## Supplemental Data 1 for "Development of a high-density 665 K SNP array for rainbow trout genome-wide genotyping": INRAE_USDA_MAF1.vcf (part 1282 of 1714)

```
NC_035080.1	9481448	.	G	A	.	.	MAF_USDA=10.656
NC_035080.1	9481543	.	T	A	.	.	MAF_INRAE=10.526;MAF_USDA=49.412
NC_035080.1	9481553	.	G	A	.	.	MAF_INRAE=10.526;MAF_USDA=45.294
NC_035080.1	9481627	.	A	C	.	.	MAF_USDA=4.918
NC_035080.1	9481688	.	G	A	.	.	MAF_INRAE=44.304;MAF_USDA=50.0
NC_035080.1	9481689	.	G	A	.	.	MAF_INRAE=45.0;MAF_USDA=50.0
NC_035080.1	9481693	.	G	A	.	.	MAF_USDA=12.5
NC_035080.1	9481724	.	T	A	.	.	MAF_USDA=8.333
NC_035080.1	9481725	.	T	G	.	.	MAF_USDA=8.333
NC_035080.1	9481730	.	G	A	.	.	MAF_INRAE=5.696;MAF_USDA=1.639
NC_035080.1	9481731	.	C	A	.	.	MAF_INRAE=5.833;MAF_USDA=1.639
NC_035080.1	9481859	.	C	A	.	.	MAF_INRAE=1.667
NC_035080.1	9482027	.	A	C	.	.	MAF_USDA=5.882
NC_035080.1	9482061	.	C	G	.	.	MAF_INRAE=3.333;MAF_USDA=7.647
NC_035080.1	9482063	.	T	C	.	.	MAF_USDA=1.639
NC_035080.1	9482066	.	C	T	.	.	MAF_USDA=4.167
NC_035080.1	9482118	.	T	A	.	.	MAF_INRAE=15.19;MAF_USDA=3.279
NC_035080.1	9482163	.	A	G	.	.	MAF_INRAE=22.152;MAF_USDA=11.765
NC_035080.1	9482168	.	A	G	.	.	MAF_INRAE=31.013;MAF_USDA=5.882
NC_035080.1	9482308	.	C	A	.	.	MAF_INRAE=48.101;MAF_USDA=35.294
NC_035080.1	9482310	.	G	C	.	.	MAF_USDA=4.918
NC_035080.1	9482313	.	C	A	.	.	MAF_USDA=12.295
NC_035080.1	9482401	.	A	G	.	.	MAF_USDA=1.639
NC_035080.1	9482431	.	T	A,C	.	.	MAF_INRAE=31.579
NC_035080.1	9482542	.	A	C	.	.	MAF_USDA=2.5
NC_035080.1	9482721	.	G	C	.	.	MAF_USDA=6.557
NC_035080.1	9482753	.	T	A	.	.	MAF_INRAE=31.013;MAF_USDA=5.882
NC_035080.1	9482957	.	T	G	.	.	MAF_INRAE=35.443;MAF_USDA=40.0
NC_035080.1	9483014	.	T	C	.	.	MAF_INRAE=31.013;MAF_USDA=6.471
NC_035080.1	9483018	.	G	T	.	.	MAF_INRAE=37.5;MAF_USDA=32.941
NC_035080.1	9483027	.	C	A	.	.	MAF_USDA=2.083
NC_035080.1	9483263	.	T	G	.	.	MAF_INRAE=21.053;MAF_USDA=8.824
NC_035080.1	9483264	.	G	A	.	.	MAF_USDA=2.459
NC_035080.1	9483445	.	G	T	.	.	MAF_USDA=3.279
NC_035080.1	9483499	.	T	C	.	.	MAF_USDA=1.765
NC_035080.1	9483545	.	C	T	.	.	MAF_INRAE=2.5;MAF_USDA=4.706
NC_035080.1	9483573	.	C	A	.	.	MAF_USDA=1.639
NC_035080.1	9483648	.	C	T	.	.	MAF_USDA=4.098
NC_035080.1	9483770	.	G	A	.	.	MAF_INRAE=30.38;MAF_USDA=5.882
NC_035080.1	9483819	.	T	C	.	.	MAF_USDA=4.918
NC_035080.1	9483925	.	G	A	.	.	MAF_INRAE=37.342;MAF_USDA=37.647
NC_035080.1	9483940	.	G	A	.	.	MAF_INRAE=31.013;MAF_USDA=6.471
NC_035080.1	9483958	.	G	A	.	.	MAF_USDA=4.918
NC_035080.1	9484020	.	T	A	.	.	MAF_USDA=8.333
NC_035080.1	9484041	.	T	G	.	.	MAF_USDA=1.639
NC_035080.1	9484049	.	A	C	.	.	MAF_USDA=12.295
NC_035080.1	9484059	.	C	G	.	.	MAF_USDA=5.738
NC_035080.1	9484081	.	C	A	.	.	MAF_INRAE=8.861;MAF_USDA=40.0
NC_035080.1	9484086	.	C	T	.	.	MAF_USDA=1.639
NC_035080.1	9484114	.	T	G	.	.	MAF_USDA=6.471
NC_035080.1	9484161	.	A	G	.	.	MAF_USDA=27.647
NC_035080.1	9484265	.	C	T	.	.	MAF_INRAE=15.19
NC_035080.1	9484290	.	G	A	.	.	MAF_USDA=8.333
NC_035080.1	9484393	.	C	T	.	.	MAF_INRAE=31.013;MAF_USDA=8.235
NC_035080.1	9484460	.	C	T	.	.	MAF_INRAE=18.354;MAF_USDA=50.0
NC_035080.1	9484619	.	T	A	.	.	MAF_USDA=5.738
NC_035080.1	9484646	.	T	C	.	.	MAF_USDA=5.085
NC_035080.1	9484649	.	C	T	.	.	MAF_INRAE=26.316;MAF_USDA=12.048
NC_035080.1	9484650	.	G	A	.	.	MAF_USDA=2.542
NC_035080.1	9484682	.	C	T	.	.	MAF_INRAE=1.667
NC_035080.1	9484729	.	G	A	.	.	MAF_USDA=3.279
NC_035080.1	9484951	.	T	A	.	.	MAF_INRAE=18.354;MAF_USDA=50.0
NC_035080.1	9485063	.	A	G	.	.	MAF_INRAE=18.333;MAF_USDA=21.311
NC_035080.1	9485071	.	T	G	.	.	MAF_USDA=6.557
NC_035080.1	9485122	.	G	A	.	.	MAF_USDA=9.016
NC_035080.1	9485163	.	G	A	.	.	MAF_USDA=10.588
NC_035080.1	9485179	.	G	A	.	.	MAF_INRAE=9.167;MAF_USDA=12.353
NC_035080.1	9485218	.	C	T	.	.	MAF_INRAE=10.0;MAF_USDA=22.941
NC_035080.1	9485395	.	T	A	.	.	MAF_USDA=1.639
NC_035080.1	9485555	.	T	A	.	.	MAF_USDA=1.639
NC_035080.1	9485600	.	C	T	.	.	MAF_INRAE=15.19;MAF_USDA=3.279
NC_035080.1	9485691	.	C	T	.	.	MAF_INRAE=19.167;MAF_USDA=2.459
NC_035080.1	9485757	.	A	T	.	.	MAF_INRAE=21.053
NC_035080.1	9485811	.	C	A	.	.	MAF_USDA=4.167
NC_035080.1	9485965	.	C	A	.	.	MAF_USDA=7.377
NC_035080.1	9486005	.	G	A	.	.	MAF_INRAE=13.291;MAF_USDA=11.765
NC_035080.1	9486024	.	A	T	.	.	MAF_USDA=3.279
NC_035080.1	9486032	.	T	A	.	.	MAF_USDA=6.557
NC_035080.1	9486066	.	G	A	.	.	MAF_USDA=1.639
NC_035080.1	9486133	.	C	A	.	.	MAF_USDA=6.557
NC_035080.1	9486223	.	G	A	.	.	MAF_USDA=1.639
NC_035080.1	9486231	.	G	A	.	.	MAF_USDA=1.639
NC_035080.1	9486310	.	G	T	.	.	MAF_INRAE=22.152;MAF_USDA=2.353
NC_035080.1	9486323	.	A	G	.	.	MAF_USDA=4.167
NC_035080.1	9486508	.	T	C	.	.	MAF_USDA=3.279
NC_035080.1	9486521	.	A	C	.	.	MAF_USDA=6.557
NC_035080.1	9486564	.	T	G	.	.	MAF_USDA=6.557
NC_035080.1	9486709	.	T	A	.	.	MAF_USDA=6.557
NC_035080.1	9486749	.	C	T	.	.	MAF_USDA=3.279
NC_035080.1	9486776	.	C	T	.	.	MAF_USDA=3.279
NC_035080.1	9486914	.	T	G	.	.	MAF_USDA=7.377
NC_035080.1	9486997	.	A	G	.	.	MAF_USDA=1.639
NC_035080.1	9487125	.	C	T	.	.	MAF_USDA=7.377
NC_035080.1	9487196	.	C	A	.	.	MAF_INRAE=30.38;MAF_USDA=7.647
NC_035080.1	9487268	.	C	T	.	.	MAF_USDA=4.098
NC_035080.1	9487269	.	G	T	.	.	MAF_USDA=6.471
NC_035080.1	9487287	.	C	A	.	.	MAF_USDA=8.197
NC_035080.1	9487329	.	A	G	.	.	MAF_USDA=4.918
NC_035080.1	9487383	.	A	G	.	.	MAF_USDA=4.918
NC_035080.1	9487409	.	T	C	.	.	MAF_INRAE=37.975;MAF_USDA=20.588
NC_035080.1	9487656	.	C	T	.	.	MAF_USDA=4.098
NC_035080.1	9487764	.	A	T	.	.	MAF_INRAE=15.19
NC_035080.1	9487773	.	C	T	.	.	MAF_USDA=5.932
NC_035080.1	9487795	.	T	G	.	.	MAF_INRAE=32.5;MAF_USDA=7.143
NC_035080.1	9487805	.	T	A	.	.	MAF_INRAE=18.333;MAF_USDA=5.0
NC_035080.1	9487825	.	G	T	.	.	MAF_USDA=11.905
NC_035080.1	9487910	.	G	A	.	.	MAF_INRAE=13.291;MAF_USDA=11.905
NC_035080.1	9487948	.	C	T	.	.	MAF_INRAE=5.696;MAF_USDA=1.667
NC_035080.1	9487993	.	T	C	.	.	MAF_USDA=4.167
NC_035080.1	9488165	.	A	G	.	.	MAF_USDA=6.557
NC_035080.1	9488237	.	C	A	.	.	MAF_USDA=6.557
NC_035080.1	9488238	.	C	A	.	.	MAF_USDA=6.557
NC_035080.1	9488239	.	A	T	.	.	MAF_USDA=6.557
NC_035080.1	9488280	.	C	T	.	.	MAF_USDA=6.557
NC_035080.1	9488301	.	A	G	.	.	MAF_USDA=7.377
NC_035080.1	9488347	.	T	A	.	.	MAF_USDA=6.557
NC_035080.1	9488554	.	G	A	.	.	MAF_USDA=4.167
NC_035080.1	9488561	.	G	T	.	.	MAF_INRAE=12.025;MAF_USDA=6.25
NC_035080.1	9488566	.	G	A	.	.	MAF_USDA=5.738
NC_035080.1	9488576	.	G	T	.	.	MAF_USDA=6.557
NC_035080.1	9488582	.	C	G	.	.	MAF_USDA=2.459
NC_035080.1	9488627	.	C	T	.	.	MAF_USDA=1.639
NC_035080.1	9488636	.	T	C	.	.	MAF_USDA=6.557
NC_035080.1	9488966	.	A	C	.	.	MAF_USDA=6.557
NC_035080.1	9489090	.	C	T	.	.	MAF_USDA=8.333
NC_035080.1	9489091	.	C	T	.	.	MAF_USDA=8.333
NC_035080.1	9489092	.	C	T	.	.	MAF_USDA=8.333
NC_035080.1	9489162	.	T	C	.	.	MAF_USDA=7.5
NC_035080.1	9489165	.	A	C	.	.	MAF_USDA=1.667
NC_035080.1	9489261	.	A	C	.	.	MAF_USDA=10.588
NC_035080.1	9489275	.	C	T	.	.	MAF_USDA=2.459
NC_035080.1	9489301	.	G	T	.	.	MAF_USDA=2.459
NC_035080.1	9489349	.	G	T	.	.	MAF_USDA=2.459
NC_035080.1	9489363	.	C	A	.	.	MAF_USDA=12.5
NC_035080.1	9489364	.	C	T	.	.	MAF_USDA=12.5
NC_035080.1	9489370	.	C	T	.	.	MAF_USDA=1.639
NC_035080.1	9489444	.	C	T	.	.	MAF_USDA=3.279
NC_035080.1	9489465	.	A	G	.	.	MAF_INRAE=8.228;MAF_USDA=14.118
NC_035080.1	9489615	.	G	A	.	.	MAF_USDA=5.738
NC_035080.1	9489844	.	C	A	.	.	MAF_USDA=10.417
NC_035080.1	9491016	.	G	A	.	.	MAF_USDA=6.25
NC_035080.1	9491075	.	A	C	.	.	MAF_USDA=45.833
NC_035080.1	9491169	.	T	A	.	.	MAF_USDA=5.738
NC_035080.1	9491336	.	T	C	.	.	MAF_USDA=5.882
NC_035080.1	9491343	.	A	G	.	.	MAF_INRAE=48.101;MAF_USDA=32.353
NC_035080.1	9491363	.	T	G	.	.	MAF_USDA=6.557
NC_035080.1	9491364	.	C	A	.	.	MAF_USDA=6.557
NC_035080.1	9491417	.	C	T	.	.	MAF_INRAE=18.354;MAF_USDA=46.471
NC_035080.1	9491422	.	T	C	.	.	MAF_USDA=1.639
NC_035080.1	9491432	.	C	A	.	.	MAF_USDA=5.738
NC_035080.1	9491492	.	C	T	.	.	MAF_USDA=7.377
NC_035080.1	9491508	.	TA	TG	.	.	MAF_USDA=8.333
NC_035080.1	9491509	.	A	G	.	.	MAF_INRAE=31.013
NC_035080.1	9491528	.	C	G	.	.	MAF_USDA=10.588
NC_035080.1	9491529	.	G	A	.	.	MAF_USDA=1.639
NC_035080.1	9491611	.	A	G	.	.	MAF_USDA=1.639
NC_035080.1	9491680	.	T	A	.	.	MAF_USDA=1.639
NC_035080.1	9491690	.	T	C	.	.	MAF_INRAE=49.367;MAF_USDA=31.765
NC_035080.1	9491712	.	G	T	.	.	MAF_INRAE=18.354;MAF_USDA=48.235
NC_035080.1	9491813	.	C	A	.	.	MAF_INRAE=18.354;MAF_USDA=47.647
NC_035080.1	9491874	.	C	T	.	.	MAF_USDA=1.639
NC_035080.1	9491942	.	C	A	.	.	MAF_USDA=3.279
NC_035080.1	9492040	.	G	T	.	.	MAF_USDA=6.557
NC_035080.1	9492123	.	G	A	.	.	MAF_USDA=2.459
NC_035080.1	9492147	.	C	T	.	.	MAF_USDA=4.918
NC_035080.1	9492363	.	C	A	.	.	MAF_INRAE=19.167;MAF_USDA=4.918
NC_035080.1	9492434	.	C	T	.	.	MAF_USDA=3.529
NC_035080.1	9492546	.	A	G	.	.	MAF_USDA=1.639
NC_035080.1	9492571	.	T	C	.	.	MAF_USDA=5.882
NC_035080.1	9492644	.	C	A	.	.	MAF_USDA=4.918
NC_035080.1	9492675	.	A	C	.	.	MAF_INRAE=16.456;MAF_USDA=21.765
NC_035080.1	9492690	.	C	T	.	.	MAF_INRAE=17.722;MAF_USDA=30.588
NC_035080.1	9492705	.	C	A	.	.	MAF_USDA=4.918
NC_035080.1	9492709	.	T	C	.	.	MAF_USDA=3.279
NC_035080.1	9492712	.	C	A	.	.	MAF_USDA=8.197
NC_035080.1	9492777	.	T	C	.	.	MAF_INRAE=23.418;MAF_USDA=27.647
NC_035080.1	9492888	.	C	T	.	.	MAF_USDA=2.459
NC_035080.1	9492984	.	C	T	.	.	MAF_INRAE=22.785;MAF_USDA=2.941
NC_035080.1	9493003	.	C	T	.	.	MAF_USDA=2.459
NC_035080.1	9493006	.	T	A	.	.	MAF_USDA=6.471
NC_035080.1	9493033	.	T	C	.	.	MAF_USDA=6.471
NC_035080.1	9493397	.	A	C	.	.	MAF_INRAE=31.013;MAF_USDA=19.412
NC_035080.1	9494338	.	T	C	.	.	MAF_INRAE=31.013;MAF_USDA=31.176
NC_035080.1	9494370	.	C	A	.	.	MAF_USDA=3.279
NC_035080.1	9494570	.	C	T	.	.	MAF_USDA=4.706
NC_035080.1	9494593	.	A	G	.	.	MAF_USDA=5.882
NC_035080.1	9494620	.	A	C	.	.	MAF_INRAE=1.667;MAF_USDA=3.529
NC_035080.1	9494636	.	T	C	.	.	MAF_USDA=1.639
NC_035080.1	9494660	.	A	G	.	.	MAF_USDA=4.098
NC_035080.1	9494664	.	A	C	.	.	MAF_USDA=4.098
NC_035080.1	9494717	.	C	A	.	.	MAF_INRAE=49.367;MAF_USDA=38.235
NC_035080.1	9494849	.	T	A	.	.	MAF_USDA=8.197
NC_035080.1	9494850	.	A	C	.	.	MAF_USDA=7.377
NC_035080.1	9494929	.	T	A	.	.	MAF_USDA=11.176
NC_035080.1	9494936	.	G	A	.	.	MAF_INRAE=31.013;MAF_USDA=8.235
NC_035080.1	9494991	.	T	C	.	.	MAF_INRAE=17.722;MAF_USDA=34.118
NC_035080.1	9495053	.	A	G	.	.	MAF_INRAE=17.722;MAF_USDA=31.765
NC_035080.1	9495153	.	G	A	.	.	MAF_INRAE=2.5;MAF_USDA=8.235
NC_035080.1	9495160	.	T	G	.	.	MAF_USDA=2.459
NC_035080.1	9495207	.	G	A	.	.	MAF_INRAE=3.333;MAF_USDA=24.706
NC_035080.1	9495258	.	G	T	.	.	MAF_USDA=1.639
NC_035080.1	9495306	.	A	G	.	.	MAF_INRAE=1.667;MAF_USDA=7.647
NC_035080.1	9495381	.	C	G	.	.	MAF_USDA=6.557
NC_035080.1	9495394	.	G	A	.	.	MAF_INRAE=24.684;MAF_USDA=4.118
NC_035080.1	9495412	.	C	T	.	.	MAF_INRAE=28.333
NC_035080.1	9495435	.	C	A	.	.	MAF_USDA=1.639
NC_035080.1	9495464	.	A	G	.	.	MAF_USDA=9.836
NC_035080.1	9495585	.	G	T	.	.	MAF_INRAE=25.316;MAF_USDA=21.765
NC_035080.1	9495627	.	G	A	.	.	MAF_USDA=2.459
NC_035080.1	9495642	.	G	A	.	.	MAF_INRAE=31.013;MAF_USDA=9.412
NC_035080.1	9495652	.	G	A	.	.	MAF_INRAE=31.013;MAF_USDA=8.235
NC_035080.1	9495658	.	T	A	.	.	MAF_USDA=1.639
NC_035080.1	9495659	.	A	T	.	.	MAF_USDA=1.639
NC_035080.1	9495665	.	T	C	.	.	MAF_USDA=3.279
NC_035080.1	9495853	.	C	A	.	.	MAF_USDA=5.882
NC_035080.1	9495895	.	G	A	.	.	MAF_INRAE=24.684;MAF_USDA=24.118
NC_035080.1	9495921	.	G	T	.	.	MAF_INRAE=5.696;MAF_USDA=1.639
NC_035080.1	9495986	.	C	T	.	.	MAF_USDA=14.706
NC_035080.1	9495995	.	C	A	.	.	MAF_USDA=4.167
NC_035080.1	9496044	.	T	G	.	.	MAF_INRAE=42.405;MAF_USDA=34.118
NC_035080.1	9496229	.	A	C	.	.	MAF_INRAE=30.38;MAF_USDA=7.229
NC_035080.1	9496283	.	A	T	.	.	MAF_USDA=2.459
NC_035080.1	9496299	.	C	T	.	.	MAF_USDA=9.016
NC_035080.1	9496332	.	C	T	.	.	MAF_USDA=10.588
NC_035080.1	9496432	.	T	G	.	.	MAF_INRAE=24.051;MAF_USDA=8.824
NC_035080.1	9496471	.	G	T	.	.	MAF_INRAE=24.684;MAF_USDA=8.824
NC_035080.1	9496484	.	A	G	.	.	MAF_INRAE=44.304;MAF_USDA=28.235
NC_035080.1	9496517	.	C	A	.	.	MAF_USDA=8.197
NC_035080.1	9496525	.	C	T	.	.	MAF_INRAE=31.013;MAF_USDA=18.235
NC_035080.1	9496552	.	C	A	.	.	MAF_USDA=8.197
NC_035080.1	9496565	.	C	T	.	.	MAF_INRAE=24.684;MAF_USDA=8.824
NC_035080.1	9496646	.	A	G	.	.	MAF_INRAE=18.354;MAF_USDA=46.471
NC_035080.1	9496648	.	G	T	.	.	MAF_INRAE=25.833;MAF_USDA=21.176
NC_035080.1	9496700	.	A	G	.	.	MAF_INRAE=29.747;MAF_USDA=17.647
NC_035080.1	9496703	.	G	A	.	.	MAF_USDA=2.459
NC_035080.1	9496791	.	C	T	.	.	MAF_INRAE=31.013;MAF_USDA=8.235
NC_035080.1	9496819	.	G	A	.	.	MAF_INRAE=31.013;MAF_USDA=22.353
NC_035080.1	9496854	.	T	A	.	.	MAF_INRAE=21.053
NC_035080.1	9496876	.	A	G	.	.	MAF_INRAE=31.013;MAF_USDA=8.235
NC_035080.1	9496891	.	A	C	.	.	MAF_INRAE=43.671;MAF_USDA=25.0
NC_035080.1	9496911	.	A	C	.	.	MAF_USDA=3.529
NC_035080.1	9496919	.	G	A	.	.	MAF_INRAE=24.684;MAF_USDA=4.118
NC_035080.1	9496938	.	C	T	.	.	MAF_USDA=13.529
NC_035080.1	9496956	.	A	G	.	.	MAF_INRAE=49.367;MAF_USDA=35.882
NC_035080.1	9497024	.	G	T	.	.	MAF_INRAE=24.051;MAF_USDA=8.333
NC_035080.1	9497036	.	G	A	.	.	MAF_USDA=8.333
NC_035080.1	9497073	.	G	A	.	.	MAF_USDA=1.639
NC_035080.1	9497135	.	G	C	.	.	MAF_INRAE=31.013;MAF_USDA=17.647
NC_035080.1	9497172	.	G	T	.	.	MAF_INRAE=43.038;MAF_USDA=42.353
NC_035080.1	9497193	.	A	G	.	.	MAF_INRAE=31.013;MAF_USDA=17.647
NC_035080.1	9497196	.	C	T	.	.	MAF_USDA=4.167
NC_035080.1	9497197	.	G	A	.	.	MAF_INRAE=32.5;MAF_USDA=16.667
NC_035080.1	9497198	.	T	C	.	.	MAF_INRAE=32.5;MAF_USDA=17.647
NC_035080.1	9497284	.	A	G	.	.	MAF_INRAE=31.646
NC_035080.1	9497374	.	T	C	.	.	MAF_INRAE=25.949;MAF_USDA=20.0
NC_035080.1	9497375	.	C	T	.	.	MAF_USDA=2.353
NC_035080.1	9497450	.	A	G	.	.	MAF_INRAE=42.405;MAF_USDA=42.353
NC_035080.1	9497451	.	A	G	.	.	MAF_INRAE=40.833;MAF_USDA=42.353
NC_035080.1	9497490	.	C	G	.	.	MAF_INRAE=43.038;MAF_USDA=41.765
NC_035080.1	9497566	.	A	G	.	.	MAF_INRAE=31.013;MAF_USDA=18.824
NC_035080.1	9497577	.	G	C	.	.	MAF_INRAE=42.405;MAF_USDA=42.941
NC_035080.1	9497660	.	A	G	.	.	MAF_INRAE=31.013;MAF_USDA=16.471
NC_035080.1	9497672	.	C	T	.	.	MAF_USDA=8.333
NC_035080.1	9497734	.	C	T	.	.	MAF_INRAE=22.785
NC_035080.1	9497892	.	G	T	.	.	MAF_USDA=5.833
NC_035080.1	9497960	.	C	T	.	.	MAF_USDA=5.0
NC_035080.1	9497999	.	C	G	.	.	MAF_INRAE=30.38;MAF_USDA=19.048
NC_035080.1	9498030	.	G	A	.	.	MAF_USDA=10.0
NC_035080.1	9498049	.	C	T	.	.	MAF_INRAE=17.089;MAF_USDA=48.81
NC_035080.1	9498155	.	T	A	.	.	MAF_USDA=8.333
NC_035080.1	9498156	.	T	G	.	.	MAF_INRAE=30.0
NC_035080.1	9498157	.	A	T	.	.	MAF_USDA=8.333
NC_035080.1	9498158	.	G	A	.	.	MAF_USDA=1.695
NC_035080.1	9498231	.	A	T	.	.	MAF_INRAE=31.013;MAF_USDA=8.929
NC_035080.1	9498296	.	G	A	.	.	MAF_INRAE=5.696;MAF_USDA=1.695
NC_035080.1	9498355	.	T	A	.	.	MAF_INRAE=30.38;MAF_USDA=9.036
NC_035080.1	9498356	.	T	A	.	.	MAF_INRAE=31.667;MAF_USDA=9.036
NC_035080.1	9498396	.	T	C	.	.	MAF_USDA=1.695
NC_035080.1	9498399	.	A	T	.	.	MAF_USDA=5.932
NC_035080.1	9498423	.	C	A	.	.	MAF_USDA=8.333
NC_035080.1	9498435	.	C	T	.	.	MAF_USDA=6.024
NC_035080.1	9498836	.	C	T	.	.	MAF_USDA=2.5
NC_035080.1	9498953	.	T	A	.	.	MAF_USDA=1.695
NC_035080.1	9498959	.	C	T	.	.	MAF_USDA=3.39
NC_035080.1	9498960	.	G	A	.	.	MAF_USDA=1.695
NC_035080.1	9499000	.	C	T	.	.	MAF_INRAE=25.949;MAF_USDA=12.5
NC_035080.1	9499056	.	G	C	.	.	MAF_USDA=1.695
NC_035080.1	9499167	.	G	T	.	.	MAF_USDA=2.542
NC_035080.1	9499191	.	A	G	.	.	MAF_INRAE=15.823;MAF_USDA=46.386
NC_035080.1	9499204	.	C	A	.	.	MAF_USDA=5.085
NC_035080.1	9499205	.	C	T	.	.	MAF_USDA=4.819
NC_035080.1	9499208	.	G	A	.	.	MAF_INRAE=15.823;MAF_USDA=47.458
NC_035080.1	9499225	.	A	G	.	.	MAF_USDA=1.667
NC_035080.1	9499297	.	C	T	.	.	MAF_USDA=1.667
NC_035080.1	9499298	.	G	A	.	.	MAF_USDA=7.5
NC_035080.1	9499328	.	A	C	.	.	MAF_INRAE=25.949;MAF_USDA=23.214
NC_035080.1	9499380	.	G	T	.	.	MAF_USDA=4.762
NC_035080.1	9499385	.	C	T	.	.	MAF_USDA=5.833
NC_035080.1	9499392	.	G	T	.	.	MAF_INRAE=24.684;MAF_USDA=4.217
NC_035080.1	9499448	.	A	G	.	.	MAF_USDA=5.932
NC_035080.1	9499502	.	A	T	.	.	MAF_USDA=1.667
NC_035080.1	9499518	.	A	C	.	.	MAF_USDA=1.695
NC_035080.1	9499525	.	C	T	.	.	MAF_USDA=3.614
NC_035080.1	9499557	.	C	T	.	.	MAF_USDA=8.929
NC_035080.1	9499572	.	C	T	.	.	MAF_INRAE=5.696
NC_035080.1	9499573	.	C	T	.	.	MAF_INRAE=5.833
NC_035080.1	9499608	.	G	C	.	.	MAF_INRAE=26.582;MAF_USDA=20.238
NC_035080.1	9499612	.	C	T	.	.	MAF_INRAE=26.667;MAF_USDA=19.643
NC_035080.1	9499614	.	G	A	.	.	MAF_INRAE=26.667;MAF_USDA=20.238
NC_035080.1	9499616	.	G	T	.	.	MAF_INRAE=26.667;MAF_USDA=19.643
NC_035080.1	9499655	.	G	T	.	.	MAF_USDA=6.667
NC_035080.1	9499675	.	C	A	.	.	MAF_USDA=16.071
NC_035080.1	9499694	.	G	A	.	.	MAF_USDA=3.39
NC_035080.1	9499741	.	A	T	.	.	MAF_USDA=2.41
NC_035080.1	9499742	.	T	C	.	.	MAF_USDA=1.695
NC_035080.1	9499778	.	A	G	.	.	MAF_USDA=6.024
NC_035080.1	9500145	.	T	G	.	.	MAF_INRAE=25.949;MAF_USDA=18.235
NC_035080.1	9500179	.	C	G	.	.	MAF_USDA=5.738
NC_035080.1	9500267	.	T	C	.	.	MAF_USDA=1.639
NC_035080.1	9500273	.	C	T	.	.	MAF_USDA=3.279
NC_035080.1	9500329	.	T	A	.	.	MAF_USDA=2.459
NC_035080.1	9500359	.	C	T	.	.	MAF_USDA=6.557
NC_035080.1	9500552	.	A	T	.	.	MAF_USDA=1.639
NC_035080.1	9500577	.	T	G	.	.	MAF_INRAE=27.215;MAF_USDA=18.452
NC_035080.1	9500578	.	T	A	.	.	MAF_INRAE=27.5;MAF_USDA=18.452
NC_035080.1	9500585	.	A	G	.	.	MAF_INRAE=27.215;MAF_USDA=18.235
NC_035080.1	9500615	.	G	A	.	.	MAF_USDA=8.824
NC_035080.1	9500667	.	C	T	.	.	MAF_USDA=2.459
NC_035080.1	9500668	.	G	A	.	.	MAF_USDA=5.738
NC_035080.1	9500746	.	A	G	.	.	MAF_USDA=2.459
NC_035080.1	9500778	.	A	G	.	.	MAF_USDA=1.639
NC_035080.1	9500786	.	A	G	.	.	MAF_USDA=5.738
NC_035080.1	9500834	.	C	A	.	.	MAF_INRAE=24.684;MAF_USDA=4.118
NC_035080.1	9500868	.	A	G	.	.	MAF_USDA=17.647
NC_035080.1	9500914	.	C	T	.	.	MAF_USDA=12.941
NC_035080.1	9501091	.	T	C	.	.	MAF_USDA=1.639
NC_035080.1	9501129	.	A	G	.	.	MAF_USDA=17.647
NC_035080.1	9501235	.	A	G	.	.	MAF_USDA=1.639
NC_035080.1	9501254	.	G	T	.	.	MAF_USDA=1.639
NC_035080.1	9501430	.	C	T	.	.	MAF_USDA=7.377
NC_035080.1	9501637	.	C	T	.	.	MAF_USDA=1.639
NC_035080.1	9501834	.	T	C	.	.	MAF_USDA=16.471
NC_035080.1	9501927	.	C	T	.	.	MAF_USDA=7.377
NC_035080.1	9501948	.	A	C	.	.	MAF_INRAE=29.747;MAF_USDA=5.294
NC_035080.1	9501958	.	A	G	.	.	MAF_USDA=1.639
NC_035080.1	9502050	.	C	A	.	.	MAF_INRAE=17.722;MAF_USDA=25.294
NC_035080.1	9502072	.	G	A	.	.	MAF_USDA=8.197
NC_035080.1	9502123	.	G	A	.	.	MAF_USDA=11.176
NC_035080.1	9502441	.	C	T	.	.	MAF_USDA=5.294
NC_035080.1	9502486	.	G	T	.	.	MAF_USDA=4.918
NC_035080.1	9502529	.	C	A	.	.	MAF_USDA=1.639
NC_035080.1	9502620	.	T	C	.	.	MAF_USDA=1.639
NC_035080.1	9502704	.	T	A	.	.	MAF_INRAE=19.167
NC_035080.1	9502847	.	C	A	.	.	MAF_USDA=2.459
NC_035080.1	9502883	.	A	C	.	.	MAF_USDA=4.098
NC_035080.1	9502935	.	C	T	.	.	MAF_USDA=1.639
NC_035080.1	9502946	.	G	A	.	.	MAF_USDA=8.197
NC_035080.1	9502960	.	C	T	.	.	MAF_USDA=6.557
NC_035080.1	9502964	.	A	G	.	.	MAF_USDA=1.639
NC_035080.1	9503046	.	C	T	.	.	MAF_USDA=5.882
NC_035080.1	9503073	.	C	T	.	.	MAF_INRAE=24.051;MAF_USDA=4.118
NC_035080.1	9503112	.	C	A	.	.	MAF_USDA=2.459
NC_035080.1	9503133	.	A	G	.	.	MAF_USDA=1.639
NC_035080.1	9503172	.	T	C	.	.	MAF_USDA=5.294
NC_035080.1	9503201	.	C	T	.	.	MAF_USDA=1.639
NC_035080.1	9503256	.	T	G	.	.	MAF_USDA=16.393
NC_035080.1	9503389	.	C	A	.	.	MAF_INRAE=29.747;MAF_USDA=8.235
NC_035080.1	9503804	.	G	A	.	.	MAF_USDA=1.639
NC_035080.1	9503822	.	G	T	.	.	MAF_USDA=1.639
NC_035080.1	9503829	.	C	T	.	.	MAF_USDA=1.639
NC_035080.1	9503846	.	C	A	.	.	MAF_USDA=1.639
NC_035080.1	9503923	.	C	A	.	.	MAF_USDA=1.639
NC_035080.1	9503990	.	C	T	.	.	MAF_USDA=6.557
NC_035080.1	9504286	.	A	G	.	.	MAF_INRAE=30.38;MAF_USDA=8.235
NC_035080.1	9504287	.	C	T	.	.	MAF_USDA=8.197
NC_035080.1	9504323	.	A	G	.	.	MAF_INRAE=31.013;MAF_USDA=5.294
NC_035080.1	9504336	.	C	T	.	.	MAF_INRAE=30.38;MAF_USDA=8.333
NC_035080.1	9504369	.	G	A	.	.	MAF_USDA=1.639
NC_035080.1	9504409	.	C	A	.	.	MAF_INRAE=17.089;MAF_USDA=22.353
NC_035080.1	9504482	.	T	A	.	.	MAF_USDA=1.639
NC_035080.1	9504631	.	G	A	.	.	MAF_USDA=1.639
NC_035080.1	9504730	.	C	T	.	.	MAF_USDA=7.647
NC_035080.1	9504766	.	G	A	.	.	MAF_INRAE=24.684;MAF_USDA=4.118
NC_035080.1	9504813	.	G	A	.	.	MAF_USDA=1.639
NC_035080.1	9504855	.	G	A	.	.	MAF_USDA=3.279
NC_035080.1	9505283	.	T	C	.	.	MAF_INRAE=43.038;MAF_USDA=41.765
NC_035080.1	9505356	.	G	C	.	.	MAF_USDA=1.639
NC_035080.1	9505362	.	A	C	.	.	MAF_USDA=1.639
NC_035080.1	9505418	.	C	T	.	.	MAF_INRAE=31.013;MAF_USDA=10.588
NC_035080.1	9505441	.	A	G	.	.	MAF_USDA=1.639
NC_035080.1	9505546	.	A	G	.	.	MAF_INRAE=27.848;MAF_USDA=20.0
NC_035080.1	9505586	.	C	G	.	.	MAF_USDA=2.459
NC_035080.1	9505587	.	G	A	.	.	MAF_INRAE=25.949;MAF_USDA=4.706
NC_035080.1	9505596	.	C	A	.	.	MAF_USDA=2.459
NC_035080.1	9505604	.	A	G	.	.	MAF_USDA=7.059
NC_035080.1	9505696	.	C	T	.	.	MAF_INRAE=31.646;MAF_USDA=21.765
NC_035080.1	9505716	.	T	A	.	.	MAF_USDA=1.639
NC_035080.1	9505747	.	A	C	.	.	MAF_USDA=2.459
NC_035080.1	9505767	.	G	A	.	.	MAF_USDA=3.279
NC_035080.1	9505784	.	A	G	.	.	MAF_USDA=3.279
NC_035080.1	9505795	.	C	T	.	.	MAF_USDA=2.459
NC_035080.1	9505813	.	T	G	.	.	MAF_INRAE=22.152;MAF_USDA=21.176
NC_035080.1	9505863	.	A	T	.	.	MAF_USDA=1.786
NC_035080.1	9505870	.	T	C	.	.	MAF_INRAE=16.456;MAF_USDA=22.353
NC_035080.1	9505888	.	G	C	.	.	MAF_USDA=11.176
NC_035080.1	9505893	.	C	A	.	.	MAF_INRAE=24.684;MAF_USDA=30.0
NC_035080.1	9505910	.	C	T	.	.	MAF_USDA=1.639
NC_035080.1	9505983	.	C	T	.	.	MAF_USDA=6.471
NC_035080.1	9506028	.	C	T	.	.	MAF_USDA=1.639
NC_035080.1	9506095	.	G	T	.	.	MAF_USDA=11.765
NC_035080.1	9506162	.	T	A	.	.	MAF_USDA=8.235
NC_035080.1	9506266	.	T	G	.	.	MAF_INRAE=28.481;MAF_USDA=38.235
NC_035080.1	9506267	.	G	A	.	.	MAF_USDA=3.279
NC_035080.1	9506276	.	G	T	.	.	MAF_USDA=4.167
NC_035080.1	9506290	.	C	G	.	.	MAF_USDA=1.639
NC_035080.1	9506406	.	A	C	.	.	MAF_USDA=3.279
NC_035080.1	9506522	.	T	G	.	.	MAF_INRAE=24.684;MAF_USDA=8.333
NC_035080.1	9506526	.	C	A,T	.	.	MAF_INRAE=21.053;MAF_USDA=3.529
NC_035080.1	9506560	.	G	A	.	.	MAF_INRAE=15.19;MAF_USDA=27.647
NC_035080.1	9506615	.	C	A	.	.	MAF_USDA=1.639
NC_035080.1	9506616	.	G	A	.	.	MAF_USDA=8.197
NC_035080.1	9506680	.	C	A	.	.	MAF_INRAE=24.684;MAF_USDA=13.529
NC_035080.1	9506868	.	C	A	.	.	MAF_INRAE=29.747;MAF_USDA=17.647
NC_035080.1	9506951	.	T	C	.	.	MAF_INRAE=5.696;MAF_USDA=2.459
NC_035080.1	9506975	.	G	A	.	.	MAF_USDA=2.459
NC_035080.1	9507025	.	T	C	.	.	MAF_USDA=4.918
NC_035080.1	9507071	.	G	A	.	.	MAF_USDA=3.529
NC_035080.1	9507168	.	G	A	.	.	MAF_USDA=5.738
NC_035080.1	9507335	.	G	C	.	.	MAF_INRAE=22.152;MAF_USDA=14.118
NC_035080.1	9507346	.	A	T	.	.	MAF_USDA=1.639
NC_035080.1	9507425	.	C	T	.	.	MAF_USDA=4.167
NC_035080.1	9507441	.	G	T	.	.	MAF_USDA=5.0
NC_035080.1	9507548	.	C	A	.	.	MAF_USDA=2.459
NC_035080.1	9507569	.	A	T	.	.	MAF_INRAE=30.833
NC_035080.1	9507621	.	T	A	.	.	MAF_INRAE=21.053
NC_035080.1	9507683	.	A	C	.	.	MAF_INRAE=1.667;MAF_USDA=3.529
NC_035080.1	9507734	.	T	G	.	.	MAF_USDA=2.542
NC_035080.1	9507822	.	C	A	.	.	MAF_INRAE=21.053;MAF_USDA=3.279
NC_035080.1	9507859	.	G	A	.	.	MAF_USDA=2.353
NC_035080.1	9508007	.	G	T	.	.	MAF_USDA=31.25
NC_035080.1	9508047	.	T	G	.	.	MAF_USDA=14.583
NC_035080.1	9508108	.	C	T	.	.	MAF_USDA=50.0
NC_035080.1	9508272	.	T	A	.	.	MAF_INRAE=16.456;MAF_USDA=27.647
NC_035080.1	9508294	.	C	T	.	.	MAF_USDA=2.459
NC_035080.1	9508425	.	C	T	.	.	MAF_USDA=4.098
NC_035080.1	9508523	.	A	C	.	.	MAF_USDA=4.098
NC_035080.1	9508533	.	T	G	.	.	MAF_USDA=3.279
NC_035080.1	9508560	.	C	A	.	.	MAF_USDA=1.639
NC_035080.1	9508602	.	T	A	.	.	MAF_USDA=5.738
NC_035080.1	9508703	.	C	A	.	.	MAF_USDA=4.098
NC_035080.1	9508710	.	G	A	.	.	MAF_USDA=4.098
NC_035080.1	9508723	.	T	A	.	.	MAF_INRAE=22.785
NC_035080.1	9508779	.	C	A	.	.	MAF_USDA=2.459
NC_035080.1	9508825	.	T	C	.	.	MAF_USDA=4.918
NC_035080.1	9508873	.	C	A	.	.	MAF_USDA=1.695
NC_035080.1	9508899	.	T	A	.	.	MAF_INRAE=33.333;MAF_USDA=10.417
NC_035080.1	9509289	.	G	A	.	.	MAF_USDA=5.738
NC_035080.1	9509395	.	A	T	.	.	MAF_USDA=12.353
NC_035080.1	9509396	.	T	A	.	.	MAF_USDA=12.353
NC_035080.1	9509397	.	T	C	.	.	MAF_USDA=12.353
NC_035080.1	9509483	.	G	T	.	.	MAF_USDA=4.098
NC_035080.1	9509509	.	C	T	.	.	MAF_INRAE=24.684;MAF_USDA=10.417
NC_035080.1	9509542	.	C	T	.	.	MAF_USDA=4.918
NC_035080.1	9509577	.	C	T	.	.	MAF_INRAE=5.696;MAF_USDA=1.639
NC_035080.1	9509582	.	T	G	.	.	MAF_INRAE=24.051;MAF_USDA=9.412
NC_035080.1	9509838	.	C	T	.	.	MAF_INRAE=24.051;MAF_USDA=5.882
NC_035080.1	9509840	.	C	T	.	.	MAF_INRAE=30.0;MAF_USDA=5.882
NC_035080.1	9509852	.	G	A	.	.	MAF_USDA=8.824
NC_035080.1	9509864	.	A	C	.	.	MAF_INRAE=44.937;MAF_USDA=14.706
NC_035080.1	9509870	.	G	A	.	.	MAF_INRAE=44.937;MAF_USDA=14.706
NC_035080.1	9509885	.	T	C	.	.	MAF_INRAE=44.304;MAF_USDA=31.176
NC_035080.1	9509900	.	A	C	.	.	MAF_USDA=4.918
NC_035080.1	9509907	.	T	G	.	.	MAF_USDA=5.738
NC_035080.1	9509950	.	C	A	.	.	MAF_INRAE=30.38;MAF_USDA=7.059
NC_035080.1	9509977	.	C	A	.	.	MAF_USDA=14.706
NC_035080.1	9509980	.	T	A	.	.	MAF_USDA=14.706
NC_035080.1	9510011	.	T	C	.	.	MAF_INRAE=41.139;MAF_USDA=33.529
NC_035080.1	9510133	.	C	T	.	.	MAF_USDA=5.738
NC_035080.1	9510170	.	T	A	.	.	MAF_USDA=17.059
NC_035080.1	9510228	.	A	G	.	.	MAF_INRAE=24.684;MAF_USDA=21.765
NC_035080.1	9510274	.	C	T	.	.	MAF_USDA=4.918
NC_035080.1	9510420	.	C	T	.	.	MAF_USDA=16.667
NC_035080.1	9510441	.	T	G	.	.	MAF_USDA=1.667
NC_035080.1	9510442	.	C	A	.	.	MAF_INRAE=8.333;MAF_USDA=20.238
NC_035080.1	9510461	.	A	T	.	.	MAF_INRAE=20.0;MAF_USDA=4.762
NC_035080.1	9510470	.	C	T	.	.	MAF_USDA=1.639
NC_035080.1	9510524	.	C	T	.	.	MAF_USDA=2.459
NC_035080.1	9510556	.	A	C	.	.	MAF_INRAE=24.684;MAF_USDA=5.882
NC_035080.1	9510615	.	C	T	.	.	MAF_INRAE=31.013;MAF_USDA=8.235
NC_035080.1	9510629	.	G	A	.	.	MAF_USDA=6.557
NC_035080.1	9510639	.	A	T	.	.	MAF_INRAE=16.456;MAF_USDA=27.059
NC_035080.1	9510640	.	A	T	.	.	MAF_INRAE=8.333;MAF_USDA=27.059
NC_035080.1	9510758	.	T	A	.	.	MAF_USDA=8.333
NC_035080.1	9511005	.	G	A	.	.	MAF_USDA=4.098
NC_035080.1	9511270	.	C	A	.	.	MAF_USDA=13.529
NC_035080.1	9511304	.	C	T	.	.	MAF_USDA=2.459
NC_035080.1	9511312	.	G	A	.	.	MAF_USDA=11.176
NC_035080.1	9511322	.	C	A	.	.	MAF_INRAE=31.013;MAF_USDA=8.824
NC_035080.1	9511359	.	G	A	.	.	MAF_INRAE=4.167
NC_035080.1	9511517	.	A	G	.	.	MAF_INRAE=16.456;MAF_USDA=50.0
NC_035080.1	9511518	.	G	T	.	.	MAF_USDA=4.167
NC_035080.1	9511593	.	A	G	.	.	MAF_USDA=4.167
NC_035080.1	9511624	.	C	T	.	.	MAF_USDA=4.098
NC_035080.1	9511656	.	T	G	.	.	MAF_USDA=2.459
NC_035080.1	9511789	.	C	T	.	.	MAF_USDA=5.738
NC_035080.1	9511899	.	G	T	.	.	MAF_USDA=4.098
NC_035080.1	9512092	.	G	T	.	.	MAF_USDA=5.882
NC_035080.1	9512209	.	T	A	.	.	MAF_INRAE=16.456;MAF_USDA=26.471
NC_035080.1	9512246	.	G	A	.	.	MAF_USDA=1.639
NC_035080.1	9512360	.	C	A	.	.	MAF_USDA=3.279
NC_035080.1	9512506	.	C	T	.	.	MAF_USDA=12.295
NC_035080.1	9512536	.	C	T	.	.	MAF_USDA=3.279
NC_035080.1	9512559	.	G	A	.	.	MAF_USDA=1.639
NC_035080.1	9512593	.	A	G	.	.	MAF_INRAE=46.203;MAF_USDA=31.176
NC_035080.1	9512637	.	C	T	.	.	MAF_USDA=5.738
NC_035080.1	9512652	.	T	C	.	.	MAF_INRAE=22.785;MAF_USDA=10.656
NC_035080.1	9512654	.	C	A	.	.	MAF_USDA=3.279
NC_035080.1	9512726	.	A	C	.	.	MAF_USDA=1.639
NC_035080.1	9512734	.	C	G	.	.	MAF_USDA=1.639
NC_035080.1	9512764	.	C	T	.	.	MAF_USDA=1.639
NC_035080.1	9512789	.	C	T	.	.	MAF_INRAE=22.785;MAF_USDA=3.279
NC_035080.1	9512799	.	C	A	.	.	MAF_USDA=2.459
NC_035080.1	9512800	.	T	A	.	.	MAF_USDA=2.459
NC_035080.1	9512810	.	G	A	.	.	MAF_USDA=2.459
NC_035080.1	9512814	.	G	A	.	.	MAF_USDA=16.471
NC_035080.1	9512992	.	G	A	.	.	MAF_USDA=2.459
NC_035080.1	9513018	.	C	T	.	.	MAF_USDA=11.765
NC_035080.1	9513038	.	G	A	.	.	MAF_INRAE=22.785
NC_035080.1	9513114	.	C	A	.	.	MAF_INRAE=31.013;MAF_USDA=8.929
NC_035080.1	9513138	.	G	C	.	.	MAF_INRAE=16.456;MAF_USDA=26.471
NC_035080.1	9513232	.	G	A	.	.	MAF_USDA=2.459
NC_035080.1	9513235	.	G	T	.	.	MAF_USDA=2.459
NC_035080.1	9513243	.	T	C	.	.	MAF_USDA=2.459
NC_035080.1	9513245	.	G	A	.	.	MAF_USDA=2.459
NC_035080.1	9513279	.	G	A	.	.	MAF_USDA=15.882
NC_035080.1	9513319	.	C	T	.	.	MAF_INRAE=31.013;MAF_USDA=8.824
NC_035080.1	9513360	.	C	T	.	.	MAF_USDA=1.639
NC_035080.1	9513604	.	C	T	.	.	MAF_USDA=4.918
NC_035080.1	9513609	.	G	A	.	.	MAF_USDA=14.706
NC_035080.1	9513630	.	T	A	.	.	MAF_INRAE=16.456;MAF_USDA=50.0
NC_035080.1	9513659	.	G	T	.	.	MAF_USDA=2.459
NC_035080.1	9513681	.	A	G	.	.	MAF_USDA=3.279
NC_035080.1	9513704	.	C	G	.	.	MAF_INRAE=31.013;MAF_USDA=8.235
NC_035080.1	9513718	.	G	A	.	.	MAF_INRAE=22.785;MAF_USDA=4.098
NC_035080.1	9513723	.	T	C	.	.	MAF_INRAE=16.456;MAF_USDA=27.059
NC_035080.1	9513765	.	A	G	.	.	MAF_INRAE=22.785;MAF_USDA=2.459
NC_035080.1	9513825	.	T	C	.	.	MAF_USDA=9.412
NC_035080.1	9513905	.	C	G	.	.	MAF_USDA=4.167
NC_035080.1	9513969	.	G	A	.	.	MAF_USDA=3.529
NC_035080.1	9514025	.	G	A	.	.	MAF_INRAE=16.456;MAF_USDA=25.882
NC_035080.1	9514072	.	A	C	.	.	MAF_USDA=16.471
NC_035080.1	9514082	.	T	A	.	.	MAF_INRAE=30.0;MAF_USDA=23.529
NC_035080.1	9514090	.	A	T	.	.	MAF_USDA=5.738
NC_035080.1	9514092	.	G	T	.	.	MAF_USDA=9.016
NC_035080.1	9514138	.	T	A	.	.	MAF_USDA=9.016
NC_035080.1	9514163	.	A	T	.	.	MAF_INRAE=29.747;MAF_USDA=25.882
NC_035080.1	9514206	.	T	A	.	.	MAF_USDA=8.333
NC_035080.1	9514209	.	G	A	.	.	MAF_USDA=9.167
NC_035080.1	9514245	.	A	T	.	.	MAF_USDA=2.459
NC_035080.1	9514253	.	G	A	.	.	MAF_USDA=4.167
NC_035080.1	9514320	.	A	C	.	.	MAF_USDA=4.098
NC_035080.1	9514334	.	A	T	.	.	MAF_USDA=3.279
NC_035080.1	9514408	.	G	A	.	.	MAF_INRAE=29.747;MAF_USDA=21.765
NC_035080.1	9514491	.	T	C	.	.	MAF_USDA=3.279
NC_035080.1	9514502	.	G	T	.	.	MAF_USDA=4.918
NC_035080.1	9514533	.	A	G	.	.	MAF_INRAE=5.696;MAF_USDA=1.639
NC_035080.1	9514544	.	A	T	.	.	MAF_INRAE=1.667;MAF_USDA=8.333
NC_035080.1	9514549	.	C	G	.	.	MAF_INRAE=1.667
NC_035080.1	9514557	.	C	T	.	.	MAF_USDA=2.459
NC_035080.1	9514565	.	T	C	.	.	MAF_INRAE=5.696;MAF_USDA=1.639
NC_035080.1	9514570	.	C	A	.	.	MAF_USDA=15.294
NC_035080.1	9514699	.	G	A	.	.	MAF_USDA=9.412
NC_035080.1	9514830	.	G	A	.	.	MAF_INRAE=27.848;MAF_USDA=21.429
NC_035080.1	9514833	.	A	C	.	.	MAF_USDA=3.333
NC_035080.1	9514845	.	G	T	.	.	MAF_INRAE=22.152;MAF_USDA=2.5
NC_035080.1	9514888	.	A	C	.	.	MAF_USDA=2.459
NC_035080.1	9515045	.	T	G	.	.	MAF_USDA=4.706
NC_035080.1	9515057	.	C	T	.	.	MAF_USDA=2.459
NC_035080.1	9515116	.	G	A	.	.	MAF_USDA=3.279
NC_035080.1	9515140	.	T	G	.	.	MAF_USDA=1.176
NC_035080.1	9515175	.	C	T	.	.	MAF_USDA=1.639
NC_035080.1	9515249	.	G	A	.	.	MAF_USDA=4.098
NC_035080.1	9515253	.	C	T	.	.	MAF_INRAE=39.241;MAF_USDA=26.471
NC_035080.1	9515334	.	C	T	.	.	MAF_USDA=3.529
NC_035080.1	9515337	.	G	C	.	.	MAF_INRAE=27.848;MAF_USDA=22.941
NC_035080.1	9515389	.	A	T	.	.	MAF_INRAE=31.013;MAF_USDA=9.412
NC_035080.1	9515415	.	A	C	.	.	MAF_USDA=2.459
NC_035080.1	9515499	.	A	C	.	.	MAF_USDA=1.639
NC_035080.1	9515525	.	C	T	.	.	MAF_USDA=11.475
NC_035080.1	9515592	.	C	A	.	.	MAF_USDA=4.118
NC_035080.1	9515731	.	G	A	.	.	MAF_USDA=2.459
NC_035080.1	9515811	.	C	A	.	.	MAF_INRAE=12.658;MAF_USDA=6.25
NC_035080.1	9515871	.	C	T	.	.	MAF_USDA=3.279
NC_035080.1	9515928	.	C	A	.	.	MAF_USDA=4.098
NC_035080.1	9516022	.	A	T	.	.	MAF_INRAE=2.5;MAF_USDA=3.529
NC_035080.1	9516099	.	C	T	.	.	MAF_USDA=11.176
NC_035080.1	9516105	.	G	A	.	.	MAF_USDA=4.098
NC_035080.1	9516122	.	T	C	.	.	MAF_INRAE=31.667
NC_035080.1	9516126	.	T	C	.	.	MAF_INRAE=31.667
NC_035080.1	9516142	.	A	G	.	.	MAF_USDA=1.639
NC_035080.1	9516181	.	G	A	.	.	MAF_INRAE=29.747;MAF_USDA=32.353
NC_035080.1	9516262	.	G	C	.	.	MAF_INRAE=22.785;MAF_USDA=23.529
NC_035080.1	9516283	.	C	T	.	.	MAF_USDA=4.098
NC_035080.1	9516364	.	T	G	.	.	MAF_USDA=13.115
NC_035080.1	9516423	.	G	A	.	.	MAF_INRAE=39.241;MAF_USDA=20.588
NC_035080.1	9516497	.	G	T	.	.	MAF_USDA=2.353
NC_035080.1	9516541	.	C	G	.	.	MAF_USDA=25.294
NC_035080.1	9516581	.	G	A	.	.	MAF_USDA=1.639
NC_035080.1	9516604	.	A	G	.	.	MAF_INRAE=22.785;MAF_USDA=22.353
NC_035080.1	9516616	.	C	G	.	.	MAF_USDA=1.639
NC_035080.1	9516634	.	A	G	.	.	MAF_USDA=1.639
NC_035080.1	9516781	.	G	T	.	.	MAF_USDA=6.557
NC_035080.1	9516791	.	C	A	.	.	MAF_USDA=10.588
NC_035080.1	9516861	.	G	A	.	.	MAF_USDA=21.311
NC_035080.1	9516903	.	T	G	.	.	MAF_USDA=2.459
NC_035080.1	9516918	.	G	T	.	.	MAF_USDA=4.098
NC_035080.1	9516974	.	G	T	.	.	MAF_USDA=3.279
NC_035080.1	9516982	.	C	G	.	.	MAF_USDA=4.098
NC_035080.1	9517017	.	G	A	.	.	MAF_INRAE=31.013;MAF_USDA=7.647
NC_035080.1	9517023	.	T	A	.	.	MAF_USDA=3.279
NC_035080.1	9517024	.	G	T	.	.	MAF_USDA=3.279
NC_035080.1	9517126	.	T	A	.	.	MAF_USDA=21.311
NC_035080.1	9517154	.	G	A	.	.	MAF_USDA=3.279
NC_035080.1	9517171	.	G	T	.	.	MAF_USDA=2.459
NC_035080.1	9517188	.	A	C	.	.	MAF_USDA=21.311
NC_035080.1	9517239	.	G	A	.	.	MAF_INRAE=31.013;MAF_USDA=11.176
NC_035080.1	9517245	.	T	G	.	.	MAF_INRAE=29.747;MAF_USDA=7.647
NC_035080.1	9517293	.	G	T	.	.	MAF_INRAE=39.241
NC_035080.1	9517486	.	T	G	.	.	MAF_USDA=2.459
NC_035080.1	9517498	.	ATACACC	ATACACT	.	.	MAF_USDA=10.417
NC_035080.1	9517504	.	C	T	.	.	MAF_INRAE=27.5;MAF_USDA=27.5
NC_035080.1	9517525	.	A	T	.	.	MAF_INRAE=31.646;MAF_USDA=27.059
NC_035080.1	9517531	.	A	G	.	.	MAF_INRAE=38.608;MAF_USDA=45.294
NC_035080.1	9517539	.	T	G	.	.	MAF_INRAE=36.709;MAF_USDA=50.0
NC_035080.1	9517543	.	C	A	.	.	MAF_INRAE=33.333;MAF_USDA=26.471
NC_035080.1	9517573	.	C	T	.	.	MAF_USDA=10.588
NC_035080.1	9517616	.	T	G	.	.	MAF_USDA=3.279
NC_035080.1	9517643	.	C	T	.	.	MAF_USDA=4.167
NC_035080.1	9517664	.	C	A	.	.	MAF_USDA=2.459
NC_035080.1	9517666	.	G	T	.	.	MAF_USDA=3.279
NC_035080.1	9517669	.	A	G	.	.	MAF_INRAE=31.013;MAF_USDA=26.471
NC_035080.1	9517687	.	C	A	.	.	MAF_USDA=4.098
NC_035080.1	9517817	.	A	C	.	.	MAF_INRAE=5.696;MAF_USDA=1.639
NC_035080.1	9517918	.	T	G	.	.	MAF_USDA=2.459
NC_035080.1	9517924	.	T	C	.	.	MAF_INRAE=22.152;MAF_USDA=23.529
NC_035080.1	9517948	.	C	T	.	.	MAF_USDA=2.459
NC_035080.1	9517949	.	G	A	.	.	MAF_USDA=19.412
NC_035080.1	9517974	.	A	G	.	.	MAF_INRAE=30.38;MAF_USDA=7.647
NC_035080.1	9517975	.	A	T	.	.	MAF_USDA=2.083
NC_035080.1	9517983	.	C	A	.	.	MAF_USDA=21.311
NC_035080.1	9518059	.	T	G	.	.	MAF_INRAE=6.329;MAF_USDA=42.353
NC_035080.1	9518083	.	G	A	.	.	MAF_USDA=6.557
NC_035080.1	9518117	.	T	G	.	.	MAF_INRAE=27.215;MAF_USDA=6.25
NC_035080.1	9518121	.	A	G	.	.	MAF_INRAE=5.696;MAF_USDA=7.377
NC_035080.1	9518146	.	A	G	.	.	MAF_INRAE=31.013;MAF_USDA=28.824
NC_035080.1	9518282	.	T	A	.	.	MAF_USDA=4.098
NC_035080.1	9518289	.	T	G	.	.	MAF_USDA=2.459
NC_035080.1	9518308	.	G	T	.	.	MAF_INRAE=5.696;MAF_USDA=7.377
NC_035080.1	9518329	.	G	A	.	.	MAF_INRAE=31.646;MAF_USDA=29.412
NC_035080.1	9518339	.	C	T	.	.	MAF_USDA=4.918
NC_035080.1	9518417	.	A	T	.	.	MAF_INRAE=39.241;MAF_USDA=20.0
NC_035080.1	9518424	.	C	T	.	.	MAF_USDA=12.5
NC_035080.1	9518533	.	G	T	.	.	MAF_USDA=2.459
NC_035080.1	9518588	.	G	A	.	.	MAF_INRAE=47.368;MAF_USDA=20.588
NC_035080.1	9518629	.	G	A	.	.	MAF_USDA=14.118
NC_035080.1	9518663	.	C	T	.	.	MAF_USDA=2.459
NC_035080.1	9518664	.	G	A	.	.	MAF_USDA=2.353
NC_035080.1	9518668	.	G	A	.	.	MAF_INRAE=6.329;MAF_USDA=25.882
NC_035080.1	9518681	.	T	G	.	.	MAF_USDA=4.118
NC_035080.1	9518692	.	C	A	.	.	MAF_USDA=2.459
NC_035080.1	9518701	.	T	A	.	.	MAF_USDA=20.0
NC_035080.1	9518707	.	C	T	.	.	MAF_USDA=20.588
NC_035080.1	9518708	.	A	C	.	.	MAF_USDA=2.459
NC_035080.1	9518753	.	T	C	.	.	MAF_INRAE=1.667;MAF_USDA=2.941
NC_035080.1	9518767	.	C	A	.	.	MAF_USDA=21.176
NC_035080.1	9518770	.	C	A	.	.	MAF_USDA=21.765
NC_035080.1	9518788	.	C	A	.	.	MAF_USDA=21.765
NC_035080.1	9518804	.	C	T	.	.	MAF_INRAE=5.696
NC_035080.1	9518834	.	T	C	.	.	MAF_INRAE=6.329;MAF_USDA=44.118
NC_035080.1	9518858	.	C	A	.	.	MAF_INRAE=16.456;MAF_USDA=20.588
NC_035080.1	9518869	.	A	C	.	.	MAF_USDA=2.459
NC_035080.1	9518893	.	C	T	.	.	MAF_INRAE=5.696;MAF_USDA=1.639
NC_035080.1	9518898	.	T	C	.	.	MAF_INRAE=38.608;MAF_USDA=20.588
NC_035080.1	9518950	.	A	G	.	.	MAF_USDA=2.459
NC_035080.1	9518989	.	G	T	.	.	MAF_INRAE=21.519;MAF_USDA=26.667
NC_035080.1	9519019	.	A	G	.	.	MAF_INRAE=5.696;MAF_USDA=1.667
NC_035080.1	9519025	.	A	T	.	.	MAF_USDA=4.167
NC_035080.1	9519037	.	T	A	.	.	MAF_INRAE=39.241;MAF_USDA=45.833
NC_035080.1	9519098	.	A	T	.	.	MAF_USDA=8.333
NC_035080.1	9519104	.	G	A	.	.	MAF_INRAE=6.667;MAF_USDA=35.976
NC_035080.1	9519126	.	C	T	.	.	MAF_INRAE=5.833
NC_035080.1	9519153	.	C	T	.	.	MAF_USDA=4.167
NC_035080.1	9519154	.	G	A	.	.	MAF_INRAE=5.833;MAF_USDA=5.833
NC_035080.1	9519170	.	G	C	.	.	MAF_USDA=2.5
NC_035080.1	9519172	.	TGAACTTTGC	TGAACTTTGT	.	.	MAF_USDA=18.182
NC_035080.1	9519222	.	A	T	.	.	MAF_USDA=17.857
NC_035080.1	9519317	.	A	C	.	.	MAF_USDA=16.667
NC_035080.1	9519504	.	T	G	.	.	MAF_USDA=10.417
NC_035080.1	9519936	.	C	A	.	.	MAF_INRAE=47.368
NC_035080.1	9519992	.	A	G	.	.	MAF_INRAE=5.263
NC_035080.1	9520014	.	A	C	.	.	MAF_INRAE=5.263
NC_035080.1	9520406	.	C	T	.	.	MAF_INRAE=2.5
NC_035080.1	9520459	.	T	G	.	.	MAF_INRAE=1.667
NC_035080.1	9520509	.	A	T	.	.	MAF_INRAE=2.5
NC_035080.1	9520555	.	A	G	.	.	MAF_USDA=14.583
NC_035080.1	9520580	.	C	T	.	.	MAF_USDA=8.333
NC_035080.1	9520588	.	A	T	.	.	MAF_USDA=16.667
NC_035080.1	9520589	.	A	C	.	.	MAF_USDA=16.667
NC_035080.1	9520614	.	C	T	.	.	MAF_USDA=16.667
NC_035080.1	9520696	.	T	A	.	.	MAF_INRAE=5.696;MAF_USDA=28.689
NC_035080.1	9520726	.	A	C	.	.	MAF_USDA=15.882
NC_035080.1	9520770	.	G	C	.	.	MAF_USDA=5.882
NC_035080.1	9520815	.	C	T	.	.	MAF_INRAE=5.696;MAF_USDA=18.852
NC_035080.1	9520843	.	A	T	.	.	MAF_USDA=2.459
NC_035080.1	9520870	.	T	G	.	.	MAF_INRAE=16.456;MAF_USDA=20.0
NC_035080.1	9520979	.	T	C	.	.	MAF_INRAE=44.937;MAF_USDA=32.941
NC_035080.1	9521010	.	C	G	.	.	MAF_INRAE=32.911;MAF_USDA=13.529
NC_035080.1	9521028	.	G	C	.	.	MAF_USDA=4.167
NC_035080.1	9521045	.	G	T	.	.	MAF_INRAE=5.696;MAF_USDA=1.639
NC_035080.1	9521094	.	C	T	.	.	MAF_USDA=5.294
NC_035080.1	9521136	.	G	T	.	.	MAF_USDA=6.557
NC_035080.1	9521171	.	A	G	.	.	MAF_USDA=1.176
NC_035080.1	9521204	.	C	T	.	.	MAF_USDA=4.118
NC_035080.1	9521273	.	C	T	.	.	MAF_INRAE=22.785
NC_035080.1	9521285	.	C	T	.	.	MAF_USDA=13.934
NC_035080.1	9521291	.	C	T	.	.	MAF_INRAE=2.5;MAF_USDA=3.529
NC_035080.1	9521316	.	G	A	.	.	MAF_USDA=3.279
NC_035080.1	9521384	.	T	G	.	.	MAF_INRAE=44.937;MAF_USDA=45.238
NC_035080.1	9521401	.	C	G	.	.	MAF_USDA=1.667
NC_035080.1	9521448	.	G	T	.	.	MAF_INRAE=32.278;MAF_USDA=16.667
NC_035080.1	9521483	.	A	T	.	.	MAF_USDA=3.279
NC_035080.1	9521484	.	G	A	.	.	MAF_USDA=2.459
NC_035080.1	9521533	.	A	C	.	.	MAF_INRAE=5.696;MAF_USDA=1.639
NC_035080.1	9521544	.	C	T	.	.	MAF_INRAE=5.696;MAF_USDA=9.836
NC_035080.1	9521551	.	C	G	.	.	MAF_USDA=4.918
NC_035080.1	9521583	.	C	T	.	.	MAF_USDA=2.459
NC_035080.1	9521588	.	A	C	.	.	MAF_USDA=13.934
NC_035080.1	9521710	.	G	T	.	.	MAF_INRAE=45.57;MAF_USDA=34.118
NC_035080.1	9521730	.	C	T	.	.	MAF_INRAE=45.57;MAF_USDA=34.706
NC_035080.1	9521748	.	G	T	.	.	MAF_INRAE=44.937;MAF_USDA=22.353
NC_035080.1	9521758	.	T	A	.	.	MAF_USDA=3.279
NC_035080.1	9521789	.	C	T	.	.	MAF_USDA=10.588
NC_035080.1	9521801	.	A	G	.	.	MAF_USDA=5.738
NC_035080.1	9521840	.	G	A	.	.	MAF_INRAE=5.696;MAF_USDA=1.639
NC_035080.1	9521958	.	G	A	.	.	MAF_USDA=3.571
NC_035080.1	9521984	.	C	A	.	.	MAF_USDA=3.571
NC_035080.1	9521997	.	C	A	.	.	MAF_INRAE=44.937;MAF_USDA=45.833
NC_035080.1	9521998	.	G	A	.	.	MAF_USDA=14.286
NC_035080.1	9522014	.	C	T	.	.	MAF_USDA=2.381
NC_035080.1	9522061	.	G	T	.	.	MAF_INRAE=16.456;MAF_USDA=20.588
NC_035080.1	9522062	.	G	A	.	.	MAF_INRAE=8.333;MAF_USDA=20.588
NC_035080.1	9522068	.	G	C	.	.	MAF_USDA=2.459
NC_035080.1	9522136	.	A	G	.	.	MAF_USDA=1.639
NC_035080.1	9522169	.	C	T	.	.	MAF_USDA=2.353
NC_035080.1	9522211	.	A	G	.	.	MAF_USDA=10.656
NC_035080.1	9522253	.	A	G	.	.	MAF_INRAE=15.19
NC_035080.1	9522254	.	C	T	.	.	MAF_INRAE=43.333;MAF_USDA=22.941
NC_035080.1	9522257	.	T	G	.	.	MAF_USDA=1.639
NC_035080.1	9522300	.	T	G	.	.	MAF_INRAE=5.696;MAF_USDA=1.639
NC_035080.1	9522414	.	T	G	.	.	MAF_INRAE=44.937;MAF_USDA=26.471
NC_035080.1	9522418	.	C	G	.	.	MAF_INRAE=43.333;MAF_USDA=26.471
NC_035080.1	9522437	.	T	A	.	.	MAF_INRAE=44.937;MAF_USDA=21.176
NC_035080.1	9522480	.	G	T	.	.	MAF_INRAE=5.696;MAF_USDA=1.639
NC_035080.1	9522559	.	C	G	.	.	MAF_USDA=4.918
NC_035080.1	9522612	.	T	A	.	.	MAF_USDA=10.656
NC_035080.1	9522637	.	G	A	.	.	MAF_USDA=1.639
NC_035080.1	9522692	.	T	C	.	.	MAF_INRAE=43.671;MAF_USDA=22.941
NC_035080.1	9522859	.	T	G	.	.	MAF_INRAE=22.152;MAF_USDA=42.941
NC_035080.1	9522890	.	C	T	.	.	MAF_INRAE=22.785
NC_035080.1	9522953	.	C	T	.	.	MAF_USDA=1.765
NC_035080.1	9523002	.	G	T	.	.	MAF_INRAE=5.696;MAF_USDA=1.639
NC_035080.1	9523061	.	C	T	.	.	MAF_USDA=1.639
NC_035080.1	9523116	.	A	T	.	.	MAF_INRAE=45.57;MAF_USDA=24.706
NC_035080.1	9523129	.	T	A	.	.	MAF_USDA=4.118
NC_035080.1	9523152	.	G	C	.	.	MAF_INRAE=21.519;MAF_USDA=41.176
NC_035080.1	9523204	.	G	T	.	.	MAF_INRAE=39.241;MAF_USDA=20.588
NC_035080.1	9523271	.	C	T	.	.	MAF_USDA=3.279
NC_035080.1	9523289	.	T	C	.	.	MAF_USDA=1.639
NC_035080.1	9523377	.	C	T	.	.	MAF_INRAE=2.5;MAF_USDA=3.529
NC_035080.1	9523413	.	G	T	.	.	MAF_INRAE=44.304;MAF_USDA=21.765
NC_035080.1	9523517	.	C	T	.	.	MAF_INRAE=47.368;MAF_USDA=26.471
NC_035080.1	9523582	.	T	G	.	.	MAF_USDA=6.557
NC_035080.1	9523833	.	C	A	.	.	MAF_USDA=10.0
NC_035080.1	9523849	.	G	T	.	.	MAF_INRAE=2.5;MAF_USDA=2.941
NC_035080.1	9523881	.	A	G	.	.	MAF_USDA=2.459
NC_035080.1	9523915	.	A	G	.	.	MAF_USDA=4.118
NC_035080.1	9523933	.	G	T	.	.	MAF_INRAE=28.481;MAF_USDA=30.357
NC_035080.1	9523963	.	T	G	.	.	MAF_INRAE=39.873;MAF_USDA=38.235
NC_035080.1	9523964	.	T	C	.	.	MAF_INRAE=37.5;MAF_USDA=38.235
NC_035080.1	9523973	.	T	A	.	.	MAF_INRAE=2.5;MAF_USDA=9.412
NC_035080.1	9523981	.	A	G	.	.	MAF_INRAE=22.152;MAF_USDA=21.765
NC_035080.1	9524000	.	T	A	.	.	MAF_INRAE=31.013;MAF_USDA=8.235
NC_035080.1	9524076	.	A	C	.	.	MAF_USDA=9.016
NC_035080.1	9524077	.	A	G	.	.	MAF_USDA=2.459
NC_035080.1	9524122	.	G	A	.	.	MAF_INRAE=22.785
NC_035080.1	9524258	.	A	T	.	.	MAF_USDA=1.639
NC_035080.1	9524349	.	G	A	.	.	MAF_INRAE=22.785;MAF_USDA=12.295
NC_035080.1	9524440	.	G	A	.	.	MAF_INRAE=19.167
NC_035080.1	9524456	.	C	G	.	.	MAF_INRAE=32.911;MAF_USDA=11.176
NC_035080.1	9524529	.	A	G	.	.	MAF_USDA=3.279
NC_035080.1	9524538	.	T	G	.	.	MAF_USDA=1.639
NC_035080.1	9524546	.	C	A	.	.	MAF_USDA=3.279
NC_035080.1	9524562	.	G	A	.	.	MAF_INRAE=31.013;MAF_USDA=7.647
NC_035080.1	9524613	.	G	T	.	.	MAF_INRAE=22.785;MAF_USDA=15.294
NC_035080.1	9524619	.	G	T	.	.	MAF_USDA=1.639
NC_035080.1	9524628	.	A	T	.	.	MAF_USDA=1.639
NC_035080.1	9524727	.	G	A	.	.	MAF_INRAE=22.785;MAF_USDA=26.471
NC_035080.1	9524768	.	A	C	.	.	MAF_INRAE=38.608;MAF_USDA=44.048
NC_035080.1	9524775	.	G	T	.	.	MAF_USDA=7.059
NC_035080.1	9524826	.	C	T	.	.	MAF_USDA=3.279
NC_035080.1	9524867	.	G	T	.	.	MAF_INRAE=21.519;MAF_USDA=20.0
NC_035080.1	9524868	.	G	T	.	.	MAF_INRAE=35.0;MAF_USDA=11.765
NC_035080.1	9524878	.	C	T	.	.	MAF_USDA=1.639
NC_035080.1	9524932	.	A	G	.	.	MAF_INRAE=5.696;MAF_USDA=1.639
NC_035080.1	9525110	.	A	T	.	.	MAF_USDA=4.118
NC_035080.1	9525115	.	G	A	.	.	MAF_USDA=7.377
NC_035080.1	9525147	.	A	G	.	.	MAF_INRAE=21.053
NC_035080.1	9525153	.	C	T	.	.	MAF_INRAE=45.57;MAF_USDA=35.294
NC_035080.1	9525165	.	A	C	.	.	MAF_USDA=4.167
NC_035080.1	9525206	.	C	A	.	.	MAF_INRAE=23.418;MAF_USDA=24.706
NC_035080.1	9525246	.	T	C	.	.	MAF_USDA=7.377
NC_035080.1	9525287	.	G	A	.	.	MAF_USDA=4.118
NC_035080.1	9525353	.	G	A	.	.	MAF_INRAE=2.5;MAF_USDA=3.529
NC_035080.1	9525402	.	A	C	.	.	MAF_USDA=1.639
NC_035080.1	9525500	.	A	C	.	.	MAF_USDA=4.918
NC_035080.1	9525567	.	G	A	.	.	MAF_INRAE=19.167
NC_035080.1	9525700	.	A	T	.	.	MAF_INRAE=10.127;MAF_USDA=29.412
NC_035080.1	9525778	.	T	G	.	.	MAF_USDA=7.377
NC_035080.1	9525789	.	C	A	.	.	MAF_INRAE=22.152;MAF_USDA=12.353
NC_035080.1	9525848	.	C	A	.	.	MAF_INRAE=23.418;MAF_USDA=3.279
NC_035080.1	9525917	.	C	T	.	.	MAF_INRAE=19.167
NC_035080.1	9526077	.	A	T	.	.	MAF_USDA=1.639
NC_035080.1	9526098	.	A	G	.	.	MAF_INRAE=3.333
NC_035080.1	9526104	.	T	C	.	.	MAF_USDA=1.639
NC_035080.1	9526239	.	G	T	.	.	MAF_INRAE=7.595;MAF_USDA=34.118
NC_035080.1	9526270	.	T	C	.	.	MAF_USDA=1.639
NC_035080.1	9526275	.	T	C	.	.	MAF_USDA=1.639
NC_035080.1	9526276	.	G	A	.	.	MAF_USDA=10.588
NC_035080.1	9526277	.	C	A	.	.	MAF_USDA=10.588
NC_035080.1	9526281	.	C	T	.	.	MAF_USDA=10.588
NC_035080.1	9526316	.	G	A	.	.	MAF_INRAE=2.5;MAF_USDA=8.235
NC_035080.1	9526408	.	A	G	.	.	MAF_INRAE=2.5;MAF_USDA=8.235
NC_035080.1	9526456	.	T	G	.	.	MAF_INRAE=39.241;MAF_USDA=39.412
NC_035080.1	9526461	.	A	C	.	.	MAF_INRAE=32.911;MAF_USDA=16.471
NC_035080.1	9526616	.	G	T	.	.	MAF_INRAE=4.167;MAF_USDA=2.083
NC_035080.1	9526716	.	T	G	.	.	MAF_USDA=1.639
NC_035080.1	9526735	.	T	C	.	.	MAF_USDA=10.417
NC_035080.1	9526868	.	C	T	.	.	MAF_INRAE=31.013;MAF_USDA=24.118
NC_035080.1	9526934	.	C	T	.	.	MAF_INRAE=31.579
NC_035080.1	9527020	.	C	T	.	.	MAF_INRAE=2.5
NC_035080.1	9527313	.	C	A	.	.	MAF_INRAE=31.646;MAF_USDA=23.529
NC_035080.1	9527366	.	T	C	.	.	MAF_USDA=2.459
NC_035080.1	9527729	.	G	A	.	.	MAF_USDA=3.279
NC_035080.1	9527920	.	C	A	.	.	MAF_INRAE=31.013;MAF_USDA=9.412
NC_035080.1	9527935	.	C	T	.	.	MAF_INRAE=31.646;MAF_USDA=25.294
NC_035080.1	9527952	.	A	G	.	.	MAF_USDA=1.639
NC_035080.1	9527996	.	T	A	.	.	MAF_USDA=1.639
NC_035080.1	9528013	.	T	C	.	.	MAF_INRAE=31.646;MAF_USDA=22.941
NC_035080.1	9528069	.	T	A	.	.	MAF_USDA=33.333
NC_035080.1	9528070	.	G	A	.	.	MAF_USDA=33.333
NC_035080.1	9528096	.	A	T	.	.	MAF_INRAE=27.215;MAF_USDA=4.706
NC_035080.1	9528177	.	C	A	.	.	MAF_USDA=4.098
NC_035080.1	9528270	.	A	C	.	.	MAF_USDA=3.529
NC_035080.1	9528290	.	C	T	.	.	MAF_USDA=5.294
NC_035080.1	9528310	.	C	A	.	.	MAF_USDA=8.235
NC_035080.1	9528424	.	C	A	.	.	MAF_INRAE=2.5;MAF_USDA=7.059
NC_035080.1	9528477	.	C	G	.	.	MAF_USDA=1.639
NC_035080.1	9528532	.	C	T	.	.	MAF_USDA=1.667
NC_035080.1	9528577	.	G	T	.	.	MAF_USDA=18.033
NC_035080.1	9528625	.	C	T	.	.	MAF_USDA=3.279
NC_035080.1	9528661	.	C	T	.	.	MAF_USDA=1.639
NC_035080.1	9528767	.	C	T	.	.	MAF_USDA=1.639
NC_035080.1	9528769	.	G	A	.	.	MAF_INRAE=3.333;MAF_USDA=20.588
NC_035080.1	9528952	.	A	G	.	.	MAF_INRAE=31.013;MAF_USDA=10.0
NC_035080.1	9529141	.	G	A	.	.	MAF_INRAE=5.696;MAF_USDA=2.353
NC_035080.1	9529144	.	C	T	.	.	MAF_USDA=3.279
NC_035080.1	9529255	.	C	T	.	.	MAF_INRAE=39.241;MAF_USDA=40.0
NC_035080.1	9529278	.	C	T	.	.	MAF_USDA=2.459
NC_035080.1	9529317	.	G	A	.	.	MAF_USDA=4.167
NC_035080.1	9529407	.	G	A	.	.	MAF_USDA=3.279
NC_035080.1	9529462	.	C	A	.	.	MAF_INRAE=39.241;MAF_USDA=41.176
NC_035080.1	9529541	.	T	C	.	.	MAF_USDA=1.639
NC_035080.1	9529579	.	T	C	.	.	MAF_INRAE=31.013;MAF_USDA=7.647
NC_035080.1	9529710	.	G	T	.	.	MAF_INRAE=4.167;MAF_USDA=18.75
NC_035080.1	9529713	.	G	A	.	.	MAF_INRAE=7.5;MAF_USDA=22.917
NC_035080.1	9529749	.	G	A	.	.	MAF_USDA=1.639
NC_035080.1	9529769	.	G	A	.	.	MAF_INRAE=39.873;MAF_USDA=38.235
NC_035080.1	9529797	.	C	A	.	.	MAF_USDA=2.353
NC_035080.1	9529844	.	G	C	.	.	MAF_INRAE=1.667;MAF_USDA=13.115
NC_035080.1	9529952	.	G	A	.	.	MAF_INRAE=5.696;MAF_USDA=1.639
NC_035080.1	9530005	.	G	A	.	.	MAF_INRAE=40.506;MAF_USDA=40.0
NC_035080.1	9530053	.	C	T	.	.	MAF_USDA=1.639
NC_035080.1	9530115	.	C	T	.	.	MAF_USDA=1.639
NC_035080.1	9530203	.	T	G	.	.	MAF_USDA=10.0
NC_035080.1	9530228	.	C	A	.	.	MAF_USDA=4.706
NC_035080.1	9530901	.	C	A	.	.	MAF_INRAE=28.481;MAF_USDA=5.882
NC_035080.1	9530936	.	A	C	.	.	MAF_USDA=1.639
NC_035080.1	9531004	.	C	T	.	.	MAF_USDA=4.918
NC_035080.1	9531108	.	T	A	.	.	MAF_USDA=6.557
NC_035080.1	9531209	.	C	A	.	.	MAF_USDA=7.377
NC_035080.1	9531254	.	G	A	.	.	MAF_USDA=2.353
NC_035080.1	9531313	.	C	A	.	.	MAF_USDA=2.459
NC_035080.1	9531317	.	A	G	.	.	MAF_INRAE=2.5;MAF_USDA=14.118
NC_035080.1	9531465	.	C	T	.	.	MAF_INRAE=37.975;MAF_USDA=18.824
NC_035080.1	9531688	.	G	T	.	.	MAF_USDA=1.639
NC_035080.1	9531769	.	T	G	.	.	MAF_INRAE=4.167;MAF_USDA=7.647
NC_035080.1	9531787	.	A	G	.	.	MAF_USDA=20.0
NC_035080.1	9531908	.	G	T	.	.	MAF_USDA=4.918
NC_035080.1	9531934	.	G	A	.	.	MAF_USDA=1.639
NC_035080.1	9531976	.	T	C	.	.	MAF_USDA=3.279
NC_035080.1	9531990	.	G	A	.	.	MAF_USDA=3.279
NC_035080.1	9532013	.	T	G	.	.	MAF_USDA=6.471
NC_035080.1	9532065	.	A	G	.	.	MAF_INRAE=5.263
NC_035080.1	9532120	.	A	T	.	.	MAF_USDA=4.098
NC_035080.1	9532131	.	G	T	.	.	MAF_USDA=4.098
NC_035080.1	9532152	.	C	A	.	.	MAF_USDA=3.529
NC_035080.1	9532200	.	G	T	.	.	MAF_USDA=4.918
NC_035080.1	9532220	.	C	T	.	.	MAF_USDA=1.639
NC_035080.1	9532262	.	C	T	.	.	MAF_USDA=1.639
NC_035080.1	9532263	.	G	A	.	.	MAF_INRAE=4.167;MAF_USDA=4.118
NC_035080.1	9532282	.	T	C	.	.	MAF_USDA=1.639
NC_035080.1	9532421	.	A	G	.	.	MAF_USDA=44.706
NC_035080.1	9532434	.	G	A	.	.	MAF_INRAE=29.114;MAF_USDA=5.294
NC_035080.1	9532613	.	C	T	.	.	MAF_INRAE=29.747;MAF_USDA=14.706
NC_035080.1	9532630	.	G	A	.	.	MAF_USDA=4.098
NC_035080.1	9532637	.	G	T	.	.	MAF_INRAE=20.253;MAF_USDA=5.357
NC_035080.1	9532648	.	C	A	.	.	MAF_USDA=4.167
NC_035080.1	9532656	.	T	C	.	.	MAF_USDA=2.381
NC_035080.1	9532666	.	C	T	.	.	MAF_USDA=20.833
NC_035080.1	9532729	.	A	G	.	.	MAF_USDA=6.667
NC_035080.1	9532821	.	G	T	.	.	MAF_USDA=5.833
NC_035080.1	9532947	.	C	A	.	.	MAF_USDA=43.529
NC_035080.1	9532992	.	C	A	.	.	MAF_INRAE=28.481;MAF_USDA=5.294
NC_035080.1	9533052	.	T	G	.	.	MAF_INRAE=20.253;MAF_USDA=5.294
NC_035080.1	9533228	.	C	T	.	.	MAF_INRAE=19.62;MAF_USDA=12.353
NC_035080.1	9533262	.	G	A	.	.	MAF_USDA=1.639
NC_035080.1	9533264	.	A	T	.	.	MAF_USDA=1.639
NC_035080.1	9533276	.	C	T	.	.	MAF_USDA=1.765
NC_035080.1	9533292	.	C	T	.	.	MAF_INRAE=28.481;MAF_USDA=14.583
NC_035080.1	9533314	.	T	A	.	.	MAF_USDA=4.118
NC_035080.1	9533327	.	T	C	.	.	MAF_INRAE=19.62;MAF_USDA=5.294
NC_035080.1	9533332	.	T	C	.	.	MAF_USDA=1.639
NC_035080.1	9533343	.	T	G	.	.	MAF_INRAE=19.62;MAF_USDA=5.294
NC_035080.1	9533408	.	A	C	.	.	MAF_USDA=5.488
NC_035080.1	9533429	.	C	T	.	.	MAF_USDA=3.448
NC_035080.1	9533437	.	G	T	.	.	MAF_USDA=5.488
NC_035080.1	9533506	.	T	C	.	.	MAF_INRAE=31.667;MAF_USDA=13.855
NC_035080.1	9533567	.	G	A	.	.	MAF_USDA=3.012
NC_035080.1	9533568	.	A	T	.	.	MAF_USDA=3.012
NC_035080.1	9533576	.	G	A	.	.	MAF_USDA=4.237
NC_035080.1	9533603	.	C	T	.	.	MAF_USDA=4.237
NC_035080.1	9533609	.	G	T	.	.	MAF_INRAE=28.333;MAF_USDA=5.422
NC_035080.1	9533699	.	A	G	.	.	MAF_USDA=6.034
NC_035080.1	9533776	.	C	T	.	.	MAF_USDA=15.244
NC_035080.1	9533818	.	C	T	.	.	MAF_USDA=1.724
NC_035080.1	9533842	.	A	T	.	.	MAF_USDA=1.724
NC_035080.1	9533854	.	T	A	.	.	MAF_USDA=2.083
NC_035080.1	9533857	.	A	G	.	.	MAF_USDA=14.024
NC_035080.1	9534079	.	A	C	.	.	MAF_USDA=8.197
NC_035080.1	9534136	.	A	T	.	.	MAF_USDA=1.176
NC_035080.1	9534247	.	A	T	.	.	MAF_USDA=1.176
NC_035080.1	9534258	.	G	A	.	.	MAF_INRAE=27.848;MAF_USDA=5.294
NC_035080.1	9534329	.	A	C	.	.	MAF_INRAE=4.167;MAF_USDA=5.882
NC_035080.1	9534646	.	C	T	.	.	MAF_USDA=2.941
NC_035080.1	9534704	.	T	A	.	.	MAF_USDA=2.459
NC_035080.1	9534717	.	G	A	.	.	MAF_INRAE=29.114;MAF_USDA=12.5
NC_035080.1	9534825	.	G	T	.	.	MAF_INRAE=34.81;MAF_USDA=10.588
NC_035080.1	9534847	.	G	T	.	.	MAF_USDA=4.167
NC_035080.1	9534848	.	C	A	.	.	MAF_USDA=4.167
NC_035080.1	9534945	.	T	C	.	.	MAF_USDA=2.459
NC_035080.1	9534954	.	C	G	.	.	MAF_INRAE=29.114;MAF_USDA=7.647
NC_035080.1	9534960	.	T	C	.	.	MAF_USDA=8.824
NC_035080.1	9534993	.	T	C	.	.	MAF_INRAE=29.114;MAF_USDA=5.294
NC_035080.1	9535113	.	G	A	.	.	MAF_INRAE=28.481;MAF_USDA=4.118
NC_035080.1	9535114	.	G	T	.	.	MAF_INRAE=35.833;MAF_USDA=36.471
NC_035080.1	9535182	.	G	A	.	.	MAF_INRAE=4.167;MAF_USDA=2.941
NC_035080.1	9535273	.	C	G	.	.	MAF_INRAE=7.595;MAF_USDA=8.197
NC_035080.1	9535301	.	G	T	.	.	MAF_USDA=4.167
NC_035080.1	9535339	.	C	G	.	.	MAF_INRAE=29.114;MAF_USDA=4.706
NC_035080.1	9535454	.	G	A	.	.	MAF_INRAE=32.911;MAF_USDA=37.059
NC_035080.1	9535458	.	T	C	.	.	MAF_USDA=1.639
NC_035080.1	9535494	.	A	G	.	.	MAF_USDA=48.235
NC_035080.1	9535505	.	C	T	.	.	MAF_USDA=4.167
NC_035080.1	9535558	.	A	C	.	.	MAF_USDA=47.059
NC_035080.1	9535730	.	T	C	.	.	MAF_USDA=2.353
NC_035080.1	9535807	.	G	A	.	.	MAF_INRAE=29.114;MAF_USDA=6.471
NC_035080.1	9535973	.	C	T	.	.	MAF_USDA=5.738
NC_035080.1	9536164	.	C	T	.	.	MAF_INRAE=4.167;MAF_USDA=2.353
NC_035080.1	9536177	.	T	A	.	.	MAF_INRAE=27.5;MAF_USDA=4.706
NC_035080.1	9536204	.	A	T	.	.	MAF_USDA=1.639
NC_035080.1	9536277	.	C	T	.	.	MAF_INRAE=27.848;MAF_USDA=5.294
NC_035080.1	9536284	.	T	G	.	.	MAF_USDA=2.353
NC_035080.1	9536292	.	A	C	.	.	MAF_USDA=4.098
NC_035080.1	9536353	.	A	C	.	.	MAF_USDA=4.167
NC_035080.1	9536372	.	C	A	.	.	MAF_USDA=2.083
NC_035080.1	9536388	.	A	C	.	.	MAF_USDA=35.119
NC_035080.1	9536398	.	C	A	.	.	MAF_USDA=1.667
NC_035080.1	9536399	.	A	G	.	.	MAF_USDA=1.667
NC_035080.1	9536417	.	G	T	.	.	MAF_INRAE=31.013;MAF_USDA=6.25
NC_035080.1	9536434	.	G	A	.	.	MAF_INRAE=27.215;MAF_USDA=4.762
NC_035080.1	9536480	.	A	T	.	.	MAF_INRAE=4.167;MAF_USDA=2.381
NC_035080.1	9536504	.	T	G	.	.	MAF_INRAE=4.167;MAF_USDA=2.941
NC_035080.1	9536578	.	T	C	.	.	MAF_USDA=11.176
NC_035080.1	9536668	.	G	T	.	.	MAF_INRAE=4.167;MAF_USDA=2.941
NC_035080.1	9536778	.	T	A	.	.	MAF_USDA=3.279
NC_035080.1	9536790	.	G	C	.	.	MAF_USDA=13.115
NC_035080.1	9536870	.	G	A	.	.	MAF_INRAE=7.595;MAF_USDA=7.377
NC_035080.1	9536979	.	C	T	.	.	MAF_INRAE=37.342;MAF_USDA=31.765
NC_035080.1	9536998	.	T	A	.	.	MAF_USDA=3.279
NC_035080.1	9537182	.	A	T	.	.	MAF_USDA=5.882
NC_035080.1	9537183	.	C	T	.	.	MAF_USDA=5.882
NC_035080.1	9537184	.	C	T	.	.	MAF_USDA=5.882
NC_035080.1	9537223	.	C	T	.	.	MAF_USDA=35.294
NC_035080.1	9537305	.	A	G	.	.	MAF_USDA=46.471
NC_035080.1	9537374	.	A	C	.	.	MAF_USDA=46.471
NC_035080.1	9537375	.	A	C	.	.	MAF_USDA=46.471
NC_035080.1	9537376	.	C	A	.	.	MAF_USDA=46.471
NC_035080.1	9537425	.	G	A	.	.	MAF_USDA=4.706
NC_035080.1	9537435	.	G	A	.	.	MAF_USDA=11.176
NC_035080.1	9537482	.	C	T	.	.	MAF_USDA=5.294
NC_035080.1	9537492	.	A	T	.	.	MAF_USDA=1.639
NC_035080.1	9537584	.	A	G	.	.	MAF_INRAE=7.595;MAF_USDA=5.882
NC_035080.1	9537651	.	C	A	.	.	MAF_INRAE=2.5;MAF_USDA=2.083
NC_035080.1	9537670	.	T	C	.	.	MAF_USDA=12.5
NC_035080.1	9537685	.	T	C	.	.	MAF_USDA=12.5
NC_035080.1	9537689	.	A	C	.	.	MAF_USDA=29.167
NC_035080.1	9537725	.	T	C	.	.	MAF_USDA=35.417
NC_035080.1	9537737	.	A	C	.	.	MAF_USDA=15.294
NC_035080.1	9537768	.	T	C	.	.	MAF_USDA=25.0
NC_035080.1	9537775	.	G	T	.	.	MAF_USDA=35.714
NC_035080.1	9538427	.	G	T	.	.	MAF_USDA=8.333
NC_035080.1	9538508	.	T	C	.	.	MAF_USDA=45.833
NC_035080.1	9538525	.	T	C	.	.	MAF_USDA=8.824
NC_035080.1	9538543	.	C	T	.	.	MAF_USDA=6.25
NC_035080.1	9538578	.	G	A	.	.	MAF_USDA=8.333
NC_035080.1	9538604	.	C	T	.	.	MAF_USDA=25.0
NC_035080.1	9538665	.	C	A	.	.	MAF_USDA=35.417
NC_035080.1	9538669	.	C	T	.	.	MAF_INRAE=46.835;MAF_USDA=14.118
NC_035080.1	9538717	.	G	A	.	.	MAF_USDA=18.235
NC_035080.1	9538810	.	T	A	.	.	MAF_USDA=4.098
NC_035080.1	9538834	.	G	C	.	.	MAF_INRAE=47.468;MAF_USDA=14.118
NC_035080.1	9538928	.	C	T	.	.	MAF_USDA=46.471
NC_035080.1	9539132	.	C	T	.	.	MAF_INRAE=13.291;MAF_USDA=2.353
NC_035080.1	9539133	.	T	G	.	.	MAF_USDA=1.639
NC_035080.1	9539224	.	G	T	.	.	MAF_INRAE=28.481;MAF_USDA=5.882
NC_035080.1	9539231	.	T	G	.	.	MAF_USDA=1.639
NC_035080.1	9539232	.	C	T	.	.	MAF_USDA=1.639
NC_035080.1	9539260	.	G	A	.	.	MAF_INRAE=5.696;MAF_USDA=1.765
NC_035080.1	9539331	.	C	A	.	.	MAF_INRAE=7.595;MAF_USDA=5.294
NC_035080.1	9539453	.	G	A	.	.	MAF_INRAE=19.167
NC_035080.1	9539568	.	A	G	.	.	MAF_USDA=6.557
NC_035080.1	9539607	.	A	G	.	.	MAF_INRAE=1.667
NC_035080.1	9539633	.	A	T	.	.	MAF_USDA=45.882
NC_035080.1	9539711	.	T	C	.	.	MAF_USDA=4.706
NC_035080.1	9539724	.	C	G	.	.	MAF_USDA=46.429
NC_035080.1	9539732	.	G	A	.	.	MAF_INRAE=36.709;MAF_USDA=17.059
NC_035080.1	9539770	.	C	T	.	.	MAF_USDA=3.529
NC_035080.1	9539775	.	G	A	.	.	MAF_INRAE=26.316;MAF_USDA=5.952
NC_035080.1	9539826	.	C	T	.	.	MAF_INRAE=41.667;MAF_USDA=10.656
NC_035080.1	9539827	.	G	A	.	.	MAF_INRAE=19.167
NC_035080.1	9539838	.	G	C	.	.	MAF_INRAE=7.595;MAF_USDA=6.471
NC_035080.1	9541511	.	C	T	.	.	MAF_USDA=11.905
NC_035080.1	9541537	.	T	C	.	.	MAF_USDA=44.643
NC_035080.1	9541610	.	A	T	.	.	MAF_USDA=8.333
NC_035080.1	9541639	.	T	G	.	.	MAF_USDA=46.471
NC_035080.1	9541677	.	T	G	.	.	MAF_INRAE=36.842;MAF_USDA=38.235
NC_035080.1	9541726	.	C	A	.	.	MAF_INRAE=15.823;MAF_USDA=3.529
NC_035080.1	9541735	.	G	C	.	.	MAF_USDA=47.647
NC_035080.1	9541753	.	G	T	.	.	MAF_USDA=10.656
NC_035080.1	9541771	.	A	G	.	.	MAF_USDA=47.647
NC_035080.1	9541777	.	C	T	.	.	MAF_USDA=4.167
NC_035080.1	9541780	.	T	C	.	.	MAF_INRAE=48.101;MAF_USDA=39.412
NC_035080.1	9541845	.	C	T	.	.	MAF_USDA=1.639
NC_035080.1	9541871	.	G	A	.	.	MAF_USDA=15.882
NC_035080.1	9541998	.	A	G	.	.	MAF_INRAE=15.19;MAF_USDA=4.118
NC_035080.1	9542012	.	C	A	.	.	MAF_USDA=2.353
NC_035080.1	9542024	.	G	T	.	.	MAF_USDA=4.918
NC_035080.1	9542039	.	A	C	.	.	MAF_INRAE=29.114;MAF_USDA=5.882
NC_035080.1	9542074	.	G	T	.	.	MAF_USDA=1.639
NC_035080.1	9542113	.	G	T	.	.	MAF_INRAE=4.167;MAF_USDA=2.941
NC_035080.1	9542161	.	A	G	.	.	MAF_INRAE=29.114;MAF_USDA=15.294
NC_035080.1	9542198	.	T	C	.	.	MAF_INRAE=19.167
NC_035080.1	9542248	.	C	T	.	.	MAF_USDA=1.639
NC_035080.1	9542351	.	C	T	.	.	MAF_INRAE=15.19;MAF_USDA=4.118
NC_035080.1	9542386	.	T	C	.	.	MAF_INRAE=7.595;MAF_USDA=6.471
NC_035080.1	9542395	.	A	C	.	.	MAF_USDA=41.176
NC_035080.1	9542451	.	G	A	.	.	MAF_INRAE=22.785;MAF_USDA=41.176
NC_035080.1	9542463	.	A	T	.	.	MAF_INRAE=4.167;MAF_USDA=2.941
NC_035080.1	9542558	.	C	A	.	.	MAF_USDA=1.639
NC_035080.1	9542657	.	G	T	.	.	MAF_USDA=1.639
NC_035080.1	9542666	.	C	A	.	.	MAF_USDA=40.0
NC_035080.1	9542718	.	A	G	.	.	MAF_INRAE=29.114;MAF_USDA=4.706
NC_035080.1	9542783	.	T	G	.	.	MAF_USDA=41.765
NC_035080.1	9542798	.	T	C	.	.	MAF_USDA=6.557
NC_035080.1	9542887	.	A	G	.	.	MAF_USDA=45.833
NC_035080.1	9542894	.	T	A	.	.	MAF_USDA=45.833
NC_035080.1	9542896	.	T	G	.	.	MAF_USDA=45.833
NC_035080.1	9542955	.	T	G	.	.	MAF_USDA=1.639
NC_035080.1	9542969	.	A	C	.	.	MAF_USDA=4.167
NC_035080.1	9542991	.	C	T	.	.	MAF_USDA=1.639
NC_035080.1	9543002	.	G	T	.	.	MAF_USDA=3.529
NC_035080.1	9543013	.	T	C	.	.	MAF_USDA=49.412
NC_035080.1	9543112	.	C	T	.	.	MAF_INRAE=4.167;MAF_USDA=2.941
NC_035080.1	9543131	.	A	T	.	.	MAF_INRAE=19.167
NC_035080.1	9543175	.	A	G	.	.	MAF_USDA=3.279
NC_035080.1	9543227	.	C	T	.	.	MAF_USDA=47.647
NC_035080.1	9543310	.	G	T	.	.	MAF_USDA=2.353
NC_035080.1	9543371	.	G	A	.	.	MAF_USDA=50.0
NC_035080.1	9543424	.	G	T	.	.	MAF_INRAE=19.167
NC_035080.1	9543427	.	A	G	.	.	MAF_INRAE=15.19;MAF_USDA=5.294
NC_035080.1	9543504	.	G	A	.	.	MAF_USDA=4.762
NC_035080.1	9543518	.	T	C	.	.	MAF_USDA=45.833
NC_035080.1	9543623	.	T	C	.	.	MAF_USDA=1.639
NC_035080.1	9543676	.	A	G	.	.	MAF_USDA=3.529
NC_035080.1	9543704	.	C	T	.	.	MAF_INRAE=20.0;MAF_USDA=40.588
NC_035080.1	9543744	.	C	G	.	.	MAF_USDA=11.176
NC_035080.1	9543755	.	C	G	.	.	MAF_USDA=50.0
NC_035080.1	9543771	.	C	T	.	.	MAF_INRAE=36.842
NC_035080.1	9543773	.	C	T	.	.	MAF_INRAE=31.579
NC_035080.1	9543779	.	A	G	.	.	MAF_USDA=4.167
NC_035080.1	9543799	.	C	T	.	.	MAF_USDA=49.412
NC_035080.1	9543811	.	G	C	.	.	MAF_USDA=41.765
NC_035080.1	9543927	.	G	T	.	.	MAF_USDA=2.459
NC_035080.1	9543951	.	G	A	.	.	MAF_INRAE=21.667;MAF_USDA=42.353
NC_035080.1	9543989	.	C	A	.	.	MAF_USDA=6.471
NC_035080.1	9544054	.	C	G	.	.	MAF_USDA=7.059
NC_035080.1	9544186	.	G	T	.	.	MAF_USDA=40.588
NC_035080.1	9544191	.	T	A	.	.	MAF_INRAE=29.114;MAF_USDA=12.5
NC_035080.1	9544259	.	T	C	.	.	MAF_USDA=41.176
NC_035080.1	9544278	.	C	T	.	.	MAF_USDA=2.459
NC_035080.1	9544463	.	A	G	.	.	MAF_INRAE=17.5
NC_035080.1	9544485	.	A	G	.	.	MAF_INRAE=22.785
NC_035080.1	9544492	.	A	C	.	.	MAF_USDA=1.765
NC_035080.1	9544673	.	T	C	.	.	MAF_INRAE=29.114;MAF_USDA=4.118
NC_035080.1	9544717	.	G	A	.	.	MAF_USDA=49.412
NC_035080.1	9544723	.	C	A	.	.	MAF_INRAE=29.114;MAF_USDA=5.882
NC_035080.1	9544764	.	C	T	.	.	MAF_USDA=6.471
NC_035080.1	9544765	.	A	G	.	.	MAF_INRAE=14.557;MAF_USDA=5.294
NC_035080.1	9544827	.	A	G	.	.	MAF_USDA=8.197
NC_035080.1	9544909	.	T	C	.	.	MAF_USDA=4.167
NC_035080.1	9544923	.	A	G	.	.	MAF_USDA=38.095
NC_035080.1	9546810	.	A	G	.	.	MAF_USDA=14.754
NC_035080.1	9546833	.	G	T	.	.	MAF_USDA=2.941
NC_035080.1	9546900	.	C	A	.	.	MAF_INRAE=29.114;MAF_USDA=5.882
NC_035080.1	9546909	.	T	G	.	.	MAF_USDA=13.934
NC_035080.1	9546910	.	C	G	.	.	MAF_USDA=2.459
NC_035080.1	9546951	.	T	G	.	.	MAF_USDA=47.059
NC_035080.1	9546953	.	A	G	.	.	MAF_USDA=5.882
NC_035080.1	9547051	.	C	T	.	.	MAF_INRAE=7.595;MAF_USDA=7.647
NC_035080.1	9547062	.	G	A	.	.	MAF_USDA=6.557
NC_035080.1	9547063	.	C	T	.	.	MAF_USDA=5.738
NC_035080.1	9547109	.	C	T	.	.	MAF_USDA=6.471
NC_035080.1	9547196	.	A	G	.	.	MAF_INRAE=5.0;MAF_USDA=35.882
NC_035080.1	9547212	.	A	G	.	.	MAF_USDA=5.738
NC_035080.1	9547236	.	G	T	.	.	MAF_USDA=15.882
NC_035080.1	9547274	.	T	C	.	.	MAF_USDA=13.115
NC_035080.1	9547276	.	A	G	.	.	MAF_USDA=5.738
NC_035080.1	9547347	.	C	T	.	.	MAF_USDA=50.0
NC_035080.1	9547353	.	A	C	.	.	MAF_INRAE=18.354;MAF_USDA=17.059
NC_035080.1	9547356	.	T	G	.	.	MAF_INRAE=12.5;MAF_USDA=16.471
NC_035080.1	9547359	.	T	C	.	.	MAF_INRAE=12.5;MAF_USDA=15.882
NC_035080.1	9547363	.	T	A	.	.	MAF_USDA=5.294
NC_035080.1	9547371	.	G	A	.	.	MAF_INRAE=18.354;MAF_USDA=21.176
NC_035080.1	9547411	.	T	C	.	.	MAF_USDA=40.588
NC_035080.1	9547420	.	C	T	.	.	MAF_INRAE=7.595;MAF_USDA=5.882
NC_035080.1	9547518	.	C	A	.	.	MAF_INRAE=19.167
NC_035080.1	9547519	.	A	G	.	.	MAF_USDA=33.529
NC_035080.1	9547627	.	G	T	.	.	MAF_INRAE=7.595;MAF_USDA=7.647
NC_035080.1	9547649	.	A	T	.	.	MAF_USDA=5.294
NC_035080.1	9547736	.	A	C	.	.	MAF_INRAE=8.333;MAF_USDA=3.529
NC_035080.1	9547817	.	A	T	.	.	MAF_USDA=48.235
NC_035080.1	9547890	.	G	A	.	.	MAF_INRAE=18.333
NC_035080.1	9547946	.	C	A	.	.	MAF_USDA=4.706
NC_035080.1	9547947	.	C	A	.	.	MAF_USDA=4.167
NC_035080.1	9547957	.	G	A	.	.	MAF_USDA=5.294
NC_035080.1	9547966	.	T	G	.	.	MAF_USDA=4.706
NC_035080.1	9547968	.	C	T	.	.	MAF_USDA=4.706
NC_035080.1	9547978	.	G	A	.	.	MAF_USDA=4.706
NC_035080.1	9547986	.	G	A	.	.	MAF_USDA=50.0
NC_035080.1	9547987	.	T	G	.	.	MAF_USDA=50.0
NC_035080.1	9548096	.	G	T	.	.	MAF_USDA=48.235
NC_035080.1	9548136	.	A	C	.	.	MAF_USDA=6.557
NC_035080.1	9548190	.	T	G	.	.	MAF_USDA=48.824
NC_035080.1	9548208	.	C	A	.	.	MAF_USDA=3.279
NC_035080.1	9548221	.	A	C	.	.	MAF_USDA=3.279
NC_035080.1	9548231	.	A	G	.	.	MAF_USDA=49.412
NC_035080.1	9548262	.	T	G	.	.	MAF_INRAE=15.19;MAF_USDA=5.294
NC_035080.1	9548266	.	C	A	.	.	MAF_USDA=4.167
NC_035080.1	9548280	.	G	A	.	.	MAF_USDA=48.235
NC_035080.1	9548284	.	G	T	.	.	MAF_INRAE=19.167
NC_035080.1	9548309	.	C	T	.	.	MAF_INRAE=20.0;MAF_USDA=38.824
NC_035080.1	9548314	.	A	C	.	.	MAF_USDA=2.459
NC_035080.1	9548318	.	C	A	.	.	MAF_USDA=2.459
NC_035080.1	9548406	.	G	A	.	.	MAF_INRAE=4.167;MAF_USDA=7.059
NC_035080.1	9548410	.	G	T	.	.	MAF_INRAE=19.167
NC_035080.1	9548446	.	T	G	.	.	MAF_INRAE=29.114;MAF_USDA=4.118
NC_035080.1	9548476	.	G	A	.	.	MAF_USDA=2.459
NC_035080.1	9548531	.	G	A	.	.	MAF_USDA=48.824
NC_035080.1	9548553	.	C	T	.	.	MAF_USDA=1.639
NC_035080.1	9548564	.	C	T	.	.	MAF_INRAE=19.167
NC_035080.1	9548602	.	G	A	.	.	MAF_USDA=1.639
NC_035080.1	9548628	.	C	G	.	.	MAF_INRAE=19.167;MAF_USDA=42.353
NC_035080.1	9548653	.	C	A	.	.	MAF_USDA=2.459
NC_035080.1	9548663	.	T	G	.	.	MAF_USDA=48.824
NC_035080.1	9548794	.	A	T	.	.	MAF_INRAE=4.167;MAF_USDA=2.941
NC_035080.1	9548833	.	T	G	.	.	MAF_USDA=3.279
NC_035080.1	9548853	.	C	A	.	.	MAF_USDA=6.557
NC_035080.1	9548893	.	A	G	.	.	MAF_USDA=35.294
NC_035080.1	9548900	.	T	G	.	.	MAF_USDA=50.0
NC_035080.1	9548908	.	G	T	.	.	MAF_INRAE=7.595;MAF_USDA=10.0
NC_035080.1	9548919	.	C	T	.	.	MAF_USDA=1.639
NC_035080.1	9548968	.	A	C	.	.	MAF_USDA=49.412
NC_035080.1	9548973	.	T	A	.	.	MAF_USDA=2.459
NC_035080.1	9548974	.	A	C	.	.	MAF_USDA=49.412
NC_035080.1	9549059	.	C	T	.	.	MAF_USDA=1.639
NC_035080.1	9549063	.	T	A	.	.	MAF_USDA=4.706
NC_035080.1	9549067	.	G	A	.	.	MAF_USDA=1.639
NC_035080.1	9549230	.	G	A	.	.	MAF_USDA=47.619
NC_035080.1	9550136	.	G	A	.	.	MAF_USDA=2.459
NC_035080.1	9550148	.	A	T	.	.	MAF_USDA=4.706
NC_035080.1	9550245	.	T	A	.	.	MAF_INRAE=20.833;MAF_USDA=42.941
NC_035080.1	9550247	.	C	T	.	.	MAF_INRAE=20.833;MAF_USDA=42.941
NC_035080.1	9550270	.	C	A	.	.	MAF_USDA=1.639
NC_035080.1	9550347	.	A	G	.	.	MAF_USDA=1.667
NC_035080.1	9550360	.	G	C	.	.	MAF_INRAE=1.667
NC_035080.1	9550400	.	T	G	.	.	MAF_USDA=3.279
NC_035080.1	9550426	.	C	A	.	.	MAF_USDA=41.765
NC_035080.1	9550427	.	C	T	.	.	MAF_USDA=47.059
NC_035080.1	9550429	.	T	G	.	.	MAF_USDA=41.765
NC_035080.1	9550515	.	C	A	.	.	MAF_INRAE=29.747;MAF_USDA=41.765
NC_035080.1	9550663	.	G	A	.	.	MAF_INRAE=15.19;MAF_USDA=5.294
NC_035080.1	9550752	.	C	A	.	.	MAF_USDA=4.706
NC_035080.1	9550762	.	A	G	.	.	MAF_USDA=48.235
NC_035080.1	9550794	.	G	A	.	.	MAF_USDA=4.918
NC_035080.1	9550814	.	G	T	.	.	MAF_USDA=48.824
NC_035080.1	9550822	.	C	T	.	.	MAF_USDA=47.917
NC_035080.1	9550824	.	G	A	.	.	MAF_USDA=47.917
NC_035080.1	9550892	.	C	T	.	.	MAF_USDA=5.738
NC_035080.1	9550962	.	C	T	.	.	MAF_USDA=48.824
NC_035080.1	9550965	.	T	A	.	.	MAF_INRAE=8.333;MAF_USDA=6.25
NC_035080.1	9551039	.	G	A	.	.	MAF_USDA=4.918
NC_035080.1	9551108	.	C	A	.	.	MAF_USDA=4.706
NC_035080.1	9551189	.	C	T	.	.	MAF_INRAE=13.291;MAF_USDA=2.353
NC_035080.1	9551201	.	A	G	.	.	MAF_INRAE=19.167;MAF_USDA=6.557
NC_035080.1	9551211	.	C	A	.	.	MAF_USDA=13.115
NC_035080.1	9551220	.	G	A	.	.	MAF_USDA=1.765
NC_035080.1	9551348	.	T	G	.	.	MAF_USDA=47.647
NC_035080.1	9551360	.	G	T	.	.	MAF_USDA=45.833
NC_035080.1	9551435	.	C	T	.	.	MAF_USDA=1.639
NC_035080.1	9551472	.	A	T	.	.	MAF_USDA=45.902
NC_035080.1	9551489	.	C	A	.	.	MAF_USDA=43.443
NC_035080.1	9551631	.	G	T	.	.	MAF_INRAE=18.354;MAF_USDA=12.941
NC_035080.1	9551723	.	T	A	.	.	MAF_USDA=6.557
NC_035080.1	9551771	.	T	C	.	.	MAF_USDA=1.639
NC_035080.1	9551790	.	A	G	.	.	MAF_USDA=5.738
NC_035080.1	9551830	.	C	T	.	.	MAF_INRAE=19.167
NC_035080.1	9551900	.	T	C	.	.	MAF_INRAE=19.167
NC_035080.1	9551901	.	G	A	.	.	MAF_INRAE=19.167
NC_035080.1	9551935	.	G	A	.	.	MAF_USDA=1.786
NC_035080.1	9552013	.	C	G	.	.	MAF_USDA=47.024
NC_035080.1	9552043	.	T	G	.	.	MAF_USDA=5.0
NC_035080.1	9552069	.	G	A	.	.	MAF_USDA=37.059
NC_035080.1	9552167	.	T	C	.	.	MAF_INRAE=5.833
NC_035080.1	9552225	.	C	T	.	.	MAF_INRAE=29.114;MAF_USDA=4.118
NC_035080.1	9552235	.	T	A	.	.	MAF_INRAE=2.632;MAF_USDA=48.824
NC_035080.1	9552236	.	T	A	.	.	MAF_USDA=49.412
NC_035080.1	9552253	.	C	T	.	.	MAF_USDA=4.918
NC_035080.1	9552261	.	C	A	.	.	MAF_INRAE=13.924
NC_035080.1	9552262	.	C	A	.	.	MAF_INRAE=15.0
NC_035080.1	9552310	.	T	C	.	.	MAF_USDA=20.833
NC_035080.1	9552311	.	T	C	.	.	MAF_USDA=1.667
NC_035080.1	9552367	.	C	T	.	.	MAF_INRAE=27.215;MAF_USDA=10.417
NC_035080.1	9552433	.	C	T	.	.	MAF_USDA=18.75
NC_035080.1	9552465	.	T	C	.	.	MAF_USDA=16.667
NC_035080.1	9552513	.	G	C	.	.	MAF_INRAE=2.632
NC_035080.1	9553462	.	T	G	.	.	MAF_USDA=47.917
NC_035080.1	9553540	.	T	C	.	.	MAF_USDA=48.235
NC_035080.1	9553544	.	T	C	.	.	MAF_USDA=1.639
NC_035080.1	9553619	.	C	G	.	.	MAF_USDA=9.016
NC_035080.1	9553662	.	G	A	.	.	MAF_INRAE=2.5;MAF_USDA=2.941
NC_035080.1	9553703	.	C	T	.	.	MAF_USDA=7.377
NC_035080.1	9553718	.	G	A	.	.	MAF_INRAE=41.772;MAF_USDA=10.588
NC_035080.1	9553745	.	A	C	.	.	MAF_USDA=3.279
NC_035080.1	9553761	.	G	C	.	.	MAF_USDA=4.706
NC_035080.1	9553789	.	C	T	.	.	MAF_INRAE=4.167;MAF_USDA=7.647
NC_035080.1	9553877	.	G	T	.	.	MAF_USDA=48.235
NC_035080.1	9553888	.	T	A	.	.	MAF_USDA=4.167
NC_035080.1	9553902	.	A	G	.	.	MAF_INRAE=29.747;MAF_USDA=44.706
NC_035080.1	9553974	.	A	G	.	.	MAF_USDA=3.279
NC_035080.1	9553998	.	A	T	.	.	MAF_INRAE=15.19;MAF_USDA=5.294
NC_035080.1	9554025	.	C	A	.	.	MAF_USDA=48.824
NC_035080.1	9554072	.	T	A	.	.	MAF_USDA=8.197
NC_035080.1	9554073	.	C	A	.	.	MAF_USDA=6.557
NC_035080.1	9554098	.	G	A	.	.	MAF_USDA=2.459
NC_035080.1	9554129	.	T	A	.	.	MAF_USDA=5.738
NC_035080.1	9554130	.	C	A	.	.	MAF_USDA=4.098
NC_035080.1	9554142	.	T	C	.	.	MAF_USDA=20.0
NC_035080.1	9554162	.	G	T	.	.	MAF_USDA=1.639
NC_035080.1	9554171	.	G	T	.	.	MAF_USDA=2.459
NC_035080.1	9554180	.	C	T	.	.	MAF_INRAE=34.211;MAF_USDA=4.167
NC_035080.1	9554257	.	T	C	.	.	MAF_USDA=11.176
NC_035080.1	9554269	.	A	G	.	.	MAF_USDA=12.5
NC_035080.1	9554902	.	T	A	.	.	MAF_USDA=39.583
NC_035080.1	9554903	.	C	A	.	.	MAF_USDA=39.583
NC_035080.1	9554917	.	T	C	.	.	MAF_USDA=44.643
NC_035080.1	9554957	.	C	A	.	.	MAF_USDA=1.639
NC_035080.1	9554971	.	T	A	.	.	MAF_INRAE=17.5
NC_035080.1	9555056	.	G	A	.	.	MAF_INRAE=20.0;MAF_USDA=49.412
NC_035080.1	9555081	.	A	C	.	.	MAF_USDA=6.557
NC_035080.1	9555115	.	G	A	.	.	MAF_USDA=4.098
NC_035080.1	9555189	.	G	A	.	.	MAF_USDA=1.765
NC_035080.1	9555241	.	G	T	.	.	MAF_INRAE=20.0;MAF_USDA=46.471
NC_035080.1	9555253	.	C	A	.	.	MAF_USDA=1.765
NC_035080.1	9555311	.	G	T	.	.	MAF_INRAE=19.167
NC_035080.1	9555342	.	A	G	.	.	MAF_INRAE=20.0;MAF_USDA=47.059
NC_035080.1	9555455	.	T	G	.	.	MAF_USDA=1.639
NC_035080.1	9555474	.	C	T	.	.	MAF_INRAE=19.167
NC_035080.1	9555511	.	C	T	.	.	MAF_INRAE=7.595;MAF_USDA=7.647
NC_035080.1	9555512	.	C	A	.	.	MAF_INRAE=29.114;MAF_USDA=5.882
NC_035080.1	9555535	.	A	G	.	.	MAF_INRAE=20.0;MAF_USDA=40.0
NC_035080.1	9555561	.	A	T	.	.	MAF_INRAE=19.167;MAF_USDA=34.706
NC_035080.1	9555562	.	A	C	.	.	MAF_USDA=1.639
NC_035080.1	9555606	.	T	C	.	.	MAF_USDA=11.176
NC_035080.1	9555819	.	G	A	.	.	MAF_INRAE=15.19;MAF_USDA=4.706
NC_035080.1	9555862	.	A	G	.	.	MAF_USDA=4.706
NC_035080.1	9555904	.	A	G	.	.	MAF_USDA=4.098
NC_035080.1	9555919	.	G	T	.	.	MAF_INRAE=29.114;MAF_USDA=4.118
NC_035080.1	9555937	.	A	T	.	.	MAF_INRAE=19.167;MAF_USDA=9.016
NC_035080.1	9555997	.	G	A	.	.	MAF_INRAE=19.167;MAF_USDA=8.197
NC_035080.1	9556029	.	C	T	.	.	MAF_INRAE=19.167;MAF_USDA=7.377
NC_035080.1	9556038	.	A	G	.	.	MAF_USDA=1.639
NC_035080.1	9556054	.	T	C	.	.	MAF_INRAE=7.595;MAF_USDA=6.471
NC_035080.1	9556095	.	C	T	.	.	MAF_USDA=6.471
NC_035080.1	9556142	.	C	T	.	.	MAF_USDA=11.765
NC_035080.1	9556188	.	G	A	.	.	MAF_INRAE=4.167;MAF_USDA=2.941
NC_035080.1	9556192	.	T	C	.	.	MAF_USDA=4.118
NC_035080.1	9556233	.	A	C	.	.	MAF_USDA=2.083
NC_035080.1	9556282	.	T	A	.	.	MAF_USDA=2.5
NC_035080.1	9556295	.	C	T	.	.	MAF_INRAE=18.333;MAF_USDA=2.5
NC_035080.1	9556470	.	A	T	.	.	MAF_INRAE=4.167;MAF_USDA=44.706
NC_035080.1	9556487	.	T	A	.	.	MAF_USDA=2.459
NC_035080.1	9556488	.	A	T	.	.	MAF_INRAE=15.19;MAF_USDA=2.083
NC_035080.1	9556652	.	G	A	.	.	MAF_INRAE=3.333;MAF_USDA=4.762
NC_035080.1	9556688	.	C	A	.	.	MAF_USDA=37.5
NC_035080.1	9556696	.	A	C	.	.	MAF_USDA=6.25
NC_035080.1	9556701	.	T	C	.	.	MAF_INRAE=2.5;MAF_USDA=2.083
NC_035080.1	9556703	.	G	T	.	.	MAF_USDA=8.333
NC_035080.1	9556728	.	T	A	.	.	MAF_USDA=8.333
NC_035080.1	9556738	.	A	C	.	.	MAF_USDA=47.917
NC_035080.1	9557074	.	C	A	.	.	MAF_USDA=25.0
NC_035080.1	9557079	.	C	T	.	.	MAF_USDA=37.059
NC_035080.1	9557110	.	G	A	.	.	MAF_USDA=4.918
NC_035080.1	9557113	.	T	A	.	.	MAF_USDA=1.639
NC_035080.1	9557117	.	G	A	.	.	MAF_USDA=2.353
NC_035080.1	9557232	.	T	G	.	.	MAF_INRAE=19.167;MAF_USDA=5.882
NC_035080.1	9557250	.	A	G	.	.	MAF_INRAE=4.167;MAF_USDA=16.471
NC_035080.1	9557291	.	T	C	.	.	MAF_INRAE=19.167;MAF_USDA=5.882
NC_035080.1	9557296	.	G	T	.	.	MAF_INRAE=4.167;MAF_USDA=3.529
NC_035080.1	9557310	.	T	G	.	.	MAF_USDA=7.059
NC_035080.1	9557361	.	A	T	.	.	MAF_USDA=13.934
NC_035080.1	9557474	.	A	G	.	.	MAF_USDA=4.098
NC_035080.1	9557527	.	A	G	.	.	MAF_INRAE=10.759;MAF_USDA=12.941
NC_035080.1	9557550	.	T	C	.	.	MAF_INRAE=41.772;MAF_USDA=10.0
NC_035080.1	9557555	.	G	T	.	.	MAF_INRAE=20.0;MAF_USDA=35.417
NC_035080.1	9557562	.	T	C	.	.	MAF_USDA=35.417
NC_035080.1	9557584	.	G	A	.	.	MAF_INRAE=11.392;MAF_USDA=13.529
NC_035080.1	9557623	.	C	T	.	.	MAF_INRAE=4.167;MAF_USDA=2.941
NC_035080.1	9557686	.	A	T	.	.	MAF_USDA=4.706
NC_035080.1	9557711	.	A	T	.	.	MAF_INRAE=19.167;MAF_USDA=43.529
NC_035080.1	9557726	.	T	C	.	.	MAF_USDA=12.353
NC_035080.1	9557743	.	C	T	.	.	MAF_INRAE=19.167;MAF_USDA=41.176
NC_035080.1	9557812	.	A	G	.	.	MAF_USDA=11.176
NC_035080.1	9557862	.	T	A	.	.	MAF_INRAE=18.333;MAF_USDA=5.882
NC_035080.1	9557895	.	C	T	.	.	MAF_USDA=4.098
NC_035080.1	9557990	.	T	C	.	.	MAF_INRAE=19.167;MAF_USDA=6.471
NC_035080.1	9558206	.	G	A	.	.	MAF_USDA=2.459
NC_035080.1	9558226	.	T	G	.	.	MAF_USDA=4.098
NC_035080.1	9558254	.	A	C	.	.	MAF_USDA=12.5
NC_035080.1	9558401	.	T	C	.	.	MAF_INRAE=18.333;MAF_USDA=6.471
NC_035080.1	9558425	.	T	C	.	.	MAF_INRAE=19.167;MAF_USDA=41.765
NC_035080.1	9558446	.	T	A	.	.	MAF_INRAE=19.167;MAF_USDA=6.471
NC_035080.1	9558458	.	C	A	.	.	MAF_USDA=12.353
NC_035080.1	9558520	.	C	A	.	.	MAF_USDA=2.459
NC_035080.1	9558532	.	C	A	.	.	MAF_USDA=3.279
NC_035080.1	9558632	.	C	A	.	.	MAF_USDA=3.279
NC_035080.1	9558660	.	C	T	.	.	MAF_USDA=5.738
NC_035080.1	9558678	.	G	A	.	.	MAF_INRAE=37.342;MAF_USDA=41.667
NC_035080.1	9558787	.	A	G	.	.	MAF_USDA=3.279
NC_035080.1	9558805	.	C	A	.	.	MAF_USDA=6.557
NC_035080.1	9558818	.	G	A	.	.	MAF_USDA=2.083
NC_035080.1	9558905	.	T	A	.	.	MAF_INRAE=2.5;MAF_USDA=4.098
NC_035080.1	9558920	.	G	T	.	.	MAF_INRAE=3.333;MAF_USDA=4.918
NC_035080.1	9558930	.	A	C	.	.	MAF_USDA=8.824
NC_035080.1	9558942	.	G	A	.	.	MAF_INRAE=5.263;MAF_USDA=2.459
NC_035080.1	9558949	.	A	G	.	.	MAF_INRAE=36.842;MAF_USDA=40.588
NC_035080.1	9559030	.	A	T	.	.	MAF_INRAE=37.342;MAF_USDA=48.235
NC_035080.1	9559036	.	G	A	.	.	MAF_INRAE=37.342;MAF_USDA=27.083
NC_035080.1	9559040	.	G	T	.	.	MAF_INRAE=27.5;MAF_USDA=10.417
NC_035080.1	9559041	.	T	A	.	.	MAF_INRAE=47.5;MAF_USDA=45.882
NC_035080.1	9559048	.	C	A	.	.	MAF_USDA=1.176
NC_035080.1	9559093	.	G	A	.	.	MAF_USDA=2.459
NC_035080.1	9559112	.	A	C	.	.	MAF_USDA=35.417
NC_035080.1	9559115	.	T	G	.	.	MAF_INRAE=23.418;MAF_USDA=19.412
NC_035080.1	9559299	.	G	A	.	.	MAF_INRAE=15.823;MAF_USDA=4.118
NC_035080.1	9559486	.	G	C	.	.	MAF_USDA=2.459
NC_035080.1	9559641	.	T	C	.	.	MAF_USDA=1.639
NC_035080.1	9559742	.	G	T	.	.	MAF_USDA=5.738
NC_035080.1	9559744	.	A	T	.	.	MAF_USDA=5.738
NC_035080.1	9559796	.	C	T	.	.	MAF_INRAE=49.367;MAF_USDA=44.706
NC_035080.1	9559929	.	G	A	.	.	MAF_INRAE=20.253
NC_035080.1	9560007	.	A	G	.	.	MAF_INRAE=17.722;MAF_USDA=11.765
NC_035080.1	9560117	.	C	A	.	.	MAF_INRAE=11.392
NC_035080.1	9560241	.	A	C	.	.	MAF_INRAE=20.886;MAF_USDA=40.0
NC_035080.1	9560246	.	T	G	.	.	MAF_USDA=2.459
NC_035080.1	9560256	.	T	C	.	.	MAF_INRAE=44.937;MAF_USDA=18.824
NC_035080.1	9560290	.	A	C	.	.	MAF_INRAE=16.456;MAF_USDA=2.941
NC_035080.1	9560297	.	G	T	.	.	MAF_INRAE=17.722;MAF_USDA=12.941
NC_035080.1	9560364	.	A	G	.	.	MAF_INRAE=44.937;MAF_USDA=21.176
NC_035080.1	9560381	.	T	G	.	.	MAF_INRAE=37.342;MAF_USDA=48.235
NC_035080.1	9560383	.	A	C	.	.	MAF_INRAE=11.667;MAF_USDA=30.0
NC_035080.1	9560387	.	T	C	.	.	MAF_INRAE=44.937;MAF_USDA=20.588
NC_035080.1	9560431	.	A	G	.	.	MAF_INRAE=6.962;MAF_USDA=31.765
NC_035080.1	9560434	.	C	T	.	.	MAF_INRAE=16.667;MAF_USDA=6.25
NC_035080.1	9560497	.	A	T	.	.	MAF_INRAE=19.167;MAF_USDA=4.098
NC_035080.1	9560504	.	T	A	.	.	MAF_USDA=5.738
NC_035080.1	9560506	.	C	G	.	.	MAF_USDA=5.738
NC_035080.1	9560507	.	G	C	.	.	MAF_INRAE=15.19
NC_035080.1	9560549	.	G	A	.	.	MAF_INRAE=15.823;MAF_USDA=4.118
NC_035080.1	9560550	.	C	T	.	.	MAF_INRAE=17.5;MAF_USDA=4.118
NC_035080.1	9560585	.	G	A	.	.	MAF_USDA=3.279
NC_035080.1	9560617	.	A	G	.	.	MAF_INRAE=17.722;MAF_USDA=12.941
NC_035080.1	9560635	.	C	G	.	.	MAF_INRAE=3.333;MAF_USDA=2.459
NC_035080.1	9560651	.	G	T	.	.	MAF_USDA=4.167
NC_035080.1	9560701	.	T	C	.	.	MAF_INRAE=16.456;MAF_USDA=11.176
NC_035080.1	9560721	.	A	T	.	.	MAF_INRAE=16.456;MAF_USDA=2.941
NC_035080.1	9560736	.	C	T	.	.	MAF_USDA=3.333
NC_035080.1	9560865	.	T	C	.	.	MAF_INRAE=19.167;MAF_USDA=6.557
NC_035080.1	9560914	.	C	T	.	.	MAF_USDA=6.557
NC_035080.1	9560943	.	A	T	.	.	MAF_USDA=5.882
NC_035080.1	9561042	.	G	A	.	.	MAF_INRAE=5.696;MAF_USDA=13.934
NC_035080.1	9561129	.	A	C	.	.	MAF_USDA=21.765
NC_035080.1	9561164	.	T	C	.	.	MAF_INRAE=22.785;MAF_USDA=20.833
NC_035080.1	9561308	.	G	T	.	.	MAF_INRAE=14.557
NC_035080.1	9561368	.	G	A	.	.	MAF_INRAE=20.0;MAF_USDA=12.295
NC_035080.1	9561386	.	C	T	.	.	MAF_USDA=1.639
NC_035080.1	9561428	.	G	A	.	.	MAF_USDA=4.706
NC_035080.1	9561456	.	A	T	.	.	MAF_USDA=4.706
NC_035080.1	9561465	.	T	C	.	.	MAF_INRAE=17.722;MAF_USDA=10.656
NC_035080.1	9561538	.	A	T	.	.	MAF_USDA=6.557
NC_035080.1	9561542	.	C	A	.	.	MAF_INRAE=12.658;MAF_USDA=20.588
NC_035080.1	9561560	.	G	C	.	.	MAF_USDA=6.557
NC_035080.1	9561613	.	A	G	.	.	MAF_USDA=3.333
NC_035080.1	9561666	.	T	C	.	.	MAF_USDA=12.941
NC_035080.1	9561746	.	T	C	.	.	MAF_USDA=3.279
NC_035080.1	9561796	.	C	A	.	.	MAF_INRAE=48.734;MAF_USDA=30.588
NC_035080.1	9561802	.	C	T	.	.	MAF_INRAE=48.734;MAF_USDA=24.706
NC_035080.1	9561920	.	G	T	.	.	MAF_INRAE=34.177;MAF_USDA=46.471
NC_035080.1	9561999	.	A	G	.	.	MAF_INRAE=13.291;MAF_USDA=8.235
NC_035080.1	9562010	.	C	T	.	.	MAF_INRAE=15.19
NC_035080.1	9562134	.	A	G	.	.	MAF_USDA=3.529
NC_035080.1	9562277	.	T	C	.	.	MAF_USDA=1.639
NC_035080.1	9562389	.	C	A	.	.	MAF_INRAE=13.333;MAF_USDA=6.557
NC_035080.1	9562426	.	T	G	.	.	MAF_USDA=2.459
NC_035080.1	9562431	.	A	C	.	.	MAF_USDA=2.459
NC_035080.1	9562536	.	C	G	.	.	MAF_USDA=1.639
NC_035080.1	9562559	.	G	A	.	.	MAF_INRAE=5.696;MAF_USDA=22.353
NC_035080.1	9562571	.	C	G	.	.	MAF_USDA=6.557
NC_035080.1	9562593	.	T	C	.	.	MAF_USDA=8.235
NC_035080.1	9562597	.	C	T	.	.	MAF_USDA=1.639
NC_035080.1	9562623	.	G	T	.	.	MAF_USDA=3.279
NC_035080.1	9562759	.	G	T	.	.	MAF_USDA=8.621
NC_035080.1	9562881	.	C	T	.	.	MAF_USDA=18.182
NC_035080.1	9562889	.	C	T	.	.	MAF_USDA=6.25
NC_035080.1	9562918	.	T	A	.	.	MAF_USDA=9.322
NC_035080.1	9562948	.	T	G	.	.	MAF_USDA=32.143
NC_035080.1	9563037	.	C	T	.	.	MAF_USDA=8.333
NC_035080.1	9563040	.	A	T	.	.	MAF_USDA=8.333
NC_035080.1	9563065	.	T	G	.	.	MAF_USDA=2.459
NC_035080.1	9563085	.	A	G	.	.	MAF_USDA=7.059
NC_035080.1	9563136	.	A	G	.	.	MAF_USDA=3.279
NC_035080.1	9563141	.	G	A	.	.	MAF_USDA=2.459
NC_035080.1	9563187	.	T	A	.	.	MAF_USDA=8.333
NC_035080.1	9563192	.	T	C	.	.	MAF_USDA=8.333
NC_035080.1	9563272	.	A	C	.	.	MAF_USDA=41.667
NC_035080.1	9563291	.	C	A	.	.	MAF_USDA=47.917
NC_035080.1	9563340	.	A	C	.	.	MAF_USDA=41.667
NC_035080.1	9563450	.	T	G	.	.	MAF_USDA=18.75
NC_035080.1	9563502	.	A	G	.	.	MAF_USDA=8.333
NC_035080.1	9563617	.	A	C	.	.	MAF_USDA=2.273
NC_035080.1	9563691	.	T	G	.	.	MAF_INRAE=12.5;MAF_USDA=4.098
NC_035080.1	9563732	.	G	T	.	.	MAF_INRAE=13.924;MAF_USDA=17.059
NC_035080.1	9563737	.	T	C	.	.	MAF_USDA=5.294
NC_035080.1	9563832	.	C	A	.	.	MAF_USDA=4.167
NC_035080.1	9563878	.	G	A	.	.	MAF_USDA=1.639
NC_035080.1	9563893	.	C	T	.	.	MAF_INRAE=5.833;MAF_USDA=8.333
NC_035080.1	9563894	.	T	G	.	.	MAF_INRAE=17.722;MAF_USDA=3.529
NC_035080.1	9563940	.	C	T	.	.	MAF_USDA=6.25
NC_035080.1	9563966	.	G	T	.	.	MAF_USDA=2.459
NC_035080.1	9564028	.	G	A	.	.	MAF_USDA=4.167
NC_035080.1	9564116	.	G	T	.	.	MAF_INRAE=27.215;MAF_USDA=4.167
NC_035080.1	9564168	.	T	G	.	.	MAF_USDA=3.279
NC_035080.1	9564193	.	T	A	.	.	MAF_INRAE=34.177;MAF_USDA=48.235
NC_035080.1	9564206	.	C	A	.	.	MAF_USDA=7.059
NC_035080.1	9564219	.	C	T	.	.	MAF_INRAE=15.19
NC_035080.1	9564337	.	T	C	.	.	MAF_USDA=2.083
NC_035080.1	9564347	.	G	A	.	.	MAF_USDA=4.118
NC_035080.1	9564447	.	C	A	.	.	MAF_USDA=7.647
NC_035080.1	9564478	.	T	A	.	.	MAF_USDA=2.083
NC_035080.1	9564489	.	T	G	.	.	MAF_USDA=2.459
NC_035080.1	9564528	.	A	C	.	.	MAF_INRAE=25.316;MAF_USDA=4.167
NC_035080.1	9564531	.	A	G	.	.	MAF_INRAE=5.696;MAF_USDA=12.295
NC_035080.1	9564541	.	A	C	.	.	MAF_USDA=4.098
NC_035080.1	9564650	.	A	G	.	.	MAF_INRAE=3.333;MAF_USDA=4.918
NC_035080.1	9564712	.	C	T	.	.	MAF_USDA=3.279
NC_035080.1	9564740	.	C	T	.	.	MAF_USDA=2.459
NC_035080.1	9564807	.	T	G	.	.	MAF_USDA=1.639
NC_035080.1	9564914	.	C	A	.	.	MAF_INRAE=15.19;MAF_USDA=8.235
NC_035080.1	9564961	.	A	G	.	.	MAF_USDA=3.279
NC_035080.1	9564964	.	A	C	.	.	MAF_USDA=4.118
NC_035080.1	9564987	.	C	T	.	.	MAF_INRAE=14.557;MAF_USDA=3.529
NC_035080.1	9565055	.	T	C	.	.	MAF_INRAE=13.333;MAF_USDA=4.098
NC_035080.1	9565065	.	G	T	.	.	MAF_USDA=4.098
NC_035080.1	9565069	.	G	T	.	.	MAF_USDA=10.656
NC_035080.1	9565076	.	T	A	.	.	MAF_USDA=8.824
NC_035080.1	9565111	.	G	A	.	.	MAF_USDA=2.459
NC_035080.1	9565202	.	T	A	.	.	MAF_USDA=1.639
NC_035080.1	9565204	.	C	T	.	.	MAF_INRAE=27.215;MAF_USDA=3.529
NC_035080.1	9565342	.	C	A	.	.	MAF_USDA=1.639
NC_035080.1	9565381	.	C	T	.	.	MAF_USDA=1.639
NC_035080.1	9565480	.	C	A	.	.	MAF_INRAE=24.684;MAF_USDA=13.934
NC_035080.1	9565488	.	A	C	.	.	MAF_USDA=11.176
NC_035080.1	9565489	.	T	A	.	.	MAF_USDA=11.176
NC_035080.1	9565519	.	G	A	.	.	MAF_USDA=4.118
NC_035080.1	9565627	.	A	T	.	.	MAF_USDA=3.279
NC_035080.1	9565970	.	A	G	.	.	MAF_USDA=1.639
NC_035080.1	9565976	.	T	C	.	.	MAF_USDA=1.639
NC_035080.1	9566006	.	G	A	.	.	MAF_USDA=1.639
NC_035080.1	9566016	.	T	C	.	.	MAF_USDA=6.557
NC_035080.1	9566081	.	C	A	.	.	MAF_USDA=1.639
NC_035080.1	9566093	.	T	A	.	.	MAF_INRAE=1.667;MAF_USDA=4.098
NC_035080.1	9566147	.	C	T	.	.	MAF_INRAE=26.582;MAF_USDA=4.167
NC_035080.1	9566166	.	C	A	.	.	MAF_USDA=4.706
NC_035080.1	9566178	.	C	T	.	.	MAF_INRAE=13.924
NC_035080.1	9566187	.	T	G	.	.	MAF_USDA=1.639
NC_035080.1	9566218	.	C	T	.	.	MAF_INRAE=4.167;MAF_USDA=8.824
NC_035080.1	9566287	.	G	A	.	.	MAF_USDA=7.059
NC_035080.1	9566305	.	T	C	.	.	MAF_USDA=4.098
NC_035080.1	9566382	.	G	A	.	.	MAF_USDA=7.647
NC_035080.1	9566451	.	G	T	.	.	MAF_USDA=4.098
NC_035080.1	9566477	.	A	G	.	.	MAF_INRAE=41.772;MAF_USDA=47.647
NC_035080.1	9566501	.	G	T	.	.	MAF_INRAE=27.215;MAF_USDA=4.167
NC_035080.1	9566577	.	C	G	.	.	MAF_USDA=4.918
NC_035080.1	9566626	.	G	A	.	.	MAF_USDA=8.197
NC_035080.1	9566691	.	C	T	.	.	MAF_USDA=6.557
NC_035080.1	9566761	.	C	T	.	.	MAF_USDA=1.639
NC_035080.1	9566762	.	G	A	.	.	MAF_USDA=11.176
NC_035080.1	9566878	.	G	A	.	.	MAF_USDA=7.377
NC_035080.1	9566922	.	C	T	.	.	MAF_USDA=7.377
NC_035080.1	9567009	.	G	A	.	.	MAF_USDA=4.918
NC_035080.1	9567816	.	C	A	.	.	MAF_USDA=4.918
NC_035080.1	9567831	.	T	G	.	.	MAF_INRAE=25.316;MAF_USDA=32.353
NC_035080.1	9567843	.	A	G	.	.	MAF_INRAE=13.291;MAF_USDA=6.25
NC_035080.1	9567872	.	G	A	.	.	MAF_INRAE=18.354;MAF_USDA=3.571
NC_035080.1	9567895	.	T	A	.	.	MAF_USDA=3.333
NC_035080.1	9567913	.	C	A	.	.	MAF_USDA=3.049
NC_035080.1	9568074	.	G	A	.	.	MAF_USDA=3.333
NC_035080.1	9568083	.	G	A	.	.	MAF_INRAE=5.0
NC_035080.1	9568099	.	A	G	.	.	MAF_USDA=2.459
NC_035080.1	9572077	.	A	G	.	.	MAF_INRAE=15.789;MAF_USDA=14.706
NC_035080.1	9572154	.	A	T	.	.	MAF_INRAE=13.333;MAF_USDA=4.098
NC_035080.1	9572164	.	G	A	.	.	MAF_INRAE=13.291;MAF_USDA=20.588
NC_035080.1	9572176	.	C	A	.	.	MAF_INRAE=13.291;MAF_USDA=23.529
NC_035080.1	9572183	.	T	A	.	.	MAF_USDA=3.279
NC_035080.1	9572229	.	A	G	.	.	MAF_USDA=6.557
NC_035080.1	9572239	.	T	C	.	.	MAF_INRAE=13.924;MAF_USDA=7.647
NC_035080.1	9572254	.	G	T	.	.	MAF_USDA=2.083
NC_035080.1	9572305	.	T	A	.	.	MAF_INRAE=25.316;MAF_USDA=11.176
NC_035080.1	9572432	.	C	A	.	.	MAF_INRAE=5.263;MAF_USDA=4.167
NC_035080.1	9572454	.	C	A	.	.	MAF_INRAE=5.263
NC_035080.1	9574059	.	G	A	.	.	MAF_USDA=10.417
NC_035080.1	9574155	.	C	A	.	.	MAF_USDA=4.098
NC_035080.1	9574156	.	A	C	.	.	MAF_USDA=1.639
NC_035080.1	9574207	.	A	G	.	.	MAF_INRAE=47.368;MAF_USDA=23.529
NC_035080.1	9574344	.	T	C	.	.	MAF_INRAE=15.823
NC_035080.1	9574352	.	T	C	.	.	MAF_INRAE=5.696;MAF_USDA=4.098
NC_035080.1	9574354	.	A	T	.	.	MAF_INRAE=39.167;MAF_USDA=25.294
NC_035080.1	9574567	.	G	A	.	.	MAF_INRAE=26.582;MAF_USDA=3.529
NC_035080.1	9574624	.	A	G	.	.	MAF_USDA=6.557
NC_035080.1	9574626	.	T	C	.	.	MAF_INRAE=27.215;MAF_USDA=4.167
NC_035080.1	9574687	.	G	T	.	.	MAF_USDA=4.918
NC_035080.1	9574692	.	A	C	.	.	MAF_USDA=1.639
NC_035080.1	9574735	.	G	A	.	.	MAF_USDA=18.824
NC_035080.1	9574775	.	G	A	.	.	MAF_USDA=1.639
NC_035080.1	9574848	.	C	T	.	.	MAF_USDA=9.836
NC_035080.1	9574896	.	G	A	.	.	MAF_USDA=4.918
NC_035080.1	9574908	.	G	A	.	.	MAF_INRAE=5.696;MAF_USDA=3.279
NC_035080.1	9575175	.	G	A	.	.	MAF_USDA=1.639
NC_035080.1	9575289	.	G	T	.	.	MAF_INRAE=44.304;MAF_USDA=31.765
NC_035080.1	9575406	.	A	C	.	.	MAF_INRAE=17.089;MAF_USDA=29.412
NC_035080.1	9575431	.	C	T	.	.	MAF_USDA=4.918
NC_035080.1	9575505	.	C	T	.	.	MAF_INRAE=26.582;MAF_USDA=4.706
NC_035080.1	9575526	.	C	T	.	.	MAF_USDA=8.197
NC_035080.1	9575544	.	A	G	.	.	MAF_INRAE=46.203;MAF_USDA=42.941
NC_035080.1	9575580	.	A	G	.	.	MAF_INRAE=19.62;MAF_USDA=6.471
NC_035080.1	9575589	.	A	G	.	.	MAF_INRAE=27.848;MAF_USDA=4.706
NC_035080.1	9575625	.	G	A	.	.	MAF_USDA=1.639
NC_035080.1	9575640	.	G	C	.	.	MAF_USDA=1.639
NC_035080.1	9575654	.	C	T	.	.	MAF_USDA=1.639
NC_035080.1	9575738	.	G	A	.	.	MAF_USDA=1.639
NC_035080.1	9575793	.	A	G	.	.	MAF_INRAE=27.215;MAF_USDA=3.279
NC_035080.1	9575794	.	C	T	.	.	MAF_INRAE=34.167;MAF_USDA=3.529
NC_035080.1	9575823	.	G	A	.	.	MAF_USDA=1.639
NC_035080.1	9575939	.	G	A	.	.	MAF_INRAE=14.167
NC_035080.1	9576093	.	T	C	.	.	MAF_USDA=1.639
NC_035080.1	9576113	.	C	T	.	.	MAF_INRAE=13.333;MAF_USDA=2.459
NC_035080.1	9576117	.	A	T	.	.	MAF_USDA=1.639
NC_035080.1	9576240	.	C	A	.	.	MAF_USDA=1.639
NC_035080.1	9576253	.	A	C	.	.	MAF_INRAE=15.823;MAF_USDA=33.529
NC_035080.1	9576287	.	T	G	.	.	MAF_USDA=14.706
NC_035080.1	9576323	.	T	A	.	.	MAF_INRAE=15.19
NC_035080.1	9576326	.	A	T	.	.	MAF_INRAE=9.167;MAF_USDA=19.672
NC_035080.1	9576354	.	T	C	.	.	MAF_INRAE=24.684;MAF_USDA=14.706
NC_035080.1	9576374	.	C	T	.	.	MAF_USDA=11.765
NC_035080.1	9576415	.	C	T	.	.	MAF_USDA=34.706
NC_035080.1	9576510	.	C	A	.	.	MAF_USDA=2.459
NC_035080.1	9576534	.	G	A	.	.	MAF_USDA=27.059
NC_035080.1	9576539	.	T	C	.	.	MAF_INRAE=25.949;MAF_USDA=3.529
NC_035080.1	9576608	.	A	G	.	.	MAF_INRAE=15.823;MAF_USDA=31.176
NC_035080.1	9576668	.	G	A	.	.	MAF_INRAE=27.215;MAF_USDA=3.529
NC_035080.1	9576690	.	G	A	.	.	MAF_USDA=5.882
NC_035080.1	9576806	.	G	A	.	.	MAF_INRAE=15.823;MAF_USDA=20.492
NC_035080.1	9576895	.	T	G	.	.	MAF_INRAE=13.333;MAF_USDA=1.639
NC_035080.1	9576919	.	C	A	.	.	MAF_USDA=11.176
NC_035080.1	9576934	.	G	T	.	.	MAF_INRAE=27.215;MAF_USDA=4.167
NC_035080.1	9576935	.	C	T	.	.	MAF_USDA=2.083
NC_035080.1	9576953	.	T	A	.	.	MAF_USDA=5.738
NC_035080.1	9576956	.	G	T	.	.	MAF_USDA=1.639
NC_035080.1	9576967	.	T	C	.	.	MAF_INRAE=27.215;MAF_USDA=4.118
NC_035080.1	9576985	.	A	T	.	.	MAF_USDA=4.167
NC_035080.1	9577015	.	C	T	.	.	MAF_INRAE=27.215;MAF_USDA=4.167
NC_035080.1	9577027	.	T	A	.	.	MAF_INRAE=15.823;MAF_USDA=32.941
NC_035080.1	9577080	.	C	T	.	.	MAF_USDA=7.377
NC_035080.1	9577172	.	G	T	.	.	MAF_INRAE=13.333;MAF_USDA=1.639
NC_035080.1	9577174	.	A	C	.	.	MAF_INRAE=26.582;MAF_USDA=42.941
NC_035080.1	9577243	.	G	T	.	.	MAF_INRAE=15.823;MAF_USDA=15.294
NC_035080.1	9577263	.	C	A	.	.	MAF_INRAE=27.215
NC_035080.1	9577264	.	G	A	.	.	MAF_USDA=18.824
NC_035080.1	9577368	.	T	C	.	.	MAF_USDA=1.639
NC_035080.1	9577369	.	G	A	.	.	MAF_USDA=1.639
NC_035080.1	9577379	.	G	A	.	.	MAF_USDA=13.529
NC_035080.1	9577386	.	A	C	.	.	MAF_USDA=12.353
NC_035080.1	9577408	.	G	A	.	.	MAF_USDA=1.639
NC_035080.1	9577409	.	G	A	.	.	MAF_INRAE=11.392
NC_035080.1	9577411	.	G	A	.	.	MAF_INRAE=5.696;MAF_USDA=15.294
NC_035080.1	9577414	.	A	T	.	.	MAF_USDA=11.765
NC_035080.1	9577422	.	G	A	.	.	MAF_USDA=11.765
NC_035080.1	9577424	.	A	G	.	.	MAF_USDA=11.765
NC_035080.1	9577503	.	A	C	.	.	MAF_USDA=2.459
NC_035080.1	9577716	.	C	T	.	.	MAF_USDA=13.529
NC_035080.1	9577749	.	A	C	.	.	MAF_INRAE=27.215;MAF_USDA=3.529
NC_035080.1	9577764	.	G	C	.	.	MAF_USDA=1.639
NC_035080.1	9577823	.	A	G	.	.	MAF_INRAE=13.924;MAF_USDA=6.25
NC_035080.1	9577873	.	C	T	.	.	MAF_INRAE=15.823;MAF_USDA=31.765
NC_035080.1	9577932	.	T	C	.	.	MAF_USDA=14.706
NC_035080.1	9577997	.	A	G	.	.	MAF_USDA=4.706
NC_035080.1	9578087	.	T	C	.	.	MAF_INRAE=9.167
NC_035080.1	9578200	.	A	T	.	.	MAF_USDA=29.167
NC_035080.1	9578261	.	T	G	.	.	MAF_INRAE=37.975;MAF_USDA=15.294
NC_035080.1	9578306	.	G	T	.	.	MAF_INRAE=13.291;MAF_USDA=5.882
NC_035080.1	9578393	.	C	A	.	.	MAF_USDA=2.083
NC_035080.1	9578439	.	G	C	.	.	MAF_INRAE=20.253;MAF_USDA=25.882
NC_035080.1	9578551	.	T	G	.	.	MAF_INRAE=39.873;MAF_USDA=32.353
NC_035080.1	9578578	.	T	G	.	.	MAF_USDA=4.918
NC_035080.1	9578597	.	G	A	.	.	MAF_USDA=1.639
NC_035080.1	9578634	.	A	C	.	.	MAF_INRAE=41.772;MAF_USDA=11.176
NC_035080.1	9579066	.	G	T	.	.	MAF_INRAE=48.734
NC_035080.1	9579143	.	T	A	.	.	MAF_USDA=4.167
NC_035080.1	9579155	.	A	T	.	.	MAF_USDA=1.639
NC_035080.1	9579235	.	A	G	.	.	MAF_USDA=1.667
NC_035080.1	9579323	.	C	T	.	.	MAF_INRAE=15.789;MAF_USDA=11.585
NC_035080.1	9579440	.	T	G	.	.	MAF_USDA=21.341
NC_035080.1	9579452	.	A	G	.	.	MAF_USDA=2.459
NC_035080.1	9579512	.	G	A	.	.	MAF_INRAE=20.253
NC_035080.1	9579540	.	C	T	.	.	MAF_USDA=3.529
NC_035080.1	9579541	.	G	A	.	.	MAF_USDA=12.353
NC_035080.1	9579787	.	G	T	.	.	MAF_INRAE=20.253;MAF_USDA=6.471
NC_035080.1	9579889	.	T	C	.	.	MAF_USDA=1.639
NC_035080.1	9580012	.	G	A	.	.	MAF_INRAE=36.709;MAF_USDA=20.0
NC_035080.1	9580033	.	T	C	.	.	MAF_USDA=1.639
NC_035080.1	9580097	.	A	G	.	.	MAF_USDA=38.235
NC_035080.1	9580206	.	G	T	.	.	MAF_USDA=2.083
NC_035080.1	9580247	.	G	T	.	.	MAF_USDA=1.639
NC_035080.1	9580266	.	C	T	.	.	MAF_INRAE=13.924;MAF_USDA=6.25
NC_035080.1	9580278	.	G	T	.	.	MAF_INRAE=41.772;MAF_USDA=11.176
NC_035080.1	9580290	.	G	A	.	.	MAF_USDA=6.557
NC_035080.1	9580322	.	T	C	.	.	MAF_USDA=37.647
NC_035080.1	9580465	.	C	A	.	.	MAF_USDA=1.639
NC_035080.1	9580467	.	C	G	.	.	MAF_USDA=38.235
NC_035080.1	9580496	.	T	A	.	.	MAF_USDA=38.824
NC_035080.1	9580499	.	A	T	.	.	MAF_USDA=3.529
NC_035080.1	9580508	.	C	A	.	.	MAF_INRAE=41.772;MAF_USDA=11.176
NC_035080.1	9580554	.	A	G	.	.	MAF_USDA=19.412
NC_035080.1	9580619	.	C	T	.	.	MAF_USDA=18.75
NC_035080.1	9580692	.	G	T	.	.	MAF_USDA=18.75
NC_035080.1	9580723	.	G	A	.	.	MAF_USDA=1.639
NC_035080.1	9580845	.	A	C	.	.	MAF_USDA=18.75
NC_035080.1	9580915	.	T	A	.	.	MAF_USDA=5.738
NC_035080.1	9580936	.	T	C	.	.	MAF_USDA=1.639
NC_035080.1	9580980	.	G	T	.	.	MAF_INRAE=42.405;MAF_USDA=42.353
NC_035080.1	9581129	.	C	A	.	.	MAF_USDA=4.098
NC_035080.1	9581174	.	A	G	.	.	MAF_INRAE=1.667
NC_035080.1	9581300	.	G	T	.	.	MAF_USDA=46.721
NC_035080.1	9581392	.	C	T	.	.	MAF_INRAE=21.519;MAF_USDA=14.583
NC_035080.1	9581423	.	G	C	.	.	MAF_INRAE=6.667
NC_035080.1	9581513	.	C	T	.	.	MAF_INRAE=37.342;MAF_USDA=18.824
NC_035080.1	9581677	.	G	A	.	.	MAF_INRAE=36.709;MAF_USDA=11.176
NC_035080.1	9581686	.	C	T	.	.	MAF_USDA=4.098
NC_035080.1	9581744	.	T	A	.	.	MAF_USDA=2.459
NC_035080.1	9581798	.	T	C	.	.	MAF_USDA=14.118
NC_035080.1	9581816	.	C	T	.	.	MAF_USDA=14.118
NC_035080.1	9581850	.	G	A	.	.	MAF_INRAE=36.709;MAF_USDA=35.294
NC_035080.1	9581853	.	T	G	.	.	MAF_USDA=41.765
NC_035080.1	9581928	.	T	C	.	.	MAF_USDA=44.706
NC_035080.1	9581949	.	A	C	.	.	MAF_USDA=35.417
NC_035080.1	9581950	.	A	T	.	.	MAF_USDA=3.279
NC_035080.1	9581968	.	GC	GT	.	.	MAF_USDA=18.75
NC_035080.1	9581969	.	C	T	.	.	MAF_USDA=37.705
NC_035080.1	9582024	.	A	C	.	.	MAF_USDA=25.0
NC_035080.1	9582025	.	T	A	.	.	MAF_USDA=25.0
NC_035080.1	9582076	.	C	T	.	.	MAF_INRAE=6.329;MAF_USDA=2.459
NC_035080.1	9582078	.	C	T	.	.	MAF_INRAE=20.0;MAF_USDA=6.471
NC_035080.1	9582088	.	G	A	.	.	MAF_INRAE=42.405;MAF_USDA=30.588
NC_035080.1	9582092	.	G	C	.	.	MAF_INRAE=29.167;MAF_USDA=29.412
NC_035080.1	9582106	.	G	A	.	.	MAF_INRAE=27.215;MAF_USDA=3.529
NC_035080.1	9582178	.	G	A	.	.	MAF_USDA=39.583
NC_035080.1	9582179	.	C	T	.	.	MAF_USDA=2.941
NC_035080.1	9582202	.	T	C	.	.	MAF_INRAE=20.253;MAF_USDA=12.353
NC_035080.1	9582228	.	C	G	.	.	MAF_USDA=2.083
NC_035080.1	9582274	.	A	C	.	.	MAF_INRAE=36.842;MAF_USDA=4.706
NC_035080.1	9582314	.	G	A	.	.	MAF_USDA=37.059
NC_035080.1	9582316	.	G	A	.	.	MAF_INRAE=29.167;MAF_USDA=11.765
NC_035080.1	9582329	.	A	G	.	.	MAF_USDA=42.857
NC_035080.1	9582335	.	G	A	.	.	MAF_USDA=4.098
NC_035080.1	9582360	.	C	T	.	.	MAF_USDA=2.083
NC_035080.1	9582405	.	T	C	.	.	MAF_USDA=2.083
NC_035080.1	9582574	.	A	G	.	.	MAF_USDA=3.529
NC_035080.1	9582672	.	G	A	.	.	MAF_USDA=2.941
NC_035080.1	9582735	.	C	A	.	.	MAF_USDA=4.167
NC_035080.1	9582739	.	G	A	.	.	MAF_USDA=37.059
NC_035080.1	9582854	.	A	G	.	.	MAF_USDA=36.471
NC_035080.1	9582865	.	G	A	.	.	MAF_USDA=3.279
NC_035080.1	9582898	.	GCAATTGTGATA	GCAATTGTGATG	.	.	MAF_USDA=2.083
NC_035080.1	9582909	.	A	G	.	.	MAF_USDA=4.098
NC_035080.1	9582921	.	T	A	.	.	MAF_INRAE=6.329
NC_035080.1	9582936	.	G	A	.	.	MAF_INRAE=42.405;MAF_USDA=12.353
NC_035080.1	9582962	.	G	T	.	.	MAF_USDA=18.235
NC_035080.1	9583026	.	T	C	.	.	MAF_USDA=1.639
NC_035080.1	9583041	.	G	T	.	.	MAF_USDA=1.639
NC_035080.1	9583044	.	G	C	.	.	MAF_USDA=1.639
NC_035080.1	9583045	.	T	A	.	.	MAF_USDA=1.639
NC_035080.1	9583048	.	C	T	.	.	MAF_USDA=1.639
NC_035080.1	9583098	.	G	T	.	.	MAF_INRAE=13.924;MAF_USDA=6.25
NC_035080.1	9583151	.	T	C	.	.	MAF_INRAE=42.405;MAF_USDA=45.294
NC_035080.1	9583181	.	T	C	.	.	MAF_INRAE=37.975;MAF_USDA=17.647
NC_035080.1	9583341	.	T	G	.	.	MAF_USDA=42.941
NC_035080.1	9583351	.	G	A	.	.	MAF_USDA=3.529
NC_035080.1	9583388	.	A	G	.	.	MAF_USDA=3.279
NC_035080.1	9583397	.	G	A	.	.	MAF_USDA=3.529
NC_035080.1	9583400	.	G	A	.	.	MAF_USDA=3.529
NC_035080.1	9583451	.	T	C	.	.	MAF_USDA=41.667
NC_035080.1	9583501	.	G	A	.	.	MAF_USDA=4.167
NC_035080.1	9583504	.	A	G	.	.	MAF_USDA=3.279
NC_035080.1	9583602	.	C	T	.	.	MAF_INRAE=42.405;MAF_USDA=45.294
NC_035080.1	9583702	.	A	C	.	.	MAF_USDA=3.529
NC_035080.1	9583768	.	G	A	.	.	MAF_USDA=1.639
NC_035080.1	9583824	.	G	C	.	.	MAF_USDA=3.279
NC_035080.1	9583841	.	T	G	.	.	MAF_USDA=15.882
NC_035080.1	9583930	.	G	T	.	.	MAF_USDA=3.279
NC_035080.1	9583933	.	C	T	.	.	MAF_USDA=4.118
NC_035080.1	9583940	.	A	C	.	.	MAF_USDA=3.279
NC_035080.1	9583980	.	A	C	.	.	MAF_USDA=3.279
NC_035080.1	9584022	.	C	A	.	.	MAF_USDA=2.459
NC_035080.1	9584122	.	A	C	.	.	MAF_USDA=2.941
NC_035080.1	9584227	.	T	A	.	.	MAF_INRAE=20.886;MAF_USDA=21.176
NC_035080.1	9584228	.	G	A	.	.	MAF_USDA=20.833
NC_035080.1	9584231	.	G	A	.	.	MAF_USDA=11.176
NC_035080.1	9584312	.	A	C	.	.	MAF_USDA=38.824
NC_035080.1	9584317	.	C	T	.	.	MAF_USDA=3.529
NC_035080.1	9584370	.	C	A	.	.	MAF_INRAE=6.962;MAF_USDA=2.459
NC_035080.1	9584400	.	G	A	.	.	MAF_INRAE=36.709;MAF_USDA=21.765
NC_035080.1	9584485	.	A	T	.	.	MAF_USDA=2.459
NC_035080.1	9584549	.	T	G	.	.	MAF_INRAE=26.667;MAF_USDA=20.833
NC_035080.1	9584554	.	G	A	.	.	MAF_USDA=2.083
NC_035080.1	9584569	.	T	C	.	.	MAF_USDA=20.833
NC_035080.1	9584635	.	T	G	.	.	MAF_USDA=41.667
NC_035080.1	9585509	.	C	T	.	.	MAF_USDA=5.556
NC_035080.1	9585633	.	C	T	.	.	MAF_INRAE=42.405;MAF_USDA=38.415
NC_035080.1	9585707	.	T	C	.	.	MAF_USDA=2.5
NC_035080.1	9585716	.	T	G	.	.	MAF_USDA=3.659
NC_035080.1	9585749	.	G	C	.	.	MAF_USDA=1.667
NC_035080.1	9585771	.	G	A	.	.	MAF_INRAE=37.342;MAF_USDA=19.512
NC_035080.1	9585972	.	T	C	.	.	MAF_USDA=2.941
NC_035080.1	9586139	.	C	T	.	.	MAF_INRAE=13.924;MAF_USDA=8.333
NC_035080.1	9586240	.	T	C	.	.	MAF_USDA=37.647
NC_035080.1	9586306	.	T	A	.	.	MAF_USDA=8.333
NC_035080.1	9586458	.	C	T	.	.	MAF_USDA=3.529
NC_035080.1	9586464	.	G	C	.	.	MAF_USDA=5.882
NC_035080.1	9586586	.	A	T	.	.	MAF_INRAE=20.253;MAF_USDA=23.529
NC_035080.1	9586644	.	G	A	.	.	MAF_INRAE=1.667;MAF_USDA=42.353
NC_035080.1	9586686	.	T	G	.	.	MAF_INRAE=36.709;MAF_USDA=15.882
NC_035080.1	9586751	.	C	T	.	.	MAF_INRAE=41.772;MAF_USDA=20.833
NC_035080.1	9586755	.	T	C	.	.	MAF_USDA=46.429
NC_035080.1	9586879	.	G	C	.	.	MAF_USDA=11.765
NC_035080.1	9588142	.	G	A	.	.	MAF_USDA=1.667
NC_035080.1	9588173	.	T	G	.	.	MAF_INRAE=43.038
NC_035080.1	9588250	.	A	C	.	.	MAF_USDA=23.77
NC_035080.1	9588264	.	G	T	.	.	MAF_INRAE=19.62;MAF_USDA=22.941
NC_035080.1	9588284	.	C	T	.	.	MAF_INRAE=37.342;MAF_USDA=16.471
NC_035080.1	9588363	.	G	T	.	.	MAF_USDA=1.639
NC_035080.1	9588365	.	A	G	.	.	MAF_USDA=5.294
NC_035080.1	9588402	.	G	A	.	.	MAF_USDA=1.639
NC_035080.1	9588409	.	A	C	.	.	MAF_INRAE=41.772;MAF_USDA=15.294
NC_035080.1	9588712	.	C	T	.	.	MAF_USDA=5.882
NC_035080.1	9588718	.	C	G	.	.	MAF_INRAE=20.253;MAF_USDA=22.353
NC_035080.1	9588759	.	G	A	.	.	MAF_USDA=1.639
NC_035080.1	9588809	.	G	T	.	.	MAF_USDA=1.639
NC_035080.1	9588828	.	T	G	.	.	MAF_USDA=2.083
NC_035080.1	9588867	.	G	C	.	.	MAF_INRAE=47.468;MAF_USDA=5.882
NC_035080.1	9588882	.	T	A	.	.	MAF_INRAE=47.468;MAF_USDA=8.235
NC_035080.1	9588902	.	T	C	.	.	MAF_INRAE=40.506;MAF_USDA=42.353
NC_035080.1	9588912	.	T	C	.	.	MAF_INRAE=20.253;MAF_USDA=4.118
NC_035080.1	9588977	.	C	T	.	.	MAF_INRAE=40.506;MAF_USDA=39.583
NC_035080.1	9589135	.	C	A	.	.	MAF_USDA=3.279
NC_035080.1	9589142	.	A	T	.	.	MAF_USDA=11.765
NC_035080.1	9589198	.	A	G	.	.	MAF_USDA=2.083
NC_035080.1	9589262	.	T	A	.	.	MAF_USDA=10.0
NC_035080.1	9589286	.	T	A	.	.	MAF_USDA=12.295
NC_035080.1	9589292	.	G	T	.	.	MAF_USDA=7.377
NC_035080.1	9589333	.	G	A	.	.	MAF_USDA=2.459
NC_035080.1	9589334	.	T	G	.	.	MAF_USDA=1.639
NC_035080.1	9589335	.	A	C	.	.	MAF_USDA=5.738
NC_035080.1	9589337	.	T	C	.	.	MAF_INRAE=18.421;MAF_USDA=3.279
NC_035080.1	9589339	.	A	C	.	.	MAF_USDA=1.639
NC_035080.1	9589342	.	C	A	.	.	MAF_USDA=2.459
NC_035080.1	9589346	.	A	C	.	.	MAF_USDA=6.471
NC_035080.1	9589355	.	A	C	.	.	MAF_USDA=1.639
NC_035080.1	9589368	.	A	G	.	.	MAF_USDA=1.639
NC_035080.1	9589376	.	A	T	.	.	MAF_USDA=2.459
NC_035080.1	9589390	.	A	G	.	.	MAF_USDA=4.118
NC_035080.1	9589394	.	A	C	.	.	MAF_USDA=5.882
NC_035080.1	9589400	.	T	C	.	.	MAF_USDA=1.639
NC_035080.1	9589404	.	T	A	.	.	MAF_USDA=3.529
NC_035080.1	9589409	.	G	A	.	.	MAF_USDA=6.557
NC_035080.1	9589433	.	A	G	.	.	MAF_USDA=2.459
NC_035080.1	9589440	.	C	T	.	.	MAF_INRAE=21.053;MAF_USDA=3.529
NC_035080.1	9589441	.	T	C	.	.	MAF_USDA=4.118
NC_035080.1	9589457	.	G	A	.	.	MAF_USDA=3.279
NC_035080.1	9589485	.	C	A	.	.	MAF_USDA=1.639
NC_035080.1	9589489	.	A	T	.	.	MAF_INRAE=30.38;MAF_USDA=30.588
NC_035080.1	9589501	.	A	T	.	.	MAF_USDA=5.738
NC_035080.1	9589562	.	A	T	.	.	MAF_INRAE=21.053
NC_035080.1	9589628	.	T	A	.	.	MAF_INRAE=25.316;MAF_USDA=41.176
NC_035080.1	9589721	.	C	T	.	.	MAF_USDA=2.459
NC_035080.1	9589744	.	G	T	.	.	MAF_INRAE=13.924;MAF_USDA=10.417
NC_035080.1	9589756	.	C	T	.	.	MAF_INRAE=18.987;MAF_USDA=22.353
NC_035080.1	9589762	.	G	A	.	.	MAF_INRAE=13.924;MAF_USDA=6.471
NC_035080.1	9589763	.	G	A	.	.	MAF_INRAE=13.333;MAF_USDA=7.647
NC_035080.1	9589784	.	A	G	.	.	MAF_USDA=8.333
NC_035080.1	9589809	.	T	G	.	.	MAF_INRAE=15.19;MAF_USDA=10.588
NC_035080.1	9589855	.	A	C	.	.	MAF_USDA=3.279
NC_035080.1	9589871	.	C	G	.	.	MAF_USDA=2.083
NC_035080.1	9589898	.	G	A	.	.	MAF_USDA=3.279
NC_035080.1	9589916	.	T	G	.	.	MAF_INRAE=26.316;MAF_USDA=6.471
NC_035080.1	9590008	.	T	A	.	.	MAF_INRAE=13.291;MAF_USDA=7.059
NC_035080.1	9590032	.	G	A	.	.	MAF_USDA=5.882
NC_035080.1	9590037	.	G	A	.	.	MAF_USDA=2.459
NC_035080.1	9590039	.	A	G	.	.	MAF_INRAE=20.253;MAF_USDA=24.706
NC_035080.1	9590043	.	G	A	.	.	MAF_INRAE=15.19
NC_035080.1	9590099	.	C	T	.	.	MAF_INRAE=26.582;MAF_USDA=4.167
NC_035080.1	9590185	.	T	A	.	.	MAF_INRAE=13.924;MAF_USDA=16.471
NC_035080.1	9590290	.	T	A	.	.	MAF_USDA=1.639
NC_035080.1	9590324	.	G	T	.	.	MAF_USDA=10.417
NC_035080.1	9590347	.	C	T	.	.	MAF_INRAE=45.0
NC_035080.1	9590400	.	G	T	.	.	MAF_INRAE=49.367;MAF_USDA=44.118
NC_035080.1	9590411	.	C	T	.	.	MAF_INRAE=49.367;MAF_USDA=43.529
NC_035080.1	9590612	.	A	G	.	.	MAF_USDA=6.557
NC_035080.1	9590615	.	C	A	.	.	MAF_USDA=6.557
NC_035080.1	9590616	.	C	A	.	.	MAF_INRAE=20.253;MAF_USDA=27.059
NC_035080.1	9590621	.	C	A	.	.	MAF_USDA=6.557
NC_035080.1	9590625	.	G	T	.	.	MAF_INRAE=14.557;MAF_USDA=5.882
NC_035080.1	9590643	.	A	G	.	.	MAF_INRAE=26.316;MAF_USDA=5.294
NC_035080.1	9590701	.	A	C	.	.	MAF_INRAE=15.19;MAF_USDA=2.941
NC_035080.1	9590773	.	T	G	.	.	MAF_USDA=23.529
NC_035080.1	9590865	.	A	T	.	.	MAF_USDA=3.279
NC_035080.1	9590904	.	T	G	.	.	MAF_INRAE=23.418;MAF_USDA=45.294
NC_035080.1	9590944	.	G	A	.	.	MAF_INRAE=15.823;MAF_USDA=34.524
NC_035080.1	9590978	.	A	G	.	.	MAF_USDA=9.167
NC_035080.1	9590992	.	A	T	.	.	MAF_INRAE=26.316;MAF_USDA=7.647
NC_035080.1	9591014	.	C	T	.	.	MAF_INRAE=14.167;MAF_USDA=23.529
NC_035080.1	9591020	.	G	T	.	.	MAF_USDA=2.459
NC_035080.1	9591329	.	T	C	.	.	MAF_USDA=3.279
NC_035080.1	9591415	.	A	G	.	.	MAF_USDA=11.475
NC_035080.1	9591424	.	T	C	.	.	MAF_INRAE=26.316;MAF_USDA=8.824
NC_035080.1	9591481	.	C	T	.	.	MAF_USDA=2.083
NC_035080.1	9591554	.	T	G	.	.	MAF_INRAE=14.557;MAF_USDA=32.941
NC_035080.1	9591573	.	A	C	.	.	MAF_USDA=3.279
NC_035080.1	9591592	.	T	C	.	.	MAF_USDA=1.639
NC_035080.1	9591675	.	G	A	.	.	MAF_USDA=5.738
NC_035080.1	9591679	.	C	T	.	.	MAF_INRAE=46.203;MAF_USDA=33.333
NC_035080.1	9591688	.	A	G	.	.	MAF_INRAE=14.557;MAF_USDA=34.706
NC_035080.1	9591701	.	G	A	.	.	MAF_INRAE=27.215;MAF_USDA=11.176
NC_035080.1	9591713	.	C	T	.	.	MAF_INRAE=46.203;MAF_USDA=37.059
NC_035080.1	9591726	.	C	A	.	.	MAF_INRAE=14.557;MAF_USDA=20.0
NC_035080.1	9591730	.	C	A	.	.	MAF_INRAE=31.646;MAF_USDA=17.647
NC_035080.1	9591735	.	T	A	.	.	MAF_INRAE=47.468;MAF_USDA=32.353
NC_035080.1	9591860	.	G	A	.	.	MAF_USDA=5.738
NC_035080.1	9591885	.	C	T	.	.	MAF_INRAE=14.557;MAF_USDA=45.294
NC_035080.1	9591905	.	A	C	.	.	MAF_INRAE=46.203;MAF_USDA=37.059
NC_035080.1	9591937	.	T	A	.	.	MAF_USDA=2.459
NC_035080.1	9591945	.	T	C	.	.	MAF_INRAE=14.557;MAF_USDA=40.0
NC_035080.1	9592051	.	A	G	.	.	MAF_INRAE=15.19;MAF_USDA=37.647
NC_035080.1	9592100	.	T	C	.	.	MAF_USDA=10.588
NC_035080.1	9592109	.	T	C	.	.	MAF_USDA=3.529
NC_035080.1	9592202	.	G	C	.	.	MAF_INRAE=14.557;MAF_USDA=6.471
NC_035080.1	9592427	.	T	G	.	.	MAF_USDA=11.765
NC_035080.1	9592440	.	G	A	.	.	MAF_INRAE=35.0;MAF_USDA=15.882
NC_035080.1	9592536	.	T	A	.	.	MAF_INRAE=5.263;MAF_USDA=18.033
NC_035080.1	9592551	.	C	T	.	.	MAF_INRAE=25.949;MAF_USDA=26.471
NC_035080.1	9592552	.	C	A	.	.	MAF_INRAE=5.263;MAF_USDA=15.882
NC_035080.1	9592560	.	T	G	.	.	MAF_USDA=1.639
NC_035080.1	9592612	.	G	T	.	.	MAF_INRAE=40.506;MAF_USDA=33.529
NC_035080.1	9592614	.	G	T	.	.	MAF_INRAE=36.667;MAF_USDA=32.941
NC_035080.1	9592666	.	C	T	.	.	MAF_INRAE=31.013
NC_035080.1	9592682	.	A	G	.	.	MAF_INRAE=31.013;MAF_USDA=19.412
NC_035080.1	9592683	.	C	T	.	.	MAF_USDA=1.639
NC_035080.1	9592693	.	C	T	.	.	MAF_USDA=2.083
NC_035080.1	9592750	.	A	T	.	.	MAF_INRAE=6.329;MAF_USDA=2.459
NC_035080.1	9592789	.	C	T	.	.	MAF_INRAE=20.253;MAF_USDA=20.588
NC_035080.1	9592807	.	T	A	.	.	MAF_INRAE=29.114;MAF_USDA=11.765
NC_035080.1	9592808	.	A	G	.	.	MAF_INRAE=36.667;MAF_USDA=11.765
NC_035080.1	9592837	.	T	C	.	.	MAF_USDA=2.459
NC_035080.1	9592877	.	A	C	.	.	MAF_USDA=31.176
NC_035080.1	9592884	.	T	C	.	.	MAF_INRAE=10.526;MAF_USDA=20.588
NC_035080.1	9592936	.	G	C	.	.	MAF_INRAE=42.105;MAF_USDA=25.882
NC_035080.1	9593034	.	A	T	.	.	MAF_INRAE=47.368;MAF_USDA=35.417
NC_035080.1	9593035	.	T	G	.	.	MAF_USDA=33.333
NC_035080.1	9593036	.	T	G	.	.	MAF_INRAE=5.263;MAF_USDA=16.471
NC_035080.1	9593121	.	C	T	.	.	MAF_INRAE=42.105;MAF_USDA=18.824
NC_035080.1	9593133	.	C	T	.	.	MAF_INRAE=42.105;MAF_USDA=17.647
NC_035080.1	9593304	.	T	C	.	.	MAF_INRAE=21.519;MAF_USDA=14.754
NC_035080.1	9593368	.	A	C	.	.	MAF_USDA=3.39
NC_035080.1	9593463	.	G	A	.	.	MAF_USDA=3.279
NC_035080.1	9593467	.	A	G	.	.	MAF_INRAE=31.646;MAF_USDA=18.235
NC_035080.1	9593468	.	T	G	.	.	MAF_USDA=11.176
NC_035080.1	9593472	.	G	A	.	.	MAF_USDA=3.529
NC_035080.1	9593496	.	A	G	.	.	MAF_INRAE=41.139;MAF_USDA=33.333
NC_035080.1	9593502	.	G	C	.	.	MAF_INRAE=31.646;MAF_USDA=2.083
NC_035080.1	9593534	.	T	C	.	.	MAF_INRAE=31.013;MAF_USDA=19.412
NC_035080.1	9593650	.	C	T	.	.	MAF_INRAE=31.646;MAF_USDA=18.824
NC_035080.1	9593695	.	C	T	.	.	MAF_INRAE=25.949;MAF_USDA=25.882
NC_035080.1	9593768	.	C	G	.	.	MAF_USDA=3.529
NC_035080.1	9593772	.	T	C	.	.	MAF_USDA=11.765
NC_035080.1	9593782	.	T	A	.	.	MAF_INRAE=13.333;MAF_USDA=3.279
NC_035080.1	9593856	.	C	G	.	.	MAF_USDA=3.279
NC_035080.1	9593865	.	G	T	.	.	MAF_INRAE=25.949;MAF_USDA=16.471
NC_035080.1	9593903	.	G	C	.	.	MAF_INRAE=31.013;MAF_USDA=19.672
NC_035080.1	9593937	.	T	G	.	.	MAF_INRAE=40.506;MAF_USDA=33.529
NC_035080.1	9593952	.	C	T	.	.	MAF_INRAE=27.215;MAF_USDA=16.471
NC_035080.1	9593963	.	T	C	.	.	MAF_USDA=1.639
NC_035080.1	9594019	.	G	C	.	.	MAF_USDA=1.639
NC_035080.1	9594044	.	C	T	.	.	MAF_INRAE=15.823
NC_035080.1	9594050	.	A	C	.	.	MAF_USDA=35.294
NC_035080.1	9594111	.	G	T	.	.	MAF_USDA=1.639
NC_035080.1	9594112	.	A	T	.	.	MAF_USDA=1.639
NC_035080.1	9594113	.	C	G	.	.	MAF_INRAE=31.646;MAF_USDA=17.647
NC_035080.1	9594120	.	C	G	.	.	MAF_USDA=1.639
NC_035080.1	9594123	.	G	A	.	.	MAF_INRAE=31.646;MAF_USDA=17.059
NC_035080.1	9594128	.	G	A	.	.	MAF_USDA=2.083
NC_035080.1	9594134	.	G	T	.	.	MAF_INRAE=28.333;MAF_USDA=2.083
NC_035080.1	9594167	.	C	T	.	.	MAF_INRAE=15.823;MAF_USDA=5.738
NC_035080.1	9594182	.	T	C	.	.	MAF_INRAE=20.253;MAF_USDA=20.588
NC_035080.1	9594197	.	G	A	.	.	MAF_USDA=3.529
NC_035080.1	9594239	.	C	T	.	.	MAF_INRAE=26.316;MAF_USDA=12.941
NC_035080.1	9594303	.	G	T	.	.	MAF_INRAE=31.013;MAF_USDA=18.824
NC_035080.1	9594319	.	A	C	.	.	MAF_USDA=2.083
NC_035080.1	9594330	.	C	G	.	.	MAF_INRAE=31.646;MAF_USDA=18.824
NC_035080.1	9594351	.	C	A	.	.	MAF_USDA=1.639
NC_035080.1	9594402	.	C	T	.	.	MAF_USDA=11.176
NC_035080.1	9594412	.	C	T	.	.	MAF_USDA=3.529
NC_035080.1	9594461	.	G	C	.	.	MAF_INRAE=21.519;MAF_USDA=41.176
NC_035080.1	9594494	.	T	A	.	.	MAF_INRAE=13.333;MAF_USDA=6.557
NC_035080.1	9594501	.	T	C	.	.	MAF_USDA=11.31
NC_035080.1	9594512	.	G	A	.	.	MAF_INRAE=14.557;MAF_USDA=7.059
NC_035080.1	9594540	.	G	A	.	.	MAF_INRAE=15.19
NC_035080.1	9594546	.	C	T	.	.	MAF_INRAE=26.582;MAF_USDA=33.529
NC_035080.1	9594558	.	G	A	.	.	MAF_USDA=4.918
NC_035080.1	9594567	.	A	T	.	.	MAF_INRAE=41.139;MAF_USDA=40.588
NC_035080.1	9594590	.	A	T	.	.	MAF_USDA=1.639
NC_035080.1	9594598	.	C	T	.	.	MAF_INRAE=15.19
NC_035080.1	9594605	.	G	C	.	.	MAF_INRAE=15.19
NC_035080.1	9594631	.	C	T	.	.	MAF_INRAE=21.519;MAF_USDA=13.529
NC_035080.1	9594674	.	A	G	.	.	MAF_INRAE=13.333;MAF_USDA=35.882
NC_035080.1	9594720	.	G	C	.	.	MAF_INRAE=13.333
NC_035080.1	9594862	.	C	A	.	.	MAF_INRAE=21.519;MAF_USDA=14.706
NC_035080.1	9594975	.	C	T	.	.	MAF_INRAE=26.582;MAF_USDA=9.412
NC_035080.1	9595020	.	C	T	.	.	MAF_USDA=2.083
NC_035080.1	9595046	.	A	T	.	.	MAF_USDA=1.176
NC_035080.1	9595057	.	A	T	.	.	MAF_INRAE=14.167;MAF_USDA=3.279
NC_035080.1	9595087	.	A	T	.	.	MAF_USDA=3.279
NC_035080.1	9595100	.	T	C	.	.	MAF_INRAE=11.667;MAF_USDA=6.557
NC_035080.1	9595215	.	C	T	.	.	MAF_INRAE=27.848;MAF_USDA=26.786
NC_035080.1	9595224	.	C	A	.	.	MAF_INRAE=11.667;MAF_USDA=2.5
NC_035080.1	9595347	.	G	A	.	.	MAF_USDA=2.083
NC_035080.1	9595354	.	A	G	.	.	MAF_INRAE=27.215;MAF_USDA=2.353
NC_035080.1	9595451	.	G	A	.	.	MAF_INRAE=13.333;MAF_USDA=6.667
NC_035080.1	9595458	.	C	G	.	.	MAF_USDA=3.333
NC_035080.1	9595489	.	C	A	.	.	MAF_INRAE=14.557;MAF_USDA=7.143
NC_035080.1	9595519	.	A	T	.	.	MAF_INRAE=31.646;MAF_USDA=17.262
NC_035080.1	9595667	.	A	C	.	.	MAF_INRAE=21.519;MAF_USDA=14.286
NC_035080.1	9595668	.	A	C	.	.	MAF_USDA=3.333
NC_035080.1	9595678	.	C	A	.	.	MAF_USDA=1.667
NC_035080.1	9595701	.	T	A	.	.	MAF_INRAE=21.519;MAF_USDA=15.0
NC_035080.1	9595709	.	T	G	.	.	MAF_INRAE=13.333;MAF_USDA=3.333
NC_035080.1	9595776	.	G	C	.	.	MAF_INRAE=20.886;MAF_USDA=14.286
NC_035080.1	9595795	.	T	C	.	.	MAF_USDA=2.5
NC_035080.1	9595884	.	G	C	.	.	MAF_USDA=41.071
NC_035080.1	9595928	.	TC	TT	.	.	MAF_USDA=25.0
NC_035080.1	9596041	.	C	T	.	.	MAF_USDA=8.824
NC_035080.1	9596050	.	G	C	.	.	MAF_USDA=3.279
NC_035080.1	9596063	.	G	T	.	.	MAF_USDA=37.059
NC_035080.1	9596137	.	A	G	.	.	MAF_USDA=14.706
NC_035080.1	9596309	.	C	T	.	.	MAF_INRAE=26.582;MAF_USDA=33.529
NC_035080.1	9596317	.	T	G	.	.	MAF_INRAE=21.519;MAF_USDA=14.706
NC_035080.1	9596336	.	C	T	.	.	MAF_INRAE=27.215;MAF_USDA=9.412
NC_035080.1	9596359	.	A	C	.	.	MAF_USDA=2.459
NC_035080.1	9596367	.	C	T	.	.	MAF_USDA=4.167
NC_035080.1	9596454	.	G	A	.	.	MAF_USDA=7.377
NC_035080.1	9596456	.	T	C	.	.	MAF_USDA=30.588
NC_035080.1	9596516	.	G	A	.	.	MAF_USDA=13.934
NC_035080.1	9596526	.	G	T	.	.	MAF_INRAE=26.582;MAF_USDA=33.529
NC_035080.1	9596536	.	C	A	.	.	MAF_USDA=6.557
NC_035080.1	9596574	.	G	T	.	.	MAF_USDA=8.824
NC_035080.1	9596596	.	T	C	.	.	MAF_INRAE=12.5;MAF_USDA=34.706
NC_035080.1	9596632	.	G	T	.	.	MAF_USDA=1.176
NC_035080.1	9596638	.	C	T	.	.	MAF_INRAE=13.333;MAF_USDA=6.557
NC_035080.1	9596779	.	G	A	.	.	MAF_INRAE=22.152;MAF_USDA=14.754
NC_035080.1	9596813	.	A	C	.	.	MAF_USDA=1.639
NC_035080.1	9596863	.	A	C	.	.	MAF_USDA=3.279
NC_035080.1	9596910	.	G	T	.	.	MAF_USDA=3.279
NC_035080.1	9596926	.	A	C	.	.	MAF_INRAE=40.506;MAF_USDA=43.529
NC_035080.1	9596970	.	A	C	.	.	MAF_USDA=7.059
NC_035080.1	9597031	.	C	T	.	.	MAF_USDA=30.0
NC_035080.1	9597039	.	G	C	.	.	MAF_INRAE=13.333;MAF_USDA=3.279
NC_035080.1	9597043	.	G	T	.	.	MAF_INRAE=22.152;MAF_USDA=14.706
NC_035080.1	9597089	.	C	A	.	.	MAF_INRAE=6.962;MAF_USDA=2.459
NC_035080.1	9597275	.	T	G	.	.	MAF_INRAE=37.342;MAF_USDA=25.0
NC_035080.1	9597277	.	T	C	.	.	MAF_USDA=47.917
NC_035080.1	9597278	.	A	G	.	.	MAF_USDA=39.583
NC_035080.1	9597413	.	G	T	.	.	MAF_USDA=8.197
NC_035080.1	9597434	.	C	T	.	.	MAF_INRAE=26.582;MAF_USDA=8.235
NC_035080.1	9597481	.	C	A	.	.	MAF_INRAE=14.557;MAF_USDA=7.059
NC_035080.1	9597488	.	A	G	.	.	MAF_INRAE=13.924;MAF_USDA=6.25
NC_035080.1	9597514	.	C	A	.	.	MAF_USDA=1.176
NC_035080.1	9597570	.	C	A	.	.	MAF_USDA=2.941
NC_035080.1	9597595	.	C	T	.	.	MAF_INRAE=14.557;MAF_USDA=7.143
NC_035080.1	9597641	.	T	A	.	.	MAF_USDA=3.529
NC_035080.1	9597646	.	T	G	.	.	MAF_INRAE=31.646;MAF_USDA=47.647
NC_035080.1	9597708	.	G	T	.	.	MAF_INRAE=13.924;MAF_USDA=7.059
NC_035080.1	9597764	.	G	A	.	.	MAF_USDA=8.824
NC_035080.1	9597769	.	C	T	.	.	MAF_USDA=2.941
NC_035080.1	9597839	.	C	A	.	.	MAF_USDA=2.083
NC_035080.1	9597856	.	G	A	.	.	MAF_USDA=33.333
NC_035080.1	9597914	.	G	A	.	.	MAF_INRAE=22.152;MAF_USDA=7.059
NC_035080.1	9597955	.	G	A	.	.	MAF_USDA=1.639
NC_035080.1	9597956	.	T	G	.	.	MAF_USDA=2.083
NC_035080.1	9597970	.	T	G	.	.	MAF_INRAE=25.949;MAF_USDA=34.118
NC_035080.1	9597974	.	T	C	.	.	MAF_USDA=3.529
NC_035080.1	9598015	.	G	A	.	.	MAF_USDA=2.459
NC_035080.1	9598033	.	T	C	.	.	MAF_INRAE=25.949;MAF_USDA=34.118
NC_035080.1	9598041	.	A	C	.	.	MAF_USDA=2.459
NC_035080.1	9598055	.	G	A	.	.	MAF_INRAE=26.316;MAF_USDA=13.095
NC_035080.1	9598064	.	A	T	.	.	MAF_USDA=35.0
NC_035080.1	9598167	.	G	A	.	.	MAF_USDA=3.529
NC_035080.1	9598204	.	T	G	.	.	MAF_USDA=2.459
NC_035080.1	9598219	.	T	C	.	.	MAF_INRAE=36.709;MAF_USDA=30.588
NC_035080.1	9598234	.	T	C	.	.	MAF_USDA=2.459
NC_035080.1	9598239	.	C	T	.	.	MAF_USDA=3.279
NC_035080.1	9598241	.	G	T	.	.	MAF_USDA=3.279
NC_035080.1	9598267	.	T	A	.	.	MAF_USDA=2.459
NC_035080.1	9598288	.	T	G	.	.	MAF_INRAE=19.62;MAF_USDA=43.75
NC_035080.1	9598313	.	A	C	.	.	MAF_INRAE=25.949;MAF_USDA=33.333
NC_035080.1	9598333	.	T	G	.	.	MAF_USDA=10.417
NC_035080.1	9598372	.	G	T	.	.	MAF_INRAE=15.789
NC_035080.1	9598392	.	G	A	.	.	MAF_USDA=14.706
NC_035080.1	9598395	.	G	A	.	.	MAF_INRAE=26.582;MAF_USDA=9.412
NC_035080.1	9598499	.	C	G	.	.	MAF_USDA=3.529
NC_035080.1	9598516	.	C	T	.	.	MAF_INRAE=26.316;MAF_USDA=12.941
NC_035080.1	9598691	.	G	A	.	.	MAF_INRAE=14.557;MAF_USDA=7.059
NC_035080.1	9598717	.	C	T	.	.	MAF_USDA=3.529
NC_035080.1	9598771	.	A	C	.	.	MAF_INRAE=13.924;MAF_USDA=10.417
NC_035080.1	9598772	.	T	A	.	.	MAF_INRAE=13.333;MAF_USDA=10.417
NC_035080.1	9598796	.	A	C	.	.	MAF_USDA=2.941
NC_035080.1	9598800	.	T	A	.	.	MAF_INRAE=37.342;MAF_USDA=30.588
NC_035080.1	9598812	.	G	A	.	.	MAF_USDA=7.647
NC_035080.1	9598825	.	A	T	.	.	MAF_USDA=2.083
NC_035080.1	9598826	.	A	C	.	.	MAF_USDA=2.083
NC_035080.1	9598828	.	A	T	.	.	MAF_USDA=2.083
NC_035080.1	9598830	.	T	A	.	.	MAF_USDA=2.083
NC_035080.1	9598832	.	G	T	.	.	MAF_INRAE=48.101;MAF_USDA=18.235
NC_035080.1	9598845	.	G	A	.	.	MAF_USDA=4.706
NC_035080.1	9598888	.	C	A	.	.	MAF_USDA=1.639
NC_035080.1	9598926	.	G	A	.	.	MAF_INRAE=14.557;MAF_USDA=10.417
NC_035080.1	9598961	.	T	G	.	.	MAF_INRAE=26.582;MAF_USDA=32.941
NC_035080.1	9599004	.	A	C	.	.	MAF_INRAE=13.291;MAF_USDA=6.25
NC_035080.1	9599015	.	A	G	.	.	MAF_USDA=4.118
NC_035080.1	9599024	.	G	A	.	.	MAF_INRAE=13.924;MAF_USDA=7.059
NC_035080.1	9599115	.	C	A	.	.	MAF_USDA=1.639
NC_035080.1	9599116	.	G	A	.	.	MAF_INRAE=37.975;MAF_USDA=35.882
NC_035080.1	9599232	.	G	A	.	.	MAF_INRAE=31.646;MAF_USDA=35.294
NC_035080.1	9599342	.	A	G	.	.	MAF_INRAE=14.557;MAF_USDA=7.143
NC_035080.1	9599391	.	T	A	.	.	MAF_USDA=2.083
NC_035080.1	9599392	.	G	A	.	.	MAF_USDA=2.083
NC_035080.1	9599426	.	C	A	.	.	MAF_INRAE=41.772;MAF_USDA=26.471
NC_035080.1	9599442	.	A	G	.	.	MAF_USDA=3.529
NC_035080.1	9599465	.	T	G	.	.	MAF_INRAE=14.557
NC_035080.1	9599487	.	T	C	.	.	MAF_INRAE=15.789;MAF_USDA=7.143
NC_035080.1	9599501	.	T	C	.	.	MAF_INRAE=10.526;MAF_USDA=5.833
NC_035080.1	9599502	.	A	C	.	.	MAF_USDA=4.167
NC_035080.1	9599587	.	A	T	.	.	MAF_INRAE=47.368;MAF_USDA=19.412
NC_035080.1	9599620	.	T	C	.	.	MAF_INRAE=47.368;MAF_USDA=4.167
NC_035080.1	9599642	.	T	C	.	.	MAF_INRAE=15.789;MAF_USDA=7.647
NC_035080.1	9599683	.	C	A	.	.	MAF_USDA=6.471
NC_035080.1	9599696	.	G	T	.	.	MAF_USDA=35.294
NC_035080.1	9599733	.	G	A	.	.	MAF_INRAE=36.842;MAF_USDA=16.667
NC_035080.1	9599770	.	A	T	.	.	MAF_USDA=5.294
NC_035080.1	9599797	.	C	A	.	.	MAF_USDA=3.279
NC_035080.1	9599810	.	T	C	.	.	MAF_USDA=2.083
NC_035080.1	9599813	.	T	A	.	.	MAF_USDA=16.667
NC_035080.1	9599831	.	G	T	.	.	MAF_INRAE=36.842;MAF_USDA=37.5
NC_035080.1	9599942	.	A	T	.	.	MAF_USDA=11.176
NC_035080.1	9599968	.	G	T	.	.	MAF_INRAE=10.526;MAF_USDA=6.471
NC_035080.1	9599969	.	C	T	.	.	MAF_INRAE=26.316;MAF_USDA=27.059
NC_035080.1	9599992	.	G	A	.	.	MAF_USDA=2.083
NC_035080.1	9599999	.	G	A	.	.	MAF_USDA=2.083
NC_035080.1	9600008	.	T	C	.	.	MAF_INRAE=36.842;MAF_USDA=38.824
NC_035080.1	9600032	.	G	T	.	.	MAF_USDA=1.639
NC_035080.1	9600051	.	G	T	.	.	MAF_INRAE=13.924;MAF_USDA=7.647
NC_035080.1	9600248	.	T	A	.	.	MAF_INRAE=25.316;MAF_USDA=40.588
NC_035080.1	9600249	.	A	T	.	.	MAF_INRAE=21.667;MAF_USDA=40.588
NC_035080.1	9600261	.	C	T	.	.	MAF_USDA=4.098
NC_035080.1	9600265	.	T	C	.	.	MAF_INRAE=25.316;MAF_USDA=42.941
NC_035080.1	9600373	.	A	G	.	.	MAF_INRAE=33.544;MAF_USDA=14.706
NC_035080.1	9600374	.	A	G	.	.	MAF_INRAE=21.667;MAF_USDA=42.941
NC_035080.1	9600391	.	G	T	.	.	MAF_INRAE=27.215;MAF_USDA=4.167
NC_035080.1	9600476	.	C	A	.	.	MAF_INRAE=26.582;MAF_USDA=32.941
NC_035080.1	9600479	.	C	T	.	.	MAF_INRAE=23.333;MAF_USDA=33.529
NC_035080.1	9600521	.	T	A	.	.	MAF_INRAE=39.873;MAF_USDA=48.235
NC_035080.1	9600575	.	A	C	.	.	MAF_USDA=2.083
NC_035080.1	9600668	.	A	C	.	.	MAF_INRAE=26.582;MAF_USDA=32.941
NC_035080.1	9600671	.	T	G	.	.	MAF_USDA=3.529
NC_035080.1	9600775	.	T	G	.	.	MAF_INRAE=40.506;MAF_USDA=50.0
NC_035080.1	9600829	.	A	G	.	.	MAF_USDA=3.529
NC_035080.1	9600847	.	G	A	.	.	MAF_USDA=1.639
NC_035080.1	9600852	.	T	A	.	.	MAF_USDA=7.059
NC_035080.1	9600913	.	A	C	.	.	MAF_USDA=22.353
NC_035080.1	9600978	.	A	G	.	.	MAF_USDA=49.412
NC_035080.1	9600986	.	G	A	.	.	MAF_INRAE=31.013;MAF_USDA=15.294
NC_035080.1	9600987	.	T	G	.	.	MAF_USDA=49.412
NC_035080.1	9601016	.	C	T	.	.	MAF_USDA=11.176
NC_035080.1	9601027	.	A	G	.	.	MAF_INRAE=31.646;MAF_USDA=44.706
NC_035080.1	9601029	.	T	C	.	.	MAF_USDA=4.118
NC_035080.1	9601038	.	A	G	.	.	MAF_INRAE=26.582;MAF_USDA=33.529
NC_035080.1	9601040	.	T	A	.	.	MAF_USDA=1.639
NC_035080.1	9601049	.	T	G	.	.	MAF_USDA=8.824
NC_035080.1	9601082	.	G	A	.	.	MAF_INRAE=26.582;MAF_USDA=33.529
NC_035080.1	9601087	.	A	T	.	.	MAF_INRAE=26.582;MAF_USDA=33.529
NC_035080.1	9601103	.	T	C	.	.	MAF_USDA=2.083
NC_035080.1	9601166	.	C	A	.	.	MAF_USDA=1.765
NC_035080.1	9601184	.	G	C	.	.	MAF_USDA=1.639
NC_035080.1	9601193	.	T	A	.	.	MAF_INRAE=39.873;MAF_USDA=50.0
NC_035080.1	9601194	.	G	A	.	.	MAF_INRAE=34.167;MAF_USDA=4.706
NC_035080.1	9601219	.	C	T	.	.	MAF_INRAE=26.582;MAF_USDA=33.529
NC_035080.1	9601222	.	G	C	.	.	MAF_USDA=5.882
NC_035080.1	9601344	.	T	A	.	.	MAF_INRAE=33.544;MAF_USDA=15.882
NC_035080.1	9601547	.	C	T	.	.	MAF_INRAE=27.215;MAF_USDA=33.529
NC_035080.1	9601596	.	G	A	.	.	MAF_INRAE=15.823;MAF_USDA=5.738
NC_035080.1	9601606	.	A	G	.	.	MAF_INRAE=29.747;MAF_USDA=44.118
NC_035080.1	9601643	.	A	G	.	.	MAF_USDA=3.333
NC_035080.1	9601683	.	C	A	.	.	MAF_INRAE=6.329;MAF_USDA=2.381
NC_035080.1	9601749	.	A	G	.	.	MAF_USDA=1.639
NC_035080.1	9601777	.	G	T	.	.	MAF_USDA=1.176
NC_035080.1	9601797	.	A	T	.	.	MAF_INRAE=26.582;MAF_USDA=34.118
NC_035080.1	9601831	.	C	T	.	.	MAF_INRAE=41.139;MAF_USDA=49.412
NC_035080.1	9601871	.	A	G	.	.	MAF_INRAE=39.873;MAF_USDA=50.0
NC_035080.1	9601884	.	A	T	.	.	MAF_INRAE=15.19;MAF_USDA=22.941
NC_035080.1	9601919	.	C	A	.	.	MAF_INRAE=26.582;MAF_USDA=34.706
NC_035080.1	9601931	.	C	A	.	.	MAF_INRAE=25.949;MAF_USDA=33.529
NC_035080.1	9601943	.	G	A	.	.	MAF_INRAE=26.582;MAF_USDA=34.118
NC_035080.1	9601944	.	T	C	.	.	MAF_INRAE=23.333;MAF_USDA=34.118
NC_035080.1	9602008	.	G	A	.	.	MAF_INRAE=6.329;MAF_USDA=2.459
NC_035080.1	9602018	.	G	T	.	.	MAF_INRAE=25.949;MAF_USDA=35.417
NC_035080.1	9602036	.	G	C	.	.	MAF_INRAE=33.544;MAF_USDA=17.059
NC_035080.1	9602060	.	G	A	.	.	MAF_INRAE=18.987;MAF_USDA=20.0
NC_035080.1	9602080	.	C	T	.	.	MAF_USDA=8.696
NC_035080.1	9602197	.	A	G	.	.	MAF_INRAE=30.833;MAF_USDA=6.25
NC_035080.1	9602250	.	T	G	.	.	MAF_USDA=2.083
NC_035080.1	9602271	.	G	T	.	.	MAF_USDA=7.647
NC_035080.1	9602301	.	T	G	.	.	MAF_INRAE=43.038;MAF_USDA=21.765
NC_035080.1	9602321	.	T	C	.	.	MAF_INRAE=30.38;MAF_USDA=43.529
NC_035080.1	9602344	.	T	C	.	.	MAF_INRAE=29.747;MAF_USDA=42.941
NC_035080.1	9602456	.	G	A	.	.	MAF_INRAE=26.316;MAF_USDA=12.941
NC_035080.1	9602510	.	G	T	.	.	MAF_USDA=2.083
NC_035080.1	9602604	.	C	A	.	.	MAF_INRAE=10.526;MAF_USDA=20.588
NC_035080.1	9602654	.	C	A	.	.	MAF_INRAE=20.253;MAF_USDA=20.0
NC_035080.1	9602685	.	A	G	.	.	MAF_USDA=3.279
NC_035080.1	9602722	.	C	T	.	.	MAF_USDA=4.098
NC_035080.1	9602771	.	T	C	.	.	MAF_INRAE=26.582;MAF_USDA=34.118
NC_035080.1	9602790	.	G	C	.	.	MAF_INRAE=44.937;MAF_USDA=21.176
NC_035080.1	9602798	.	C	T	.	.	MAF_INRAE=44.937;MAF_USDA=21.765
NC_035080.1	9602848	.	A	G	.	.	MAF_USDA=22.353
NC_035080.1	9602894	.	A	G	.	.	MAF_USDA=3.279
NC_035080.1	9602895	.	T	C	.	.	MAF_INRAE=25.316;MAF_USDA=45.882
NC_035080.1	9602991	.	C	G	.	.	MAF_USDA=2.459
NC_035080.1	9603097	.	G	T	.	.	MAF_INRAE=29.747
NC_035080.1	9603129	.	T	C	.	.	MAF_USDA=6.471
NC_035080.1	9603183	.	A	T	.	.	MAF_USDA=1.639
NC_035080.1	9603223	.	T	C	.	.	MAF_INRAE=26.582;MAF_USDA=34.706
NC_035080.1	9603230	.	A	G	.	.	MAF_USDA=1.639
NC_035080.1	9603273	.	G	A	.	.	MAF_INRAE=30.38;MAF_USDA=44.643
NC_035080.1	9603323	.	T	C	.	.	MAF_INRAE=29.747;MAF_USDA=43.529
NC_035080.1	9603335	.	G	T	.	.	MAF_INRAE=43.671;MAF_USDA=21.765
NC_035080.1	9603340	.	C	T	.	.	MAF_INRAE=10.526;MAF_USDA=21.765
NC_035080.1	9603363	.	T	G	.	.	MAF_INRAE=14.557;MAF_USDA=18.824
NC_035080.1	9603382	.	C	A	.	.	MAF_USDA=2.459
NC_035080.1	9603552	.	G	A	.	.	MAF_USDA=1.19
NC_035080.1	9603574	.	G	A	.	.	MAF_INRAE=13.924;MAF_USDA=17.262
NC_035080.1	9603612	.	C	T	.	.	MAF_INRAE=26.316;MAF_USDA=13.253
NC_035080.1	9603635	.	C	T	.	.	MAF_USDA=2.459
NC_035080.1	9603654	.	A	T	.	.	MAF_INRAE=6.329;MAF_USDA=2.459
NC_035080.1	9603876	.	T	C	.	.	MAF_USDA=2.083
NC_035080.1	9603887	.	T	G	.	.	MAF_USDA=17.059
NC_035080.1	9603894	.	T	G	.	.	MAF_USDA=2.083
NC_035080.1	9603918	.	A	T	.	.	MAF_USDA=2.083
NC_035080.1	9604045	.	G	A	.	.	MAF_USDA=8.333
NC_035080.1	9604046	.	C	T	.	.	MAF_USDA=8.333
NC_035080.1	9604051	.	C	A	.	.	MAF_USDA=1.639
NC_035080.1	9604096	.	T	A	.	.	MAF_INRAE=21.053
NC_035080.1	9604138	.	C	A	.	.	MAF_INRAE=13.333;MAF_USDA=4.098
NC_035080.1	9604192	.	C	A	.	.	MAF_USDA=2.459
NC_035080.1	9604267	.	C	T	.	.	MAF_USDA=12.295
NC_035080.1	9604362	.	T	C	.	.	MAF_INRAE=13.333;MAF_USDA=4.706
NC_035080.1	9604416	.	C	A	.	.	MAF_INRAE=6.329;MAF_USDA=7.059
NC_035080.1	9604424	.	A	C	.	.	MAF_INRAE=6.329;MAF_USDA=7.059
NC_035080.1	9604527	.	C	A	.	.	MAF_INRAE=45.833;MAF_USDA=8.333
NC_035080.1	9604551	.	A	G	.	.	MAF_USDA=1.639
NC_035080.1	9604556	.	G	A	.	.	MAF_USDA=4.167
NC_035080.1	9604652	.	A	G	.	.	MAF_USDA=4.706
NC_035080.1	9604677	.	T	G	.	.	MAF_USDA=1.639
NC_035080.1	9604744	.	T	C	.	.	MAF_INRAE=6.329;MAF_USDA=2.459
NC_035080.1	9604765	.	C	A	.	.	MAF_INRAE=6.329;MAF_USDA=2.459
NC_035080.1	9604927	.	A	C	.	.	MAF_INRAE=13.924;MAF_USDA=6.25
NC_035080.1	9604966	.	A	G	.	.	MAF_INRAE=38.608;MAF_USDA=26.471
NC_035080.1	9604997	.	A	C	.	.	MAF_INRAE=37.975;MAF_USDA=26.471
NC_035080.1	9605065	.	A	G	.	.	MAF_INRAE=5.696;MAF_USDA=2.459
NC_035080.1	9605204	.	G	A	.	.	MAF_USDA=19.672
NC_035080.1	9605217	.	C	A	.	.	MAF_USDA=5.294
NC_035080.1	9605251	.	C	T	.	.	MAF_USDA=11.475
NC_035080.1	9605268	.	C	T	.	.	MAF_USDA=5.882
NC_035080.1	9605273	.	C	T	.	.	MAF_INRAE=15.823;MAF_USDA=5.738
NC_035080.1	9605343	.	G	T	.	.	MAF_INRAE=6.329
NC_035080.1	9605381	.	C	T	.	.	MAF_USDA=2.459
NC_035080.1	9605413	.	G	A	.	.	MAF_INRAE=15.19;MAF_USDA=4.098
NC_035080.1	9605464	.	G	A	.	.	MAF_USDA=2.976
NC_035080.1	9605470	.	G	A	.	.	MAF_INRAE=13.333;MAF_USDA=6.25
NC_035080.1	9605496	.	G	A	.	.	MAF_USDA=4.167
NC_035080.1	9605528	.	G	T	.	.	MAF_USDA=2.083
NC_035080.1	9605574	.	A	G	.	.	MAF_USDA=3.333
NC_035080.1	9605697	.	C	T	.	.	MAF_USDA=15.476
NC_035080.1	9605736	.	G	C	.	.	MAF_INRAE=26.667
NC_035080.1	9605772	.	T	A	.	.	MAF_INRAE=50.0
NC_035080.1	9605776	.	T	A	.	.	MAF_USDA=14.583
NC_035080.1	9605777	.	T	G	.	.	MAF_USDA=15.476
NC_035080.1	9605790	.	C	T	.	.	MAF_USDA=7.143
NC_035080.1	9605805	.	G	A	.	.	MAF_INRAE=42.405;MAF_USDA=32.353
NC_035080.1	9605903	.	C	A	.	.	MAF_USDA=14.583
NC_035080.1	9605941	.	C	A	.	.	MAF_USDA=2.459
NC_035080.1	9605957	.	G	C	.	.	MAF_INRAE=1.667
NC_035080.1	9605962	.	G	T	.	.	MAF_INRAE=7.895;MAF_USDA=14.118
NC_035080.1	9605973	.	GTAGGCA	GTAGGCC	.	.	MAF_USDA=2.083
NC_035080.1	9606016	.	T	C	.	.	MAF_INRAE=19.167
NC_035080.1	9606038	.	A	C	.	.	MAF_INRAE=3.333
NC_035080.1	9606176	.	C	T	.	.	MAF_USDA=3.279
NC_035080.1	9606207	.	G	T	.	.	MAF_INRAE=42.405;MAF_USDA=34.706
NC_035080.1	9606241	.	A	G	.	.	MAF_INRAE=11.667;MAF_USDA=49.405
NC_035080.1	9606265	.	C	T	.	.	MAF_USDA=2.083
NC_035080.1	9606398	.	T	C	.	.	MAF_INRAE=41.667
NC_035080.1	9606401	.	C	T	.	.	MAF_INRAE=47.5;MAF_USDA=15.882
NC_035080.1	9606419	.	C	T	.	.	MAF_INRAE=40.833;MAF_USDA=32.941
NC_035080.1	9606424	.	G	T	.	.	MAF_USDA=4.918
NC_035080.1	9606454	.	A	G	.	.	MAF_INRAE=41.667;MAF_USDA=32.353
NC_035080.1	9606482	.	T	G	.	.	MAF_USDA=7.143
NC_035080.1	9606520	.	G	T	.	.	MAF_USDA=4.098
NC_035080.1	9606570	.	A	G	.	.	MAF_USDA=41.765
NC_035080.1	9606599	.	G	A	.	.	MAF_USDA=11.31
NC_035080.1	9606609	.	A	C	.	.	MAF_INRAE=8.333;MAF_USDA=6.557
NC_035080.1	9606670	.	C	A	.	.	MAF_USDA=6.557
NC_035080.1	9606809	.	G	A	.	.	MAF_INRAE=46.667
NC_035080.1	9606816	.	G	A	.	.	MAF_INRAE=46.667;MAF_USDA=5.294
NC_035080.1	9606987	.	G	A	.	.	MAF_USDA=6.557
NC_035080.1	9606995	.	G	T	.	.	MAF_INRAE=44.167;MAF_USDA=21.176
NC_035080.1	9607001	.	C	T	.	.	MAF_INRAE=44.167;MAF_USDA=21.176
NC_035080.1	9607005	.	C	A	.	.	MAF_INRAE=44.167;MAF_USDA=20.833
NC_035080.1	9607013	.	G	A	.	.	MAF_INRAE=6.667;MAF_USDA=14.583
NC_035080.1	9607052	.	C	A	.	.	MAF_INRAE=40.0;MAF_USDA=22.941
NC_035080.1	9607114	.	A	G	.	.	MAF_INRAE=48.333
NC_035080.1	9607275	.	C	T	.	.	MAF_USDA=5.738
NC_035080.1	9607327	.	G	A	.	.	MAF_USDA=4.098
NC_035080.1	9607426	.	A	G	.	.	MAF_INRAE=41.667;MAF_USDA=24.706
NC_035080.1	9607534	.	T	A	.	.	MAF_INRAE=36.842;MAF_USDA=25.0
NC_035080.1	9607538	.	G	A	.	.	MAF_USDA=31.928
NC_035080.1	9607569	.	G	T	.	.	MAF_USDA=3.279
NC_035080.1	9607609	.	C	T	.	.	MAF_USDA=16.667
NC_035080.1	9608248	.	T	G	.	.	MAF_USDA=11.585
NC_035080.1	9608276	.	A	T	.	.	MAF_INRAE=7.5
NC_035080.1	9608356	.	C	T	.	.	MAF_USDA=11.176
NC_035080.1	9608446	.	T	C	.	.	MAF_INRAE=40.833;MAF_USDA=33.529
NC_035080.1	9608468	.	C	A	.	.	MAF_USDA=3.279
NC_035080.1	9608473	.	A	G	.	.	MAF_USDA=11.176
NC_035080.1	9608480	.	G	A	.	.	MAF_USDA=10.588
NC_035080.1	9608520	.	T	C	.	.	MAF_INRAE=40.833;MAF_USDA=30.0
NC_035080.1	9608577	.	A	G	.	.	MAF_USDA=4.167
NC_035080.1	9608610	.	C	G	.	.	MAF_INRAE=39.167
NC_035080.1	9608783	.	G	A	.	.	MAF_USDA=2.459
NC_035080.1	9608784	.	C	A	.	.	MAF_USDA=1.639
NC_035080.1	9608853	.	G	T	.	.	MAF_INRAE=7.5;MAF_USDA=4.098
NC_035080.1	9608867	.	G	A	.	.	MAF_INRAE=39.167;MAF_USDA=23.529
NC_035080.1	9608909	.	T	G	.	.	MAF_USDA=1.176
NC_035080.1	9608968	.	G	A	.	.	MAF_USDA=1.639
NC_035080.1	9609015	.	A	G	.	.	MAF_USDA=3.279
NC_035080.1	9609050	.	G	A	.	.	MAF_INRAE=37.342;MAF_USDA=6.471
NC_035080.1	9609071	.	G	T	.	.	MAF_INRAE=43.671;MAF_USDA=24.118
NC_035080.1	9609103	.	A	C	.	.	MAF_USDA=4.118
NC_035080.1	9609129	.	T	C	.	.	MAF_USDA=1.639
NC_035080.1	9609137	.	A	G	.	.	MAF_USDA=26.471
NC_035080.1	9609156	.	G	A	.	.	MAF_INRAE=43.038;MAF_USDA=22.941
NC_035080.1	9609220	.	A	T	.	.	MAF_INRAE=43.038;MAF_USDA=22.941
NC_035080.1	9609290	.	A	G	.	.	MAF_USDA=1.639
NC_035080.1	9609333	.	C	T	.	.	MAF_INRAE=43.038;MAF_USDA=8.333
NC_035080.1	9609402	.	G	T	.	.	MAF_USDA=26.471
NC_035080.1	9609439	.	G	T	.	.	MAF_INRAE=6.329;MAF_USDA=15.882
NC_035080.1	9609452	.	A	T	.	.	MAF_USDA=5.738
NC_035080.1	9609469	.	T	C	.	.	MAF_INRAE=6.329;MAF_USDA=9.412
NC_035080.1	9609625	.	G	A	.	.	MAF_INRAE=42.405;MAF_USDA=24.706
NC_035080.1	9609699	.	C	T	.	.	MAF_INRAE=43.038;MAF_USDA=22.941
NC_035080.1	9609877	.	G	A	.	.	MAF_INRAE=46.835;MAF_USDA=31.765
NC_035080.1	9609929	.	G	A	.	.	MAF_INRAE=46.203;MAF_USDA=29.412
NC_035080.1	9609959	.	C	T	.	.	MAF_INRAE=15.19
NC_035080.1	9609962	.	G	A	.	.	MAF_INRAE=43.671;MAF_USDA=8.333
NC_035080.1	9610088	.	A	T	.	.	MAF_INRAE=43.038;MAF_USDA=24.118
NC_035080.1	9610128	.	C	T	.	.	MAF_USDA=3.279
NC_035080.1	9610229	.	A	G	.	.	MAF_INRAE=43.671;MAF_USDA=24.118
NC_035080.1	9610264	.	A	C	.	.	MAF_USDA=1.639
NC_035080.1	9610360	.	T	C	.	.	MAF_USDA=3.279
NC_035080.1	9610377	.	A	G	.	.	MAF_USDA=1.639
NC_035080.1	9610527	.	G	A	.	.	MAF_INRAE=6.329;MAF_USDA=4.918
NC_035080.1	9610680	.	T	C	.	.	MAF_INRAE=37.342;MAF_USDA=3.529
NC_035080.1	9610691	.	C	T	.	.	MAF_USDA=1.639
NC_035080.1	9610708	.	G	T	.	.	MAF_INRAE=46.203;MAF_USDA=28.824
NC_035080.1	9610764	.	G	A	.	.	MAF_INRAE=36.076;MAF_USDA=3.529
NC_035080.1	9610819	.	G	A	.	.	MAF_USDA=1.639
NC_035080.1	9610822	.	G	A	.	.	MAF_USDA=1.639
NC_035080.1	9610823	.	C	T	.	.	MAF_USDA=1.639
NC_035080.1	9610867	.	G	A	.	.	MAF_INRAE=37.342;MAF_USDA=7.059
NC_035080.1	9610924	.	T	A	.	.	MAF_INRAE=6.329;MAF_USDA=15.294
NC_035080.1	9610959	.	A	C	.	.	MAF_INRAE=43.038;MAF_USDA=30.0
NC_035080.1	9610979	.	A	G	.	.	MAF_USDA=4.118
NC_035080.1	9610986	.	T	C	.	.	MAF_USDA=5.738
NC_035080.1	9611040	.	C	T	.	.	MAF_INRAE=5.263;MAF_USDA=38.235
NC_035080.1	9611158	.	C	A	.	.	MAF_USDA=8.824
NC_035080.1	9611164	.	G	T	.	.	MAF_INRAE=42.405;MAF_USDA=30.588
NC_035080.1	9611208	.	A	C	.	.	MAF_INRAE=42.405;MAF_USDA=5.738
NC_035080.1	9611306	.	C	T	.	.	MAF_USDA=3.529
NC_035080.1	9611309	.	T	A	.	.	MAF_INRAE=5.263;MAF_USDA=37.647
NC_035080.1	9611349	.	T	G	.	.	MAF_USDA=1.639
NC_035080.1	9611399	.	C	T	.	.	MAF_INRAE=10.526;MAF_USDA=31.765
NC_035080.1	9611532	.	T	A	.	.	MAF_USDA=14.881
NC_035080.1	9611542	.	A	G	.	.	MAF_USDA=1.176
NC_035080.1	9611630	.	C	A	.	.	MAF_USDA=2.459
NC_035080.1	9611648	.	A	T	.	.	MAF_USDA=7.059
NC_035080.1	9611787	.	A	C	.	.	MAF_INRAE=41.772;MAF_USDA=27.647
NC_035080.1	9611797	.	G	A	.	.	MAF_INRAE=21.053
NC_035080.1	9611823	.	C	T	.	.	MAF_USDA=9.016
NC_035080.1	9611886	.	G	C	.	.	MAF_USDA=2.459
NC_035080.1	9611936	.	A	G	.	.	MAF_INRAE=41.772;MAF_USDA=29.412
NC_035080.1	9612028	.	C	T	.	.	MAF_USDA=4.098
NC_035080.1	9612116	.	G	T	.	.	MAF_USDA=2.459
NC_035080.1	9612153	.	G	A	.	.	MAF_USDA=14.706
NC_035080.1	9612720	.	C	T	.	.	MAF_USDA=1.667
NC_035080.1	9612779	.	G	A	.	.	MAF_USDA=14.583
NC_035080.1	9612963	.	T	C	.	.	MAF_USDA=2.459
NC_035080.1	9612978	.	T	G	.	.	MAF_USDA=5.882
NC_035080.1	9613061	.	T	C	.	.	MAF_INRAE=36.076;MAF_USDA=49.412
NC_035080.1	9613062	.	G	A	.	.	MAF_USDA=4.706
NC_035080.1	9613121	.	T	C	.	.	MAF_USDA=1.639
NC_035080.1	9613165	.	G	A	.	.	MAF_USDA=7.059
NC_035080.1	9613169	.	A	C	.	.	MAF_INRAE=25.949;MAF_USDA=17.059
NC_035080.1	9613188	.	C	T	.	.	MAF_INRAE=18.354;MAF_USDA=23.78
NC_035080.1	9613221	.	T	C	.	.	MAF_USDA=4.098
NC_035080.1	9613278	.	T	G	.	.	MAF_USDA=13.529
NC_035080.1	9613284	.	G	A	.	.	MAF_USDA=17.647
NC_035080.1	9613289	.	C	T	.	.	MAF_INRAE=8.333;MAF_USDA=31.25
NC_035080.1	9613301	.	G	T	.	.	MAF_USDA=8.197
NC_035080.1	9613377	.	C	T	.	.	MAF_USDA=7.647
NC_035080.1	9613381	.	T	A	.	.	MAF_INRAE=13.333
NC_035080.1	9613472	.	A	G	.	.	MAF_INRAE=43.038;MAF_USDA=7.647
NC_035080.1	9613505	.	G	A	.	.	MAF_INRAE=13.924;MAF_USDA=6.25
NC_035080.1	9613515	.	A	G	.	.	MAF_USDA=8.824
NC_035080.1	9613544	.	G	A	.	.	MAF_USDA=7.647
NC_035080.1	9613562	.	A	G	.	.	MAF_INRAE=14.557;MAF_USDA=6.557
NC_035080.1	9613586	.	C	T	.	.	MAF_USDA=13.115
NC_035080.1	9613611	.	T	G	.	.	MAF_INRAE=13.333;MAF_USDA=1.639
NC_035080.1	9613934	.	A	G	.	.	MAF_INRAE=49.367;MAF_USDA=13.529
NC_035080.1	9613974	.	A	G	.	.	MAF_USDA=10.588
NC_035080.1	9613992	.	A	T	.	.	MAF_INRAE=32.278;MAF_USDA=47.647
NC_035080.1	9614014	.	T	C	.	.	MAF_USDA=1.639
NC_035080.1	9614053	.	C	T	.	.	MAF_USDA=5.738
NC_035080.1	9614069	.	G	A	.	.	MAF_INRAE=7.595;MAF_USDA=21.176
NC_035080.1	9614088	.	C	A	.	.	MAF_INRAE=39.873;MAF_USDA=27.647
NC_035080.1	9614116	.	C	A	.	.	MAF_USDA=3.279
NC_035080.1	9614162	.	T	C	.	.	MAF_INRAE=13.333;MAF_USDA=15.294
NC_035080.1	9614189	.	A	G	.	.	MAF_USDA=10.0
NC_035080.1	9614241	.	T	G	.	.	MAF_USDA=6.471
NC_035080.1	9614277	.	G	A	.	.	MAF_USDA=9.016
NC_035080.1	9614284	.	A	G	.	.	MAF_INRAE=18.354;MAF_USDA=8.235
NC_035080.1	9614336	.	T	C	.	.	MAF_USDA=2.459
NC_035080.1	9614376	.	T	C	.	.	MAF_USDA=10.656
NC_035080.1	9614407	.	G	A	.	.	MAF_USDA=2.459
NC_035080.1	9614421	.	T	A	.	.	MAF_INRAE=32.911;MAF_USDA=49.167
NC_035080.1	9614428	.	G	T	.	.	MAF_INRAE=13.924;MAF_USDA=20.833
NC_035080.1	9614462	.	G	C	.	.	MAF_USDA=2.459
NC_035080.1	9614574	.	G	A	.	.	MAF_INRAE=32.278
NC_035080.1	9614582	.	A	C	.	.	MAF_USDA=2.459
NC_035080.1	9614620	.	A	G	.	.	MAF_USDA=10.0
NC_035080.1	9614665	.	C	T	.	.	MAF_INRAE=12.5;MAF_USDA=14.118
NC_035080.1	9614675	.	C	T	.	.	MAF_INRAE=18.354;MAF_USDA=8.235
NC_035080.1	9614709	.	T	A	.	.	MAF_INRAE=32.278;MAF_USDA=45.882
NC_035080.1	9614729	.	A	G	.	.	MAF_USDA=10.0
NC_035080.1	9614746	.	G	A	.	.	MAF_USDA=10.417
NC_035080.1	9614802	.	G	C	.	.	MAF_INRAE=14.557;MAF_USDA=4.118
NC_035080.1	9614806	.	A	G	.	.	MAF_INRAE=33.544;MAF_USDA=38.824
NC_035080.1	9614864	.	A	G	.	.	MAF_USDA=3.279
NC_035080.1	9614914	.	T	C	.	.	MAF_INRAE=6.962
NC_035080.1	9614922	.	C	A	.	.	MAF_USDA=6.557
NC_035080.1	9614924	.	G	T	.	.	MAF_USDA=4.918
NC_035080.1	9614953	.	G	A	.	.	MAF_USDA=6.25
NC_035080.1	9615001	.	G	C	.	.	MAF_INRAE=5.696;MAF_USDA=33.333
NC_035080.1	9616570	.	A	G	.	.	MAF_USDA=8.333
NC_035080.1	9620094	.	C	A	.	.	MAF_USDA=2.083
NC_035080.1	9620101	.	A	G	.	.	MAF_USDA=11.176
NC_035080.1	9620102	.	G	A	.	.	MAF_USDA=4.098
NC_035080.1	9620111	.	C	A	.	.	MAF_USDA=2.459
NC_035080.1	9620133	.	A	G	.	.	MAF_USDA=6.471
NC_035080.1	9620134	.	T	A	.	.	MAF_USDA=7.059
NC_035080.1	9620138	.	G	A	.	.	MAF_USDA=7.377
NC_035080.1	9620148	.	C	A	.	.	MAF_USDA=4.167
NC_035080.1	9620158	.	C	A	.	.	MAF_INRAE=13.333;MAF_USDA=13.69
NC_035080.1	9620200	.	A	G	.	.	MAF_INRAE=32.278;MAF_USDA=47.024
NC_035080.1	9620250	.	A	G	.	.	MAF_USDA=3.333
NC_035080.1	9620268	.	G	T	.	.	MAF_INRAE=13.333;MAF_USDA=3.333
NC_035080.1	9620271	.	A	C	.	.	MAF_USDA=2.459
NC_035080.1	9620292	.	C	A	.	.	MAF_INRAE=7.595;MAF_USDA=11.176
NC_035080.1	9620326	.	T	C	.	.	MAF_INRAE=17.722;MAF_USDA=2.941
NC_035080.1	9620336	.	A	G	.	.	MAF_USDA=1.639
NC_035080.1	9620352	.	C	T	.	.	MAF_USDA=3.279
NC_035080.1	9620446	.	C	A	.	.	MAF_INRAE=7.595;MAF_USDA=12.353
NC_035080.1	9620465	.	T	C	.	.	MAF_INRAE=7.595;MAF_USDA=12.353
NC_035080.1	9620489	.	G	A	.	.	MAF_USDA=2.459
NC_035080.1	9620516	.	A	T	.	.	MAF_INRAE=7.595;MAF_USDA=11.765
NC_035080.1	9620536	.	G	C	.	.	MAF_INRAE=32.911;MAF_USDA=47.647
NC_035080.1	9620557	.	A	T	.	.	MAF_INRAE=32.911;MAF_USDA=46.471
NC_035080.1	9620584	.	T	G	.	.	MAF_INRAE=32.911;MAF_USDA=49.412
NC_035080.1	9620592	.	C	T	.	.	MAF_USDA=9.836
NC_035080.1	9620654	.	G	T	.	.	MAF_INRAE=13.333;MAF_USDA=14.118
NC_035080.1	9620732	.	A	G	.	.	MAF_INRAE=32.278;MAF_USDA=49.412
NC_035080.1	9620801	.	T	A	.	.	MAF_INRAE=32.911;MAF_USDA=40.588
NC_035080.1	9620848	.	A	G	.	.	MAF_USDA=4.706
NC_035080.1	9620860	.	G	A	.	.	MAF_USDA=7.647
NC_035080.1	9620898	.	T	G	.	.	MAF_USDA=1.639
NC_035080.1	9620906	.	A	C	.	.	MAF_INRAE=13.333;MAF_USDA=1.639
NC_035080.1	9620912	.	C	T	.	.	MAF_INRAE=39.873;MAF_USDA=47.647
NC_035080.1	9620922	.	A	G	.	.	MAF_INRAE=39.873;MAF_USDA=41.176
NC_035080.1	9620961	.	C	A	.	.	MAF_USDA=1.639
NC_035080.1	9620970	.	T	A	.	.	MAF_INRAE=32.911;MAF_USDA=40.588
NC_035080.1	9620989	.	T	C	.	.	MAF_USDA=12.941
NC_035080.1	9620991	.	T	A	.	.	MAF_USDA=1.639
NC_035080.1	9621022	.	G	A	.	.	MAF_USDA=2.459
NC_035080.1	9621060	.	T	G	.	.	MAF_USDA=1.639
NC_035080.1	9621067	.	G	A	.	.	MAF_USDA=7.377
NC_035080.1	9621087	.	A	T	.	.	MAF_INRAE=32.278;MAF_USDA=43.443
NC_035080.1	9621146	.	C	T	.	.	MAF_USDA=9.016
NC_035080.1	9621174	.	G	A	.	.	MAF_INRAE=32.278;MAF_USDA=41.176
NC_035080.1	9621199	.	T	A	.	.	MAF_USDA=10.0
NC_035080.1	9621202	.	C	T	.	.	MAF_INRAE=18.354;MAF_USDA=7.647
NC_035080.1	9621225	.	C	T	.	.	MAF_INRAE=13.291;MAF_USDA=14.583
NC_035080.1	9621226	.	C	T	.	.	MAF_USDA=2.083
NC_035080.1	9621319	.	A	T	.	.	MAF_INRAE=34.167
NC_035080.1	9621322	.	G	A	.	.	MAF_USDA=3.012
NC_035080.1	9621323	.	T	G	.	.	MAF_USDA=3.049
NC_035080.1	9621373	.	T	C	.	.	MAF_INRAE=27.215
NC_035080.1	9621393	.	A	T	.	.	MAF_INRAE=13.924;MAF_USDA=15.294
NC_035080.1	9621431	.	C	T	.	.	MAF_USDA=2.083
NC_035080.1	9621442	.	T	C	.	.	MAF_USDA=4.167
NC_035080.1	9621554	.	G	A	.	.	MAF_INRAE=13.333;MAF_USDA=14.118
NC_035080.1	9621569	.	T	C	.	.	MAF_USDA=2.353
NC_035080.1	9621639	.	A	G	.	.	MAF_USDA=7.647
NC_035080.1	9621648	.	T	A	.	.	MAF_USDA=1.639
NC_035080.1	9621695	.	A	C	.	.	MAF_USDA=6.25
NC_035080.1	9621743	.	T	C	.	.	MAF_USDA=2.083
NC_035080.1	9621777	.	T	G	.	.	MAF_INRAE=32.278
NC_035080.1	9621822	.	C	A	.	.	MAF_INRAE=18.354;MAF_USDA=7.647
NC_035080.1	9621832	.	C	T	.	.	MAF_INRAE=42.405
NC_035080.1	9621841	.	C	T	.	.	MAF_USDA=14.118
NC_035080.1	9621941	.	C	A	.	.	MAF_USDA=1.639
NC_035080.1	9622026	.	C	T	.	.	MAF_USDA=4.167
NC_035080.1	9622095	.	A	T	.	.	MAF_USDA=7.143
NC_035080.1	9622210	.	C	T	.	.	MAF_USDA=2.459
NC_035080.1	9622283	.	G	A	.	.	MAF_USDA=8.824
NC_035080.1	9622363	.	T	C	.	.	MAF_USDA=1.639
NC_035080.1	9622371	.	T	A	.	.	MAF_USDA=2.459
NC_035080.1	9622383	.	C	T	.	.	MAF_INRAE=42.105
NC_035080.1	9622395	.	C	T	.	.	MAF_USDA=1.639
NC_035080.1	9622416	.	C	T	.	.	MAF_INRAE=13.333;MAF_USDA=37.5
NC_035080.1	9622445	.	G	A	.	.	MAF_USDA=4.167
NC_035080.1	9622487	.	A	C	.	.	MAF_USDA=10.417
NC_035080.1	9622498	.	T	A	.	.	MAF_INRAE=43.038;MAF_USDA=34.706
NC_035080.1	9622548	.	A	G	.	.	MAF_USDA=4.098
NC_035080.1	9622609	.	C	T	.	.	MAF_INRAE=18.354;MAF_USDA=7.647
NC_035080.1	9622641	.	T	C	.	.	MAF_USDA=4.706
NC_035080.1	9622656	.	C	T	.	.	MAF_INRAE=43.038;MAF_USDA=36.471
NC_035080.1	9622690	.	T	C	.	.	MAF_USDA=18.824
NC_035080.1	9622701	.	C	T	.	.	MAF_USDA=1.639
NC_035080.1	9622746	.	T	G	.	.	MAF_INRAE=13.924;MAF_USDA=4.118
NC_035080.1	9622782	.	A	G	.	.	MAF_USDA=5.738
NC_035080.1	9622959	.	G	A	.	.	MAF_INRAE=1.667
NC_035080.1	9622963	.	T	C	.	.	MAF_INRAE=14.557;MAF_USDA=30.588
NC_035080.1	9622980	.	T	C	.	.	MAF_INRAE=42.405;MAF_USDA=28.824
NC_035080.1	9623196	.	T	C	.	.	MAF_INRAE=43.038;MAF_USDA=35.294
NC_035080.1	9623207	.	T	C	.	.	MAF_INRAE=15.19;MAF_USDA=15.882
NC_035080.1	9623212	.	T	C	.	.	MAF_INRAE=43.038;MAF_USDA=36.471
NC_035080.1	9623233	.	G	T	.	.	MAF_INRAE=42.405;MAF_USDA=29.412
NC_035080.1	9623292	.	C	T	.	.	MAF_INRAE=13.924;MAF_USDA=12.353
NC_035080.1	9623322	.	A	T	.	.	MAF_INRAE=43.038;MAF_USDA=37.059
NC_035080.1	9623323	.	G	T	.	.	MAF_INRAE=13.924;MAF_USDA=6.471
NC_035080.1	9623335	.	T	G	.	.	MAF_USDA=19.412
NC_035080.1	9623356	.	T	A	.	.	MAF_USDA=7.738
NC_035080.1	9623581	.	G	A	.	.	MAF_INRAE=32.278;MAF_USDA=25.294
NC_035080.1	9623630	.	T	C	.	.	MAF_USDA=1.639
NC_035080.1	9623643	.	C	A	.	.	MAF_INRAE=42.405;MAF_USDA=36.471
NC_035080.1	9623649	.	A	C	.	.	MAF_USDA=1.639
NC_035080.1	9623675	.	C	T	.	.	MAF_INRAE=32.911;MAF_USDA=25.882
NC_035080.1	9623708	.	A	G	.	.	MAF_INRAE=13.924;MAF_USDA=11.176
NC_035080.1	9623712	.	C	A	.	.	MAF_INRAE=6.962;MAF_USDA=1.176
NC_035080.1	9623715	.	A	G	.	.	MAF_USDA=11.765
NC_035080.1	9623762	.	C	A	.	.	MAF_USDA=1.639
NC_035080.1	9623776	.	A	T	.	.	MAF_INRAE=42.405;MAF_USDA=36.471
NC_035080.1	9623840	.	C	G	.	.	MAF_USDA=1.667
NC_035080.1	9623876	.	T	G	.	.	MAF_USDA=1.667
NC_035080.1	9624002	.	G	C	.	.	MAF_USDA=6.557
NC_035080.1	9624057	.	T	A	.	.	MAF_USDA=4.118
NC_035080.1	9624061	.	C	T	.	.	MAF_INRAE=14.557;MAF_USDA=16.667
NC_035080.1	9624171	.	T	A	.	.	MAF_USDA=2.459
NC_035080.1	9624181	.	G	T	.	.	MAF_USDA=1.639
NC_035080.1	9624214	.	C	A	.	.	MAF_USDA=4.098
NC_035080.1	9624552	.	T	A	.	.	MAF_USDA=4.098
NC_035080.1	9624674	.	T	G	.	.	MAF_USDA=4.118
NC_035080.1	9624702	.	G	A	.	.	MAF_INRAE=13.333;MAF_USDA=9.016
NC_035080.1	9624708	.	G	C	.	.	MAF_USDA=2.459
NC_035080.1	9624741	.	G	C	.	.	MAF_INRAE=14.557;MAF_USDA=15.294
NC_035080.1	9624742	.	T	G	.	.	MAF_USDA=5.738
NC_035080.1	9624756	.	A	T	.	.	MAF_INRAE=42.405;MAF_USDA=8.824
NC_035080.1	9624777	.	C	A	.	.	MAF_USDA=2.353
NC_035080.1	9624880	.	T	A	.	.	MAF_USDA=11.765
NC_035080.1	9624940	.	T	G	.	.	MAF_USDA=1.639
NC_035080.1	9624952	.	T	C	.	.	MAF_USDA=2.459
NC_035080.1	9625023	.	C	A	.	.	MAF_USDA=1.639
NC_035080.1	9625116	.	A	G	.	.	MAF_USDA=6.557
NC_035080.1	9625305	.	T	A	.	.	MAF_USDA=3.279
NC_035080.1	9625340	.	T	A	.	.	MAF_USDA=16.667
NC_035080.1	9625370	.	A	C	.	.	MAF_USDA=2.353
NC_035080.1	9625380	.	G	T	.	.	MAF_USDA=3.279
NC_035080.1	9625434	.	A	T	.	.	MAF_INRAE=14.167
NC_035080.1	9625439	.	T	A	.	.	MAF_USDA=22.917
NC_035080.1	9625443	.	C	A	.	.	MAF_INRAE=41.772;MAF_USDA=9.524
NC_035080.1	9625444	.	A	T	.	.	MAF_INRAE=41.667;MAF_USDA=8.333
NC_035080.1	9625449	.	T	A	.	.	MAF_USDA=4.167
NC_035080.1	9625489	.	A	C	.	.	MAF_USDA=1.639
NC_035080.1	9625496	.	C	T	.	.	MAF_USDA=2.353
NC_035080.1	9625521	.	C	T	.	.	MAF_USDA=4.098
NC_035080.1	9625553	.	G	T	.	.	MAF_USDA=3.279
NC_035080.1	9625554	.	A	T	.	.	MAF_USDA=2.353
NC_035080.1	9625673	.	T	A	.	.	MAF_INRAE=13.924;MAF_USDA=17.059
NC_035080.1	9625690	.	C	T	.	.	MAF_INRAE=32.278;MAF_USDA=28.235
NC_035080.1	9625725	.	G	A	.	.	MAF_USDA=3.279
NC_035080.1	9625788	.	A	G	.	.	MAF_INRAE=13.924;MAF_USDA=4.118
NC_035080.1	9625797	.	G	A	.	.	MAF_INRAE=13.924;MAF_USDA=4.706
NC_035080.1	9625861	.	T	G	.	.	MAF_INRAE=24.684;MAF_USDA=36.471
NC_035080.1	9626058	.	A	C	.	.	MAF_USDA=11.765
NC_035080.1	9626182	.	G	A	.	.	MAF_USDA=2.353
NC_035080.1	9626256	.	G	A	.	.	MAF_USDA=13.115
NC_035080.1	9626306	.	A	T	.	.	MAF_USDA=1.639
NC_035080.1	9626311	.	A	G	.	.	MAF_USDA=1.639
NC_035080.1	9626366	.	G	C	.	.	MAF_USDA=2.083
NC_035080.1	9626381	.	A	T	.	.	MAF_INRAE=18.354;MAF_USDA=7.647
NC_035080.1	9626421	.	C	T	.	.	MAF_USDA=12.353
NC_035080.1	9626437	.	T	G	.	.	MAF_INRAE=42.405;MAF_USDA=37.059
NC_035080.1	9626502	.	A	T	.	.	MAF_INRAE=14.557;MAF_USDA=17.059
NC_035080.1	9626617	.	T	G	.	.	MAF_INRAE=42.405;MAF_USDA=28.824
NC_035080.1	9626622	.	G	T	.	.	MAF_USDA=10.588
NC_035080.1	9626833	.	T	C	.	.	MAF_INRAE=13.924;MAF_USDA=38.235
NC_035080.1	9626844	.	T	C	.	.	MAF_INRAE=13.924;MAF_USDA=4.118
NC_035080.1	9626864	.	C	T	.	.	MAF_USDA=1.639
NC_035080.1	9626902	.	G	T	.	.	MAF_INRAE=32.911;MAF_USDA=34.706
NC_035080.1	9626926	.	G	A	.	.	MAF_USDA=1.639
NC_035080.1	9626942	.	G	A	.	.	MAF_INRAE=13.333;MAF_USDA=3.279
NC_035080.1	9626946	.	A	T	.	.	MAF_USDA=1.639
NC_035080.1	9626954	.	A	C	.	.	MAF_INRAE=33.544;MAF_USDA=15.882
NC_035080.1	9627062	.	C	T	.	.	MAF_USDA=13.115
NC_035080.1	9627065	.	C	T	.	.	MAF_USDA=9.412
NC_035080.1	9627070	.	T	C	.	.	MAF_INRAE=32.911;MAF_USDA=41.176
NC_035080.1	9627088	.	C	T	.	.	MAF_USDA=17.213
NC_035080.1	9627267	.	G	T	.	.	MAF_INRAE=42.405;MAF_USDA=31.765
NC_035080.1	9627285	.	C	A	.	.	MAF_USDA=2.459
NC_035080.1	9627286	.	T	A	.	.	MAF_USDA=2.459
NC_035080.1	9627288	.	C	A	.	.	MAF_USDA=1.639
NC_035080.1	9627299	.	A	T	.	.	MAF_INRAE=32.911;MAF_USDA=38.824
NC_035080.1	9627477	.	A	C	.	.	MAF_USDA=35.882
NC_035080.1	9627529	.	G	A	.	.	MAF_USDA=35.417
NC_035080.1	9627685	.	A	T	.	.	MAF_USDA=8.235
NC_035080.1	9627709	.	T	G	.	.	MAF_USDA=5.738
NC_035080.1	9627763	.	A	C	.	.	MAF_USDA=12.295
NC_035080.1	9627998	.	G	T	.	.	MAF_USDA=2.459
NC_035080.1	9628119	.	T	A	.	.	MAF_INRAE=14.557;MAF_USDA=17.059
NC_035080.1	9628120	.	A	T	.	.	MAF_INRAE=18.354;MAF_USDA=8.235
NC_035080.1	9628127	.	G	A	.	.	MAF_USDA=2.941
NC_035080.1	9628176	.	G	C	.	.	MAF_USDA=20.833
NC_035080.1	9628177	.	A	T	.	.	MAF_USDA=20.833
NC_035080.1	9628287	.	C	T	.	.	MAF_INRAE=14.557;MAF_USDA=17.647
NC_035080.1	9628576	.	C	A	.	.	MAF_INRAE=39.873;MAF_USDA=32.941
NC_035080.1	9628627	.	C	G	.	.	MAF_INRAE=39.873;MAF_USDA=35.294
NC_035080.1	9628673	.	G	A	.	.	MAF_USDA=4.918
NC_035080.1	9628723	.	G	T	.	.	MAF_USDA=4.918
NC_035080.1	9628724	.	G	T	.	.	MAF_USDA=4.918
NC_035080.1	9628725	.	C	G	.	.	MAF_INRAE=39.873;MAF_USDA=36.471
NC_035080.1	9628787	.	C	T	.	.	MAF_USDA=3.279
NC_035080.1	9628793	.	C	G	.	.	MAF_USDA=4.118
NC_035080.1	9628854	.	C	A	.	.	MAF_USDA=14.754
NC_035080.1	9628983	.	G	A	.	.	MAF_INRAE=39.873;MAF_USDA=35.882
NC_035080.1	9629026	.	T	A	.	.	MAF_INRAE=27.215
NC_035080.1	9629074	.	C	T	.	.	MAF_USDA=4.167
NC_035080.1	9629174	.	T	G	.	.	MAF_INRAE=40.506;MAF_USDA=36.905
NC_035080.1	9629207	.	C	A	.	.	MAF_INRAE=40.506;MAF_USDA=36.31
NC_035080.1	9629208	.	C	T	.	.	MAF_INRAE=36.667;MAF_USDA=36.31
NC_035080.1	9629209	.	G	T	.	.	MAF_INRAE=36.667;MAF_USDA=36.31
NC_035080.1	9629212	.	A	T	.	.	MAF_USDA=1.667
NC_035080.1	9629233	.	A	T	.	.	MAF_INRAE=26.582;MAF_USDA=6.667
NC_035080.1	9629377	.	T	G	.	.	MAF_USDA=2.5
NC_035080.1	9629385	.	C	T	.	.	MAF_INRAE=23.418;MAF_USDA=17.857
NC_035080.1	9629458	.	G	A	.	.	MAF_USDA=10.119
NC_035080.1	9629485	.	T	A	.	.	MAF_USDA=5.0
NC_035080.1	9629527	.	G	T	.	.	MAF_USDA=2.381
NC_035080.1	9629535	.	A	G	.	.	MAF_USDA=4.167
NC_035080.1	9629713	.	A	G	.	.	MAF_INRAE=14.557;MAF_USDA=18.452
NC_035080.1	9629752	.	T	A	.	.	MAF_INRAE=15.19;MAF_USDA=1.667
NC_035080.1	9629817	.	G	A	.	.	MAF_USDA=11.905
NC_035080.1	9629826	.	G	T	.	.	MAF_INRAE=14.557;MAF_USDA=14.286
NC_035080.1	9629909	.	G	A	.	.	MAF_INRAE=36.842;MAF_USDA=1.639
NC_035080.1	9629911	.	C	T	.	.	MAF_INRAE=5.263;MAF_USDA=7.377
NC_035080.1	9629948	.	C	A	.	.	MAF_INRAE=44.737;MAF_USDA=21.739
NC_035080.1	9629964	.	G	T	.	.	MAF_INRAE=44.737;MAF_USDA=26.087
NC_035080.1	9630140	.	G	A	.	.	MAF_USDA=2.083
NC_035080.1	9630150	.	C	T	.	.	MAF_USDA=12.5
NC_035080.1	9630175	.	T	A	.	.	MAF_INRAE=15.789;MAF_USDA=43.75
NC_035080.1	9630177	.	A	C	.	.	MAF_USDA=19.565
NC_035080.1	9631455	.	C	T	.	.	MAF_USDA=3.279
NC_035080.1	9631459	.	A	T	.	.	MAF_USDA=34.118
NC_035080.1	9631483	.	T	C	.	.	MAF_USDA=2.459
NC_035080.1	9631538	.	C	G	.	.	MAF_INRAE=44.304;MAF_USDA=36.066
NC_035080.1	9631561	.	A	G	.	.	MAF_USDA=4.118
NC_035080.1	9631605	.	G	T	.	.	MAF_INRAE=41.772;MAF_USDA=35.882
NC_035080.1	9631619	.	T	C	.	.	MAF_USDA=5.738
NC_035080.1	9631621	.	C	A	.	.	MAF_USDA=4.118
NC_035080.1	9631654	.	A	G	.	.	MAF_INRAE=32.911;MAF_USDA=37.059
NC_035080.1	9631768	.	C	T	.	.	MAF_INRAE=40.506;MAF_USDA=30.588
NC_035080.1	9631799	.	T	A	.	.	MAF_INRAE=40.506;MAF_USDA=29.412
NC_035080.1	9631860	.	C	T	.	.	MAF_INRAE=14.557;MAF_USDA=14.706
NC_035080.1	9631937	.	A	C	.	.	MAF_USDA=6.557
NC_035080.1	9631959	.	G	A	.	.	MAF_INRAE=15.19
NC_035080.1	9632002	.	T	G	.	.	MAF_USDA=2.459
NC_035080.1	9632090	.	G	T	.	.	MAF_USDA=2.459
NC_035080.1	9632207	.	C	A	.	.	MAF_USDA=2.459
NC_035080.1	9632215	.	T	G	.	.	MAF_USDA=11.176
NC_035080.1	9632225	.	T	C	.	.	MAF_INRAE=14.557;MAF_USDA=19.412
NC_035080.1	9632284	.	T	G	.	.	MAF_INRAE=39.873;MAF_USDA=37.5
NC_035080.1	9632292	.	C	A	.	.	MAF_USDA=2.459
NC_035080.1	9632293	.	T	A	.	.	MAF_USDA=2.459
NC_035080.1	9632353	.	C	T	.	.	MAF_USDA=3.279
NC_035080.1	9632382	.	G	A	.	.	MAF_USDA=4.118
NC_035080.1	9632406	.	T	C	.	.	MAF_USDA=2.459
NC_035080.1	9632447	.	A	C	.	.	MAF_USDA=18.852
NC_035080.1	9632524	.	C	A	.	.	MAF_USDA=2.459
NC_035080.1	9632571	.	C	G	.	.	MAF_INRAE=7.595;MAF_USDA=11.176
NC_035080.1	9632572	.	T	G	.	.	MAF_INRAE=44.937;MAF_USDA=7.647
NC_035080.1	9632597	.	C	T	.	.	MAF_USDA=5.738
NC_035080.1	9632833	.	T	C	.	.	MAF_INRAE=39.873;MAF_USDA=31.176
NC_035080.1	9632868	.	A	G	.	.	MAF_USDA=2.459
NC_035080.1	9632877	.	G	A	.	.	MAF_USDA=5.738
NC_035080.1	9632894	.	G	A	.	.	MAF_USDA=4.098
NC_035080.1	9632916	.	C	A	.	.	MAF_INRAE=44.937;MAF_USDA=21.176
NC_035080.1	9632950	.	T	G	.	.	MAF_USDA=19.412
NC_035080.1	9632977	.	G	A	.	.	MAF_USDA=2.459
NC_035080.1	9633018	.	G	A	.	.	MAF_USDA=1.639
NC_035080.1	9633100	.	T	A	.	.	MAF_INRAE=39.241;MAF_USDA=27.647
NC_035080.1	9633126	.	G	A	.	.	MAF_USDA=1.639
NC_035080.1	9633303	.	C	G	.	.	MAF_INRAE=45.57;MAF_USDA=18.824
NC_035080.1	9633340	.	C	T	.	.	MAF_INRAE=27.215
NC_035080.1	9633371	.	T	C	.	.	MAF_USDA=5.738
NC_035080.1	9633443	.	G	A	.	.	MAF_USDA=10.588
NC_035080.1	9633452	.	A	T	.	.	MAF_INRAE=45.57;MAF_USDA=14.583
NC_035080.1	9633494	.	G	A	.	.	MAF_USDA=1.639
NC_035080.1	9633500	.	G	T	.	.	MAF_USDA=5.738
NC_035080.1	9633558	.	T	A	.	.	MAF_USDA=2.941
NC_035080.1	9633559	.	G	T	.	.	MAF_USDA=2.941
NC_035080.1	9634296	.	A	C	.	.	MAF_USDA=4.918
NC_035080.1	9634310	.	T	C	.	.	MAF_USDA=19.672
NC_035080.1	9634312	.	C	T	.	.	MAF_USDA=16.393
NC_035080.1	9634318	.	T	G	.	.	MAF_USDA=16.393
NC_035080.1	9634372	.	A	C	.	.	MAF_USDA=10.417
NC_035080.1	9634385	.	A	C	.	.	MAF_USDA=18.75
NC_035080.1	9634394	.	A	G	.	.	MAF_USDA=10.417
NC_035080.1	9634400	.	G	A	.	.	MAF_USDA=4.918
NC_035080.1	9634481	.	A	G	.	.	MAF_USDA=32.353
NC_035080.1	9634567	.	G	C	.	.	MAF_USDA=17.059
NC_035080.1	9634571	.	T	G	.	.	MAF_USDA=18.235
NC_035080.1	9634619	.	G	T	.	.	MAF_INRAE=25.316
NC_035080.1	9634627	.	G	A	.	.	MAF_INRAE=13.291;MAF_USDA=21.765
NC_035080.1	9634633	.	G	T	.	.	MAF_USDA=2.941
NC_035080.1	9634669	.	T	C	.	.	MAF_INRAE=31.579;MAF_USDA=23.529
NC_035080.1	9634685	.	T	C	.	.	MAF_INRAE=28.481;MAF_USDA=24.706
NC_035080.1	9634704	.	T	C	.	.	MAF_INRAE=15.789;MAF_USDA=34.118
NC_035080.1	9634770	.	T	G	.	.	MAF_USDA=4.918
NC_035080.1	9634787	.	A	T	.	.	MAF_USDA=5.738
NC_035080.1	9634793	.	C	T	.	.	MAF_USDA=5.738
NC_035080.1	9634888	.	A	G	.	.	MAF_USDA=8.235
NC_035080.1	9634889	.	T	C	.	.	MAF_INRAE=45.57;MAF_USDA=10.0
NC_035080.1	9635124	.	G	T	.	.	MAF_INRAE=14.557;MAF_USDA=26.471
NC_035080.1	9635163	.	A	T	.	.	MAF_USDA=2.459
NC_035080.1	9635182	.	T	C	.	.	MAF_USDA=2.353
NC_035080.1	9635205	.	C	T	.	.	MAF_INRAE=15.19;MAF_USDA=9.412
NC_035080.1	9635212	.	T	G	.	.	MAF_INRAE=29.747;MAF_USDA=28.235
NC_035080.1	9635228	.	A	T	.	.	MAF_USDA=1.639
NC_035080.1	9635275	.	G	C	.	.	MAF_INRAE=14.557;MAF_USDA=6.25
NC_035080.1	9635330	.	C	G	.	.	MAF_INRAE=15.19
NC_035080.1	9635337	.	G	A	.	.	MAF_INRAE=14.557;MAF_USDA=19.412
NC_035080.1	9635389	.	T	G	.	.	MAF_USDA=5.0
NC_035080.1	9635546	.	C	T	.	.	MAF_USDA=4.118
NC_035080.1	9635604	.	A	C	.	.	MAF_INRAE=14.557;MAF_USDA=21.765
NC_035080.1	9635715	.	G	A	.	.	MAF_USDA=4.167
NC_035080.1	9635733	.	A	C	.	.	MAF_INRAE=13.924;MAF_USDA=18.452
NC_035080.1	9635734	.	A	G	.	.	MAF_INRAE=9.167;MAF_USDA=17.857
NC_035080.1	9635743	.	A	C	.	.	MAF_INRAE=13.924;MAF_USDA=19.643
NC_035080.1	9635779	.	T	C	.	.	MAF_USDA=5.932
NC_035080.1	9635852	.	A	T	.	.	MAF_INRAE=4.167
NC_035080.1	9635858	.	T	C	.	.	MAF_INRAE=5.0
NC_035080.1	9635876	.	A	G	.	.	MAF_INRAE=6.667;MAF_USDA=14.583
NC_035080.1	9635941	.	C	T	.	.	MAF_USDA=11.765
NC_035080.1	9635952	.	C	T	.	.	MAF_INRAE=14.557;MAF_USDA=19.412
NC_035080.1	9635971	.	C	T	.	.	MAF_USDA=10.588
NC_035080.1	9635977	.	G	C	.	.	MAF_USDA=10.588
NC_035080.1	9636001	.	G	T	.	.	MAF_INRAE=39.241;MAF_USDA=11.176
NC_035080.1	9636090	.	T	A	.	.	MAF_USDA=4.098
NC_035080.1	9636151	.	C	T	.	.	MAF_USDA=4.918
NC_035080.1	9636189	.	A	C	.	.	MAF_USDA=20.833
NC_035080.1	9636193	.	C	G	.	.	MAF_INRAE=9.167;MAF_USDA=20.833
NC_035080.1	9636227	.	T	C	.	.	MAF_INRAE=31.646
NC_035080.1	9636232	.	T	C	.	.	MAF_USDA=4.098
NC_035080.1	9636239	.	A	G	.	.	MAF_INRAE=24.051;MAF_USDA=17.647
NC_035080.1	9636244	.	C	A	.	.	MAF_INRAE=1.667
NC_035080.1	9636265	.	C	A	.	.	MAF_USDA=3.279
NC_035080.1	9636289	.	G	A	.	.	MAF_INRAE=16.456;MAF_USDA=4.918
NC_035080.1	9636293	.	T	G	.	.	MAF_INRAE=9.167;MAF_USDA=4.918
NC_035080.1	9636296	.	A	G	.	.	MAF_INRAE=10.0;MAF_USDA=48.824
NC_035080.1	9636317	.	T	A	.	.	MAF_INRAE=14.557;MAF_USDA=22.941
NC_035080.1	9636334	.	T	C	.	.	MAF_USDA=4.098
NC_035080.1	9636375	.	A	T	.	.	MAF_INRAE=14.557;MAF_USDA=23.529
NC_035080.1	9636381	.	G	T	.	.	MAF_USDA=3.529
NC_035080.1	9636565	.	T	A	.	.	MAF_USDA=1.639
NC_035080.1	9636597	.	G	A	.	.	MAF_INRAE=22.785;MAF_USDA=17.647
NC_035080.1	9636834	.	T	C	.	.	MAF_USDA=27.059
NC_035080.1	9636850	.	G	T	.	.	MAF_USDA=2.459
NC_035080.1	9637839	.	A	C	.	.	MAF_USDA=3.279
NC_035080.1	9637896	.	A	T	.	.	MAF_USDA=1.639
NC_035080.1	9638064	.	C	T	.	.	MAF_USDA=2.459
NC_035080.1	9638149	.	T	C	.	.	MAF_INRAE=23.418;MAF_USDA=17.059
NC_035080.1	9638216	.	T	A	.	.	MAF_INRAE=26.582
NC_035080.1	9638218	.	C	T	.	.	MAF_USDA=7.647
NC_035080.1	9638302	.	G	A	.	.	MAF_USDA=5.738
NC_035080.1	9638402	.	G	A	.	.	MAF_USDA=2.459
NC_035080.1	9638417	.	T	C	.	.	MAF_USDA=4.098
NC_035080.1	9638433	.	A	G	.	.	MAF_USDA=5.738
NC_035080.1	9638550	.	A	T	.	.	MAF_INRAE=24.684;MAF_USDA=17.647
NC_035080.1	9638784	.	A	C	.	.	MAF_USDA=9.016
NC_035080.1	9638787	.	T	C	.	.	MAF_USDA=1.639
NC_035080.1	9638950	.	G	A	.	.	MAF_USDA=3.529
NC_035080.1	9639149	.	C	T	.	.	MAF_INRAE=5.0;MAF_USDA=8.333
NC_035080.1	9639233	.	C	T	.	.	MAF_USDA=1.639
NC_035080.1	9639255	.	G	T	.	.	MAF_INRAE=33.333
NC_035080.1	9639360	.	G	A	.	.	MAF_USDA=5.882
NC_035080.1	9639553	.	G	A	.	.	MAF_INRAE=37.975;MAF_USDA=36.471
NC_035080.1	9639626	.	T	G	.	.	MAF_USDA=2.459
NC_035080.1	9639654	.	C	T	.	.	MAF_INRAE=38.608;MAF_USDA=38.235
NC_035080.1	9639705	.	C	T	.	.	MAF_INRAE=38.608;MAF_USDA=37.647
NC_035080.1	9639716	.	C	T	.	.	MAF_INRAE=15.19
NC_035080.1	9639718	.	T	G	.	.	MAF_INRAE=14.557;MAF_USDA=15.294
NC_035080.1	9639796	.	G	A	.	.	MAF_INRAE=37.975;MAF_USDA=36.471
NC_035080.1	9639899	.	C	T	.	.	MAF_USDA=1.639
NC_035080.1	9639941	.	G	A	.	.	MAF_USDA=3.279
NC_035080.1	9639945	.	C	G	.	.	MAF_USDA=5.738
NC_035080.1	9639985	.	C	T	.	.	MAF_INRAE=45.57;MAF_USDA=8.235
NC_035080.1	9640142	.	A	G	.	.	MAF_USDA=1.639
NC_035080.1	9640143	.	C	A	.	.	MAF_INRAE=24.051;MAF_USDA=14.706
NC_035080.1	9640221	.	G	T	.	.	MAF_USDA=1.667
NC_035080.1	9640248	.	A	T	.	.	MAF_USDA=6.25
NC_035080.1	9640295	.	A	C	.	.	MAF_INRAE=14.557;MAF_USDA=45.833
NC_035080.1	9640326	.	C	T	.	.	MAF_USDA=4.098
NC_035080.1	9640333	.	G	T	.	.	MAF_USDA=7.377
NC_035080.1	9640348	.	A	T	.	.	MAF_INRAE=8.333;MAF_USDA=1.639
NC_035080.1	9640404	.	G	A	.	.	MAF_INRAE=45.57;MAF_USDA=12.5
NC_035080.1	9640437	.	C	T	.	.	MAF_INRAE=6.962;MAF_USDA=12.941
NC_035080.1	9640454	.	C	T	.	.	MAF_USDA=2.459
NC_035080.1	9640461	.	A	G	.	.	MAF_USDA=3.279
NC_035080.1	9640508	.	G	C	.	.	MAF_USDA=8.333
NC_035080.1	9640572	.	A	G	.	.	MAF_USDA=1.639
NC_035080.1	9640584	.	C	T	.	.	MAF_USDA=2.459
NC_035080.1	9640667	.	C	G	.	.	MAF_INRAE=13.924;MAF_USDA=17.059
NC_035080.1	9640826	.	T	C	.	.	MAF_INRAE=45.57;MAF_USDA=23.81
NC_035080.1	9640848	.	C	T	.	.	MAF_INRAE=20.886;MAF_USDA=10.0
NC_035080.1	9640969	.	C	T	.	.	MAF_USDA=3.279
NC_035080.1	9641056	.	G	A	.	.	MAF_USDA=3.279
NC_035080.1	9641093	.	C	T	.	.	MAF_USDA=4.918
NC_035080.1	9641166	.	T	A	.	.	MAF_USDA=4.098
NC_035080.1	9641275	.	T	A	.	.	MAF_USDA=2.459
NC_035080.1	9641287	.	C	A	.	.	MAF_USDA=3.333
NC_035080.1	9641308	.	C	T	.	.	MAF_USDA=12.941
NC_035080.1	9641319	.	G	C	.	.	MAF_USDA=2.459
NC_035080.1	9641367	.	G	C	.	.	MAF_USDA=1.639
NC_035080.1	9641410	.	T	C	.	.	MAF_USDA=33.333
NC_035080.1	9641412	.	A	C	.	.	MAF_USDA=33.333
NC_035080.1	9641424	.	C	A	.	.	MAF_USDA=2.459
NC_035080.1	9641475	.	A	T	.	.	MAF_USDA=2.941
NC_035080.1	9641487	.	G	T	.	.	MAF_USDA=2.459
NC_035080.1	9641520	.	C	T	.	.	MAF_USDA=11.765
NC_035080.1	9641524	.	G	A	.	.	MAF_USDA=15.294
NC_035080.1	9641570	.	T	A	.	.	MAF_USDA=5.738
NC_035080.1	9641635	.	T	A	.	.	MAF_INRAE=6.962;MAF_USDA=3.529
NC_035080.1	9641663	.	C	T	.	.	MAF_INRAE=13.333;MAF_USDA=32.353
NC_035080.1	9641665	.	T	G	.	.	MAF_USDA=8.333
NC_035080.1	9641682	.	A	T	.	.	MAF_INRAE=6.962;MAF_USDA=1.765
NC_035080.1	9641698	.	A	G	.	.	MAF_USDA=11.765
NC_035080.1	9641710	.	A	C	.	.	MAF_USDA=2.459
NC_035080.1	9641757	.	G	A	.	.	MAF_USDA=12.353
NC_035080.1	9641789	.	A	G	.	.	MAF_USDA=4.167
NC_035080.1	9641791	.	C	T	.	.	MAF_INRAE=40.506;MAF_USDA=23.529
NC_035080.1	9641795	.	A	C	.	.	MAF_INRAE=31.667;MAF_USDA=30.588
NC_035080.1	9641801	.	A	G	.	.	MAF_USDA=4.167
NC_035080.1	9641812	.	A	G	.	.	MAF_USDA=5.738
NC_035080.1	9641863	.	C	A	.	.	MAF_USDA=3.333
NC_035080.1	9641935	.	A	T	.	.	MAF_USDA=11.176
NC_035080.1	9641936	.	A	T	.	.	MAF_USDA=18.75
NC_035080.1	9641937	.	A	T	.	.	MAF_USDA=18.75
NC_035080.1	9641938	.	A	T	.	.	MAF_USDA=11.176
NC_035080.1	9641940	.	G	T	.	.	MAF_USDA=11.176
NC_035080.1	9641976	.	T	A	.	.	MAF_INRAE=47.368;MAF_USDA=34.118
NC_035080.1	9641990	.	G	T	.	.	MAF_USDA=4.098
NC_035080.1	9642002	.	G	A	.	.	MAF_USDA=5.882
NC_035080.1	9642015	.	A	T	.	.	MAF_INRAE=31.579;MAF_USDA=39.583
NC_035080.1	9642040	.	A	G	.	.	MAF_INRAE=31.579;MAF_USDA=45.833
NC_035080.1	9642042	.	A	G	.	.	MAF_INRAE=8.333
NC_035080.1	9642079	.	C	T	.	.	MAF_USDA=4.918
NC_035080.1	9642085	.	C	G	.	.	MAF_USDA=10.417
NC_035080.1	9642089	.	C	T	.	.	MAF_INRAE=7.5;MAF_USDA=10.656
NC_035080.1	9642158	.	C	T	.	.	MAF_INRAE=10.526;MAF_USDA=20.833
NC_035080.1	9642296	.	C	T	.	.	MAF_USDA=29.167
NC_035080.1	9642362	.	C	T	.	.	MAF_USDA=7.059
NC_035080.1	9642388	.	C	T	.	.	MAF_USDA=2.459
NC_035080.1	9642410	.	C	A	.	.	MAF_USDA=8.235
NC_035080.1	9642453	.	T	C	.	.	MAF_INRAE=34.177;MAF_USDA=7.059
NC_035080.1	9642470	.	G	A	.	.	MAF_USDA=8.235
NC_035080.1	9642496	.	A	T	.	.	MAF_USDA=8.235
NC_035080.1	9642575	.	G	T	.	.	MAF_USDA=1.639
NC_035080.1	9642629	.	C	T	.	.	MAF_USDA=6.557
NC_035080.1	9642848	.	C	T	.	.	MAF_USDA=3.279
NC_035080.1	9642865	.	G	A	.	.	MAF_INRAE=27.215
NC_035080.1	9642931	.	A	G	.	.	MAF_USDA=1.765
NC_035080.1	9642963	.	A	G	.	.	MAF_USDA=2.459
NC_035080.1	9642994	.	C	G	.	.	MAF_USDA=8.824
NC_035080.1	9643131	.	G	T	.	.	MAF_USDA=2.459
NC_035080.1	9643186	.	C	A	.	.	MAF_USDA=4.918
NC_035080.1	9643207	.	G	A	.	.	MAF_INRAE=44.937;MAF_USDA=7.647
NC_035080.1	9643212	.	T	G	.	.	MAF_USDA=7.377
NC_035080.1	9643230	.	G	T	.	.	MAF_USDA=8.333
NC_035080.1	9643275	.	T	A	.	.	MAF_INRAE=7.595;MAF_USDA=11.765
NC_035080.1	9643321	.	T	A	.	.	MAF_USDA=3.279
NC_035080.1	9643333	.	C	T	.	.	MAF_USDA=7.377
NC_035080.1	9643422	.	A	C	.	.	MAF_USDA=16.393
NC_035080.1	9643478	.	T	A	.	.	MAF_USDA=6.557
NC_035080.1	9643540	.	A	T	.	.	MAF_USDA=9.412
NC_035080.1	9643552	.	A	G	.	.	MAF_USDA=11.176
NC_035080.1	9643586	.	G	A	.	.	MAF_USDA=5.294
NC_035080.1	9643690	.	T	A	.	.	MAF_USDA=4.706
NC_035080.1	9643691	.	G	C	.	.	MAF_USDA=4.706
NC_035080.1	9643735	.	C	T	.	.	MAF_USDA=4.918
NC_035080.1	9643792	.	C	T	.	.	MAF_INRAE=45.57;MAF_USDA=7.647
NC_035080.1	9643814	.	A	G	.	.	MAF_INRAE=6.962;MAF_USDA=4.098
NC_035080.1	9643905	.	G	A	.	.	MAF_INRAE=12.658
NC_035080.1	9643960	.	G	A	.	.	MAF_INRAE=45.57;MAF_USDA=8.824
NC_035080.1	9643984	.	C	T	.	.	MAF_INRAE=46.203;MAF_USDA=8.824
NC_035080.1	9644075	.	A	C	.	.	MAF_INRAE=44.937;MAF_USDA=8.235
NC_035080.1	9644193	.	A	T	.	.	MAF_USDA=3.279
NC_035080.1	9644194	.	T	G	.	.	MAF_USDA=16.393
NC_035080.1	9644199	.	G	T	.	.	MAF_INRAE=15.19
NC_035080.1	9644224	.	G	T	.	.	MAF_USDA=5.738
NC_035080.1	9644243	.	T	A	.	.	MAF_USDA=12.5
NC_035080.1	9644300	.	C	A	.	.	MAF_INRAE=45.57;MAF_USDA=8.235
NC_035080.1	9644314	.	C	A	.	.	MAF_USDA=9.016
NC_035080.1	9644456	.	T	A	.	.	MAF_INRAE=44.304;MAF_USDA=7.647
NC_035080.1	9644476	.	G	A	.	.	MAF_INRAE=6.962;MAF_USDA=1.639
NC_035080.1	9644545	.	T	C	.	.	MAF_USDA=8.333
NC_035080.1	9644583	.	C	A	.	.	MAF_USDA=3.279
NC_035080.1	9644668	.	G	A	.	.	MAF_USDA=2.459
NC_035080.1	9644684	.	AGAGGGAG	AGAGGGAC	.	.	MAF_USDA=10.417
NC_035080.1	9644691	.	G	C	.	.	MAF_INRAE=45.57;MAF_USDA=5.738
NC_035080.1	9644715	.	G	A	.	.	MAF_USDA=4.918
NC_035080.1	9644759	.	G	C	.	.	MAF_INRAE=44.937;MAF_USDA=7.647
NC_035080.1	9644819	.	T	C	.	.	MAF_USDA=10.656
NC_035080.1	9644842	.	G	T	.	.	MAF_USDA=4.167
NC_035080.1	9644901	.	T	C	.	.	MAF_USDA=1.176
NC_035080.1	9644924	.	C	A	.	.	MAF_USDA=3.279
NC_035080.1	9645054	.	T	G	.	.	MAF_USDA=33.333
NC_035080.1	9645055	.	T	C	.	.	MAF_USDA=31.25
NC_035080.1	9645064	.	C	T	.	.	MAF_USDA=2.083
NC_035080.1	9645065	.	G	A	.	.	MAF_USDA=4.918
NC_035080.1	9645131	.	T	C	.	.	MAF_INRAE=41.772;MAF_USDA=6.471
NC_035080.1	9645137	.	G	T	.	.	MAF_INRAE=6.962
NC_035080.1	9645340	.	A	C	.	.	MAF_USDA=1.639
NC_035080.1	9645346	.	T	C	.	.	MAF_INRAE=29.114;MAF_USDA=29.412
NC_035080.1	9645485	.	C	T	.	.	MAF_INRAE=45.57;MAF_USDA=7.059
NC_035080.1	9645493	.	G	C	.	.	MAF_INRAE=45.57;MAF_USDA=8.235
NC_035080.1	9645520	.	A	G	.	.	MAF_INRAE=17.722;MAF_USDA=7.059
NC_035080.1	9645532	.	G	T	.	.	MAF_INRAE=13.333;MAF_USDA=4.098
NC_035080.1	9645580	.	T	G	.	.	MAF_USDA=2.941
NC_035080.1	9645600	.	T	A	.	.	MAF_INRAE=6.962;MAF_USDA=4.098
NC_035080.1	9645649	.	A	T	.	.	MAF_INRAE=6.962;MAF_USDA=4.098
NC_035080.1	9645904	.	T	A	.	.	MAF_USDA=2.459
NC_035080.1	9645999	.	T	A	.	.	MAF_USDA=3.279
NC_035080.1	9646006	.	G	C	.	.	MAF_USDA=7.059
NC_035080.1	9646074	.	T	C	.	.	MAF_USDA=1.639
NC_035080.1	9646206	.	A	G	.	.	MAF_INRAE=45.57;MAF_USDA=8.824
NC_035080.1	9646263	.	G	A	.	.	MAF_INRAE=29.114;MAF_USDA=4.706
NC_035080.1	9646267	.	T	C	.	.	MAF_USDA=18.852
NC_035080.1	9646291	.	T	C	.	.	MAF_INRAE=15.19
NC_035080.1	9646362	.	A	G	.	.	MAF_USDA=2.459
NC_035080.1	9646382	.	C	T	.	.	MAF_INRAE=45.57;MAF_USDA=8.235
NC_035080.1	9646509	.	G	A	.	.	MAF_USDA=12.5
NC_035080.1	9646634	.	T	C	.	.	MAF_USDA=1.639
NC_035080.1	9646648	.	A	G	.	.	MAF_USDA=4.167
NC_035080.1	9646678	.	C	A	.	.	MAF_USDA=5.738
NC_035080.1	9646684	.	T	A	.	.	MAF_INRAE=13.333;MAF_USDA=4.098
NC_035080.1	9646716	.	T	A	.	.	MAF_USDA=2.353
NC_035080.1	9646728	.	T	C	.	.	MAF_INRAE=45.57;MAF_USDA=8.235
NC_035080.1	9646742	.	A	T	.	.	MAF_INRAE=47.468;MAF_USDA=15.882
NC_035080.1	9646875	.	C	T	.	.	MAF_INRAE=21.053
NC_035080.1	9647107	.	A	G	.	.	MAF_INRAE=6.962;MAF_USDA=9.016
NC_035080.1	9647118	.	A	G	.	.	MAF_INRAE=6.962;MAF_USDA=9.016
NC_035080.1	9647128	.	G	T	.	.	MAF_INRAE=27.215
NC_035080.1	9647263	.	G	A	.	.	MAF_INRAE=29.114
NC_035080.1	9647291	.	A	C	.	.	MAF_USDA=1.639
NC_035080.1	9647399	.	C	T	.	.	MAF_USDA=5.738
NC_035080.1	9647450	.	T	C	.	.	MAF_USDA=4.918
NC_035080.1	9647523	.	T	G	.	.	MAF_USDA=2.459
NC_035080.1	9647541	.	C	T	.	.	MAF_USDA=5.738
NC_035080.1	9647627	.	A	T	.	.	MAF_INRAE=45.57;MAF_USDA=7.647
NC_035080.1	9647654	.	G	T	.	.	MAF_USDA=1.639
NC_035080.1	9647690	.	A	G	.	.	MAF_USDA=1.639
NC_035080.1	9647743	.	T	G	.	.	MAF_USDA=7.377
NC_035080.1	9647777	.	T	A	.	.	MAF_USDA=3.279
NC_035080.1	9647884	.	G	T	.	.	MAF_INRAE=44.304;MAF_USDA=8.824
NC_035080.1	9647962	.	A	G	.	.	MAF_INRAE=45.57;MAF_USDA=8.235
NC_035080.1	9648005	.	A	G	.	.	MAF_USDA=4.706
NC_035080.1	9648015	.	T	C	.	.	MAF_INRAE=13.924;MAF_USDA=4.706
NC_035080.1	9648164	.	A	C	.	.	MAF_INRAE=47.468;MAF_USDA=27.647
NC_035080.1	9648251	.	A	T	.	.	MAF_INRAE=45.57;MAF_USDA=8.824
NC_035080.1	9648303	.	A	G	.	.	MAF_INRAE=15.19;MAF_USDA=1.639
NC_035080.1	9648308	.	A	C	.	.	MAF_USDA=8.333
NC_035080.1	9648339	.	A	T	.	.	MAF_INRAE=44.937;MAF_USDA=9.412
NC_035080.1	9648503	.	T	A	.	.	MAF_USDA=11.765
NC_035080.1	9648535	.	G	A	.	.	MAF_USDA=8.333
NC_035080.1	9648561	.	A	C	.	.	MAF_INRAE=27.215
NC_035080.1	9648575	.	G	C	.	.	MAF_INRAE=6.962
NC_035080.1	9648639	.	C	T	.	.	MAF_USDA=2.459
NC_035080.1	9648647	.	G	T	.	.	MAF_USDA=12.941
NC_035080.1	9648651	.	A	T	.	.	MAF_INRAE=1.667;MAF_USDA=4.098
NC_035080.1	9648674	.	A	G	.	.	MAF_USDA=11.765
NC_035080.1	9648689	.	C	T	.	.	MAF_INRAE=44.304;MAF_USDA=7.059
NC_035080.1	9648734	.	T	A	.	.	MAF_USDA=1.765
NC_035080.1	9648858	.	C	T	.	.	MAF_INRAE=2.5;MAF_USDA=1.639
NC_035080.1	9648862	.	A	T	.	.	MAF_USDA=3.279
NC_035080.1	9648878	.	A	C	.	.	MAF_USDA=9.412
NC_035080.1	9648896	.	A	G	.	.	MAF_INRAE=45.57;MAF_USDA=8.235
NC_035080.1	9648949	.	T	G	.	.	MAF_USDA=1.639
NC_035080.1	9649035	.	G	T	.	.	MAF_INRAE=6.962
NC_035080.1	9649158	.	C	G	.	.	MAF_USDA=7.059
NC_035080.1	9649171	.	C	T	.	.	MAF_USDA=1.639
NC_035080.1	9649237	.	A	G	.	.	MAF_USDA=12.941
NC_035080.1	9649260	.	T	C	.	.	MAF_USDA=7.377
NC_035080.1	9649390	.	C	T	.	.	MAF_INRAE=15.19;MAF_USDA=1.639
NC_035080.1	9649392	.	C	T	.	.	MAF_INRAE=13.924;MAF_USDA=4.118
NC_035080.1	9649397	.	C	T	.	.	MAF_USDA=1.765
NC_035080.1	9649405	.	G	A	.	.	MAF_INRAE=47.468;MAF_USDA=8.824
NC_035080.1	9649484	.	T	A	.	.	MAF_USDA=2.459
NC_035080.1	9649642	.	G	A	.	.	MAF_INRAE=44.304;MAF_USDA=9.412
NC_035080.1	9649686	.	C	G	.	.	MAF_INRAE=29.114;MAF_USDA=4.706
NC_035080.1	9649726	.	G	A	.	.	MAF_INRAE=45.57;MAF_USDA=8.824
NC_035080.1	9649797	.	G	A	.	.	MAF_USDA=22.941
NC_035080.1	9649798	.	G	C	.	.	MAF_USDA=22.353
NC_035080.1	9649799	.	A	C	.	.	MAF_USDA=22.353
NC_035080.1	9649853	.	G	T	.	.	MAF_INRAE=15.19;MAF_USDA=1.639
NC_035080.1	9649941	.	G	A	.	.	MAF_USDA=10.656
NC_035080.1	9649950	.	G	A	.	.	MAF_USDA=3.279
NC_035080.1	9649989	.	A	T	.	.	MAF_USDA=1.765
NC_035080.1	9650025	.	T	C	.	.	MAF_USDA=3.279
NC_035080.1	9650040	.	T	C	.	.	MAF_INRAE=46.203
NC_035080.1	9650087	.	G	A	.	.	MAF_USDA=1.639
NC_035080.1	9650100	.	C	G	.	.	MAF_USDA=1.639
NC_035080.1	9650122	.	A	T	.	.	MAF_INRAE=6.667;MAF_USDA=18.824
NC_035080.1	9650134	.	T	A	.	.	MAF_USDA=8.333
NC_035080.1	9650135	.	C	A	.	.	MAF_USDA=8.333
NC_035080.1	9650216	.	T	G	.	.	MAF_USDA=3.279
NC_035080.1	9650310	.	A	C	.	.	MAF_INRAE=47.468;MAF_USDA=14.118
NC_035080.1	9650366	.	A	G	.	.	MAF_INRAE=1.667;MAF_USDA=2.941
NC_035080.1	9650394	.	T	G	.	.	MAF_INRAE=44.937;MAF_USDA=8.235
NC_035080.1	9650546	.	A	T	.	.	MAF_INRAE=45.57;MAF_USDA=8.235
NC_035080.1	9650547	.	G	T	.	.	MAF_INRAE=7.595;MAF_USDA=14.118
NC_035080.1	9650634	.	G	A	.	.	MAF_USDA=12.5
NC_035080.1	9650704	.	G	A	.	.	MAF_INRAE=27.215;MAF_USDA=1.765
NC_035080.1	9650711	.	A	G	.	.	MAF_INRAE=44.937;MAF_USDA=10.0
NC_035080.1	9650718	.	C	T	.	.	MAF_USDA=1.639
NC_035080.1	9650766	.	A	T	.	.	MAF_USDA=11.765
NC_035080.1	9650779	.	G	T	.	.	MAF_USDA=10.417
NC_035080.1	9650870	.	C	T	.	.	MAF_INRAE=13.333;MAF_USDA=3.279
NC_035080.1	9650900	.	T	A	.	.	MAF_USDA=4.918
NC_035080.1	9651001	.	A	G	.	.	MAF_USDA=8.333
NC_035080.1	9651029	.	C	T	.	.	MAF_INRAE=13.924;MAF_USDA=4.118
NC_035080.1	9651075	.	T	C	.	.	MAF_INRAE=45.57;MAF_USDA=12.5
NC_035080.1	9651079	.	T	G	.	.	MAF_USDA=7.059
NC_035080.1	9651143	.	C	T	.	.	MAF_INRAE=12.658
NC_035080.1	9651176	.	C	T	.	.	MAF_INRAE=45.57;MAF_USDA=8.235
NC_035080.1	9651221	.	C	T	.	.	MAF_INRAE=45.57;MAF_USDA=8.235
NC_035080.1	9651271	.	C	A	.	.	MAF_INRAE=44.937;MAF_USDA=8.824
NC_035080.1	9651333	.	T	C	.	.	MAF_USDA=22.951
NC_035080.1	9651362	.	G	C	.	.	MAF_INRAE=45.57;MAF_USDA=8.235
NC_035080.1	9651363	.	A	C	.	.	MAF_INRAE=45.0;MAF_USDA=8.235
NC_035080.1	9651398	.	T	A	.	.	MAF_USDA=11.765
NC_035080.1	9651437	.	G	T	.	.	MAF_USDA=2.459
NC_035080.1	9651523	.	C	T	.	.	MAF_INRAE=46.203;MAF_USDA=8.235
NC_035080.1	9651531	.	A	C	.	.	MAF_USDA=5.738
NC_035080.1	9651698	.	A	C	.	.	MAF_INRAE=45.57;MAF_USDA=7.647
NC_035080.1	9651814	.	T	C	.	.	MAF_INRAE=46.203;MAF_USDA=8.235
NC_035080.1	9651859	.	A	T	.	.	MAF_USDA=6.471
NC_035080.1	9651883	.	A	C	.	.	MAF_INRAE=13.291;MAF_USDA=4.118
NC_035080.1	9651938	.	A	T	.	.	MAF_INRAE=44.937
NC_035080.1	9651939	.	G	T	.	.	MAF_INRAE=45.833
NC_035080.1	9651968	.	C	A	.	.	MAF_INRAE=45.57
NC_035080.1	9651992	.	C	A	.	.	MAF_INRAE=6.962
NC_035080.1	9652018	.	C	T	.	.	MAF_USDA=2.459
NC_035080.1	9652157	.	G	C	.	.	MAF_USDA=4.918
NC_035080.1	9652212	.	A	C	.	.	MAF_INRAE=44.937;MAF_USDA=9.412
NC_035080.1	9652267	.	C	T	.	.	MAF_INRAE=44.304;MAF_USDA=32.353
NC_035080.1	9652288	.	T	C	.	.	MAF_USDA=2.459
NC_035080.1	9652315	.	T	C	.	.	MAF_INRAE=45.57;MAF_USDA=9.412
NC_035080.1	9652320	.	G	A	.	.	MAF_INRAE=7.595;MAF_USDA=11.765
NC_035080.1	9652343	.	T	G	.	.	MAF_USDA=1.639
NC_035080.1	9652358	.	T	C	.	.	MAF_INRAE=29.114;MAF_USDA=4.706
NC_035080.1	9652395	.	G	T	.	.	MAF_USDA=20.588
NC_035080.1	9652515	.	T	C	.	.	MAF_USDA=5.085
NC_035080.1	9652527	.	A	C	.	.	MAF_USDA=5.932
NC_035080.1	9652578	.	G	A	.	.	MAF_USDA=18.072
NC_035080.1	9652616	.	G	C	.	.	MAF_USDA=22.289
NC_035080.1	9652640	.	A	T	.	.	MAF_USDA=10.417
NC_035080.1	9652698	.	A	C	.	.	MAF_USDA=5.932
NC_035080.1	9652703	.	A	C	.	.	MAF_USDA=5.932
NC_035080.1	9652711	.	T	A	.	.	MAF_USDA=13.253
NC_035080.1	9652766	.	G	T	.	.	MAF_USDA=18.072
NC_035080.1	9652768	.	C	T	.	.	MAF_USDA=18.072
NC_035080.1	9652808	.	A	G	.	.	MAF_USDA=13.253
NC_035080.1	9652886	.	A	G	.	.	MAF_USDA=4.237
NC_035080.1	9652900	.	T	A	.	.	MAF_USDA=21.311
NC_035080.1	9652901	.	A	G	.	.	MAF_USDA=1.639
NC_035080.1	9653042	.	C	T	.	.	MAF_INRAE=12.658;MAF_USDA=4.706
NC_035080.1	9653102	.	A	C	.	.	MAF_INRAE=28.333;MAF_USDA=35.294
NC_035080.1	9653249	.	G	A	.	.	MAF_INRAE=29.114;MAF_USDA=4.706
NC_035080.1	9653260	.	G	T	.	.	MAF_INRAE=42.5;MAF_USDA=13.69
NC_035080.1	9653300	.	A	C	.	.	MAF_USDA=2.5
NC_035080.1	9653359	.	C	T	.	.	MAF_USDA=1.639
NC_035080.1	9653388	.	T	C	.	.	MAF_INRAE=36.709;MAF_USDA=43.529
NC_035080.1	9653425	.	A	G	.	.	MAF_INRAE=29.747;MAF_USDA=46.471
NC_035080.1	9653445	.	A	C	.	.	MAF_USDA=2.459
NC_035080.1	9653508	.	A	G	.	.	MAF_USDA=1.724
NC_035080.1	9653524	.	C	T	.	.	MAF_USDA=4.31
NC_035080.1	9653550	.	A	C	.	.	MAF_INRAE=6.962;MAF_USDA=18.902
NC_035080.1	9653551	.	G	A	.	.	MAF_INRAE=2.5;MAF_USDA=18.902
NC_035080.1	9653593	.	C	T	.	.	MAF_INRAE=14.557;MAF_USDA=48.78
NC_035080.1	9653634	.	G	A	.	.	MAF_USDA=3.448
NC_035080.1	9653716	.	C	T	.	.	MAF_INRAE=29.114;MAF_USDA=5.422
NC_035080.1	9653847	.	C	T	.	.	MAF_USDA=1.724
NC_035080.1	9653859	.	G	A	.	.	MAF_INRAE=17.722;MAF_USDA=31.098
NC_035080.1	9653913	.	A	G	.	.	MAF_USDA=6.707
NC_035080.1	9653970	.	A	T	.	.	MAF_INRAE=6.962
NC_035080.1	9653972	.	C	T	.	.	MAF_INRAE=42.5;MAF_USDA=50.0
NC_035080.1	9653982	.	G	A	.	.	MAF_USDA=14.583
NC_035080.1	9654026	.	G	T	.	.	MAF_INRAE=45.57;MAF_USDA=12.5
NC_035080.1	9654052	.	C	A	.	.	MAF_INRAE=13.924;MAF_USDA=4.268
NC_035080.1	9654086	.	A	G	.	.	MAF_INRAE=6.962;MAF_USDA=18.902
NC_035080.1	9654088	.	C	T	.	.	MAF_INRAE=20.0;MAF_USDA=20.833
NC_035080.1	9654151	.	C	G	.	.	MAF_USDA=35.417
NC_035080.1	9654153	.	G	C	.	.	MAF_USDA=35.417
NC_035080.1	9654174	.	T	G	.	.	MAF_USDA=1.724
NC_035080.1	9654223	.	C	A	.	.	MAF_INRAE=18.354;MAF_USDA=7.927
NC_035080.1	9654286	.	C	T	.	.	MAF_INRAE=6.962;MAF_USDA=5.172
NC_035080.1	9654287	.	G	A	.	.	MAF_USDA=5.172
NC_035080.1	9654300	.	C	T	.	.	MAF_USDA=4.31
NC_035080.1	9654380	.	C	G	.	.	MAF_INRAE=6.962;MAF_USDA=18.293
NC_035080.1	9654449	.	T	G	.	.	MAF_USDA=2.586
NC_035080.1	9654557	.	A	G	.	.	MAF_INRAE=44.304;MAF_USDA=12.5
NC_035080.1	9654599	.	G	A	.	.	MAF_INRAE=15.19
NC_035080.1	9654616	.	C	T	.	.	MAF_USDA=10.417
NC_035080.1	9654622	.	G	T	.	.	MAF_USDA=35.417
NC_035080.1	9654623	.	G	T	.	.	MAF_USDA=35.417
NC_035080.1	9654651	.	G	A	.	.	MAF_INRAE=44.937;MAF_USDA=12.5
NC_035080.1	9654667	.	T	C	.	.	MAF_USDA=10.417
NC_035080.1	9654694	.	C	G	.	.	MAF_USDA=14.118
NC_035080.1	9654794	.	T	C	.	.	MAF_INRAE=48.734;MAF_USDA=26.471
NC_035080.1	9654829	.	C	G	.	.	MAF_INRAE=6.962;MAF_USDA=17.647
NC_035080.1	9654833	.	G	A	.	.	MAF_INRAE=44.937;MAF_USDA=25.882
NC_035080.1	9654875	.	C	T	.	.	MAF_USDA=1.639
NC_035080.1	9654897	.	C	A	.	.	MAF_INRAE=27.215
NC_035080.1	9654898	.	C	T	.	.	MAF_USDA=7.059
NC_035080.1	9654961	.	C	T	.	.	MAF_INRAE=6.962;MAF_USDA=4.918
NC_035080.1	9655011	.	A	T	.	.	MAF_USDA=2.5
NC_035080.1	9655048	.	G	T	.	.	MAF_INRAE=6.962;MAF_USDA=4.918
NC_035080.1	9655073	.	A	T	.	.	MAF_INRAE=27.215
NC_035080.1	9655118	.	C	T	.	.	MAF_USDA=5.294
NC_035080.1	9655197	.	G	A	.	.	MAF_USDA=3.279
NC_035080.1	9655208	.	A	G	.	.	MAF_INRAE=47.468;MAF_USDA=11.765
NC_035080.1	9655214	.	T	C	.	.	MAF_INRAE=45.57;MAF_USDA=22.941
NC_035080.1	9655337	.	G	T	.	.	MAF_USDA=18.824
NC_035080.1	9655381	.	T	C	.	.	MAF_USDA=21.311
NC_035080.1	9655421	.	C	T	.	.	MAF_USDA=7.059
NC_035080.1	9655439	.	C	G	.	.	MAF_USDA=6.557
NC_035080.1	9655458	.	T	C	.	.	MAF_INRAE=44.937;MAF_USDA=8.235
NC_035080.1	9655528	.	T	C	.	.	MAF_USDA=4.918
NC_035080.1	9655585	.	C	A	.	.	MAF_INRAE=47.468;MAF_USDA=30.588
NC_035080.1	9655794	.	C	T	.	.	MAF_USDA=9.836
NC_035080.1	9655854	.	G	C	.	.	MAF_USDA=2.459
NC_035080.1	9655883	.	T	C	.	.	MAF_INRAE=13.333;MAF_USDA=3.529
NC_035080.1	9655884	.	T	C	.	.	MAF_USDA=3.529
NC_035080.1	9656046	.	C	T	.	.	MAF_USDA=7.377
NC_035080.1	9656072	.	A	T	.	.	MAF_INRAE=6.962;MAF_USDA=4.098
NC_035080.1	9656133	.	G	A	.	.	MAF_USDA=14.881
NC_035080.1	9656209	.	G	C	.	.	MAF_USDA=26.19
NC_035080.1	9656230	.	C	A	.	.	MAF_INRAE=6.962;MAF_USDA=8.824
NC_035080.1	9656231	.	C	A	.	.	MAF_USDA=8.824
NC_035080.1	9656306	.	C	G	.	.	MAF_INRAE=44.304;MAF_USDA=8.824
NC_035080.1	9656379	.	T	A	.	.	MAF_USDA=1.176
NC_035080.1	9656519	.	G	A	.	.	MAF_USDA=8.197
NC_035080.1	9656631	.	C	G	.	.	MAF_INRAE=47.468;MAF_USDA=31.176
NC_035080.1	9656714	.	T	A	.	.	MAF_INRAE=22.785;MAF_USDA=42.353
NC_035080.1	9656773	.	G	T	.	.	MAF_INRAE=6.329;MAF_USDA=8.333
NC_035080.1	9656780	.	G	A	.	.	MAF_USDA=11.905
NC_035080.1	9656896	.	G	A	.	.	MAF_INRAE=45.57;MAF_USDA=13.529
NC_035080.1	9656908	.	A	C	.	.	MAF_INRAE=6.962;MAF_USDA=5.738
NC_035080.1	9657079	.	G	A	.	.	MAF_USDA=4.706
NC_035080.1	9657098	.	G	C	.	.	MAF_INRAE=6.329;MAF_USDA=8.824
NC_035080.1	9657164	.	G	A	.	.	MAF_USDA=2.459
NC_035080.1	9657312	.	A	G	.	.	MAF_INRAE=47.468;MAF_USDA=30.588
NC_035080.1	9657349	.	C	A	.	.	MAF_USDA=7.377
NC_035080.1	9657382	.	G	T	.	.	MAF_USDA=5.294
NC_035080.1	9657537	.	A	C	.	.	MAF_USDA=1.639
NC_035080.1	9657549	.	A	G	.	.	MAF_INRAE=6.329;MAF_USDA=8.235
NC_035080.1	9657596	.	A	C	.	.	MAF_INRAE=17.722;MAF_USDA=27.083
NC_035080.1	9657617	.	G	A	.	.	MAF_INRAE=13.924;MAF_USDA=4.118
NC_035080.1	9657718	.	G	C	.	.	MAF_INRAE=6.329;MAF_USDA=22.353
NC_035080.1	9657727	.	A	T	.	.	MAF_INRAE=13.291;MAF_USDA=6.25
NC_035080.1	9657733	.	A	G	.	.	MAF_INRAE=13.333;MAF_USDA=6.25
NC_035080.1	9657736	.	G	T	.	.	MAF_USDA=6.25
NC_035080.1	9657737	.	A	G	.	.	MAF_USDA=6.25
NC_035080.1	9657738	.	A	G	.	.	MAF_USDA=6.25
NC_035080.1	9657820	.	T	A	.	.	MAF_INRAE=6.962;MAF_USDA=21.176
NC_035080.1	9657822	.	A	T	.	.	MAF_INRAE=2.5;MAF_USDA=21.176
NC_035080.1	9659250	.	A	C	.	.	MAF_USDA=1.639
NC_035080.1	9659253	.	T	G	.	.	MAF_USDA=1.639
NC_035080.1	9659282	.	G	A	.	.	MAF_INRAE=22.5;MAF_USDA=7.059
NC_035080.1	9659412	.	C	G	.	.	MAF_USDA=6.557
NC_035080.1	9659483	.	G	A	.	.	MAF_INRAE=27.848;MAF_USDA=4.706
NC_035080.1	9659527	.	G	A	.	.	MAF_INRAE=2.5;MAF_USDA=22.353
NC_035080.1	9659600	.	G	A	.	.	MAF_INRAE=13.333;MAF_USDA=8.235
NC_035080.1	9659611	.	G	T	.	.	MAF_INRAE=24.684;MAF_USDA=31.765
NC_035080.1	9659656	.	C	T	.	.	MAF_INRAE=25.316;MAF_USDA=47.917
NC_035080.1	9659669	.	G	T	.	.	MAF_USDA=2.459
NC_035080.1	9659693	.	A	G	.	.	MAF_USDA=8.197
NC_035080.1	9659718	.	G	A	.	.	MAF_USDA=9.016
NC_035080.1	9659735	.	T	A	.	.	MAF_USDA=9.016
NC_035080.1	9659737	.	C	A	.	.	MAF_USDA=11.475
NC_035080.1	9659741	.	C	A	.	.	MAF_USDA=9.836
NC_035080.1	9659749	.	T	C	.	.	MAF_USDA=10.656
NC_035080.1	9659752	.	G	A	.	.	MAF_USDA=10.656
NC_035080.1	9659782	.	T	A	.	.	MAF_USDA=9.016
NC_035080.1	9659814	.	A	C	.	.	MAF_USDA=11.475
NC_035080.1	9659827	.	C	T	.	.	MAF_INRAE=1.667
NC_035080.1	9659896	.	G	A	.	.	MAF_USDA=4.167
NC_035080.1	9659951	.	G	T	.	.	MAF_USDA=9.016
NC_035080.1	9659956	.	G	C	.	.	MAF_INRAE=13.924;MAF_USDA=6.25
NC_035080.1	9659970	.	G	A	.	.	MAF_USDA=2.459
NC_035080.1	9660550	.	T	G	.	.	MAF_INRAE=1.667;MAF_USDA=35.417
NC_035080.1	9660576	.	C	T	.	.	MAF_INRAE=1.667;MAF_USDA=20.238
NC_035080.1	9660637	.	T	C	.	.	MAF_INRAE=1.667;MAF_USDA=4.918
NC_035080.1	9660640	.	C	A	.	.	MAF_INRAE=1.667;MAF_USDA=21.765
NC_035080.1	9660688	.	G	A	.	.	MAF_USDA=21.765
NC_035080.1	9660741	.	C	G	.	.	MAF_USDA=2.459
NC_035080.1	9660758	.	A	T	.	.	MAF_INRAE=15.19
NC_035080.1	9660781	.	A	G	.	.	MAF_INRAE=2.5;MAF_USDA=22.941
NC_035080.1	9660801	.	G	A	.	.	MAF_USDA=9.016
NC_035080.1	9660911	.	A	C	.	.	MAF_INRAE=2.5;MAF_USDA=22.941
NC_035080.1	9660966	.	G	A	.	.	MAF_INRAE=29.747;MAF_USDA=29.412
NC_035080.1	9660992	.	A	C	.	.	MAF_INRAE=2.5;MAF_USDA=22.941
NC_035080.1	9661003	.	C	T	.	.	MAF_USDA=1.176
NC_035080.1	9661015	.	G	A	.	.	MAF_INRAE=17.722;MAF_USDA=7.059
NC_035080.1	9661070	.	T	A	.	.	MAF_USDA=14.118
NC_035080.1	9661091	.	T	C	.	.	MAF_INRAE=2.5;MAF_USDA=23.214
NC_035080.1	9661112	.	T	G	.	.	MAF_USDA=20.833
NC_035080.1	9661113	.	G	T	.	.	MAF_USDA=20.833
NC_035080.1	9661158	.	C	T	.	.	MAF_USDA=45.833
NC_035080.1	9661182	.	G	A	.	.	MAF_USDA=2.5
NC_035080.1	9661183	.	T	C	.	.	MAF_USDA=2.5
NC_035080.1	9661184	.	G	A	.	.	MAF_USDA=2.5
NC_035080.1	9661190	.	C	T	.	.	MAF_USDA=2.5
NC_035080.1	9661212	.	G	A	.	.	MAF_USDA=5.833
NC_035080.1	9661219	.	C	T	.	.	MAF_USDA=5.0
NC_035080.1	9661226	.	T	C	.	.	MAF_USDA=4.167
NC_035080.1	9661230	.	T	C	.	.	MAF_USDA=5.833
NC_035080.1	9661231	.	C	A	.	.	MAF_USDA=2.5
NC_035080.1	9661237	.	G	T	.	.	MAF_USDA=10.0
NC_035080.1	9661247	.	C	T	.	.	MAF_USDA=14.583
NC_035080.1	9661264	.	T	C	.	.	MAF_USDA=29.762
NC_035080.1	9661265	.	C	G	.	.	MAF_USDA=43.75
NC_035080.1	9661272	.	T	G	.	.	MAF_USDA=3.571
NC_035080.1	9661273	.	G	A	.	.	MAF_USDA=3.571
NC_035080.1	9661286	.	A	G	.	.	MAF_USDA=1.667
NC_035080.1	9661365	.	G	A	.	.	MAF_USDA=2.5
NC_035080.1	9661370	.	A	G	.	.	MAF_USDA=24.405
NC_035080.1	9661371	.	G	A	.	.	MAF_USDA=4.167
NC_035080.1	9661374	.	C	T	.	.	MAF_USDA=2.5
NC_035080.1	9661468	.	T	C	.	.	MAF_USDA=1.695
NC_035080.1	9661636	.	G	T	.	.	MAF_USDA=1.19
NC_035080.1	9661643	.	T	C	.	.	MAF_USDA=4.167
NC_035080.1	9661656	.	T	C	.	.	MAF_USDA=17.262
NC_035080.1	9661721	.	T	A	.	.	MAF_USDA=1.667
NC_035080.1	9661753	.	G	T	.	.	MAF_USDA=16.667
NC_035080.1	9661783	.	G	A	.	.	MAF_USDA=2.459
NC_035080.1	9661795	.	G	T	.	.	MAF_INRAE=34.167
NC_035080.1	9661800	.	G	T	.	.	MAF_INRAE=35.0
NC_035080.1	9661821	.	T	C	.	.	MAF_INRAE=31.667
NC_035080.1	9661844	.	A	C	.	.	MAF_INRAE=29.167
NC_035080.1	9661928	.	T	A	.	.	MAF_USDA=4.167
NC_035080.1	9662085	.	C	G	.	.	MAF_USDA=14.286
NC_035080.1	9662105	.	G	A	.	.	MAF_USDA=1.639
NC_035080.1	9662158	.	C	T	.	.	MAF_USDA=2.459
NC_035080.1	9662227	.	C	T	.	.	MAF_USDA=7.059
NC_035080.1	9662228	.	A	C	.	.	MAF_USDA=7.059
NC_035080.1	9662283	.	G	T	.	.	MAF_USDA=2.459
NC_035080.1	9662305	.	G	A	.	.	MAF_USDA=20.0
NC_035080.1	9662308	.	T	G	.	.	MAF_INRAE=25.316;MAF_USDA=30.588
NC_035080.1	9662311	.	A	G	.	.	MAF_INRAE=14.557
NC_035080.1	9662326	.	T	A	.	.	MAF_USDA=4.918
NC_035080.1	9662397	.	A	G	.	.	MAF_USDA=5.294
NC_035080.1	9662460	.	A	T	.	.	MAF_USDA=19.412
NC_035080.1	9662591	.	A	G	.	.	MAF_USDA=1.639
NC_035080.1	9662616	.	A	G	.	.	MAF_USDA=19.412
NC_035080.1	9662677	.	G	A	.	.	MAF_USDA=2.459
NC_035080.1	9662738	.	T	G	.	.	MAF_INRAE=25.316;MAF_USDA=12.5
NC_035080.1	9662771	.	G	A	.	.	MAF_INRAE=17.089;MAF_USDA=39.412
NC_035080.1	9662796	.	G	A	.	.	MAF_INRAE=6.329;MAF_USDA=16.471
NC_035080.1	9662863	.	A	C	.	.	MAF_USDA=14.706
NC_035080.1	9662912	.	G	A	.	.	MAF_USDA=5.294
NC_035080.1	9663009	.	A	C	.	.	MAF_USDA=5.294
NC_035080.1	9663031	.	C	T	.	.	MAF_USDA=1.765
NC_035080.1	9663112	.	T	C	.	.	MAF_USDA=35.417
NC_035080.1	9663148	.	C	G	.	.	MAF_USDA=6.25
NC_035080.1	9663197	.	C	A,T	.	.	MAF_INRAE=36.842;MAF_USDA=5.294
NC_035080.1	9663228	.	T	G	.	.	MAF_INRAE=24.684;MAF_USDA=10.0
NC_035080.1	9663241	.	G	A	.	.	MAF_INRAE=8.333
NC_035080.1	9663244	.	C	T	.	.	MAF_INRAE=8.333
NC_035080.1	9663340	.	G	T	.	.	MAF_INRAE=29.114;MAF_USDA=12.941
NC_035080.1	9663401	.	T	G	.	.	MAF_USDA=18.235
NC_035080.1	9663430	.	C	T	.	.	MAF_INRAE=24.684;MAF_USDA=10.588
NC_035080.1	9663448	.	A	G	.	.	MAF_INRAE=24.684;MAF_USDA=28.824
NC_035080.1	9663561	.	C	T	.	.	MAF_USDA=4.918
NC_035080.1	9663583	.	T	G	.	.	MAF_INRAE=1.667;MAF_USDA=2.941
NC_035080.1	9663754	.	C	T	.	.	MAF_USDA=4.098
NC_035080.1	9663887	.	A	T	.	.	MAF_INRAE=2.5
NC_035080.1	9663929	.	G	A	.	.	MAF_USDA=6.471
NC_035080.1	9663934	.	T	C	.	.	MAF_USDA=1.639
NC_035080.1	9663945	.	T	C	.	.	MAF_USDA=5.294
NC_035080.1	9663980	.	T	G	.	.	MAF_INRAE=15.19;MAF_USDA=19.412
NC_035080.1	9664023	.	C	T	.	.	MAF_INRAE=13.333
NC_035080.1	9664046	.	C	T	.	.	MAF_INRAE=2.5
NC_035080.1	9664048	.	C	T	.	.	MAF_INRAE=2.5
NC_035080.1	9664049	.	A	T	.	.	MAF_INRAE=2.5
NC_035080.1	9664060	.	T	A	.	.	MAF_USDA=11.475
NC_035080.1	9664073	.	G	C	.	.	MAF_USDA=2.459
NC_035080.1	9664112	.	T	G	.	.	MAF_INRAE=31.579;MAF_USDA=12.5
NC_035080.1	9664193	.	C	T	.	.	MAF_INRAE=25.316;MAF_USDA=10.0
NC_035080.1	9664308	.	A	T	.	.	MAF_INRAE=24.684
NC_035080.1	9664471	.	G	A	.	.	MAF_INRAE=6.329;MAF_USDA=37.059
NC_035080.1	9664502	.	A	T	.	.	MAF_INRAE=6.329;MAF_USDA=5.738
NC_035080.1	9664511	.	G	T	.	.	MAF_INRAE=6.329;MAF_USDA=15.882
NC_035080.1	9664532	.	G	A	.	.	MAF_USDA=15.882
NC_035080.1	9664607	.	T	C	.	.	MAF_USDA=5.738
NC_035080.1	9664635	.	G	A	.	.	MAF_USDA=1.639
NC_035080.1	9664675	.	A	C	.	.	MAF_INRAE=6.329;MAF_USDA=39.412
NC_035080.1	9664691	.	A	C	.	.	MAF_USDA=1.639
NC_035080.1	9664697	.	T	G	.	.	MAF_INRAE=25.316;MAF_USDA=10.0
NC_035080.1	9664721	.	T	G	.	.	MAF_INRAE=6.329;MAF_USDA=15.882
NC_035080.1	9664756	.	A	C	.	.	MAF_INRAE=25.316;MAF_USDA=10.0
NC_035080.1	9664765	.	C	T	.	.	MAF_USDA=10.588
NC_035080.1	9664768	.	C	T	.	.	MAF_INRAE=13.333;MAF_USDA=8.235
NC_035080.1	9664840	.	T	A	.	.	MAF_USDA=6.557
NC_035080.1	9664868	.	G	A	.	.	MAF_USDA=9.016
NC_035080.1	9664871	.	A	G	.	.	MAF_USDA=8.197
NC_035080.1	9664889	.	G	A	.	.	MAF_USDA=9.836
NC_035080.1	9664911	.	G	T	.	.	MAF_USDA=1.639
NC_035080.1	9664924	.	G	A	.	.	MAF_USDA=10.656
NC_035080.1	9664981	.	C	T	.	.	MAF_USDA=10.656
NC_035080.1	9664982	.	A	G	.	.	MAF_INRAE=5.0
NC_035080.1	9665004	.	C	A	.	.	MAF_USDA=12.295
NC_035080.1	9665006	.	G	A	.	.	MAF_USDA=4.918
NC_035080.1	9665017	.	T	G	.	.	MAF_USDA=2.459
NC_035080.1	9665031	.	C	G	.	.	MAF_USDA=10.656
NC_035080.1	9665045	.	C	A	.	.	MAF_USDA=10.656
NC_035080.1	9665063	.	G	A	.	.	MAF_USDA=11.475
NC_035080.1	9665113	.	T	G	.	.	MAF_INRAE=5.696;MAF_USDA=30.357
NC_035080.1	9665258	.	A	T	.	.	MAF_INRAE=6.329;MAF_USDA=35.294
NC_035080.1	9665264	.	G	T	.	.	MAF_INRAE=6.329;MAF_USDA=15.294
NC_035080.1	9665297	.	G	A	.	.	MAF_INRAE=15.19
NC_035080.1	9665313	.	AATT	AATG	.	.	MAF_USDA=50.0
NC_035080.1	9665316	.	T	G	.	.	MAF_INRAE=6.329
NC_035080.1	9665402	.	C	A	.	.	MAF_INRAE=6.962
NC_035080.1	9665414	.	G	A	.	.	MAF_USDA=3.279
NC_035080.1	9665462	.	T	C	.	.	MAF_INRAE=3.797;MAF_USDA=31.548
NC_035080.1	9665485	.	A	T	.	.	MAF_INRAE=1.667
NC_035080.1	9665487	.	A	T	.	.	MAF_INRAE=1.667
NC_035080.1	9665523	.	G	T	.	.	MAF_INRAE=3.165;MAF_USDA=26.829
NC_035080.1	9665541	.	G	T	.	.	MAF_INRAE=26.582;MAF_USDA=12.048
NC_035080.1	9665565	.	A	G	.	.	MAF_INRAE=27.215
NC_035080.1	9665591	.	A	T	.	.	MAF_INRAE=6.329;MAF_USDA=34.118
NC_035080.1	9665604	.	A	C	.	.	MAF_USDA=4.918
NC_035080.1	9665631	.	A	C	.	.	MAF_USDA=33.529
NC_035080.1	9665632	.	G	A	.	.	MAF_USDA=33.529
NC_035080.1	9665633	.	A	G	.	.	MAF_USDA=34.118
NC_035080.1	9665646	.	T	C	.	.	MAF_INRAE=25.316;MAF_USDA=10.0
NC_035080.1	9665649	.	G	A	.	.	MAF_INRAE=6.329;MAF_USDA=37.647
NC_035080.1	9665662	.	C	G	.	.	MAF_INRAE=6.329;MAF_USDA=36.471
NC_035080.1	9665665	.	A	C	.	.	MAF_INRAE=6.667
NC_035080.1	9665680	.	C	A	.	.	MAF_USDA=9.836
NC_035080.1	9665735	.	A	G	.	.	MAF_INRAE=6.329;MAF_USDA=35.294
NC_035080.1	9665804	.	A	C	.	.	MAF_INRAE=26.582;MAF_USDA=15.294
NC_035080.1	9665879	.	C	G	.	.	MAF_INRAE=6.962
NC_035080.1	9665892	.	T	A	.	.	MAF_INRAE=6.329;MAF_USDA=34.706
NC_035080.1	9665908	.	G	T	.	.	MAF_INRAE=6.329;MAF_USDA=35.294
NC_035080.1	9665931	.	C	T	.	.	MAF_USDA=1.639
NC_035080.1	9665935	.	A	G	.	.	MAF_INRAE=13.291;MAF_USDA=39.412
NC_035080.1	9665942	.	T	C	.	.	MAF_INRAE=6.329;MAF_USDA=36.471
NC_035080.1	9665964	.	T	C	.	.	MAF_INRAE=6.329;MAF_USDA=36.471
NC_035080.1	9665971	.	C	A	.	.	MAF_USDA=3.279
NC_035080.1	9666001	.	G	A	.	.	MAF_INRAE=6.329;MAF_USDA=37.059
NC_035080.1	9666005	.	A	G	.	.	MAF_INRAE=33.544;MAF_USDA=14.706
NC_035080.1	9666069	.	A	T	.	.	MAF_INRAE=6.329;MAF_USDA=36.471
NC_035080.1	9666081	.	A	C	.	.	MAF_INRAE=6.329;MAF_USDA=37.059
NC_035080.1	9666105	.	A	T	.	.	MAF_USDA=9.836
NC_035080.1	9666136	.	C	T	.	.	MAF_USDA=4.918
NC_035080.1	9666171	.	T	C	.	.	MAF_INRAE=6.329;MAF_USDA=37.059
NC_035080.1	9666231	.	G	T	.	.	MAF_INRAE=6.329;MAF_USDA=36.471
NC_035080.1	9666290	.	C	A	.	.	MAF_INRAE=5.696;MAF_USDA=35.882
NC_035080.1	9666291	.	G	A	.	.	MAF_INRAE=5.833;MAF_USDA=35.882
NC_035080.1	9666373	.	A	G	.	.	MAF_INRAE=6.329;MAF_USDA=37.059
NC_035080.1	9666398	.	A	C	.	.	MAF_INRAE=6.329;MAF_USDA=50.0
NC_035080.1	9666406	.	A	C	.	.	MAF_INRAE=6.329;MAF_USDA=37.059
NC_035080.1	9666545	.	G	T	.	.	MAF_INRAE=6.329;MAF_USDA=34.706
NC_035080.1	9666599	.	C	A	.	.	MAF_USDA=15.882
NC_035080.1	9666652	.	T	A	.	.	MAF_INRAE=6.329;MAF_USDA=15.294
NC_035080.1	9666679	.	G	A	.	.	MAF_INRAE=6.329;MAF_USDA=35.882
NC_035080.1	9666707	.	C	T	.	.	MAF_USDA=5.294
NC_035080.1	9666734	.	G	A	.	.	MAF_INRAE=6.329;MAF_USDA=14.706
NC_035080.1	9666761	.	A	G	.	.	MAF_INRAE=6.329;MAF_USDA=35.294
NC_035080.1	9666793	.	A	G	.	.	MAF_INRAE=6.667;MAF_USDA=47.917
NC_035080.1	9666795	.	C	A	.	.	MAF_INRAE=6.667;MAF_USDA=50.0
NC_035080.1	9666836	.	T	G	.	.	MAF_USDA=9.836
NC_035080.1	9666837	.	A	G	.	.	MAF_INRAE=6.962;MAF_USDA=42.941
NC_035080.1	9666872	.	A	T	.	.	MAF_USDA=9.836
NC_035080.1	9666881	.	C	A	.	.	MAF_USDA=9.836
NC_035080.1	9666959	.	C	T	.	.	MAF_INRAE=13.333;MAF_USDA=4.762
NC_035080.1	9666984	.	T	G	.	.	MAF_USDA=14.118
NC_035080.1	9667129	.	T	A	.	.	MAF_INRAE=6.329;MAF_USDA=15.882
NC_035080.1	9667139	.	T	G	.	.	MAF_USDA=5.294
NC_035080.1	9667212	.	T	G	.	.	MAF_INRAE=6.962;MAF_USDA=42.941
NC_035080.1	9667214	.	A	G	.	.	MAF_INRAE=7.5;MAF_USDA=42.941
NC_035080.1	9667217	.	T	G	.	.	MAF_INRAE=7.5;MAF_USDA=42.941
NC_035080.1	9667246	.	C	T	.	.	MAF_USDA=9.016
NC_035080.1	9667247	.	G	T	.	.	MAF_INRAE=6.329;MAF_USDA=35.882
NC_035080.1	9667252	.	C	T	.	.	MAF_INRAE=6.329;MAF_USDA=35.294
NC_035080.1	9667318	.	C	T	.	.	MAF_INRAE=6.329;MAF_USDA=36.471
NC_035080.1	9667417	.	G	A	.	.	MAF_USDA=15.882
NC_035080.1	9667450	.	G	T	.	.	MAF_INRAE=6.329;MAF_USDA=35.882
NC_035080.1	9667464	.	T	A	.	.	MAF_INRAE=15.19
NC_035080.1	9667504	.	G	A	.	.	MAF_USDA=1.639
NC_035080.1	9667510	.	G	T	.	.	MAF_USDA=7.377
NC_035080.1	9667550	.	T	G	.	.	MAF_INRAE=6.962;MAF_USDA=45.294
NC_035080.1	9667553	.	T	A	.	.	MAF_USDA=4.098
NC_035080.1	9667611	.	C	A	.	.	MAF_USDA=6.557
NC_035080.1	9667685	.	T	A	.	.	MAF_INRAE=4.167
NC_035080.1	9667706	.	G	T	.	.	MAF_INRAE=4.167
NC_035080.1	9667721	.	A	G	.	.	MAF_INRAE=4.167
NC_035080.1	9667726	.	A	T	.	.	MAF_INRAE=4.167
NC_035080.1	9667728	.	A	C	.	.	MAF_INRAE=4.167
NC_035080.1	9667735	.	T	G	.	.	MAF_INRAE=4.167;MAF_USDA=29.167
NC_035080.1	9667753	.	G	T	.	.	MAF_INRAE=6.667;MAF_USDA=14.118
NC_035080.1	9667861	.	T	C	.	.	MAF_INRAE=32.911;MAF_USDA=49.412
NC_035080.1	9667943	.	A	T	.	.	MAF_USDA=12.295
NC_035080.1	9667988	.	T	C	.	.	MAF_USDA=1.639
NC_035080.1	9667993	.	C	A	.	.	MAF_USDA=18.033
NC_035080.1	9668177	.	G	T	.	.	MAF_INRAE=27.215
NC_035080.1	9668204	.	T	G	.	.	MAF_INRAE=33.544;MAF_USDA=39.412
NC_035080.1	9668228	.	T	G	.	.	MAF_USDA=9.836
NC_035080.1	9668325	.	T	A	.	.	MAF_INRAE=15.19;MAF_USDA=16.471
NC_035080.1	9668334	.	G	T	.	.	MAF_USDA=5.738
NC_035080.1	9668349	.	C	A	.	.	MAF_INRAE=5.833;MAF_USDA=2.941
NC_035080.1	9668394	.	C	A	.	.	MAF_USDA=1.639
NC_035080.1	9668410	.	G	T	.	.	MAF_USDA=3.279
NC_035080.1	9668419	.	A	C	.	.	MAF_USDA=5.294
NC_035080.1	9668500	.	G	A	.	.	MAF_USDA=6.471
NC_035080.1	9668651	.	C	A	.	.	MAF_USDA=2.459
NC_035080.1	9668832	.	C	G	.	.	MAF_USDA=1.639
NC_035080.1	9668885	.	C	G	.	.	MAF_USDA=5.738
NC_035080.1	9668937	.	C	A	.	.	MAF_INRAE=15.833;MAF_USDA=50.0
NC_035080.1	9668984	.	C	G	.	.	MAF_INRAE=13.924;MAF_USDA=38.69
NC_035080.1	9668998	.	T	C	.	.	MAF_USDA=2.976
NC_035080.1	9669051	.	A	T	.	.	MAF_USDA=2.083
NC_035080.1	9669171	.	A	C	.	.	MAF_INRAE=15.19
NC_035080.1	9669313	.	A	G	.	.	MAF_USDA=2.5
NC_035080.1	9669314	.	T	G	.	.	MAF_INRAE=26.582
NC_035080.1	9669323	.	G	C	.	.	MAF_USDA=2.5
NC_035080.1	9669402	.	A	T	.	.	MAF_USDA=8.929
NC_035080.1	9669424	.	A	T	.	.	MAF_USDA=2.542
NC_035080.1	9669426	.	A	G	.	.	MAF_USDA=2.083
NC_035080.1	9669440	.	G	A	.	.	MAF_USDA=8.475
NC_035080.1	9669488	.	T	A	.	.	MAF_INRAE=13.333
NC_035080.1	9669598	.	C	A	.	.	MAF_USDA=9.167
NC_035080.1	9669602	.	C	A	.	.	MAF_USDA=6.548
NC_035080.1	9669616	.	C	G	.	.	MAF_INRAE=21.519;MAF_USDA=37.349
NC_035080.1	9669634	.	G	T	.	.	MAF_INRAE=21.519;MAF_USDA=37.5
NC_035080.1	9669677	.	A	T	.	.	MAF_INRAE=25.316;MAF_USDA=10.119
NC_035080.1	9669685	.	G	T	.	.	MAF_USDA=14.167
NC_035080.1	9669735	.	G	A	.	.	MAF_USDA=8.434
NC_035080.1	9669790	.	G	T	.	.	MAF_INRAE=21.519;MAF_USDA=38.554
NC_035080.1	9669835	.	T	C	.	.	MAF_USDA=4.237
NC_035080.1	9669838	.	C	T	.	.	MAF_USDA=10.169
NC_035080.1	9669949	.	C	A	.	.	MAF_USDA=3.333
NC_035080.1	9669950	.	C	T	.	.	MAF_USDA=2.5
NC_035080.1	9670079	.	A	T	.	.	MAF_INRAE=13.924;MAF_USDA=23.214
NC_035080.1	9670176	.	G	T	.	.	MAF_USDA=9.036
NC_035080.1	9670238	.	G	T	.	.	MAF_INRAE=20.886;MAF_USDA=22.024
NC_035080.1	9670324	.	T	A	.	.	MAF_USDA=2.5
NC_035080.1	9670331	.	T	G	.	.	MAF_INRAE=20.886;MAF_USDA=22.619
NC_035080.1	9670332	.	A	C	.	.	MAF_USDA=1.667
NC_035080.1	9670382	.	T	C	.	.	MAF_USDA=2.542
NC_035080.1	9670417	.	G	T	.	.	MAF_INRAE=21.519;MAF_USDA=38.554
NC_035080.1	9670474	.	C	T	.	.	MAF_INRAE=22.152;MAF_USDA=40.964
NC_035080.1	9670492	.	C	T	.	.	MAF_INRAE=22.152;MAF_USDA=39.157
NC_035080.1	9670594	.	A	C	.	.	MAF_USDA=3.39
NC_035080.1	9670655	.	C	G	.	.	MAF_USDA=9.322
NC_035080.1	9670761	.	A	G	.	.	MAF_INRAE=25.316;MAF_USDA=10.119
NC_035080.1	9670785	.	T	G	.	.	MAF_USDA=1.667
NC_035080.1	9670786	.	A	T	.	.	MAF_USDA=19.167
NC_035080.1	9670803	.	G	T	.	.	MAF_INRAE=21.519;MAF_USDA=22.024
NC_035080.1	9670815	.	C	T	.	.	MAF_USDA=9.524
NC_035080.1	9670839	.	C	T	.	.	MAF_INRAE=27.215
NC_035080.1	9671116	.	G	A	.	.	MAF_INRAE=21.519;MAF_USDA=33.929
NC_035080.1	9671180	.	A	G	.	.	MAF_INRAE=13.333;MAF_USDA=16.667
NC_035080.1	9671232	.	C	T	.	.	MAF_USDA=6.667
NC_035080.1	9671243	.	T	A	.	.	MAF_INRAE=32.278;MAF_USDA=40.964
NC_035080.1	9671244	.	T	A	.	.	MAF_INRAE=29.167;MAF_USDA=49.398
NC_035080.1	9671251	.	T	A	.	.	MAF_INRAE=22.152;MAF_USDA=39.157
NC_035080.1	9671252	.	T	A	.	.	MAF_USDA=10.169
NC_035080.1	9671301	.	T	G	.	.	MAF_USDA=1.667
NC_035080.1	9671358	.	T	C	.	.	MAF_INRAE=13.333;MAF_USDA=16.071
NC_035080.1	9671400	.	T	G	.	.	MAF_USDA=28.333
NC_035080.1	9671428	.	A	G	.	.	MAF_USDA=2.5
NC_035080.1	9671429	.	C	T	.	.	MAF_USDA=2.083
NC_035080.1	9671430	.	G	A	.	.	MAF_USDA=1.667
NC_035080.1	9671464	.	G	A	.	.	MAF_USDA=2.083
NC_035080.1	9671468	.	T	C	.	.	MAF_USDA=10.119
NC_035080.1	9671476	.	G	A	.	.	MAF_USDA=8.929
NC_035080.1	9671491	.	G	A	.	.	MAF_USDA=2.083
NC_035080.1	9671502	.	A	G	.	.	MAF_USDA=4.918
NC_035080.1	9671519	.	G	A	.	.	MAF_INRAE=13.333;MAF_USDA=21.765
NC_035080.1	9671543	.	C	T	.	.	MAF_INRAE=13.333;MAF_USDA=15.882
NC_035080.1	9671777	.	C	A	.	.	MAF_INRAE=13.333;MAF_USDA=4.118
NC_035080.1	9671833	.	T	C	.	.	MAF_USDA=10.588
NC_035080.1	9671860	.	C	T	.	.	MAF_INRAE=12.5;MAF_USDA=22.941
NC_035080.1	9671864	.	T	A	.	.	MAF_USDA=1.639
NC_035080.1	9671930	.	A	C	.	.	MAF_USDA=14.583
NC_035080.1	9672443	.	C	T	.	.	MAF_INRAE=33.333
NC_035080.1	9672536	.	G	A	.	.	MAF_INRAE=13.924;MAF_USDA=4.706
NC_035080.1	9672635	.	T	G	.	.	MAF_INRAE=26.582
NC_035080.1	9672636	.	G	T	.	.	MAF_INRAE=22.152;MAF_USDA=22.353
NC_035080.1	9672645	.	T	C	.	.	MAF_INRAE=1.667;MAF_USDA=34.706
NC_035080.1	9672653	.	G	A	.	.	MAF_USDA=1.639
NC_035080.1	9672764	.	G	T	.	.	MAF_USDA=15.882
NC_035080.1	9672820	.	G	T	.	.	MAF_USDA=6.471
NC_035080.1	9672893	.	C	T	.	.	MAF_USDA=1.639
NC_035080.1	9672898	.	C	T	.	.	MAF_INRAE=20.886;MAF_USDA=4.098
NC_035080.1	9673083	.	C	T	.	.	MAF_USDA=24.59
NC_035080.1	9673103	.	G	C	.	.	MAF_USDA=2.459
NC_035080.1	9673152	.	C	T	.	.	MAF_USDA=3.279
NC_035080.1	9673195	.	T	G	.	.	MAF_USDA=8.235
NC_035080.1	9673267	.	A	G	.	.	MAF_INRAE=13.924;MAF_USDA=6.25
NC_035080.1	9673298	.	C	T	.	.	MAF_USDA=5.738
NC_035080.1	9673308	.	G	T	.	.	MAF_USDA=8.235
NC_035080.1	9673447	.	A	T	.	.	MAF_INRAE=13.333;MAF_USDA=23.529
NC_035080.1	9673455	.	G	A	.	.	MAF_INRAE=6.962;MAF_USDA=3.279
NC_035080.1	9673492	.	A	G	.	.	MAF_USDA=9.167
NC_035080.1	9673618	.	G	A	.	.	MAF_INRAE=27.215
NC_035080.1	9673732	.	G	A	.	.	MAF_USDA=6.548
NC_035080.1	9673765	.	C	T	.	.	MAF_USDA=5.833
NC_035080.1	9673773	.	T	C	.	.	MAF_INRAE=13.333;MAF_USDA=17.262
NC_035080.1	9673867	.	C	A	.	.	MAF_INRAE=6.962;MAF_USDA=4.167
NC_035080.1	9673887	.	G	A	.	.	MAF_USDA=2.5
NC_035080.1	9673890	.	A	C	.	.	MAF_USDA=2.5
NC_035080.1	9674088	.	A	C	.	.	MAF_INRAE=26.582
NC_035080.1	9674091	.	T	G	.	.	MAF_USDA=7.647
NC_035080.1	9674124	.	C	A	.	.	MAF_INRAE=28.481;MAF_USDA=22.941
NC_035080.1	9674128	.	C	T	.	.	MAF_INRAE=17.5;MAF_USDA=22.941
NC_035080.1	9674186	.	C	T	.	.	MAF_USDA=4.118
NC_035080.1	9674242	.	G	A	.	.	MAF_INRAE=26.582
NC_035080.1	9674314	.	C	G	.	.	MAF_USDA=17.059
NC_035080.1	9674331	.	C	A	.	.	MAF_USDA=2.5
NC_035080.1	9674342	.	C	A	.	.	MAF_USDA=1.667
NC_035080.1	9674353	.	C	A	.	.	MAF_USDA=1.667
NC_035080.1	9674359	.	A	G	.	.	MAF_USDA=5.833
NC_035080.1	9674415	.	G	A	.	.	MAF_USDA=12.5
NC_035080.1	9674425	.	C	T	.	.	MAF_USDA=8.929
NC_035080.1	9674429	.	A	G	.	.	MAF_USDA=20.833
NC_035080.1	9674470	.	C	A	.	.	MAF_USDA=5.0
NC_035080.1	9674488	.	C	T	.	.	MAF_USDA=10.0
NC_035080.1	9674540	.	A	G	.	.	MAF_USDA=13.934
NC_035080.1	9674575	.	A	G	.	.	MAF_INRAE=32.278
NC_035080.1	9674578	.	G	A	.	.	MAF_INRAE=15.19
NC_035080.1	9674586	.	A	G	.	.	MAF_USDA=4.706
NC_035080.1	9674621	.	C	T	.	.	MAF_USDA=6.25
NC_035080.1	9674622	.	T	G	.	.	MAF_USDA=6.25
NC_035080.1	9674623	.	C	A	.	.	MAF_USDA=6.25
NC_035080.1	9674647	.	C	G	.	.	MAF_INRAE=26.582
NC_035080.1	9674655	.	C	T	.	.	MAF_USDA=4.118
NC_035080.1	9674663	.	C	A	.	.	MAF_USDA=8.197
NC_035080.1	9674808	.	C	A	.	.	MAF_INRAE=6.329;MAF_USDA=4.098
NC_035080.1	9674820	.	C	T	.	.	MAF_INRAE=21.519;MAF_USDA=21.765
NC_035080.1	9674890	.	C	G	.	.	MAF_INRAE=5.833;MAF_USDA=8.333
NC_035080.1	9674918	.	C	A	.	.	MAF_USDA=5.738
NC_035080.1	9675062	.	C	T	.	.	MAF_USDA=15.882
NC_035080.1	9675177	.	A	T	.	.	MAF_INRAE=15.0;MAF_USDA=43.75
NC_035080.1	9675204	.	T	C	.	.	MAF_USDA=6.25
NC_035080.1	9675226	.	A	G	.	.	MAF_USDA=16.471
NC_035080.1	9675250	.	C	A	.	.	MAF_USDA=5.294
NC_035080.1	9675251	.	T	A	.	.	MAF_USDA=5.294
NC_035080.1	9675258	.	C	T	.	.	MAF_USDA=9.836
NC_035080.1	9675279	.	C	T	.	.	MAF_USDA=2.459
NC_035080.1	9675280	.	G	A	.	.	MAF_INRAE=24.684;MAF_USDA=13.529
NC_035080.1	9675313	.	G	A	.	.	MAF_USDA=2.353
NC_035080.1	9675327	.	C	G	.	.	MAF_USDA=4.918
NC_035080.1	9675397	.	C	A	.	.	MAF_USDA=15.294
NC_035080.1	9675441	.	A	G	.	.	MAF_USDA=2.459
NC_035080.1	9675513	.	A	T	.	.	MAF_USDA=7.5
NC_035080.1	9675567	.	C	T	.	.	MAF_USDA=3.279
NC_035080.1	9675660	.	C	A	.	.	MAF_USDA=8.333
NC_035080.1	9675685	.	C	A	.	.	MAF_USDA=15.882
NC_035080.1	9675709	.	G	T	.	.	MAF_USDA=8.235
NC_035080.1	9675722	.	A	T	.	.	MAF_USDA=25.41
NC_035080.1	9675724	.	G	T	.	.	MAF_USDA=25.41
NC_035080.1	9675763	.	G	C	.	.	MAF_USDA=2.353
NC_035080.1	9675800	.	C	T	.	.	MAF_USDA=10.656
NC_035080.1	9675862	.	T	A	.	.	MAF_INRAE=15.19
NC_035080.1	9675959	.	G	T	.	.	MAF_USDA=5.738
NC_035080.1	9676057	.	C	T	.	.	MAF_USDA=14.706
NC_035080.1	9676147	.	C	T	.	.	MAF_USDA=3.529
NC_035080.1	9676223	.	A	C	.	.	MAF_INRAE=21.519;MAF_USDA=21.765
NC_035080.1	9676590	.	G	A	.	.	MAF_INRAE=12.5;MAF_USDA=21.176
NC_035080.1	9676593	.	G	T	.	.	MAF_USDA=1.639
NC_035080.1	9676618	.	A	G	.	.	MAF_USDA=7.738
NC_035080.1	9676851	.	G	A	.	.	MAF_USDA=35.882
NC_035080.1	9676856	.	G	A	.	.	MAF_USDA=35.294
NC_035080.1	9676979	.	G	A	.	.	MAF_INRAE=26.582
NC_035080.1	9677139	.	C	A	.	.	MAF_USDA=3.279
NC_035080.1	9677155	.	C	T	.	.	MAF_INRAE=13.291;MAF_USDA=30.588
NC_035080.1	9677167	.	T	C	.	.	MAF_USDA=13.115
NC_035080.1	9677200	.	C	T	.	.	MAF_INRAE=6.962;MAF_USDA=6.557
NC_035080.1	9677203	.	T	C	.	.	MAF_INRAE=14.167;MAF_USDA=44.706
NC_035080.1	9677266	.	T	C	.	.	MAF_USDA=6.557
NC_035080.1	9677280	.	A	G	.	.	MAF_INRAE=6.329;MAF_USDA=4.098
NC_035080.1	9677369	.	G	T	.	.	MAF_USDA=3.279
NC_035080.1	9677399	.	G	A	.	.	MAF_INRAE=15.19
NC_035080.1	9677430	.	G	A	.	.	MAF_USDA=4.167
NC_035080.1	9677442	.	A	T	.	.	MAF_USDA=8.333
NC_035080.1	9677454	.	G	T	.	.	MAF_USDA=4.918
NC_035080.1	9677463	.	T	G	.	.	MAF_INRAE=21.519;MAF_USDA=21.765
NC_035080.1	9677513	.	T	C	.	.	MAF_USDA=12.295
NC_035080.1	9677607	.	T	C	.	.	MAF_USDA=36.066
NC_035080.1	9677616	.	C	T	.	.	MAF_INRAE=14.557;MAF_USDA=3.529
NC_035080.1	9677617	.	A	T	.	.	MAF_INRAE=15.833;MAF_USDA=31.176
NC_035080.1	9677664	.	C	A	.	.	MAF_USDA=37.705
NC_035080.1	9677670	.	G	T	.	.	MAF_USDA=7.647
NC_035080.1	9677687	.	T	A	.	.	MAF_INRAE=6.962;MAF_USDA=6.557
NC_035080.1	9677738	.	A	T	.	.	MAF_USDA=4.706
NC_035080.1	9677801	.	C	A	.	.	MAF_INRAE=5.696;MAF_USDA=4.098
NC_035080.1	9677826	.	G	A	.	.	MAF_USDA=8.824
NC_035080.1	9677990	.	G	A	.	.	MAF_USDA=6.471
NC_035080.1	9678005	.	C	T	.	.	MAF_INRAE=21.519;MAF_USDA=21.176
NC_035080.1	9678006	.	A	T	.	.	MAF_INRAE=15.0;MAF_USDA=21.176
NC_035080.1	9678046	.	G	C	.	.	MAF_USDA=2.459
NC_035080.1	9678077	.	G	T	.	.	MAF_USDA=2.941
NC_035080.1	9678216	.	A	C	.	.	MAF_USDA=1.639
NC_035080.1	9678311	.	C	A	.	.	MAF_USDA=6.098
NC_035080.1	9678406	.	G	C	.	.	MAF_USDA=4.098
NC_035080.1	9678412	.	A	C	.	.	MAF_USDA=13.115
NC_035080.1	9678510	.	G	T	.	.	MAF_USDA=1.176
NC_035080.1	9678552	.	C	G	.	.	MAF_INRAE=22.152;MAF_USDA=42.353
NC_035080.1	9678617	.	T	G	.	.	MAF_INRAE=22.152;MAF_USDA=42.353
NC_035080.1	9678686	.	G	A	.	.	MAF_USDA=2.353
NC_035080.1	9678784	.	C	G	.	.	MAF_USDA=43.75
NC_035080.1	9678801	.	A	G	.	.	MAF_USDA=6.667
NC_035080.1	9678802	.	C	T	.	.	MAF_USDA=9.836
NC_035080.1	9678806	.	C	T	.	.	MAF_INRAE=25.316;MAF_USDA=12.353
NC_035080.1	9678807	.	G	A	.	.	MAF_USDA=1.765
NC_035080.1	9678846	.	C	T	.	.	MAF_INRAE=6.962;MAF_USDA=6.471
NC_035080.1	9678847	.	G	A	.	.	MAF_USDA=1.639
NC_035080.1	9678904	.	C	T	.	.	MAF_INRAE=21.519;MAF_USDA=22.353
NC_035080.1	9678917	.	A	T	.	.	MAF_USDA=8.333
NC_035080.1	9678943	.	C	T	.	.	MAF_INRAE=42.105;MAF_USDA=42.941
NC_035080.1	9678948	.	T	C	.	.	MAF_INRAE=42.105;MAF_USDA=41.176
NC_035080.1	9678959	.	G	A	.	.	MAF_USDA=5.294
NC_035080.1	9678966	.	A	G	.	.	MAF_INRAE=22.785;MAF_USDA=37.647
NC_035080.1	9678998	.	C	T	.	.	MAF_INRAE=42.105;MAF_USDA=24.118
NC_035080.1	9679003	.	G	A	.	.	MAF_INRAE=36.842
NC_035080.1	9679036	.	A	G	.	.	MAF_USDA=40.164
NC_035080.1	9679092	.	A	G	.	.	MAF_USDA=8.197
NC_035080.1	9679132	.	G	A	.	.	MAF_USDA=16.667
NC_035080.1	9679148	.	A	C	.	.	MAF_INRAE=30.38;MAF_USDA=27.049
NC_035080.1	9679275	.	C	T	.	.	MAF_INRAE=13.333;MAF_USDA=6.471
NC_035080.1	9679284	.	A	C	.	.	MAF_USDA=35.882
NC_035080.1	9679406	.	C	T	.	.	MAF_USDA=2.941
NC_035080.1	9679459	.	A	T	.	.	MAF_USDA=26.23
NC_035080.1	9679558	.	C	T	.	.	MAF_USDA=2.459
NC_035080.1	9679644	.	T	C	.	.	MAF_USDA=35.294
NC_035080.1	9679649	.	A	C	.	.	MAF_USDA=4.098
NC_035080.1	9679727	.	A	T	.	.	MAF_INRAE=31.579;MAF_USDA=12.353
NC_035080.1	9679749	.	G	A	.	.	MAF_USDA=4.098
NC_035080.1	9679776	.	C	T	.	.	MAF_USDA=3.049
NC_035080.1	9679811	.	A	T	.	.	MAF_INRAE=20.886;MAF_USDA=22.561
NC_035080.1	9679959	.	G	T	.	.	MAF_INRAE=13.924;MAF_USDA=4.118
NC_035080.1	9680027	.	G	T	.	.	MAF_INRAE=20.886;MAF_USDA=21.765
NC_035080.1	9680084	.	CTATATATATA	CTATATATATC	.	.	MAF_USDA=6.25
NC_035080.1	9680120	.	G	A	.	.	MAF_USDA=18.235
NC_035080.1	9680209	.	T	C	.	.	MAF_USDA=36.066
NC_035080.1	9680238	.	C	T	.	.	MAF_USDA=1.639
NC_035080.1	9680265	.	T	G	.	.	MAF_USDA=45.294
NC_035080.1	9680296	.	C	A	.	.	MAF_INRAE=5.696;MAF_USDA=3.279
NC_035080.1	9680297	.	C	G	.	.	MAF_INRAE=23.418;MAF_USDA=40.588
NC_035080.1	9680341	.	G	A	.	.	MAF_USDA=3.333
NC_035080.1	9680343	.	A	T	.	.	MAF_USDA=4.167
NC_035080.1	9680433	.	T	A	.	.	MAF_INRAE=15.0;MAF_USDA=38.235
NC_035080.1	9680463	.	T	A	.	.	MAF_USDA=2.459
NC_035080.1	9681017	.	C	A	.	.	MAF_USDA=2.083
NC_035080.1	9681033	.	A	G	.	.	MAF_USDA=12.5
NC_035080.1	9681048	.	T	G	.	.	MAF_USDA=41.667
NC_035080.1	9681091	.	G	A	.	.	MAF_USDA=38.824
NC_035080.1	9681214	.	C	A	.	.	MAF_USDA=5.882
NC_035080.1	9681225	.	T	C	.	.	MAF_INRAE=21.519;MAF_USDA=21.765
NC_035080.1	9681471	.	C	G	.	.	MAF_INRAE=21.519;MAF_USDA=22.353
NC_035080.1	9681480	.	C	T	.	.	MAF_INRAE=13.333;MAF_USDA=7.059
NC_035080.1	9681589	.	C	A	.	.	MAF_USDA=1.176
NC_035080.1	9681611	.	T	A	.	.	MAF_USDA=11.475
NC_035080.1	9681676	.	A	C	.	.	MAF_USDA=3.279
NC_035080.1	9681783	.	G	T	.	.	MAF_USDA=43.75
NC_035080.1	9681801	.	T	G	.	.	MAF_USDA=9.016
NC_035080.1	9681960	.	C	T	.	.	MAF_USDA=1.639
NC_035080.1	9682034	.	G	A	.	.	MAF_USDA=4.167
NC_035080.1	9682069	.	G	A	.	.	MAF_INRAE=1.667;MAF_USDA=5.294
NC_035080.1	9682117	.	T	A	.	.	MAF_INRAE=22.152;MAF_USDA=43.529
NC_035080.1	9682141	.	C	G	.	.	MAF_INRAE=22.152;MAF_USDA=44.118
NC_035080.1	9682197	.	G	A	.	.	MAF_USDA=9.146
NC_035080.1	9682200	.	G	T	.	.	MAF_USDA=3.659
NC_035080.1	9682236	.	C	T	.	.	MAF_USDA=2.459
NC_035080.1	9682309	.	C	T	.	.	MAF_INRAE=21.519;MAF_USDA=22.353
NC_035080.1	9682323	.	C	A	.	.	MAF_INRAE=21.519;MAF_USDA=23.529
NC_035080.1	9682330	.	G	A	.	.	MAF_USDA=2.083
NC_035080.1	9682373	.	T	C	.	.	MAF_USDA=3.279
NC_035080.1	9682408	.	G	A	.	.	MAF_USDA=32.787
NC_035080.1	9682434	.	C	A	.	.	MAF_USDA=32.941
NC_035080.1	9682448	.	C	A	.	.	MAF_INRAE=21.519;MAF_USDA=4.918
NC_035080.1	9682473	.	T	C	.	.	MAF_USDA=5.738
NC_035080.1	9682479	.	G	T	.	.	MAF_USDA=2.459
NC_035080.1	9682480	.	A	T	.	.	MAF_USDA=2.459
NC_035080.1	9682508	.	G	A	.	.	MAF_INRAE=22.152;MAF_USDA=40.588
NC_035080.1	9682544	.	G	A	.	.	MAF_USDA=36.667
NC_035080.1	9682574	.	T	A	.	.	MAF_INRAE=5.263;MAF_USDA=31.325
NC_035080.1	9682577	.	G	A	.	.	MAF_INRAE=15.0;MAF_USDA=23.171
NC_035080.1	9682580	.	C	T	.	.	MAF_USDA=37.288
NC_035080.1	9682790	.	C	T	.	.	MAF_USDA=50.0
NC_035080.1	9682796	.	A	G	.	.	MAF_USDA=8.333
NC_035080.1	9682800	.	T	G	.	.	MAF_USDA=50.0
NC_035080.1	9683253	.	A	T	.	.	MAF_USDA=8.333
NC_035080.1	9683263	.	C	A	.	.	MAF_USDA=35.0
NC_035080.1	9683327	.	C	G	.	.	MAF_INRAE=14.167;MAF_USDA=21.176
NC_035080.1	9683351	.	T	A	.	.	MAF_USDA=16.471
NC_035080.1	9683677	.	G	A	.	.	MAF_INRAE=13.333
NC_035080.1	9683689	.	G	A	.	.	MAF_USDA=1.639
NC_035080.1	9683723	.	G	A	.	.	MAF_USDA=3.279
NC_035080.1	9683741	.	G	T	.	.	MAF_USDA=3.279
NC_035080.1	9683768	.	G	T	.	.	MAF_INRAE=6.329
NC_035080.1	9683771	.	G	T	.	.	MAF_INRAE=14.167
NC_035080.1	9683782	.	T	A	.	.	MAF_USDA=7.059
NC_035080.1	9683785	.	G	A	.	.	MAF_INRAE=26.582
NC_035080.1	9683820	.	C	T	.	.	MAF_USDA=16.471
NC_035080.1	9683898	.	C	A	.	.	MAF_USDA=7.059
NC_035080.1	9683943	.	G	A	.	.	MAF_USDA=10.417
NC_035080.1	9683944	.	G	A	.	.	MAF_USDA=10.417
NC_035080.1	9683945	.	C	A	.	.	MAF_USDA=10.417
NC_035080.1	9683946	.	C	T	.	.	MAF_USDA=10.417
NC_035080.1	9684070	.	A	C	.	.	MAF_USDA=36.885
NC_035080.1	9684103	.	C	T	.	.	MAF_INRAE=20.886;MAF_USDA=4.918
NC_035080.1	9684109	.	T	C	.	.	MAF_USDA=34.118
NC_035080.1	9684119	.	C	T	.	.	MAF_USDA=5.294
NC_035080.1	9684127	.	G	T	.	.	MAF_USDA=33.529
NC_035080.1	9684310	.	G	A	.	.	MAF_INRAE=27.215
NC_035080.1	9684392	.	G	A	.	.	MAF_USDA=2.459
NC_035080.1	9684427	.	A	C	.	.	MAF_USDA=5.294
NC_035080.1	9684459	.	T	C	.	.	MAF_USDA=8.824
NC_035080.1	9684477	.	G	A	.	.	MAF_INRAE=13.924;MAF_USDA=6.25
NC_035080.1	9684607	.	G	A	.	.	MAF_INRAE=20.886;MAF_USDA=21.765
NC_035080.1	9684666	.	T	G	.	.	MAF_USDA=6.471
NC_035080.1	9684733	.	C	A	.	.	MAF_USDA=5.882
NC_035080.1	9684773	.	A	G	.	.	MAF_USDA=1.639
NC_035080.1	9684778	.	G	T	.	.	MAF_INRAE=13.924;MAF_USDA=4.118
NC_035080.1	9684862	.	G	T	.	.	MAF_USDA=4.706
NC_035080.1	9684915	.	T	A	.	.	MAF_INRAE=22.152;MAF_USDA=40.588
NC_035080.1	9684916	.	A	C	.	.	MAF_INRAE=15.833;MAF_USDA=40.588
NC_035080.1	9684936	.	A	C	.	.	MAF_INRAE=21.519
NC_035080.1	9684980	.	T	A	.	.	MAF_USDA=18.235
NC_035080.1	9685007	.	G	C	.	.	MAF_INRAE=22.152;MAF_USDA=21.765
NC_035080.1	9685085	.	G	A	.	.	MAF_INRAE=22.152;MAF_USDA=41.667
NC_035080.1	9685116	.	A	T	.	.	MAF_USDA=1.765
NC_035080.1	9685119	.	G	T	.	.	MAF_INRAE=21.519;MAF_USDA=21.765
NC_035080.1	9685142	.	A	T	.	.	MAF_INRAE=24.684;MAF_USDA=11.765
NC_035080.1	9685243	.	T	G	.	.	MAF_USDA=2.459
NC_035080.1	9685411	.	A	G	.	.	MAF_USDA=5.294
NC_035080.1	9685451	.	A	G	.	.	MAF_USDA=33.529
NC_035080.1	9685456	.	C	T	.	.	MAF_INRAE=21.519;MAF_USDA=21.765
NC_035080.1	9685505	.	C	T	.	.	MAF_USDA=6.471
NC_035080.1	9685542	.	A	G	.	.	MAF_USDA=1.639
NC_035080.1	9685546	.	G	T	.	.	MAF_USDA=1.639
NC_035080.1	9685692	.	C	A	.	.	MAF_INRAE=22.152;MAF_USDA=44.118
NC_035080.1	9685782	.	A	G	.	.	MAF_USDA=1.176
NC_035080.1	9685830	.	A	G	.	.	MAF_INRAE=21.519;MAF_USDA=21.765
NC_035080.1	9685871	.	A	G	.	.	MAF_INRAE=22.152;MAF_USDA=41.176
NC_035080.1	9685879	.	A	G	.	.	MAF_USDA=8.824
NC_035080.1	9685966	.	T	C	.	.	MAF_USDA=34.426
NC_035080.1	9686038	.	A	C	.	.	MAF_USDA=2.459
NC_035080.1	9686205	.	A	T	.	.	MAF_INRAE=22.152;MAF_USDA=37.059
NC_035080.1	9686241	.	C	G	.	.	MAF_USDA=8.235
NC_035080.1	9686272	.	A	C	.	.	MAF_USDA=15.882
NC_035080.1	9686382	.	C	A	.	.	MAF_INRAE=14.167;MAF_USDA=22.353
NC_035080.1	9686441	.	G	A	.	.	MAF_USDA=1.639
NC_035080.1	9686469	.	T	C	.	.	MAF_USDA=5.738
NC_035080.1	9686541	.	C	A	.	.	MAF_INRAE=13.924;MAF_USDA=6.25
NC_035080.1	9686665	.	G	A	.	.	MAF_INRAE=24.684;MAF_USDA=11.765
NC_035080.1	9686706	.	A	G	.	.	MAF_USDA=8.333
NC_035080.1	9686766	.	C	T	.	.	MAF_INRAE=14.167;MAF_USDA=23.529
NC_035080.1	9686784	.	A	G	.	.	MAF_USDA=2.083
NC_035080.1	9686791	.	G	T	.	.	MAF_USDA=3.279
NC_035080.1	9686792	.	C	T	.	.	MAF_USDA=18.235
NC_035080.1	9686814	.	T	G	.	.	MAF_INRAE=21.519;MAF_USDA=21.765
NC_035080.1	9686830	.	G	A	.	.	MAF_USDA=43.75
NC_035080.1	9686880	.	G	A	.	.	MAF_INRAE=15.19
NC_035080.1	9686921	.	C	T	.	.	MAF_USDA=34.426
NC_035080.1	9687015	.	C	A	.	.	MAF_INRAE=26.582
NC_035080.1	9687027	.	A	T	.	.	MAF_USDA=47.647
NC_035080.1	9687155	.	G	A	.	.	MAF_INRAE=26.582
NC_035080.1	9687228	.	C	G	.	.	MAF_INRAE=1.667;MAF_USDA=33.133
NC_035080.1	9687305	.	T	A	.	.	MAF_USDA=17.857
NC_035080.1	9687306	.	A	T	.	.	MAF_USDA=17.857
NC_035080.1	9687307	.	T	A	.	.	MAF_USDA=18.452
NC_035080.1	9687341	.	G	A	.	.	MAF_USDA=4.167
NC_035080.1	9687922	.	C	A	.	.	MAF_USDA=5.952
NC_035080.1	9687962	.	C	T	.	.	MAF_USDA=41.765
NC_035080.1	9688062	.	A	G	.	.	MAF_USDA=3.279
NC_035080.1	9688063	.	G	A	.	.	MAF_USDA=3.279
NC_035080.1	9688244	.	G	T	.	.	MAF_INRAE=26.582
NC_035080.1	9688263	.	C	G	.	.	MAF_INRAE=26.582;MAF_USDA=49.412
NC_035080.1	9688324	.	C	T	.	.	MAF_INRAE=13.924;MAF_USDA=4.167
NC_035080.1	9688339	.	C	G	.	.	MAF_INRAE=6.329;MAF_USDA=4.098
NC_035080.1	9688373	.	C	A	.	.	MAF_USDA=4.098
NC_035080.1	9688397	.	A	T	.	.	MAF_INRAE=22.152;MAF_USDA=44.118
NC_035080.1	9688469	.	A	T	.	.	MAF_INRAE=20.886;MAF_USDA=21.765
NC_035080.1	9688631	.	T	A	.	.	MAF_INRAE=1.667
NC_035080.1	9688735	.	C	A	.	.	MAF_USDA=2.459
NC_035080.1	9688768	.	T	C	.	.	MAF_INRAE=22.152;MAF_USDA=44.118
NC_035080.1	9688778	.	C	T	.	.	MAF_INRAE=25.316;MAF_USDA=12.353
NC_035080.1	9688800	.	G	T	.	.	MAF_INRAE=21.519;MAF_USDA=31.176
NC_035080.1	9688807	.	A	G	.	.	MAF_USDA=13.115
NC_035080.1	9688856	.	A	C	.	.	MAF_INRAE=27.215
NC_035080.1	9688996	.	A	T	.	.	MAF_USDA=2.459
NC_035080.1	9689040	.	C	G	.	.	MAF_USDA=5.738
NC_035080.1	9689047	.	T	C	.	.	MAF_INRAE=22.152;MAF_USDA=45.294
NC_035080.1	9689096	.	T	G	.	.	MAF_USDA=10.0
NC_035080.1	9689245	.	T	C	.	.	MAF_USDA=12.5
NC_035080.1	9689565	.	C	G	.	.	MAF_INRAE=18.354;MAF_USDA=7.647
NC_035080.1	9689642	.	C	A	.	.	MAF_INRAE=47.468;MAF_USDA=27.647
NC_035080.1	9689799	.	GTTTA	GTTTC	.	.	MAF_USDA=4.167
NC_035080.1	9689861	.	C	A	.	.	MAF_INRAE=15.0
NC_035080.1	9689904	.	A	G	.	.	MAF_INRAE=46.835;MAF_USDA=28.824
NC_035080.1	9689912	.	C	T	.	.	MAF_INRAE=21.519;MAF_USDA=21.765
NC_035080.1	9689970	.	C	T	.	.	MAF_USDA=6.557
NC_035080.1	9689971	.	G	A	.	.	MAF_INRAE=27.848
NC_035080.1	9690012	.	G	A	.	.	MAF_USDA=8.824
NC_035080.1	9690037	.	G	T	.	.	MAF_USDA=18.235
NC_035080.1	9690059	.	T	G	.	.	MAF_USDA=10.588
NC_035080.1	9690088	.	A	G	.	.	MAF_INRAE=27.215
NC_035080.1	9690154	.	G	A	.	.	MAF_USDA=9.375
NC_035080.1	9690201	.	C	G	.	.	MAF_USDA=2.459
NC_035080.1	9690214	.	A	G	.	.	MAF_USDA=8.235
NC_035080.1	9690218	.	A	T	.	.	MAF_USDA=4.918
NC_035080.1	9690269	.	C	T	.	.	MAF_USDA=1.639
NC_035080.1	9690272	.	A	G	.	.	MAF_USDA=5.882
NC_035080.1	9690329	.	T	A	.	.	MAF_USDA=2.459
NC_035080.1	9690348	.	A	T	.	.	MAF_USDA=6.25
NC_035080.1	9690350	.	G	A	.	.	MAF_INRAE=21.519;MAF_USDA=21.765
NC_035080.1	9690365	.	C	T	.	.	MAF_INRAE=23.418;MAF_USDA=38.824
NC_035080.1	9690427	.	G	A	.	.	MAF_INRAE=31.646;MAF_USDA=9.412
NC_035080.1	9690518	.	A	T	.	.	MAF_INRAE=49.367;MAF_USDA=14.706
NC_035080.1	9690783	.	C	A	.	.	MAF_USDA=8.197
NC_035080.1	9690810	.	A	G	.	.	MAF_INRAE=36.076;MAF_USDA=15.294
NC_035080.1	9690830	.	T	G	.	.	MAF_INRAE=27.848
NC_035080.1	9690876	.	A	T	.	.	MAF_INRAE=22.152;MAF_USDA=12.353
NC_035080.1	9690967	.	G	C	.	.	MAF_INRAE=21.519;MAF_USDA=48.824
NC_035080.1	9691023	.	A	C	.	.	MAF_INRAE=15.19
NC_035080.1	9691059	.	G	T	.	.	MAF_USDA=8.235
NC_035080.1	9691138	.	G	A	.	.	MAF_INRAE=12.658;MAF_USDA=10.588
NC_035080.1	9691197	.	A	T	.	.	MAF_USDA=1.639
NC_035080.1	9691272	.	C	A	.	.	MAF_INRAE=47.468;MAF_USDA=28.824
NC_035080.1	9691286	.	C	A	.	.	MAF_INRAE=47.468;MAF_USDA=30.0
NC_035080.1	9691297	.	C	T	.	.	MAF_INRAE=47.468;MAF_USDA=30.0
NC_035080.1	9691366	.	C	T	.	.	MAF_INRAE=21.519;MAF_USDA=5.738
NC_035080.1	9691429	.	T	G	.	.	MAF_INRAE=34.177;MAF_USDA=18.235
NC_035080.1	9691525	.	A	G	.	.	MAF_INRAE=34.177;MAF_USDA=18.235
NC_035080.1	9691556	.	A	G	.	.	MAF_USDA=10.656
NC_035080.1	9691575	.	T	A	.	.	MAF_INRAE=47.368;MAF_USDA=28.235
NC_035080.1	9691612	.	G	C	.	.	MAF_INRAE=18.354;MAF_USDA=12.353
NC_035080.1	9691635	.	T	C	.	.	MAF_INRAE=47.468;MAF_USDA=41.765
NC_035080.1	9691651	.	C	A	.	.	MAF_INRAE=27.848
NC_035080.1	9691663	.	G	A	.	.	MAF_INRAE=21.519;MAF_USDA=4.918
NC_035080.1	9691672	.	C	T	.	.	MAF_INRAE=13.333;MAF_USDA=13.529
NC_035080.1	9691680	.	C	A	.	.	MAF_INRAE=34.177;MAF_USDA=17.059
NC_035080.1	9691800	.	T	C	.	.	MAF_USDA=10.417
NC_035080.1	9691807	.	G	T	.	.	MAF_INRAE=25.833;MAF_USDA=33.333
NC_035080.1	9691987	.	G	C	.	.	MAF_USDA=19.048
NC_035080.1	9692913	.	A	C	.	.	MAF_INRAE=26.316;MAF_USDA=18.75
NC_035080.1	9692996	.	T	G	.	.	MAF_USDA=4.348
NC_035080.1	9693142	.	C	G	.	.	MAF_INRAE=18.354;MAF_USDA=10.588
NC_035080.1	9693172	.	A	T	.	.	MAF_INRAE=19.62;MAF_USDA=10.0
NC_035080.1	9693358	.	T	A	.	.	MAF_USDA=45.833
NC_035080.1	9693362	.	T	G	.	.	MAF_USDA=35.417
NC_035080.1	9693372	.	G	A	.	.	MAF_USDA=33.333
NC_035080.1	9693388	.	T	C	.	.	MAF_USDA=4.31
NC_035080.1	9693427	.	A	C	.	.	MAF_INRAE=31.646;MAF_USDA=30.723
NC_035080.1	9693465	.	G	C	.	.	MAF_INRAE=32.911;MAF_USDA=20.122
NC_035080.1	9693476	.	T	A	.	.	MAF_INRAE=26.667;MAF_USDA=41.667
NC_035080.1	9693488	.	T	A	.	.	MAF_USDA=6.098
NC_035080.1	9693511	.	G	T	.	.	MAF_USDA=5.172
NC_035080.1	9693512	.	C	T	.	.	MAF_USDA=5.172
NC_035080.1	9693530	.	T	A	.	.	MAF_INRAE=32.278;MAF_USDA=20.732
NC_035080.1	9693572	.	T	G	.	.	MAF_INRAE=13.333
NC_035080.1	9693593	.	C	T	.	.	MAF_INRAE=18.987;MAF_USDA=10.843
NC_035080.1	9693621	.	G	A	.	.	MAF_INRAE=32.278;MAF_USDA=18.824
NC_035080.1	9693637	.	T	C	.	.	MAF_INRAE=28.481
NC_035080.1	9693683	.	C	A	.	.	MAF_INRAE=13.291
NC_035080.1	9693799	.	C	A	.	.	MAF_USDA=10.0
NC_035080.1	9693883	.	C	A	.	.	MAF_USDA=10.0
NC_035080.1	9693935	.	G	T	.	.	MAF_INRAE=18.987;MAF_USDA=11.765
NC_035080.1	9693951	.	G	A	.	.	MAF_USDA=10.0
NC_035080.1	9693971	.	C	T	.	.	MAF_INRAE=22.5;MAF_USDA=27.381
NC_035080.1	9693983	.	C	T	.	.	MAF_USDA=11.667
NC_035080.1	9694020	.	T	C	.	.	MAF_USDA=1.667
NC_035080.1	9694114	.	A	G	.	.	MAF_INRAE=15.19
NC_035080.1	9694117	.	T	A	.	.	MAF_USDA=10.588
NC_035080.1	9694150	.	G	A	.	.	MAF_USDA=1.639
NC_035080.1	9694213	.	T	A	.	.	MAF_INRAE=28.481
NC_035080.1	9694281	.	G	C	.	.	MAF_INRAE=12.658;MAF_USDA=14.118
NC_035080.1	9694291	.	C	T	.	.	MAF_INRAE=12.658;MAF_USDA=14.286
NC_035080.1	9694434	.	G	T	.	.	MAF_USDA=1.639
NC_035080.1	9694435	.	A	C	.	.	MAF_USDA=1.639
NC_035080.1	9694561	.	A	G	.	.	MAF_USDA=3.279
NC_035080.1	9694626	.	G	A	.	.	MAF_USDA=1.639
NC_035080.1	9694710	.	C	T	.	.	MAF_INRAE=6.329;MAF_USDA=4.098
NC_035080.1	9694751	.	G	A	.	.	MAF_USDA=6.471
NC_035080.1	9694884	.	A	T	.	.	MAF_USDA=1.667
NC_035080.1	9694901	.	G	A	.	.	MAF_USDA=1.667
NC_035080.1	9695098	.	A	G	.	.	MAF_USDA=10.588
NC_035080.1	9695166	.	A	C	.	.	MAF_INRAE=15.19
NC_035080.1	9695227	.	A	T	.	.	MAF_INRAE=6.329;MAF_USDA=4.918
NC_035080.1	9695261	.	T	A	.	.	MAF_USDA=5.952
NC_035080.1	9695266	.	C	A	.	.	MAF_USDA=2.5
NC_035080.1	9695267	.	A	C	.	.	MAF_INRAE=13.333
NC_035080.1	9695287	.	G	T	.	.	MAF_USDA=4.237
NC_035080.1	9695357	.	A	G	.	.	MAF_USDA=4.167
NC_035080.1	9695373	.	G	A	.	.	MAF_INRAE=15.19
NC_035080.1	9695385	.	C	T	.	.	MAF_INRAE=6.329;MAF_USDA=4.918
NC_035080.1	9695392	.	C	T	.	.	MAF_INRAE=12.658;MAF_USDA=16.471
NC_035080.1	9695594	.	G	C	.	.	MAF_USDA=6.25
NC_035080.1	9695659	.	A	G	.	.	MAF_USDA=1.176
NC_035080.1	9695696	.	G	T	.	.	MAF_INRAE=18.987;MAF_USDA=9.412
NC_035080.1	9695729	.	G	A	.	.	MAF_USDA=1.639
NC_035080.1	9695744	.	C	A	.	.	MAF_USDA=5.882
NC_035080.1	9695945	.	G	C	.	.	MAF_USDA=2.459
NC_035080.1	9696008	.	G	A	.	.	MAF_USDA=10.588
NC_035080.1	9696082	.	C	T	.	.	MAF_USDA=2.459
NC_035080.1	9696155	.	C	T	.	.	MAF_USDA=10.0
NC_035080.1	9696247	.	A	T	.	.	MAF_INRAE=15.19
NC_035080.1	9696341	.	C	G	.	.	MAF_USDA=2.459
NC_035080.1	9696376	.	A	T	.	.	MAF_USDA=12.5
NC_035080.1	9696445	.	T	C	.	.	MAF_INRAE=6.962
NC_035080.1	9696461	.	G	A	.	.	MAF_USDA=10.0
NC_035080.1	9696487	.	C	T	.	.	MAF_USDA=11.176
NC_035080.1	9696533	.	A	G	.	.	MAF_USDA=6.471
NC_035080.1	9696610	.	C	T	.	.	MAF_INRAE=6.329;MAF_USDA=4.098
NC_035080.1	9696726	.	G	T	.	.	MAF_INRAE=6.329;MAF_USDA=4.918
NC_035080.1	9696819	.	T	A	.	.	MAF_INRAE=18.987;MAF_USDA=9.412
NC_035080.1	9697008	.	G	A	.	.	MAF_USDA=2.459
NC_035080.1	9697037	.	C	T	.	.	MAF_USDA=13.529
NC_035080.1	9697050	.	A	G	.	.	MAF_USDA=9.016
NC_035080.1	9697076	.	C	T	.	.	MAF_INRAE=6.329;MAF_USDA=4.918
NC_035080.1	9697261	.	T	C	.	.	MAF_USDA=2.459
NC_035080.1	9697336	.	G	C	.	.	MAF_INRAE=18.987;MAF_USDA=8.824
NC_035080.1	9697338	.	T	C	.	.	MAF_USDA=14.118
NC_035080.1	9697377	.	C	A	.	.	MAF_USDA=1.639
NC_035080.1	9697483	.	A	T	.	.	MAF_INRAE=6.667
NC_035080.1	9697486	.	C	T	.	.	MAF_USDA=10.656
NC_035080.1	9697536	.	G	A	.	.	MAF_INRAE=6.329;MAF_USDA=4.918
NC_035080.1	9697550	.	G	A	.	.	MAF_INRAE=15.19
NC_035080.1	9697584	.	G	A	.	.	MAF_USDA=2.459
NC_035080.1	9697599	.	T	C	.	.	MAF_USDA=1.639
NC_035080.1	9697619	.	T	G	.	.	MAF_USDA=1.639
NC_035080.1	9697671	.	T	G	.	.	MAF_INRAE=17.722;MAF_USDA=10.588
NC_035080.1	9697706	.	T	A	.	.	MAF_USDA=9.412
NC_035080.1	9697733	.	T	A	.	.	MAF_USDA=3.279
NC_035080.1	9697801	.	A	G	.	.	MAF_INRAE=27.848;MAF_USDA=11.176
NC_035080.1	9697858	.	G	T	.	.	MAF_USDA=10.0
NC_035080.1	9697878	.	T	A	.	.	MAF_INRAE=33.544;MAF_USDA=11.765
NC_035080.1	9697881	.	C	T	.	.	MAF_INRAE=15.833;MAF_USDA=11.765
NC_035080.1	9698009	.	A	G	.	.	MAF_INRAE=8.333
NC_035080.1	9698158	.	A	T	.	.	MAF_USDA=9.836
NC_035080.1	9698197	.	G	A	.	.	MAF_INRAE=27.848
NC_035080.1	9698200	.	G	T	.	.	MAF_INRAE=18.354;MAF_USDA=11.765
NC_035080.1	9698219	.	C	A	.	.	MAF_INRAE=18.987;MAF_USDA=8.824
NC_035080.1	9698220	.	C	A	.	.	MAF_INRAE=33.333;MAF_USDA=23.529
NC_035080.1	9698305	.	T	A	.	.	MAF_USDA=46.471
NC_035080.1	9698306	.	T	A	.	.	MAF_USDA=45.882
NC_035080.1	9698399	.	G	A	.	.	MAF_INRAE=13.333;MAF_USDA=2.459
NC_035080.1	9698438	.	T	G	.	.	MAF_INRAE=5.696;MAF_USDA=4.918
NC_035080.1	9698523	.	A	T	.	.	MAF_USDA=47.059
NC_035080.1	9698592	.	G	A	.	.	MAF_USDA=44.706
NC_035080.1	9698614	.	C	T	.	.	MAF_USDA=2.459
NC_035080.1	9698621	.	C	T	.	.	MAF_USDA=44.706
NC_035080.1	9698629	.	T	G	.	.	MAF_INRAE=6.329;MAF_USDA=4.918
NC_035080.1	9698674	.	C	T	.	.	MAF_USDA=2.459
NC_035080.1	9698785	.	C	T	.	.	MAF_INRAE=6.329;MAF_USDA=4.918
NC_035080.1	9698789	.	T	C	.	.	MAF_USDA=45.238
NC_035080.1	9698900	.	G	C	.	.	MAF_USDA=1.639
NC_035080.1	9698978	.	A	C	.	.	MAF_USDA=44.706
NC_035080.1	9698992	.	T	G	.	.	MAF_USDA=44.706
NC_035080.1	9698996	.	A	G	.	.	MAF_USDA=44.706
NC_035080.1	9699094	.	G	A	.	.	MAF_USDA=4.706
NC_035080.1	9699126	.	T	C	.	.	MAF_USDA=45.294
NC_035080.1	9699134	.	A	G	.	.	MAF_USDA=44.706
NC_035080.1	9699139	.	C	A	.	.	MAF_USDA=44.706
NC_035080.1	9699173	.	T	C	.	.	MAF_USDA=44.118
NC_035080.1	9699189	.	A	C	.	.	MAF_USDA=43.529
NC_035080.1	9699208	.	G	A	.	.	MAF_USDA=44.706
NC_035080.1	9699212	.	G	A	.	.	MAF_USDA=1.639
NC_035080.1	9699245	.	G	A	.	.	MAF_USDA=44.118
NC_035080.1	9699250	.	G	T	.	.	MAF_USDA=44.118
NC_035080.1	9699305	.	A	C	.	.	MAF_USDA=10.417
NC_035080.1	9699306	.	T	C	.	.	MAF_USDA=10.417
NC_035080.1	9699316	.	G	T	.	.	MAF_USDA=10.0
NC_035080.1	9699372	.	G	C	.	.	MAF_USDA=2.5
NC_035080.1	9699392	.	C	T	.	.	MAF_USDA=6.25
NC_035080.1	9699430	.	A	G	.	.	MAF_USDA=7.059
NC_035080.1	9699503	.	G	A	.	.	MAF_USDA=45.882
NC_035080.1	9699560	.	C	A	.	.	MAF_USDA=8.333
NC_035080.1	9699589	.	A	G	.	.	MAF_USDA=2.459
NC_035080.1	9699592	.	A	G	.	.	MAF_USDA=35.417
NC_035080.1	9699719	.	T	G	.	.	MAF_USDA=2.459
NC_035080.1	9699741	.	C	T	.	.	MAF_USDA=31.25
NC_035080.1	9699762	.	T	C	.	.	MAF_USDA=22.917
NC_035080.1	9699764	.	G	C	.	.	MAF_USDA=45.294
NC_035080.1	9699777	.	T	C	.	.	MAF_USDA=47.647
NC_035080.1	9699832	.	C	G	.	.	MAF_INRAE=18.987;MAF_USDA=9.412
NC_035080.1	9699873	.	C	T	.	.	MAF_INRAE=6.962;MAF_USDA=4.918
NC_035080.1	9699890	.	G	A	.	.	MAF_INRAE=17.722;MAF_USDA=8.824
NC_035080.1	9699933	.	G	A	.	.	MAF_USDA=2.459
NC_035080.1	9699936	.	T	C	.	.	MAF_INRAE=18.354;MAF_USDA=25.0
NC_035080.1	9699960	.	T	G	.	.	MAF_USDA=3.333
NC_035080.1	9700176	.	T	G	.	.	MAF_USDA=4.706
NC_035080.1	9700307	.	A	C	.	.	MAF_INRAE=6.962;MAF_USDA=3.529
NC_035080.1	9700350	.	T	A	.	.	MAF_USDA=2.459
NC_035080.1	9700722	.	C	T	.	.	MAF_USDA=7.059
NC_035080.1	9700782	.	C	A	.	.	MAF_INRAE=20.253;MAF_USDA=45.294
NC_035080.1	9700872	.	A	G	.	.	MAF_INRAE=39.241;MAF_USDA=43.529
NC_035080.1	9700900	.	T	C	.	.	MAF_USDA=18.235
NC_035080.1	9700908	.	A	G	.	.	MAF_USDA=10.0
NC_035080.1	9700950	.	G	A	.	.	MAF_INRAE=20.886;MAF_USDA=46.471
NC_035080.1	9700994	.	T	G	.	.	MAF_USDA=4.098
NC_035080.1	9701111	.	C	T	.	.	MAF_USDA=1.639
NC_035080.1	9701122	.	G	A	.	.	MAF_USDA=4.918
NC_035080.1	9701155	.	G	A	.	.	MAF_USDA=2.353
NC_035080.1	9701167	.	C	T	.	.	MAF_USDA=11.176
NC_035080.1	9701204	.	T	C	.	.	MAF_INRAE=18.987;MAF_USDA=14.706
NC_035080.1	9701217	.	C	T	.	.	MAF_INRAE=18.987;MAF_USDA=14.706
NC_035080.1	9701348	.	A	T	.	.	MAF_USDA=7.059
NC_035080.1	9701370	.	G	A	.	.	MAF_INRAE=18.987;MAF_USDA=23.529
NC_035080.1	9701418	.	T	G	.	.	MAF_INRAE=47.468;MAF_USDA=33.529
NC_035080.1	9701511	.	C	A	.	.	MAF_INRAE=18.987;MAF_USDA=21.765
NC_035080.1	9701525	.	T	A	.	.	MAF_INRAE=18.987;MAF_USDA=21.765
NC_035080.1	9701531	.	C	A	.	.	MAF_INRAE=18.987;MAF_USDA=21.765
NC_035080.1	9701544	.	A	T	.	.	MAF_INRAE=18.987;MAF_USDA=21.176
NC_035080.1	9701630	.	G	C	.	.	MAF_INRAE=13.333;MAF_USDA=1.639
NC_035080.1	9701658	.	A	G	.	.	MAF_INRAE=48.101;MAF_USDA=22.353
NC_035080.1	9701709	.	G	T	.	.	MAF_INRAE=18.987;MAF_USDA=9.412
NC_035080.1	9701721	.	G	T	.	.	MAF_USDA=2.083
NC_035080.1	9701748	.	G	A	.	.	MAF_USDA=1.639
NC_035080.1	9701752	.	C	G	.	.	MAF_USDA=4.918
NC_035080.1	9701823	.	C	A	.	.	MAF_INRAE=18.987;MAF_USDA=12.941
NC_035080.1	9701915	.	T	C	.	.	MAF_INRAE=20.253;MAF_USDA=12.941
NC_035080.1	9701918	.	G	T	.	.	MAF_USDA=5.738
NC_035080.1	9701921	.	T	C	.	.	MAF_USDA=8.235
NC_035080.1	9701942	.	A	C	.	.	MAF_USDA=2.083
NC_035080.1	9702010	.	G	A	.	.	MAF_USDA=4.167
NC_035080.1	9702079	.	G	T	.	.	MAF_USDA=11.765
NC_035080.1	9702134	.	G	T	.	.	MAF_USDA=1.765
NC_035080.1	9702219	.	C	T	.	.	MAF_USDA=9.146
NC_035080.1	9702256	.	G	A	.	.	MAF_USDA=4.217
NC_035080.1	9702571	.	G	A	.	.	MAF_USDA=6.024
NC_035080.1	9702598	.	A	C	.	.	MAF_USDA=9.036
NC_035080.1	9702599	.	T	C	.	.	MAF_USDA=9.036
NC_035080.1	9702723	.	C	A	.	.	MAF_USDA=3.012
NC_035080.1	9702741	.	G	A	.	.	MAF_USDA=21.084
NC_035080.1	9702830	.	C	T	.	.	MAF_USDA=1.786
NC_035080.1	9702832	.	T	A	.	.	MAF_USDA=1.765
NC_035080.1	9702837	.	T	C	.	.	MAF_USDA=9.412
NC_035080.1	9702847	.	A	T	.	.	MAF_INRAE=18.987;MAF_USDA=11.176
NC_035080.1	9702858	.	C	T	.	.	MAF_INRAE=18.987;MAF_USDA=11.765
NC_035080.1	9702870	.	A	C	.	.	MAF_USDA=1.639
NC_035080.1	9702882	.	C	A	.	.	MAF_INRAE=6.962;MAF_USDA=1.176
NC_035080.1	9702940	.	G	A	.	.	MAF_USDA=3.279
NC_035080.1	9703017	.	C	A	.	.	MAF_USDA=4.098
NC_035080.1	9703067	.	C	T	.	.	MAF_USDA=1.639
NC_035080.1	9703092	.	T	A	.	.	MAF_USDA=3.279
NC_035080.1	9703195	.	TAC	TAT	.	.	MAF_USDA=20.833
NC_035080.1	9703286	.	A	G	.	.	MAF_USDA=4.098
NC_035080.1	9703324	.	T	C	.	.	MAF_USDA=1.639
NC_035080.1	9703342	.	C	A	.	.	MAF_USDA=2.941
NC_035080.1	9703357	.	A	G	.	.	MAF_USDA=4.706
NC_035080.1	9703379	.	C	G	.	.	MAF_INRAE=18.987;MAF_USDA=8.235
NC_035080.1	9703390	.	G	A	.	.	MAF_INRAE=18.354;MAF_USDA=13.529
NC_035080.1	9703439	.	C	A	.	.	MAF_INRAE=28.481
NC_035080.1	9703519	.	A	C	.	.	MAF_USDA=4.098
NC_035080.1	9703525	.	G	T	.	.	MAF_USDA=8.333
NC_035080.1	9703565	.	C	T	.	.	MAF_INRAE=16.667;MAF_USDA=8.824
NC_035080.1	9703589	.	A	G	.	.	MAF_INRAE=18.333;MAF_USDA=11.765
NC_035080.1	9703608	.	C	A	.	.	MAF_INRAE=16.667;MAF_USDA=10.588
NC_035080.1	9703681	.	T	A	.	.	MAF_INRAE=13.333;MAF_USDA=10.417
NC_035080.1	9703695	.	A	G	.	.	MAF_USDA=4.098
NC_035080.1	9703748	.	G	T	.	.	MAF_INRAE=12.025
NC_035080.1	9703790	.	A	G	.	.	MAF_INRAE=46.835;MAF_USDA=21.176
NC_035080.1	9703808	.	C	G	.	.	MAF_INRAE=17.089;MAF_USDA=4.098
NC_035080.1	9703817	.	A	G	.	.	MAF_INRAE=17.089;MAF_USDA=2.459
NC_035080.1	9703847	.	G	A	.	.	MAF_USDA=1.639
NC_035080.1	9703856	.	G	A	.	.	MAF_USDA=7.647
NC_035080.1	9703874	.	C	T	.	.	MAF_USDA=1.639
NC_035080.1	9703894	.	A	C	.	.	MAF_USDA=4.918
NC_035080.1	9703922	.	C	T	.	.	MAF_INRAE=29.747
NC_035080.1	9703923	.	G	A	.	.	MAF_USDA=7.059
NC_035080.1	9703943	.	G	T	.	.	MAF_INRAE=6.329;MAF_USDA=4.918
NC_035080.1	9703965	.	C	T	.	.	MAF_USDA=8.235
NC_035080.1	9704292	.	C	T	.	.	MAF_INRAE=15.823
NC_035080.1	9704298	.	C	A	.	.	MAF_INRAE=5.263;MAF_USDA=2.459
NC_035080.1	9704345	.	T	C	.	.	MAF_USDA=5.738
NC_035080.1	9704500	.	C	T	.	.	MAF_USDA=4.098
NC_035080.1	9704581	.	G	A	.	.	MAF_INRAE=5.833
NC_035080.1	9704605	.	A	T	.	.	MAF_USDA=1.639
NC_035080.1	9704612	.	G	C	.	.	MAF_INRAE=10.0;MAF_USDA=6.557
NC_035080.1	9704624	.	C	A	.	.	MAF_INRAE=9.167;MAF_USDA=6.557
NC_035080.1	9704642	.	A	C	.	.	MAF_USDA=1.639
NC_035080.1	9704647	.	T	G	.	.	MAF_USDA=1.639
NC_035080.1	9704685	.	G	A	.	.	MAF_USDA=3.279
NC_035080.1	9704703	.	G	T	.	.	MAF_USDA=4.098
NC_035080.1	9704731	.	G	C	.	.	MAF_USDA=1.639
NC_035080.1	9704734	.	T	A	.	.	MAF_INRAE=16.456;MAF_USDA=20.833
NC_035080.1	9704757	.	T	A	.	.	MAF_USDA=7.059
NC_035080.1	9704762	.	A	C	.	.	MAF_USDA=2.459
NC_035080.1	9704800	.	G	A	.	.	MAF_USDA=20.833
NC_035080.1	9704813	.	G	T	.	.	MAF_INRAE=6.962;MAF_USDA=5.833
NC_035080.1	9704851	.	C	T	.	.	MAF_USDA=20.833
NC_035080.1	9704855	.	G	T	.	.	MAF_INRAE=18.354;MAF_USDA=20.833
NC_035080.1	9704871	.	C	T	.	.	MAF_INRAE=18.354;MAF_USDA=9.412
NC_035080.1	9704913	.	A	G	.	.	MAF_INRAE=17.722;MAF_USDA=12.353
NC_035080.1	9704926	.	G	T	.	.	MAF_INRAE=5.263;MAF_USDA=22.131
NC_035080.1	9704943	.	A	T	.	.	MAF_INRAE=19.167
NC_035080.1	9704944	.	A	T	.	.	MAF_INRAE=19.167
NC_035080.1	9704969	.	C	A	.	.	MAF_INRAE=13.333;MAF_USDA=2.459
NC_035080.1	9705037	.	G	A	.	.	MAF_INRAE=18.354;MAF_USDA=12.941
NC_035080.1	9705118	.	T	G	.	.	MAF_USDA=3.279
NC_035080.1	9705127	.	G	A	.	.	MAF_INRAE=27.848
NC_035080.1	9705150	.	T	A	.	.	MAF_USDA=2.459
NC_035080.1	9705165	.	C	T	.	.	MAF_INRAE=18.987;MAF_USDA=12.941
NC_035080.1	9705184	.	A	C	.	.	MAF_INRAE=18.987;MAF_USDA=12.353
NC_035080.1	9705211	.	C	T	.	.	MAF_INRAE=18.987;MAF_USDA=12.941
NC_035080.1	9705221	.	T	G	.	.	MAF_USDA=12.941
NC_035080.1	9705222	.	G	C	.	.	MAF_USDA=12.941
NC_035080.1	9705223	.	G	T	.	.	MAF_USDA=12.941
NC_035080.1	9705234	.	C	A	.	.	MAF_USDA=2.459
NC_035080.1	9705302	.	T	G	.	.	MAF_USDA=3.279
NC_035080.1	9705328	.	A	C	.	.	MAF_INRAE=29.747;MAF_USDA=8.235
NC_035080.1	9705360	.	T	A	.	.	MAF_USDA=7.647
NC_035080.1	9705362	.	G	A	.	.	MAF_INRAE=17.722;MAF_USDA=13.529
NC_035080.1	9705374	.	C	A	.	.	MAF_USDA=7.647
NC_035080.1	9705384	.	G	C	.	.	MAF_INRAE=18.333
NC_035080.1	9705390	.	T	C	.	.	MAF_USDA=20.833
NC_035080.1	9705392	.	A	G	.	.	MAF_USDA=20.833
NC_035080.1	9705425	.	G	A	.	.	MAF_USDA=1.639
NC_035080.1	9705427	.	A	G	.	.	MAF_USDA=8.235
NC_035080.1	9705473	.	A	C	.	.	MAF_INRAE=13.333;MAF_USDA=14.118
NC_035080.1	9705564	.	G	T	.	.	MAF_INRAE=18.987;MAF_USDA=12.353
NC_035080.1	9705575	.	T	G	.	.	MAF_USDA=1.639
NC_035080.1	9705606	.	G	A	.	.	MAF_INRAE=18.987;MAF_USDA=12.353
NC_035080.1	9705607	.	T	C	.	.	MAF_INRAE=29.114;MAF_USDA=7.059
NC_035080.1	9705617	.	A	G	.	.	MAF_INRAE=18.987;MAF_USDA=12.353
NC_035080.1	9705628	.	A	T	.	.	MAF_USDA=2.083
NC_035080.1	9705669	.	C	T	.	.	MAF_INRAE=5.0
NC_035080.1	9705670	.	G	C	.	.	MAF_INRAE=5.0
NC_035080.1	9705682	.	A	G	.	.	MAF_INRAE=17.722;MAF_USDA=11.765
NC_035080.1	9705683	.	G	A	.	.	MAF_USDA=2.459
NC_035080.1	9705684	.	G	A	.	.	MAF_USDA=3.279
NC_035080.1	9705685	.	G	A	.	.	MAF_USDA=1.639
NC_035080.1	9705686	.	G	A	.	.	MAF_INRAE=18.333;MAF_USDA=18.75
NC_035080.1	9705687	.	C	A	.	.	MAF_USDA=2.459
NC_035080.1	9705704	.	C	G	.	.	MAF_INRAE=18.354;MAF_USDA=11.765
NC_035080.1	9705734	.	C	G	.	.	MAF_INRAE=17.089;MAF_USDA=11.176
NC_035080.1	9705737	.	A	G	.	.	MAF_INRAE=17.5;MAF_USDA=11.176
NC_035080.1	9705788	.	C	T	.	.	MAF_INRAE=17.722
NC_035080.1	9705792	.	T	G	.	.	MAF_INRAE=18.333;MAF_USDA=11.176
NC_035080.1	9705797	.	A	C	.	.	MAF_INRAE=18.987;MAF_USDA=12.941
NC_035080.1	9705812	.	G	A	.	.	MAF_INRAE=18.354;MAF_USDA=12.941
NC_035080.1	9705844	.	A	T	.	.	MAF_INRAE=18.987;MAF_USDA=12.941
NC_035080.1	9705875	.	T	C	.	.	MAF_USDA=13.115
NC_035080.1	9705897	.	T	C	.	.	MAF_USDA=2.459
NC_035080.1	9705937	.	G	A	.	.	MAF_INRAE=18.987;MAF_USDA=20.833
NC_035080.1	9705952	.	C	T	.	.	MAF_USDA=6.25
NC_035080.1	9705969	.	C	T	.	.	MAF_USDA=8.333
NC_035080.1	9706074	.	C	T	.	.	MAF_USDA=2.083
NC_035080.1	9706075	.	G	A	.	.	MAF_INRAE=18.354;MAF_USDA=18.75
NC_035080.1	9706155	.	C	G	.	.	MAF_USDA=3.279
NC_035080.1	9706175	.	T	C	.	.	MAF_INRAE=20.0;MAF_USDA=12.941
NC_035080.1	9706176	.	G	A	.	.	MAF_USDA=2.459
NC_035080.1	9706201	.	G	T	.	.	MAF_USDA=5.882
NC_035080.1	9706239	.	C	T	.	.	MAF_INRAE=17.722;MAF_USDA=11.765
NC_035080.1	9706254	.	A	C	.	.	MAF_INRAE=27.215
NC_035080.1	9706284	.	T	C	.	.	MAF_INRAE=17.089;MAF_USDA=11.176
NC_035080.1	9706357	.	C	T	.	.	MAF_INRAE=17.089;MAF_USDA=8.235
NC_035080.1	9706383	.	G	T	.	.	MAF_INRAE=17.089;MAF_USDA=12.353
NC_035080.1	9706451	.	C	T	.	.	MAF_INRAE=18.354;MAF_USDA=11.765
NC_035080.1	9706494	.	G	A	.	.	MAF_USDA=1.639
NC_035080.1	9706534	.	G	A	.	.	MAF_USDA=4.118
NC_035080.1	9706609	.	C	G	.	.	MAF_INRAE=15.789
NC_035080.1	9706649	.	A	T	.	.	MAF_USDA=4.706
NC_035080.1	9706659	.	A	C	.	.	MAF_USDA=5.882
NC_035080.1	9706678	.	T	C	.	.	MAF_INRAE=14.557;MAF_USDA=9.412
NC_035080.1	9706687	.	G	T	.	.	MAF_INRAE=14.557;MAF_USDA=11.176
NC_035080.1	9706728	.	T	A	.	.	MAF_INRAE=17.722;MAF_USDA=11.765
NC_035080.1	9706840	.	G	T	.	.	MAF_INRAE=18.987;MAF_USDA=12.353
NC_035080.1	9706841	.	G	T	.	.	MAF_INRAE=20.0;MAF_USDA=12.941
NC_035080.1	9706843	.	T	G	.	.	MAF_USDA=3.279
NC_035080.1	9706908	.	G	T	.	.	MAF_INRAE=18.354;MAF_USDA=13.529
NC_035080.1	9706912	.	T	C	.	.	MAF_INRAE=27.215
NC_035080.1	9706919	.	T	G	.	.	MAF_USDA=1.176
NC_035080.1	9706987	.	T	A	.	.	MAF_INRAE=13.158;MAF_USDA=10.0
NC_035080.1	9706996	.	A	T	.	.	MAF_USDA=16.667
NC_035080.1	9707022	.	T	A	.	.	MAF_USDA=4.098
NC_035080.1	9707024	.	G	C	.	.	MAF_USDA=4.098
NC_035080.1	9707047	.	G	A	.	.	MAF_INRAE=20.0;MAF_USDA=14.118
NC_035080.1	9707053	.	C	T	.	.	MAF_INRAE=20.0;MAF_USDA=13.529
NC_035080.1	9707141	.	T	G	.	.	MAF_INRAE=16.456;MAF_USDA=21.311
NC_035080.1	9707179	.	C	T	.	.	MAF_USDA=5.738
NC_035080.1	9707193	.	A	T	.	.	MAF_INRAE=18.987;MAF_USDA=12.353
NC_035080.1	9707231	.	A	C	.	.	MAF_INRAE=48.101;MAF_USDA=25.294
NC_035080.1	9707232	.	A	T	.	.	MAF_USDA=8.333
NC_035080.1	9707234	.	C	A	.	.	MAF_USDA=2.459
NC_035080.1	9707261	.	C	T	.	.	MAF_INRAE=18.987;MAF_USDA=20.833
NC_035080.1	9707285	.	T	C	.	.	MAF_USDA=3.279
NC_035080.1	9707306	.	C	T	.	.	MAF_INRAE=27.848
NC_035080.1	9707332	.	T	A	.	.	MAF_INRAE=18.354;MAF_USDA=12.353
NC_035080.1	9707457	.	C	T	.	.	MAF_USDA=2.941
NC_035080.1	9707490	.	C	T	.	.	MAF_INRAE=18.354;MAF_USDA=12.353
NC_035080.1	9707513	.	A	G	.	.	MAF_USDA=4.118
NC_035080.1	9707541	.	T	C	.	.	MAF_INRAE=48.101;MAF_USDA=24.118
NC_035080.1	9707554	.	T	G	.	.	MAF_INRAE=18.987;MAF_USDA=9.412
NC_035080.1	9707612	.	C	T	.	.	MAF_INRAE=12.5
NC_035080.1	9707669	.	T	C	.	.	MAF_USDA=6.25
NC_035080.1	9707679	.	T	C	.	.	MAF_INRAE=18.987;MAF_USDA=12.353
NC_035080.1	9707683	.	G	C	.	.	MAF_USDA=7.059
NC_035080.1	9707686	.	A	T	.	.	MAF_USDA=3.279
NC_035080.1	9707750	.	T	G	.	.	MAF_INRAE=27.848
NC_035080.1	9707771	.	T	C	.	.	MAF_INRAE=18.987;MAF_USDA=12.941
NC_035080.1	9707800	.	T	C	.	.	MAF_INRAE=18.987;MAF_USDA=17.059
NC_035080.1	9707929	.	T	G	.	.	MAF_INRAE=18.987;MAF_USDA=12.941
NC_035080.1	9708008	.	A	C	.	.	MAF_USDA=3.279
NC_035080.1	9708016	.	C	G	.	.	MAF_INRAE=18.987;MAF_USDA=12.353
NC_035080.1	9708031	.	A	T	.	.	MAF_USDA=4.098
NC_035080.1	9708033	.	T	G	.	.	MAF_INRAE=18.987;MAF_USDA=13.529
NC_035080.1	9708039	.	A	C	.	.	MAF_USDA=2.459
NC_035080.1	9708158	.	T	C	.	.	MAF_INRAE=18.987;MAF_USDA=12.353
NC_035080.1	9708227	.	A	G	.	.	MAF_USDA=2.459
NC_035080.1	9708266	.	C	G	.	.	MAF_USDA=10.417
NC_035080.1	9708269	.	A	C	.	.	MAF_INRAE=18.987;MAF_USDA=12.353
NC_035080.1	9708338	.	T	C	.	.	MAF_INRAE=18.987;MAF_USDA=11.765
NC_035080.1	9708528	.	G	T	.	.	MAF_USDA=2.459
NC_035080.1	9708553	.	T	A	.	.	MAF_USDA=1.639
NC_035080.1	9708637	.	C	T	.	.	MAF_INRAE=18.987;MAF_USDA=9.412
NC_035080.1	9708644	.	C	T	.	.	MAF_INRAE=18.987;MAF_USDA=12.941
NC_035080.1	9708775	.	A	T	.	.	MAF_USDA=4.098
NC_035080.1	9708818	.	C	T	.	.	MAF_INRAE=15.19
NC_035080.1	9708877	.	G	C	.	.	MAF_INRAE=18.987;MAF_USDA=11.765
NC_035080.1	9708924	.	C	A	.	.	MAF_USDA=2.459
NC_035080.1	9708940	.	T	C	.	.	MAF_INRAE=18.987;MAF_USDA=12.353
NC_035080.1	9708986	.	T	C	.	.	MAF_USDA=9.016
NC_035080.1	9709046	.	A	G	.	.	MAF_INRAE=16.456;MAF_USDA=9.412
NC_035080.1	9709087	.	G	A	.	.	MAF_USDA=4.167
NC_035080.1	9709126	.	C	T	.	.	MAF_USDA=2.381
NC_035080.1	9709127	.	A	T	.	.	MAF_USDA=2.381
NC_035080.1	9709153	.	T	C	.	.	MAF_USDA=29.167
NC_035080.1	9709161	.	A	G	.	.	MAF_USDA=8.929
NC_035080.1	9709217	.	G	C	.	.	MAF_USDA=8.333
NC_035080.1	9709238	.	T	G	.	.	MAF_USDA=8.929
NC_035080.1	9709259	.	T	G	.	.	MAF_USDA=2.381
NC_035080.1	9709469	.	T	C	.	.	MAF_USDA=3.279
NC_035080.1	9709607	.	C	T	.	.	MAF_INRAE=6.962;MAF_USDA=2.083
NC_035080.1	9709640	.	C	T	.	.	MAF_USDA=3.279
NC_035080.1	9709773	.	G	A	.	.	MAF_USDA=1.639
NC_035080.1	9709806	.	C	A	.	.	MAF_USDA=1.639
NC_035080.1	9710059	.	G	A	.	.	MAF_USDA=7.647
NC_035080.1	9710140	.	G	A	.	.	MAF_INRAE=26.582
NC_035080.1	9710154	.	C	G	.	.	MAF_INRAE=18.987;MAF_USDA=12.353
NC_035080.1	9710165	.	G	C	.	.	MAF_USDA=3.279
NC_035080.1	9710255	.	A	G	.	.	MAF_USDA=7.647
NC_035080.1	9710292	.	C	A	.	.	MAF_USDA=8.235
NC_035080.1	9710320	.	G	A	.	.	MAF_INRAE=48.101;MAF_USDA=37.647
NC_035080.1	9710352	.	T	A	.	.	MAF_USDA=4.167
NC_035080.1	9710367	.	C	T	.	.	MAF_INRAE=15.19
NC_035080.1	9710378	.	C	T	.	.	MAF_INRAE=18.987;MAF_USDA=13.095
NC_035080.1	9710461	.	G	A	.	.	MAF_USDA=4.167
NC_035080.1	9710508	.	A	G	.	.	MAF_USDA=12.5
NC_035080.1	9710525	.	A	C	.	.	MAF_INRAE=18.987;MAF_USDA=12.5
NC_035080.1	9710551	.	C	A	.	.	MAF_INRAE=27.848
NC_035080.1	9710554	.	C	T	.	.	MAF_INRAE=18.987;MAF_USDA=20.833
NC_035080.1	9710568	.	C	G	.	.	MAF_INRAE=15.19
NC_035080.1	9710624	.	C	T	.	.	MAF_USDA=11.176
NC_035080.1	9710726	.	A	G	.	.	MAF_INRAE=19.62;MAF_USDA=12.353
NC_035080.1	9710732	.	C	T	.	.	MAF_USDA=2.083
NC_035080.1	9710773	.	C	T	.	.	MAF_USDA=1.639
NC_035080.1	9710793	.	C	A	.	.	MAF_INRAE=15.19
NC_035080.1	9710799	.	A	T	.	.	MAF_INRAE=18.987;MAF_USDA=11.765
NC_035080.1	9710890	.	G	A	.	.	MAF_USDA=5.738
NC_035080.1	9710925	.	T	C	.	.	MAF_USDA=9.412
NC_035080.1	9711018	.	C	A	.	.	MAF_INRAE=27.848
NC_035080.1	9711061	.	T	C	.	.	MAF_USDA=4.098
NC_035080.1	9711092	.	A	C	.	.	MAF_USDA=2.941
NC_035080.1	9711272	.	T	C	.	.	MAF_INRAE=18.987;MAF_USDA=8.824
NC_035080.1	9711302	.	C	A	.	.	MAF_USDA=1.765
NC_035080.1	9711304	.	G	C	.	.	MAF_INRAE=7.595;MAF_USDA=16.471
NC_035080.1	9711378	.	T	C	.	.	MAF_USDA=10.588
NC_035080.1	9711434	.	C	A	.	.	MAF_INRAE=18.987;MAF_USDA=20.833
NC_035080.1	9711498	.	A	G	.	.	MAF_INRAE=7.595;MAF_USDA=37.5
NC_035080.1	9711502	.	G	T	.	.	MAF_USDA=5.294
NC_035080.1	9711527	.	A	G	.	.	MAF_USDA=1.639
NC_035080.1	9711570	.	C	T	.	.	MAF_INRAE=19.62;MAF_USDA=12.048
NC_035080.1	9711623	.	C	T	.	.	MAF_INRAE=15.789;MAF_USDA=19.753
NC_035080.1	9711644	.	A	T	.	.	MAF_INRAE=15.0
NC_035080.1	9711765	.	T	G	.	.	MAF_USDA=3.529
NC_035080.1	9711788	.	C	A	.	.	MAF_USDA=9.836
NC_035080.1	9711813	.	A	T	.	.	MAF_USDA=2.353
NC_035080.1	9711922	.	A	G	.	.	MAF_INRAE=5.696;MAF_USDA=2.459
NC_035080.1	9711957	.	A	T	.	.	MAF_INRAE=18.354;MAF_USDA=19.412
NC_035080.1	9712252	.	C	A	.	.	MAF_USDA=1.639
NC_035080.1	9712269	.	G	T	.	.	MAF_USDA=1.639
NC_035080.1	9712323	.	G	A	.	.	MAF_INRAE=28.481
NC_035080.1	9712330	.	A	G	.	.	MAF_INRAE=8.333;MAF_USDA=8.197
NC_035080.1	9712350	.	A	G	.	.	MAF_INRAE=10.0
NC_035080.1	9712353	.	G	A	.	.	MAF_INRAE=10.0
NC_035080.1	9712357	.	A	T	.	.	MAF_INRAE=25.833;MAF_USDA=11.765
NC_035080.1	9712361	.	G	A	.	.	MAF_INRAE=15.833;MAF_USDA=4.918
NC_035080.1	9712372	.	G	A	.	.	MAF_INRAE=9.167
NC_035080.1	9712380	.	A	C	.	.	MAF_INRAE=12.658;MAF_USDA=10.588
NC_035080.1	9712383	.	T	C	.	.	MAF_INRAE=2.5;MAF_USDA=3.279
NC_035080.1	9712388	.	G	T	.	.	MAF_USDA=3.279
NC_035080.1	9712438	.	T	G	.	.	MAF_USDA=1.639
NC_035080.1	9712475	.	C	T	.	.	MAF_USDA=1.639
NC_035080.1	9712480	.	A	C	.	.	MAF_INRAE=5.696;MAF_USDA=32.353
NC_035080.1	9712483	.	C	T	.	.	MAF_INRAE=17.722;MAF_USDA=27.083
NC_035080.1	9712484	.	G	A	.	.	MAF_USDA=4.118
NC_035080.1	9712497	.	G	T	.	.	MAF_INRAE=2.5;MAF_USDA=2.941
NC_035080.1	9712512	.	C	T	.	.	MAF_USDA=11.475
NC_035080.1	9712513	.	C	T	.	.	MAF_USDA=1.639
NC_035080.1	9712521	.	G	A	.	.	MAF_INRAE=24.051;MAF_USDA=30.357
NC_035080.1	9712523	.	C	A	.	.	MAF_USDA=4.167
NC_035080.1	9712579	.	C	T	.	.	MAF_INRAE=32.911;MAF_USDA=33.333
NC_035080.1	9712608	.	G	A	.	.	MAF_USDA=2.174
NC_035080.1	9712638	.	A	G	.	.	MAF_USDA=19.048
NC_035080.1	9712665	.	C	A	.	.	MAF_USDA=5.882
NC_035080.1	9712675	.	C	T	.	.	MAF_USDA=4.118
NC_035080.1	9712721	.	T	C	.	.	MAF_INRAE=18.987;MAF_USDA=17.059
NC_035080.1	9712723	.	T	C	.	.	MAF_INRAE=14.167
NC_035080.1	9712735	.	G	A	.	.	MAF_USDA=14.118
NC_035080.1	9712740	.	A	G	.	.	MAF_INRAE=13.333
NC_035080.1	9712743	.	T	C	.	.	MAF_INRAE=18.987;MAF_USDA=17.647
NC_035080.1	9712888	.	A	G	.	.	MAF_USDA=2.459
NC_035080.1	9712963	.	T	C	.	.	MAF_USDA=2.459
NC_035080.1	9712969	.	T	A	.	.	MAF_INRAE=18.987;MAF_USDA=20.588
NC_035080.1	9713033	.	T	A	.	.	MAF_USDA=3.279
NC_035080.1	9713065	.	A	T	.	.	MAF_USDA=9.836
NC_035080.1	9713066	.	A	T	.	.	MAF_USDA=4.098
NC_035080.1	9713101	.	A	C	.	.	MAF_USDA=2.459
NC_035080.1	9713102	.	A	T	.	.	MAF_USDA=7.647
NC_035080.1	9713109	.	C	A	.	.	MAF_USDA=4.098
NC_035080.1	9713210	.	A	C	.	.	MAF_USDA=1.639
NC_035080.1	9713407	.	A	C	.	.	MAF_USDA=1.667
NC_035080.1	9713465	.	C	G	.	.	MAF_INRAE=46.835;MAF_USDA=28.235
NC_035080.1	9713483	.	G	T	.	.	MAF_USDA=2.459
NC_035080.1	9713492	.	T	C	.	.	MAF_INRAE=18.987;MAF_USDA=25.882
NC_035080.1	9713556	.	A	G	.	.	MAF_USDA=3.279
NC_035080.1	9713573	.	A	G	.	.	MAF_INRAE=18.987;MAF_USDA=20.588
NC_035080.1	9713576	.	C	T	.	.	MAF_INRAE=20.0;MAF_USDA=20.0
NC_035080.1	9713577	.	G	C	.	.	MAF_USDA=3.279
NC_035080.1	9713660	.	C	T	.	.	MAF_USDA=2.459
NC_035080.1	9713677	.	G	T	.	.	MAF_USDA=1.176
NC_035080.1	9713769	.	A	C	.	.	MAF_INRAE=27.848
NC_035080.1	9713823	.	A	C	.	.	MAF_USDA=1.639
NC_035080.1	9713941	.	A	C	.	.	MAF_INRAE=13.333;MAF_USDA=8.824
NC_035080.1	9713947	.	C	T	.	.	MAF_USDA=3.529
NC_035080.1	9713952	.	G	A	.	.	MAF_INRAE=13.333;MAF_USDA=8.824
NC_035080.1	9713957	.	A	C	.	.	MAF_USDA=2.459
NC_035080.1	9714017	.	A	T	.	.	MAF_INRAE=18.987;MAF_USDA=8.824
NC_035080.1	9714021	.	T	C	.	.	MAF_INRAE=20.0;MAF_USDA=26.471
NC_035080.1	9714074	.	C	T	.	.	MAF_USDA=3.529
NC_035080.1	9714101	.	G	T	.	.	MAF_INRAE=27.848
NC_035080.1	9714188	.	C	A	.	.	MAF_INRAE=18.987;MAF_USDA=9.412
NC_035080.1	9714221	.	A	T	.	.	MAF_INRAE=20.886;MAF_USDA=6.557
NC_035080.1	9714289	.	G	A	.	.	MAF_INRAE=5.696;MAF_USDA=2.459
NC_035080.1	9714507	.	A	T	.	.	MAF_USDA=18.75
NC_035080.1	9714569	.	G	A	.	.	MAF_USDA=4.167
NC_035080.1	9714629	.	C	T	.	.	MAF_USDA=2.459
NC_035080.1	9714674	.	C	A	.	.	MAF_INRAE=5.833;MAF_USDA=4.118
NC_035080.1	9714698	.	C	T	.	.	MAF_USDA=8.824
NC_035080.1	9714771	.	C	T	.	.	MAF_INRAE=18.987;MAF_USDA=9.412
NC_035080.1	9714872	.	G	A	.	.	MAF_USDA=5.294
NC_035080.1	9714897	.	G	T	.	.	MAF_USDA=14.118
NC_035080.1	9714902	.	A	C	.	.	MAF_USDA=4.706
NC_035080.1	9714967	.	TGGTTGCTTAAATG	TGGTTGCTTAAATT	.	.	MAF_USDA=22.917
NC_035080.1	9714980	.	G	T	.	.	MAF_INRAE=17.722
NC_035080.1	9714999	.	A	T	.	.	MAF_USDA=3.529
NC_035080.1	9715026	.	C	T	.	.	MAF_INRAE=28.481
NC_035080.1	9715190	.	G	T	.	.	MAF_INRAE=27.848
NC_035080.1	9715234	.	C	T	.	.	MAF_INRAE=18.354;MAF_USDA=13.529
NC_035080.1	9715249	.	A	T	.	.	MAF_INRAE=28.481;MAF_USDA=15.294
NC_035080.1	9715265	.	C	T	.	.	MAF_INRAE=13.924;MAF_USDA=6.25
NC_035080.1	9715319	.	T	A	.	.	MAF_USDA=2.459
NC_035080.1	9715339	.	C	A	.	.	MAF_USDA=1.176
NC_035080.1	9715340	.	C	T	.	.	MAF_INRAE=2.5;MAF_USDA=26.471
NC_035080.1	9715365	.	T	C	.	.	MAF_INRAE=18.987;MAF_USDA=25.0
NC_035080.1	9715378	.	C	G	.	.	MAF_USDA=4.706
NC_035080.1	9715460	.	A	C	.	.	MAF_USDA=8.824
NC_035080.1	9715479	.	A	G	.	.	MAF_USDA=15.294
NC_035080.1	9715699	.	T	A	.	.	MAF_INRAE=18.354;MAF_USDA=12.941
NC_035080.1	9715867	.	T	G	.	.	MAF_INRAE=14.167;MAF_USDA=19.643
NC_035080.1	9715873	.	C	T	.	.	MAF_USDA=2.5
NC_035080.1	9715874	.	G	A	.	.	MAF_USDA=4.167
NC_035080.1	9715932	.	C	T	.	.	MAF_USDA=3.333
NC_035080.1	9715958	.	A	G	.	.	MAF_INRAE=18.354;MAF_USDA=20.833
NC_035080.1	9716172	.	C	T	.	.	MAF_USDA=15.06
NC_035080.1	9716263	.	C	T	.	.	MAF_USDA=1.667
NC_035080.1	9716596	.	T	A	.	.	MAF_INRAE=18.987;MAF_USDA=10.0
NC_035080.1	9716635	.	C	G	.	.	MAF_USDA=2.459
NC_035080.1	9716639	.	T	C	.	.	MAF_USDA=4.098
NC_035080.1	9716673	.	C	A	.	.	MAF_INRAE=15.823
NC_035080.1	9717391	.	A	G	.	.	MAF_INRAE=18.987;MAF_USDA=10.0
NC_035080.1	9717510	.	C	A	.	.	MAF_USDA=3.279
NC_035080.1	9717557	.	T	C	.	.	MAF_USDA=3.279
NC_035080.1	9717565	.	C	T	.	.	MAF_INRAE=27.848
NC_035080.1	9717678	.	A	T	.	.	MAF_INRAE=8.228;MAF_USDA=22.353
NC_035080.1	9717685	.	C	G	.	.	MAF_USDA=2.459
NC_035080.1	9717762	.	T	C	.	.	MAF_INRAE=46.835;MAF_USDA=17.647
NC_035080.1	9717838	.	T	C	.	.	MAF_INRAE=18.987;MAF_USDA=21.176
NC_035080.1	9717878	.	A	G	.	.	MAF_INRAE=18.987;MAF_USDA=14.706
NC_035080.1	9717921	.	A	C	.	.	MAF_INRAE=18.987;MAF_USDA=10.0
NC_035080.1	9718387	.	C	T	.	.	MAF_USDA=1.667
NC_035080.1	9718391	.	G	A	.	.	MAF_USDA=1.667
NC_035080.1	9718400	.	G	C	.	.	MAF_USDA=3.333
NC_035080.1	9718420	.	C	G	.	.	MAF_INRAE=44.937;MAF_USDA=44.643
NC_035080.1	9718425	.	A	G	.	.	MAF_INRAE=18.987;MAF_USDA=20.833
NC_035080.1	9718480	.	C	T	.	.	MAF_INRAE=18.987;MAF_USDA=9.412
NC_035080.1	9718655	.	C	G	.	.	MAF_USDA=3.279
NC_035080.1	9718759	.	C	T	.	.	MAF_USDA=2.459
NC_035080.1	9718866	.	T	C	.	.	MAF_USDA=5.294
NC_035080.1	9718978	.	T	C	.	.	MAF_USDA=9.836
NC_035080.1	9719060	.	A	T	.	.	MAF_USDA=2.353
NC_035080.1	9719154	.	G	A	.	.	MAF_USDA=2.459
NC_035080.1	9719238	.	G	T	.	.	MAF_USDA=3.279
NC_035080.1	9719361	.	G	A	.	.	MAF_USDA=4.098
NC_035080.1	9719422	.	G	T	.	.	MAF_USDA=8.235
NC_035080.1	9719427	.	A	G	.	.	MAF_USDA=2.353
NC_035080.1	9719475	.	A	G	.	.	MAF_USDA=2.459
NC_035080.1	9719478	.	T	G	.	.	MAF_USDA=2.353
NC_035080.1	9719520	.	G	C	.	.	MAF_INRAE=27.848
NC_035080.1	9719575	.	G	A	.	.	MAF_INRAE=18.987;MAF_USDA=20.0
NC_035080.1	9719682	.	T	C	.	.	MAF_USDA=3.279
NC_035080.1	9719720	.	G	C	.	.	MAF_USDA=2.083
NC_035080.1	9719743	.	A	T	.	.	MAF_INRAE=21.519;MAF_USDA=1.639
NC_035080.1	9719816	.	G	A	.	.	MAF_INRAE=20.886;MAF_USDA=1.639
NC_035080.1	9719919	.	T	A	.	.	MAF_USDA=2.459
NC_035080.1	9719926	.	C	G	.	.	MAF_USDA=3.279
NC_035080.1	9719938	.	T	C	.	.	MAF_USDA=3.279
NC_035080.1	9719939	.	G	T	.	.	MAF_USDA=3.279
NC_035080.1	9719947	.	C	A	.	.	MAF_USDA=3.279
NC_035080.1	9719961	.	A	T	.	.	MAF_INRAE=17.722;MAF_USDA=14.118
NC_035080.1	9719973	.	C	T	.	.	MAF_INRAE=17.722;MAF_USDA=14.118
NC_035080.1	9721588	.	A	T	.	.	MAF_USDA=2.459
NC_035080.1	9721595	.	G	A	.	.	MAF_USDA=2.459
NC_035080.1	9721724	.	G	A	.	.	MAF_INRAE=18.987;MAF_USDA=18.824
NC_035080.1	9721802	.	C	A	.	.	MAF_USDA=4.167
NC_035080.1	9721817	.	G	T	.	.	MAF_INRAE=18.987;MAF_USDA=14.706
NC_035080.1	9721834	.	G	A	.	.	MAF_INRAE=18.987;MAF_USDA=14.706
NC_035080.1	9721857	.	C	T	.	.	MAF_INRAE=4.167
NC_035080.1	9721858	.	G	A	.	.	MAF_INRAE=44.304;MAF_USDA=28.689
NC_035080.1	9721861	.	A	T	.	.	MAF_INRAE=27.848
NC_035080.1	9721885	.	C	A	.	.	MAF_INRAE=18.987;MAF_USDA=12.941
NC_035080.1	9721891	.	T	G	.	.	MAF_INRAE=8.228;MAF_USDA=25.294
NC_035080.1	9721981	.	C	A	.	.	MAF_USDA=3.279
NC_035080.1	9721997	.	G	A	.	.	MAF_INRAE=15.789
NC_035080.1	9722024	.	T	G	.	.	MAF_USDA=1.639
NC_035080.1	9722072	.	G	A	.	.	MAF_USDA=3.279
NC_035080.1	9722271	.	C	A	.	.	MAF_USDA=2.459
NC_035080.1	9722290	.	T	C	.	.	MAF_USDA=2.459
NC_035080.1	9722295	.	G	C	.	.	MAF_INRAE=20.886;MAF_USDA=2.459
NC_035080.1	9722297	.	G	A	.	.	MAF_USDA=3.279
NC_035080.1	9722313	.	A	C	.	.	MAF_USDA=4.098
NC_035080.1	9722410	.	A	T	.	.	MAF_INRAE=18.354;MAF_USDA=8.824
NC_035080.1	9722536	.	C	A	.	.	MAF_USDA=2.459
NC_035080.1	9722553	.	A	G	.	.	MAF_USDA=1.639
NC_035080.1	9722565	.	A	G	.	.	MAF_INRAE=27.848
NC_035080.1	9722585	.	A	G	.	.	MAF_INRAE=8.228;MAF_USDA=22.353
NC_035080.1	9722716	.	T	G	.	.	MAF_USDA=1.639
NC_035080.1	9722770	.	G	T	.	.	MAF_USDA=2.459
NC_035080.1	9722788	.	T	C	.	.	MAF_USDA=2.459
NC_035080.1	9722819	.	C	A	.	.	MAF_INRAE=19.62;MAF_USDA=14.118
NC_035080.1	9722837	.	G	A	.	.	MAF_USDA=2.083
NC_035080.1	9722894	.	T	A	.	.	MAF_INRAE=31.646;MAF_USDA=13.115
NC_035080.1	9723061	.	G	T	.	.	MAF_USDA=2.459
NC_035080.1	9723074	.	G	T	.	.	MAF_USDA=5.882
NC_035080.1	9723139	.	C	A	.	.	MAF_USDA=5.294
NC_035080.1	9723210	.	T	G	.	.	MAF_INRAE=13.291;MAF_USDA=41.176
NC_035080.1	9723256	.	A	C	.	.	MAF_USDA=12.5
NC_035080.1	9723257	.	C	A	.	.	MAF_INRAE=28.481
NC_035080.1	9723265	.	G	A	.	.	MAF_USDA=6.471
NC_035080.1	9723273	.	T	G	.	.	MAF_USDA=2.459
NC_035080.1	9723340	.	A	C	.	.	MAF_USDA=17.647
NC_035080.1	9723398	.	T	C	.	.	MAF_USDA=4.098
NC_035080.1	9723438	.	T	C	.	.	MAF_USDA=18.235
NC_035080.1	9723439	.	C	T	.	.	MAF_USDA=19.412
NC_035080.1	9723479	.	G	A	.	.	MAF_INRAE=3.333;MAF_USDA=7.5
NC_035080.1	9723509	.	G	A	.	.	MAF_USDA=8.333
NC_035080.1	9723569	.	A	G	.	.	MAF_USDA=3.529
NC_035080.1	9723583	.	C	A	.	.	MAF_USDA=6.557
NC_035080.1	9723593	.	G	A	.	.	MAF_USDA=5.738
NC_035080.1	9723693	.	G	C	.	.	MAF_USDA=3.279
NC_035080.1	9723696	.	C	A	.	.	MAF_USDA=2.941
NC_035080.1	9723729	.	T	C	.	.	MAF_USDA=6.557
NC_035080.1	9723759	.	A	C	.	.	MAF_USDA=5.738
NC_035080.1	9723784	.	C	T	.	.	MAF_USDA=2.941
NC_035080.1	9723873	.	T	C	.	.	MAF_INRAE=27.215
NC_035080.1	9723936	.	T	C	.	.	MAF_USDA=8.197
NC_035080.1	9723982	.	A	C	.	.	MAF_USDA=1.639
NC_035080.1	9724005	.	T	G	.	.	MAF_USDA=2.941
NC_035080.1	9724014	.	T	G	.	.	MAF_USDA=4.918
NC_035080.1	9724039	.	G	A	.	.	MAF_USDA=4.098
NC_035080.1	9724105	.	A	C	.	.	MAF_USDA=2.459
NC_035080.1	9724306	.	C	A	.	.	MAF_USDA=2.941
NC_035080.1	9724317	.	C	T	.	.	MAF_USDA=3.529
NC_035080.1	9724330	.	C	A	.	.	MAF_USDA=1.639
NC_035080.1	9724395	.	A	G	.	.	MAF_USDA=1.639
NC_035080.1	9724526	.	A	C	.	.	MAF_USDA=4.098
NC_035080.1	9724564	.	T	G	.	.	MAF_USDA=9.836
NC_035080.1	9724580	.	C	T	.	.	MAF_USDA=3.529
NC_035080.1	9724679	.	T	G	.	.	MAF_USDA=9.016
NC_035080.1	9724680	.	C	A	.	.	MAF_USDA=9.016
NC_035080.1	9724726	.	T	G	.	.	MAF_USDA=3.333
NC_035080.1	9724734	.	G	A	.	.	MAF_USDA=8.333
NC_035080.1	9724739	.	G	A	.	.	MAF_USDA=1.667
NC_035080.1	9724759	.	A	G	.	.	MAF_USDA=1.639
NC_035080.1	9724796	.	A	G	.	.	MAF_INRAE=18.354;MAF_USDA=10.0
NC_035080.1	9724800	.	C	T	.	.	MAF_USDA=2.459
NC_035080.1	9724802	.	C	A	.	.	MAF_USDA=6.557
NC_035080.1	9724844	.	C	G	.	.	MAF_USDA=2.459
NC_035080.1	9724875	.	T	C	.	.	MAF_INRAE=46.203;MAF_USDA=20.833
NC_035080.1	9724968	.	G	A	.	.	MAF_INRAE=19.167
NC_035080.1	9725009	.	G	C	.	.	MAF_USDA=2.5
NC_035080.1	9725023	.	G	T	.	.	MAF_USDA=1.639
NC_035080.1	9725025	.	T	A	.	.	MAF_INRAE=17.722;MAF_USDA=10.119
NC_035080.1	9725048	.	G	A	.	.	MAF_USDA=1.639
NC_035080.1	9725064	.	G	T	.	.	MAF_USDA=2.353
NC_035080.1	9725117	.	A	C	.	.	MAF_INRAE=46.203;MAF_USDA=10.119
NC_035080.1	9725162	.	TGAG	TGAT	.	.	MAF_USDA=21.739
NC_035080.1	9725229	.	G	T	.	.	MAF_USDA=4.762
NC_035080.1	9725263	.	A	C	.	.	MAF_USDA=4.098
NC_035080.1	9725304	.	T	C	.	.	MAF_INRAE=28.333;MAF_USDA=41.667
NC_035080.1	9725310	.	T	G	.	.	MAF_INRAE=1.667;MAF_USDA=7.647
NC_035080.1	9725346	.	C	G	.	.	MAF_INRAE=45.0
NC_035080.1	9725360	.	T	C	.	.	MAF_INRAE=48.333
NC_035080.1	9725384	.	G	A	.	.	MAF_INRAE=11.667
NC_035080.1	9725436	.	A	G	.	.	MAF_INRAE=5.833
NC_035080.1	9725446	.	T	C	.	.	MAF_INRAE=43.333
NC_035080.1	9725453	.	C	T	.	.	MAF_USDA=2.353
NC_035080.1	9725522	.	G	A	.	.	MAF_INRAE=28.481
NC_035080.1	9725528	.	T	A	.	.	MAF_USDA=6.557
NC_035080.1	9725611	.	C	T	.	.	MAF_USDA=3.279
NC_035080.1	9725814	.	C	T	.	.	MAF_INRAE=46.203;MAF_USDA=14.706
NC_035080.1	9725836	.	G	C	.	.	MAF_USDA=4.098
NC_035080.1	9725903	.	C	T	.	.	MAF_USDA=3.279
NC_035080.1	9725960	.	C	T	.	.	MAF_USDA=2.459
NC_035080.1	9725972	.	A	G	.	.	MAF_USDA=3.279
NC_035080.1	9725996	.	C	T	.	.	MAF_USDA=1.639
NC_035080.1	9726105	.	G	T	.	.	MAF_INRAE=13.333;MAF_USDA=20.492
NC_035080.1	9726137	.	C	T	.	.	MAF_USDA=2.459
NC_035080.1	9726161	.	C	A	.	.	MAF_USDA=2.459
NC_035080.1	9726171	.	G	T	.	.	MAF_USDA=2.459
NC_035080.1	9726200	.	A	T	.	.	MAF_USDA=4.098
NC_035080.1	9726260	.	A	G	.	.	MAF_USDA=9.836
NC_035080.1	9726284	.	A	G	.	.	MAF_INRAE=18.354;MAF_USDA=11.765
NC_035080.1	9726344	.	C	T	.	.	MAF_USDA=2.459
NC_035080.1	9726420	.	G	T	.	.	MAF_INRAE=27.848
NC_035080.1	9726460	.	C	A	.	.	MAF_USDA=1.639
NC_035080.1	9726515	.	G	A	.	.	MAF_USDA=2.459
NC_035080.1	9726522	.	G	A	.	.	MAF_INRAE=18.354;MAF_USDA=9.412
NC_035080.1	9726570	.	C	A	.	.	MAF_USDA=2.459
NC_035080.1	9726606	.	G	T	.	.	MAF_USDA=6.557
NC_035080.1	9726657	.	G	A	.	.	MAF_USDA=1.639
NC_035080.1	9726680	.	T	C	.	.	MAF_USDA=3.279
NC_035080.1	9726681	.	G	T	.	.	MAF_USDA=3.279
NC_035080.1	9726776	.	T	G	.	.	MAF_INRAE=27.848
NC_035080.1	9726808	.	T	C	.	.	MAF_USDA=2.459
NC_035080.1	9726821	.	C	A	.	.	MAF_USDA=11.475
NC_035080.1	9726983	.	G	A	.	.	MAF_USDA=3.279
NC_035080.1	9726988	.	G	A	.	.	MAF_USDA=2.941
NC_035080.1	9727025	.	T	G	.	.	MAF_INRAE=27.848
NC_035080.1	9727112	.	G	A	.	.	MAF_USDA=4.706
NC_035080.1	9727113	.	C	T	.	.	MAF_INRAE=28.481;MAF_USDA=5.882
NC_035080.1	9727163	.	C	T	.	.	MAF_INRAE=28.481;MAF_USDA=16.471
NC_035080.1	9727182	.	T	C	.	.	MAF_USDA=3.279
NC_035080.1	9727188	.	C	A	.	.	MAF_INRAE=27.848
NC_035080.1	9727216	.	G	T	.	.	MAF_USDA=3.529
NC_035080.1	9727218	.	T	C	.	.	MAF_USDA=5.738
NC_035080.1	9727295	.	C	T	.	.	MAF_USDA=2.459
NC_035080.1	9727326	.	C	T	.	.	MAF_USDA=2.459
NC_035080.1	9727548	.	A	T	.	.	MAF_USDA=3.279
NC_035080.1	9727549	.	T	A	.	.	MAF_USDA=3.279
NC_035080.1	9727569	.	A	T	.	.	MAF_USDA=4.918
NC_035080.1	9727596	.	C	T	.	.	MAF_INRAE=26.582
NC_035080.1	9727623	.	G	T	.	.	MAF_USDA=3.279
NC_035080.1	9727636	.	C	A	.	.	MAF_USDA=4.706
NC_035080.1	9727676	.	A	T	.	.	MAF_USDA=4.098
NC_035080.1	9727688	.	T	C	.	.	MAF_INRAE=28.481;MAF_USDA=18.824
NC_035080.1	9727758	.	A	G	.	.	MAF_USDA=6.557
NC_035080.1	9727816	.	C	T	.	.	MAF_USDA=1.639
NC_035080.1	9727819	.	A	C	.	.	MAF_USDA=9.016
NC_035080.1	9727854	.	T	G	.	.	MAF_USDA=3.279
NC_035080.1	9727957	.	T	G	.	.	MAF_USDA=6.557
NC_035080.1	9727977	.	T	A	.	.	MAF_USDA=3.279
NC_035080.1	9727984	.	G	C	.	.	MAF_INRAE=24.684;MAF_USDA=34.118
NC_035080.1	9728023	.	C	T	.	.	MAF_USDA=4.098
NC_035080.1	9728115	.	ATTTTTTTT	ATTTTTTTA	.	.	MAF_USDA=18.75
NC_035080.1	9728123	.	T	A	.	.	MAF_INRAE=18.987
NC_035080.1	9728170	.	G	A	.	.	MAF_INRAE=27.848
NC_035080.1	9728191	.	A	C	.	.	MAF_INRAE=12.658
NC_035080.1	9728224	.	C	T	.	.	MAF_INRAE=18.987;MAF_USDA=9.412
NC_035080.1	9728436	.	C	G	.	.	MAF_USDA=16.471
NC_035080.1	9728775	.	C	T	.	.	MAF_USDA=2.459
NC_035080.1	9728806	.	C	T	.	.	MAF_USDA=2.459
NC_035080.1	9728825	.	C	A	.	.	MAF_USDA=3.279
NC_035080.1	9728995	.	C	T	.	.	MAF_INRAE=18.354;MAF_USDA=9.412
NC_035080.1	9729041	.	G	T	.	.	MAF_USDA=7.831
NC_035080.1	9729124	.	C	A	.	.	MAF_USDA=11.475
NC_035080.1	9729152	.	A	G	.	.	MAF_INRAE=46.203;MAF_USDA=13.529
NC_035080.1	9729177	.	A	T	.	.	MAF_USDA=3.529
NC_035080.1	9729236	.	C	T	.	.	MAF_USDA=6.557
NC_035080.1	9729257	.	C	T	.	.	MAF_USDA=1.639
NC_035080.1	9729332	.	A	C	.	.	MAF_INRAE=46.835;MAF_USDA=17.647
NC_035080.1	9729357	.	T	A	.	.	MAF_USDA=2.5
NC_035080.1	9729410	.	G	A	.	.	MAF_INRAE=46.835;MAF_USDA=14.118
NC_035080.1	9729492	.	C	T	.	.	MAF_USDA=3.279
NC_035080.1	9729605	.	G	A	.	.	MAF_USDA=1.639
NC_035080.1	9729786	.	G	T	.	.	MAF_USDA=20.833
NC_035080.1	9729884	.	T	C	.	.	MAF_USDA=2.083
NC_035080.1	9730046	.	C	T	.	.	MAF_USDA=2.459
NC_035080.1	9730120	.	G	C	.	.	MAF_USDA=3.279
NC_035080.1	9730237	.	A	G	.	.	MAF_USDA=2.5
NC_035080.1	9730241	.	G	A	.	.	MAF_USDA=2.5
NC_035080.1	9730254	.	A	G	.	.	MAF_INRAE=46.835;MAF_USDA=23.81
NC_035080.1	9730416	.	T	C	.	.	MAF_USDA=4.098
NC_035080.1	9730505	.	C	T	.	.	MAF_USDA=2.083
NC_035080.1	9730518	.	A	C	.	.	MAF_INRAE=46.835;MAF_USDA=17.647
NC_035080.1	9730592	.	T	C	.	.	MAF_USDA=1.639
NC_035080.1	9730681	.	A	C	.	.	MAF_USDA=2.459
NC_035080.1	9730890	.	G	A	.	.	MAF_USDA=6.557
NC_035080.1	9730909	.	A	G	.	.	MAF_INRAE=46.203;MAF_USDA=17.647
NC_035080.1	9730941	.	G	T	.	.	MAF_USDA=2.459
NC_035080.1	9730952	.	C	T	.	.	MAF_INRAE=46.835;MAF_USDA=9.412
NC_035080.1	9730990	.	G	T	.	.	MAF_USDA=4.118
NC_035080.1	9731021	.	A	T	.	.	MAF_USDA=2.459
NC_035080.1	9731049	.	A	C	.	.	MAF_USDA=3.529
NC_035080.1	9731056	.	G	A	.	.	MAF_USDA=1.639
NC_035080.1	9731136	.	C	T	.	.	MAF_USDA=3.529
NC_035080.1	9731182	.	A	G	.	.	MAF_INRAE=12.658;MAF_USDA=15.294
NC_035080.1	9731203	.	C	T	.	.	MAF_USDA=3.279
NC_035080.1	9731300	.	C	A	.	.	MAF_USDA=2.459
NC_035080.1	9731332	.	A	C	.	.	MAF_USDA=3.279
NC_035080.1	9731356	.	T	G	.	.	MAF_USDA=2.459
NC_035080.1	9731415	.	T	C	.	.	MAF_INRAE=13.333
NC_035080.1	9731418	.	T	A	.	.	MAF_USDA=2.459
NC_035080.1	9731419	.	A	C	.	.	MAF_USDA=2.353
NC_035080.1	9731440	.	G	A	.	.	MAF_USDA=3.529
NC_035080.1	9731529	.	A	C	.	.	MAF_USDA=4.118
NC_035080.1	9731550	.	G	A	.	.	MAF_INRAE=46.835;MAF_USDA=21.765
NC_035080.1	9731599	.	T	A	.	.	MAF_USDA=4.098
NC_035080.1	9731648	.	C	A	.	.	MAF_USDA=5.738
NC_035080.1	9731663	.	T	C	.	.	MAF_INRAE=47.468;MAF_USDA=19.412
NC_035080.1	9731674	.	C	A	.	.	MAF_USDA=6.557
NC_035080.1	9731713	.	C	T	.	.	MAF_INRAE=47.468;MAF_USDA=17.647
NC_035080.1	9731733	.	G	T	.	.	MAF_INRAE=46.835;MAF_USDA=9.412
NC_035080.1	9731757	.	G	T	.	.	MAF_USDA=2.941
NC_035080.1	9731781	.	G	A	.	.	MAF_USDA=35.417
NC_035080.1	9731817	.	T	G	.	.	MAF_INRAE=44.167;MAF_USDA=17.059
NC_035080.1	9731818	.	C	T	.	.	MAF_INRAE=44.167;MAF_USDA=17.059
NC_035080.1	9731839	.	C	A	.	.	MAF_INRAE=43.333;MAF_USDA=16.471
NC_035080.1	9731857	.	A	G	.	.	MAF_INRAE=43.333;MAF_USDA=15.882
NC_035080.1	9731869	.	C	A	.	.	MAF_USDA=5.738
NC_035080.1	9731879	.	A	G	.	.	MAF_USDA=7.377
NC_035080.1	9731888	.	T	C	.	.	MAF_USDA=12.295
NC_035080.1	9731965	.	T	C	.	.	MAF_USDA=3.529
NC_035080.1	9731974	.	A	C	.	.	MAF_USDA=6.557
NC_035080.1	9732019	.	A	G	.	.	MAF_USDA=4.098
NC_035080.1	9732022	.	C	A	.	.	MAF_USDA=2.459
NC_035080.1	9732231	.	T	G	.	.	MAF_INRAE=47.468
NC_035080.1	9732249	.	C	T	.	.	MAF_USDA=3.529
NC_035080.1	9732250	.	C	T	.	.	MAF_USDA=3.529
NC_035080.1	9732253	.	T	G	.	.	MAF_USDA=3.529
NC_035080.1	9732278	.	T	A	.	.	MAF_INRAE=46.203;MAF_USDA=15.882
NC_035080.1	9732283	.	C	A	.	.	MAF_USDA=6.471
NC_035080.1	9732295	.	G	T	.	.	MAF_USDA=2.083
NC_035080.1	9732299	.	C	T	.	.	MAF_USDA=3.529
NC_035080.1	9732312	.	A	G	.	.	MAF_USDA=3.529
NC_035080.1	9732333	.	A	G	.	.	MAF_INRAE=12.658
NC_035080.1	9732344	.	G	C	.	.	MAF_USDA=3.529
NC_035080.1	9732385	.	G	T	.	.	MAF_INRAE=47.468;MAF_USDA=10.0
NC_035080.1	9732433	.	G	T	.	.	MAF_USDA=11.176
NC_035080.1	9732463	.	A	T	.	.	MAF_INRAE=2.5
NC_035080.1	9732515	.	C	G	.	.	MAF_INRAE=23.418;MAF_USDA=40.164
NC_035080.1	9732531	.	A	C	.	.	MAF_INRAE=13.333
NC_035080.1	9732551	.	C	G	.	.	MAF_USDA=3.529
NC_035080.1	9732575	.	C	G	.	.	MAF_USDA=3.529
NC_035080.1	9732624	.	G	C	.	.	MAF_USDA=4.118
NC_035080.1	9732629	.	C	T	.	.	MAF_INRAE=27.848
NC_035080.1	9732661	.	A	T	.	.	MAF_USDA=2.459
NC_035080.1	9732689	.	G	C	.	.	MAF_USDA=3.529
NC_035080.1	9732707	.	C	T	.	.	MAF_USDA=5.882
NC_035080.1	9732827	.	T	G	.	.	MAF_USDA=25.294
NC_035080.1	9732834	.	T	G	.	.	MAF_USDA=1.639
NC_035080.1	9732920	.	G	A	.	.	MAF_USDA=4.118
NC_035080.1	9732931	.	G	T	.	.	MAF_USDA=5.738
NC_035080.1	9732955	.	A	C	.	.	MAF_USDA=3.279
NC_035080.1	9733042	.	A	G	.	.	MAF_INRAE=46.835;MAF_USDA=20.588
NC_035080.1	9733066	.	A	G	.	.	MAF_USDA=3.529
NC_035080.1	9733130	.	T	A	.	.	MAF_INRAE=34.167
NC_035080.1	9733131	.	A	T	.	.	MAF_INRAE=2.5
NC_035080.1	9733138	.	T	A	.	.	MAF_INRAE=23.418;MAF_USDA=30.0
NC_035080.1	9733184	.	C	A	.	.	MAF_INRAE=12.658
NC_035080.1	9733369	.	G	A	.	.	MAF_USDA=5.294
NC_035080.1	9733456	.	T	C	.	.	MAF_USDA=11.176
NC_035080.1	9733483	.	A	C	.	.	MAF_USDA=1.639
NC_035080.1	9733514	.	C	T	.	.	MAF_USDA=1.639
NC_035080.1	9733538	.	G	A	.	.	MAF_USDA=2.459
NC_035080.1	9733608	.	C	A	.	.	MAF_INRAE=46.835
NC_035080.1	9733624	.	C	A	.	.	MAF_USDA=2.083
NC_035080.1	9733688	.	T	G	.	.	MAF_INRAE=46.835;MAF_USDA=22.353
NC_035080.1	9733707	.	T	A	.	.	MAF_INRAE=46.835
NC_035080.1	9733753	.	A	G	.	.	MAF_USDA=4.098
NC_035080.1	9733816	.	T	A	.	.	MAF_USDA=8.333
NC_035080.1	9733837	.	C	T	.	.	MAF_INRAE=14.167;MAF_USDA=7.377
NC_035080.1	9733873	.	G	T	.	.	MAF_INRAE=46.835;MAF_USDA=10.0
NC_035080.1	9733907	.	A	G	.	.	MAF_USDA=10.0
NC_035080.1	9733929	.	C	A	.	.	MAF_USDA=10.0
NC_035080.1	9733951	.	A	G	.	.	MAF_INRAE=46.835;MAF_USDA=26.471
NC_035080.1	9733987	.	T	A	.	.	MAF_USDA=12.353
NC_035080.1	9734028	.	T	C	.	.	MAF_INRAE=46.835;MAF_USDA=27.059
NC_035080.1	9734123	.	T	C	.	.	MAF_USDA=1.639
NC_035080.1	9734302	.	T	C	.	.	MAF_INRAE=47.468;MAF_USDA=28.235
NC_035080.1	9734449	.	C	T	.	.	MAF_USDA=30.508
NC_035080.1	9734454	.	A	G	.	.	MAF_USDA=1.639
NC_035080.1	9734485	.	T	C	.	.	MAF_USDA=1.639
NC_035080.1	9734496	.	C	A	.	.	MAF_USDA=4.918
NC_035080.1	9734513	.	A	C	.	.	MAF_USDA=2.459
NC_035080.1	9734514	.	C	T	.	.	MAF_USDA=3.279
NC_035080.1	9734515	.	G	A	.	.	MAF_INRAE=34.167
NC_035080.1	9734543	.	C	T	.	.	MAF_INRAE=20.0;MAF_USDA=9.412
NC_035080.1	9734575	.	T	C	.	.	MAF_INRAE=2.632;MAF_USDA=20.0
NC_035080.1	9734576	.	G	T	.	.	MAF_USDA=4.098
NC_035080.1	9734706	.	G	T	.	.	MAF_USDA=9.016
NC_035080.1	9734733	.	G	T	.	.	MAF_USDA=8.333
NC_035080.1	9734745	.	C	T	.	.	MAF_USDA=5.738
NC_035080.1	9734765	.	A	T	.	.	MAF_USDA=1.639
NC_035080.1	9734770	.	C	T	.	.	MAF_USDA=1.639
NC_035080.1	9734787	.	C	T	.	.	MAF_USDA=4.098
NC_035080.1	9734805	.	C	A	.	.	MAF_USDA=1.639
NC_035080.1	9734818	.	A	G	.	.	MAF_USDA=3.279
NC_035080.1	9734852	.	G	C	.	.	MAF_USDA=2.459
NC_035080.1	9734954	.	G	C	.	.	MAF_USDA=3.279
NC_035080.1	9735113	.	G	A	.	.	MAF_USDA=1.639
NC_035080.1	9735211	.	C	T	.	.	MAF_INRAE=18.987;MAF_USDA=9.412
NC_035080.1	9735270	.	A	C	.	.	MAF_USDA=13.529
NC_035080.1	9735297	.	C	G	.	.	MAF_USDA=1.639
NC_035080.1	9735341	.	A	T	.	.	MAF_INRAE=28.481;MAF_USDA=17.647
NC_035080.1	9735345	.	C	T	.	.	MAF_INRAE=17.5;MAF_USDA=8.333
NC_035080.1	9735347	.	C	T	.	.	MAF_INRAE=17.5;MAF_USDA=8.333
NC_035080.1	9735349	.	G	C	.	.	MAF_INRAE=17.5;MAF_USDA=8.333
NC_035080.1	9735350	.	A	C	.	.	MAF_INRAE=17.5;MAF_USDA=8.333
NC_035080.1	9735378	.	C	T	.	.	MAF_INRAE=46.835;MAF_USDA=28.824
NC_035080.1	9735407	.	C	T	.	.	MAF_USDA=15.294
NC_035080.1	9735419	.	G	A	.	.	MAF_USDA=8.333
NC_035080.1	9735506	.	A	C	.	.	MAF_USDA=2.459
NC_035080.1	9735547	.	C	G	.	.	MAF_USDA=3.529
NC_035080.1	9735664	.	T	C	.	.	MAF_USDA=18.824
NC_035080.1	9735665	.	G	T	.	.	MAF_USDA=2.459
NC_035080.1	9735687	.	C	G	.	.	MAF_USDA=2.941
NC_035080.1	9735866	.	G	A	.	.	MAF_USDA=7.059
NC_035080.1	9735869	.	C	T	.	.	MAF_USDA=3.279
NC_035080.1	9735873	.	A	G	.	.	MAF_USDA=2.459
NC_035080.1	9735887	.	G	A	.	.	MAF_USDA=2.459
NC_035080.1	9735890	.	C	T	.	.	MAF_USDA=3.279
NC_035080.1	9735947	.	G	A	.	.	MAF_INRAE=14.167
NC_035080.1	9735994	.	A	G	.	.	MAF_USDA=17.647
NC_035080.1	9736069	.	G	T	.	.	MAF_INRAE=6.962;MAF_USDA=3.279
NC_035080.1	9736081	.	A	T	.	.	MAF_USDA=2.459
NC_035080.1	9736141	.	G	T	.	.	MAF_INRAE=28.481;MAF_USDA=37.647
NC_035080.1	9736153	.	A	G	.	.	MAF_INRAE=18.987;MAF_USDA=9.412
NC_035080.1	9736176	.	G	T	.	.	MAF_INRAE=14.167;MAF_USDA=17.213
NC_035080.1	9736220	.	T	C	.	.	MAF_INRAE=13.333;MAF_USDA=4.918
NC_035080.1	9736227	.	T	G	.	.	MAF_USDA=13.934
NC_035080.1	9736293	.	A	G	.	.	MAF_USDA=4.918
NC_035080.1	9736373	.	G	A	.	.	MAF_USDA=6.25
NC_035080.1	9736419	.	A	G	.	.	MAF_INRAE=42.405;MAF_USDA=32.941
NC_035080.1	9736456	.	C	G	.	.	MAF_USDA=27.647
NC_035080.1	9736470	.	C	A	.	.	MAF_USDA=11.176
NC_035080.1	9736515	.	A	G	.	.	MAF_USDA=1.639
NC_035080.1	9736600	.	G	T	.	.	MAF_INRAE=5.696;MAF_USDA=2.459
NC_035080.1	9736657	.	C	A	.	.	MAF_USDA=2.459
NC_035080.1	9736700	.	T	C	.	.	MAF_USDA=9.836
NC_035080.1	9736829	.	T	C	.	.	MAF_USDA=1.639
NC_035080.1	9736864	.	A	G	.	.	MAF_USDA=1.639
NC_035080.1	9736889	.	G	T	.	.	MAF_USDA=2.459
NC_035080.1	9736927	.	A	G	.	.	MAF_USDA=8.197
NC_035080.1	9736928	.	A	C	.	.	MAF_INRAE=29.747;MAF_USDA=47.647
NC_035080.1	9736998	.	C	T	.	.	MAF_USDA=1.639
NC_035080.1	9737047	.	C	T	.	.	MAF_INRAE=13.291;MAF_USDA=6.471
NC_035080.1	9737077	.	A	G	.	.	MAF_USDA=2.459
NC_035080.1	9737165	.	G	A	.	.	MAF_USDA=7.059
NC_035080.1	9737306	.	G	A	.	.	MAF_USDA=2.459
NC_035080.1	9737335	.	C	T	.	.	MAF_USDA=4.098
NC_035080.1	9737423	.	A	C	.	.	MAF_USDA=19.412
NC_035080.1	9737477	.	T	A	.	.	MAF_INRAE=12.5
NC_035080.1	9737479	.	T	A	.	.	MAF_INRAE=17.5
NC_035080.1	9737600	.	G	C	.	.	MAF_USDA=4.706
NC_035080.1	9737631	.	A	G	.	.	MAF_USDA=2.941
NC_035080.1	9737655	.	C	T	.	.	MAF_USDA=3.279
NC_035080.1	9737707	.	C	T	.	.	MAF_USDA=2.459
NC_035080.1	9737864	.	C	T	.	.	MAF_USDA=6.024
NC_035080.1	9737866	.	C	G	.	.	MAF_INRAE=15.19
NC_035080.1	9737985	.	C	T	.	.	MAF_INRAE=15.19;MAF_USDA=35.714
NC_035080.1	9737986	.	G	A	.	.	MAF_INRAE=15.19;MAF_USDA=48.214
NC_035080.1	9737994	.	C	A	.	.	MAF_USDA=1.667
NC_035080.1	9738088	.	G	A	.	.	MAF_INRAE=15.19;MAF_USDA=32.941
NC_035080.1	9738109	.	C	T	.	.	MAF_INRAE=15.19;MAF_USDA=32.353
NC_035080.1	9738239	.	T	G	.	.	MAF_USDA=18.033
NC_035080.1	9738319	.	T	A	.	.	MAF_INRAE=15.19;MAF_USDA=18.75
NC_035080.1	9738377	.	T	C	.	.	MAF_INRAE=15.19;MAF_USDA=35.882
NC_035080.1	9738408	.	G	T	.	.	MAF_USDA=2.459
NC_035080.1	9738451	.	A	T	.	.	MAF_INRAE=14.557;MAF_USDA=33.333
NC_035080.1	9738749	.	C	A	.	.	MAF_USDA=11.176
NC_035080.1	9738816	.	A	C	.	.	MAF_USDA=8.824
NC_035080.1	9738845	.	C	A	.	.	MAF_USDA=2.459
NC_035080.1	9738860	.	G	T	.	.	MAF_USDA=2.459
NC_035080.1	9738883	.	C	G	.	.	MAF_USDA=2.941
NC_035080.1	9738885	.	T	G	.	.	MAF_INRAE=15.19;MAF_USDA=35.294
NC_035080.1	9738977	.	A	G	.	.	MAF_USDA=4.167
NC_035080.1	9739018	.	T	A	.	.	MAF_INRAE=29.747;MAF_USDA=17.647
NC_035080.1	9739030	.	A	G	.	.	MAF_INRAE=15.19
NC_035080.1	9739049	.	C	G	.	.	MAF_INRAE=18.987;MAF_USDA=11.765
NC_035080.1	9739101	.	T	A	.	.	MAF_INRAE=31.579;MAF_USDA=19.643
NC_035080.1	9739108	.	T	C	.	.	MAF_INRAE=31.579;MAF_USDA=37.705
NC_035080.1	9739159	.	C	A	.	.	MAF_USDA=16.667
NC_035080.1	9739173	.	C	G	.	.	MAF_INRAE=31.579;MAF_USDA=18.75
NC_035080.1	9739183	.	C	A	.	.	MAF_INRAE=31.579;MAF_USDA=18.75
NC_035080.1	9739254	.	T	C	.	.	MAF_USDA=3.333
NC_035080.1	9739278	.	C	T	.	.	MAF_USDA=2.976
NC_035080.1	9739316	.	C	T	.	.	MAF_INRAE=15.19;MAF_USDA=40.476
NC_035080.1	9739336	.	ATCAACCC	ATCAACCA	.	.	MAF_USDA=33.333
NC_035080.1	9739343	.	C	A	.	.	MAF_USDA=44.167
NC_035080.1	9739371	.	G	A	.	.	MAF_USDA=1.667
NC_035080.1	9739383	.	T	C	.	.	MAF_USDA=3.333
NC_035080.1	9739412	.	A	G	.	.	MAF_USDA=2.5
NC_035080.1	9739527	.	T	C	.	.	MAF_INRAE=15.0
NC_035080.1	9739530	.	T	A	.	.	MAF_INRAE=36.842
NC_035080.1	9739567	.	T	A	.	.	MAF_USDA=2.5
NC_035080.1	9739571	.	A	G	.	.	MAF_INRAE=14.557;MAF_USDA=35.714
NC_035080.1	9739591	.	A	T	.	.	MAF_USDA=4.762
NC_035080.1	9739663	.	G	A	.	.	MAF_INRAE=14.557;MAF_USDA=36.31
NC_035080.1	9739693	.	G	A	.	.	MAF_USDA=1.667
NC_035080.1	9739717	.	A	G	.	.	MAF_USDA=2.5
NC_035080.1	9739743	.	G	A	.	.	MAF_USDA=4.762
NC_035080.1	9739777	.	C	T	.	.	MAF_INRAE=15.19
NC_035080.1	9739778	.	C	T	.	.	MAF_INRAE=8.333
NC_035080.1	9739885	.	C	T	.	.	MAF_INRAE=14.557;MAF_USDA=45.238
NC_035080.1	9739917	.	C	T	.	.	MAF_USDA=2.174
NC_035080.1	9739918	.	G	A	.	.	MAF_USDA=3.333
NC_035080.1	9740012	.	A	G	.	.	MAF_USDA=5.0
NC_035080.1	9740127	.	A	G	.	.	MAF_USDA=2.941
NC_035080.1	9740158	.	T	A	.	.	MAF_INRAE=25.316;MAF_USDA=8.333
NC_035080.1	9740180	.	T	A	.	.	MAF_USDA=4.918
NC_035080.1	9740269	.	T	C	.	.	MAF_INRAE=14.557;MAF_USDA=42.353
NC_035080.1	9740369	.	G	T	.	.	MAF_USDA=4.706
NC_035080.1	9740381	.	G	T	.	.	MAF_INRAE=14.167;MAF_USDA=18.824
NC_035080.1	9740396	.	A	G	.	.	MAF_INRAE=14.557
NC_035080.1	9740429	.	A	T	.	.	MAF_INRAE=26.582;MAF_USDA=24.118
NC_035080.1	9740567	.	T	G	.	.	MAF_INRAE=14.557;MAF_USDA=27.083
NC_035080.1	9740610	.	C	G	.	.	MAF_INRAE=21.053
NC_035080.1	9740615	.	T	A	.	.	MAF_USDA=1.639
NC_035080.1	9740687	.	C	T	.	.	MAF_USDA=8.235
NC_035080.1	9740747	.	T	C	.	.	MAF_INRAE=14.557;MAF_USDA=27.083
NC_035080.1	9740757	.	C	A	.	.	MAF_INRAE=25.949
NC_035080.1	9740761	.	A	G	.	.	MAF_INRAE=8.333
NC_035080.1	9740768	.	T	G	.	.	MAF_USDA=4.098
NC_035080.1	9740783	.	C	T	.	.	MAF_INRAE=14.557;MAF_USDA=38.824
NC_035080.1	9740872	.	T	C	.	.	MAF_USDA=2.586
NC_035080.1	9740878	.	C	A	.	.	MAF_USDA=1.724
NC_035080.1	9741026	.	C	T	.	.	MAF_USDA=1.205
NC_035080.1	9741111	.	T	C	.	.	MAF_USDA=41.566
NC_035080.1	9741164	.	A	G	.	.	MAF_USDA=26.506
NC_035080.1	9741166	.	T	G	.	.	MAF_USDA=42.169
NC_035080.1	9741206	.	G	T	.	.	MAF_USDA=2.542
NC_035080.1	9741227	.	T	C	.	.	MAF_USDA=40.964
NC_035080.1	9741279	.	G	A	.	.	MAF_USDA=2.586
NC_035080.1	9741305	.	C	A	.	.	MAF_USDA=27.083
NC_035080.1	9741377	.	G	A	.	.	MAF_USDA=1.695
NC_035080.1	9741437	.	C	T	.	.	MAF_USDA=41.667
NC_035080.1	9741452	.	G	A	.	.	MAF_USDA=3.39
NC_035080.1	9741475	.	C	T	.	.	MAF_USDA=42.262
NC_035080.1	9741488	.	C	T	.	.	MAF_USDA=2.5
NC_035080.1	9741521	.	C	G	.	.	MAF_USDA=2.5
NC_035080.1	9741552	.	T	C	.	.	MAF_USDA=41.667
NC_035080.1	9741566	.	T	C	.	.	MAF_USDA=42.683
NC_035080.1	9741825	.	C	A	.	.	MAF_USDA=43.902
NC_035080.1	9741845	.	C	T	.	.	MAF_USDA=10.366
NC_035080.1	9741912	.	A	T	.	.	MAF_USDA=17.262
NC_035080.1	9741950	.	A	G	.	.	MAF_USDA=1.19
NC_035080.1	9741992	.	A	C	.	.	MAF_INRAE=9.167;MAF_USDA=25.0
NC_035080.1	9742073	.	G	C	.	.	MAF_USDA=1.639
NC_035080.1	9742117	.	G	T	.	.	MAF_INRAE=14.557;MAF_USDA=38.824
NC_035080.1	9742158	.	A	T	.	.	MAF_USDA=1.639
NC_035080.1	9742164	.	T	C	.	.	MAF_INRAE=14.557;MAF_USDA=38.235
NC_035080.1	9742190	.	G	T	.	.	MAF_USDA=2.459
NC_035080.1	9742194	.	T	C	.	.	MAF_USDA=4.098
NC_035080.1	9742415	.	G	A	.	.	MAF_INRAE=14.557;MAF_USDA=37.059
NC_035080.1	9742454	.	T	C	.	.	MAF_INRAE=14.557;MAF_USDA=37.059
NC_035080.1	9742456	.	A	G	.	.	MAF_INRAE=9.167;MAF_USDA=37.059
NC_035080.1	9742466	.	G	A	.	.	MAF_INRAE=14.557;MAF_USDA=37.647
NC_035080.1	9742512	.	A	G	.	.	MAF_USDA=8.235
NC_035080.1	9742539	.	A	T	.	.	MAF_USDA=2.459
NC_035080.1	9742726	.	T	A	.	.	MAF_INRAE=40.506
NC_035080.1	9742730	.	G	C	.	.	MAF_INRAE=9.167;MAF_USDA=37.059
NC_035080.1	9742781	.	G	A	.	.	MAF_USDA=2.459
NC_035080.1	9742789	.	A	C	.	.	MAF_INRAE=14.557;MAF_USDA=35.882
NC_035080.1	9742815	.	C	A	.	.	MAF_USDA=2.5
NC_035080.1	9742840	.	C	T	.	.	MAF_USDA=2.5
NC_035080.1	9742844	.	C	T	.	.	MAF_INRAE=14.557;MAF_USDA=37.5
NC_035080.1	9742961	.	T	G	.	.	MAF_USDA=2.459
NC_035080.1	9743118	.	A	T	.	.	MAF_INRAE=14.557;MAF_USDA=37.059
NC_035080.1	9743145	.	C	T	.	.	MAF_INRAE=27.848
NC_035080.1	9743160	.	C	T	.	.	MAF_INRAE=40.506;MAF_USDA=11.765
NC_035080.1	9743281	.	T	C	.	.	MAF_USDA=9.412
NC_035080.1	9743376	.	A	G	.	.	MAF_USDA=3.279
NC_035080.1	9743427	.	C	G	.	.	MAF_INRAE=15.19
NC_035080.1	9743470	.	C	A	.	.	MAF_INRAE=27.848
NC_035080.1	9743528	.	C	T	.	.	MAF_INRAE=14.557;MAF_USDA=38.235
NC_035080.1	9743548	.	G	A	.	.	MAF_INRAE=14.557;MAF_USDA=38.235
NC_035080.1	9743593	.	C	A	.	.	MAF_USDA=2.941
NC_035080.1	9743631	.	A	G	.	.	MAF_INRAE=9.167
NC_035080.1	9743643	.	A	T	.	.	MAF_INRAE=15.19
NC_035080.1	9743644	.	A	G	.	.	MAF_INRAE=10.0
NC_035080.1	9743680	.	A	C	.	.	MAF_INRAE=14.557;MAF_USDA=38.235
NC_035080.1	9743691	.	C	T	.	.	MAF_INRAE=14.167;MAF_USDA=8.197
NC_035080.1	9743777	.	C	A	.	.	MAF_USDA=2.083
NC_035080.1	9743823	.	A	G	.	.	MAF_USDA=3.529
NC_035080.1	9743848	.	G	T	.	.	MAF_INRAE=14.557;MAF_USDA=37.647
NC_035080.1	9743851	.	G	A	.	.	MAF_INRAE=9.167;MAF_USDA=41.765
NC_035080.1	9743855	.	C	A	.	.	MAF_INRAE=9.167;MAF_USDA=38.824
NC_035080.1	9743878	.	A	T	.	.	MAF_USDA=1.176
NC_035080.1	9743945	.	T	C	.	.	MAF_USDA=8.824
NC_035080.1	9743946	.	C	T	.	.	MAF_INRAE=9.167;MAF_USDA=40.588
NC_035080.1	9743977	.	C	A	.	.	MAF_INRAE=14.557;MAF_USDA=37.647
NC_035080.1	9743995	.	C	A	.	.	MAF_USDA=17.647
NC_035080.1	9744003	.	T	G	.	.	MAF_INRAE=14.557;MAF_USDA=35.882
NC_035080.1	9744048	.	C	G	.	.	MAF_INRAE=14.557;MAF_USDA=39.412
NC_035080.1	9744161	.	T	G	.	.	MAF_INRAE=13.333
NC_035080.1	9744179	.	C	A	.	.	MAF_INRAE=14.557;MAF_USDA=37.647
NC_035080.1	9744205	.	G	T	.	.	MAF_USDA=8.824
NC_035080.1	9744241	.	C	T	.	.	MAF_USDA=3.279
NC_035080.1	9744258	.	C	T	.	.	MAF_USDA=2.459
NC_035080.1	9744285	.	G	T	.	.	MAF_USDA=2.459
NC_035080.1	9744333	.	A	G	.	.	MAF_USDA=1.639
NC_035080.1	9744452	.	G	A	.	.	MAF_USDA=2.941
NC_035080.1	9744454	.	T	A	.	.	MAF_USDA=2.941
NC_035080.1	9744576	.	G	C	.	.	MAF_INRAE=14.557;MAF_USDA=38.235
NC_035080.1	9744599	.	G	A	.	.	MAF_INRAE=14.557;MAF_USDA=37.647
NC_035080.1	9744656	.	G	A	.	.	MAF_USDA=20.0
NC_035080.1	9744729	.	A	G	.	.	MAF_USDA=2.459
NC_035080.1	9744787	.	C	T	.	.	MAF_USDA=2.941
NC_035080.1	9744800	.	T	C	.	.	MAF_USDA=2.941
NC_035080.1	9744804	.	T	A	.	.	MAF_INRAE=10.526
NC_035080.1	9744894	.	G	T	.	.	MAF_INRAE=12.658;MAF_USDA=2.459
NC_035080.1	9744942	.	A	T	.	.	MAF_INRAE=15.19
NC_035080.1	9744984	.	T	G	.	.	MAF_USDA=2.459
NC_035080.1	9744999	.	A	G	.	.	MAF_USDA=3.279
NC_035080.1	9745062	.	C	A	.	.	MAF_USDA=2.459
NC_035080.1	9745079	.	T	G	.	.	MAF_USDA=2.083
NC_035080.1	9745081	.	C	T	.	.	MAF_USDA=3.529
NC_035080.1	9745122	.	C	T	.	.	MAF_INRAE=15.19;MAF_USDA=37.059
NC_035080.1	9745166	.	G	T	.	.	MAF_USDA=2.459
NC_035080.1	9745333	.	C	T	.	.	MAF_INRAE=14.557;MAF_USDA=38.824
NC_035080.1	9745552	.	G	A	.	.	MAF_INRAE=15.19
NC_035080.1	9745583	.	G	A	.	.	MAF_INRAE=14.557;MAF_USDA=38.824
NC_035080.1	9745670	.	A	T	.	.	MAF_USDA=20.0
NC_035080.1	9745723	.	A	C	.	.	MAF_USDA=1.639
NC_035080.1	9745755	.	C	T	.	.	MAF_USDA=15.882
NC_035080.1	9745803	.	G	T	.	.	MAF_USDA=4.118
NC_035080.1	9745805	.	A	G	.	.	MAF_USDA=12.5
NC_035080.1	9745813	.	A	C	.	.	MAF_USDA=2.459
NC_035080.1	9745870	.	G	C	.	.	MAF_INRAE=29.747;MAF_USDA=36.471
NC_035080.1	9745912	.	C	G	.	.	MAF_INRAE=29.747;MAF_USDA=37.059
NC_035080.1	9745915	.	A	G	.	.	MAF_INRAE=17.5;MAF_USDA=37.059
NC_035080.1	9745927	.	A	C	.	.	MAF_USDA=3.279
NC_035080.1	9745967	.	T	C	.	.	MAF_INRAE=13.333;MAF_USDA=17.647
NC_035080.1	9745979	.	G	A	.	.	MAF_INRAE=27.848
NC_035080.1	9745980	.	C	T	.	.	MAF_INRAE=15.19;MAF_USDA=1.639
NC_035080.1	9746007	.	G	T	.	.	MAF_INRAE=29.747;MAF_USDA=36.905
NC_035080.1	9746059	.	T	G	.	.	MAF_USDA=8.235
NC_035080.1	9746091	.	C	A	.	.	MAF_USDA=20.0
NC_035080.1	9746094	.	A	G	.	.	MAF_INRAE=11.392
NC_035080.1	9746109	.	G	A	.	.	MAF_INRAE=36.842
NC_035080.1	9746135	.	C	A	.	.	MAF_USDA=6.25
NC_035080.1	9746299	.	C	T	.	.	MAF_INRAE=24.051;MAF_USDA=38.235
NC_035080.1	9746301	.	T	C	.	.	MAF_USDA=3.279
NC_035080.1	9746302	.	T	G	.	.	MAF_INRAE=16.667;MAF_USDA=38.824
NC_035080.1	9746306	.	A	T	.	.	MAF_USDA=3.279
NC_035080.1	9746512	.	G	T	.	.	MAF_USDA=3.279
NC_035080.1	9746567	.	A	C	.	.	MAF_INRAE=6.962;MAF_USDA=4.098
NC_035080.1	9746568	.	A	T	.	.	MAF_USDA=1.639
NC_035080.1	9746582	.	G	A	.	.	MAF_USDA=1.639
NC_035080.1	9746641	.	C	T	.	.	MAF_USDA=2.459
NC_035080.1	9746748	.	T	C	.	.	MAF_USDA=4.118
NC_035080.1	9746772	.	A	T	.	.	MAF_USDA=3.529
NC_035080.1	9746809	.	T	C	.	.	MAF_INRAE=31.646;MAF_USDA=11.176
NC_035080.1	9746827	.	C	A	.	.	MAF_INRAE=31.646;MAF_USDA=11.176
NC_035080.1	9746834	.	G	A	.	.	MAF_INRAE=31.646;MAF_USDA=11.176
NC_035080.1	9746855	.	G	A	.	.	MAF_USDA=2.459
NC_035080.1	9746877	.	T	C	.	.	MAF_INRAE=36.842;MAF_USDA=1.765
NC_035080.1	9746925	.	A	T	.	.	MAF_INRAE=31.646;MAF_USDA=12.941
NC_035080.1	9746991	.	C	G	.	.	MAF_USDA=1.639
NC_035080.1	9746994	.	G	T	.	.	MAF_USDA=2.459
NC_035080.1	9746996	.	A	C	.	.	MAF_INRAE=18.354;MAF_USDA=30.0
NC_035080.1	9747040	.	A	C	.	.	MAF_INRAE=31.013;MAF_USDA=13.529
NC_035080.1	9747060	.	T	C	.	.	MAF_INRAE=27.848
NC_035080.1	9747081	.	C	T	.	.	MAF_USDA=2.459
NC_035080.1	9747117	.	C	T	.	.	MAF_USDA=2.459
NC_035080.1	9747173	.	T	A	.	.	MAF_INRAE=17.722;MAF_USDA=31.765
NC_035080.1	9747195	.	T	G	.	.	MAF_INRAE=27.848
NC_035080.1	9747197	.	T	G	.	.	MAF_INRAE=35.0
NC_035080.1	9747227	.	A	T	.	.	MAF_INRAE=6.962;MAF_USDA=20.588
NC_035080.1	9747236	.	G	T	.	.	MAF_INRAE=6.962;MAF_USDA=21.176
NC_035080.1	9747259	.	C	T	.	.	MAF_USDA=2.459
NC_035080.1	9747262	.	T	C	.	.	MAF_INRAE=15.19;MAF_USDA=1.639
NC_035080.1	9747370	.	C	G	.	.	MAF_USDA=1.695
NC_035080.1	9747395	.	C	T	.	.	MAF_USDA=1.22
NC_035080.1	9747436	.	C	T	.	.	MAF_INRAE=33.544;MAF_USDA=30.723
NC_035080.1	9747692	.	T	C	.	.	MAF_INRAE=19.62;MAF_USDA=37.349
NC_035080.1	9747731	.	C	T	.	.	MAF_USDA=2.5
NC_035080.1	9747802	.	C	T	.	.	MAF_INRAE=27.848
NC_035080.1	9747868	.	C	T	.	.	MAF_USDA=2.174
NC_035080.1	9747870	.	A	G	.	.	MAF_USDA=3.333
NC_035080.1	9747963	.	A	G	.	.	MAF_USDA=1.639
NC_035080.1	9748005	.	C	A	.	.	MAF_USDA=2.976
NC_035080.1	9748061	.	C	T	.	.	MAF_USDA=2.941
NC_035080.1	9748164	.	A	G	.	.	MAF_INRAE=33.544;MAF_USDA=27.059
NC_035080.1	9748193	.	T	G	.	.	MAF_INRAE=33.544;MAF_USDA=25.882
NC_035080.1	9748203	.	G	C	.	.	MAF_INRAE=33.544;MAF_USDA=26.471
NC_035080.1	9748216	.	C	T	.	.	MAF_INRAE=15.19;MAF_USDA=8.235
NC_035080.1	9748224	.	T	G	.	.	MAF_USDA=2.459
NC_035080.1	9748228	.	G	T	.	.	MAF_USDA=3.529
NC_035080.1	9748234	.	G	T	.	.	MAF_USDA=4.706
NC_035080.1	9748240	.	C	T	.	.	MAF_USDA=18.824
NC_035080.1	9748275	.	T	C	.	.	MAF_USDA=2.459
NC_035080.1	9748297	.	T	C	.	.	MAF_INRAE=34.177;MAF_USDA=25.595
NC_035080.1	9748385	.	T	C	.	.	MAF_USDA=1.695
NC_035080.1	9748416	.	A	C	.	.	MAF_INRAE=31.646;MAF_USDA=11.31
NC_035080.1	9748449	.	A	G	.	.	MAF_INRAE=26.316;MAF_USDA=14.706
NC_035080.1	9748479	.	A	T	.	.	MAF_USDA=1.639
NC_035080.1	9748526	.	T	C	.	.	MAF_INRAE=2.5
NC_035080.1	9748579	.	A	T	.	.	MAF_INRAE=35.443;MAF_USDA=22.941
NC_035080.1	9748622	.	G	A	.	.	MAF_USDA=3.571
NC_035080.1	9748654	.	G	A	.	.	MAF_USDA=3.333
NC_035080.1	9748715	.	C	A	.	.	MAF_USDA=2.941
NC_035080.1	9748716	.	C	T	.	.	MAF_USDA=8.333
NC_035080.1	9748738	.	G	A	.	.	MAF_USDA=4.918
NC_035080.1	9748860	.	T	C	.	.	MAF_INRAE=34.177;MAF_USDA=24.706
NC_035080.1	9748886	.	A	G	.	.	MAF_INRAE=34.177;MAF_USDA=24.706
NC_035080.1	9748901	.	C	T	.	.	MAF_USDA=1.639
NC_035080.1	9748919	.	T	A	.	.	MAF_USDA=5.738
NC_035080.1	9749092	.	T	C	.	.	MAF_INRAE=34.81;MAF_USDA=14.706
NC_035080.1	9749120	.	G	A	.	.	MAF_USDA=2.459
NC_035080.1	9749167	.	A	G	.	.	MAF_USDA=2.459
NC_035080.1	9749204	.	C	A	.	.	MAF_INRAE=33.544;MAF_USDA=26.471
NC_035080.1	9749231	.	C	A	.	.	MAF_INRAE=33.544;MAF_USDA=25.0
NC_035080.1	9749251	.	T	C	.	.	MAF_INRAE=33.544;MAF_USDA=28.824
NC_035080.1	9749293	.	A	T	.	.	MAF_INRAE=14.557;MAF_USDA=2.353
NC_035080.1	9749328	.	C	G	.	.	MAF_USDA=1.667
NC_035080.1	9749331	.	C	T	.	.	MAF_USDA=11.31
NC_035080.1	9749362	.	G	C	.	.	MAF_USDA=4.167
NC_035080.1	9749366	.	C	T	.	.	MAF_INRAE=34.177;MAF_USDA=23.214
NC_035080.1	9749460	.	G	T	.	.	MAF_USDA=4.918
NC_035080.1	9749543	.	T	A	.	.	MAF_INRAE=33.544;MAF_USDA=25.882
NC_035080.1	9749556	.	C	T	.	.	MAF_INRAE=33.544;MAF_USDA=26.19
NC_035080.1	9749557	.	T	G	.	.	MAF_INRAE=37.5;MAF_USDA=19.048
NC_035080.1	9749591	.	A	C	.	.	MAF_USDA=2.459
NC_035080.1	9749604	.	G	A	.	.	MAF_INRAE=46.835;MAF_USDA=40.0
NC_035080.1	9749793	.	T	G	.	.	MAF_INRAE=33.544;MAF_USDA=25.882
NC_035080.1	9749836	.	A	T	.	.	MAF_USDA=3.279
NC_035080.1	9749842	.	G	A	.	.	MAF_INRAE=6.962
NC_035080.1	9749858	.	T	A	.	.	MAF_USDA=10.588
NC_035080.1	9749864	.	G	A	.	.	MAF_INRAE=34.81;MAF_USDA=30.0
NC_035080.1	9749904	.	G	T	.	.	MAF_USDA=7.059
NC_035080.1	9749922	.	G	A	.	.	MAF_USDA=6.25
NC_035080.1	9750057	.	A	T	.	.	MAF_INRAE=33.544;MAF_USDA=25.882
NC_035080.1	9750060	.	C	A	.	.	MAF_USDA=3.279
NC_035080.1	9750085	.	A	C	.	.	MAF_INRAE=33.544;MAF_USDA=25.882
NC_035080.1	9750097	.	C	T	.	.	MAF_INRAE=6.962
NC_035080.1	9750105	.	G	T	.	.	MAF_USDA=1.639
NC_035080.1	9750114	.	C	G	.	.	MAF_INRAE=13.924;MAF_USDA=6.25
NC_035080.1	9750157	.	G	A	.	.	MAF_USDA=3.279
NC_035080.1	9750342	.	T	A	.	.	MAF_INRAE=14.167;MAF_USDA=4.918
NC_035080.1	9750347	.	T	A	.	.	MAF_INRAE=34.177;MAF_USDA=27.647
NC_035080.1	9750348	.	T	G	.	.	MAF_INRAE=30.0;MAF_USDA=27.647
NC_035080.1	9750355	.	C	T	.	.	MAF_USDA=5.882
NC_035080.1	9750361	.	C	T	.	.	MAF_USDA=2.941
NC_035080.1	9750396	.	C	T	.	.	MAF_INRAE=12.658;MAF_USDA=1.639
NC_035080.1	9750421	.	T	C	.	.	MAF_USDA=4.098
NC_035080.1	9750432	.	A	G	.	.	MAF_INRAE=6.329;MAF_USDA=6.557
NC_035080.1	9750503	.	G	A	.	.	MAF_USDA=7.059
NC_035080.1	9750510	.	T	C	.	.	MAF_USDA=3.279
NC_035080.1	9750512	.	T	A	.	.	MAF_INRAE=50.0;MAF_USDA=25.882
NC_035080.1	9750531	.	T	C	.	.	MAF_USDA=2.941
NC_035080.1	9750574	.	G	A	.	.	MAF_INRAE=31.013;MAF_USDA=11.765
NC_035080.1	9750576	.	T	A	.	.	MAF_INRAE=32.5;MAF_USDA=10.0
NC_035080.1	9750647	.	C	T	.	.	MAF_INRAE=6.329
NC_035080.1	9750648	.	G	A	.	.	MAF_INRAE=15.19
NC_035080.1	9750658	.	T	G	.	.	MAF_INRAE=31.646;MAF_USDA=12.353
NC_035080.1	9750732	.	T	C	.	.	MAF_USDA=4.545
NC_035080.1	9750743	.	T	A	.	.	MAF_INRAE=13.924
NC_035080.1	9750744	.	T	G	.	.	MAF_INRAE=7.5
NC_035080.1	9750756	.	T	C	.	.	MAF_INRAE=7.5
NC_035080.1	9750846	.	G	T	.	.	MAF_INRAE=27.848
NC_035080.1	9750914	.	G	T	.	.	MAF_USDA=2.459
NC_035080.1	9750952	.	T	G	.	.	MAF_INRAE=15.19;MAF_USDA=1.875
NC_035080.1	9750961	.	G	A	.	.	MAF_USDA=8.475
NC_035080.1	9750968	.	C	A	.	.	MAF_USDA=8.125
NC_035080.1	9751009	.	C	T	.	.	MAF_INRAE=15.19;MAF_USDA=8.025
NC_035080.1	9751019	.	C	T	.	.	MAF_INRAE=15.19;MAF_USDA=10.169
NC_035080.1	9751081	.	A	G	.	.	MAF_INRAE=15.19;MAF_USDA=7.927
NC_035080.1	9751095	.	G	A	.	.	MAF_USDA=3.333
NC_035080.1	9751274	.	A	C	.	.	MAF_INRAE=15.19;MAF_USDA=8.025
NC_035080.1	9751282	.	G	A	.	.	MAF_USDA=3.39
NC_035080.1	9751329	.	A	G	.	.	MAF_INRAE=15.19;MAF_USDA=8.025
NC_035080.1	9751426	.	C	T	.	.	MAF_INRAE=15.19;MAF_USDA=8.235
NC_035080.1	9751428	.	C	T	.	.	MAF_INRAE=8.333;MAF_USDA=8.235
NC_035080.1	9751435	.	A	G	.	.	MAF_USDA=2.459
NC_035080.1	9751446	.	C	T	.	.	MAF_INRAE=15.19;MAF_USDA=8.235
NC_035080.1	9751463	.	G	A	.	.	MAF_USDA=2.083
NC_035080.1	9751486	.	G	A	.	.	MAF_INRAE=31.646;MAF_USDA=11.176
NC_035080.1	9751654	.	A	G	.	.	MAF_USDA=8.824
NC_035080.1	9751657	.	A	T	.	.	MAF_INRAE=33.333
NC_035080.1	9751658	.	A	T	.	.	MAF_INRAE=33.333
NC_035080.1	9752428	.	G	A	.	.	MAF_INRAE=5.0;MAF_USDA=12.5
NC_035080.1	9752444	.	C	T	.	.	MAF_INRAE=26.316;MAF_USDA=8.333
NC_035080.1	9752453	.	C	A	.	.	MAF_INRAE=26.316;MAF_USDA=16.867
NC_035080.1	9752505	.	G	T	.	.	MAF_INRAE=5.263
NC_035080.1	9752544	.	C	T	.	.	MAF_USDA=2.5
NC_035080.1	9752584	.	T	G	.	.	MAF_INRAE=12.658
NC_035080.1	9752632	.	A	C	.	.	MAF_INRAE=34.81;MAF_USDA=30.0
NC_035080.1	9752801	.	G	A	.	.	MAF_USDA=2.083
NC_035080.1	9752815	.	C	A	.	.	MAF_USDA=3.279
NC_035080.1	9752944	.	G	T	.	.	MAF_INRAE=1.667
NC_035080.1	9752996	.	T	C	.	.	MAF_USDA=1.639
NC_035080.1	9753041	.	G	C	.	.	MAF_INRAE=18.354;MAF_USDA=37.647
NC_035080.1	9753053	.	C	T	.	.	MAF_USDA=3.529
NC_035080.1	9753090	.	A	G	.	.	MAF_USDA=6.557
NC_035080.1	9753186	.	C	A	.	.	MAF_USDA=14.583
NC_035080.1	9753187	.	C	T	.	.	MAF_USDA=16.667
NC_035080.1	9753194	.	A	T	.	.	MAF_INRAE=19.167
NC_035080.1	9753311	.	T	C	.	.	MAF_USDA=3.279
NC_035080.1	9753314	.	A	T	.	.	MAF_USDA=21.176
NC_035080.1	9753378	.	T	A	.	.	MAF_INRAE=13.333;MAF_USDA=4.918
NC_035080.1	9753395	.	A	C	.	.	MAF_INRAE=13.333;MAF_USDA=4.918
NC_035080.1	9753396	.	A	G	.	.	MAF_INRAE=34.81;MAF_USDA=18.235
NC_035080.1	9753400	.	G	T	.	.	MAF_INRAE=18.987;MAF_USDA=9.412
NC_035080.1	9753417	.	G	A	.	.	MAF_USDA=2.459
NC_035080.1	9753450	.	T	A	.	.	MAF_INRAE=14.167;MAF_USDA=4.918
NC_035080.1	9753514	.	T	G,A	.	.	MAF_INRAE=26.316
NC_035080.1	9753563	.	G	T	.	.	MAF_USDA=1.667
NC_035080.1	9753730	.	C	T	.	.	MAF_INRAE=15.19;MAF_USDA=8.235
NC_035080.1	9753756	.	A	T	.	.	MAF_USDA=1.639
NC_035080.1	9753779	.	A	T	.	.	MAF_INRAE=18.987;MAF_USDA=8.824
NC_035080.1	9753809	.	A	C	.	.	MAF_INRAE=15.19;MAF_USDA=9.836
NC_035080.1	9753942	.	G	T	.	.	MAF_USDA=4.098
NC_035080.1	9753943	.	A	T	.	.	MAF_USDA=4.098
NC_035080.1	9754026	.	T	G	.	.	MAF_INRAE=15.19;MAF_USDA=7.647
NC_035080.1	9754098	.	G	T	.	.	MAF_USDA=8.197
NC_035080.1	9754110	.	C	T	.	.	MAF_INRAE=31.646;MAF_USDA=10.588
NC_035080.1	9754170	.	G	T	.	.	MAF_USDA=2.459
NC_035080.1	9754189	.	A	C	.	.	MAF_INRAE=50.0;MAF_USDA=7.647
NC_035080.1	9754255	.	G	T	.	.	MAF_USDA=1.639
NC_035080.1	9754347	.	C	A	.	.	MAF_USDA=4.706
NC_035080.1	9754348	.	A	T	.	.	MAF_USDA=1.639
NC_035080.1	9754619	.	A	G	.	.	MAF_INRAE=33.544;MAF_USDA=40.588
NC_035080.1	9754626	.	G	T	.	.	MAF_USDA=2.459
NC_035080.1	9754680	.	C	T	.	.	MAF_INRAE=6.962
NC_035080.1	9754736	.	A	T	.	.	MAF_USDA=2.459
NC_035080.1	9754853	.	T	A	.	.	MAF_USDA=1.667
NC_035080.1	9754898	.	G	A	.	.	MAF_USDA=1.639
NC_035080.1	9754990	.	C	A	.	.	MAF_USDA=2.5
NC_035080.1	9755119	.	C	A	.	.	MAF_USDA=5.294
NC_035080.1	9755144	.	C	A	.	.	MAF_USDA=8.333
NC_035080.1	9755152	.	A	T	.	.	MAF_USDA=2.5
NC_035080.1	9755171	.	T	A	.	.	MAF_USDA=1.176
NC_035080.1	9755172	.	G	A	.	.	MAF_USDA=1.176
NC_035080.1	9755266	.	A	G	.	.	MAF_USDA=7.059
NC_035080.1	9755278	.	A	G	.	.	MAF_INRAE=6.962;MAF_USDA=20.588
NC_035080.1	9755314	.	C	T	.	.	MAF_USDA=2.459
NC_035080.1	9755353	.	C	T	.	.	MAF_USDA=2.459
NC_035080.1	9755424	.	T	C	.	.	MAF_USDA=1.639
NC_035080.1	9755445	.	C	T	.	.	MAF_USDA=6.471
NC_035080.1	9755455	.	A	C	.	.	MAF_USDA=4.098
NC_035080.1	9755459	.	T	G	.	.	MAF_USDA=1.639
NC_035080.1	9755652	.	C	T	.	.	MAF_INRAE=6.329
NC_035080.1	9755722	.	G	A	.	.	MAF_USDA=2.459
NC_035080.1	9755724	.	G	C	.	.	MAF_USDA=1.639
NC_035080.1	9755747	.	C	T	.	.	MAF_USDA=1.639
NC_035080.1	9755748	.	G	A	.	.	MAF_USDA=1.639
NC_035080.1	9755846	.	C	T	.	.	MAF_USDA=3.529
NC_035080.1	9755896	.	C	A	.	.	MAF_USDA=3.279
NC_035080.1	9755919	.	C	T	.	.	MAF_USDA=12.353
NC_035080.1	9755961	.	G	A	.	.	MAF_USDA=1.639
NC_035080.1	9755988	.	G	T	.	.	MAF_USDA=19.412
NC_035080.1	9756219	.	T	C	.	.	MAF_INRAE=12.658;MAF_USDA=29.412
NC_035080.1	9756257	.	C	T	.	.	MAF_USDA=2.459
NC_035080.1	9756259	.	C	T	.	.	MAF_USDA=4.167
NC_035080.1	9756272	.	T	C	.	.	MAF_USDA=1.639
NC_035080.1	9756273	.	T	G	.	.	MAF_USDA=5.294
NC_035080.1	9756328	.	C	A	.	.	MAF_INRAE=6.962
NC_035080.1	9756334	.	A	C	.	.	MAF_INRAE=27.215
NC_035080.1	9756368	.	A	G	.	.	MAF_INRAE=15.19;MAF_USDA=20.0
NC_035080.1	9756382	.	T	G	.	.	MAF_USDA=14.118
NC_035080.1	9756404	.	A	G	.	.	MAF_USDA=10.0
NC_035080.1	9756446	.	G	T	.	.	MAF_USDA=9.016
NC_035080.1	9756447	.	C	A	.	.	MAF_USDA=3.279
NC_035080.1	9756502	.	T	G	.	.	MAF_INRAE=39.241;MAF_USDA=34.706
NC_035080.1	9756533	.	C	T	.	.	MAF_USDA=2.459
NC_035080.1	9756591	.	A	T	.	.	MAF_INRAE=12.658
NC_035080.1	9756606	.	C	T	.	.	MAF_USDA=18.235
NC_035080.1	9756644	.	A	T	.	.	MAF_INRAE=6.962;MAF_USDA=7.377
NC_035080.1	9756654	.	C	G	.	.	MAF_USDA=1.639
NC_035080.1	9756681	.	T	A	.	.	MAF_USDA=1.639
NC_035080.1	9756716	.	T	C	.	.	MAF_INRAE=32.911;MAF_USDA=37.059
NC_035080.1	9756719	.	T	C	.	.	MAF_INRAE=18.354;MAF_USDA=9.412
NC_035080.1	9756740	.	A	G	.	.	MAF_USDA=10.0
NC_035080.1	9756837	.	T	C	.	.	MAF_INRAE=6.962;MAF_USDA=2.459
NC_035080.1	9756844	.	G	T	.	.	MAF_INRAE=15.19;MAF_USDA=19.412
NC_035080.1	9756869	.	T	A	.	.	MAF_USDA=6.557
NC_035080.1	9756884	.	A	C	.	.	MAF_INRAE=20.0
NC_035080.1	9756893	.	C	T	.	.	MAF_USDA=1.639
NC_035080.1	9756910	.	C	A	.	.	MAF_INRAE=13.291;MAF_USDA=12.295
NC_035080.1	9757052	.	G	T	.	.	MAF_INRAE=17.722;MAF_USDA=31.176
NC_035080.1	9757067	.	A	C	.	.	MAF_USDA=2.459
NC_035080.1	9757083	.	G	A	.	.	MAF_USDA=1.639
NC_035080.1	9757259	.	T	C	.	.	MAF_USDA=6.557
NC_035080.1	9757284	.	A	G	.	.	MAF_INRAE=32.911;MAF_USDA=31.176
NC_035080.1	9757405	.	A	T	.	.	MAF_USDA=8.197
NC_035080.1	9757407	.	C	A	.	.	MAF_USDA=6.557
NC_035080.1	9757582	.	G	A	.	.	MAF_INRAE=5.696;MAF_USDA=5.738
NC_035080.1	9757652	.	G	T	.	.	MAF_INRAE=6.962
NC_035080.1	9757670	.	G	A	.	.	MAF_USDA=1.639
NC_035080.1	9757701	.	G	A	.	.	MAF_USDA=1.639
NC_035080.1	9757862	.	G	A	.	.	MAF_USDA=1.639
NC_035080.1	9757874	.	T	C	.	.	MAF_INRAE=6.962
NC_035080.1	9757901	.	C	G	.	.	MAF_USDA=3.279
NC_035080.1	9758010	.	T	C	.	.	MAF_USDA=3.279
NC_035080.1	9758016	.	G	T	.	.	MAF_USDA=10.417
NC_035080.1	9758020	.	A	C	.	.	MAF_USDA=10.417
NC_035080.1	9758021	.	G	T	.	.	MAF_USDA=10.417
NC_035080.1	9758032	.	A	C	.	.	MAF_USDA=10.417
NC_035080.1	9758036	.	A	G	.	.	MAF_USDA=1.639
NC_035080.1	9758084	.	A	C	.	.	MAF_INRAE=6.962;MAF_USDA=9.836
NC_035080.1	9758137	.	C	A	.	.	MAF_USDA=3.279
NC_035080.1	9758203	.	T	C	.	.	MAF_INRAE=45.57;MAF_USDA=42.941
NC_035080.1	9758273	.	C	T	.	.	MAF_INRAE=13.333
NC_035080.1	9758279	.	T	A	.	.	MAF_INRAE=13.924;MAF_USDA=11.475
NC_035080.1	9758294	.	C	T	.	.	MAF_INRAE=32.911;MAF_USDA=31.176
NC_035080.1	9758353	.	A	G	.	.	MAF_INRAE=6.962
NC_035080.1	9758381	.	C	T	.	.	MAF_INRAE=17.722;MAF_USDA=12.941
NC_035080.1	9758388	.	C	T	.	.	MAF_USDA=2.459
NC_035080.1	9758412	.	A	T	.	.	MAF_INRAE=17.722;MAF_USDA=11.31
NC_035080.1	9758506	.	C	T	.	.	MAF_USDA=8.197
NC_035080.1	9758530	.	T	C	.	.	MAF_INRAE=6.962
NC_035080.1	9758578	.	C	T	.	.	MAF_INRAE=18.987;MAF_USDA=8.824
NC_035080.1	9758587	.	A	C	.	.	MAF_INRAE=6.962
NC_035080.1	9758621	.	T	G	.	.	MAF_INRAE=34.81;MAF_USDA=25.882
NC_035080.1	9758648	.	G	A	.	.	MAF_USDA=3.279
NC_035080.1	9758654	.	T	G	.	.	MAF_USDA=1.639
NC_035080.1	9758661	.	A	T	.	.	MAF_USDA=10.417
NC_035080.1	9758762	.	A	G	.	.	MAF_INRAE=6.962
NC_035080.1	9758782	.	C	G	.	.	MAF_USDA=10.843
NC_035080.1	9758797	.	G	A	.	.	MAF_INRAE=6.962
NC_035080.1	9758824	.	T	G	.	.	MAF_USDA=2.083
NC_035080.1	9758828	.	T	A	.	.	MAF_INRAE=25.949;MAF_USDA=13.934
NC_035080.1	9758882	.	C	T	.	.	MAF_USDA=1.639
NC_035080.1	9758888	.	T	A	.	.	MAF_USDA=4.706
NC_035080.1	9759014	.	C	G	.	.	MAF_INRAE=23.418;MAF_USDA=10.588
NC_035080.1	9759039	.	T	A	.	.	MAF_INRAE=37.975;MAF_USDA=19.412
NC_035080.1	9759151	.	G	A	.	.	MAF_USDA=3.279
NC_035080.1	9759238	.	T	G	.	.	MAF_USDA=4.762
NC_035080.1	9759415	.	A	G	.	.	MAF_INRAE=18.354;MAF_USDA=25.882
NC_035080.1	9759448	.	A	T	.	.	MAF_INRAE=6.329;MAF_USDA=4.118
NC_035080.1	9759467	.	G	T	.	.	MAF_USDA=12.353
NC_035080.1	9759501	.	A	T	.	.	MAF_USDA=11.765
NC_035080.1	9759520	.	C	A	.	.	MAF_INRAE=15.19;MAF_USDA=12.941
NC_035080.1	9759564	.	C	T	.	.	MAF_USDA=1.639
NC_035080.1	9759605	.	T	A	.	.	MAF_USDA=1.639
NC_035080.1	9759647	.	G	A	.	.	MAF_USDA=1.639
NC_035080.1	9759687	.	C	T	.	.	MAF_USDA=5.294
NC_035080.1	9759754	.	A	G	.	.	MAF_USDA=4.706
NC_035080.1	9759928	.	G	A	.	.	MAF_USDA=3.333
NC_035080.1	9759938	.	T	C	.	.	MAF_USDA=3.333
NC_035080.1	9760027	.	G	T	.	.	MAF_INRAE=5.696;MAF_USDA=2.459
NC_035080.1	9760176	.	C	T	.	.	MAF_INRAE=18.987;MAF_USDA=25.294
NC_035080.1	9760194	.	G	T	.	.	MAF_INRAE=6.962
NC_035080.1	9760319	.	G	C	.	.	MAF_USDA=5.738
NC_035080.1	9760376	.	C	T	.	.	MAF_INRAE=14.557;MAF_USDA=17.059
NC_035080.1	9760380	.	G	T	.	.	MAF_USDA=3.529
NC_035080.1	9760384	.	A	G	.	.	MAF_INRAE=27.215
NC_035080.1	9760490	.	C	A	.	.	MAF_INRAE=18.354;MAF_USDA=7.647
NC_035080.1	9760523	.	G	T	.	.	MAF_USDA=2.459
NC_035080.1	9760847	.	A	C	.	.	MAF_USDA=2.459
NC_035080.1	9760922	.	C	T	.	.	MAF_INRAE=24.684;MAF_USDA=40.0
NC_035080.1	9761075	.	A	G	.	.	MAF_USDA=1.639
NC_035080.1	9761111	.	A	G	.	.	MAF_INRAE=15.19;MAF_USDA=11.765
NC_035080.1	9761293	.	A	C	.	.	MAF_USDA=4.098
NC_035080.1	9761304	.	G	A	.	.	MAF_USDA=2.941
NC_035080.1	9761493	.	G	A	.	.	MAF_USDA=3.279
NC_035080.1	9761505	.	A	T	.	.	MAF_USDA=7.377
NC_035080.1	9761570	.	C	T	.	.	MAF_USDA=3.279
NC_035080.1	9761618	.	T	G	.	.	MAF_USDA=7.647
NC_035080.1	9761660	.	T	A	.	.	MAF_USDA=6.557
NC_035080.1	9761718	.	T	C	.	.	MAF_USDA=2.459
NC_035080.1	9761745	.	T	G	.	.	MAF_USDA=2.459
NC_035080.1	9761844	.	C	T	.	.	MAF_INRAE=5.063;MAF_USDA=2.459
NC_035080.1	9761989	.	G	C	.	.	MAF_USDA=6.557
NC_035080.1	9762002	.	G	A	.	.	MAF_USDA=3.279
NC_035080.1	9762018	.	C	A	.	.	MAF_INRAE=18.987;MAF_USDA=7.647
NC_035080.1	9762076	.	T	C	.	.	MAF_USDA=7.059
NC_035080.1	9762173	.	C	T	.	.	MAF_USDA=5.882
NC_035080.1	9762265	.	T	C	.	.	MAF_USDA=3.279
NC_035080.1	9762271	.	T	A	.	.	MAF_INRAE=12.658
NC_035080.1	9762276	.	G	C	.	.	MAF_INRAE=18.987;MAF_USDA=25.882
NC_035080.1	9762311	.	A	G	.	.	MAF_USDA=12.295
NC_035080.1	9762364	.	C	A	.	.	MAF_INRAE=15.19
NC_035080.1	9762410	.	T	G	.	.	MAF_INRAE=31.013;MAF_USDA=47.647
NC_035080.1	9762442	.	C	T	.	.	MAF_INRAE=31.013;MAF_USDA=40.588
NC_035080.1	9762502	.	C	T	.	.	MAF_INRAE=27.848
NC_035080.1	9762722	.	T	C	.	.	MAF_INRAE=27.215
NC_035080.1	9762732	.	T	A	.	.	MAF_USDA=2.459
NC_035080.1	9762896	.	T	A	.	.	MAF_INRAE=21.053
NC_035080.1	9762925	.	C	T	.	.	MAF_USDA=11.765
NC_035080.1	9762964	.	C	A	.	.	MAF_USDA=2.459
NC_035080.1	9763051	.	G	A	.	.	MAF_INRAE=5.696;MAF_USDA=8.197
NC_035080.1	9763183	.	C	T	.	.	MAF_USDA=7.059
NC_035080.1	9763203	.	G	C	.	.	MAF_USDA=8.235
NC_035080.1	9763204	.	C	T	.	.	MAF_USDA=7.647
NC_035080.1	9763205	.	A	G	.	.	MAF_USDA=8.824
NC_035080.1	9763206	.	T	G	.	.	MAF_USDA=8.235
NC_035080.1	9763410	.	A	T	.	.	MAF_INRAE=39.241;MAF_USDA=42.941
NC_035080.1	9763587	.	A	G	.	.	MAF_USDA=47.917
NC_035080.1	9763591	.	C	T	.	.	MAF_USDA=47.917
NC_035080.1	9763596	.	G	T	.	.	MAF_USDA=47.917
NC_035080.1	9763607	.	C	T	.	.	MAF_USDA=1.639
NC_035080.1	9763626	.	T	A	.	.	MAF_USDA=5.0
NC_035080.1	9763789	.	C	T	.	.	MAF_INRAE=13.333;MAF_USDA=1.639
NC_035080.1	9763969	.	C	T	.	.	MAF_USDA=1.639
NC_035080.1	9764005	.	C	T	.	.	MAF_INRAE=15.19;MAF_USDA=4.118
NC_035080.1	9764018	.	T	A	.	.	MAF_INRAE=13.333;MAF_USDA=10.656
NC_035080.1	9764073	.	T	C	.	.	MAF_INRAE=6.962
NC_035080.1	9764213	.	G	T	.	.	MAF_INRAE=15.19
NC_035080.1	9764399	.	C	T	.	.	MAF_INRAE=5.063;MAF_USDA=2.459
NC_035080.1	9764446	.	T	C	.	.	MAF_USDA=2.459
NC_035080.1	9764458	.	C	T	.	.	MAF_USDA=6.557
NC_035080.1	9764546	.	C	G	.	.	MAF_USDA=11.667
NC_035080.1	9764589	.	T	C	.	.	MAF_INRAE=15.19;MAF_USDA=1.765
NC_035080.1	9764611	.	A	C	.	.	MAF_USDA=7.377
NC_035080.1	9764705	.	T	A	.	.	MAF_USDA=17.213
NC_035080.1	9764706	.	T	A	.	.	MAF_INRAE=5.263;MAF_USDA=37.059
NC_035080.1	9764707	.	A	T	.	.	MAF_USDA=2.941
NC_035080.1	9764770	.	A	G	.	.	MAF_USDA=7.377
NC_035080.1	9764796	.	T	G	.	.	MAF_INRAE=41.772;MAF_USDA=41.176
NC_035080.1	9764797	.	C	A	.	.	MAF_USDA=3.529
NC_035080.1	9764799	.	G	A	.	.	MAF_INRAE=50.0;MAF_USDA=41.176
NC_035080.1	9764803	.	G	T	.	.	MAF_USDA=7.377
NC_035080.1	9764837	.	T	C	.	.	MAF_USDA=4.918
NC_035080.1	9764878	.	T	A	.	.	MAF_USDA=7.059
NC_035080.1	9764890	.	C	A	.	.	MAF_USDA=1.639
NC_035080.1	9765002	.	C	T	.	.	MAF_USDA=5.294
NC_035080.1	9765032	.	G	A	.	.	MAF_USDA=2.459
NC_035080.1	9765074	.	A	G	.	.	MAF_USDA=9.836
NC_035080.1	9765092	.	AATT	AATG	.	.	MAF_USDA=18.75
NC_035080.1	9765095	.	T	G	.	.	MAF_INRAE=18.987
NC_035080.1	9765099	.	T	G	.	.	MAF_INRAE=12.5
NC_035080.1	9765133	.	C	T	.	.	MAF_USDA=4.167
NC_035080.1	9765229	.	G	A	.	.	MAF_INRAE=5.696;MAF_USDA=1.765
NC_035080.1	9765237	.	G	C	.	.	MAF_USDA=12.353
NC_035080.1	9765385	.	G	A	.	.	MAF_USDA=2.459
NC_035080.1	9765391	.	G	A	.	.	MAF_USDA=2.459
NC_035080.1	9765397	.	C	A	.	.	MAF_USDA=4.918
NC_035080.1	9765414	.	G	A	.	.	MAF_USDA=4.918
NC_035080.1	9765465	.	G	C	.	.	MAF_INRAE=13.924;MAF_USDA=8.333
NC_035080.1	9765588	.	C	T	.	.	MAF_USDA=1.639
NC_035080.1	9765729	.	C	A	.	.	MAF_INRAE=28.481;MAF_USDA=30.0
NC_035080.1	9765801	.	C	T	.	.	MAF_USDA=5.294
NC_035080.1	9765877	.	G	A	.	.	MAF_INRAE=15.19;MAF_USDA=1.765
NC_035080.1	9765940	.	A	G	.	.	MAF_USDA=4.918
NC_035080.1	9765992	.	G	A	.	.	MAF_USDA=13.529
NC_035080.1	9766025	.	T	C	.	.	MAF_USDA=11.765
NC_035080.1	9766127	.	C	T	.	.	MAF_USDA=5.294
NC_035080.1	9766229	.	G	A	.	.	MAF_INRAE=18.987;MAF_USDA=7.647
NC_035080.1	9766230	.	A	G	.	.	MAF_USDA=5.738
NC_035080.1	9766251	.	A	G	.	.	MAF_INRAE=13.333
NC_035080.1	9766264	.	G	A	.	.	MAF_USDA=3.333
NC_035080.1	9766315	.	T	C	.	.	MAF_USDA=5.294
NC_035080.1	9766452	.	G	A	.	.	MAF_USDA=7.647
NC_035080.1	9766472	.	C	A	.	.	MAF_USDA=2.459
NC_035080.1	9766893	.	T	C	.	.	MAF_USDA=5.738
NC_035080.1	9767057	.	G	T	.	.	MAF_USDA=4.918
NC_035080.1	9767099	.	G	C	.	.	MAF_INRAE=5.263
NC_035080.1	9767199	.	A	T	.	.	MAF_INRAE=1.667;MAF_USDA=50.0
NC_035080.1	9767200	.	G	T	.	.	MAF_INRAE=1.667;MAF_USDA=50.0
NC_035080.1	9767218	.	A	T	.	.	MAF_INRAE=15.19;MAF_USDA=2.083
NC_035080.1	9767228	.	A	G	.	.	MAF_INRAE=13.924;MAF_USDA=47.917
NC_035080.1	9767308	.	A	T	.	.	MAF_INRAE=18.987
NC_035080.1	9767444	.	C	T	.	.	MAF_USDA=3.279
NC_035080.1	9767448	.	A	G	.	.	MAF_USDA=3.279
NC_035080.1	9767528	.	C	T	.	.	MAF_USDA=18.824
NC_035080.1	9767600	.	G	T	.	.	MAF_INRAE=18.354;MAF_USDA=6.471
NC_035080.1	9767656	.	C	T	.	.	MAF_USDA=8.197
NC_035080.1	9767658	.	C	A	.	.	MAF_USDA=2.459
NC_035080.1	9767679	.	T	G	.	.	MAF_INRAE=20.253;MAF_USDA=9.016
NC_035080.1	9767684	.	A	T	.	.	MAF_USDA=5.294
NC_035080.1	9767691	.	G	A	.	.	MAF_INRAE=8.333
NC_035080.1	9767696	.	G	T	.	.	MAF_INRAE=11.392;MAF_USDA=6.471
NC_035080.1	9767704	.	T	G	.	.	MAF_USDA=10.417
NC_035080.1	9767708	.	A	C	.	.	MAF_INRAE=18.354;MAF_USDA=9.016
NC_035080.1	9767777	.	G	A	.	.	MAF_USDA=16.471
NC_035080.1	9767779	.	T	A	.	.	MAF_USDA=16.471
NC_035080.1	9767781	.	T	C	.	.	MAF_USDA=16.471
NC_035080.1	9767829	.	T	C	.	.	MAF_INRAE=27.848;MAF_USDA=4.918
NC_035080.1	9767858	.	G	C	.	.	MAF_USDA=4.098
NC_035080.1	9767922	.	A	C	.	.	MAF_INRAE=13.333;MAF_USDA=8.197
NC_035080.1	9767978	.	A	T	.	.	MAF_USDA=7.377
NC_035080.1	9767980	.	T	C	.	.	MAF_INRAE=27.848;MAF_USDA=42.353
NC_035080.1	9767987	.	G	C	.	.	MAF_USDA=7.377
NC_035080.1	9768024	.	G	C	.	.	MAF_INRAE=13.291;MAF_USDA=6.557
NC_035080.1	9768043	.	C	T	.	.	MAF_INRAE=13.291;MAF_USDA=6.557
NC_035080.1	9768045	.	C	T	.	.	MAF_USDA=2.459
NC_035080.1	9768108	.	G	A	.	.	MAF_INRAE=6.962
NC_035080.1	9768115	.	T	A	.	.	MAF_USDA=7.377
NC_035080.1	9768131	.	A	G	.	.	MAF_INRAE=22.785;MAF_USDA=6.471
NC_035080.1	9768163	.	G	A	.	.	MAF_INRAE=27.848
NC_035080.1	9768166	.	C	T	.	.	MAF_INRAE=13.333;MAF_USDA=1.639
NC_035080.1	9768213	.	T	C	.	.	MAF_INRAE=13.291;MAF_USDA=12.295
NC_035080.1	9768243	.	G	A	.	.	MAF_USDA=7.377
NC_035080.1	9768246	.	G	A	.	.	MAF_USDA=1.639
NC_035080.1	9768255	.	T	C	.	.	MAF_INRAE=13.291;MAF_USDA=6.557
NC_035080.1	9768339	.	T	C	.	.	MAF_USDA=4.098
NC_035080.1	9768384	.	G	T	.	.	MAF_INRAE=14.167
NC_035080.1	9768423	.	G	A	.	.	MAF_INRAE=13.291;MAF_USDA=7.377
NC_035080.1	9768519	.	G	T	.	.	MAF_USDA=4.167
NC_035080.1	9768556	.	T	G	.	.	MAF_INRAE=13.291
NC_035080.1	9768588	.	C	T	.	.	MAF_USDA=1.639
NC_035080.1	9768646	.	G	A	.	.	MAF_INRAE=12.025;MAF_USDA=6.557
NC_035080.1	9768658	.	G	C	.	.	MAF_INRAE=13.291;MAF_USDA=6.557
NC_035080.1	9768659	.	G	A	.	.	MAF_INRAE=6.962
NC_035080.1	9768717	.	T	C	.	.	MAF_INRAE=13.291;MAF_USDA=6.557
NC_035080.1	9768723	.	T	G	.	.	MAF_USDA=4.918
NC_035080.1	9768724	.	A	G	.	.	MAF_INRAE=18.987;MAF_USDA=11.475
NC_035080.1	9768750	.	C	A	.	.	MAF_USDA=4.918
NC_035080.1	9768766	.	C	G	.	.	MAF_USDA=1.639
NC_035080.1	9768816	.	G	A	.	.	MAF_INRAE=38.608;MAF_USDA=20.0
NC_035080.1	9768844	.	T	C	.	.	MAF_USDA=4.918
NC_035080.1	9768981	.	C	T	.	.	MAF_USDA=3.279
NC_035080.1	9769031	.	T	C	.	.	MAF_USDA=6.471
NC_035080.1	9769065	.	C	T	.	.	MAF_INRAE=6.962
NC_035080.1	9769164	.	C	T	.	.	MAF_INRAE=13.291;MAF_USDA=8.197
NC_035080.1	9769227	.	C	T	.	.	MAF_USDA=5.738
NC_035080.1	9769228	.	C	T	.	.	MAF_INRAE=6.329
NC_035080.1	9769260	.	G	A	.	.	MAF_INRAE=13.924;MAF_USDA=6.25
NC_035080.1	9769276	.	T	G	.	.	MAF_USDA=6.25
NC_035080.1	9769330	.	C	T	.	.	MAF_USDA=2.459
NC_035080.1	9769398	.	G	C	.	.	MAF_USDA=3.279
NC_035080.1	9769432	.	T	C	.	.	MAF_USDA=16.667
NC_035080.1	9769537	.	C	G	.	.	MAF_USDA=31.818
NC_035080.1	9769784	.	C	T	.	.	MAF_USDA=4.167
NC_035080.1	9770413	.	C	T	.	.	MAF_USDA=18.452
NC_035080.1	9770447	.	A	C	.	.	MAF_USDA=2.459
NC_035080.1	9770499	.	A	C	.	.	MAF_USDA=4.167
NC_035080.1	9770602	.	G	A	.	.	MAF_INRAE=6.329;MAF_USDA=22.353
NC_035080.1	9770678	.	T	C	.	.	MAF_USDA=5.738
NC_035080.1	9770800	.	G	A	.	.	MAF_USDA=4.918
NC_035080.1	9770890	.	T	C	.	.	MAF_INRAE=11.392;MAF_USDA=4.167
NC_035080.1	9770904	.	C	A	.	.	MAF_USDA=1.639
NC_035080.1	9770999	.	G	C	.	.	MAF_INRAE=2.5
NC_035080.1	9771001	.	G	C	.	.	MAF_INRAE=31.667
NC_035080.1	9771054	.	C	T	.	.	MAF_USDA=2.941
NC_035080.1	9771076	.	G	A	.	.	MAF_USDA=20.0
NC_035080.1	9771127	.	A	G	.	.	MAF_INRAE=22.152;MAF_USDA=7.059
NC_035080.1	9771199	.	T	A	.	.	MAF_USDA=4.918
NC_035080.1	9771537	.	C	T	.	.	MAF_INRAE=45.57;MAF_USDA=45.294
NC_035080.1	9771578	.	C	A	.	.	MAF_USDA=25.0
NC_035080.1	9771581	.	A	T	.	.	MAF_USDA=25.0
NC_035080.1	9771585	.	A	T	.	.	MAF_INRAE=35.833;MAF_USDA=25.0
NC_035080.1	9771617	.	C	T	.	.	MAF_USDA=1.639
NC_035080.1	9771768	.	A	C	.	.	MAF_INRAE=6.329;MAF_USDA=20.588
NC_035080.1	9771844	.	G	A	.	.	MAF_USDA=2.459
NC_035080.1	9771973	.	G	T	.	.	MAF_INRAE=22.785;MAF_USDA=14.118
NC_035080.1	9772049	.	C	G	.	.	MAF_USDA=4.918
NC_035080.1	9772069	.	C	T	.	.	MAF_INRAE=12.658;MAF_USDA=11.176
NC_035080.1	9772143	.	A	G	.	.	MAF_INRAE=5.696;MAF_USDA=2.459
NC_035080.1	9772146	.	T	A	.	.	MAF_INRAE=5.833;MAF_USDA=2.459
NC_035080.1	9772248	.	C	T	.	.	MAF_USDA=2.459
NC_035080.1	9772267	.	T	A	.	.	MAF_INRAE=13.333
NC_035080.1	9772395	.	G	A	.	.	MAF_INRAE=45.57;MAF_USDA=48.235
NC_035080.1	9772613	.	G	T	.	.	MAF_INRAE=13.291;MAF_USDA=2.459
NC_035080.1	9772617	.	G	T	.	.	MAF_USDA=2.459
NC_035080.1	9772666	.	A	C	.	.	MAF_USDA=5.294
NC_035080.1	9772740	.	T	G	.	.	MAF_INRAE=5.696;MAF_USDA=2.459
NC_035080.1	9772755	.	A	G	.	.	MAF_USDA=22.941
NC_035080.1	9772758	.	C	T	.	.	MAF_USDA=4.918
NC_035080.1	9772759	.	G	A	.	.	MAF_INRAE=17.089;MAF_USDA=2.459
NC_035080.1	9772858	.	T	A	.	.	MAF_INRAE=17.722;MAF_USDA=10.588
NC_035080.1	9772951	.	C	A	.	.	MAF_USDA=4.918
NC_035080.1	9773078	.	A	C	.	.	MAF_INRAE=22.152;MAF_USDA=7.059
NC_035080.1	9773141	.	A	G	.	.	MAF_INRAE=12.658
NC_035080.1	9773293	.	C	A	.	.	MAF_USDA=5.294
NC_035080.1	9773382	.	A	G	.	.	MAF_INRAE=39.873;MAF_USDA=47.647
NC_035080.1	9773391	.	C	T	.	.	MAF_USDA=5.738
NC_035080.1	9773442	.	T	A	.	.	MAF_USDA=5.738
NC_035080.1	9773495	.	A	C	.	.	MAF_INRAE=39.873;MAF_USDA=48.235
NC_035080.1	9773684	.	G	A	.	.	MAF_USDA=2.083
NC_035080.1	9773728	.	G	A	.	.	MAF_USDA=4.098
NC_035080.1	9773787	.	C	T	.	.	MAF_USDA=5.738
NC_035080.1	9773830	.	C	T	.	.	MAF_INRAE=27.848
NC_035080.1	9773849	.	C	T	.	.	MAF_INRAE=39.873;MAF_USDA=47.647
NC_035080.1	9773863	.	G	T	.	.	MAF_USDA=1.639
NC_035080.1	9773904	.	A	C	.	.	MAF_USDA=10.656
NC_035080.1	9773941	.	A	T	.	.	MAF_USDA=4.918
NC_035080.1	9773964	.	T	A	.	.	MAF_USDA=2.459
NC_035080.1	9774000	.	G	A	.	.	MAF_USDA=7.377
NC_035080.1	9774102	.	C	G	.	.	MAF_USDA=4.918
NC_035080.1	9774199	.	G	A	.	.	MAF_USDA=4.098
NC_035080.1	9774213	.	A	G	.	.	MAF_INRAE=39.873;MAF_USDA=48.235
NC_035080.1	9774315	.	C	T	.	.	MAF_INRAE=7.595;MAF_USDA=31.765
NC_035080.1	9774341	.	C	T	.	.	MAF_USDA=4.918
NC_035080.1	9774380	.	T	G	.	.	MAF_USDA=7.377
NC_035080.1	9774456	.	C	A	.	.	MAF_INRAE=38.608;MAF_USDA=5.294
NC_035080.1	9774545	.	C	T	.	.	MAF_USDA=15.882
NC_035080.1	9774589	.	G	T	.	.	MAF_USDA=1.639
NC_035080.1	9774682	.	C	T	.	.	MAF_USDA=4.918
NC_035080.1	9774775	.	T	C	.	.	MAF_USDA=4.918
NC_035080.1	9774854	.	A	C	.	.	MAF_USDA=4.918
NC_035080.1	9774872	.	C	A	.	.	MAF_INRAE=22.785;MAF_USDA=8.197
NC_035080.1	9774877	.	G	T	.	.	MAF_INRAE=5.696;MAF_USDA=1.639
NC_035080.1	9774998	.	T	A	.	.	MAF_INRAE=41.139;MAF_USDA=49.412
NC_035080.1	9775029	.	A	T	.	.	MAF_USDA=3.529
NC_035080.1	9775145	.	G	A	.	.	MAF_USDA=1.639
NC_035080.1	9775347	.	G	A	.	.	MAF_INRAE=23.418;MAF_USDA=12.5
NC_035080.1	9775465	.	T	A	.	.	MAF_INRAE=22.152;MAF_USDA=6.548
NC_035080.1	9775557	.	A	T	.	.	MAF_USDA=2.5
NC_035080.1	9775572	.	G	T	.	.	MAF_INRAE=12.025
NC_035080.1	9775649	.	G	A	.	.	MAF_USDA=1.695
NC_035080.1	9775887	.	G	A	.	.	MAF_INRAE=12.5
NC_035080.1	9775895	.	C	T	.	.	MAF_USDA=3.279
NC_035080.1	9775913	.	T	G	.	.	MAF_INRAE=35.0;MAF_USDA=4.918
NC_035080.1	9775975	.	C	A	.	.	MAF_USDA=6.471
NC_035080.1	9775977	.	C	T	.	.	MAF_USDA=2.459
NC_035080.1	9776000	.	A	T	.	.	MAF_USDA=5.738
NC_035080.1	9776073	.	T	G	.	.	MAF_INRAE=39.873;MAF_USDA=49.412
NC_035080.1	9776136	.	T	C	.	.	MAF_INRAE=5.696
NC_035080.1	9776172	.	T	C	.	.	MAF_USDA=8.333
NC_035080.1	9776366	.	T	G	.	.	MAF_USDA=6.557
NC_035080.1	9776447	.	G	A	.	.	MAF_USDA=5.738
NC_035080.1	9776505	.	A	T	.	.	MAF_INRAE=39.873;MAF_USDA=49.412
NC_035080.1	9776581	.	C	T	.	.	MAF_USDA=5.738
NC_035080.1	9776601	.	A	G	.	.	MAF_USDA=5.738
NC_035080.1	9776657	.	C	G	.	.	MAF_USDA=5.738
NC_035080.1	9776700	.	C	G	.	.	MAF_USDA=2.459
NC_035080.1	9776771	.	C	T	.	.	MAF_USDA=2.459
NC_035080.1	9776837	.	G	C	.	.	MAF_USDA=12.5
NC_035080.1	9776852	.	T	C	.	.	MAF_USDA=1.639
NC_035080.1	9776886	.	A	G	.	.	MAF_INRAE=23.418;MAF_USDA=11.176
NC_035080.1	9776945	.	G	A	.	.	MAF_INRAE=12.658
NC_035080.1	9777063	.	T	G	.	.	MAF_INRAE=39.241;MAF_USDA=11.176
NC_035080.1	9777197	.	T	C	.	.	MAF_USDA=5.738
NC_035080.1	9777392	.	A	G	.	.	MAF_USDA=4.918
NC_035080.1	9777394	.	C	T	.	.	MAF_USDA=2.083
NC_035080.1	9777409	.	C	A	.	.	MAF_USDA=8.197
NC_035080.1	9777422	.	G	T	.	.	MAF_USDA=1.639
NC_035080.1	9777423	.	G	A	.	.	MAF_USDA=4.098
NC_035080.1	9777508	.	C	T	.	.	MAF_USDA=3.529
NC_035080.1	9777700	.	G	C	.	.	MAF_USDA=4.918
NC_035080.1	9777742	.	T	A	.	.	MAF_USDA=4.098
NC_035080.1	9778060	.	A	T	.	.	MAF_USDA=1.639
NC_035080.1	9778102	.	A	T	.	.	MAF_USDA=2.459
NC_035080.1	9778198	.	A	C	.	.	MAF_INRAE=24.051;MAF_USDA=31.176
NC_035080.1	9778278	.	C	T	.	.	MAF_USDA=3.279
NC_035080.1	9778390	.	T	G	.	.	MAF_INRAE=12.658
NC_035080.1	9778456	.	G	C	.	.	MAF_USDA=35.417
NC_035080.1	9778620	.	G	T	.	.	MAF_INRAE=12.658
NC_035080.1	9778636	.	G	C	.	.	MAF_USDA=2.083
NC_035080.1	9778686	.	T	C	.	.	MAF_USDA=2.586
NC_035080.1	9778849	.	C	T	.	.	MAF_INRAE=12.658
NC_035080.1	9778912	.	C	A	.	.	MAF_INRAE=12.658
NC_035080.1	9779140	.	A	G	.	.	MAF_USDA=20.833
NC_035080.1	9779730	.	T	C	.	.	MAF_USDA=3.333
NC_035080.1	9779772	.	T	G	.	.	MAF_USDA=2.083
NC_035080.1	9779940	.	G	A	.	.	MAF_USDA=4.706
NC_035080.1	9780057	.	A	C	.	.	MAF_INRAE=23.418;MAF_USDA=15.294
NC_035080.1	9780060	.	T	C	.	.	MAF_USDA=4.918
NC_035080.1	9780067	.	G	C	.	.	MAF_USDA=5.294
NC_035080.1	9780071	.	T	C	.	.	MAF_USDA=4.918
NC_035080.1	9780073	.	G	A	.	.	MAF_USDA=12.353
NC_035080.1	9780195	.	G	A	.	.	MAF_INRAE=22.785;MAF_USDA=7.059
NC_035080.1	9780234	.	C	T	.	.	MAF_INRAE=22.785;MAF_USDA=6.471
NC_035080.1	9780367	.	T	A	.	.	MAF_INRAE=12.658
NC_035080.1	9780409	.	C	A	.	.	MAF_INRAE=11.392
NC_035080.1	9780597	.	C	A	.	.	MAF_USDA=1.639
NC_035080.1	9780686	.	TCAATC	TCAATT	.	.	MAF_USDA=4.167
NC_035080.1	9780691	.	C	T	.	.	MAF_USDA=5.833
NC_035080.1	9780802	.	C	T	.	.	MAF_USDA=33.529
NC_035080.1	9780857	.	T	A	.	.	MAF_USDA=4.918
NC_035080.1	9781097	.	A	T	.	.	MAF_USDA=4.918
NC_035080.1	9781100	.	G	A	.	.	MAF_USDA=1.639
NC_035080.1	9781148	.	A	G	.	.	MAF_USDA=3.279
NC_035080.1	9781188	.	C	A	.	.	MAF_INRAE=11.392
NC_035080.1	9781227	.	C	A	.	.	MAF_USDA=5.738
NC_035080.1	9781250	.	T	A	.	.	MAF_USDA=3.529
NC_035080.1	9781288	.	G	T	.	.	MAF_USDA=4.918
NC_035080.1	9781422	.	T	C	.	.	MAF_USDA=4.918
NC_035080.1	9781423	.	G	C	.	.	MAF_USDA=4.098
NC_035080.1	9781516	.	G	A	.	.	MAF_INRAE=24.051;MAF_USDA=32.353
NC_035080.1	9781564	.	A	G	.	.	MAF_USDA=7.377
NC_035080.1	9781565	.	A	T	.	.	MAF_INRAE=11.667
NC_035080.1	9781599	.	G	A	.	.	MAF_USDA=5.738
NC_035080.1	9781633	.	G	A	.	.	MAF_USDA=4.918
NC_035080.1	9781659	.	G	A	.	.	MAF_USDA=4.918
NC_035080.1	9781664	.	A	G	.	.	MAF_INRAE=5.696;MAF_USDA=13.115
NC_035080.1	9781680	.	A	T	.	.	MAF_USDA=4.918
NC_035080.1	9781687	.	T	C	.	.	MAF_INRAE=46.835;MAF_USDA=47.059
NC_035080.1	9781779	.	A	C	.	.	MAF_USDA=5.738
NC_035080.1	9781791	.	C	T	.	.	MAF_INRAE=27.215;MAF_USDA=5.738
NC_035080.1	9781817	.	C	A	.	.	MAF_USDA=5.738
NC_035080.1	9781857	.	G	A	.	.	MAF_USDA=6.557
NC_035080.1	9781895	.	G	A	.	.	MAF_USDA=2.459
NC_035080.1	9781900	.	G	C	.	.	MAF_INRAE=11.392;MAF_USDA=1.765
NC_035080.1	9781911	.	G	A	.	.	MAF_USDA=5.738
NC_035080.1	9781920	.	G	A	.	.	MAF_USDA=5.882
NC_035080.1	9781924	.	G	T	.	.	MAF_USDA=10.656
NC_035080.1	9781995	.	G	A	.	.	MAF_USDA=2.459
NC_035080.1	9781996	.	T	C	.	.	MAF_USDA=2.459
NC_035080.1	9782208	.	C	T	.	.	MAF_INRAE=12.025;MAF_USDA=7.059
NC_035080.1	9782317	.	T	A	.	.	MAF_USDA=2.5
NC_035080.1	9782331	.	G	T	.	.	MAF_INRAE=17.089;MAF_USDA=1.667
NC_035080.1	9782342	.	G	T	.	.	MAF_INRAE=17.089;MAF_USDA=1.667
NC_035080.1	9782441	.	T	A	.	.	MAF_USDA=2.5
NC_035080.1	9782449	.	T	C	.	.	MAF_INRAE=17.089;MAF_USDA=1.667
NC_035080.1	9782463	.	A	T	.	.	MAF_USDA=4.762
NC_035080.1	9782646	.	T	A	.	.	MAF_USDA=2.5
NC_035080.1	9782684	.	T	A	.	.	MAF_USDA=5.357
NC_035080.1	9782707	.	G	C	.	.	MAF_INRAE=41.667;MAF_USDA=35.417
NC_035080.1	9782717	.	T	C	.	.	MAF_INRAE=1.667
NC_035080.1	9782736	.	G	T	.	.	MAF_USDA=3.333
NC_035080.1	9782778	.	C	T	.	.	MAF_USDA=4.706
NC_035080.1	9782786	.	C	G	.	.	MAF_USDA=4.098
NC_035080.1	9782797	.	G	A	.	.	MAF_INRAE=45.833;MAF_USDA=11.176
NC_035080.1	9782798	.	G	C	.	.	MAF_INRAE=3.333;MAF_USDA=10.0
NC_035080.1	9782800	.	C	T	.	.	MAF_USDA=4.098
NC_035080.1	9782804	.	TG	TA	.	.	MAF_USDA=6.25
NC_035080.1	9782805	.	G	A	.	.	MAF_INRAE=2.5
NC_035080.1	9782856	.	C	T	.	.	MAF_INRAE=5.063
NC_035080.1	9782884	.	A	T	.	.	MAF_USDA=1.639
NC_035080.1	9783016	.	A	T	.	.	MAF_INRAE=35.0
NC_035080.1	9783021	.	A	T	.	.	MAF_INRAE=27.848
NC_035080.1	9783127	.	A	C	.	.	MAF_USDA=8.197
NC_035080.1	9783156	.	G	T	.	.	MAF_INRAE=12.658
NC_035080.1	9783179	.	A	G	.	.	MAF_USDA=2.5
NC_035080.1	9783180	.	A	G	.	.	MAF_USDA=2.5
NC_035080.1	9783238	.	A	G	.	.	MAF_USDA=3.279
NC_035080.1	9783280	.	A	T	.	.	MAF_INRAE=27.215;MAF_USDA=4.098
NC_035080.1	9783282	.	G	T	.	.	MAF_USDA=3.279
NC_035080.1	9783873	.	C	T	.	.	MAF_USDA=37.5
NC_035080.1	9784043	.	C	T	.	.	MAF_INRAE=10.526
NC_035080.1	9784327	.	T	C	.	.	MAF_USDA=1.639
NC_035080.1	9784385	.	C	G	.	.	MAF_INRAE=13.291
NC_035080.1	9784386	.	G	A	.	.	MAF_INRAE=14.167
NC_035080.1	9784404	.	A	C	.	.	MAF_INRAE=36.842;MAF_USDA=48.824
NC_035080.1	9784530	.	G	C	.	.	MAF_INRAE=6.962
NC_035080.1	9784587	.	T	C	.	.	MAF_USDA=4.098
NC_035080.1	9784631	.	G	T	.	.	MAF_USDA=2.459
NC_035080.1	9784657	.	T	C	.	.	MAF_INRAE=17.089;MAF_USDA=1.639
NC_035080.1	9784674	.	G	T	.	.	MAF_USDA=3.279
NC_035080.1	9784685	.	C	A	.	.	MAF_USDA=3.279
NC_035080.1	9784724	.	C	T	.	.	MAF_USDA=10.656
NC_035080.1	9784776	.	T	C	.	.	MAF_USDA=3.333
NC_035080.1	9784795	.	C	T	.	.	MAF_USDA=4.918
NC_035080.1	9784946	.	A	T	.	.	MAF_INRAE=24.051;MAF_USDA=32.353
NC_035080.1	9784957	.	C	A	.	.	MAF_USDA=1.639
NC_035080.1	9785033	.	A	C	.	.	MAF_INRAE=11.392;MAF_USDA=8.235
NC_035080.1	9785104	.	C	T	.	.	MAF_INRAE=12.658
NC_035080.1	9785146	.	C	A	.	.	MAF_USDA=1.639
NC_035080.1	9785295	.	C	T	.	.	MAF_USDA=1.639
NC_035080.1	9785364	.	G	A	.	.	MAF_USDA=2.083
NC_035080.1	9785410	.	G	T	.	.	MAF_USDA=1.639
NC_035080.1	9785461	.	C	T	.	.	MAF_USDA=3.279
NC_035080.1	9785531	.	G	A	.	.	MAF_INRAE=46.203;MAF_USDA=45.882
NC_035080.1	9785618	.	G	A	.	.	MAF_INRAE=24.051;MAF_USDA=31.765
NC_035080.1	9785639	.	A	T	.	.	MAF_INRAE=5.696;MAF_USDA=13.115
NC_035080.1	9785662	.	C	A	.	.	MAF_USDA=10.0
NC_035080.1	9785676	.	G	A	.	.	MAF_USDA=1.639
NC_035080.1	9785680	.	C	T	.	.	MAF_INRAE=23.418;MAF_USDA=15.294
NC_035080.1	9785716	.	T	C	.	.	MAF_INRAE=47.468;MAF_USDA=47.647
NC_035080.1	9785735	.	G	A	.	.	MAF_INRAE=47.468;MAF_USDA=47.647
NC_035080.1	9785784	.	A	T	.	.	MAF_USDA=22.353
NC_035080.1	9785795	.	G	T	.	.	MAF_INRAE=27.215
NC_035080.1	9785818	.	G	C	.	.	MAF_USDA=2.459
NC_035080.1	9785891	.	G	T	.	.	MAF_USDA=12.353
NC_035080.1	9785918	.	T	G	.	.	MAF_USDA=7.377
NC_035080.1	9786037	.	T	G	.	.	MAF_USDA=5.738
NC_035080.1	9786088	.	A	T	.	.	MAF_USDA=5.738
NC_035080.1	9786136	.	G	T	.	.	MAF_USDA=2.459
NC_035080.1	9786388	.	G	T	.	.	MAF_USDA=4.706
NC_035080.1	9786466	.	C	T	.	.	MAF_USDA=1.176
NC_035080.1	9786489	.	T	C	.	.	MAF_USDA=2.459
NC_035080.1	9786523	.	C	T	.	.	MAF_INRAE=22.785;MAF_USDA=7.059
NC_035080.1	9786528	.	T	A	.	.	MAF_USDA=2.459
NC_035080.1	9786629	.	T	G	.	.	MAF_USDA=12.941
NC_035080.1	9786647	.	G	T	.	.	MAF_USDA=1.639
NC_035080.1	9787026	.	A	T	.	.	MAF_USDA=4.706
NC_035080.1	9787045	.	G	C	.	.	MAF_USDA=2.459
NC_035080.1	9787086	.	C	A	.	.	MAF_USDA=34.118
NC_035080.1	9787196	.	T	G	.	.	MAF_INRAE=46.835;MAF_USDA=50.0
NC_035080.1	9787221	.	G	A	.	.	MAF_INRAE=23.418;MAF_USDA=11.176
NC_035080.1	9787225	.	G	A	.	.	MAF_INRAE=20.833;MAF_USDA=11.176
NC_035080.1	9787246	.	C	T	.	.	MAF_INRAE=27.848;MAF_USDA=4.918
NC_035080.1	9787254	.	A	T	.	.	MAF_USDA=1.667
NC_035080.1	9787319	.	G	A	.	.	MAF_USDA=1.639
NC_035080.1	9787376	.	T	G	.	.	MAF_USDA=2.083
NC_035080.1	9787502	.	A	G	.	.	MAF_INRAE=5.696;MAF_USDA=2.459
NC_035080.1	9787550	.	A	C	.	.	MAF_USDA=4.167
NC_035080.1	9787610	.	T	C	.	.	MAF_USDA=1.639
NC_035080.1	9787981	.	G	T	.	.	MAF_INRAE=17.089;MAF_USDA=5.738
NC_035080.1	9788105	.	A	C	.	.	MAF_INRAE=45.57;MAF_USDA=10.588
NC_035080.1	9788220	.	G	A	.	.	MAF_USDA=1.639
NC_035080.1	9788329	.	G	A	.	.	MAF_INRAE=6.962;MAF_USDA=38.235
NC_035080.1	9788345	.	T	C	.	.	MAF_USDA=2.459
NC_035080.1	9788400	.	G	A	.	.	MAF_USDA=5.882
NC_035080.1	9788462	.	G	A	.	.	MAF_USDA=2.459
NC_035080.1	9788551	.	C	T	.	.	MAF_USDA=2.459
NC_035080.1	9788577	.	G	T	.	.	MAF_USDA=3.279
NC_035080.1	9788580	.	A	G	.	.	MAF_USDA=8.333
NC_035080.1	9788663	.	C	T	.	.	MAF_USDA=2.459
NC_035080.1	9788837	.	A	T	.	.	MAF_USDA=2.459
NC_035080.1	9788842	.	G	A	.	.	MAF_USDA=3.279
NC_035080.1	9789039	.	G	A	.	.	MAF_USDA=1.639
NC_035080.1	9789111	.	C	T	.	.	MAF_USDA=4.918
NC_035080.1	9789131	.	A	T	.	.	MAF_INRAE=49.367;MAF_USDA=47.059
NC_035080.1	9789212	.	T	A	.	.	MAF_INRAE=22.152;MAF_USDA=41.176
NC_035080.1	9789234	.	A	G	.	.	MAF_USDA=5.738
NC_035080.1	9789283	.	A	G	.	.	MAF_INRAE=49.367;MAF_USDA=47.059
NC_035080.1	9789300	.	T	A	.	.	MAF_INRAE=28.481;MAF_USDA=5.738
NC_035080.1	9789394	.	C	T	.	.	MAF_INRAE=22.152;MAF_USDA=36.747
NC_035080.1	9789401	.	T	G	.	.	MAF_USDA=12.651
NC_035080.1	9789517	.	C	T	.	.	MAF_USDA=9.836
NC_035080.1	9789542	.	C	A	.	.	MAF_INRAE=14.557
NC_035080.1	9789611	.	G	A	.	.	MAF_INRAE=22.785;MAF_USDA=7.059
NC_035080.1	9789679	.	T	A	.	.	MAF_INRAE=11.392;MAF_USDA=4.167
NC_035080.1	9789776	.	C	T	.	.	MAF_USDA=12.353
NC_035080.1	9789819	.	C	A	.	.	MAF_USDA=2.459
NC_035080.1	9789823	.	T	C	.	.	MAF_INRAE=11.392;MAF_USDA=1.765
NC_035080.1	9789985	.	T	C	.	.	MAF_INRAE=20.886;MAF_USDA=13.934
NC_035080.1	9790009	.	A	G	.	.	MAF_USDA=4.167
NC_035080.1	9790059	.	G	T	.	.	MAF_USDA=4.918
NC_035080.1	9790092	.	G	A	.	.	MAF_USDA=3.279
NC_035080.1	9790095	.	G	A	.	.	MAF_USDA=2.459
NC_035080.1	9790213	.	A	G	.	.	MAF_USDA=11.765
NC_035080.1	9790327	.	G	A	.	.	MAF_INRAE=5.696;MAF_USDA=13.115
NC_035080.1	9790394	.	T	G	.	.	MAF_USDA=2.459
NC_035080.1	9790397	.	T	C	.	.	MAF_USDA=21.765
NC_035080.1	9790502	.	A	C	.	.	MAF_USDA=1.639
NC_035080.1	9790517	.	C	G	.	.	MAF_USDA=50.0
NC_035080.1	9790562	.	G	A	.	.	MAF_USDA=1.639
NC_035080.1	9790610	.	A	C	.	.	MAF_USDA=1.639
NC_035080.1	9790611	.	A	C	.	.	MAF_INRAE=12.658
NC_035080.1	9790626	.	C	T	.	.	MAF_USDA=1.639
NC_035080.1	9790793	.	A	T	.	.	MAF_USDA=2.941
NC_035080.1	9790966	.	A	C	.	.	MAF_INRAE=27.848;MAF_USDA=4.918
NC_035080.1	9791000	.	G	T	.	.	MAF_INRAE=12.5
NC_035080.1	9791002	.	C	A	.	.	MAF_USDA=5.882
NC_035080.1	9791018	.	A	T	.	.	MAF_USDA=2.941
NC_035080.1	9791025	.	C	A	.	.	MAF_USDA=1.639
NC_035080.1	9791202	.	G	T	.	.	MAF_USDA=5.882
NC_035080.1	9791242	.	C	T	.	.	MAF_USDA=1.176
NC_035080.1	9791328	.	C	A	.	.	MAF_INRAE=11.392
NC_035080.1	9791332	.	G	A	.	.	MAF_USDA=21.765
NC_035080.1	9791361	.	G	T	.	.	MAF_USDA=2.083
NC_035080.1	9791400	.	C	T	.	.	MAF_INRAE=5.696;MAF_USDA=13.115
NC_035080.1	9791422	.	C	A	.	.	MAF_USDA=4.918
NC_035080.1	9791513	.	C	T	.	.	MAF_USDA=2.459
NC_035080.1	9791520	.	T	G	.	.	MAF_USDA=40.588
NC_035080.1	9791550	.	C	T	.	.	MAF_USDA=2.083
NC_035080.1	9791651	.	A	G	.	.	MAF_USDA=3.279
NC_035080.1	9791662	.	G	A	.	.	MAF_USDA=12.353
NC_035080.1	9791690	.	C	T	.	.	MAF_USDA=2.941
NC_035080.1	9791822	.	G	A	.	.	MAF_INRAE=6.962
NC_035080.1	9791843	.	T	A	.	.	MAF_USDA=3.279
NC_035080.1	9791890	.	G	A	.	.	MAF_USDA=4.118
NC_035080.1	9791903	.	C	T	.	.	MAF_USDA=12.353
NC_035080.1	9791927	.	T	G	.	.	MAF_USDA=2.459
NC_035080.1	9791934	.	C	G	.	.	MAF_USDA=4.706
NC_035080.1	9791965	.	A	T	.	.	MAF_USDA=10.656
NC_035080.1	9791987	.	C	G	.	.	MAF_INRAE=5.696;MAF_USDA=2.459
NC_035080.1	9792041	.	C	T	.	.	MAF_USDA=12.353
NC_035080.1	9792058	.	T	G	.	.	MAF_INRAE=24.684;MAF_USDA=45.294
NC_035080.1	9792119	.	C	A	.	.	MAF_USDA=3.279
NC_035080.1	9792168	.	T	A	.	.	MAF_USDA=14.706
NC_035080.1	9792193	.	A	C	.	.	MAF_USDA=37.647
NC_035080.1	9792244	.	G	A	.	.	MAF_USDA=3.529
NC_035080.1	9792285	.	G	T	.	.	MAF_USDA=6.557
NC_035080.1	9792294	.	G	A	.	.	MAF_USDA=1.639
NC_035080.1	9792296	.	T	C	.	.	MAF_USDA=1.639
NC_035080.1	9792306	.	G	A	.	.	MAF_INRAE=20.253;MAF_USDA=1.639
NC_035080.1	9792402	.	C	A	.	.	MAF_USDA=6.557
NC_035080.1	9792437	.	A	T	.	.	MAF_USDA=27.083
NC_035080.1	9792438	.	T	G	.	.	MAF_USDA=27.083
NC_035080.1	9792595	.	C	A	.	.	MAF_USDA=11.765
NC_035080.1	9792659	.	G	C	.	.	MAF_INRAE=25.316;MAF_USDA=38.824
NC_035080.1	9792732	.	C	A	.	.	MAF_INRAE=24.684;MAF_USDA=40.588
NC_035080.1	9792786	.	T	A	.	.	MAF_INRAE=22.785;MAF_USDA=7.059
NC_035080.1	9792789	.	C	T	.	.	MAF_INRAE=20.0;MAF_USDA=7.143
NC_035080.1	9792793	.	G	T	.	.	MAF_INRAE=11.392;MAF_USDA=4.167
NC_035080.1	9792868	.	A	C	.	.	MAF_INRAE=5.263;MAF_USDA=27.647
NC_035080.1	9792896	.	A	G	.	.	MAF_INRAE=25.316;MAF_USDA=45.882
NC_035080.1	9792958	.	A	T	.	.	MAF_INRAE=24.684;MAF_USDA=45.294
NC_035080.1	9793039	.	A	C	.	.	MAF_USDA=12.353
NC_035080.1	9793104	.	A	G	.	.	MAF_USDA=2.459
NC_035080.1	9793112	.	T	C	.	.	MAF_USDA=2.459
NC_035080.1	9793515	.	C	T	.	.	MAF_INRAE=2.5
NC_035080.1	9793558	.	C	A	.	.	MAF_USDA=2.459
NC_035080.1	9793644	.	T	A	.	.	MAF_USDA=9.836
NC_035080.1	9793756	.	C	T	.	.	MAF_INRAE=24.684;MAF_USDA=37.647
NC_035080.1	9793997	.	A	T	.	.	MAF_INRAE=24.684;MAF_USDA=45.294
NC_035080.1	9794058	.	A	T	.	.	MAF_INRAE=27.215;MAF_USDA=8.197
NC_035080.1	9794064	.	C	G	.	.	MAF_USDA=1.639
NC_035080.1	9794072	.	G	T	.	.	MAF_INRAE=25.316
NC_035080.1	9794088	.	C	T	.	.	MAF_USDA=1.639
NC_035080.1	9794145	.	T	C	.	.	MAF_INRAE=25.316;MAF_USDA=46.429
NC_035080.1	9794165	.	G	T	.	.	MAF_INRAE=25.316;MAF_USDA=46.429
NC_035080.1	9794214	.	A	T	.	.	MAF_USDA=1.639
NC_035080.1	9794215	.	T	A	.	.	MAF_USDA=2.459
NC_035080.1	9794216	.	T	G	.	.	MAF_USDA=2.459
NC_035080.1	9794217	.	T	G	.	.	MAF_INRAE=24.684;MAF_USDA=38.824
NC_035080.1	9794238	.	T	G	.	.	MAF_USDA=1.639
NC_035080.1	9794239	.	C	T	.	.	MAF_INRAE=24.684;MAF_USDA=45.294
NC_035080.1	9794241	.	G	A	.	.	MAF_USDA=2.459
NC_035080.1	9794252	.	G	A	.	.	MAF_USDA=1.639
NC_035080.1	9794363	.	A	T	.	.	MAF_USDA=1.639
NC_035080.1	9794370	.	A	C	.	.	MAF_USDA=18.824
NC_035080.1	9794413	.	C	T	.	.	MAF_USDA=1.639
NC_035080.1	9794508	.	A	C	.	.	MAF_USDA=8.197
NC_035080.1	9794591	.	A	G	.	.	MAF_INRAE=24.684;MAF_USDA=39.412
NC_035080.1	9794597	.	T	A	.	.	MAF_INRAE=27.848;MAF_USDA=7.377
NC_035080.1	9794622	.	C	T	.	.	MAF_USDA=8.197
NC_035080.1	9794701	.	T	C	.	.	MAF_INRAE=13.333
NC_035080.1	9794816	.	G	A	.	.	MAF_INRAE=21.053;MAF_USDA=2.083
NC_035080.1	9794818	.	T	A	.	.	MAF_USDA=9.016
NC_035080.1	9794838	.	C	T	.	.	MAF_INRAE=11.392;MAF_USDA=2.353
NC_035080.1	9794880	.	C	A	.	.	MAF_INRAE=24.684;MAF_USDA=37.059
NC_035080.1	9794923	.	C	G	.	.	MAF_INRAE=24.684;MAF_USDA=45.294
NC_035080.1	9795014	.	A	G	.	.	MAF_USDA=3.529
NC_035080.1	9795104	.	A	C	.	.	MAF_INRAE=24.684;MAF_USDA=45.294
NC_035080.1	9795334	.	A	G	.	.	MAF_USDA=3.279
NC_035080.1	9795394	.	G	C	.	.	MAF_INRAE=5.063;MAF_USDA=1.639
NC_035080.1	9795416	.	G	T	.	.	MAF_INRAE=22.152;MAF_USDA=14.754
NC_035080.1	9795547	.	G	T	.	.	MAF_USDA=37.5
NC_035080.1	9795602	.	C	T	.	.	MAF_USDA=10.0
NC_035080.1	9795650	.	G	A	.	.	MAF_USDA=22.5
NC_035080.1	9795825	.	G	C	.	.	MAF_USDA=48.81
NC_035080.1	9795827	.	C	A	.	.	MAF_USDA=48.81
NC_035080.1	9795858	.	T	A	.	.	MAF_USDA=8.333
NC_035080.1	9795883	.	C	A	.	.	MAF_USDA=43.452
NC_035080.1	9796039	.	T	C	.	.	MAF_INRAE=25.949;MAF_USDA=41.176
NC_035080.1	9796065	.	T	C	.	.	MAF_INRAE=22.785;MAF_USDA=7.059
NC_035080.1	9796115	.	G	C	.	.	MAF_USDA=6.557
NC_035080.1	9796145	.	T	C	.	.	MAF_INRAE=12.025;MAF_USDA=2.083
NC_035080.1	9796173	.	A	C	.	.	MAF_USDA=1.639
NC_035080.1	9796183	.	G	A	.	.	MAF_USDA=8.197
NC_035080.1	9796230	.	G	C	.	.	MAF_INRAE=5.696;MAF_USDA=13.115
NC_035080.1	9796235	.	C	T	.	.	MAF_USDA=1.639
NC_035080.1	9796239	.	G	C	.	.	MAF_INRAE=24.684;MAF_USDA=45.294
NC_035080.1	9796243	.	A	G	.	.	MAF_INRAE=22.5;MAF_USDA=45.882
NC_035080.1	9796297	.	A	T	.	.	MAF_USDA=1.639
NC_035080.1	9796298	.	T	A	.	.	MAF_USDA=1.639
NC_035080.1	9796333	.	A	G	.	.	MAF_USDA=8.197
NC_035080.1	9796356	.	C	T	.	.	MAF_USDA=6.557
NC_035080.1	9796373	.	G	C	.	.	MAF_INRAE=12.658
NC_035080.1	9796430	.	T	G	.	.	MAF_INRAE=27.215;MAF_USDA=8.197
NC_035080.1	9796451	.	A	T	.	.	MAF_USDA=2.459
NC_035080.1	9796453	.	A	G	.	.	MAF_INRAE=17.089;MAF_USDA=1.639
NC_035080.1	9796457	.	T	G	.	.	MAF_INRAE=30.0;MAF_USDA=35.882
NC_035080.1	9796473	.	C	T	.	.	MAF_INRAE=22.785;MAF_USDA=7.059
NC_035080.1	9796498	.	G	A	.	.	MAF_USDA=2.459
NC_035080.1	9796629	.	C	G	.	.	MAF_INRAE=11.392;MAF_USDA=8.235
NC_035080.1	9796689	.	T	A	.	.	MAF_INRAE=41.139;MAF_USDA=17.059
NC_035080.1	9796719	.	T	C	.	.	MAF_INRAE=11.392;MAF_USDA=18.235
NC_035080.1	9796750	.	C	A	.	.	MAF_INRAE=12.025;MAF_USDA=38.824
NC_035080.1	9796764	.	G	T	.	.	MAF_INRAE=12.025;MAF_USDA=41.765
NC_035080.1	9796853	.	T	C	.	.	MAF_INRAE=17.722;MAF_USDA=42.941
NC_035080.1	9796908	.	C	T	.	.	MAF_INRAE=11.392;MAF_USDA=3.614
NC_035080.1	9796992	.	G	T	.	.	MAF_INRAE=17.722;MAF_USDA=46.429
NC_035080.1	9797013	.	G	A	.	.	MAF_USDA=16.667
NC_035080.1	9797015	.	T	A	.	.	MAF_USDA=16.667
NC_035080.1	9797016	.	G	C	.	.	MAF_INRAE=31.667;MAF_USDA=16.667
NC_035080.1	9797080	.	T	C	.	.	MAF_USDA=1.639
NC_035080.1	9797173	.	C	A	.	.	MAF_INRAE=18.354;MAF_USDA=17.857
NC_035080.1	9797236	.	G	C	.	.	MAF_USDA=1.667
NC_035080.1	9797260	.	C	T	.	.	MAF_INRAE=6.329;MAF_USDA=11.176
NC_035080.1	9797267	.	T	G	.	.	MAF_USDA=7.059
NC_035080.1	9797273	.	A	G	.	.	MAF_INRAE=17.722;MAF_USDA=48.235
NC_035080.1	9797285	.	T	C	.	.	MAF_USDA=2.459
NC_035080.1	9797348	.	G	C	.	.	MAF_USDA=2.5
NC_035080.1	9797390	.	G	A	.	.	MAF_USDA=8.333
NC_035080.1	9797392	.	T	G	.	.	MAF_USDA=48.214
NC_035080.1	9797393	.	T	C	.	.	MAF_USDA=45.833
NC_035080.1	9797394	.	G	A	.	.	MAF_USDA=8.333
NC_035080.1	9797395	.	A	C	.	.	MAF_USDA=8.333
NC_035080.1	9797402	.	C	A	.	.	MAF_INRAE=27.848;MAF_USDA=8.333
NC_035080.1	9797412	.	G	C	.	.	MAF_INRAE=27.848;MAF_USDA=8.333
NC_035080.1	9797473	.	G	T	.	.	MAF_INRAE=17.722;MAF_USDA=45.833
NC_035080.1	9797518	.	C	A	.	.	MAF_INRAE=17.722;MAF_USDA=48.235
NC_035080.1	9797520	.	A	C	.	.	MAF_INRAE=15.0;MAF_USDA=48.235
NC_035080.1	9797546	.	A	G	.	.	MAF_INRAE=27.848;MAF_USDA=7.377
NC_035080.1	9797550	.	T	G	.	.	MAF_INRAE=15.0;MAF_USDA=27.083
NC_035080.1	9797687	.	A	G	.	.	MAF_INRAE=17.089;MAF_USDA=49.412
NC_035080.1	9797703	.	C	T	.	.	MAF_INRAE=17.722;MAF_USDA=50.0
NC_035080.1	9797715	.	C	A	.	.	MAF_USDA=4.706
NC_035080.1	9797747	.	G	A	.	.	MAF_INRAE=11.392
NC_035080.1	9797770	.	C	T	.	.	MAF_INRAE=11.392;MAF_USDA=2.941
NC_035080.1	9797816	.	C	T	.	.	MAF_USDA=1.176
NC_035080.1	9797817	.	G	T	.	.	MAF_INRAE=35.443;MAF_USDA=7.059
NC_035080.1	9797844	.	T	C	.	.	MAF_USDA=3.279
NC_035080.1	9797851	.	C	T	.	.	MAF_USDA=6.557
NC_035080.1	9797854	.	G	A	.	.	MAF_USDA=5.738
NC_035080.1	9797942	.	G	T	.	.	MAF_INRAE=17.722;MAF_USDA=47.647
NC_035080.1	9798016	.	G	T	.	.	MAF_USDA=2.459
NC_035080.1	9798040	.	C	G	.	.	MAF_INRAE=27.848
NC_035080.1	9798132	.	G	A	.	.	MAF_INRAE=35.443;MAF_USDA=7.059
NC_035080.1	9798160	.	A	T	.	.	MAF_USDA=1.639
NC_035080.1	9798181	.	T	A	.	.	MAF_INRAE=18.987;MAF_USDA=47.647
NC_035080.1	9798184	.	T	G	.	.	MAF_INRAE=16.667;MAF_USDA=47.647
NC_035080.1	9798242	.	G	A	.	.	MAF_INRAE=18.987;MAF_USDA=45.294
NC_035080.1	9798245	.	A	G	.	.	MAF_USDA=1.639
NC_035080.1	9798253	.	G	C	.	.	MAF_INRAE=19.62;MAF_USDA=47.647
NC_035080.1	9798259	.	A	T	.	.	MAF_INRAE=19.62;MAF_USDA=48.235
NC_035080.1	9798307	.	G	A	.	.	MAF_USDA=1.639
NC_035080.1	9798358	.	C	G	.	.	MAF_USDA=27.083
NC_035080.1	9798380	.	G	T	.	.	MAF_INRAE=26.316;MAF_USDA=47.647
NC_035080.1	9798411	.	C	T	.	.	MAF_INRAE=26.316;MAF_USDA=47.024
NC_035080.1	9798412	.	C	A	.	.	MAF_USDA=14.286
NC_035080.1	9798417	.	C	A	.	.	MAF_USDA=17.857
NC_035080.1	9798433	.	C	T	.	.	MAF_USDA=1.667
NC_035080.1	9798481	.	C	T	.	.	MAF_USDA=39.881
NC_035080.1	9798531	.	G	A	.	.	MAF_INRAE=26.316;MAF_USDA=46.429
NC_035080.1	9798672	.	T	G	.	.	MAF_USDA=1.639
NC_035080.1	9798682	.	A	G	.	.	MAF_INRAE=18.987;MAF_USDA=48.235
NC_035080.1	9798687	.	G	T	.	.	MAF_USDA=3.279
NC_035080.1	9798714	.	T	G	.	.	MAF_INRAE=5.696;MAF_USDA=1.639
NC_035080.1	9798751	.	G	T	.	.	MAF_INRAE=5.696;MAF_USDA=3.279
NC_035080.1	9798762	.	C	T	.	.	MAF_INRAE=17.722;MAF_USDA=44.706
NC_035080.1	9799013	.	C	T	.	.	MAF_INRAE=17.722;MAF_USDA=45.294
NC_035080.1	9799031	.	G	A	.	.	MAF_INRAE=17.722;MAF_USDA=45.294
NC_035080.1	9799049	.	T	G	.	.	MAF_INRAE=17.722;MAF_USDA=48.235
NC_035080.1	9799136	.	T	G	.	.	MAF_INRAE=17.722;MAF_USDA=50.0
NC_035080.1	9799205	.	A	G	.	.	MAF_INRAE=27.848
NC_035080.1	9799221	.	T	A	.	.	MAF_USDA=1.765
NC_035080.1	9799228	.	G	T	.	.	MAF_INRAE=17.722;MAF_USDA=45.294
NC_035080.1	9799235	.	G	A	.	.	MAF_USDA=4.167
NC_035080.1	9799294	.	A	C	.	.	MAF_USDA=30.588
NC_035080.1	9799347	.	T	C	.	.	MAF_INRAE=17.722;MAF_USDA=48.235
NC_035080.1	9799348	.	G	A	.	.	MAF_INRAE=15.0;MAF_USDA=48.235
NC_035080.1	9799377	.	A	C	.	.	MAF_USDA=12.5
NC_035080.1	9799384	.	A	T	.	.	MAF_INRAE=17.722;MAF_USDA=48.235
NC_035080.1	9799386	.	A	T	.	.	MAF_INRAE=15.0;MAF_USDA=48.235
NC_035080.1	9799510	.	G	C	.	.	MAF_INRAE=17.722;MAF_USDA=49.412
NC_035080.1	9799516	.	G	T	.	.	MAF_INRAE=17.089;MAF_USDA=12.941
NC_035080.1	9799616	.	G	A	.	.	MAF_INRAE=27.848;MAF_USDA=7.377
NC_035080.1	9799622	.	G	T	.	.	MAF_INRAE=17.722;MAF_USDA=47.647
NC_035080.1	9799652	.	A	G	.	.	MAF_INRAE=17.722;MAF_USDA=47.647
NC_035080.1	9799661	.	C	T	.	.	MAF_USDA=2.459
NC_035080.1	9799716	.	C	T	.	.	MAF_USDA=1.639
NC_035080.1	9799728	.	A	T	.	.	MAF_INRAE=12.658
NC_035080.1	9799813	.	C	A	.	.	MAF_USDA=9.016
NC_035080.1	9799867	.	G	A	.	.	MAF_USDA=1.639
NC_035080.1	9799977	.	G	T	.	.	MAF_USDA=4.918
NC_035080.1	9800045	.	A	G	.	.	MAF_INRAE=17.722
NC_035080.1	9800063	.	G	A	.	.	MAF_INRAE=17.722;MAF_USDA=47.647
NC_035080.1	9800124	.	T	G	.	.	MAF_USDA=1.639
NC_035080.1	9800185	.	A	G	.	.	MAF_INRAE=17.722;MAF_USDA=50.0
NC_035080.1	9800196	.	G	C	.	.	MAF_INRAE=17.722;MAF_USDA=49.412
NC_035080.1	9800201	.	G	T	.	.	MAF_INRAE=17.722;MAF_USDA=45.882
NC_035080.1	9800266	.	T	A	.	.	MAF_USDA=4.918
NC_035080.1	9800379	.	C	T	.	.	MAF_USDA=6.557
NC_035080.1	9800387	.	T	C	.	.	MAF_INRAE=17.722;MAF_USDA=49.412
NC_035080.1	9800388	.	A	G	.	.	MAF_USDA=4.118
NC_035080.1	9800471	.	G	A	.	.	MAF_INRAE=18.354;MAF_USDA=48.824
NC_035080.1	9800543	.	C	A	.	.	MAF_USDA=4.918
NC_035080.1	9800616	.	G	T	.	.	MAF_INRAE=17.722;MAF_USDA=48.824
NC_035080.1	9800747	.	T	C	.	.	MAF_USDA=2.083
NC_035080.1	9800753	.	G	A	.	.	MAF_USDA=3.529
NC_035080.1	9800817	.	G	T	.	.	MAF_INRAE=17.722;MAF_USDA=48.235
NC_035080.1	9800839	.	T	A	.	.	MAF_USDA=27.083
NC_035080.1	9800887	.	A	T	.	.	MAF_INRAE=18.354;MAF_USDA=50.0
NC_035080.1	9801024	.	A	C	.	.	MAF_INRAE=6.329;MAF_USDA=45.882
NC_035080.1	9801026	.	A	T	.	.	MAF_USDA=1.639
NC_035080.1	9801065	.	A	T	.	.	MAF_USDA=2.459
NC_035080.1	9801392	.	C	T	.	.	MAF_INRAE=17.722;MAF_USDA=45.294
NC_035080.1	9801394	.	T	G	.	.	MAF_USDA=8.235
NC_035080.1	9801472	.	G	T	.	.	MAF_INRAE=17.722;MAF_USDA=45.294
NC_035080.1	9801486	.	G	A	.	.	MAF_USDA=1.639
NC_035080.1	9801505	.	T	A	.	.	MAF_INRAE=17.722;MAF_USDA=48.235
NC_035080.1	9801506	.	G	T	.	.	MAF_INRAE=15.0;MAF_USDA=48.235
NC_035080.1	9801601	.	C	T	.	.	MAF_USDA=3.279
NC_035080.1	9801620	.	A	T	.	.	MAF_INRAE=11.392;MAF_USDA=2.941
NC_035080.1	9801642	.	C	T	.	.	MAF_INRAE=17.722;MAF_USDA=48.235
NC_035080.1	9801645	.	C	T	.	.	MAF_INRAE=15.0;MAF_USDA=48.824
NC_035080.1	9801740	.	T	A	.	.	MAF_USDA=14.458
NC_035080.1	9801751	.	A	G	.	.	MAF_USDA=18.75
NC_035080.1	9801819	.	A	G	.	.	MAF_INRAE=17.722;MAF_USDA=48.824
NC_035080.1	9801828	.	G	A	.	.	MAF_USDA=8.235
NC_035080.1	9801870	.	G	T	.	.	MAF_USDA=8.333
NC_035080.1	9801907	.	A	C	.	.	MAF_USDA=12.5
NC_035080.1	9801942	.	G	A	.	.	MAF_USDA=4.706
NC_035080.1	9802013	.	G	C	.	.	MAF_USDA=12.5
NC_035080.1	9802076	.	A	T	.	.	MAF_INRAE=18.354;MAF_USDA=48.214
NC_035080.1	9802100	.	G	A	.	.	MAF_USDA=4.167
NC_035080.1	9802180	.	C	A	.	.	MAF_INRAE=34.81;MAF_USDA=7.059
NC_035080.1	9802285	.	T	A	.	.	MAF_USDA=4.918
NC_035080.1	9802329	.	T	C	.	.	MAF_INRAE=17.722;MAF_USDA=49.412
NC_035080.1	9802331	.	G	T	.	.	MAF_INRAE=15.0;MAF_USDA=45.833
NC_035080.1	9802517	.	G	T	.	.	MAF_INRAE=17.722;MAF_USDA=50.0
NC_035080.1	9802528	.	A	C	.	.	MAF_INRAE=17.722;MAF_USDA=49.412
NC_035080.1	9802546	.	C	A	.	.	MAF_USDA=8.824
NC_035080.1	9802548	.	A	T	.	.	MAF_USDA=2.459
NC_035080.1	9802595	.	T	C	.	.	MAF_INRAE=26.316;MAF_USDA=47.647
NC_035080.1	9802632	.	T	A	.	.	MAF_USDA=43.529
NC_035080.1	9802638	.	G	A	.	.	MAF_USDA=4.167
NC_035080.1	9802643	.	T	G	.	.	MAF_USDA=29.167
NC_035080.1	9802831	.	C	T	.	.	MAF_USDA=3.529
NC_035080.1	9803040	.	T	G	.	.	MAF_USDA=4.918
NC_035080.1	9803086	.	G	T	.	.	MAF_INRAE=17.722;MAF_USDA=45.294
NC_035080.1	9803087	.	C	T	.	.	MAF_USDA=1.639
NC_035080.1	9803108	.	T	C	.	.	MAF_INRAE=11.392;MAF_USDA=39.412
NC_035080.1	9803170	.	C	T	.	.	MAF_USDA=1.639
NC_035080.1	9803181	.	A	G	.	.	MAF_INRAE=5.696;MAF_USDA=1.639
NC_035080.1	9803273	.	C	A	.	.	MAF_USDA=1.639
NC_035080.1	9803286	.	T	C	.	.	MAF_USDA=1.639
NC_035080.1	9803332	.	A	G	.	.	MAF_INRAE=28.333
NC_035080.1	9803604	.	G	C	.	.	MAF_INRAE=8.228;MAF_USDA=5.294
NC_035080.1	9803606	.	C	G	.	.	MAF_USDA=4.706
NC_035080.1	9803736	.	C	A	.	.	MAF_USDA=1.639
NC_035080.1	9803839	.	T	A	.	.	MAF_USDA=2.459
NC_035080.1	9803884	.	A	C	.	.	MAF_INRAE=17.089;MAF_USDA=14.118
NC_035080.1	9803896	.	C	T	.	.	MAF_INRAE=36.076;MAF_USDA=7.647
NC_035080.1	9803916	.	A	G	.	.	MAF_USDA=1.639
NC_035080.1	9803924	.	G	T	.	.	MAF_USDA=2.459
NC_035080.1	9803935	.	A	G	.	.	MAF_USDA=1.639
NC_035080.1	9804053	.	A	C	.	.	MAF_USDA=3.279
NC_035080.1	9804070	.	T	C	.	.	MAF_USDA=4.918
NC_035080.1	9804084	.	T	A	.	.	MAF_USDA=4.918
NC_035080.1	9804211	.	C	T	.	.	MAF_INRAE=18.987;MAF_USDA=27.059
NC_035080.1	9804386	.	A	G	.	.	MAF_USDA=1.639
NC_035080.1	9804418	.	A	G	.	.	MAF_USDA=4.167
NC_035080.1	9804422	.	G	C	.	.	MAF_USDA=1.667
NC_035080.1	9804437	.	T	A	.	.	MAF_USDA=2.5
NC_035080.1	9804438	.	C	T	.	.	MAF_USDA=2.5
NC_035080.1	9804444	.	T	C	.	.	MAF_INRAE=17.722;MAF_USDA=45.238
NC_035080.1	9804483	.	G	T	.	.	MAF_USDA=2.083
NC_035080.1	9804513	.	G	T	.	.	MAF_USDA=2.459
NC_035080.1	9804542	.	G	T	.	.	MAF_INRAE=35.443;MAF_USDA=6.471
NC_035080.1	9804545	.	C	G	.	.	MAF_USDA=1.639
NC_035080.1	9804588	.	G	T	.	.	MAF_USDA=1.639
NC_035080.1	9805599	.	A	G	.	.	MAF_USDA=2.459
NC_035080.1	9805724	.	A	C	.	.	MAF_USDA=1.176
NC_035080.1	9805735	.	T	A	.	.	MAF_INRAE=17.722;MAF_USDA=29.167
NC_035080.1	9805752	.	G	C	.	.	MAF_USDA=3.279
NC_035080.1	9805839	.	A	G	.	.	MAF_INRAE=45.57;MAF_USDA=35.294
NC_035080.1	9805863	.	A	C	.	.	MAF_INRAE=5.696;MAF_USDA=1.639
NC_035080.1	9805866	.	T	G	.	.	MAF_INRAE=18.354;MAF_USDA=48.235
NC_035080.1	9805987	.	C	G	.	.	MAF_INRAE=35.443;MAF_USDA=16.667
NC_035080.1	9806128	.	C	T	.	.	MAF_USDA=2.459
NC_035080.1	9806217	.	C	A	.	.	MAF_USDA=1.667
NC_035080.1	9806262	.	G	T	.	.	MAF_INRAE=17.722;MAF_USDA=47.647
NC_035080.1	9806284	.	T	C	.	.	MAF_USDA=2.459
NC_035080.1	9806318	.	A	G	.	.	MAF_INRAE=17.722;MAF_USDA=48.824
NC_035080.1	9806385	.	G	A	.	.	MAF_USDA=2.083
NC_035080.1	9806422	.	A	C	.	.	MAF_INRAE=27.215
NC_035080.1	9806456	.	G	C	.	.	MAF_USDA=5.294
NC_035080.1	9806465	.	C	T	.	.	MAF_USDA=6.25
NC_035080.1	9806578	.	A	C	.	.	MAF_USDA=3.279
NC_035080.1	9806631	.	T	C	.	.	MAF_USDA=1.639
NC_035080.1	9806671	.	A	C	.	.	MAF_INRAE=29.114;MAF_USDA=8.235
NC_035080.1	9806702	.	T	A	.	.	MAF_INRAE=18.354;MAF_USDA=36.471
NC_035080.1	9806717	.	G	A	.	.	MAF_USDA=1.639
NC_035080.1	9806769	.	C	G	.	.	MAF_USDA=8.824
NC_035080.1	9806813	.	C	T	.	.	MAF_INRAE=19.62;MAF_USDA=30.0
NC_035080.1	9806814	.	G	A	.	.	MAF_USDA=3.529
NC_035080.1	9806819	.	G	A	.	.	MAF_USDA=2.459
NC_035080.1	9806898	.	G	A	.	.	MAF_USDA=7.377
NC_035080.1	9806930	.	C	T	.	.	MAF_USDA=1.639
NC_035080.1	9806990	.	C	T	.	.	MAF_INRAE=19.62;MAF_USDA=41.176
NC_035080.1	9806992	.	C	T	.	.	MAF_INRAE=15.833;MAF_USDA=41.176
NC_035080.1	9807062	.	C	T	.	.	MAF_INRAE=16.456;MAF_USDA=14.118
NC_035080.1	9807356	.	G	T	.	.	MAF_USDA=5.738
NC_035080.1	9807506	.	A	C	.	.	MAF_USDA=6.557
NC_035080.1	9807567	.	G	C	.	.	MAF_INRAE=48.101;MAF_USDA=29.412
NC_035080.1	9807568	.	C	T	.	.	MAF_USDA=9.836
NC_035080.1	9807641	.	A	G	.	.	MAF_INRAE=6.329;MAF_USDA=12.353
NC_035080.1	9807691	.	A	C	.	.	MAF_USDA=2.459
NC_035080.1	9807727	.	C	T	.	.	MAF_USDA=2.459
NC_035080.1	9807939	.	G	A	.	.	MAF_USDA=3.529
NC_035080.1	9808038	.	A	G	.	.	MAF_INRAE=20.253;MAF_USDA=31.176
NC_035080.1	9808080	.	C	T	.	.	MAF_INRAE=20.253;MAF_USDA=31.765
NC_035080.1	9808105	.	G	A	.	.	MAF_USDA=1.639
NC_035080.1	9808107	.	G	T	.	.	MAF_USDA=7.377
NC_035080.1	9808163	.	A	G	.	.	MAF_INRAE=19.62;MAF_USDA=31.765
NC_035080.1	9808202	.	C	T	.	.	MAF_USDA=2.083
NC_035080.1	9808231	.	C	T	.	.	MAF_INRAE=19.62;MAF_USDA=32.353
NC_035080.1	9808386	.	T	G	.	.	MAF_USDA=3.279
NC_035080.1	9808410	.	C	T	.	.	MAF_INRAE=20.253
NC_035080.1	9808473	.	A	G	.	.	MAF_USDA=2.459
NC_035080.1	9808478	.	C	T	.	.	MAF_USDA=6.557
NC_035080.1	9808515	.	G	A	.	.	MAF_INRAE=6.329;MAF_USDA=11.176
NC_035080.1	9808523	.	A	T	.	.	MAF_USDA=45.833
NC_035080.1	9808524	.	A	G	.	.	MAF_USDA=45.833
NC_035080.1	9808529	.	C	T	.	.	MAF_USDA=45.833
NC_035080.1	9808530	.	A	T	.	.	MAF_USDA=45.833
NC_035080.1	9808809	.	C	T	.	.	MAF_INRAE=6.962;MAF_USDA=12.941
NC_035080.1	9808834	.	A	C	.	.	MAF_USDA=1.639
NC_035080.1	9808884	.	G	C	.	.	MAF_INRAE=19.62;MAF_USDA=31.765
NC_035080.1	9808944	.	C	T	.	.	MAF_INRAE=19.62;MAF_USDA=32.353
NC_035080.1	9808945	.	C	A	.	.	MAF_USDA=3.279
NC_035080.1	9809103	.	A	T	.	.	MAF_INRAE=19.62;MAF_USDA=30.588
NC_035080.1	9809216	.	G	T	.	.	MAF_INRAE=13.924;MAF_USDA=6.25
NC_035080.1	9809225	.	A	G	.	.	MAF_INRAE=18.987;MAF_USDA=41.765
NC_035080.1	9809284	.	A	G	.	.	MAF_INRAE=10.759;MAF_USDA=6.471
NC_035080.1	9809291	.	A	G	.	.	MAF_INRAE=17.722;MAF_USDA=40.0
NC_035080.1	9809299	.	G	A	.	.	MAF_INRAE=17.722;MAF_USDA=40.588
NC_035080.1	9809352	.	C	T	.	.	MAF_USDA=37.5
NC_035080.1	9809446	.	C	G	.	.	MAF_USDA=5.882
NC_035080.1	9809695	.	A	G	.	.	MAF_INRAE=27.848;MAF_USDA=5.738
NC_035080.1	9809736	.	C	G	.	.	MAF_USDA=2.459
NC_035080.1	9809875	.	C	A	.	.	MAF_USDA=27.647
NC_035080.1	9809884	.	C	A	.	.	MAF_USDA=2.941
NC_035080.1	9809955	.	C	G	.	.	MAF_USDA=2.5
NC_035080.1	9816670	.	G	A	.	.	MAF_USDA=2.459
NC_035080.1	9816712	.	C	A	.	.	MAF_INRAE=17.089;MAF_USDA=13.529
NC_035080.1	9816739	.	A	T	.	.	MAF_USDA=2.459
NC_035080.1	9816748	.	T	C	.	.	MAF_INRAE=12.658;MAF_USDA=45.882
NC_035080.1	9816765	.	C	G	.	.	MAF_USDA=5.738
NC_035080.1	9816851	.	T	C	.	.	MAF_USDA=1.639
NC_035080.1	9816873	.	T	C	.	.	MAF_USDA=2.459
NC_035080.1	9816888	.	C	A	.	.	MAF_INRAE=18.987;MAF_USDA=41.176
NC_035080.1	9817080	.	C	T	.	.	MAF_INRAE=12.025
NC_035080.1	9817331	.	T	C	.	.	MAF_USDA=42.941
NC_035080.1	9817342	.	G	T	.	.	MAF_USDA=15.574
NC_035080.1	9817391	.	G	A	.	.	MAF_INRAE=8.333
NC_035080.1	9817395	.	A	C	.	.	MAF_INRAE=4.167
NC_035080.1	9817853	.	A	G	.	.	MAF_USDA=43.75
NC_035080.1	9817865	.	G	T	.	.	MAF_USDA=33.333
NC_035080.1	9817914	.	C	T	.	.	MAF_USDA=40.588
NC_035080.1	9818102	.	C	A	.	.	MAF_USDA=2.174
NC_035080.1	9818163	.	C	T	.	.	MAF_INRAE=6.667;MAF_USDA=44.578
NC_035080.1	9818172	.	C	A	.	.	MAF_INRAE=35.0;MAF_USDA=7.229
NC_035080.1	9818177	.	C	A	.	.	MAF_USDA=4.819
NC_035080.1	9818217	.	T	G	.	.	MAF_INRAE=5.833;MAF_USDA=44.578
NC_035080.1	9818228	.	C	T	.	.	MAF_USDA=1.667
NC_035080.1	9818245	.	G	C	.	.	MAF_USDA=44.578
NC_035080.1	9818314	.	C	A	.	.	MAF_USDA=1.667
NC_035080.1	9818379	.	C	T	.	.	MAF_INRAE=18.333;MAF_USDA=13.855
NC_035080.1	9818416	.	A	C	.	.	MAF_USDA=3.333
NC_035080.1	9818422	.	C	A	.	.	MAF_USDA=3.333
NC_035080.1	9818437	.	T	G	.	.	MAF_INRAE=6.667;MAF_USDA=46.988
NC_035080.1	9818448	.	T	G	.	.	MAF_INRAE=6.667
NC_035080.1	9818509	.	C	T	.	.	MAF_USDA=7.143
NC_035080.1	9818531	.	T	G	.	.	MAF_USDA=4.167
NC_035080.1	9818546	.	C	T	.	.	MAF_INRAE=14.557;MAF_USDA=40.0
NC_035080.1	9818627	.	G	A	.	.	MAF_INRAE=10.127;MAF_USDA=6.471
NC_035080.1	9818632	.	A	G	.	.	MAF_INRAE=18.987;MAF_USDA=41.176
NC_035080.1	9818731	.	C	G	.	.	MAF_USDA=2.459
NC_035080.1	9818732	.	G	A	.	.	MAF_USDA=2.459
NC_035080.1	9818742	.	G	T	.	.	MAF_INRAE=11.392;MAF_USDA=5.882
NC_035080.1	9818801	.	A	C	.	.	MAF_INRAE=15.0;MAF_USDA=48.235
NC_035080.1	9818802	.	G	A	.	.	MAF_INRAE=15.0;MAF_USDA=41.765
NC_035080.1	9818868	.	T	C	.	.	MAF_USDA=3.279
NC_035080.1	9818946	.	G	T	.	.	MAF_USDA=1.639
NC_035080.1	9819001	.	T	G	.	.	MAF_USDA=1.639
NC_035080.1	9819034	.	T	G	.	.	MAF_INRAE=18.987;MAF_USDA=40.588
NC_035080.1	9819043	.	T	A	.	.	MAF_USDA=2.459
NC_035080.1	9819057	.	A	C	.	.	MAF_INRAE=18.987;MAF_USDA=39.412
NC_035080.1	9819071	.	C	T	.	.	MAF_INRAE=17.089;MAF_USDA=13.529
NC_035080.1	9819145	.	T	A	.	.	MAF_USDA=1.639
NC_035080.1	9819178	.	A	T	.	.	MAF_INRAE=34.177;MAF_USDA=6.471
NC_035080.1	9819179	.	T	A	.	.	MAF_INRAE=31.667;MAF_USDA=6.471
NC_035080.1	9819233	.	C	T	.	.	MAF_INRAE=11.392
NC_035080.1	9819241	.	T	C	.	.	MAF_INRAE=17.722;MAF_USDA=40.588
NC_035080.1	9819247	.	T	A	.	.	MAF_USDA=4.706
NC_035080.1	9819254	.	T	C	.	.	MAF_INRAE=6.329;MAF_USDA=20.492
NC_035080.1	9819264	.	T	C	.	.	MAF_INRAE=17.722;MAF_USDA=45.882
NC_035080.1	9819377	.	G	A	.	.	MAF_INRAE=35.443;MAF_USDA=6.471
NC_035080.1	9819437	.	G	A	.	.	MAF_INRAE=6.329;MAF_USDA=21.311
NC_035080.1	9819441	.	A	C	.	.	MAF_USDA=3.279
NC_035080.1	9819567	.	C	A	.	.	MAF_USDA=2.459
NC_035080.1	9819604	.	T	A	.	.	MAF_USDA=7.377
NC_035080.1	9819689	.	G	A	.	.	MAF_USDA=4.706
NC_035080.1	9819755	.	T	G	.	.	MAF_INRAE=17.089;MAF_USDA=45.882
NC_035080.1	9819774	.	T	C	.	.	MAF_USDA=15.294
NC_035080.1	9819796	.	T	G	.	.	MAF_USDA=3.279
NC_035080.1	9819805	.	C	A	.	.	MAF_INRAE=26.316;MAF_USDA=30.0
NC_035080.1	9819826	.	G	A	.	.	MAF_USDA=2.459
NC_035080.1	9819828	.	G	A	.	.	MAF_INRAE=18.987;MAF_USDA=30.0
NC_035080.1	9819847	.	C	T	.	.	MAF_USDA=2.459
NC_035080.1	9819848	.	G	T	.	.	MAF_INRAE=19.62;MAF_USDA=30.588
NC_035080.1	9819853	.	CGTGTGTGTC	TGTGTGTGTC,CGTGTGTGTA	.	.	MAF_INRAE=11.392;MAF_USDA=33.333
NC_035080.1	9819862	.	C	A	.	.	MAF_INRAE=19.62
NC_035080.1	9819905	.	G	C	.	.	MAF_INRAE=18.354;MAF_USDA=47.647
NC_035080.1	9819984	.	G	T	.	.	MAF_USDA=48.824
NC_035080.1	9819994	.	A	G	.	.	MAF_USDA=4.098
NC_035080.1	9820052	.	T	A	.	.	MAF_INRAE=17.722;MAF_USDA=45.882
NC_035080.1	9820053	.	G	A	.	.	MAF_USDA=11.765
NC_035080.1	9820054	.	T	A	.	.	MAF_USDA=4.706
NC_035080.1	9820066	.	A	G	.	.	MAF_USDA=17.647
NC_035080.1	9820071	.	G	T	.	.	MAF_USDA=18.235
NC_035080.1	9820089	.	G	A	.	.	MAF_INRAE=17.722;MAF_USDA=43.529
NC_035080.1	9820156	.	C	T	.	.	MAF_USDA=12.295
NC_035080.1	9820170	.	T	A	.	.	MAF_USDA=4.706
NC_035080.1	9820175	.	A	G	.	.	MAF_USDA=1.639
NC_035080.1	9820240	.	G	A	.	.	MAF_USDA=2.083
NC_035080.1	9820291	.	A	G	.	.	MAF_USDA=6.557
NC_035080.1	9820307	.	T	G	.	.	MAF_USDA=5.882
NC_035080.1	9820315	.	G	T	.	.	MAF_USDA=2.459
NC_035080.1	9820372	.	G	A	.	.	MAF_INRAE=18.987;MAF_USDA=28.235
NC_035080.1	9820405	.	G	A	.	.	MAF_INRAE=21.053
NC_035080.1	9820430	.	A	C	.	.	MAF_USDA=15.294
NC_035080.1	9820499	.	G	T	.	.	MAF_USDA=25.294
NC_035080.1	9820522	.	A	C	.	.	MAF_USDA=10.0
NC_035080.1	9820564	.	A	T	.	.	MAF_INRAE=17.089;MAF_USDA=16.471
NC_035080.1	9820567	.	G	T	.	.	MAF_USDA=1.639
NC_035080.1	9820656	.	T	C	.	.	MAF_USDA=33.333
NC_035080.1	9820768	.	A	G	.	.	MAF_USDA=25.294
NC_035080.1	9820782	.	G	T	.	.	MAF_USDA=24.706
NC_035080.1	9820794	.	C	G	.	.	MAF_USDA=1.639
NC_035080.1	9820795	.	A	T	.	.	MAF_USDA=1.639
NC_035080.1	9820901	.	G	T	.	.	MAF_INRAE=20.0;MAF_USDA=21.765
NC_035080.1	9820934	.	G	A	.	.	MAF_USDA=2.459
NC_035080.1	9820945	.	T	C	.	.	MAF_INRAE=20.833;MAF_USDA=17.059
NC_035080.1	9820948	.	C	T	.	.	MAF_USDA=2.459
NC_035080.1	9820953	.	G	T	.	.	MAF_USDA=3.279
NC_035080.1	9820963	.	C	T	.	.	MAF_USDA=2.459
NC_035080.1	9820972	.	A	C	.	.	MAF_INRAE=20.833;MAF_USDA=16.667
NC_035080.1	9820975	.	A	C	.	.	MAF_INRAE=20.0;MAF_USDA=15.663
NC_035080.1	9820977	.	G	T	.	.	MAF_USDA=13.253
NC_035080.1	9820988	.	C	T	.	.	MAF_USDA=29.508
NC_035080.1	9821090	.	G	T	.	.	MAF_USDA=15.833
NC_035080.1	9821119	.	C	T	.	.	MAF_USDA=19.167
NC_035080.1	9821167	.	G	C	.	.	MAF_USDA=2.5
NC_035080.1	9821239	.	A	T	.	.	MAF_USDA=13.69
NC_035080.1	9821241	.	T	G	.	.	MAF_USDA=20.238
NC_035080.1	9821374	.	G	A	.	.	MAF_INRAE=26.316;MAF_USDA=24.706
NC_035080.1	9821402	.	T	G	.	.	MAF_USDA=4.918
NC_035080.1	9821446	.	C	A	.	.	MAF_USDA=8.824
NC_035080.1	9821559	.	T	C	.	.	MAF_USDA=21.186
NC_035080.1	9821720	.	T	C	.	.	MAF_USDA=6.25
NC_035080.1	9821741	.	G	T	.	.	MAF_USDA=6.25
NC_035080.1	9821769	.	G	A	.	.	MAF_USDA=12.5
NC_035080.1	9821796	.	T	C	.	.	MAF_INRAE=15.833;MAF_USDA=27.083
NC_035080.1	9821846	.	T	A	.	.	MAF_INRAE=28.947;MAF_USDA=28.235
NC_035080.1	9821858	.	A	G	.	.	MAF_USDA=6.25
NC_035080.1	9821914	.	C	T	.	.	MAF_INRAE=16.456;MAF_USDA=37.5
NC_035080.1	9821917	.	C	T	.	.	MAF_USDA=35.417
NC_035080.1	9821977	.	T	A	.	.	MAF_USDA=6.471
NC_035080.1	9822061	.	A	T	.	.	MAF_INRAE=18.354;MAF_USDA=28.235
NC_035080.1	9822063	.	C	T	.	.	MAF_USDA=4.706
NC_035080.1	9822111	.	C	T	.	.	MAF_USDA=2.083
NC_035080.1	9822122	.	C	T	.	.	MAF_INRAE=17.089;MAF_USDA=16.471
NC_035080.1	9822123	.	A	G	.	.	MAF_INRAE=15.833;MAF_USDA=27.059
NC_035080.1	9822213	.	C	A	.	.	MAF_INRAE=34.167
NC_035080.1	9822257	.	G	T	.	.	MAF_USDA=2.459
NC_035080.1	9822280	.	G	A	.	.	MAF_USDA=4.706
NC_035080.1	9822285	.	A	G	.	.	MAF_INRAE=33.544;MAF_USDA=6.471
NC_035080.1	9822290	.	G	T	.	.	MAF_INRAE=47.368;MAF_USDA=12.353
NC_035080.1	9822302	.	T	C	.	.	MAF_USDA=1.667
NC_035080.1	9822348	.	G	T	.	.	MAF_USDA=6.557
NC_035080.1	9822363	.	G	A	.	.	MAF_USDA=4.706
NC_035080.1	9822390	.	A	G	.	.	MAF_USDA=2.459
NC_035080.1	9822453	.	G	T	.	.	MAF_INRAE=36.709;MAF_USDA=11.475
NC_035080.1	9822506	.	A	T	.	.	MAF_USDA=18.852
NC_035080.1	9822567	.	A	G	.	.	MAF_USDA=1.639
NC_035080.1	9822588	.	G	A	.	.	MAF_USDA=21.176
NC_035080.1	9822602	.	G	T	.	.	MAF_USDA=2.459
NC_035080.1	9822652	.	G	C	.	.	MAF_USDA=4.918
NC_035080.1	9822669	.	G	T	.	.	MAF_INRAE=36.076;MAF_USDA=7.377
NC_035080.1	9822712	.	C	T	.	.	MAF_USDA=2.459
NC_035080.1	9822738	.	A	T	.	.	MAF_USDA=2.459
NC_035080.1	9822749	.	C	T	.	.	MAF_USDA=3.279
NC_035080.1	9822812	.	C	T	.	.	MAF_USDA=2.941
NC_035080.1	9822816	.	A	G	.	.	MAF_INRAE=17.722;MAF_USDA=19.412
NC_035080.1	9822943	.	G	A	.	.	MAF_INRAE=36.076;MAF_USDA=10.0
NC_035080.1	9823005	.	A	G	.	.	MAF_USDA=1.639
NC_035080.1	9823007	.	A	G	.	.	MAF_INRAE=17.089;MAF_USDA=21.765
NC_035080.1	9823018	.	A	C	.	.	MAF_INRAE=35.443;MAF_USDA=11.765
NC_035080.1	9823025	.	A	T	.	.	MAF_INRAE=35.443;MAF_USDA=11.176
NC_035080.1	9823030	.	C	T	.	.	MAF_INRAE=17.089;MAF_USDA=18.235
NC_035080.1	9823031	.	G	A	.	.	MAF_INRAE=35.443;MAF_USDA=11.176
NC_035080.1	9823032	.	C	G	.	.	MAF_INRAE=31.667;MAF_USDA=11.176
NC_035080.1	9823043	.	A	G	.	.	MAF_INRAE=35.443;MAF_USDA=10.588
NC_035080.1	9823044	.	T	C	.	.	MAF_INRAE=31.667;MAF_USDA=11.176
NC_035080.1	9823068	.	A	G	.	.	MAF_USDA=1.639
NC_035080.1	9823069	.	T	G	.	.	MAF_INRAE=46.835;MAF_USDA=34.118
NC_035080.1	9823089	.	G	A	.	.	MAF_INRAE=17.722;MAF_USDA=18.235
NC_035080.1	9823191	.	C	T	.	.	MAF_INRAE=5.696;MAF_USDA=1.639
NC_035080.1	9823212	.	C	A	.	.	MAF_INRAE=35.443;MAF_USDA=11.176
NC_035080.1	9823226	.	G	A	.	.	MAF_USDA=3.279
NC_035080.1	9823246	.	G	C	.	.	MAF_INRAE=26.316;MAF_USDA=22.353
NC_035080.1	9823268	.	G	A	.	.	MAF_INRAE=21.053;MAF_USDA=26.471
NC_035080.1	9823269	.	C	T	.	.	MAF_USDA=26.471
NC_035080.1	9823309	.	T	G	.	.	MAF_USDA=4.706
NC_035080.1	9823445	.	T	G	.	.	MAF_USDA=29.167
NC_035080.1	9828248	.	C	T	.	.	MAF_USDA=2.459
NC_035080.1	9828312	.	T	C	.	.	MAF_USDA=1.639
NC_035080.1	9828361	.	C	A	.	.	MAF_USDA=2.459
NC_035080.1	9828408	.	T	C	.	.	MAF_USDA=11.765
NC_035080.1	9828447	.	A	T	.	.	MAF_USDA=3.279
NC_035080.1	9828641	.	T	A	.	.	MAF_INRAE=17.722;MAF_USDA=18.235
NC_035080.1	9828642	.	A	G	.	.	MAF_USDA=7.059
NC_035080.1	9828685	.	A	C	.	.	MAF_INRAE=35.443;MAF_USDA=10.588
NC_035080.1	9828688	.	T	A	.	.	MAF_INRAE=17.089;MAF_USDA=8.197
NC_035080.1	9828690	.	T	C	.	.	MAF_USDA=2.459
NC_035080.1	9828715	.	G	C	.	.	MAF_USDA=2.459
NC_035080.1	9828790	.	T	G	.	.	MAF_INRAE=46.203;MAF_USDA=47.917
NC_035080.1	9828845	.	G	T	.	.	MAF_USDA=2.459
NC_035080.1	9828929	.	CTA	CTT	.	.	MAF_USDA=29.167
NC_035080.1	9828931	.	A	T	.	.	MAF_USDA=39.344
NC_035080.1	9828937	.	T	A	.	.	MAF_USDA=1.639
NC_035080.1	9828938	.	G	A	.	.	MAF_USDA=33.333
NC_035080.1	9828945	.	G	A	.	.	MAF_INRAE=5.263;MAF_USDA=37.647
NC_035080.1	9828959	.	C	T	.	.	MAF_USDA=2.459
NC_035080.1	9828969	.	A	G	.	.	MAF_INRAE=5.263;MAF_USDA=37.647
NC_035080.1	9828977	.	A	G	.	.	MAF_INRAE=36.076;MAF_USDA=45.882
NC_035080.1	9828983	.	A	C	.	.	MAF_INRAE=46.203;MAF_USDA=31.176
NC_035080.1	9828992	.	A	T	.	.	MAF_INRAE=17.722;MAF_USDA=18.824
NC_035080.1	9829201	.	C	A	.	.	MAF_USDA=1.639
NC_035080.1	9829219	.	C	T	.	.	MAF_INRAE=17.722;MAF_USDA=18.235
NC_035080.1	9829221	.	A	G	.	.	MAF_USDA=18.852
NC_035080.1	9829275	.	G	A	.	.	MAF_INRAE=17.089;MAF_USDA=16.471
NC_035080.1	9829336	.	G	T	.	.	MAF_INRAE=36.076;MAF_USDA=45.294
NC_035080.1	9829421	.	G	A	.	.	MAF_USDA=1.639
NC_035080.1	9829427	.	G	A	.	.	MAF_USDA=1.639
NC_035080.1	9829455	.	A	C	.	.	MAF_INRAE=19.62;MAF_USDA=16.471
NC_035080.1	9829509	.	T	C	.	.	MAF_INRAE=26.582;MAF_USDA=1.639
NC_035080.1	9829527	.	C	T	.	.	MAF_INRAE=45.57;MAF_USDA=31.176
NC_035080.1	9829732	.	A	G	.	.	MAF_USDA=2.459
NC_035080.1	9829737	.	A	C	.	.	MAF_USDA=7.377
NC_035080.1	9829775	.	C	A	.	.	MAF_USDA=7.059
NC_035080.1	9829813	.	C	A	.	.	MAF_USDA=18.75
NC_035080.1	9829877	.	A	T	.	.	MAF_USDA=6.25
NC_035080.1	9829934	.	C	T	.	.	MAF_USDA=2.459
NC_035080.1	9829938	.	A	C	.	.	MAF_USDA=3.279
NC_035080.1	9829976	.	AAATTCACATATTAATCGAGACATCTTGTA	AAATTCACATATTAATCGAGACATCTTGTC	.	.	MAF_USDA=13.043
NC_035080.1	9830033	.	T	A	.	.	MAF_USDA=33.333
NC_035080.1	9830132	.	T	G	.	.	MAF_USDA=3.333
NC_035080.1	9830249	.	T	C	.	.	MAF_USDA=2.459
NC_035080.1	9830314	.	C	A	.	.	MAF_USDA=14.583
NC_035080.1	9830321	.	G	C	.	.	MAF_INRAE=2.632
NC_035080.1	9830435	.	G	A	.	.	MAF_USDA=1.639
NC_035080.1	9830471	.	A	C	.	.	MAF_USDA=1.639
NC_035080.1	9830489	.	A	G	.	.	MAF_USDA=1.639
NC_035080.1	9830507	.	C	A	.	.	MAF_INRAE=31.579;MAF_USDA=6.471
NC_035080.1	9830583	.	A	G	.	.	MAF_USDA=1.667
NC_035080.1	9833076	.	A	C	.	.	MAF_USDA=2.459
NC_035080.1	9833114	.	C	T	.	.	MAF_USDA=6.25
NC_035080.1	9833140	.	C	G	.	.	MAF_USDA=16.667
NC_035080.1	9833201	.	T	C	.	.	MAF_USDA=30.357
NC_035080.1	9833276	.	A	C	.	.	MAF_USDA=4.118
NC_035080.1	9833348	.	T	G	.	.	MAF_USDA=1.639
NC_035080.1	9833380	.	A	T	.	.	MAF_USDA=1.639
NC_035080.1	9833398	.	T	G	.	.	MAF_INRAE=15.789;MAF_USDA=15.294
NC_035080.1	9833439	.	G	T	.	.	MAF_USDA=4.167
NC_035080.1	9833440	.	T	G	.	.	MAF_INRAE=45.57;MAF_USDA=35.119
NC_035080.1	9833554	.	G	T	.	.	MAF_INRAE=27.848;MAF_USDA=3.279
NC_035080.1	9833619	.	A	G	.	.	MAF_USDA=31.765
NC_035080.1	9833652	.	T	G	.	.	MAF_INRAE=29.747;MAF_USDA=27.059
NC_035080.1	9833748	.	A	C	.	.	MAF_USDA=3.279
NC_035080.1	9833752	.	A	G	.	.	MAF_USDA=5.738
NC_035080.1	9833800	.	T	A	.	.	MAF_USDA=2.459
NC_035080.1	9833826	.	A	T	.	.	MAF_USDA=15.0
NC_035080.1	9833839	.	A	T	.	.	MAF_USDA=13.333
NC_035080.1	9833872	.	G	T	.	.	MAF_USDA=24.39
NC_035080.1	9833989	.	C	T	.	.	MAF_USDA=6.25
NC_035080.1	9834109	.	G	T	.	.	MAF_USDA=3.39
NC_035080.1	9834220	.	C	T	.	.	MAF_USDA=23.78
NC_035080.1	9834260	.	T	A	.	.	MAF_USDA=19.512
NC_035080.1	9834362	.	T	C	.	.	MAF_USDA=20.122
NC_035080.1	9834468	.	C	T	.	.	MAF_USDA=7.317
NC_035080.1	9834500	.	A	C	.	.	MAF_USDA=19.88
NC_035080.1	9834783	.	G	A	.	.	MAF_USDA=1.695
NC_035080.1	9834799	.	G	A	.	.	MAF_USDA=1.695
NC_035080.1	9834889	.	T	A	.	.	MAF_USDA=18.75
NC_035080.1	9834904	.	C	A	.	.	MAF_USDA=29.167
NC_035080.1	9834951	.	G	T	.	.	MAF_USDA=7.759
NC_035080.1	9834963	.	G	A	.	.	MAF_USDA=5.085
NC_035080.1	9835037	.	G	A	.	.	MAF_USDA=3.39
NC_035080.1	9835082	.	G	T	.	.	MAF_USDA=16.463
NC_035080.1	9835118	.	C	G	.	.	MAF_USDA=10.417
NC_035080.1	9835119	.	G	A	.	.	MAF_USDA=39.583
NC_035080.1	9835211	.	G	A	.	.	MAF_USDA=37.5
NC_035080.1	9835257	.	C	T	.	.	MAF_USDA=8.333
NC_035080.1	9835443	.	A	T	.	.	MAF_INRAE=47.468;MAF_USDA=37.647
NC_035080.1	9835445	.	T	C	.	.	MAF_INRAE=20.0;MAF_USDA=6.471
NC_035080.1	9835448	.	G	A	.	.	MAF_INRAE=17.722;MAF_USDA=19.412
NC_035080.1	9835578	.	C	T	.	.	MAF_USDA=4.118
NC_035080.1	9835655	.	G	C	.	.	MAF_USDA=9.412
NC_035080.1	9835659	.	C	A	.	.	MAF_USDA=7.647
NC_035080.1	9835722	.	T	C	.	.	MAF_USDA=1.639
NC_035080.1	9835766	.	C	T	.	.	MAF_USDA=8.824
NC_035080.1	9835772	.	G	A	.	.	MAF_USDA=1.639
NC_035080.1	9835881	.	G	T	.	.	MAF_USDA=1.639
NC_035080.1	9835932	.	C	A	.	.	MAF_USDA=8.824
NC_035080.1	9835968	.	G	C	.	.	MAF_INRAE=23.418;MAF_USDA=37.059
NC_035080.1	9836096	.	G	A	.	.	MAF_INRAE=29.747;MAF_USDA=25.882
NC_035080.1	9836202	.	T	G	.	.	MAF_INRAE=10.759;MAF_USDA=40.588
NC_035080.1	9836234	.	G	A	.	.	MAF_USDA=5.294
NC_035080.1	9836250	.	G	A	.	.	MAF_INRAE=34.177;MAF_USDA=31.765
NC_035080.1	9836530	.	C	A	.	.	MAF_USDA=4.167
NC_035080.1	9836561	.	C	T	.	.	MAF_USDA=2.459
NC_035080.1	9836570	.	A	T	.	.	MAF_USDA=4.167
NC_035080.1	9836630	.	T	A	.	.	MAF_INRAE=5.263
NC_035080.1	9836860	.	G	A	.	.	MAF_INRAE=18.987;MAF_USDA=18.852
NC_035080.1	9836909	.	C	A	.	.	MAF_USDA=11.176
NC_035080.1	9836910	.	C	A	.	.	MAF_USDA=9.412
NC_035080.1	9837024	.	G	T	.	.	MAF_INRAE=29.747;MAF_USDA=17.059
NC_035080.1	9837079	.	G	T	.	.	MAF_USDA=4.706
NC_035080.1	9837111	.	C	A	.	.	MAF_INRAE=29.747;MAF_USDA=22.941
NC_035080.1	9837598	.	G	A	.	.	MAF_USDA=1.667
NC_035080.1	9838029	.	A	T	.	.	MAF_USDA=1.667
NC_035080.1	9838186	.	A	C	.	.	MAF_USDA=4.118
NC_035080.1	9838317	.	G	T	.	.	MAF_USDA=2.459
NC_035080.1	9838521	.	C	A	.	.	MAF_INRAE=5.263
NC_035080.1	9838529	.	G	A	.	.	MAF_USDA=6.557
NC_035080.1	9838530	.	G	A	.	.	MAF_USDA=3.529
NC_035080.1	9838580	.	A	T	.	.	MAF_USDA=3.529
NC_035080.1	9838616	.	G	A	.	.	MAF_USDA=3.279
NC_035080.1	9838678	.	GGGAA	GGGAG	.	.	MAF_USDA=43.75
NC_035080.1	9840346	.	G	A	.	.	MAF_INRAE=31.579;MAF_USDA=16.667
NC_035080.1	9840455	.	A	G	.	.	MAF_USDA=8.333
NC_035080.1	9841869	.	G	A	.	.	MAF_USDA=33.333
NC_035080.1	9841884	.	G	A	.	.	MAF_USDA=47.917
NC_035080.1	9841913	.	G	A	.	.	MAF_INRAE=9.167;MAF_USDA=29.167
NC_035080.1	9841928	.	G	A	.	.	MAF_USDA=35.417
NC_035080.1	9841977	.	G	T	.	.	MAF_USDA=3.529
NC_035080.1	9842002	.	G	A	.	.	MAF_USDA=10.0
NC_035080.1	9842007	.	C	T	.	.	MAF_USDA=4.706
NC_035080.1	9842073	.	G	T	.	.	MAF_USDA=1.765
NC_035080.1	9842123	.	C	T	.	.	MAF_INRAE=18.987;MAF_USDA=27.059
NC_035080.1	9842162	.	G	T	.	.	MAF_INRAE=18.987;MAF_USDA=24.706
NC_035080.1	9842352	.	T	C	.	.	MAF_INRAE=29.114;MAF_USDA=6.557
NC_035080.1	9842391	.	A	T	.	.	MAF_USDA=3.529
NC_035080.1	9842417	.	G	A	.	.	MAF_USDA=4.167
NC_035080.1	9842418	.	C	A	.	.	MAF_USDA=4.167
NC_035080.1	9842428	.	C	T	.	.	MAF_INRAE=18.987;MAF_USDA=25.0
NC_035080.1	9842437	.	A	G	.	.	MAF_INRAE=18.987;MAF_USDA=25.0
NC_035080.1	9842451	.	A	T	.	.	MAF_USDA=3.571
NC_035080.1	9842700	.	A	G	.	.	MAF_USDA=27.976
NC_035080.1	9842702	.	T	A	.	.	MAF_USDA=28.571
NC_035080.1	9842747	.	C	T	.	.	MAF_USDA=3.333
NC_035080.1	9842750	.	A	G	.	.	MAF_USDA=47.917
NC_035080.1	9842752	.	T	A	.	.	MAF_USDA=47.917
NC_035080.1	9843548	.	C	T	.	.	MAF_USDA=3.279
NC_035080.1	9843628	.	G	T	.	.	MAF_INRAE=5.263;MAF_USDA=1.639
NC_035080.1	9843631	.	A	T	.	.	MAF_USDA=1.639
NC_035080.1	9843654	.	C	A	.	.	MAF_USDA=1.639
NC_035080.1	9843701	.	T	G	.	.	MAF_INRAE=22.152;MAF_USDA=6.471
NC_035080.1	9843730	.	G	A	.	.	MAF_USDA=1.639
NC_035080.1	9843786	.	C	A	.	.	MAF_INRAE=14.167;MAF_USDA=15.294
NC_035080.1	9843808	.	A	C	.	.	MAF_USDA=1.639
NC_035080.1	9843923	.	G	A	.	.	MAF_USDA=1.639
NC_035080.1	9844087	.	A	G	.	.	MAF_INRAE=21.053
NC_035080.1	9844088	.	C	T	.	.	MAF_INRAE=21.519;MAF_USDA=10.588
NC_035080.1	9844135	.	A	T	.	.	MAF_INRAE=31.579;MAF_USDA=9.412
NC_035080.1	9844341	.	T	C	.	.	MAF_INRAE=22.152;MAF_USDA=6.471
NC_035080.1	9844403	.	T	C	.	.	MAF_INRAE=22.785;MAF_USDA=14.118
NC_035080.1	9844518	.	C	A	.	.	MAF_USDA=1.639
NC_035080.1	9844534	.	T	G	.	.	MAF_INRAE=5.263;MAF_USDA=1.639
NC_035080.1	9844609	.	T	G	.	.	MAF_INRAE=36.842;MAF_USDA=35.294
NC_035080.1	9844756	.	T	G	.	.	MAF_USDA=1.724
NC_035080.1	9844876	.	C	T	.	.	MAF_USDA=37.5
NC_035080.1	9845055	.	C	T	.	.	MAF_INRAE=5.263
NC_035080.1	9845191	.	C	A	.	.	MAF_USDA=4.118
NC_035080.1	9845246	.	A	G	.	.	MAF_USDA=1.667
NC_035080.1	9845266	.	G	C	.	.	MAF_USDA=1.639
NC_035080.1	9845298	.	G	T	.	.	MAF_INRAE=14.167
NC_035080.1	9845322	.	G	A	.	.	MAF_USDA=6.471
NC_035080.1	9845380	.	T	C	.	.	MAF_INRAE=29.747;MAF_USDA=22.353
NC_035080.1	9845407	.	C	T	.	.	MAF_USDA=5.294
NC_035080.1	9845618	.	G	C	.	.	MAF_USDA=1.639
NC_035080.1	9845664	.	T	C	.	.	MAF_INRAE=15.789;MAF_USDA=12.941
NC_035080.1	9845761	.	T	G	.	.	MAF_INRAE=14.167;MAF_USDA=4.706
NC_035080.1	9845768	.	T	A	.	.	MAF_USDA=2.083
NC_035080.1	9845778	.	G	T	.	.	MAF_USDA=2.459
NC_035080.1	9845957	.	T	C	.	.	MAF_USDA=4.918
NC_035080.1	9845959	.	G	A	.	.	MAF_USDA=1.639
NC_035080.1	9846069	.	G	T	.	.	MAF_USDA=2.459
NC_035080.1	9846087	.	G	T	.	.	MAF_INRAE=36.842;MAF_USDA=6.471
NC_035080.1	9846091	.	G	A	.	.	MAF_USDA=2.459
NC_035080.1	9846309	.	G	A	.	.	MAF_INRAE=24.684;MAF_USDA=6.471
NC_035080.1	9846316	.	G	A	.	.	MAF_USDA=1.639
NC_035080.1	9846396	.	C	T	.	.	MAF_USDA=1.639
NC_035080.1	9846412	.	G	A	.	.	MAF_USDA=1.639
NC_035080.1	9846434	.	A	G	.	.	MAF_USDA=3.279
NC_035080.1	9846766	.	T	G	.	.	MAF_USDA=4.918
NC_035080.1	9846811	.	G	T	.	.	MAF_USDA=4.918
NC_035080.1	9846844	.	C	T	.	.	MAF_USDA=3.279
NC_035080.1	9847086	.	C	T	.	.	MAF_INRAE=25.949;MAF_USDA=6.471
NC_035080.1	9847231	.	C	T	.	.	MAF_USDA=1.639
NC_035080.1	9847517	.	T	C	.	.	MAF_INRAE=15.789;MAF_USDA=14.118
NC_035080.1	9847539	.	C	T	.	.	MAF_INRAE=24.051;MAF_USDA=18.235
NC_035080.1	9847639	.	T	C	.	.	MAF_USDA=6.557
NC_035080.1	9847745	.	T	G	.	.	MAF_INRAE=13.291;MAF_USDA=22.941
NC_035080.1	9847800	.	A	G	.	.	MAF_USDA=5.738
NC_035080.1	9847801	.	C	T	.	.	MAF_INRAE=25.949;MAF_USDA=4.918
NC_035080.1	9847892	.	G	T	.	.	MAF_INRAE=24.684;MAF_USDA=6.471
NC_035080.1	9847904	.	T	C	.	.	MAF_USDA=4.918
NC_035080.1	9847990	.	A	T	.	.	MAF_INRAE=27.215;MAF_USDA=4.918
NC_035080.1	9847991	.	A	G	.	.	MAF_USDA=1.639
NC_035080.1	9847992	.	A	C	.	.	MAF_INRAE=40.0;MAF_USDA=49.412
NC_035080.1	9847995	.	T	G	.	.	MAF_INRAE=13.924;MAF_USDA=4.098
NC_035080.1	9847998	.	G	A	.	.	MAF_INRAE=15.789;MAF_USDA=12.941
NC_035080.1	9848017	.	T	C	.	.	MAF_INRAE=34.177;MAF_USDA=39.412
NC_035080.1	9848044	.	C	A	.	.	MAF_USDA=1.639
NC_035080.1	9848077	.	C	T	.	.	MAF_USDA=2.083
NC_035080.1	9848164	.	G	A	.	.	MAF_USDA=5.738
NC_035080.1	9848166	.	A	C	.	.	MAF_USDA=1.765
NC_035080.1	9848256	.	T	G	.	.	MAF_USDA=2.459
NC_035080.1	9848316	.	T	G	.	.	MAF_USDA=3.279
NC_035080.1	9848688	.	G	A	.	.	MAF_INRAE=5.696;MAF_USDA=4.098
NC_035080.1	9848738	.	G	T	.	.	MAF_USDA=1.639
NC_035080.1	9848750	.	G	A	.	.	MAF_USDA=3.279
NC_035080.1	9848769	.	C	T	.	.	MAF_USDA=2.459
NC_035080.1	9848832	.	C	T	.	.	MAF_INRAE=24.051;MAF_USDA=19.412
NC_035080.1	9849005	.	A	G	.	.	MAF_INRAE=37.975;MAF_USDA=31.765
NC_035080.1	9849019	.	G	A	.	.	MAF_INRAE=6.667;MAF_USDA=6.25
NC_035080.1	9849021	.	A	T	.	.	MAF_INRAE=37.975;MAF_USDA=32.941
NC_035080.1	9849089	.	T	A	.	.	MAF_USDA=4.918
NC_035080.1	9849112	.	T	A	.	.	MAF_USDA=1.639
NC_035080.1	9849154	.	C	T	.	.	MAF_USDA=2.459
NC_035080.1	9849212	.	T	G	.	.	MAF_USDA=1.765
NC_035080.1	9849249	.	C	T	.	.	MAF_USDA=4.098
NC_035080.1	9849284	.	C	T	.	.	MAF_USDA=4.167
NC_035080.1	9849285	.	A	G	.	.	MAF_USDA=12.941
NC_035080.1	9849480	.	T	C	.	.	MAF_INRAE=27.848;MAF_USDA=20.0
NC_035080.1	9849490	.	T	C	.	.	MAF_INRAE=27.848;MAF_USDA=21.176
NC_035080.1	9849511	.	T	G	.	.	MAF_INRAE=27.848;MAF_USDA=20.0
NC_035080.1	9849568	.	T	C	.	.	MAF_USDA=12.941
NC_035080.1	9849574	.	C	A	.	.	MAF_USDA=3.279
NC_035080.1	9849813	.	C	T	.	.	MAF_USDA=1.639
NC_035080.1	9849896	.	G	C	.	.	MAF_INRAE=5.063
NC_035080.1	9850080	.	T	C	.	.	MAF_INRAE=13.924;MAF_USDA=6.557
NC_035080.1	9850113	.	C	T	.	.	MAF_INRAE=24.051;MAF_USDA=21.176
NC_035080.1	9850129	.	T	C	.	.	MAF_USDA=2.459
NC_035080.1	9850163	.	C	T	.	.	MAF_INRAE=33.544;MAF_USDA=25.294
NC_035080.1	9850164	.	G	A	.	.	MAF_USDA=2.459
NC_035080.1	9850360	.	C	A	.	.	MAF_USDA=2.083
NC_035080.1	9850436	.	A	C	.	.	MAF_USDA=2.353
NC_035080.1	9850516	.	A	C	.	.	MAF_USDA=1.639
NC_035080.1	9850522	.	A	T	.	.	MAF_INRAE=5.696;MAF_USDA=4.098
NC_035080.1	9850550	.	T	G	.	.	MAF_INRAE=35.0
NC_035080.1	9850574	.	T	C	.	.	MAF_USDA=3.529
NC_035080.1	9850589	.	G	T	.	.	MAF_INRAE=27.848;MAF_USDA=6.557
NC_035080.1	9850633	.	A	G	.	.	MAF_INRAE=37.342;MAF_USDA=33.529
NC_035080.1	9850649	.	G	T	.	.	MAF_INRAE=5.696;MAF_USDA=6.557
NC_035080.1	9850666	.	C	A	.	.	MAF_USDA=2.459
NC_035080.1	9850667	.	A	C	.	.	MAF_INRAE=33.544;MAF_USDA=8.333
NC_035080.1	9850670	.	T	C	.	.	MAF_INRAE=20.833;MAF_USDA=30.588
NC_035080.1	9850751	.	A	C	.	.	MAF_INRAE=37.975;MAF_USDA=32.353
NC_035080.1	9850808	.	G	A	.	.	MAF_USDA=4.167
NC_035080.1	9850897	.	G	T	.	.	MAF_USDA=1.639
NC_035080.1	9851009	.	A	G	.	.	MAF_USDA=2.459
NC_035080.1	9851053	.	G	T	.	.	MAF_USDA=3.279
NC_035080.1	9851085	.	A	C	.	.	MAF_USDA=4.918
NC_035080.1	9851096	.	C	A	.	.	MAF_USDA=1.639
NC_035080.1	9851156	.	G	A	.	.	MAF_INRAE=4.167
NC_035080.1	9851178	.	T	A	.	.	MAF_USDA=4.545
NC_035080.1	9851355	.	T	C	.	.	MAF_INRAE=35.0;MAF_USDA=23.457
NC_035080.1	9851377	.	G	T	.	.	MAF_USDA=10.833
NC_035080.1	9851490	.	A	C	.	.	MAF_INRAE=5.833;MAF_USDA=4.167
NC_035080.1	9851507	.	G	A	.	.	MAF_INRAE=5.833;MAF_USDA=6.667
NC_035080.1	9851523	.	G	A	.	.	MAF_USDA=4.938
NC_035080.1	9851524	.	C	T	.	.	MAF_USDA=8.333
NC_035080.1	9851703	.	A	T	.	.	MAF_INRAE=5.696;MAF_USDA=6.557
NC_035080.1	9851716	.	A	G	.	.	MAF_USDA=2.459
NC_035080.1	9851736	.	T	A	.	.	MAF_USDA=2.459
NC_035080.1	9851821	.	C	T	.	.	MAF_USDA=2.459
NC_035080.1	9852011	.	T	A	.	.	MAF_INRAE=27.848
NC_035080.1	9852117	.	G	A	.	.	MAF_USDA=11.475
NC_035080.1	9852279	.	C	A	.	.	MAF_INRAE=24.684;MAF_USDA=6.471
NC_035080.1	9852337	.	T	G	.	.	MAF_INRAE=24.051;MAF_USDA=6.471
NC_035080.1	9852360	.	G	T	.	.	MAF_INRAE=18.354;MAF_USDA=24.706
NC_035080.1	9852375	.	A	G	.	.	MAF_INRAE=28.481;MAF_USDA=49.412
NC_035080.1	9852565	.	A	C	.	.	MAF_INRAE=16.456;MAF_USDA=13.529
NC_035080.1	9852618	.	G	A	.	.	MAF_USDA=12.941
NC_035080.1	9852769	.	C	A	.	.	MAF_USDA=1.639
NC_035080.1	9852910	.	T	G	.	.	MAF_INRAE=27.848
NC_035080.1	9852951	.	T	C	.	.	MAF_USDA=1.639
NC_035080.1	9853106	.	T	A	.	.	MAF_USDA=8.333
NC_035080.1	9853108	.	T	A	.	.	MAF_USDA=2.083
NC_035080.1	9853118	.	T	A	.	.	MAF_USDA=5.833
NC_035080.1	9853123	.	G	A	.	.	MAF_USDA=5.0
NC_035080.1	9853124	.	T	A	.	.	MAF_INRAE=14.167
NC_035080.1	9853129	.	T	A	.	.	MAF_USDA=4.918
NC_035080.1	9853138	.	C	T	.	.	MAF_USDA=1.639
NC_035080.1	9853285	.	G	A	.	.	MAF_USDA=3.529
NC_035080.1	9853363	.	G	T	.	.	MAF_USDA=3.529
NC_035080.1	9853866	.	G	A	.	.	MAF_USDA=3.529
NC_035080.1	9853965	.	T	G	.	.	MAF_USDA=3.529
NC_035080.1	9854003	.	T	G	.	.	MAF_USDA=4.918
NC_035080.1	9854225	.	C	T	.	.	MAF_USDA=1.765
NC_035080.1	9854375	.	G	T	.	.	MAF_USDA=3.279
NC_035080.1	9854513	.	C	T	.	.	MAF_USDA=15.294
NC_035080.1	9854544	.	C	T	.	.	MAF_USDA=3.529
NC_035080.1	9854636	.	G	A	.	.	MAF_USDA=4.167
NC_035080.1	9854653	.	A	G	.	.	MAF_USDA=8.824
NC_035080.1	9854714	.	G	C	.	.	MAF_INRAE=46.835;MAF_USDA=20.588
NC_035080.1	9854849	.	A	C	.	.	MAF_USDA=9.412
NC_035080.1	9854854	.	G	T	.	.	MAF_INRAE=16.456;MAF_USDA=5.294
NC_035080.1	9854916	.	C	A	.	.	MAF_USDA=4.098
NC_035080.1	9854926	.	G	A	.	.	MAF_USDA=4.098
NC_035080.1	9855092	.	C	A	.	.	MAF_USDA=3.279
NC_035080.1	9855200	.	C	G	.	.	MAF_USDA=1.639
NC_035080.1	9855273	.	T	G	.	.	MAF_USDA=25.294
NC_035080.1	9855388	.	T	A	.	.	MAF_USDA=1.667
NC_035080.1	9855389	.	G	T	.	.	MAF_INRAE=15.789;MAF_USDA=1.667
NC_035080.1	9855405	.	T	G	.	.	MAF_USDA=2.5
NC_035080.1	9855506	.	G	C	.	.	MAF_INRAE=24.684;MAF_USDA=50.0
NC_035080.1	9855578	.	G	A	.	.	MAF_USDA=1.639
NC_035080.1	9855687	.	T	G	.	.	MAF_USDA=5.882
NC_035080.1	9855915	.	T	A	.	.	MAF_USDA=1.639
NC_035080.1	9855982	.	T	A	.	.	MAF_USDA=4.167
NC_035080.1	9855985	.	T	A	.	.	MAF_USDA=4.167
NC_035080.1	9856169	.	G	T	.	.	MAF_INRAE=15.789
NC_035080.1	9856288	.	G	A	.	.	MAF_USDA=6.25
NC_035080.1	9856336	.	C	T	.	.	MAF_USDA=3.529
NC_035080.1	9856410	.	G	T	.	.	MAF_USDA=11.765
NC_035080.1	9856440	.	A	C	.	.	MAF_USDA=3.279
NC_035080.1	9856453	.	G	A	.	.	MAF_INRAE=24.684;MAF_USDA=6.471
NC_035080.1	9856522	.	C	T	.	.	MAF_INRAE=6.667;MAF_USDA=2.353
NC_035080.1	9856561	.	T	C	.	.	MAF_INRAE=27.848
NC_035080.1	9856765	.	G	T	.	.	MAF_USDA=3.279
NC_035080.1	9856839	.	A	C	.	.	MAF_USDA=4.918
NC_035080.1	9856855	.	C	T	.	.	MAF_INRAE=24.684;MAF_USDA=35.294
NC_035080.1	9856931	.	C	T	.	.	MAF_USDA=10.656
NC_035080.1	9856979	.	T	A	.	.	MAF_INRAE=24.684;MAF_USDA=48.824
NC_035080.1	9857168	.	T	A	.	.	MAF_INRAE=24.051;MAF_USDA=35.119
NC_035080.1	9857266	.	C	T	.	.	MAF_INRAE=24.684;MAF_USDA=49.412
NC_035080.1	9857419	.	A	T	.	.	MAF_INRAE=24.684;MAF_USDA=36.471
NC_035080.1	9857427	.	A	T	.	.	MAF_INRAE=24.684;MAF_USDA=36.471
NC_035080.1	9857440	.	C	T	.	.	MAF_INRAE=24.684;MAF_USDA=36.471
NC_035080.1	9857441	.	A	G	.	.	MAF_INRAE=20.833;MAF_USDA=49.412
NC_035080.1	9857649	.	G	T	.	.	MAF_USDA=3.529
NC_035080.1	9857868	.	G	C	.	.	MAF_USDA=1.639
NC_035080.1	9857950	.	C	A	.	.	MAF_INRAE=13.924
NC_035080.1	9857951	.	C	A	.	.	MAF_INRAE=15.0
NC_035080.1	9857952	.	C	G	.	.	MAF_USDA=2.459
NC_035080.1	9858094	.	G	A	.	.	MAF_INRAE=25.316;MAF_USDA=49.412
NC_035080.1	9858491	.	A	T	.	.	MAF_USDA=4.167
NC_035080.1	9858535	.	T	G	.	.	MAF_USDA=5.738
NC_035080.1	9858665	.	A	C	.	.	MAF_INRAE=23.418;MAF_USDA=6.471
NC_035080.1	9858930	.	C	A	.	.	MAF_INRAE=5.696;MAF_USDA=1.639
NC_035080.1	9858980	.	C	T	.	.	MAF_USDA=5.738
NC_035080.1	9859147	.	T	A	.	.	MAF_USDA=6.557
NC_035080.1	9859429	.	C	T	.	.	MAF_INRAE=45.57;MAF_USDA=41.765
NC_035080.1	9859468	.	A	G	.	.	MAF_INRAE=24.684;MAF_USDA=37.059
NC_035080.1	9859673	.	G	A	.	.	MAF_USDA=8.235
NC_035080.1	9859705	.	G	T	.	.	MAF_USDA=7.647
NC_035080.1	9859756	.	T	A	.	.	MAF_INRAE=27.215
NC_035080.1	9860013	.	G	A	.	.	MAF_INRAE=45.57;MAF_USDA=20.588
NC_035080.1	9860025	.	G	A	.	.	MAF_INRAE=24.684;MAF_USDA=50.0
NC_035080.1	9860127	.	G	A	.	.	MAF_USDA=1.639
NC_035080.1	9860266	.	C	T	.	.	MAF_USDA=7.377
NC_035080.1	9860413	.	C	G	.	.	MAF_USDA=28.824
NC_035080.1	9860457	.	C	T	.	.	MAF_USDA=13.115
NC_035080.1	9860535	.	C	T	.	.	MAF_INRAE=25.949;MAF_USDA=48.235
NC_035080.1	9860617	.	G	A	.	.	MAF_USDA=2.083
NC_035080.1	9860650	.	A	T	.	.	MAF_USDA=28.235
NC_035080.1	9860651	.	C	T	.	.	MAF_USDA=1.639
NC_035080.1	9860705	.	C	A	.	.	MAF_INRAE=13.924
NC_035080.1	9861146	.	G	T	.	.	MAF_USDA=3.279
NC_035080.1	9861435	.	C	T	.	.	MAF_USDA=15.294
NC_035080.1	9861451	.	T	C	.	.	MAF_INRAE=13.333
NC_035080.1	9861574	.	C	A	.	.	MAF_USDA=4.167
NC_035080.1	9861610	.	A	T	.	.	MAF_INRAE=24.684;MAF_USDA=44.118
NC_035080.1	9861619	.	C	G	.	.	MAF_INRAE=24.684;MAF_USDA=44.706
NC_035080.1	9861622	.	T	G	.	.	MAF_INRAE=20.833;MAF_USDA=44.706
NC_035080.1	9861644	.	C	G	.	.	MAF_INRAE=45.57;MAF_USDA=20.588
NC_035080.1	9861701	.	A	G	.	.	MAF_USDA=13.529
NC_035080.1	9861825	.	G	A	.	.	MAF_INRAE=27.848
NC_035080.1	9861946	.	G	A	.	.	MAF_USDA=15.294
NC_035080.1	9861972	.	A	T	.	.	MAF_USDA=3.279
NC_035080.1	9862036	.	G	A	.	.	MAF_USDA=3.279
NC_035080.1	9862108	.	A	G	.	.	MAF_USDA=3.333
NC_035080.1	9862111	.	C	G	.	.	MAF_USDA=3.333
NC_035080.1	9862119	.	T	A	.	.	MAF_USDA=3.333
NC_035080.1	9862282	.	G	A	.	.	MAF_INRAE=5.696;MAF_USDA=2.459
NC_035080.1	9862336	.	C	T	.	.	MAF_INRAE=1.667;MAF_USDA=1.639
NC_035080.1	9862411	.	G	A	.	.	MAF_USDA=3.279
NC_035080.1	9862467	.	C	T	.	.	MAF_USDA=1.765
NC_035080.1	9862532	.	A	G	.	.	MAF_INRAE=45.57;MAF_USDA=20.588
NC_035080.1	9862596	.	A	C	.	.	MAF_INRAE=27.848
NC_035080.1	9862612	.	G	A	.	.	MAF_INRAE=24.684;MAF_USDA=35.882
NC_035080.1	9862628	.	T	G	.	.	MAF_INRAE=24.684;MAF_USDA=49.412
NC_035080.1	9862632	.	C	A	.	.	MAF_USDA=1.639
NC_035080.1	9862916	.	G	A	.	.	MAF_USDA=2.083
NC_035080.1	9863090	.	T	G	.	.	MAF_USDA=2.459
NC_035080.1	9863121	.	A	G	.	.	MAF_USDA=1.765
NC_035080.1	9863264	.	T	C	.	.	MAF_INRAE=5.263
NC_035080.1	9863334	.	C	T	.	.	MAF_INRAE=6.667;MAF_USDA=2.941
NC_035080.1	9863523	.	A	G	.	.	MAF_INRAE=5.0
NC_035080.1	9863538	.	C	T	.	.	MAF_INRAE=2.5;MAF_USDA=10.656
NC_035080.1	9863555	.	G	T	.	.	MAF_INRAE=5.833
NC_035080.1	9863605	.	C	T	.	.	MAF_USDA=17.059
NC_035080.1	9863625	.	C	T	.	.	MAF_USDA=12.5
NC_035080.1	9864041	.	G	C	.	.	MAF_USDA=4.098
NC_035080.1	9864042	.	C	T	.	.	MAF_USDA=4.098
NC_035080.1	9864108	.	G	A	.	.	MAF_INRAE=24.684;MAF_USDA=25.0
NC_035080.1	9864212	.	G	T	.	.	MAF_USDA=1.639
NC_035080.1	9864229	.	C	G	.	.	MAF_INRAE=25.316;MAF_USDA=35.882
NC_035080.1	9864254	.	C	T	.	.	MAF_USDA=10.0
NC_035080.1	9864275	.	C	T	.	.	MAF_INRAE=21.053;MAF_USDA=46.471
NC_035080.1	9864335	.	C	T	.	.	MAF_USDA=4.706
NC_035080.1	9864432	.	G	A	.	.	MAF_USDA=4.706
NC_035080.1	9864496	.	A	T	.	.	MAF_INRAE=24.684;MAF_USDA=35.294
NC_035080.1	9864608	.	G	T	.	.	MAF_USDA=8.235
NC_035080.1	9864744	.	T	C	.	.	MAF_USDA=4.918
NC_035080.1	9864803	.	A	G	.	.	MAF_INRAE=15.789;MAF_USDA=1.639
NC_035080.1	9864842	.	C	T	.	.	MAF_USDA=9.412
NC_035080.1	9865338	.	A	G	.	.	MAF_USDA=1.639
NC_035080.1	9865429	.	C	T	.	.	MAF_USDA=8.235
NC_035080.1	9865430	.	G	A	.	.	MAF_USDA=4.918
NC_035080.1	9865449	.	A	T	.	.	MAF_USDA=4.918
NC_035080.1	9865488	.	T	G	.	.	MAF_USDA=8.333
NC_035080.1	9865509	.	C	T	.	.	MAF_INRAE=43.671;MAF_USDA=23.529
NC_035080.1	9865549	.	T	A	.	.	MAF_USDA=16.471
NC_035080.1	9865577	.	G	A	.	.	MAF_INRAE=45.57;MAF_USDA=24.706
NC_035080.1	9865581	.	T	C	.	.	MAF_USDA=1.639
NC_035080.1	9865582	.	C	A	.	.	MAF_USDA=1.639
NC_035080.1	9865691	.	A	C	.	.	MAF_USDA=19.412
NC_035080.1	9865692	.	T	A	.	.	MAF_USDA=19.412
NC_035080.1	9865819	.	G	A	.	.	MAF_INRAE=29.114;MAF_USDA=45.882
NC_035080.1	9865823	.	A	T	.	.	MAF_INRAE=21.667;MAF_USDA=45.882
NC_035080.1	9865893	.	G	T	.	.	MAF_INRAE=2.5
NC_035080.1	9865897	.	A	G	.	.	MAF_INRAE=2.5
NC_035080.1	9865906	.	G	A	.	.	MAF_INRAE=2.5
NC_035080.1	9865910	.	A	G	.	.	MAF_INRAE=2.5
NC_035080.1	9865918	.	G	A	.	.	MAF_INRAE=2.5
NC_035080.1	9865921	.	C	T	.	.	MAF_USDA=1.639
NC_035080.1	9865922	.	G	A	.	.	MAF_INRAE=2.5
NC_035080.1	9865936	.	A	G	.	.	MAF_INRAE=1.667
NC_035080.1	9865945	.	G	A	.	.	MAF_USDA=3.279
NC_035080.1	9865962	.	T	C	.	.	MAF_INRAE=3.333
NC_035080.1	9865983	.	C	G	.	.	MAF_INRAE=4.167
NC_035080.1	9865992	.	G	A	.	.	MAF_INRAE=4.167
NC_035080.1	9866018	.	C	T	.	.	MAF_USDA=21.176
NC_035080.1	9866131	.	A	G	.	.	MAF_INRAE=1.667
NC_035080.1	9866165	.	A	G	.	.	MAF_INRAE=1.667
NC_035080.1	9866167	.	T	A	.	.	MAF_INRAE=1.667
NC_035080.1	9866169	.	A	T	.	.	MAF_INRAE=1.667
NC_035080.1	9866200	.	G	T	.	.	MAF_INRAE=1.667
NC_035080.1	9866217	.	T	C	.	.	MAF_INRAE=1.667
NC_035080.1	9866220	.	G	A	.	.	MAF_INRAE=1.667
NC_035080.1	9866382	.	T	C	.	.	MAF_USDA=15.882
NC_035080.1	9866584	.	A	G	.	.	MAF_USDA=13.529
NC_035080.1	9866690	.	T	A	.	.	MAF_INRAE=24.684;MAF_USDA=22.353
NC_035080.1	9866830	.	G	A	.	.	MAF_INRAE=2.5
NC_035080.1	9866832	.	G	A	.	.	MAF_USDA=1.639
NC_035080.1	9866919	.	G	A	.	.	MAF_INRAE=15.789;MAF_USDA=5.738
NC_035080.1	9867083	.	G	T	.	.	MAF_INRAE=17.089;MAF_USDA=2.459
NC_035080.1	9867102	.	T	C	.	.	MAF_USDA=5.738
NC_035080.1	9867394	.	A	T	.	.	MAF_INRAE=45.57;MAF_USDA=24.118
NC_035080.1	9867507	.	A	C	.	.	MAF_INRAE=29.114;MAF_USDA=31.25
NC_035080.1	9867716	.	G	T	.	.	MAF_USDA=4.918
NC_035080.1	9867919	.	C	A	.	.	MAF_USDA=5.738
NC_035080.1	9867944	.	T	A	.	.	MAF_USDA=1.639
NC_035080.1	9868040	.	A	T	.	.	MAF_INRAE=24.684;MAF_USDA=10.0
NC_035080.1	9868053	.	A	C	.	.	MAF_USDA=1.639
NC_035080.1	9868187	.	C	T	.	.	MAF_USDA=1.765
NC_035080.1	9868216	.	C	G	.	.	MAF_USDA=3.279
NC_035080.1	9868251	.	C	A	.	.	MAF_USDA=4.098
NC_035080.1	9868257	.	A	G	.	.	MAF_INRAE=14.167
NC_035080.1	9868301	.	C	G	.	.	MAF_USDA=4.918
NC_035080.1	9868307	.	C	A	.	.	MAF_INRAE=13.158;MAF_USDA=10.656
NC_035080.1	9868554	.	C	A	.	.	MAF_INRAE=24.684;MAF_USDA=6.471
NC_035080.1	9868555	.	G	A	.	.	MAF_USDA=1.639
NC_035080.1	9868624	.	G	T	.	.	MAF_USDA=3.279
NC_035080.1	9868656	.	A	T	.	.	MAF_USDA=2.083
NC_035080.1	9868739	.	G	C	.	.	MAF_INRAE=15.789;MAF_USDA=6.557
NC_035080.1	9868777	.	C	T	.	.	MAF_USDA=4.918
NC_035080.1	9868805	.	A	T	.	.	MAF_INRAE=25.316;MAF_USDA=23.214
NC_035080.1	9868814	.	G	T	.	.	MAF_USDA=4.167
NC_035080.1	9868863	.	A	T	.	.	MAF_INRAE=15.789;MAF_USDA=6.557
NC_035080.1	9868864	.	T	A	.	.	MAF_USDA=6.557
NC_035080.1	9869145	.	A	G	.	.	MAF_INRAE=17.089;MAF_USDA=3.279
NC_035080.1	9869196	.	A	G	.	.	MAF_INRAE=14.167
NC_035080.1	9869313	.	A	C	.	.	MAF_INRAE=15.789;MAF_USDA=16.393
NC_035080.1	9869334	.	T	A	.	.	MAF_USDA=4.918
NC_035080.1	9869421	.	C	G	.	.	MAF_USDA=5.882
NC_035080.1	9869517	.	T	A	.	.	MAF_INRAE=13.924;MAF_USDA=6.25
NC_035080.1	9869573	.	C	A	.	.	MAF_INRAE=28.481;MAF_USDA=45.294
NC_035080.1	9869715	.	A	G	.	.	MAF_INRAE=15.789;MAF_USDA=12.295
NC_035080.1	9869790	.	A	T	.	.	MAF_USDA=25.882
NC_035080.1	9869791	.	G	C	.	.	MAF_USDA=2.083
NC_035080.1	9869801	.	T	G	.	.	MAF_INRAE=15.789;MAF_USDA=5.738
NC_035080.1	9869816	.	T	A	.	.	MAF_USDA=5.738
NC_035080.1	9869859	.	G	A	.	.	MAF_USDA=13.115
NC_035080.1	9869989	.	A	C	.	.	MAF_USDA=1.639
NC_035080.1	9870090	.	G	A	.	.	MAF_INRAE=24.684;MAF_USDA=19.412
NC_035080.1	9870177	.	C	T	.	.	MAF_INRAE=15.789;MAF_USDA=6.557
NC_035080.1	9870644	.	C	G	.	.	MAF_USDA=2.083
NC_035080.1	9870645	.	T	G	.	.	MAF_USDA=2.083
NC_035080.1	9870659	.	G	A	.	.	MAF_INRAE=15.789;MAF_USDA=6.557
NC_035080.1	9870823	.	C	G	.	.	MAF_USDA=1.639
NC_035080.1	9870959	.	T	A	.	.	MAF_USDA=3.279
NC_035080.1	9870969	.	T	C	.	.	MAF_USDA=4.918
NC_035080.1	9871032	.	G	A	.	.	MAF_INRAE=29.747;MAF_USDA=47.647
NC_035080.1	9871043	.	C	G	.	.	MAF_USDA=26.471
NC_035080.1	9871144	.	T	C	.	.	MAF_USDA=20.588
NC_035080.1	9871158	.	G	A	.	.	MAF_USDA=31.25
NC_035080.1	9871392	.	T	G	.	.	MAF_USDA=22.727
NC_035080.1	9872283	.	G	A	.	.	MAF_USDA=37.5
NC_035080.1	9872330	.	G	T	.	.	MAF_USDA=6.25
NC_035080.1	9872383	.	G	C	.	.	MAF_INRAE=24.051;MAF_USDA=19.412
NC_035080.1	9872420	.	AT	AA	.	.	MAF_USDA=43.75
NC_035080.1	9872421	.	T	A	.	.	MAF_INRAE=29.747
NC_035080.1	9872527	.	A	C	.	.	MAF_INRAE=24.684;MAF_USDA=18.75
NC_035080.1	9872574	.	G	C	.	.	MAF_USDA=4.167
NC_035080.1	9872611	.	A	C	.	.	MAF_USDA=14.118
NC_035080.1	9872729	.	A	C	.	.	MAF_USDA=12.941
NC_035080.1	9872803	.	A	G	.	.	MAF_USDA=13.529
NC_035080.1	9872815	.	T	G	.	.	MAF_USDA=9.016
NC_035080.1	9872836	.	T	C	.	.	MAF_INRAE=13.924;MAF_USDA=6.25
NC_035080.1	9872846	.	T	C	.	.	MAF_INRAE=24.684;MAF_USDA=18.824
NC_035080.1	9872949	.	G	A	.	.	MAF_USDA=1.639
NC_035080.1	9872957	.	C	T	.	.	MAF_INRAE=24.684;MAF_USDA=6.471
NC_035080.1	9872963	.	G	A	.	.	MAF_INRAE=21.053;MAF_USDA=12.353
NC_035080.1	9873031	.	A	T	.	.	MAF_USDA=2.459
NC_035080.1	9873055	.	C	T	.	.	MAF_USDA=8.824
NC_035080.1	9873133	.	C	T	.	.	MAF_INRAE=25.316;MAF_USDA=6.471
NC_035080.1	9873168	.	G	A	.	.	MAF_USDA=8.235
NC_035080.1	9873229	.	C	G	.	.	MAF_USDA=8.235
NC_035080.1	9873232	.	C	A	.	.	MAF_INRAE=14.167;MAF_USDA=12.295
NC_035080.1	9873236	.	G	T	.	.	MAF_INRAE=14.167
NC_035080.1	9873240	.	T	C	.	.	MAF_INRAE=14.167;MAF_USDA=12.295
NC_035080.1	9873400	.	T	G	.	.	MAF_INRAE=27.848
NC_035080.1	9873476	.	G	T	.	.	MAF_USDA=18.824
NC_035080.1	9873488	.	T	C	.	.	MAF_USDA=13.529
NC_035080.1	9873645	.	A	T	.	.	MAF_INRAE=5.696;MAF_USDA=1.639
NC_035080.1	9873721	.	G	C	.	.	MAF_INRAE=24.051;MAF_USDA=6.471
NC_035080.1	9873745	.	G	A	.	.	MAF_INRAE=14.167;MAF_USDA=13.934
NC_035080.1	9873791	.	C	T	.	.	MAF_USDA=9.836
NC_035080.1	9873985	.	T	C	.	.	MAF_INRAE=13.924;MAF_USDA=3.279
NC_035080.1	9874103	.	C	A	.	.	MAF_INRAE=27.848
NC_035080.1	9874104	.	G	A	.	.	MAF_INRAE=35.443;MAF_USDA=29.412
NC_035080.1	9874230	.	C	A	.	.	MAF_USDA=8.235
NC_035080.1	9874254	.	G	A	.	.	MAF_USDA=2.083
NC_035080.1	9874351	.	G	T	.	.	MAF_USDA=1.765
NC_035080.1	9874528	.	T	G	.	.	MAF_USDA=19.048
NC_035080.1	9874532	.	T	C	.	.	MAF_USDA=8.333
NC_035080.1	9874542	.	G	A	.	.	MAF_INRAE=34.81;MAF_USDA=49.405
NC_035080.1	9874653	.	G	T	.	.	MAF_USDA=10.417
NC_035080.1	9874666	.	C	G	.	.	MAF_INRAE=15.789;MAF_USDA=2.459
NC_035080.1	9874746	.	T	C	.	.	MAF_USDA=3.529
NC_035080.1	9874771	.	T	A	.	.	MAF_INRAE=24.051;MAF_USDA=17.647
NC_035080.1	9874821	.	T	G	.	.	MAF_INRAE=24.684;MAF_USDA=17.647
NC_035080.1	9874860	.	C	A	.	.	MAF_USDA=1.639
NC_035080.1	9875195	.	C	T	.	.	MAF_USDA=2.083
NC_035080.1	9875264	.	G	A	.	.	MAF_INRAE=42.405;MAF_USDA=15.294
NC_035080.1	9875324	.	C	T	.	.	MAF_USDA=2.459
NC_035080.1	9875362	.	G	A	.	.	MAF_INRAE=15.789;MAF_USDA=1.639
NC_035080.1	9875377	.	G	A	.	.	MAF_USDA=2.083
NC_035080.1	9875378	.	C	A	.	.	MAF_USDA=2.083
NC_035080.1	9875490	.	C	T	.	.	MAF_USDA=1.639
NC_035080.1	9875847	.	A	G	.	.	MAF_INRAE=42.105;MAF_USDA=30.0
NC_035080.1	9875878	.	G	C	.	.	MAF_INRAE=14.167;MAF_USDA=13.115
NC_035080.1	9875883	.	C	T	.	.	MAF_INRAE=36.709;MAF_USDA=30.0
NC_035080.1	9876008	.	C	T	.	.	MAF_USDA=7.647
NC_035080.1	9876015	.	G	A	.	.	MAF_USDA=4.167
NC_035080.1	9876029	.	C	T	.	.	MAF_USDA=7.647
NC_035080.1	9876132	.	T	C	.	.	MAF_INRAE=11.392
NC_035080.1	9876238	.	T	G	.	.	MAF_INRAE=14.557;MAF_USDA=15.294
NC_035080.1	9876386	.	G	C	.	.	MAF_USDA=6.471
NC_035080.1	9876481	.	T	A	.	.	MAF_USDA=4.098
NC_035080.1	9876582	.	C	T	.	.	MAF_USDA=6.471
NC_035080.1	9876594	.	T	C	.	.	MAF_USDA=4.918
NC_035080.1	9876644	.	T	A	.	.	MAF_USDA=1.639
NC_035080.1	9876660	.	C	A	.	.	MAF_INRAE=21.053;MAF_USDA=4.167
NC_035080.1	9876690	.	A	T	.	.	MAF_INRAE=47.468;MAF_USDA=44.706
NC_035080.1	9876737	.	C	T	.	.	MAF_USDA=1.639
NC_035080.1	9877367	.	T	A	.	.	MAF_INRAE=48.101;MAF_USDA=38.235
NC_035080.1	9877390	.	A	G	.	.	MAF_USDA=11.765
NC_035080.1	9877473	.	C	A	.	.	MAF_INRAE=6.667;MAF_USDA=6.25
NC_035080.1	9877502	.	T	A	.	.	MAF_INRAE=21.053;MAF_USDA=4.167
NC_035080.1	9877510	.	T	A	.	.	MAF_INRAE=14.167;MAF_USDA=8.235
NC_035080.1	9877603	.	C	T	.	.	MAF_USDA=11.765
NC_035080.1	9877661	.	G	A	.	.	MAF_USDA=8.824
NC_035080.1	9877666	.	A	G	.	.	MAF_INRAE=32.911;MAF_USDA=22.941
NC_035080.1	9877678	.	T	C	.	.	MAF_INRAE=22.152;MAF_USDA=14.706
NC_035080.1	9877782	.	G	T	.	.	MAF_USDA=7.647
NC_035080.1	9877809	.	A	G	.	.	MAF_USDA=2.083
NC_035080.1	9877844	.	A	G	.	.	MAF_INRAE=22.152;MAF_USDA=14.118
NC_035080.1	9877867	.	T	A	.	.	MAF_USDA=2.083
NC_035080.1	9878017	.	C	A	.	.	MAF_INRAE=13.924;MAF_USDA=5.294
NC_035080.1	9878065	.	A	G	.	.	MAF_INRAE=32.911;MAF_USDA=22.353
NC_035080.1	9878109	.	G	A	.	.	MAF_INRAE=14.167;MAF_USDA=8.197
NC_035080.1	9878124	.	A	T	.	.	MAF_INRAE=14.167;MAF_USDA=7.647
NC_035080.1	9878125	.	T	A	.	.	MAF_INRAE=32.911;MAF_USDA=22.941
NC_035080.1	9878127	.	C	A	.	.	MAF_INRAE=28.333;MAF_USDA=22.941
NC_035080.1	9878229	.	A	G	.	.	MAF_INRAE=15.823;MAF_USDA=30.0
NC_035080.1	9878268	.	T	C	.	.	MAF_INRAE=47.368
NC_035080.1	9878347	.	G	A	.	.	MAF_USDA=5.738
NC_035080.1	9878435	.	T	G	.	.	MAF_INRAE=22.152;MAF_USDA=14.118
NC_035080.1	9878450	.	A	T	.	.	MAF_INRAE=14.167;MAF_USDA=9.016
NC_035080.1	9878458	.	T	A	.	.	MAF_USDA=4.167
NC_035080.1	9878524	.	A	T	.	.	MAF_INRAE=22.152;MAF_USDA=14.118
NC_035080.1	9878539	.	T	C	.	.	MAF_INRAE=15.0;MAF_USDA=7.647
NC_035080.1	9878601	.	C	T	.	.	MAF_USDA=4.167
NC_035080.1	9878735	.	A	C	.	.	MAF_INRAE=13.924;MAF_USDA=6.471
NC_035080.1	9878886	.	A	T	.	.	MAF_INRAE=36.709;MAF_USDA=15.882
NC_035080.1	9878900	.	G	A	.	.	MAF_INRAE=36.076;MAF_USDA=17.647
NC_035080.1	9878911	.	A	C	.	.	MAF_USDA=20.588
NC_035080.1	9878948	.	C	T	.	.	MAF_USDA=2.459
NC_035080.1	9879202	.	A	G	.	.	MAF_INRAE=13.333;MAF_USDA=8.197
NC_035080.1	9879216	.	T	G	.	.	MAF_USDA=7.647
NC_035080.1	9879217	.	G	T	.	.	MAF_INRAE=42.105;MAF_USDA=8.824
NC_035080.1	9880202	.	T	C	.	.	MAF_INRAE=5.263;MAF_USDA=33.333
NC_035080.1	9880213	.	T	C	.	.	MAF_USDA=12.5
NC_035080.1	9880230	.	A	G	.	.	MAF_USDA=12.5
NC_035080.1	9880432	.	A	T	.	.	MAF_INRAE=15.789
NC_035080.1	9880454	.	T	A	.	.	MAF_USDA=19.412
NC_035080.1	9880482	.	A	T	.	.	MAF_USDA=10.714
NC_035080.1	9880483	.	A	C	.	.	MAF_INRAE=34.177;MAF_USDA=9.167
NC_035080.1	9880540	.	A	T	.	.	MAF_INRAE=15.0;MAF_USDA=23.529
NC_035080.1	9880624	.	C	T	.	.	MAF_USDA=1.639
NC_035080.1	9880678	.	T	G	.	.	MAF_INRAE=14.167;MAF_USDA=30.588
NC_035080.1	9880752	.	C	A	.	.	MAF_USDA=18.824
NC_035080.1	9880984	.	A	T	.	.	MAF_USDA=6.25
NC_035080.1	9881136	.	C	A	.	.	MAF_USDA=4.098
NC_035080.1	9881151	.	A	G	.	.	MAF_INRAE=38.608;MAF_USDA=26.471
NC_035080.1	9881165	.	G	T	.	.	MAF_INRAE=13.333;MAF_USDA=28.235
NC_035080.1	9881297	.	A	G	.	.	MAF_USDA=21.176
NC_035080.1	9881346	.	C	A	.	.	MAF_USDA=21.176
NC_035080.1	9881391	.	T	A	.	.	MAF_USDA=4.31
NC_035080.1	9881392	.	A	T	.	.	MAF_USDA=6.25
NC_035080.1	9881394	.	A	T	.	.	MAF_USDA=2.083
NC_035080.1	9881396	.	A	T	.	.	MAF_INRAE=6.329
NC_035080.1	9881411	.	C	T	.	.	MAF_USDA=1.639
NC_035080.1	9881482	.	C	T	.	.	MAF_USDA=4.918
NC_035080.1	9881489	.	C	T	.	.	MAF_USDA=16.471
NC_035080.1	9881537	.	T	G	.	.	MAF_USDA=11.475
NC_035080.1	9881549	.	T	G	.	.	MAF_USDA=18.235
NC_035080.1	9881558	.	C	T	.	.	MAF_USDA=4.098
NC_035080.1	9881563	.	T	G	.	.	MAF_USDA=9.016
NC_035080.1	9881565	.	C	T	.	.	MAF_USDA=20.588
NC_035080.1	9881575	.	T	G	.	.	MAF_USDA=11.765
NC_035080.1	9881596	.	C	T	.	.	MAF_USDA=4.098
NC_035080.1	9881601	.	T	G	.	.	MAF_USDA=12.941
NC_035080.1	9881625	.	G	T	.	.	MAF_USDA=20.833
NC_035080.1	9881630	.	C	T	.	.	MAF_USDA=14.583
NC_035080.1	9881641	.	C	T	.	.	MAF_USDA=10.417
NC_035080.1	9881651	.	T	G	.	.	MAF_USDA=1.639
NC_035080.1	9881668	.	C	T	.	.	MAF_USDA=15.294
NC_035080.1	9881679	.	C	T	.	.	MAF_USDA=5.738
NC_035080.1	9881701	.	T	G	.	.	MAF_USDA=20.588
NC_035080.1	9881706	.	C	T	.	.	MAF_USDA=18.75
NC_035080.1	9881711	.	A	C	.	.	MAF_USDA=14.754
NC_035080.1	9881717	.	T	C	.	.	MAF_USDA=17.647
NC_035080.1	9881727	.	T	G	.	.	MAF_USDA=3.279
NC_035080.1	9881773	.	T	G	.	.	MAF_USDA=7.647
NC_035080.1	9881782	.	G	T	.	.	MAF_USDA=5.882
NC_035080.1	9881821	.	T	C	.	.	MAF_USDA=22.131
NC_035080.1	9881861	.	A	G	.	.	MAF_USDA=18.824
NC_035080.1	9881974	.	G	A	.	.	MAF_INRAE=5.263;MAF_USDA=44.118
NC_035080.1	9881998	.	A	C	.	.	MAF_INRAE=34.81
NC_035080.1	9882006	.	C	A	.	.	MAF_USDA=1.639
NC_035080.1	9882035	.	A	G	.	.	MAF_INRAE=12.025;MAF_USDA=15.294
NC_035080.1	9882065	.	C	G	.	.	MAF_INRAE=34.81;MAF_USDA=9.836
NC_035080.1	9882095	.	T	A	.	.	MAF_USDA=21.176
NC_035080.1	9882224	.	C	T	.	.	MAF_USDA=18.033
NC_035080.1	9882234	.	C	T	.	.	MAF_USDA=19.412
NC_035080.1	9882311	.	A	C	.	.	MAF_INRAE=12.658;MAF_USDA=18.75
NC_035080.1	9882353	.	C	T	.	.	MAF_INRAE=45.0;MAF_USDA=20.833
NC_035080.1	9882387	.	A	G	.	.	MAF_USDA=29.167
NC_035080.1	9882400	.	G	T	.	.	MAF_USDA=4.167
NC_035080.1	9882538	.	G	C	.	.	MAF_INRAE=34.81;MAF_USDA=4.098
NC_035080.1	9882629	.	G	A	.	.	MAF_USDA=20.588
NC_035080.1	9882752	.	G	C	.	.	MAF_USDA=6.471
NC_035080.1	9882972	.	T	G	.	.	MAF_USDA=4.706
NC_035080.1	9882996	.	G	A	.	.	MAF_USDA=3.529
NC_035080.1	9883086	.	T	A	.	.	MAF_USDA=21.765
NC_035080.1	9883108	.	A	G	.	.	MAF_INRAE=5.263;MAF_USDA=37.647
NC_035080.1	9883221	.	G	T	.	.	MAF_INRAE=5.696;MAF_USDA=1.639
NC_035080.1	9883317	.	C	T	.	.	MAF_USDA=21.176
NC_035080.1	9883406	.	T	C	.	.	MAF_USDA=1.639
NC_035080.1	9883407	.	C	G	.	.	MAF_INRAE=47.468;MAF_USDA=9.412
NC_035080.1	9883417	.	T	C	.	.	MAF_USDA=14.706
NC_035080.1	9883591	.	A	C	.	.	MAF_INRAE=5.263;MAF_USDA=45.294
NC_035080.1	9883844	.	T	G	.	.	MAF_USDA=1.639
NC_035080.1	9883962	.	C	G	.	.	MAF_USDA=1.639
NC_035080.1	9883972	.	A	T	.	.	MAF_USDA=1.639
NC_035080.1	9883973	.	C	G	.	.	MAF_USDA=1.639
NC_035080.1	9884022	.	T	C	.	.	MAF_USDA=11.475
NC_035080.1	9884203	.	G	C	.	.	MAF_USDA=1.639
NC_035080.1	9884416	.	T	C	.	.	MAF_INRAE=13.924
NC_035080.1	9884572	.	T	C	.	.	MAF_INRAE=5.263;MAF_USDA=42.623
NC_035080.1	9884726	.	T	C	.	.	MAF_INRAE=36.076;MAF_USDA=34.706
NC_035080.1	9884824	.	T	C	.	.	MAF_USDA=16.393
NC_035080.1	9884895	.	G	T	.	.	MAF_INRAE=47.468;MAF_USDA=8.824
NC_035080.1	9884917	.	C	T	.	.	MAF_USDA=12.5
NC_035080.1	9885071	.	C	A	.	.	MAF_USDA=5.882
NC_035080.1	9885090	.	C	T	.	.	MAF_USDA=2.353
NC_035080.1	9885220	.	T	C	.	.	MAF_INRAE=36.076;MAF_USDA=34.706
NC_035080.1	9885764	.	T	A	.	.	MAF_USDA=5.882
NC_035080.1	9885949	.	A	C	.	.	MAF_USDA=2.459
NC_035080.1	9886182	.	G	A	.	.	MAF_USDA=9.016
NC_035080.1	9886271	.	T	A	.	.	MAF_USDA=1.639
NC_035080.1	9886492	.	C	A	.	.	MAF_USDA=6.557
NC_035080.1	9886710	.	A	C	.	.	MAF_INRAE=20.0
NC_035080.1	9886819	.	G	T	.	.	MAF_INRAE=33.544;MAF_USDA=41.176
NC_035080.1	9886885	.	A	C	.	.	MAF_INRAE=5.263;MAF_USDA=19.412
NC_035080.1	9886890	.	T	C	.	.	MAF_INRAE=12.025;MAF_USDA=3.279
NC_035080.1	9886947	.	T	C	.	.	MAF_INRAE=33.544;MAF_USDA=41.765
NC_035080.1	9886956	.	G	T	.	.	MAF_USDA=2.459
NC_035080.1	9887006	.	A	G	.	.	MAF_INRAE=34.177;MAF_USDA=40.588
NC_035080.1	9887018	.	C	T	.	.	MAF_INRAE=34.177;MAF_USDA=41.176
NC_035080.1	9887041	.	C	T	.	.	MAF_USDA=5.738
NC_035080.1	9887057	.	A	G	.	.	MAF_USDA=5.294
NC_035080.1	9887059	.	G	A	.	.	MAF_INRAE=48.101;MAF_USDA=8.824
NC_035080.1	9887087	.	T	C	.	.	MAF_INRAE=21.519;MAF_USDA=25.882
NC_035080.1	9887116	.	A	G	.	.	MAF_USDA=16.393
NC_035080.1	9887174	.	G	A	.	.	MAF_USDA=3.529
NC_035080.1	9887214	.	C	A	.	.	MAF_INRAE=21.519;MAF_USDA=18.452
NC_035080.1	9887308	.	T	A	.	.	MAF_USDA=2.5
NC_035080.1	9887315	.	C	T	.	.	MAF_USDA=16.667
NC_035080.1	9887453	.	T	A	.	.	MAF_INRAE=42.105;MAF_USDA=36.905
NC_035080.1	9887456	.	T	C	.	.	MAF_USDA=7.738
NC_035080.1	9887669	.	C	G	.	.	MAF_INRAE=10.0
NC_035080.1	9887823	.	T	C	.	.	MAF_USDA=1.765
NC_035080.1	9887838	.	G	A	.	.	MAF_INRAE=48.101;MAF_USDA=9.412
NC_035080.1	9887852	.	G	A	.	.	MAF_INRAE=46.203;MAF_USDA=46.471
NC_035080.1	9887891	.	A	G	.	.	MAF_USDA=17.213
NC_035080.1	9887937	.	C	T	.	.	MAF_USDA=1.639
NC_035080.1	9887942	.	G	T	.	.	MAF_USDA=8.235
NC_035080.1	9888267	.	G	C	.	.	MAF_USDA=1.667
NC_035080.1	9888330	.	G	T	.	.	MAF_INRAE=35.443;MAF_USDA=13.529
NC_035080.1	9888356	.	C	A	.	.	MAF_INRAE=20.886;MAF_USDA=9.412
NC_035080.1	9888432	.	G	T	.	.	MAF_INRAE=13.924
NC_035080.1	9888509	.	A	G	.	.	MAF_INRAE=13.924;MAF_USDA=7.377
NC_035080.1	9888593	.	T	A	.	.	MAF_USDA=1.639
NC_035080.1	9888627	.	G	C	.	.	MAF_USDA=2.459
NC_035080.1	9888662	.	T	G	.	.	MAF_USDA=1.639
NC_035080.1	9888735	.	G	T	.	.	MAF_USDA=3.529
NC_035080.1	9888845	.	A	G	.	.	MAF_INRAE=32.278;MAF_USDA=38.824
NC_035080.1	9888900	.	C	T	.	.	MAF_INRAE=47.468;MAF_USDA=11.176
NC_035080.1	9889108	.	G	T	.	.	MAF_USDA=4.918
NC_035080.1	9889112	.	G	A	.	.	MAF_INRAE=5.696;MAF_USDA=1.639
NC_035080.1	9889139	.	G	A	.	.	MAF_INRAE=14.167;MAF_USDA=10.588
NC_035080.1	9889185	.	C	T	.	.	MAF_INRAE=21.519;MAF_USDA=11.765
NC_035080.1	9889231	.	C	A	.	.	MAF_INRAE=32.278;MAF_USDA=8.333
NC_035080.1	9889327	.	A	G	.	.	MAF_INRAE=14.167
NC_035080.1	9889433	.	C	A	.	.	MAF_INRAE=20.886;MAF_USDA=12.353
NC_035080.1	9889457	.	G	T	.	.	MAF_INRAE=31.646;MAF_USDA=34.118
NC_035080.1	9889463	.	C	T	.	.	MAF_USDA=2.083
NC_035080.1	9889500	.	A	G	.	.	MAF_INRAE=32.278;MAF_USDA=38.824
NC_035080.1	9889612	.	C	T	.	.	MAF_INRAE=14.557;MAF_USDA=9.836
NC_035080.1	9889648	.	G	A	.	.	MAF_USDA=9.167
NC_035080.1	9889650	.	T	C	.	.	MAF_USDA=9.167
NC_035080.1	9889698	.	A	C	.	.	MAF_USDA=5.556
NC_035080.1	9889706	.	G	T	.	.	MAF_USDA=11.905
NC_035080.1	9889715	.	G	C	.	.	MAF_USDA=6.79
NC_035080.1	9889734	.	C	A	.	.	MAF_INRAE=21.519
NC_035080.1	9889801	.	A	G	.	.	MAF_INRAE=46.203;MAF_USDA=38.333
NC_035080.1	9889863	.	G	A	.	.	MAF_USDA=3.529
NC_035080.1	9890018	.	C	T	.	.	MAF_INRAE=5.263;MAF_USDA=1.667
NC_035080.1	9890169	.	A	T	.	.	MAF_INRAE=15.0
NC_035080.1	9890171	.	A	T	.	.	MAF_INRAE=15.0
NC_035080.1	9890174	.	T	A	.	.	MAF_INRAE=21.519;MAF_USDA=6.471
NC_035080.1	9890186	.	T	A	.	.	MAF_USDA=2.459
NC_035080.1	9890187	.	T	G	.	.	MAF_USDA=2.459
NC_035080.1	9890188	.	C	T	.	.	MAF_USDA=2.459
NC_035080.1	9890190	.	T	A	.	.	MAF_INRAE=14.167;MAF_USDA=9.836
NC_035080.1	9890197	.	T	A	.	.	MAF_INRAE=32.278;MAF_USDA=38.235
NC_035080.1	9890279	.	A	G	.	.	MAF_USDA=1.639
NC_035080.1	9890287	.	G	C	.	.	MAF_USDA=4.118
NC_035080.1	9890397	.	C	T	.	.	MAF_USDA=2.459
NC_035080.1	9890407	.	A	T	.	.	MAF_INRAE=31.646;MAF_USDA=36.471
NC_035080.1	9890444	.	C	A	.	.	MAF_USDA=4.118
NC_035080.1	9890445	.	C	T	.	.	MAF_USDA=4.118
NC_035080.1	9890477	.	A	G	.	.	MAF_USDA=4.118
NC_035080.1	9890509	.	T	A	.	.	MAF_INRAE=47.468;MAF_USDA=11.176
NC_035080.1	9890512	.	T	C	.	.	MAF_USDA=6.25
NC_035080.1	9890575	.	T	G	.	.	MAF_USDA=6.557
NC_035080.1	9890605	.	G	A	.	.	MAF_INRAE=32.278;MAF_USDA=33.529
NC_035080.1	9890631	.	C	A	.	.	MAF_USDA=4.118
NC_035080.1	9890652	.	G	A	.	.	MAF_USDA=9.016
NC_035080.1	9890675	.	A	T	.	.	MAF_INRAE=13.291;MAF_USDA=9.016
NC_035080.1	9890732	.	C	A	.	.	MAF_USDA=4.118
NC_035080.1	9890815	.	T	G	.	.	MAF_USDA=9.016
NC_035080.1	9890843	.	T	A	.	.	MAF_USDA=5.738
NC_035080.1	9891019	.	T	G	.	.	MAF_INRAE=5.696;MAF_USDA=1.639
NC_035080.1	9891116	.	A	G	.	.	MAF_USDA=1.639
NC_035080.1	9891204	.	C	T	.	.	MAF_INRAE=47.468;MAF_USDA=11.176
NC_035080.1	9891248	.	A	C	.	.	MAF_INRAE=13.291;MAF_USDA=8.197
NC_035080.1	9891274	.	G	A	.	.	MAF_INRAE=32.278;MAF_USDA=34.118
NC_035080.1	9891292	.	A	G	.	.	MAF_USDA=4.118
NC_035080.1	9891293	.	C	G	.	.	MAF_USDA=4.098
NC_035080.1	9891322	.	G	A	.	.	MAF_USDA=4.118
NC_035080.1	9891339	.	C	T	.	.	MAF_USDA=4.118
NC_035080.1	9891479	.	A	G	.	.	MAF_USDA=7.647
NC_035080.1	9891537	.	A	G	.	.	MAF_USDA=4.118
NC_035080.1	9891583	.	C	T	.	.	MAF_USDA=4.918
NC_035080.1	9891591	.	T	G	.	.	MAF_INRAE=32.278;MAF_USDA=8.333
NC_035080.1	9891628	.	C	T	.	.	MAF_USDA=17.059
NC_035080.1	9891629	.	T	A	.	.	MAF_INRAE=14.167
NC_035080.1	9891690	.	G	A	.	.	MAF_INRAE=14.167;MAF_USDA=11.475
NC_035080.1	9891882	.	A	G	.	.	MAF_INRAE=46.203;MAF_USDA=44.118
NC_035080.1	9891892	.	C	T	.	.	MAF_USDA=15.882
NC_035080.1	9892001	.	G	A	.	.	MAF_USDA=4.918
NC_035080.1	9892179	.	A	T	.	.	MAF_USDA=2.941
NC_035080.1	9892277	.	G	A	.	.	MAF_USDA=4.118
NC_035080.1	9892296	.	C	A	.	.	MAF_INRAE=14.167;MAF_USDA=37.059
NC_035080.1	9892387	.	A	G	.	.	MAF_USDA=9.836
NC_035080.1	9892413	.	T	G	.	.	MAF_INRAE=46.203;MAF_USDA=44.118
NC_035080.1	9892435	.	A	C	.	.	MAF_USDA=4.118
NC_035080.1	9892481	.	C	T	.	.	MAF_USDA=1.639
NC_035080.1	9892529	.	A	G	.	.	MAF_INRAE=21.519;MAF_USDA=9.412
NC_035080.1	9892533	.	G	T	.	.	MAF_INRAE=13.333
NC_035080.1	9892549	.	G	A	.	.	MAF_INRAE=14.167
NC_035080.1	9892581	.	G	T	.	.	MAF_USDA=4.098
NC_035080.1	9892686	.	C	T	.	.	MAF_INRAE=13.924;MAF_USDA=8.197
NC_035080.1	9892692	.	C	T	.	.	MAF_USDA=3.279
NC_035080.1	9892783	.	C	T	.	.	MAF_INRAE=32.278;MAF_USDA=28.235
NC_035080.1	9892807	.	C	T	.	.	MAF_USDA=5.738
NC_035080.1	9892954	.	G	C	.	.	MAF_INRAE=47.468;MAF_USDA=11.765
NC_035080.1	9892973	.	A	G	.	.	MAF_USDA=5.882
NC_035080.1	9893051	.	C	T	.	.	MAF_USDA=2.083
NC_035080.1	9893091	.	T	C	.	.	MAF_USDA=5.882
NC_035080.1	9893105	.	G	A	.	.	MAF_USDA=5.882
NC_035080.1	9893146	.	C	T	.	.	MAF_USDA=5.882
NC_035080.1	9893221	.	G	A	.	.	MAF_USDA=16.102
NC_035080.1	9893331	.	A	T	.	.	MAF_USDA=4.938
NC_035080.1	9893448	.	G	A	.	.	MAF_USDA=12.712
NC_035080.1	9893473	.	C	A	.	.	MAF_USDA=5.932
NC_035080.1	9893474	.	A	C	.	.	MAF_USDA=31.098
NC_035080.1	9893848	.	A	T	.	.	MAF_USDA=6.522
NC_035080.1	9893982	.	G	A	.	.	MAF_USDA=30.435
NC_035080.1	9894236	.	G	A	.	.	MAF_USDA=47.826
NC_035080.1	9894264	.	C	T	.	.	MAF_INRAE=20.253;MAF_USDA=6.024
NC_035080.1	9894362	.	C	A	.	.	MAF_INRAE=32.911;MAF_USDA=26.506
NC_035080.1	9894542	.	C	T	.	.	MAF_INRAE=32.278;MAF_USDA=27.108
NC_035080.1	9894570	.	A	G	.	.	MAF_INRAE=14.167
NC_035080.1	9894587	.	C	T	.	.	MAF_USDA=1.695
NC_035080.1	9894654	.	C	A	.	.	MAF_USDA=15.663
NC_035080.1	9894669	.	T	A	.	.	MAF_USDA=1.695
NC_035080.1	9894746	.	G	A	.	.	MAF_INRAE=14.167
NC_035080.1	9894781	.	T	A	.	.	MAF_USDA=1.695
NC_035080.1	9894810	.	G	A	.	.	MAF_INRAE=13.924;MAF_USDA=9.322
NC_035080.1	9894829	.	G	A	.	.	MAF_USDA=5.085
NC_035080.1	9894902	.	G	A	.	.	MAF_USDA=12.651
NC_035080.1	9894944	.	C	A	.	.	MAF_INRAE=47.468;MAF_USDA=12.651
NC_035080.1	9895007	.	G	A	.	.	MAF_INRAE=21.519;MAF_USDA=9.036
NC_035080.1	9895050	.	C	T	.	.	MAF_USDA=4.217
NC_035080.1	9895090	.	C	T	.	.	MAF_USDA=1.639
NC_035080.1	9895176	.	A	T	.	.	MAF_USDA=15.882
NC_035080.1	9895209	.	T	C	.	.	MAF_USDA=15.882
NC_035080.1	9895297	.	C	T	.	.	MAF_USDA=10.417
NC_035080.1	9895416	.	G	T	.	.	MAF_INRAE=5.263;MAF_USDA=22.353
NC_035080.1	9895471	.	T	C	.	.	MAF_INRAE=14.167
NC_035080.1	9895478	.	G	A	.	.	MAF_USDA=16.393
NC_035080.1	9895496	.	G	A	.	.	MAF_USDA=3.529
NC_035080.1	9895585	.	G	T	.	.	MAF_INRAE=20.253;MAF_USDA=20.588
NC_035080.1	9895635	.	T	A	.	.	MAF_USDA=3.529
NC_035080.1	9895722	.	A	G	.	.	MAF_INRAE=13.924;MAF_USDA=5.0
NC_035080.1	9895807	.	T	A	.	.	MAF_INRAE=13.924;MAF_USDA=7.377
NC_035080.1	9895822	.	T	A	.	.	MAF_INRAE=14.167
NC_035080.1	9895862	.	G	A	.	.	MAF_USDA=6.471
NC_035080.1	9895870	.	A	G	.	.	MAF_INRAE=21.519;MAF_USDA=32.353
NC_035080.1	9895897	.	A	T	.	.	MAF_INRAE=21.519;MAF_USDA=39.583
NC_035080.1	9895935	.	T	G	.	.	MAF_INRAE=21.519;MAF_USDA=35.882
NC_035080.1	9895939	.	C	T	.	.	MAF_INRAE=15.0;MAF_USDA=31.176
NC_035080.1	9896024	.	A	C	.	.	MAF_USDA=8.333
NC_035080.1	9896052	.	G	A	.	.	MAF_INRAE=25.949;MAF_USDA=22.917
NC_035080.1	9896088	.	G	A	.	.	MAF_USDA=5.738
NC_035080.1	9896144	.	C	T	.	.	MAF_USDA=4.118
NC_035080.1	9896145	.	G	A	.	.	MAF_INRAE=21.519;MAF_USDA=21.176
NC_035080.1	9896200	.	T	A	.	.	MAF_USDA=4.118
NC_035080.1	9896326	.	A	T	.	.	MAF_INRAE=21.519;MAF_USDA=40.588
NC_035080.1	9896331	.	C	T	.	.	MAF_USDA=2.459
NC_035080.1	9896337	.	A	C	.	.	MAF_INRAE=21.519;MAF_USDA=32.353
NC_035080.1	9896349	.	C	T	.	.	MAF_USDA=4.118
NC_035080.1	9896584	.	A	C	.	.	MAF_USDA=7.647
NC_035080.1	9896616	.	G	A	.	.	MAF_USDA=5.738
NC_035080.1	9896640	.	C	T	.	.	MAF_INRAE=13.924;MAF_USDA=8.197
NC_035080.1	9896667	.	G	A	.	.	MAF_USDA=3.279
NC_035080.1	9896774	.	C	A	.	.	MAF_USDA=3.571
NC_035080.1	9896799	.	A	C	.	.	MAF_USDA=10.417
NC_035080.1	9896831	.	A	G	.	.	MAF_INRAE=21.519;MAF_USDA=32.738
NC_035080.1	9896849	.	T	C	.	.	MAF_INRAE=25.316;MAF_USDA=42.262
NC_035080.1	9896933	.	T	C	.	.	MAF_USDA=6.471
NC_035080.1	9896941	.	C	T	.	.	MAF_USDA=1.639
NC_035080.1	9896957	.	G	T	.	.	MAF_USDA=6.25
NC_035080.1	9896959	.	G	A	.	.	MAF_USDA=6.25
NC_035080.1	9896960	.	G	A	.	.	MAF_USDA=6.25
NC_035080.1	9897132	.	T	A	.	.	MAF_INRAE=21.519;MAF_USDA=32.941
NC_035080.1	9897295	.	A	T	.	.	MAF_USDA=1.639
NC_035080.1	9897315	.	A	C	.	.	MAF_USDA=2.459
NC_035080.1	9897343	.	C	T	.	.	MAF_USDA=3.529
NC_035080.1	9897592	.	G	C	.	.	MAF_INRAE=20.886;MAF_USDA=31.765
NC_035080.1	9897614	.	T	A	.	.	MAF_USDA=1.639
NC_035080.1	9897623	.	A	T	.	.	MAF_INRAE=47.468;MAF_USDA=10.0
NC_035080.1	9897706	.	T	G	.	.	MAF_INRAE=13.924;MAF_USDA=8.235
NC_035080.1	9897765	.	C	T	.	.	MAF_USDA=2.459
NC_035080.1	9897798	.	A	T	.	.	MAF_USDA=1.639
NC_035080.1	9898019	.	G	C	.	.	MAF_INRAE=13.924
NC_035080.1	9898102	.	G	T	.	.	MAF_INRAE=14.557;MAF_USDA=2.941
NC_035080.1	9898388	.	C	T	.	.	MAF_USDA=4.918
NC_035080.1	9898437	.	T	A	.	.	MAF_USDA=2.5
NC_035080.1	9898438	.	A	T	.	.	MAF_INRAE=12.025;MAF_USDA=32.143
NC_035080.1	9898490	.	A	G	.	.	MAF_INRAE=47.468;MAF_USDA=12.353
NC_035080.1	9898584	.	G	T	.	.	MAF_USDA=2.459
NC_035080.1	9898650	.	G	A	.	.	MAF_USDA=4.167
NC_035080.1	9898743	.	T	C	.	.	MAF_INRAE=12.658;MAF_USDA=31.176
NC_035080.1	9898799	.	G	T	.	.	MAF_USDA=1.667
NC_035080.1	9898806	.	G	C	.	.	MAF_INRAE=48.101;MAF_USDA=11.765
NC_035080.1	9898928	.	T	G	.	.	MAF_INRAE=13.924;MAF_USDA=6.557
NC_035080.1	9899213	.	TAGAGAGA	TAGAGAGC	.	.	MAF_USDA=4.167
NC_035080.1	9899227	.	G	A	.	.	MAF_INRAE=15.0
NC_035080.1	9899234	.	C	T	.	.	MAF_INRAE=21.519;MAF_USDA=27.059
NC_035080.1	9899292	.	T	C	.	.	MAF_USDA=1.639
NC_035080.1	9899525	.	C	A	.	.	MAF_USDA=12.353
NC_035080.1	9899535	.	C	T	.	.	MAF_USDA=10.0
NC_035080.1	9899599	.	C	A	.	.	MAF_USDA=10.656
NC_035080.1	9899611	.	T	G	.	.	MAF_USDA=1.639
NC_035080.1	9899632	.	G	A	.	.	MAF_USDA=2.941
NC_035080.1	9899656	.	G	A	.	.	MAF_INRAE=14.167;MAF_USDA=4.918
NC_035080.1	9899661	.	T	C	.	.	MAF_INRAE=15.789;MAF_USDA=2.5
NC_035080.1	9899692	.	T	A	.	.	MAF_INRAE=14.557;MAF_USDA=10.714
NC_035080.1	9899725	.	C	G	.	.	MAF_USDA=8.197
NC_035080.1	9899747	.	A	T	.	.	MAF_USDA=5.738
NC_035080.1	9899769	.	A	T	.	.	MAF_USDA=9.836
NC_035080.1	9899785	.	G	C	.	.	MAF_USDA=13.529
NC_035080.1	9899835	.	A	T	.	.	MAF_INRAE=45.833
NC_035080.1	9899839	.	T	G	.	.	MAF_USDA=18.072
NC_035080.1	9899907	.	C	A	.	.	MAF_USDA=1.639
NC_035080.1	9899943	.	C	T	.	.	MAF_USDA=2.459
NC_035080.1	9900887	.	T	A	.	.	MAF_USDA=43.75
NC_035080.1	9900912	.	G	A	.	.	MAF_INRAE=10.526
NC_035080.1	9900953	.	C	T	.	.	MAF_USDA=4.918
NC_035080.1	9901094	.	T	G	.	.	MAF_INRAE=13.924
NC_035080.1	9901113	.	G	A	.	.	MAF_USDA=1.667
NC_035080.1	9901269	.	A	G	.	.	MAF_USDA=7.377
NC_035080.1	9901294	.	C	T	.	.	MAF_INRAE=13.291
NC_035080.1	9901311	.	C	A	.	.	MAF_USDA=1.639
NC_035080.1	9901389	.	G	T	.	.	MAF_USDA=7.059
NC_035080.1	9901458	.	T	C	.	.	MAF_INRAE=29.747;MAF_USDA=18.235
NC_035080.1	9901557	.	C	T	.	.	MAF_INRAE=13.924
NC_035080.1	9901587	.	G	A	.	.	MAF_USDA=2.459
NC_035080.1	9901614	.	A	T	.	.	MAF_USDA=5.882
NC_035080.1	9901736	.	C	A	.	.	MAF_USDA=4.706
NC_035080.1	9901822	.	T	G	.	.	MAF_INRAE=13.291
NC_035080.1	9901844	.	C	T	.	.	MAF_USDA=3.279
NC_035080.1	9901985	.	A	C	.	.	MAF_USDA=11.176
NC_035080.1	9902014	.	C	T	.	.	MAF_INRAE=27.848;MAF_USDA=6.557
NC_035080.1	9902020	.	G	A	.	.	MAF_INRAE=29.747;MAF_USDA=18.235
NC_035080.1	9902220	.	C	A	.	.	MAF_INRAE=14.557;MAF_USDA=3.529
NC_035080.1	9902463	.	C	A	.	.	MAF_USDA=6.471
NC_035080.1	9902555	.	C	G	.	.	MAF_USDA=2.459
NC_035080.1	9902760	.	G	T	.	.	MAF_USDA=6.25
NC_035080.1	9903125	.	C	T	.	.	MAF_INRAE=3.333
NC_035080.1	9903411	.	T	C	.	.	MAF_USDA=6.25
NC_035080.1	9903536	.	G	C	.	.	MAF_INRAE=29.747;MAF_USDA=17.647
NC_035080.1	9903562	.	C	T	.	.	MAF_INRAE=29.747;MAF_USDA=18.235
NC_035080.1	9903566	.	C	T	.	.	MAF_USDA=6.557
NC_035080.1	9903567	.	G	A	.	.	MAF_INRAE=29.747;MAF_USDA=18.235
NC_035080.1	9903772	.	C	A	.	.	MAF_USDA=18.235
NC_035080.1	9903902	.	G	A	.	.	MAF_USDA=7.377
NC_035080.1	9904041	.	T	A	.	.	MAF_INRAE=5.696
NC_035080.1	9904042	.	A	T	.	.	MAF_INRAE=37.342
NC_035080.1	9904051	.	G	T	.	.	MAF_USDA=5.882
NC_035080.1	9904140	.	C	T	.	.	MAF_USDA=2.459
NC_035080.1	9904239	.	G	T	.	.	MAF_INRAE=6.962;MAF_USDA=6.471
NC_035080.1	9904240	.	C	T	.	.	MAF_INRAE=5.833;MAF_USDA=6.471
NC_035080.1	9904345	.	C	T	.	.	MAF_USDA=2.459
NC_035080.1	9904357	.	T	C	.	.	MAF_USDA=18.824
NC_035080.1	9904382	.	C	T	.	.	MAF_INRAE=12.025;MAF_USDA=5.738
NC_035080.1	9904387	.	A	T	.	.	MAF_USDA=5.294
NC_035080.1	9904519	.	G	A	.	.	MAF_USDA=4.167
NC_035080.1	9904593	.	T	C	.	.	MAF_INRAE=27.848;MAF_USDA=3.279
NC_035080.1	9904606	.	C	A	.	.	MAF_INRAE=29.747;MAF_USDA=20.833
NC_035080.1	9904732	.	A	C	.	.	MAF_USDA=6.25
NC_035080.1	9905905	.	C	T	.	.	MAF_INRAE=5.263;MAF_USDA=8.333
NC_035080.1	9905959	.	T	C	.	.	MAF_INRAE=36.842;MAF_USDA=10.119
NC_035080.1	9906060	.	G	T	.	.	MAF_INRAE=5.263
NC_035080.1	9906158	.	C	T	.	.	MAF_USDA=11.176
NC_035080.1	9906286	.	G	C	.	.	MAF_INRAE=5.263;MAF_USDA=20.588
NC_035080.1	9906348	.	A	C	.	.	MAF_USDA=23.529
NC_035080.1	9906443	.	T	C	.	.	MAF_USDA=1.639
NC_035080.1	9906446	.	C	T	.	.	MAF_USDA=4.167
NC_035080.1	9906512	.	G	C	.	.	MAF_USDA=4.167
NC_035080.1	9906562	.	T	G	.	.	MAF_USDA=1.639
NC_035080.1	9906662	.	C	G	.	.	MAF_INRAE=28.481;MAF_USDA=18.235
NC_035080.1	9906663	.	G	T	.	.	MAF_INRAE=29.167;MAF_USDA=6.25
NC_035080.1	9906744	.	C	T	.	.	MAF_USDA=4.918
NC_035080.1	9906893	.	G	T	.	.	MAF_INRAE=15.789;MAF_USDA=11.765
NC_035080.1	9906994	.	G	A	.	.	MAF_USDA=1.639
NC_035080.1	9907044	.	T	A	.	.	MAF_INRAE=13.924
NC_035080.1	9907068	.	G	T	.	.	MAF_USDA=10.417
NC_035080.1	9907069	.	G	T	.	.	MAF_USDA=10.417
NC_035080.1	9907439	.	C	A	.	.	MAF_USDA=6.471
NC_035080.1	9907441	.	T	C	.	.	MAF_USDA=6.471
NC_035080.1	9907444	.	C	A	.	.	MAF_USDA=6.471
NC_035080.1	9907626	.	C	A	.	.	MAF_INRAE=42.105;MAF_USDA=36.471
NC_035080.1	9907652	.	A	G	.	.	MAF_USDA=10.417
NC_035080.1	9907661	.	A	C	.	.	MAF_INRAE=5.263;MAF_USDA=15.294
NC_035080.1	9907688	.	T	A	.	.	MAF_INRAE=14.167
NC_035080.1	9907722	.	A	T	.	.	MAF_USDA=1.639
NC_035080.1	9907730	.	C	T	.	.	MAF_USDA=13.529
NC_035080.1	9907759	.	C	T	.	.	MAF_USDA=1.765
NC_035080.1	9907823	.	G	A	.	.	MAF_USDA=3.529
NC_035080.1	9907917	.	G	A	.	.	MAF_USDA=3.279
NC_035080.1	9907998	.	G	A	.	.	MAF_USDA=4.706
NC_035080.1	9908050	.	C	T	.	.	MAF_INRAE=42.405;MAF_USDA=20.0
NC_035080.1	9908086	.	T	C	.	.	MAF_INRAE=42.405;MAF_USDA=46.471
NC_035080.1	9908104	.	A	C	.	.	MAF_USDA=4.118
NC_035080.1	9908128	.	G	A	.	.	MAF_INRAE=42.405;MAF_USDA=14.118
NC_035080.1	9908139	.	G	C	.	.	MAF_USDA=16.393
NC_035080.1	9908205	.	A	C	.	.	MAF_USDA=14.706
NC_035080.1	9908319	.	T	A	.	.	MAF_USDA=4.118
NC_035080.1	9908321	.	A	G	.	.	MAF_INRAE=42.405;MAF_USDA=41.765
NC_035080.1	9908381	.	C	A	.	.	MAF_USDA=2.459
NC_035080.1	9908390	.	T	C	.	.	MAF_USDA=1.639
NC_035080.1	9908401	.	G	A	.	.	MAF_INRAE=5.696;MAF_USDA=3.279
NC_035080.1	9908423	.	G	A	.	.	MAF_USDA=3.529
NC_035080.1	9908555	.	G	A	.	.	MAF_USDA=3.279
NC_035080.1	9908608	.	A	T	.	.	MAF_USDA=7.377
NC_035080.1	9908650	.	G	A	.	.	MAF_INRAE=29.747;MAF_USDA=14.706
NC_035080.1	9908706	.	G	C	.	.	MAF_INRAE=12.025
NC_035080.1	9908727	.	C	T	.	.	MAF_USDA=7.377
NC_035080.1	9908789	.	A	C	.	.	MAF_INRAE=42.405;MAF_USDA=22.951
NC_035080.1	9908808	.	A	G	.	.	MAF_INRAE=42.405;MAF_USDA=22.131
NC_035080.1	9908960	.	T	G	.	.	MAF_USDA=1.639
NC_035080.1	9909028	.	T	G	.	.	MAF_INRAE=43.671;MAF_USDA=12.941
NC_035080.1	9909066	.	T	C	.	.	MAF_USDA=5.738
NC_035080.1	9909107	.	G	T	.	.	MAF_USDA=14.024
NC_035080.1	9909190	.	G	A	.	.	MAF_INRAE=5.263
NC_035080.1	9909384	.	G	C	.	.	MAF_USDA=18.75
NC_035080.1	9909395	.	A	C	.	.	MAF_USDA=18.75
NC_035080.1	9909396	.	T	C	.	.	MAF_USDA=10.417
NC_035080.1	9909493	.	T	A	.	.	MAF_USDA=10.417
NC_035080.1	9909558	.	A	T	.	.	MAF_USDA=2.083
NC_035080.1	9909581	.	A	C	.	.	MAF_INRAE=26.667;MAF_USDA=22.917
NC_035080.1	9909607	.	A	G	.	.	MAF_INRAE=46.667;MAF_USDA=8.235
NC_035080.1	9909812	.	T	A	.	.	MAF_INRAE=24.051;MAF_USDA=2.459
NC_035080.1	9909822	.	G	A	.	.	MAF_USDA=3.279
NC_035080.1	9909862	.	G	A	.	.	MAF_INRAE=38.333;MAF_USDA=27.083
NC_035080.1	9909960	.	C	T	.	.	MAF_INRAE=8.333
NC_035080.1	9909985	.	T	C	.	.	MAF_INRAE=5.833
NC_035080.1	9910091	.	G	A	.	.	MAF_USDA=2.083
NC_035080.1	9910142	.	A	T	.	.	MAF_USDA=2.083
NC_035080.1	9910157	.	A	G	.	.	MAF_USDA=5.882
NC_035080.1	9910218	.	A	T	.	.	MAF_INRAE=42.405;MAF_USDA=17.059
NC_035080.1	9910256	.	A	T	.	.	MAF_USDA=5.294
NC_035080.1	9910260	.	T	A	.	.	MAF_INRAE=5.696;MAF_USDA=1.639
NC_035080.1	9910261	.	A	C	.	.	MAF_USDA=4.118
NC_035080.1	9910314	.	T	C	.	.	MAF_INRAE=43.038;MAF_USDA=13.529
NC_035080.1	9910337	.	A	G	.	.	MAF_INRAE=30.38;MAF_USDA=14.118
NC_035080.1	9910350	.	T	C	.	.	MAF_USDA=5.738
NC_035080.1	9910432	.	G	A	.	.	MAF_USDA=9.016
NC_035080.1	9910538	.	G	A	.	.	MAF_INRAE=30.38;MAF_USDA=13.529
NC_035080.1	9910554	.	A	T	.	.	MAF_USDA=6.557
NC_035080.1	9910599	.	G	A	.	.	MAF_USDA=11.765
NC_035080.1	9910611	.	T	G	.	.	MAF_INRAE=11.392
NC_035080.1	9910815	.	T	A	.	.	MAF_INRAE=42.405;MAF_USDA=20.0
NC_035080.1	9910861	.	G	C	.	.	MAF_USDA=14.118
NC_035080.1	9910902	.	T	A	.	.	MAF_USDA=8.824
NC_035080.1	9910953	.	T	A	.	.	MAF_USDA=1.639
NC_035080.1	9910954	.	T	A	.	.	MAF_USDA=1.639
NC_035080.1	9911083	.	C	A	.	.	MAF_INRAE=31.013;MAF_USDA=13.69
NC_035080.1	9911153	.	T	G	.	.	MAF_USDA=17.47
NC_035080.1	9911170	.	A	T	.	.	MAF_USDA=18.333
NC_035080.1	9911207	.	C	T	.	.	MAF_USDA=1.639
NC_035080.1	9911381	.	C	T	.	.	MAF_USDA=4.918
NC_035080.1	9911382	.	A	G	.	.	MAF_INRAE=5.696
NC_035080.1	9911489	.	C	G	.	.	MAF_USDA=15.294
NC_035080.1	9911533	.	T	A	.	.	MAF_USDA=3.279
NC_035080.1	9911564	.	A	G	.	.	MAF_USDA=14.118
NC_035080.1	9911616	.	C	A	.	.	MAF_INRAE=30.38;MAF_USDA=12.353
NC_035080.1	9911617	.	T	C	.	.	MAF_USDA=4.706
NC_035080.1	9911625	.	T	C	.	.	MAF_INRAE=43.038;MAF_USDA=42.353
NC_035080.1	9911702	.	G	A	.	.	MAF_USDA=12.353
NC_035080.1	9911712	.	C	G	.	.	MAF_USDA=16.471
NC_035080.1	9911768	.	C	T	.	.	MAF_USDA=6.557
NC_035080.1	9911828	.	G	A	.	.	MAF_INRAE=42.405;MAF_USDA=19.048
NC_035080.1	9911863	.	G	T	.	.	MAF_INRAE=42.405;MAF_USDA=14.458
NC_035080.1	9911969	.	C	T	.	.	MAF_USDA=9.639
NC_035080.1	9912024	.	T	G	.	.	MAF_USDA=12.5
NC_035080.1	9912073	.	T	C	.	.	MAF_USDA=6.667
NC_035080.1	9912087	.	T	C	.	.	MAF_USDA=4.762
NC_035080.1	9912128	.	G	T	.	.	MAF_USDA=1.724
NC_035080.1	9912129	.	G	T	.	.	MAF_USDA=4.31
NC_035080.1	9912135	.	T	G	.	.	MAF_INRAE=42.405;MAF_USDA=35.366
NC_035080.1	9912157	.	A	T	.	.	MAF_USDA=8.537
NC_035080.1	9912292	.	G	A	.	.	MAF_USDA=45.833
NC_035080.1	9912352	.	G	T	.	.	MAF_INRAE=49.367;MAF_USDA=10.976
NC_035080.1	9912435	.	C	T	.	.	MAF_USDA=3.279
NC_035080.1	9912498	.	G	A	.	.	MAF_USDA=2.083
NC_035080.1	9912523	.	C	T	.	.	MAF_INRAE=8.333
NC_035080.1	9912524	.	T	G	.	.	MAF_INRAE=20.833
NC_035080.1	9912543	.	G	A	.	.	MAF_INRAE=38.333
NC_035080.1	9912545	.	G	A	.	.	MAF_INRAE=8.333
NC_035080.1	9912571	.	C	T	.	.	MAF_INRAE=10.0
NC_035080.1	9912573	.	C	A	.	.	MAF_USDA=4.706
NC_035080.1	9912577	.	C	A	.	.	MAF_USDA=2.459
NC_035080.1	9912578	.	C	G	.	.	MAF_USDA=4.098
NC_035080.1	9912581	.	C	G	.	.	MAF_INRAE=1.667
NC_035080.1	9912584	.	C	A	.	.	MAF_USDA=8.235
NC_035080.1	9912591	.	A	C	.	.	MAF_USDA=3.279
NC_035080.1	9912608	.	T	A	.	.	MAF_USDA=3.279
NC_035080.1	9912615	.	T	C	.	.	MAF_INRAE=46.667
NC_035080.1	9912629	.	C	A	.	.	MAF_INRAE=1.667
NC_035080.1	9912644	.	A	G	.	.	MAF_INRAE=9.167;MAF_USDA=22.917
NC_035080.1	9912651	.	C	A	.	.	MAF_INRAE=7.5;MAF_USDA=16.667
NC_035080.1	9912656	.	T	C	.	.	MAF_USDA=7.377
NC_035080.1	9912664	.	A	G	.	.	MAF_INRAE=47.5;MAF_USDA=11.176
NC_035080.1	9912667	.	A	G	.	.	MAF_INRAE=12.5;MAF_USDA=29.412
NC_035080.1	9912675	.	G	A	.	.	MAF_INRAE=49.167;MAF_USDA=22.941
NC_035080.1	9912689	.	T	C	.	.	MAF_INRAE=17.5;MAF_USDA=25.0
NC_035080.1	9912701	.	A	G	.	.	MAF_USDA=8.197
NC_035080.1	9912707	.	A	G	.	.	MAF_INRAE=5.833;MAF_USDA=22.941
NC_035080.1	9912722	.	G	A	.	.	MAF_USDA=9.016
NC_035080.1	9912759	.	G	A	.	.	MAF_INRAE=9.167
NC_035080.1	9912760	.	G	C	.	.	MAF_USDA=9.836
NC_035080.1	9912763	.	T	A	.	.	MAF_INRAE=10.0;MAF_USDA=22.917
NC_035080.1	9912806	.	G	T	.	.	MAF_INRAE=12.5
NC_035080.1	9912816	.	T	A	.	.	MAF_USDA=11.475
NC_035080.1	9912835	.	T	A	.	.	MAF_INRAE=10.0
NC_035080.1	9912842	.	T	C	.	.	MAF_INRAE=10.0
NC_035080.1	9912846	.	G	A	.	.	MAF_INRAE=10.0
NC_035080.1	9912867	.	G	A	.	.	MAF_INRAE=5.833
NC_035080.1	9912873	.	G	A	.	.	MAF_INRAE=5.0
NC_035080.1	9912875	.	T	G	.	.	MAF_USDA=12.295
NC_035080.1	9912883	.	C	G	.	.	MAF_INRAE=5.0
NC_035080.1	9912889	.	G	A	.	.	MAF_INRAE=2.5
NC_035080.1	9912893	.	A	T	.	.	MAF_INRAE=2.5
NC_035080.1	9912895	.	G	T	.	.	MAF_INRAE=2.5
NC_035080.1	9912896	.	T	A	.	.	MAF_INRAE=2.5
NC_035080.1	9912917	.	C	T	.	.	MAF_USDA=11.475
NC_035080.1	9912920	.	G	T	.	.	MAF_USDA=12.295
NC_035080.1	9912923	.	T	C	.	.	MAF_USDA=12.295
NC_035080.1	9912926	.	G	C	.	.	MAF_USDA=12.295
NC_035080.1	9912928	.	A	T	.	.	MAF_USDA=12.295
NC_035080.1	9912948	.	A	T	.	.	MAF_USDA=11.475
NC_035080.1	9912982	.	G	T	.	.	MAF_USDA=2.083
NC_035080.1	9913040	.	T	G	.	.	MAF_USDA=2.459
NC_035080.1	9913078	.	C	G	.	.	MAF_USDA=45.833
NC_035080.1	9913926	.	A	G	.	.	MAF_USDA=1.639
NC_035080.1	9913969	.	T	C	.	.	MAF_INRAE=12.025
NC_035080.1	9914051	.	G	A	.	.	MAF_INRAE=41.772;MAF_USDA=18.824
NC_035080.1	9914052	.	G	A	.	.	MAF_INRAE=35.0;MAF_USDA=18.235
NC_035080.1	9914067	.	A	T	.	.	MAF_INRAE=29.747;MAF_USDA=50.0
NC_035080.1	9914113	.	C	A	.	.	MAF_INRAE=41.772;MAF_USDA=18.824
NC_035080.1	9914355	.	A	T	.	.	MAF_USDA=9.016
NC_035080.1	9914357	.	G	T	.	.	MAF_USDA=9.016
NC_035080.1	9914369	.	T	C	.	.	MAF_USDA=1.639
NC_035080.1	9914376	.	A	T	.	.	MAF_USDA=1.639
NC_035080.1	9914405	.	A	G	.	.	MAF_USDA=12.5
NC_035080.1	9914430	.	A	C	.	.	MAF_USDA=4.098
NC_035080.1	9914431	.	G	A	.	.	MAF_USDA=4.098
NC_035080.1	9914432	.	G	T	.	.	MAF_USDA=1.639
NC_035080.1	9914434	.	A	G	.	.	MAF_USDA=2.459
NC_035080.1	9914447	.	G	A	.	.	MAF_USDA=2.459
NC_035080.1	9914465	.	G	A	.	.	MAF_USDA=1.639
NC_035080.1	9914510	.	C	T	.	.	MAF_USDA=5.738
NC_035080.1	9914566	.	A	T	.	.	MAF_INRAE=29.747;MAF_USDA=19.412
NC_035080.1	9914576	.	C	T	.	.	MAF_INRAE=29.747;MAF_USDA=8.235
NC_035080.1	9914596	.	A	G	.	.	MAF_USDA=6.667
NC_035080.1	9914761	.	T	C	.	.	MAF_INRAE=12.025;MAF_USDA=47.059
NC_035080.1	9914768	.	G	T	.	.	MAF_INRAE=41.139;MAF_USDA=14.706
NC_035080.1	9914772	.	A	C	.	.	MAF_INRAE=12.5;MAF_USDA=46.471
NC_035080.1	9914825	.	T	G	.	.	MAF_USDA=1.639
NC_035080.1	9915081	.	G	C	.	.	MAF_INRAE=11.392
NC_035080.1	9915095	.	G	C	.	.	MAF_USDA=3.279
NC_035080.1	9915241	.	G	T	.	.	MAF_INRAE=12.025;MAF_USDA=41.176
NC_035080.1	9915252	.	A	G	.	.	MAF_USDA=1.639
NC_035080.1	9915271	.	A	C	.	.	MAF_INRAE=11.392
NC_035080.1	9915429	.	A	G	.	.	MAF_USDA=2.459
NC_035080.1	9915517	.	A	T	.	.	MAF_USDA=2.381
NC_035080.1	9915518	.	G	T	.	.	MAF_USDA=6.25
NC_035080.1	9915525	.	G	C	.	.	MAF_USDA=1.667
NC_035080.1	9915554	.	T	A	.	.	MAF_INRAE=5.696;MAF_USDA=3.279
NC_035080.1	9915596	.	G	A	.	.	MAF_INRAE=29.747;MAF_USDA=20.0
NC_035080.1	9915681	.	G	A	.	.	MAF_USDA=4.167
NC_035080.1	9915711	.	A	T	.	.	MAF_USDA=5.833
NC_035080.1	9915810	.	T	A	.	.	MAF_INRAE=12.658;MAF_USDA=47.059
NC_035080.1	9915857	.	A	T	.	.	MAF_INRAE=31.013;MAF_USDA=14.118
NC_035080.1	9915897	.	G	T	.	.	MAF_USDA=5.738
NC_035080.1	9915991	.	C	T	.	.	MAF_USDA=5.738
NC_035080.1	9915995	.	C	A	.	.	MAF_USDA=10.417
NC_035080.1	9916060	.	T	C	.	.	MAF_USDA=3.279
NC_035080.1	9916063	.	T	A	.	.	MAF_USDA=1.639
NC_035080.1	9916073	.	C	T	.	.	MAF_USDA=2.459
NC_035080.1	9916078	.	T	A	.	.	MAF_USDA=1.639
NC_035080.1	9916083	.	A	G	.	.	MAF_USDA=2.459
NC_035080.1	9916126	.	C	A	.	.	MAF_USDA=4.098
NC_035080.1	9916127	.	C	T	.	.	MAF_USDA=4.098
NC_035080.1	9916130	.	A	T	.	.	MAF_USDA=3.279
NC_035080.1	9916136	.	T	A	.	.	MAF_INRAE=11.392;MAF_USDA=8.197
NC_035080.1	9916138	.	G	A	.	.	MAF_INRAE=11.667;MAF_USDA=8.197
NC_035080.1	9916160	.	T	C	.	.	MAF_USDA=4.098
NC_035080.1	9916225	.	T	A	.	.	MAF_USDA=2.459
NC_035080.1	9916319	.	G	A	.	.	MAF_INRAE=14.167
NC_035080.1	9916370	.	C	A	.	.	MAF_USDA=4.118
NC_035080.1	9916371	.	C	A	.	.	MAF_USDA=4.118
NC_035080.1	9916453	.	A	T	.	.	MAF_USDA=1.639
NC_035080.1	9916455	.	T	G	.	.	MAF_USDA=4.706
NC_035080.1	9916628	.	A	G	.	.	MAF_INRAE=14.167
NC_035080.1	9916766	.	C	A	.	.	MAF_USDA=11.765
NC_035080.1	9916882	.	T	A	.	.	MAF_INRAE=30.38;MAF_USDA=46.471
NC_035080.1	9916883	.	A	T	.	.	MAF_INRAE=23.333;MAF_USDA=46.471
NC_035080.1	9916910	.	T	A	.	.	MAF_USDA=12.5
NC_035080.1	9916911	.	A	T	.	.	MAF_INRAE=42.5;MAF_USDA=2.083
NC_035080.1	9916912	.	A	T	.	.	MAF_INRAE=11.392;MAF_USDA=1.786
NC_035080.1	9917053	.	G	A	.	.	MAF_USDA=1.639
NC_035080.1	9917170	.	C	A	.	.	MAF_INRAE=36.842;MAF_USDA=11.765
NC_035080.1	9917270	.	C	T	.	.	MAF_USDA=6.78
NC_035080.1	9917470	.	A	G	.	.	MAF_USDA=5.357
NC_035080.1	9917502	.	T	G	.	.	MAF_INRAE=42.105;MAF_USDA=39.286
NC_035080.1	9917644	.	A	G	.	.	MAF_INRAE=5.263;MAF_USDA=18.235
NC_035080.1	9917647	.	G	A	.	.	MAF_USDA=5.294
NC_035080.1	9917757	.	A	G	.	.	MAF_USDA=1.639
NC_035080.1	9917776	.	A	G	.	.	MAF_USDA=1.639
NC_035080.1	9917971	.	A	G	.	.	MAF_USDA=7.377
NC_035080.1	9918049	.	G	A	.	.	MAF_INRAE=24.051;MAF_USDA=7.059
NC_035080.1	9918233	.	G	A	.	.	MAF_USDA=4.918
NC_035080.1	9918287	.	T	A	.	.	MAF_INRAE=22.785;MAF_USDA=8.235
NC_035080.1	9918668	.	C	T	.	.	MAF_USDA=6.557
NC_035080.1	9918681	.	T	A	.	.	MAF_USDA=4.118
NC_035080.1	9918799	.	T	G	.	.	MAF_USDA=19.672
NC_035080.1	9918807	.	C	T	.	.	MAF_USDA=2.5
NC_035080.1	9918950	.	T	C	.	.	MAF_INRAE=10.526;MAF_USDA=45.833
NC_035080.1	9918994	.	T	G	.	.	MAF_USDA=8.333
NC_035080.1	9919108	.	T	C	.	.	MAF_INRAE=12.025;MAF_USDA=6.78
NC_035080.1	9919153	.	C	A	.	.	MAF_USDA=18.966
NC_035080.1	9919154	.	T	C	.	.	MAF_INRAE=4.43;MAF_USDA=2.542
NC_035080.1	9919565	.	C	A	.	.	MAF_USDA=10.417
NC_035080.1	9919694	.	T	A	.	.	MAF_USDA=6.25
NC_035080.1	9919719	.	C	G	.	.	MAF_USDA=37.5
NC_035080.1	9919934	.	G	A	.	.	MAF_USDA=1.639
NC_035080.1	9919963	.	C	A	.	.	MAF_USDA=37.5
NC_035080.1	9919976	.	T	G	.	.	MAF_INRAE=16.667;MAF_USDA=7.647
NC_035080.1	9920136	.	C	T	.	.	MAF_USDA=3.279
NC_035080.1	9920161	.	A	C	.	.	MAF_INRAE=24.684;MAF_USDA=7.647
NC_035080.1	9920170	.	A	T	.	.	MAF_USDA=13.115
NC_035080.1	9920183	.	G	T	.	.	MAF_INRAE=7.5;MAF_USDA=2.941
NC_035080.1	9920279	.	C	T	.	.	MAF_INRAE=20.0;MAF_USDA=9.412
NC_035080.1	9920418	.	G	T	.	.	MAF_INRAE=24.684;MAF_USDA=7.647
NC_035080.1	9920422	.	A	C	.	.	MAF_USDA=4.918
NC_035080.1	9920430	.	C	T	.	.	MAF_USDA=9.016
NC_035080.1	9920465	.	G	A	.	.	MAF_USDA=1.639
NC_035080.1	9920471	.	T	C	.	.	MAF_INRAE=21.667;MAF_USDA=9.412
NC_035080.1	9920511	.	C	T	.	.	MAF_INRAE=44.937;MAF_USDA=14.754
NC_035080.1	9920534	.	C	T	.	.	MAF_INRAE=44.937;MAF_USDA=26.471
NC_035080.1	9920602	.	G	A	.	.	MAF_USDA=4.098
NC_035080.1	9920624	.	T	A	.	.	MAF_USDA=2.459
NC_035080.1	9920686	.	T	A	.	.	MAF_INRAE=44.304;MAF_USDA=13.934
NC_035080.1	9920687	.	C	T	.	.	MAF_INRAE=45.0;MAF_USDA=13.934
NC_035080.1	9920703	.	C	T	.	.	MAF_INRAE=24.684;MAF_USDA=8.235
NC_035080.1	9920800	.	G	T	.	.	MAF_USDA=4.706
NC_035080.1	9920851	.	A	T	.	.	MAF_USDA=1.639
NC_035080.1	9920909	.	T	G	.	.	MAF_INRAE=41.667;MAF_USDA=35.417
NC_035080.1	9921013	.	T	G	.	.	MAF_INRAE=21.667;MAF_USDA=10.0
NC_035080.1	9921058	.	A	C	.	.	MAF_INRAE=24.684;MAF_USDA=7.647
NC_035080.1	9921160	.	T	G	.	.	MAF_USDA=5.833
NC_035080.1	9921161	.	C	T	.	.	MAF_USDA=1.667
NC_035080.1	9921248	.	T	C	.	.	MAF_USDA=7.059
NC_035080.1	9921272	.	G	A	.	.	MAF_INRAE=35.833;MAF_USDA=27.083
NC_035080.1	9921391	.	C	T	.	.	MAF_USDA=5.738
NC_035080.1	9921609	.	C	A	.	.	MAF_USDA=2.459
NC_035080.1	9921635	.	C	T	.	.	MAF_USDA=2.459
NC_035080.1	9921687	.	C	T	.	.	MAF_INRAE=5.0;MAF_USDA=6.25
NC_035080.1	9921699	.	C	T	.	.	MAF_USDA=1.765
NC_035080.1	9921705	.	A	C	.	.	MAF_USDA=4.167
NC_035080.1	9921717	.	T	A	.	.	MAF_USDA=2.941
NC_035080.1	9921720	.	A	T	.	.	MAF_INRAE=10.759
NC_035080.1	9921759	.	C	T	.	.	MAF_USDA=4.167
NC_035080.1	9921862	.	G	A	.	.	MAF_USDA=10.656
NC_035080.1	9921919	.	C	T	.	.	MAF_USDA=18.75
NC_035080.1	9921927	.	G	C	.	.	MAF_USDA=10.656
NC_035080.1	9921934	.	T	G	.	.	MAF_INRAE=12.5
NC_035080.1	9921942	.	C	A	.	.	MAF_INRAE=12.5
NC_035080.1	9921947	.	T	C	.	.	MAF_INRAE=13.333
NC_035080.1	9921948	.	G	A	.	.	MAF_INRAE=11.667
NC_035080.1	9921952	.	C	G	.	.	MAF_USDA=11.667
NC_035080.1	9921955	.	A	T	.	.	MAF_INRAE=1.667;MAF_USDA=10.833
NC_035080.1	9921957	.	T	A	.	.	MAF_INRAE=1.667
NC_035080.1	9921969	.	A	C	.	.	MAF_INRAE=14.167
NC_035080.1	9921973	.	A	T	.	.	MAF_USDA=7.377
NC_035080.1	9921974	.	G	A	.	.	MAF_USDA=10.656
NC_035080.1	9921975	.	G	C	.	.	MAF_USDA=7.377
NC_035080.1	9921976	.	C	G	.	.	MAF_INRAE=24.167
NC_035080.1	9921977	.	T	G	.	.	MAF_USDA=9.836
NC_035080.1	9921987	.	T	G	.	.	MAF_INRAE=11.667
NC_035080.1	9921991	.	T	G	.	.	MAF_INRAE=8.333
NC_035080.1	9922008	.	A	T	.	.	MAF_USDA=6.557
NC_035080.1	9922012	.	T	A	.	.	MAF_INRAE=44.167
NC_035080.1	9922015	.	T	G	.	.	MAF_INRAE=10.0
NC_035080.1	9922019	.	A	C	.	.	MAF_INRAE=8.333
NC_035080.1	9922028	.	C	G	.	.	MAF_INRAE=9.167
NC_035080.1	9922029	.	C	A	.	.	MAF_INRAE=9.167
NC_035080.1	9922033	.	T	G	.	.	MAF_INRAE=9.167
NC_035080.1	9922034	.	G	T	.	.	MAF_INRAE=9.167
NC_035080.1	9922052	.	A	G	.	.	MAF_INRAE=8.333;MAF_USDA=37.5
NC_035080.1	9922061	.	A	C	.	.	MAF_INRAE=6.667
NC_035080.1	9922063	.	T	C	.	.	MAF_INRAE=7.5;MAF_USDA=39.583
NC_035080.1	9922074	.	A	G	.	.	MAF_INRAE=7.5
NC_035080.1	9922077	.	C	G	.	.	MAF_INRAE=7.5
NC_035080.1	9922099	.	T	C	.	.	MAF_INRAE=5.0;MAF_USDA=41.667
NC_035080.1	9922105	.	G	T	.	.	MAF_INRAE=4.167
NC_035080.1	9922128	.	T	C	.	.	MAF_INRAE=2.5
NC_035080.1	9922173	.	A	G	.	.	MAF_USDA=20.833
NC_035080.1	9922234	.	T	A	.	.	MAF_USDA=2.459
NC_035080.1	9922267	.	C	T	.	.	MAF_USDA=1.639
NC_035080.1	9922304	.	T	C	.	.	MAF_INRAE=1.667
NC_035080.1	9922308	.	C	A	.	.	MAF_INRAE=1.667
NC_035080.1	9922310	.	T	C	.	.	MAF_INRAE=1.667
NC_035080.1	9922312	.	A	T	.	.	MAF_USDA=2.459
NC_035080.1	9922352	.	C	T	.	.	MAF_USDA=2.459
NC_035080.1	9922374	.	G	A	.	.	MAF_USDA=2.459
NC_035080.1	9922375	.	T	C	.	.	MAF_INRAE=13.924;MAF_USDA=8.197
NC_035080.1	9922462	.	G	A	.	.	MAF_INRAE=1.667
NC_035080.1	9922638	.	G	A	.	.	MAF_USDA=1.639
NC_035080.1	9922643	.	C	T	.	.	MAF_INRAE=21.053;MAF_USDA=6.25
NC_035080.1	9922682	.	T	C	.	.	MAF_INRAE=22.785;MAF_USDA=20.588
NC_035080.1	9922764	.	T	G	.	.	MAF_USDA=4.098
NC_035080.1	9922770	.	T	G	.	.	MAF_INRAE=16.456;MAF_USDA=15.294
NC_035080.1	9922827	.	T	C	.	.	MAF_INRAE=27.848;MAF_USDA=13.115
NC_035080.1	9922853	.	C	T	.	.	MAF_USDA=1.639
NC_035080.1	9922923	.	C	T	.	.	MAF_USDA=1.639
NC_035080.1	9923123	.	G	T	.	.	MAF_USDA=5.738
NC_035080.1	9923128	.	A	G	.	.	MAF_USDA=4.706
NC_035080.1	9923144	.	G	T	.	.	MAF_INRAE=14.167;MAF_USDA=3.279
NC_035080.1	9923227	.	T	G	.	.	MAF_USDA=6.25
NC_035080.1	9923300	.	C	T	.	.	MAF_INRAE=17.089;MAF_USDA=7.647
NC_035080.1	9923470	.	G	A	.	.	MAF_INRAE=11.392;MAF_USDA=5.357
NC_035080.1	9923615	.	G	T	.	.	MAF_INRAE=11.392
NC_035080.1	9923698	.	G	T	.	.	MAF_USDA=6.25
NC_035080.1	9923716	.	T	G	.	.	MAF_USDA=1.639
NC_035080.1	9923747	.	C	T	.	.	MAF_USDA=1.639
NC_035080.1	9923876	.	T	C	.	.	MAF_INRAE=10.833;MAF_USDA=9.412
NC_035080.1	9923898	.	G	C	.	.	MAF_USDA=1.639
NC_035080.1	9923916	.	A	G	.	.	MAF_INRAE=48.333;MAF_USDA=20.0
NC_035080.1	9924315	.	G	T	.	.	MAF_INRAE=14.167;MAF_USDA=4.706
NC_035080.1	9924390	.	C	T	.	.	MAF_USDA=1.639
NC_035080.1	9924430	.	T	G	.	.	MAF_USDA=1.639
NC_035080.1	9924449	.	G	A	.	.	MAF_USDA=4.918
NC_035080.1	9924463	.	T	A	.	.	MAF_USDA=1.639
NC_035080.1	9924481	.	A	G	.	.	MAF_INRAE=14.167;MAF_USDA=1.639
NC_035080.1	9924562	.	A	T	.	.	MAF_INRAE=22.152;MAF_USDA=23.529
NC_035080.1	9924597	.	G	A	.	.	MAF_USDA=2.459
NC_035080.1	9924621	.	A	C	.	.	MAF_USDA=5.738
NC_035080.1	9924628	.	C	A	.	.	MAF_INRAE=16.456;MAF_USDA=15.294
NC_035080.1	9924642	.	T	C	.	.	MAF_INRAE=5.696;MAF_USDA=1.639
NC_035080.1	9924669	.	T	G	.	.	MAF_INRAE=16.456;MAF_USDA=15.294
NC_035080.1	9924733	.	C	A	.	.	MAF_USDA=4.918
NC_035080.1	9924748	.	G	T	.	.	MAF_USDA=17.059
NC_035080.1	9924827	.	C	T	.	.	MAF_USDA=2.459
NC_035080.1	9924906	.	C	A	.	.	MAF_USDA=37.5
NC_035080.1	9925062	.	C	T	.	.	MAF_INRAE=16.456;MAF_USDA=15.294
NC_035080.1	9925069	.	C	T	.	.	MAF_INRAE=16.456;MAF_USDA=15.294
NC_035080.1	9925126	.	G	T	.	.	MAF_INRAE=14.167
NC_035080.1	9925152	.	G	A	.	.	MAF_INRAE=17.722;MAF_USDA=14.706
NC_035080.1	9925213	.	G	A	.	.	MAF_INRAE=16.456;MAF_USDA=15.882
NC_035080.1	9925264	.	G	T	.	.	MAF_USDA=4.918
NC_035080.1	9925279	.	A	G	.	.	MAF_USDA=11.765
NC_035080.1	9925411	.	C	T	.	.	MAF_USDA=17.059
NC_035080.1	9925437	.	G	A	.	.	MAF_INRAE=12.025
NC_035080.1	9925544	.	G	A	.	.	MAF_USDA=1.639
NC_035080.1	9925585	.	G	T	.	.	MAF_INRAE=10.759;MAF_USDA=3.279
NC_035080.1	9925650	.	A	T	.	.	MAF_USDA=6.25
NC_035080.1	9925726	.	A	G	.	.	MAF_INRAE=17.089;MAF_USDA=7.143
NC_035080.1	9925750	.	G	A	.	.	MAF_INRAE=28.481;MAF_USDA=2.5
NC_035080.1	9925752	.	A	C	.	.	MAF_USDA=3.333
NC_035080.1	9925760	.	C	T	.	.	MAF_USDA=1.667
NC_035080.1	9925765	.	C	G	.	.	MAF_USDA=1.667
NC_035080.1	9925786	.	G	A	.	.	MAF_INRAE=17.089;MAF_USDA=14.286
NC_035080.1	9925867	.	T	C	.	.	MAF_INRAE=14.167;MAF_USDA=3.279
NC_035080.1	9925873	.	C	T	.	.	MAF_INRAE=27.215;MAF_USDA=6.557
NC_035080.1	9925876	.	C	T	.	.	MAF_INRAE=11.392;MAF_USDA=3.279
NC_035080.1	9925905	.	C	T	.	.	MAF_USDA=12.353
NC_035080.1	9925911	.	T	G	.	.	MAF_INRAE=16.456;MAF_USDA=15.294
NC_035080.1	9925915	.	A	G	.	.	MAF_INRAE=44.937;MAF_USDA=38.824
NC_035080.1	9925986	.	A	G	.	.	MAF_USDA=5.294
NC_035080.1	9925989	.	T	C	.	.	MAF_USDA=4.706
NC_035080.1	9926080	.	G	T	.	.	MAF_INRAE=26.316;MAF_USDA=15.294
NC_035080.1	9926211	.	G	T	.	.	MAF_INRAE=5.263;MAF_USDA=5.738
NC_035080.1	9926265	.	C	T	.	.	MAF_INRAE=6.667;MAF_USDA=2.941
NC_035080.1	9926460	.	A	C	.	.	MAF_INRAE=27.215;MAF_USDA=14.754
NC_035080.1	9926550	.	G	C	.	.	MAF_INRAE=2.5
NC_035080.1	9926666	.	T	G	.	.	MAF_USDA=2.941
NC_035080.1	9926724	.	G	T	.	.	MAF_USDA=1.639
NC_035080.1	9926744	.	C	A	.	.	MAF_USDA=1.639
NC_035080.1	9926863	.	C	T	.	.	MAF_INRAE=27.215;MAF_USDA=13.115
NC_035080.1	9927019	.	A	C	.	.	MAF_USDA=8.333
NC_035080.1	9927066	.	A	G	.	.	MAF_USDA=10.417
NC_035080.1	9927072	.	A	G	.	.	MAF_USDA=1.639
NC_035080.1	9927121	.	T	A	.	.	MAF_USDA=17.059
NC_035080.1	9927151	.	G	A	.	.	MAF_USDA=1.639
NC_035080.1	9927189	.	C	A	.	.	MAF_USDA=2.459
NC_035080.1	9927198	.	C	T	.	.	MAF_USDA=5.294
NC_035080.1	9927275	.	T	G	.	.	MAF_USDA=3.279
NC_035080.1	9927292	.	TAGACG	TAGACT	.	.	MAF_USDA=4.167
NC_035080.1	9927307	.	A	G	.	.	MAF_USDA=2.459
NC_035080.1	9927308	.	C	T	.	.	MAF_USDA=2.459
NC_035080.1	9927319	.	G	T	.	.	MAF_USDA=6.25
NC_035080.1	9927334	.	C	A	.	.	MAF_USDA=10.417
NC_035080.1	9927346	.	A	G	.	.	MAF_USDA=37.5
NC_035080.1	9927356	.	C	A	.	.	MAF_USDA=2.459
NC_035080.1	9927363	.	G	A	.	.	MAF_USDA=6.557
NC_035080.1	9927380	.	T	G	.	.	MAF_INRAE=26.316;MAF_USDA=2.459
NC_035080.1	9927385	.	G	A	.	.	MAF_USDA=10.588
NC_035080.1	9927407	.	A	G	.	.	MAF_USDA=18.852
NC_035080.1	9927429	.	G	A	.	.	MAF_USDA=2.459
NC_035080.1	9927448	.	T	G	.	.	MAF_USDA=13.934
NC_035080.1	9927450	.	T	C	.	.	MAF_USDA=13.115
NC_035080.1	9927500	.	G	T	.	.	MAF_INRAE=21.053;MAF_USDA=3.279
NC_035080.1	9927501	.	T	G	.	.	MAF_USDA=3.279
NC_035080.1	9927574	.	A	G	.	.	MAF_INRAE=9.494;MAF_USDA=5.882
NC_035080.1	9927611	.	G	T	.	.	MAF_INRAE=16.456;MAF_USDA=15.294
NC_035080.1	9927675	.	C	G	.	.	MAF_INRAE=16.456;MAF_USDA=15.294
NC_035080.1	9927682	.	G	A	.	.	MAF_INRAE=16.456;MAF_USDA=15.294
NC_035080.1	9927698	.	C	T	.	.	MAF_INRAE=15.19;MAF_USDA=9.412
NC_035080.1	9927700	.	G	T	.	.	MAF_INRAE=13.333;MAF_USDA=9.412
NC_035080.1	9927721	.	T	A	.	.	MAF_INRAE=25.949;MAF_USDA=14.754
NC_035080.1	9927737	.	G	A	.	.	MAF_INRAE=16.456;MAF_USDA=15.294
NC_035080.1	9927765	.	T	C	.	.	MAF_USDA=3.279
NC_035080.1	9927889	.	A	C	.	.	MAF_USDA=1.667
NC_035080.1	9927892	.	T	G	.	.	MAF_USDA=1.667
NC_035080.1	9928042	.	C	G	.	.	MAF_USDA=1.667
NC_035080.1	9928112	.	T	A	.	.	MAF_INRAE=31.579;MAF_USDA=23.81
NC_035080.1	9928133	.	C	T	.	.	MAF_USDA=3.333
NC_035080.1	9928134	.	G	T	.	.	MAF_USDA=2.542
NC_035080.1	9928419	.	C	A	.	.	MAF_INRAE=5.263;MAF_USDA=3.39
NC_035080.1	9928514	.	T	G	.	.	MAF_USDA=17.262
NC_035080.1	9928582	.	T	C	.	.	MAF_USDA=1.667
NC_035080.1	9928622	.	G	A	.	.	MAF_USDA=11.905
NC_035080.1	9928707	.	G	A	.	.	MAF_USDA=1.639
NC_035080.1	9928763	.	C	T	.	.	MAF_USDA=4.098
NC_035080.1	9928894	.	C	G	.	.	MAF_INRAE=15.823;MAF_USDA=2.5
NC_035080.1	9928956	.	T	G	.	.	MAF_USDA=8.333
NC_035080.1	9929033	.	T	G	.	.	MAF_USDA=2.459
NC_035080.1	9929039	.	A	T	.	.	MAF_INRAE=16.456;MAF_USDA=14.706
NC_035080.1	9929060	.	G	A	.	.	MAF_INRAE=43.038;MAF_USDA=30.328
NC_035080.1	9929090	.	G	C	.	.	MAF_USDA=1.639
NC_035080.1	9929097	.	G	T	.	.	MAF_USDA=1.639
NC_035080.1	9929116	.	C	T	.	.	MAF_USDA=2.083
NC_035080.1	9929134	.	C	T	.	.	MAF_USDA=5.294
NC_035080.1	9929218	.	A	G	.	.	MAF_USDA=2.459
NC_035080.1	9929325	.	C	A	.	.	MAF_USDA=5.738
NC_035080.1	9929433	.	A	C	.	.	MAF_USDA=1.667
NC_035080.1	9929437	.	C	T	.	.	MAF_USDA=1.667
NC_035080.1	9929676	.	C	G	.	.	MAF_USDA=18.75
NC_035080.1	9929683	.	C	G	.	.	MAF_USDA=18.75
NC_035080.1	9929686	.	C	T	.	.	MAF_USDA=18.75
NC_035080.1	9929687	.	G	A	.	.	MAF_USDA=18.75
NC_035080.1	9929727	.	C	T	.	.	MAF_INRAE=28.481;MAF_USDA=16.393
NC_035080.1	9929805	.	T	C	.	.	MAF_USDA=3.279
NC_035080.1	9929989	.	G	A	.	.	MAF_USDA=16.667
NC_035080.1	9930058	.	C	A	.	.	MAF_USDA=4.918
NC_035080.1	9930080	.	A	C	.	.	MAF_USDA=3.279
NC_035080.1	9930175	.	C	A	.	.	MAF_INRAE=15.823;MAF_USDA=2.459
NC_035080.1	9930186	.	T	A	.	.	MAF_INRAE=31.579;MAF_USDA=27.647
NC_035080.1	9930198	.	T	C	.	.	MAF_USDA=8.333
NC_035080.1	9930493	.	T	C	.	.	MAF_INRAE=43.671;MAF_USDA=27.647
NC_035080.1	9930543	.	A	G	.	.	MAF_USDA=14.754
NC_035080.1	9930715	.	C	T	.	.	MAF_INRAE=16.456;MAF_USDA=13.934
NC_035080.1	9930727	.	T	C	.	.	MAF_USDA=7.377
NC_035080.1	9930836	.	C	T	.	.	MAF_INRAE=16.456;MAF_USDA=15.294
NC_035080.1	9930956	.	T	A	.	.	MAF_USDA=3.279
NC_035080.1	9930957	.	C	T	.	.	MAF_USDA=6.557
NC_035080.1	9931038	.	G	A	.	.	MAF_USDA=9.412
NC_035080.1	9931097	.	C	A	.	.	MAF_INRAE=11.392
NC_035080.1	9931116	.	C	G	.	.	MAF_INRAE=16.456;MAF_USDA=12.5
NC_035080.1	9931117	.	T	G	.	.	MAF_INRAE=13.333;MAF_USDA=18.75
NC_035080.1	9931121	.	C	T	.	.	MAF_INRAE=16.456;MAF_USDA=18.75
NC_035080.1	9931122	.	C	G	.	.	MAF_INRAE=13.333;MAF_USDA=18.75
NC_035080.1	9931131	.	C	T	.	.	MAF_USDA=4.918
NC_035080.1	9931145	.	C	G	.	.	MAF_USDA=5.738
NC_035080.1	9931207	.	A	T	.	.	MAF_USDA=2.459
NC_035080.1	9931228	.	T	C	.	.	MAF_INRAE=44.937;MAF_USDA=25.882
NC_035080.1	9931251	.	G	A	.	.	MAF_INRAE=22.152;MAF_USDA=2.459
NC_035080.1	9931273	.	C	T	.	.	MAF_INRAE=5.696;MAF_USDA=3.279
NC_035080.1	9931414	.	G	A	.	.	MAF_INRAE=22.152;MAF_USDA=17.059
NC_035080.1	9931475	.	C	T	.	.	MAF_USDA=1.639
NC_035080.1	9931508	.	G	T	.	.	MAF_USDA=4.706
NC_035080.1	9931675	.	A	T	.	.	MAF_INRAE=27.215;MAF_USDA=17.213
NC_035080.1	9931719	.	T	A	.	.	MAF_USDA=3.279
NC_035080.1	9931762	.	T	C	.	.	MAF_INRAE=43.671;MAF_USDA=27.647
NC_035080.1	9931763	.	G	T	.	.	MAF_INRAE=40.0;MAF_USDA=45.294
NC_035080.1	9931769	.	A	T	.	.	MAF_INRAE=16.456;MAF_USDA=14.706
NC_035080.1	9931819	.	T	G	.	.	MAF_USDA=1.639
NC_035080.1	9931935	.	G	A	.	.	MAF_INRAE=28.481;MAF_USDA=9.836
NC_035080.1	9931942	.	G	T	.	.	MAF_USDA=2.459
NC_035080.1	9931968	.	T	C	.	.	MAF_USDA=4.167
NC_035080.1	9932072	.	G	T	.	.	MAF_INRAE=16.456;MAF_USDA=14.706
NC_035080.1	9932215	.	T	C	.	.	MAF_USDA=1.639
NC_035080.1	9932216	.	A	C	.	.	MAF_USDA=1.639
NC_035080.1	9932280	.	G	A	.	.	MAF_USDA=8.235
NC_035080.1	9932306	.	C	T	.	.	MAF_USDA=1.639
NC_035080.1	9932344	.	A	G	.	.	MAF_INRAE=22.152;MAF_USDA=3.279
NC_035080.1	9932431	.	T	A	.	.	MAF_USDA=4.706
NC_035080.1	9932458	.	G	T	.	.	MAF_USDA=14.754
NC_035080.1	9932520	.	C	A	.	.	MAF_INRAE=15.823;MAF_USDA=2.459
NC_035080.1	9932609	.	T	G	.	.	MAF_USDA=13.115
NC_035080.1	9932615	.	A	T	.	.	MAF_USDA=12.295
NC_035080.1	9932660	.	C	T	.	.	MAF_USDA=11.475
NC_035080.1	9932663	.	C	T	.	.	MAF_USDA=11.475
NC_035080.1	9932665	.	C	A	.	.	MAF_USDA=11.475
NC_035080.1	9932901	.	A	T	.	.	MAF_INRAE=7.5
NC_035080.1	9932979	.	G	T	.	.	MAF_USDA=2.459
NC_035080.1	9933120	.	G	T	.	.	MAF_USDA=4.918
NC_035080.1	9933158	.	G	T	.	.	MAF_USDA=6.557
NC_035080.1	9933424	.	A	G	.	.	MAF_INRAE=15.823;MAF_USDA=15.294
NC_035080.1	9933493	.	T	G	.	.	MAF_USDA=4.918
NC_035080.1	9933510	.	C	A	.	.	MAF_INRAE=6.667;MAF_USDA=2.941
NC_035080.1	9933668	.	T	C	.	.	MAF_INRAE=27.848;MAF_USDA=5.738
NC_035080.1	9933678	.	C	A	.	.	MAF_INRAE=5.696;MAF_USDA=1.639
NC_035080.1	9933712	.	G	A	.	.	MAF_INRAE=8.861;MAF_USDA=8.824
NC_035080.1	9933788	.	T	G	.	.	MAF_USDA=2.459
NC_035080.1	9933803	.	A	G	.	.	MAF_USDA=3.279
NC_035080.1	9933879	.	A	C	.	.	MAF_INRAE=14.167
NC_035080.1	9933880	.	C	G	.	.	MAF_INRAE=14.167
NC_035080.1	9933986	.	C	A	.	.	MAF_INRAE=15.19;MAF_USDA=15.882
NC_035080.1	9933999	.	G	A	.	.	MAF_USDA=4.918
NC_035080.1	9934020	.	A	C	.	.	MAF_USDA=3.279
NC_035080.1	9934024	.	A	T	.	.	MAF_USDA=1.639
NC_035080.1	9934087	.	T	A	.	.	MAF_USDA=2.459
NC_035080.1	9934201	.	G	A	.	.	MAF_USDA=5.738
NC_035080.1	9934247	.	T	G	.	.	MAF_USDA=5.294
NC_035080.1	9934266	.	A	T	.	.	MAF_INRAE=15.19;MAF_USDA=10.0
NC_035080.1	9934392	.	G	T	.	.	MAF_INRAE=15.19;MAF_USDA=10.588
NC_035080.1	9934441	.	T	G	.	.	MAF_USDA=2.459
NC_035080.1	9934452	.	C	T	.	.	MAF_INRAE=14.557;MAF_USDA=6.25
NC_035080.1	9934483	.	T	A	.	.	MAF_USDA=2.459
NC_035080.1	9934490	.	G	A	.	.	MAF_USDA=4.098
NC_035080.1	9934521	.	G	T	.	.	MAF_INRAE=22.152;MAF_USDA=3.279
NC_035080.1	9934540	.	C	T	.	.	MAF_USDA=2.941
NC_035080.1	9934594	.	G	A	.	.	MAF_INRAE=14.167
NC_035080.1	9934628	.	G	T	.	.	MAF_USDA=16.471
NC_035080.1	9934669	.	C	A	.	.	MAF_USDA=16.471
NC_035080.1	9934903	.	G	A	.	.	MAF_USDA=12.5
NC_035080.1	9937753	.	TGAAAAGGGGACG	TGAAAAGGGGACA	.	.	MAF_USDA=14.583
NC_035080.1	9937942	.	G	T	.	.	MAF_USDA=20.833
NC_035080.1	9938202	.	A	G	.	.	MAF_USDA=27.083
NC_035080.1	9938296	.	C	A	.	.	MAF_USDA=8.333
NC_035080.1	9938443	.	T	C	.	.	MAF_USDA=19.565
NC_035080.1	9938449	.	G	A	.	.	MAF_USDA=41.667
NC_035080.1	9938755	.	A	G	.	.	MAF_USDA=14.583
NC_035080.1	9938867	.	G	A	.	.	MAF_USDA=2.459
NC_035080.1	9938912	.	G	A	.	.	MAF_INRAE=33.544;MAF_USDA=10.588
NC_035080.1	9939239	.	T	G	.	.	MAF_INRAE=37.975;MAF_USDA=27.647
NC_035080.1	9939243	.	A	G	.	.	MAF_USDA=16.471
NC_035080.1	9939288	.	G	A	.	.	MAF_INRAE=16.456;MAF_USDA=30.952
NC_035080.1	9939307	.	T	A	.	.	MAF_INRAE=27.215;MAF_USDA=3.279
NC_035080.1	9939349	.	A	G	.	.	MAF_USDA=8.197
NC_035080.1	9939361	.	T	C	.	.	MAF_USDA=2.083
NC_035080.1	9939367	.	A	C	.	.	MAF_USDA=2.083
NC_035080.1	9939375	.	T	A	.	.	MAF_INRAE=12.658;MAF_USDA=14.706
NC_035080.1	9939406	.	A	G	.	.	MAF_USDA=15.882
NC_035080.1	9939562	.	A	G	.	.	MAF_INRAE=16.456;MAF_USDA=32.353
NC_035080.1	9939649	.	G	T	.	.	MAF_USDA=2.459
NC_035080.1	9939665	.	C	T	.	.	MAF_USDA=1.639
NC_035080.1	9939951	.	A	C	.	.	MAF_INRAE=1.667;MAF_USDA=8.197
NC_035080.1	9939975	.	A	T	.	.	MAF_INRAE=1.667;MAF_USDA=7.377
NC_035080.1	9939989	.	C	T	.	.	MAF_USDA=9.016
NC_035080.1	9940016	.	T	G	.	.	MAF_INRAE=1.667;MAF_USDA=7.377
NC_035080.1	9940021	.	C	T	.	.	MAF_INRAE=1.667;MAF_USDA=7.377
NC_035080.1	9940025	.	G	A	.	.	MAF_USDA=37.5
NC_035080.1	9940026	.	G	A	.	.	MAF_USDA=7.377
NC_035080.1	9940045	.	C	G	.	.	MAF_USDA=6.557
NC_035080.1	9940050	.	G	A	.	.	MAF_USDA=7.377
NC_035080.1	9940112	.	G	T	.	.	MAF_INRAE=12.025
NC_035080.1	9940144	.	C	A	.	.	MAF_USDA=1.667
NC_035080.1	9940193	.	A	C	.	.	MAF_INRAE=10.759;MAF_USDA=15.882
NC_035080.1	9940194	.	G	A	.	.	MAF_INRAE=7.5;MAF_USDA=15.882
NC_035080.1	9940429	.	T	A	.	.	MAF_USDA=1.667
NC_035080.1	9940438	.	A	G	.	.	MAF_INRAE=26.316
NC_035080.1	9940495	.	C	A	.	.	MAF_INRAE=21.053;MAF_USDA=15.294
NC_035080.1	9940524	.	T	A	.	.	MAF_USDA=5.294
NC_035080.1	9940544	.	A	G	.	.	MAF_INRAE=27.848;MAF_USDA=48.824
NC_035080.1	9940680	.	T	A	.	.	MAF_USDA=3.279
NC_035080.1	9940721	.	C	T	.	.	MAF_USDA=2.941
NC_035080.1	9940722	.	T	A	.	.	MAF_INRAE=5.263;MAF_USDA=10.656
NC_035080.1	9940806	.	G	A	.	.	MAF_USDA=3.529
NC_035080.1	9940833	.	G	A	.	.	MAF_USDA=6.557
NC_035080.1	9940968	.	T	C	.	.	MAF_INRAE=22.152
NC_035080.1	9940981	.	A	C	.	.	MAF_USDA=39.583
NC_035080.1	9940982	.	A	T	.	.	MAF_INRAE=17.722;MAF_USDA=6.25
NC_035080.1	9940983	.	T	A	.	.	MAF_INRAE=10.759;MAF_USDA=16.667
NC_035080.1	9940984	.	T	A	.	.	MAF_INRAE=7.5;MAF_USDA=16.667
NC_035080.1	9940986	.	T	G	.	.	MAF_INRAE=7.5;MAF_USDA=18.75
NC_035080.1	9940992	.	C	G	.	.	MAF_INRAE=27.848;MAF_USDA=45.833
NC_035080.1	9941082	.	T	C	.	.	MAF_INRAE=27.848;MAF_USDA=47.647
NC_035080.1	9941103	.	C	A	.	.	MAF_USDA=2.083
NC_035080.1	9941104	.	C	G	.	.	MAF_USDA=2.083
NC_035080.1	9941118	.	C	T	.	.	MAF_USDA=10.417
NC_035080.1	9941259	.	C	T	.	.	MAF_INRAE=21.667;MAF_USDA=37.5
NC_035080.1	9941315	.	A	G	.	.	MAF_INRAE=1.667
NC_035080.1	9941318	.	C	A	.	.	MAF_INRAE=1.667
NC_035080.1	9941338	.	A	G	.	.	MAF_INRAE=28.333;MAF_USDA=35.417
NC_035080.1	9941347	.	G	A	.	.	MAF_USDA=10.417
NC_035080.1	9941362	.	C	T	.	.	MAF_INRAE=22.5;MAF_USDA=43.75
NC_035080.1	9941395	.	G	A	.	.	MAF_USDA=4.918
NC_035080.1	9941400	.	A	G	.	.	MAF_USDA=1.639
NC_035080.1	9941472	.	T	C	.	.	MAF_INRAE=6.667;MAF_USDA=6.25
NC_035080.1	9941495	.	T	A	.	.	MAF_USDA=12.353
NC_035080.1	9941526	.	A	C	.	.	MAF_USDA=1.639
NC_035080.1	9941608	.	T	C	.	.	MAF_INRAE=16.456;MAF_USDA=16.667
NC_035080.1	9941612	.	A	G	.	.	MAF_USDA=4.118
NC_035080.1	9941652	.	G	A	.	.	MAF_INRAE=32.911;MAF_USDA=45.294
NC_035080.1	9941699	.	C	A	.	.	MAF_USDA=2.459
NC_035080.1	9941728	.	C	T	.	.	MAF_INRAE=21.519;MAF_USDA=28.824
NC_035080.1	9941812	.	A	C	.	.	MAF_INRAE=6.962;MAF_USDA=11.765
NC_035080.1	9941911	.	C	A	.	.	MAF_INRAE=15.823;MAF_USDA=2.459
NC_035080.1	9941914	.	C	G	.	.	MAF_USDA=1.639
NC_035080.1	9942131	.	T	G	.	.	MAF_INRAE=14.167;MAF_USDA=7.377
NC_035080.1	9942171	.	G	T	.	.	MAF_INRAE=11.392;MAF_USDA=6.557
NC_035080.1	9942210	.	C	T	.	.	MAF_USDA=5.738
NC_035080.1	9942278	.	A	T	.	.	MAF_USDA=1.639
NC_035080.1	9942380	.	A	G	.	.	MAF_INRAE=10.759;MAF_USDA=14.118
NC_035080.1	9942422	.	C	T	.	.	MAF_INRAE=44.937;MAF_USDA=46.471
NC_035080.1	9942485	.	T	C	.	.	MAF_INRAE=33.544
NC_035080.1	9942564	.	A	G	.	.	MAF_USDA=6.557
NC_035080.1	9942764	.	A	C	.	.	MAF_INRAE=33.544;MAF_USDA=44.118
NC_035080.1	9942779	.	C	A	.	.	MAF_INRAE=33.544;MAF_USDA=42.941
NC_035080.1	9942786	.	A	G	.	.	MAF_INRAE=33.544;MAF_USDA=42.941
NC_035080.1	9942876	.	A	C	.	.	MAF_INRAE=44.304;MAF_USDA=45.833
NC_035080.1	9942946	.	T	A	.	.	MAF_INRAE=33.544;MAF_USDA=43.529
NC_035080.1	9942957	.	T	C	.	.	MAF_USDA=1.639
NC_035080.1	9942993	.	G	A	.	.	MAF_USDA=4.098
NC_035080.1	9943239	.	A	T	.	.	MAF_USDA=37.5
NC_035080.1	9943257	.	T	G	.	.	MAF_USDA=14.706
NC_035080.1	9943316	.	G	A	.	.	MAF_USDA=45.652
NC_035080.1	9943415	.	T	C	.	.	MAF_USDA=45.833
NC_035080.1	9944154	.	T	C	.	.	MAF_USDA=20.588
NC_035080.1	9944197	.	A	C	.	.	MAF_USDA=3.279
NC_035080.1	9944199	.	G	A	.	.	MAF_INRAE=44.304;MAF_USDA=36.066
NC_035080.1	9944337	.	G	A	.	.	MAF_USDA=11.765
NC_035080.1	9944352	.	T	A	.	.	MAF_INRAE=9.494;MAF_USDA=5.882
NC_035080.1	9944365	.	A	T	.	.	MAF_INRAE=9.494;MAF_USDA=5.882
NC_035080.1	9944485	.	C	T	.	.	MAF_INRAE=10.759;MAF_USDA=19.412
NC_035080.1	9944486	.	C	T	.	.	MAF_INRAE=33.544;MAF_USDA=37.647
NC_035080.1	9944768	.	A	C	.	.	MAF_USDA=2.459
NC_035080.1	9944793	.	C	G	.	.	MAF_USDA=2.941
NC_035080.1	9944798	.	G	A	.	.	MAF_INRAE=38.608;MAF_USDA=34.706
NC_035080.1	9944866	.	G	A	.	.	MAF_INRAE=12.025;MAF_USDA=12.5
NC_035080.1	9945041	.	T	G	.	.	MAF_USDA=2.5
NC_035080.1	9945106	.	G	T	.	.	MAF_USDA=1.639
NC_035080.1	9945368	.	C	A	.	.	MAF_USDA=1.639
NC_035080.1	9945535	.	A	G	.	.	MAF_INRAE=6.962;MAF_USDA=20.588
NC_035080.1	9945709	.	T	G	.	.	MAF_INRAE=6.962;MAF_USDA=20.588
NC_035080.1	9945779	.	G	A	.	.	MAF_USDA=5.738
NC_035080.1	9945780	.	C	A	.	.	MAF_USDA=5.738
NC_035080.1	9945861	.	G	T	.	.	MAF_USDA=16.471
NC_035080.1	9945994	.	A	C	.	.	MAF_INRAE=5.696;MAF_USDA=6.471
NC_035080.1	9946032	.	T	G	.	.	MAF_INRAE=14.167;MAF_USDA=8.824
NC_035080.1	9946057	.	T	G	.	.	MAF_USDA=1.639
NC_035080.1	9946077	.	C	A	.	.	MAF_INRAE=5.696;MAF_USDA=6.471
NC_035080.1	9946121	.	A	G	.	.	MAF_INRAE=12.025
NC_035080.1	9946163	.	C	A	.	.	MAF_INRAE=6.962;MAF_USDA=15.882
NC_035080.1	9946174	.	A	G	.	.	MAF_USDA=4.706
NC_035080.1	9946301	.	A	C	.	.	MAF_INRAE=40.506;MAF_USDA=32.353
NC_035080.1	9946322	.	T	G	.	.	MAF_USDA=4.918
NC_035080.1	9946436	.	T	A	.	.	MAF_USDA=4.118
NC_035080.1	9946508	.	T	A	.	.	MAF_USDA=5.738
NC_035080.1	9946521	.	T	G	.	.	MAF_INRAE=35.443;MAF_USDA=38.824
NC_035080.1	9946522	.	A	C	.	.	MAF_USDA=1.639
NC_035080.1	9946607	.	A	G	.	.	MAF_USDA=2.941
NC_035080.1	9946667	.	C	A	.	.	MAF_USDA=3.279
NC_035080.1	9946821	.	A	C	.	.	MAF_INRAE=32.911;MAF_USDA=8.235
NC_035080.1	9947375	.	G	A	.	.	MAF_INRAE=6.962;MAF_USDA=18.824
NC_035080.1	9947411	.	T	C	.	.	MAF_USDA=1.639
NC_035080.1	9947570	.	C	G	.	.	MAF_USDA=4.118
NC_035080.1	9947739	.	A	G	.	.	MAF_USDA=2.459
NC_035080.1	9947927	.	C	T	.	.	MAF_INRAE=21.053
NC_035080.1	9947933	.	C	T	.	.	MAF_USDA=4.118
NC_035080.1	9947940	.	G	T	.	.	MAF_USDA=4.706
NC_035080.1	9948190	.	A	G	.	.	MAF_USDA=1.639
NC_035080.1	9948437	.	C	T	.	.	MAF_INRAE=6.962;MAF_USDA=8.235
NC_035080.1	9948539	.	T	G	.	.	MAF_USDA=5.738
NC_035080.1	9948578	.	C	A	.	.	MAF_USDA=1.639
NC_035080.1	9948579	.	G	C	.	.	MAF_USDA=2.459
NC_035080.1	9948589	.	G	T	.	.	MAF_INRAE=6.962;MAF_USDA=7.647
NC_035080.1	9949027	.	C	A	.	.	MAF_USDA=1.639
NC_035080.1	9949173	.	C	T	.	.	MAF_USDA=4.118
NC_035080.1	9949482	.	C	A	.	.	MAF_USDA=2.459
NC_035080.1	9949524	.	G	A	.	.	MAF_USDA=2.459
NC_035080.1	9949960	.	C	T	.	.	MAF_INRAE=14.167
NC_035080.1	9950131	.	T	C	.	.	MAF_USDA=2.459
NC_035080.1	9950152	.	A	T	.	.	MAF_USDA=12.353
NC_035080.1	9950182	.	G	T	.	.	MAF_INRAE=40.506;MAF_USDA=32.941
NC_035080.1	9950320	.	C	T	.	.	MAF_USDA=2.459
NC_035080.1	9950328	.	C	T	.	.	MAF_USDA=1.176
NC_035080.1	9950353	.	T	G	.	.	MAF_USDA=9.836
NC_035080.1	9950432	.	G	A	.	.	MAF_INRAE=15.823;MAF_USDA=2.459
NC_035080.1	9950550	.	G	T	.	.	MAF_USDA=5.294
NC_035080.1	9950609	.	C	T	.	.	MAF_USDA=6.557
NC_035080.1	9950654	.	C	A	.	.	MAF_USDA=2.353
NC_035080.1	9950716	.	T	C	.	.	MAF_INRAE=9.494;MAF_USDA=6.471
NC_035080.1	9950744	.	C	T	.	.	MAF_USDA=8.235
NC_035080.1	9950862	.	C	T	.	.	MAF_USDA=3.279
NC_035080.1	9951100	.	C	T	.	.	MAF_INRAE=28.481;MAF_USDA=3.279
NC_035080.1	9951107	.	C	G	.	.	MAF_USDA=2.459
NC_035080.1	9951226	.	A	G	.	.	MAF_USDA=1.639
NC_035080.1	9951685	.	C	A	.	.	MAF_INRAE=27.848;MAF_USDA=3.279
NC_035080.1	9951691	.	C	T	.	.	MAF_USDA=1.639
NC_035080.1	9951910	.	C	G	.	.	MAF_INRAE=5.696;MAF_USDA=29.412
NC_035080.1	9952044	.	G	A	.	.	MAF_USDA=10.656
NC_035080.1	9952090	.	G	A	.	.	MAF_USDA=31.148
NC_035080.1	9952254	.	G	T	.	.	MAF_USDA=2.459
NC_035080.1	9952479	.	C	A	.	.	MAF_USDA=1.639
NC_035080.1	9952667	.	G	T	.	.	MAF_USDA=18.75
NC_035080.1	9952668	.	C	T	.	.	MAF_USDA=18.75
NC_035080.1	9952681	.	G	T	.	.	MAF_INRAE=25.0;MAF_USDA=14.706
NC_035080.1	9952688	.	C	A	.	.	MAF_INRAE=25.0;MAF_USDA=14.706
NC_035080.1	9952689	.	C	T	.	.	MAF_INRAE=25.0;MAF_USDA=14.706
NC_035080.1	9952699	.	T	A	.	.	MAF_INRAE=25.0;MAF_USDA=12.941
NC_035080.1	9952722	.	A	C	.	.	MAF_INRAE=22.5;MAF_USDA=12.5
NC_035080.1	9952726	.	A	T	.	.	MAF_INRAE=20.833;MAF_USDA=10.417
NC_035080.1	9952967	.	T	C	.	.	MAF_USDA=1.667
NC_035080.1	9952972	.	C	A	.	.	MAF_INRAE=32.911;MAF_USDA=9.524
NC_035080.1	9953132	.	G	A	.	.	MAF_USDA=26.471
NC_035080.1	9953419	.	A	C	.	.	MAF_USDA=1.639
NC_035080.1	9953429	.	C	T	.	.	MAF_USDA=1.639
NC_035080.1	9953533	.	A	G	.	.	MAF_USDA=1.639
NC_035080.1	9953537	.	T	G	.	.	MAF_INRAE=6.667;MAF_USDA=6.25
NC_035080.1	9953642	.	G	A	.	.	MAF_USDA=22.131
NC_035080.1	9953932	.	G	A	.	.	MAF_USDA=12.295
NC_035080.1	9953938	.	A	G	.	.	MAF_USDA=2.459
NC_035080.1	9953965	.	G	A	.	.	MAF_INRAE=32.911;MAF_USDA=11.765
NC_035080.1	9954003	.	A	C	.	.	MAF_INRAE=17.722;MAF_USDA=7.059
NC_035080.1	9954429	.	A	G	.	.	MAF_INRAE=33.544;MAF_USDA=46.471
NC_035080.1	9954596	.	C	A	.	.	MAF_USDA=3.279
NC_035080.1	9954645	.	G	A	.	.	MAF_USDA=3.529
NC_035080.1	9954737	.	T	G	.	.	MAF_USDA=2.459
NC_035080.1	9954897	.	C	A	.	.	MAF_USDA=1.639
NC_035080.1	9954922	.	C	A	.	.	MAF_USDA=5.738
NC_035080.1	9955018	.	C	T	.	.	MAF_USDA=2.459
NC_035080.1	9955050	.	C	T	.	.	MAF_USDA=26.471
NC_035080.1	9955077	.	T	G	.	.	MAF_USDA=4.098
NC_035080.1	9955150	.	C	A	.	.	MAF_INRAE=33.544;MAF_USDA=43.529
NC_035080.1	9955178	.	G	A	.	.	MAF_INRAE=33.544;MAF_USDA=11.765
NC_035080.1	9955397	.	C	T	.	.	MAF_USDA=2.459
NC_035080.1	9955564	.	G	T	.	.	MAF_USDA=4.118
NC_035080.1	9955595	.	G	A	.	.	MAF_USDA=2.459
NC_035080.1	9955660	.	A	G	.	.	MAF_USDA=1.639
NC_035080.1	9955662	.	T	G	.	.	MAF_USDA=4.918
NC_035080.1	9955683	.	C	T	.	.	MAF_USDA=1.639
NC_035080.1	9955698	.	AAAGAAAATG	AAAGAAAATT	.	.	MAF_USDA=29.167
NC_035080.1	9955707	.	G	T	.	.	MAF_INRAE=40.506;MAF_USDA=11.475
NC_035080.1	9955832	.	C	A	.	.	MAF_USDA=4.918
NC_035080.1	9956025	.	C	T	.	.	MAF_USDA=6.471
NC_035080.1	9956068	.	A	G	.	.	MAF_USDA=25.882
NC_035080.1	9956084	.	T	A	.	.	MAF_USDA=4.918
NC_035080.1	9956103	.	A	C	.	.	MAF_USDA=2.083
NC_035080.1	9956125	.	C	T	.	.	MAF_INRAE=33.544;MAF_USDA=50.0
NC_035080.1	9956137	.	A	C	.	.	MAF_USDA=25.882
NC_035080.1	9956142	.	G	A	.	.	MAF_INRAE=33.544;MAF_USDA=19.412
NC_035080.1	9956153	.	A	G	.	.	MAF_USDA=4.098
NC_035080.1	9956154	.	A	C	.	.	MAF_USDA=6.557
NC_035080.1	9956157	.	G	T	.	.	MAF_USDA=25.882
NC_035080.1	9956158	.	C	T	.	.	MAF_USDA=25.882
NC_035080.1	9956268	.	C	T	.	.	MAF_USDA=1.639
NC_035080.1	9956277	.	A	T	.	.	MAF_INRAE=34.177;MAF_USDA=18.824
NC_035080.1	9956346	.	A	T	.	.	MAF_USDA=2.459
NC_035080.1	9956405	.	A	C	.	.	MAF_INRAE=33.544;MAF_USDA=37.5
NC_035080.1	9956468	.	A	G	.	.	MAF_USDA=1.639
NC_035080.1	9956598	.	T	C	.	.	MAF_INRAE=30.0;MAF_USDA=30.588
NC_035080.1	9956641	.	T	C	.	.	MAF_USDA=3.279
NC_035080.1	9956646	.	A	G	.	.	MAF_USDA=37.5
NC_035080.1	9956666	.	A	T	.	.	MAF_USDA=10.417
NC_035080.1	9956671	.	G	T	.	.	MAF_USDA=22.941
NC_035080.1	9956714	.	G	T	.	.	MAF_USDA=2.459
NC_035080.1	9956732	.	C	T	.	.	MAF_USDA=5.738
NC_035080.1	9956789	.	G	A	.	.	MAF_USDA=3.279
NC_035080.1	9956834	.	C	T	.	.	MAF_INRAE=34.177;MAF_USDA=50.0
NC_035080.1	9956839	.	C	A	.	.	MAF_USDA=4.118
NC_035080.1	9956870	.	G	C	.	.	MAF_USDA=5.738
NC_035080.1	9956878	.	C	T	.	.	MAF_INRAE=34.177;MAF_USDA=48.824
NC_035080.1	9956962	.	T	A	.	.	MAF_INRAE=34.177;MAF_USDA=19.412
NC_035080.1	9956999	.	G	A	.	.	MAF_USDA=5.738
NC_035080.1	9957062	.	C	T	.	.	MAF_USDA=1.639
NC_035080.1	9957141	.	T	G	.	.	MAF_INRAE=32.911;MAF_USDA=8.824
NC_035080.1	9957159	.	C	T	.	.	MAF_USDA=5.738
NC_035080.1	9957867	.	A	T	.	.	MAF_INRAE=33.544;MAF_USDA=37.5
NC_035080.1	9957869	.	G	A	.	.	MAF_INRAE=33.544;MAF_USDA=10.119
NC_035080.1	9957896	.	A	G	.	.	MAF_USDA=2.459
NC_035080.1	9957899	.	G	T	.	.	MAF_INRAE=36.709;MAF_USDA=5.882
NC_035080.1	9957909	.	A	G	.	.	MAF_INRAE=33.544;MAF_USDA=19.412
NC_035080.1	9957953	.	G	T	.	.	MAF_USDA=1.639
NC_035080.1	9958133	.	A	G	.	.	MAF_INRAE=30.0;MAF_USDA=18.75
NC_035080.1	9958142	.	A	G	.	.	MAF_USDA=4.098
NC_035080.1	9958313	.	A	T	.	.	MAF_USDA=2.459
NC_035080.1	9958356	.	T	C	.	.	MAF_USDA=23.529
NC_035080.1	9958384	.	C	A	.	.	MAF_INRAE=34.177;MAF_USDA=20.588
NC_035080.1	9958385	.	G	T	.	.	MAF_INRAE=30.0;MAF_USDA=20.588
NC_035080.1	9958493	.	T	C	.	.	MAF_INRAE=21.053
NC_035080.1	9958536	.	C	T	.	.	MAF_USDA=12.353
NC_035080.1	9958674	.	G	C	.	.	MAF_USDA=2.083
NC_035080.1	9958844	.	C	T	.	.	MAF_USDA=1.639
NC_035080.1	9958946	.	C	A	.	.	MAF_USDA=10.656
NC_035080.1	9959067	.	C	T	.	.	MAF_INRAE=34.177;MAF_USDA=8.824
NC_035080.1	9959092	.	C	T	.	.	MAF_USDA=1.639
NC_035080.1	9959156	.	A	T	.	.	MAF_USDA=27.059
NC_035080.1	9959227	.	A	G	.	.	MAF_USDA=1.639
NC_035080.1	9959446	.	G	T	.	.	MAF_USDA=3.279
NC_035080.1	9959616	.	T	C	.	.	MAF_INRAE=18.354;MAF_USDA=6.471
NC_035080.1	9959641	.	A	T	.	.	MAF_INRAE=18.354;MAF_USDA=6.471
NC_035080.1	9959699	.	A	G	.	.	MAF_USDA=39.412
NC_035080.1	9959779	.	T	G	.	.	MAF_USDA=16.667
NC_035080.1	9959792	.	G	A	.	.	MAF_INRAE=29.167
NC_035080.1	9959800	.	A	G	.	.	MAF_USDA=35.294
NC_035080.1	9959839	.	C	A	.	.	MAF_USDA=11.475
NC_035080.1	9959859	.	T	G	.	.	MAF_USDA=11.475
NC_035080.1	9959867	.	C	T	.	.	MAF_USDA=10.656
NC_035080.1	9959870	.	G	T	.	.	MAF_USDA=2.459
NC_035080.1	9959878	.	A	T	.	.	MAF_INRAE=33.544;MAF_USDA=46.471
NC_035080.1	9959889	.	C	T	.	.	MAF_USDA=5.738
NC_035080.1	9959894	.	G	T	.	.	MAF_USDA=18.75
NC_035080.1	9959917	.	A	G	.	.	MAF_USDA=27.647
NC_035080.1	9959927	.	C	A	.	.	MAF_USDA=32.353
NC_035080.1	9959943	.	T	C	.	.	MAF_USDA=9.836
NC_035080.1	9959953	.	G	C	.	.	MAF_USDA=9.836
NC_035080.1	9959958	.	C	G	.	.	MAF_USDA=7.377
NC_035080.1	9959960	.	G	T	.	.	MAF_USDA=1.639
NC_035080.1	9959963	.	G	T	.	.	MAF_USDA=9.836
NC_035080.1	9959967	.	C	A	.	.	MAF_USDA=1.639
NC_035080.1	9959994	.	C	A	.	.	MAF_USDA=13.115
NC_035080.1	9960026	.	A	C	.	.	MAF_INRAE=33.544;MAF_USDA=44.706
NC_035080.1	9960032	.	T	G	.	.	MAF_USDA=6.557
NC_035080.1	9960054	.	G	A	.	.	MAF_USDA=2.941
NC_035080.1	9960058	.	G	T	.	.	MAF_INRAE=33.544;MAF_USDA=42.353
NC_035080.1	9960120	.	G	A	.	.	MAF_USDA=18.75
NC_035080.1	9960550	.	T	A	.	.	MAF_USDA=1.639
NC_035080.1	9960753	.	C	A	.	.	MAF_USDA=11.765
NC_035080.1	9960870	.	G	T	.	.	MAF_USDA=8.197
NC_035080.1	9960905	.	T	G	.	.	MAF_USDA=10.417
NC_035080.1	9960907	.	A	G	.	.	MAF_USDA=10.417
NC_035080.1	9961084	.	G	A	.	.	MAF_USDA=2.459
NC_035080.1	9961135	.	C	T	.	.	MAF_USDA=4.706
NC_035080.1	9961142	.	T	G	.	.	MAF_USDA=11.475
NC_035080.1	9961163	.	A	T	.	.	MAF_USDA=1.639
NC_035080.1	9961179	.	C	T	.	.	MAF_USDA=11.765
NC_035080.1	9961227	.	T	C	.	.	MAF_USDA=5.738
NC_035080.1	9961351	.	T	G	.	.	MAF_USDA=4.098
NC_035080.1	9961360	.	A	T	.	.	MAF_USDA=2.459
NC_035080.1	9961445	.	A	C	.	.	MAF_INRAE=33.544;MAF_USDA=35.882
NC_035080.1	9961544	.	G	A	.	.	MAF_USDA=1.639
NC_035080.1	9961724	.	C	A	.	.	MAF_USDA=2.459
NC_035080.1	9961758	.	C	T	.	.	MAF_USDA=6.557
NC_035080.1	9961801	.	C	G	.	.	MAF_USDA=2.459
NC_035080.1	9961811	.	C	T	.	.	MAF_INRAE=33.544;MAF_USDA=38.235
NC_035080.1	9961993	.	C	T	.	.	MAF_USDA=2.083
NC_035080.1	9962266	.	C	A	.	.	MAF_INRAE=17.722;MAF_USDA=8.333
NC_035080.1	9962459	.	A	C	.	.	MAF_USDA=3.279
NC_035080.1	9962464	.	T	C	.	.	MAF_USDA=3.529
NC_035080.1	9962556	.	G	A	.	.	MAF_INRAE=29.167;MAF_USDA=37.5
NC_035080.1	9962559	.	G	C	.	.	MAF_USDA=2.083
NC_035080.1	9962664	.	C	G	.	.	MAF_USDA=2.459
NC_035080.1	9962764	.	G	A	.	.	MAF_INRAE=15.823;MAF_USDA=24.118
NC_035080.1	9962791	.	C	G	.	.	MAF_INRAE=15.823;MAF_USDA=2.459
NC_035080.1	9962834	.	G	A	.	.	MAF_USDA=1.639
NC_035080.1	9963027	.	T	A	.	.	MAF_USDA=10.656
NC_035080.1	9963035	.	C	T	.	.	MAF_INRAE=33.544;MAF_USDA=38.235
NC_035080.1	9963049	.	G	A	.	.	MAF_USDA=1.639
NC_035080.1	9963051	.	T	A	.	.	MAF_USDA=1.639
NC_035080.1	9963056	.	G	T	.	.	MAF_USDA=2.459
NC_035080.1	9963118	.	C	T	.	.	MAF_USDA=8.824
NC_035080.1	9963137	.	T	G	.	.	MAF_USDA=5.738
NC_035080.1	9963212	.	C	T	.	.	MAF_INRAE=33.544;MAF_USDA=47.647
NC_035080.1	9963272	.	G	A	.	.	MAF_USDA=1.639
NC_035080.1	9963311	.	G	T	.	.	MAF_USDA=6.557
NC_035080.1	9963341	.	C	T	.	.	MAF_USDA=2.459
NC_035080.1	9963348	.	A	G	.	.	MAF_INRAE=15.823;MAF_USDA=25.882
NC_035080.1	9963584	.	T	C	.	.	MAF_USDA=4.118
NC_035080.1	9963652	.	T	G	.	.	MAF_USDA=10.656
NC_035080.1	9963708	.	T	A	.	.	MAF_USDA=5.738
NC_035080.1	9963729	.	A	G	.	.	MAF_USDA=2.459
NC_035080.1	9963735	.	G	A	.	.	MAF_INRAE=11.392
NC_035080.1	9963854	.	A	C	.	.	MAF_USDA=1.639
NC_035080.1	9963872	.	C	G	.	.	MAF_USDA=1.639
NC_035080.1	9963895	.	C	G	.	.	MAF_USDA=1.639
NC_035080.1	9963929	.	C	G	.	.	MAF_USDA=8.333
NC_035080.1	9963930	.	A	T	.	.	MAF_USDA=1.639
NC_035080.1	9963932	.	C	G	.	.	MAF_USDA=2.459
NC_035080.1	9963939	.	C	T	.	.	MAF_USDA=2.459
NC_035080.1	9963999	.	C	G	.	.	MAF_USDA=5.738
NC_035080.1	9964004	.	T	A	.	.	MAF_INRAE=34.177;MAF_USDA=42.353
NC_035080.1	9964065	.	C	A	.	.	MAF_INRAE=8.861;MAF_USDA=5.882
NC_035080.1	9964349	.	G	A	.	.	MAF_USDA=1.639
NC_035080.1	9964407	.	A	G	.	.	MAF_USDA=2.459
NC_035080.1	9964417	.	T	A	.	.	MAF_USDA=2.459
NC_035080.1	9964433	.	T	G	.	.	MAF_USDA=6.557
NC_035080.1	9964653	.	C	T	.	.	MAF_INRAE=33.544;MAF_USDA=36.471
NC_035080.1	9965026	.	T	C	.	.	MAF_INRAE=17.722;MAF_USDA=7.059
NC_035080.1	9965302	.	C	T	.	.	MAF_USDA=9.412
NC_035080.1	9965400	.	G	T	.	.	MAF_USDA=5.738
NC_035080.1	9965419	.	C	T	.	.	MAF_USDA=11.765
NC_035080.1	9965432	.	A	G	.	.	MAF_INRAE=5.696;MAF_USDA=1.639
NC_035080.1	9965514	.	C	A	.	.	MAF_USDA=2.459
NC_035080.1	9965615	.	G	T	.	.	MAF_INRAE=33.544;MAF_USDA=44.706
NC_035080.1	9965622	.	A	G	.	.	MAF_USDA=10.656
NC_035080.1	9965733	.	G	A	.	.	MAF_USDA=2.459
NC_035080.1	9965842	.	G	A	.	.	MAF_USDA=4.918
NC_035080.1	9965953	.	C	T	.	.	MAF_INRAE=36.709;MAF_USDA=5.882
NC_035080.1	9966010	.	C	T	.	.	MAF_INRAE=36.709;MAF_USDA=5.294
NC_035080.1	9966043	.	C	T	.	.	MAF_INRAE=33.544;MAF_USDA=45.882
NC_035080.1	9966111	.	T	A	.	.	MAF_USDA=4.918
NC_035080.1	9966538	.	G	C	.	.	MAF_USDA=1.639
NC_035080.1	9966548	.	C	A	.	.	MAF_USDA=5.294
NC_035080.1	9966579	.	T	A	.	.	MAF_USDA=4.098
NC_035080.1	9967004	.	C	G	.	.	MAF_USDA=6.25
NC_035080.1	9967014	.	C	T	.	.	MAF_USDA=5.738
NC_035080.1	9967058	.	T	G	.	.	MAF_USDA=1.639
NC_035080.1	9967117	.	T	A	.	.	MAF_USDA=1.639
NC_035080.1	9967138	.	C	T	.	.	MAF_USDA=4.167
NC_035080.1	9967155	.	C	T	.	.	MAF_INRAE=33.544;MAF_USDA=35.294
NC_035080.1	9967156	.	G	A	.	.	MAF_USDA=2.459
NC_035080.1	9967222	.	T	A	.	.	MAF_INRAE=21.053
NC_035080.1	9967391	.	A	G	.	.	MAF_USDA=1.639
NC_035080.1	9967574	.	C	T	.	.	MAF_USDA=5.738
NC_035080.1	9967674	.	T	G	.	.	MAF_USDA=5.738
NC_035080.1	9967798	.	C	T	.	.	MAF_USDA=1.639
NC_035080.1	9967991	.	A	T	.	.	MAF_USDA=25.882
NC_035080.1	9968048	.	G	A	.	.	MAF_USDA=5.738
NC_035080.1	9968267	.	T	C	.	.	MAF_USDA=11.765
NC_035080.1	9968269	.	C	T	.	.	MAF_INRAE=27.848;MAF_USDA=23.529
NC_035080.1	9968317	.	G	A	.	.	MAF_USDA=1.639
NC_035080.1	9968325	.	G	A	.	.	MAF_USDA=3.279
NC_035080.1	9968327	.	C	T	.	.	MAF_USDA=5.738
NC_035080.1	9968380	.	G	A	.	.	MAF_USDA=2.459
NC_035080.1	9968426	.	T	G	.	.	MAF_INRAE=27.215;MAF_USDA=24.118
NC_035080.1	9968454	.	C	T	.	.	MAF_USDA=2.5
NC_035080.1	9968461	.	G	A	.	.	MAF_INRAE=33.544;MAF_USDA=30.0
NC_035080.1	9968598	.	C	A	.	.	MAF_INRAE=38.608;MAF_USDA=48.824
NC_035080.1	9968685	.	C	T	.	.	MAF_INRAE=17.722;MAF_USDA=18.75
NC_035080.1	9968820	.	T	A	.	.	MAF_USDA=2.459
NC_035080.1	9968949	.	C	T	.	.	MAF_INRAE=8.861;MAF_USDA=5.882
NC_035080.1	9969041	.	C	T	.	.	MAF_INRAE=17.089;MAF_USDA=11.765
NC_035080.1	9969081	.	G	A	.	.	MAF_USDA=4.118
NC_035080.1	9969084	.	C	G	.	.	MAF_USDA=1.639
NC_035080.1	9969119	.	A	G	.	.	MAF_INRAE=16.456;MAF_USDA=11.765
NC_035080.1	9969146	.	A	G	.	.	MAF_INRAE=37.342;MAF_USDA=47.647
NC_035080.1	9969157	.	A	T	.	.	MAF_USDA=4.918
NC_035080.1	9969241	.	G	T	.	.	MAF_USDA=1.639
NC_035080.1	9969264	.	T	A	.	.	MAF_INRAE=15.823;MAF_USDA=2.459
NC_035080.1	9969289	.	C	T	.	.	MAF_USDA=2.083
NC_035080.1	9969312	.	C	T	.	.	MAF_INRAE=38.608;MAF_USDA=48.824
NC_035080.1	9969386	.	G	A	.	.	MAF_INRAE=17.722;MAF_USDA=11.765
NC_035080.1	9969411	.	C	T	.	.	MAF_INRAE=5.263;MAF_USDA=20.588
NC_035080.1	9969442	.	T	A	.	.	MAF_USDA=1.639
NC_035080.1	9969639	.	A	T	.	.	MAF_USDA=1.639
NC_035080.1	9969710	.	T	G	.	.	MAF_INRAE=45.57;MAF_USDA=36.471
NC_035080.1	9969711	.	T	G	.	.	MAF_INRAE=15.823;MAF_USDA=3.279
NC_035080.1	9969803	.	C	T	.	.	MAF_INRAE=13.333
NC_035080.1	9969807	.	C	A	.	.	MAF_INRAE=2.5
NC_035080.1	9969808	.	A	G	.	.	MAF_USDA=4.167
NC_035080.1	9969891	.	A	C	.	.	MAF_INRAE=8.861;MAF_USDA=5.882
NC_035080.1	9969941	.	C	A	.	.	MAF_USDA=11.475
NC_035080.1	9969945	.	T	G	.	.	MAF_INRAE=8.333
NC_035080.1	9970043	.	G	T	.	.	MAF_INRAE=45.57;MAF_USDA=38.824
NC_035080.1	9970045	.	A	C	.	.	MAF_USDA=2.083
NC_035080.1	9970050	.	T	C	.	.	MAF_USDA=2.459
NC_035080.1	9970338	.	A	C	.	.	MAF_INRAE=38.608;MAF_USDA=46.471
NC_035080.1	9970452	.	C	T	.	.	MAF_USDA=2.459
NC_035080.1	9970555	.	T	C	.	.	MAF_USDA=1.639
NC_035080.1	9970680	.	T	C	.	.	MAF_INRAE=15.823;MAF_USDA=3.279
NC_035080.1	9970746	.	G	A	.	.	MAF_USDA=2.459
NC_035080.1	9970837	.	G	A	.	.	MAF_USDA=3.279
NC_035080.1	9970932	.	C	A	.	.	MAF_INRAE=38.608;MAF_USDA=45.294
NC_035080.1	9971066	.	G	A	.	.	MAF_USDA=2.083
NC_035080.1	9971397	.	A	T	.	.	MAF_USDA=1.639
NC_035080.1	9971435	.	G	T	.	.	MAF_USDA=5.738
NC_035080.1	9971697	.	C	T	.	.	MAF_USDA=1.639
NC_035080.1	9971915	.	C	T	.	.	MAF_INRAE=15.823;MAF_USDA=2.459
NC_035080.1	9972052	.	C	T	.	.	MAF_USDA=2.459
NC_035080.1	9972079	.	C	T	.	.	MAF_USDA=3.529
NC_035080.1	9972223	.	C	A	.	.	MAF_USDA=2.459
NC_035080.1	9972318	.	C	T	.	.	MAF_USDA=2.459
NC_035080.1	9972373	.	A	C	.	.	MAF_INRAE=47.368;MAF_USDA=45.882
NC_035080.1	9972374	.	A	G	.	.	MAF_USDA=2.459
NC_035080.1	9972421	.	G	C	.	.	MAF_USDA=14.583
NC_035080.1	9972961	.	T	C	.	.	MAF_USDA=47.917
NC_035080.1	9973087	.	C	T	.	.	MAF_USDA=10.417
NC_035080.1	9973120	.	A	C	.	.	MAF_USDA=4.118
NC_035080.1	9973152	.	A	T	.	.	MAF_INRAE=26.316;MAF_USDA=2.5
NC_035080.1	9973215	.	T	A	.	.	MAF_USDA=2.083
NC_035080.1	9973283	.	C	T	.	.	MAF_USDA=17.47
NC_035080.1	9974435	.	A	G	.	.	MAF_USDA=1.639
NC_035080.1	9974462	.	C	T	.	.	MAF_USDA=5.294
NC_035080.1	9974589	.	T	C	.	.	MAF_USDA=2.083
NC_035080.1	9974602	.	T	C	.	.	MAF_INRAE=27.215;MAF_USDA=10.0
NC_035080.1	9974620	.	A	G	.	.	MAF_INRAE=6.962;MAF_USDA=13.529
NC_035080.1	9974633	.	T	C	.	.	MAF_INRAE=10.759
NC_035080.1	9974652	.	C	T	.	.	MAF_USDA=5.738
NC_035080.1	9974696	.	G	A	.	.	MAF_USDA=4.167
NC_035080.1	9974713	.	T	C	.	.	MAF_USDA=2.083
NC_035080.1	9974718	.	C	T	.	.	MAF_USDA=10.417
NC_035080.1	9974749	.	C	G	.	.	MAF_USDA=41.765
NC_035080.1	9974750	.	G	T	.	.	MAF_USDA=41.765
NC_035080.1	9974751	.	T	G	.	.	MAF_USDA=42.353
NC_035080.1	9975105	.	C	A	.	.	MAF_INRAE=15.823;MAF_USDA=2.459
NC_035080.1	9975143	.	C	A	.	.	MAF_INRAE=27.848;MAF_USDA=16.471
NC_035080.1	9975216	.	C	T	.	.	MAF_USDA=5.294
NC_035080.1	9975602	.	T	G	.	.	MAF_INRAE=38.608;MAF_USDA=48.824
NC_035080.1	9975608	.	T	A	.	.	MAF_USDA=5.738
NC_035080.1	9975622	.	G	T	.	.	MAF_USDA=3.279
NC_035080.1	9975638	.	A	G	.	.	MAF_USDA=3.279
NC_035080.1	9975828	.	C	T	.	.	MAF_INRAE=11.392
NC_035080.1	9975849	.	C	T	.	.	MAF_INRAE=27.848;MAF_USDA=10.0
NC_035080.1	9975964	.	A	C	.	.	MAF_USDA=8.197
NC_035080.1	9976081	.	G	A	.	.	MAF_USDA=3.279
NC_035080.1	9976093	.	C	T	.	.	MAF_INRAE=17.089;MAF_USDA=7.059
NC_035080.1	9976205	.	A	C	.	.	MAF_INRAE=46.203;MAF_USDA=39.583
NC_035080.1	9976248	.	T	A	.	.	MAF_INRAE=45.57;MAF_USDA=45.294
NC_035080.1	9976262	.	A	T	.	.	MAF_INRAE=45.57;MAF_USDA=45.882
NC_035080.1	9976286	.	G	T	.	.	MAF_INRAE=8.861;MAF_USDA=17.059
NC_035080.1	9976295	.	T	C	.	.	MAF_USDA=1.639
NC_035080.1	9976312	.	T	C	.	.	MAF_USDA=9.836
NC_035080.1	9976351	.	C	T	.	.	MAF_INRAE=45.57;MAF_USDA=47.059
NC_035080.1	9976422	.	C	A	.	.	MAF_INRAE=15.823;MAF_USDA=2.459
NC_035080.1	9976584	.	G	T	.	.	MAF_USDA=5.738
NC_035080.1	9976755	.	T	A	.	.	MAF_USDA=9.836
NC_035080.1	9976776	.	T	G	.	.	MAF_INRAE=15.823
NC_035080.1	9976833	.	C	T	.	.	MAF_USDA=4.098
NC_035080.1	9976861	.	T	C	.	.	MAF_USDA=9.836
NC_035080.1	9976936	.	T	A	.	.	MAF_USDA=3.279
NC_035080.1	9976939	.	G	A	.	.	MAF_USDA=3.279
NC_035080.1	9976951	.	G	C	.	.	MAF_INRAE=37.975;MAF_USDA=45.294
NC_035080.1	9976985	.	G	T	.	.	MAF_USDA=14.754
NC_035080.1	9977054	.	C	T	.	.	MAF_INRAE=17.722;MAF_USDA=7.059
NC_035080.1	9977068	.	A	T	.	.	MAF_USDA=1.639
NC_035080.1	9977098	.	C	A	.	.	MAF_INRAE=45.57;MAF_USDA=46.471
NC_035080.1	9977103	.	C	A	.	.	MAF_INRAE=27.848;MAF_USDA=9.412
NC_035080.1	9977262	.	C	T	.	.	MAF_USDA=2.353
NC_035080.1	9977322	.	A	G	.	.	MAF_INRAE=5.696;MAF_USDA=2.353
NC_035080.1	9977323	.	C	T	.	.	MAF_INRAE=5.833;MAF_USDA=2.353
NC_035080.1	9977378	.	C	A	.	.	MAF_INRAE=15.823;MAF_USDA=2.5
NC_035080.1	9977403	.	A	T	.	.	MAF_USDA=47.917
NC_035080.1	9977573	.	C	A	.	.	MAF_USDA=2.459
NC_035080.1	9977669	.	C	T	.	.	MAF_USDA=2.353
NC_035080.1	9977682	.	T	A	.	.	MAF_USDA=2.459
NC_035080.1	9977695	.	T	A	.	.	MAF_USDA=21.176
NC_035080.1	9977711	.	G	A	.	.	MAF_USDA=2.5
NC_035080.1	9977825	.	T	G	.	.	MAF_INRAE=27.215;MAF_USDA=8.235
NC_035080.1	9977866	.	T	A	.	.	MAF_INRAE=18.333;MAF_USDA=38.235
NC_035080.1	9977914	.	G	T	.	.	MAF_USDA=1.639
NC_035080.1	9977931	.	C	T	.	.	MAF_USDA=1.639
NC_035080.1	9977998	.	T	C	.	.	MAF_USDA=3.279
NC_035080.1	9978014	.	C	T	.	.	MAF_USDA=4.918
NC_035080.1	9978170	.	G	A	.	.	MAF_INRAE=5.833
NC_035080.1	9978181	.	C	A	.	.	MAF_INRAE=5.833
NC_035080.1	9978191	.	C	T	.	.	MAF_INRAE=5.833
NC_035080.1	9978195	.	A	G	.	.	MAF_INRAE=5.833
NC_035080.1	9978272	.	G	T	.	.	MAF_USDA=10.417
NC_035080.1	9978414	.	A	T	.	.	MAF_INRAE=37.975;MAF_USDA=41.176
NC_035080.1	9978416	.	C	T	.	.	MAF_INRAE=35.833;MAF_USDA=49.412
NC_035080.1	9978431	.	A	C	.	.	MAF_INRAE=5.696
NC_035080.1	9978502	.	G	T	.	.	MAF_USDA=2.459
NC_035080.1	9978597	.	C	T	.	.	MAF_INRAE=21.053;MAF_USDA=10.588
NC_035080.1	9978622	.	C	G	.	.	MAF_INRAE=8.228;MAF_USDA=2.083
NC_035080.1	9978624	.	A	C	.	.	MAF_INRAE=15.823
NC_035080.1	9978639	.	A	T	.	.	MAF_USDA=1.639
NC_035080.1	9978661	.	A	C	.	.	MAF_USDA=2.459
NC_035080.1	9978665	.	T	G	.	.	MAF_INRAE=34.167;MAF_USDA=2.083
NC_035080.1	9978666	.	A	G	.	.	MAF_INRAE=34.167;MAF_USDA=2.083
NC_035080.1	9978667	.	C	G	.	.	MAF_INRAE=34.167;MAF_USDA=2.083
NC_035080.1	9978679	.	A	C	.	.	MAF_USDA=22.917
NC_035080.1	9978819	.	A	G	.	.	MAF_INRAE=14.167;MAF_USDA=1.639
NC_035080.1	9978879	.	C	A	.	.	MAF_INRAE=37.975;MAF_USDA=41.765
NC_035080.1	9978932	.	C	T	.	.	MAF_USDA=10.417
NC_035080.1	9978936	.	C	T	.	.	MAF_INRAE=14.167;MAF_USDA=1.639
NC_035080.1	9978962	.	C	T	.	.	MAF_USDA=4.098
NC_035080.1	9979082	.	T	C	.	.	MAF_INRAE=8.228;MAF_USDA=15.882
NC_035080.1	9979265	.	T	C	.	.	MAF_USDA=12.295
NC_035080.1	9979307	.	G	A	.	.	MAF_USDA=4.098
NC_035080.1	9979394	.	C	T	.	.	MAF_USDA=3.279
NC_035080.1	9979436	.	G	A	.	.	MAF_INRAE=15.823;MAF_USDA=2.459
NC_035080.1	9979497	.	G	A	.	.	MAF_USDA=1.639
NC_035080.1	9979535	.	T	G	.	.	MAF_INRAE=8.861;MAF_USDA=4.706
NC_035080.1	9979602	.	G	T	.	.	MAF_USDA=6.557
NC_035080.1	9979608	.	C	T	.	.	MAF_INRAE=15.823;MAF_USDA=2.459
NC_035080.1	9979619	.	C	T	.	.	MAF_INRAE=27.215;MAF_USDA=9.412
NC_035080.1	9979644	.	A	G	.	.	MAF_USDA=2.459
NC_035080.1	9979797	.	C	T	.	.	MAF_USDA=2.459
NC_035080.1	9979809	.	A	T	.	.	MAF_INRAE=17.089;MAF_USDA=8.235
NC_035080.1	9979811	.	T	C	.	.	MAF_USDA=18.235
NC_035080.1	9979812	.	G	T	.	.	MAF_USDA=18.235
NC_035080.1	9979880	.	T	C	.	.	MAF_USDA=3.279
NC_035080.1	9979982	.	C	A	.	.	MAF_USDA=28.235
NC_035080.1	9980014	.	T	A	.	.	MAF_USDA=1.639
NC_035080.1	9980128	.	T	C	.	.	MAF_USDA=2.459
NC_035080.1	9980176	.	C	T	.	.	MAF_USDA=28.235
NC_035080.1	9980241	.	A	G	.	.	MAF_INRAE=15.823;MAF_USDA=2.459
NC_035080.1	9980401	.	A	T	.	.	MAF_USDA=20.588
NC_035080.1	9980457	.	A	T	.	.	MAF_INRAE=45.57;MAF_USDA=17.647
NC_035080.1	9980490	.	G	A	.	.	MAF_USDA=12.353
NC_035080.1	9980577	.	A	G	.	.	MAF_USDA=1.639
NC_035080.1	9980636	.	T	A	.	.	MAF_INRAE=44.937;MAF_USDA=25.0
NC_035080.1	9980637	.	G	T	.	.	MAF_INRAE=49.167;MAF_USDA=25.0
NC_035080.1	9980837	.	T	G	.	.	MAF_USDA=3.279
NC_035080.1	9980841	.	G	T	.	.	MAF_INRAE=45.57;MAF_USDA=17.647
NC_035080.1	9980843	.	A	T	.	.	MAF_INRAE=48.333;MAF_USDA=17.647
NC_035080.1	9980844	.	T	A	.	.	MAF_INRAE=48.333;MAF_USDA=17.647
NC_035080.1	9980845	.	T	G	.	.	MAF_USDA=5.738
NC_035080.1	9980880	.	G	A	.	.	MAF_USDA=1.639
NC_035080.1	9981021	.	C	T	.	.	MAF_INRAE=11.392
NC_035080.1	9981030	.	T	C	.	.	MAF_USDA=1.639
NC_035080.1	9981038	.	G	T	.	.	MAF_INRAE=27.848;MAF_USDA=2.083
NC_035080.1	9981121	.	C	T	.	.	MAF_USDA=1.667
NC_035080.1	9981471	.	A	T	.	.	MAF_USDA=28.824
NC_035080.1	9981499	.	C	T	.	.	MAF_USDA=2.459
NC_035080.1	9981526	.	T	G	.	.	MAF_USDA=3.279
NC_035080.1	9981608	.	T	A	.	.	MAF_INRAE=15.19;MAF_USDA=2.459
NC_035080.1	9981692	.	T	G	.	.	MAF_USDA=2.459
NC_035080.1	9981693	.	T	G	.	.	MAF_USDA=10.656
NC_035080.1	9981739	.	C	G	.	.	MAF_INRAE=16.456;MAF_USDA=37.059
NC_035080.1	9981799	.	C	A	.	.	MAF_INRAE=15.823;MAF_USDA=6.557
NC_035080.1	9981822	.	C	A	.	.	MAF_USDA=8.333
NC_035080.1	9981856	.	T	A	.	.	MAF_INRAE=12.5
NC_035080.1	9981878	.	C	T	.	.	MAF_INRAE=15.823;MAF_USDA=2.459
NC_035080.1	9981943	.	G	A	.	.	MAF_INRAE=38.608;MAF_USDA=41.667
NC_035080.1	9981970	.	C	T	.	.	MAF_USDA=10.417
NC_035080.1	9982115	.	A	T	.	.	MAF_USDA=3.279
NC_035080.1	9982139	.	C	T	.	.	MAF_USDA=4.098
NC_035080.1	9982179	.	A	G	.	.	MAF_USDA=2.083
NC_035080.1	9982182	.	G	T	.	.	MAF_INRAE=27.848;MAF_USDA=5.294
NC_035080.1	9982260	.	G	T	.	.	MAF_USDA=2.459
NC_035080.1	9982264	.	C	T	.	.	MAF_INRAE=15.823;MAF_USDA=6.557
NC_035080.1	9982275	.	G	T	.	.	MAF_USDA=3.279
NC_035080.1	9982347	.	C	T	.	.	MAF_INRAE=38.608;MAF_USDA=47.647
NC_035080.1	9982399	.	G	C	.	.	MAF_USDA=3.529
NC_035080.1	9982417	.	A	C	.	.	MAF_USDA=12.295
NC_035080.1	9982442	.	T	C	.	.	MAF_USDA=2.083
NC_035080.1	9982486	.	G	A	.	.	MAF_INRAE=15.823;MAF_USDA=6.557
NC_035080.1	9982603	.	C	A	.	.	MAF_INRAE=15.823;MAF_USDA=6.557
NC_035080.1	9982709	.	G	T	.	.	MAF_USDA=3.279
NC_035080.1	9982893	.	G	T	.	.	MAF_INRAE=15.823
NC_035080.1	9982903	.	A	G	.	.	MAF_USDA=1.639
NC_035080.1	9983043	.	C	A	.	.	MAF_USDA=3.279
NC_035080.1	9983138	.	T	C	.	.	MAF_INRAE=15.823;MAF_USDA=2.459
NC_035080.1	9983217	.	C	T	.	.	MAF_USDA=1.639
NC_035080.1	9983231	.	G	T	.	.	MAF_INRAE=27.848;MAF_USDA=35.294
NC_035080.1	9983262	.	T	C	.	.	MAF_USDA=1.639
NC_035080.1	9983311	.	C	T	.	.	MAF_INRAE=8.861;MAF_USDA=39.583
NC_035080.1	9983327	.	C	T	.	.	MAF_USDA=1.639
NC_035080.1	9983361	.	T	A	.	.	MAF_INRAE=17.089;MAF_USDA=7.647
NC_035080.1	9983389	.	A	C	.	.	MAF_USDA=5.294
NC_035080.1	9983468	.	G	A	.	.	MAF_USDA=35.417
NC_035080.1	9983592	.	A	G	.	.	MAF_INRAE=31.013;MAF_USDA=39.881
NC_035080.1	9983695	.	C	T	.	.	MAF_INRAE=28.481;MAF_USDA=16.471
NC_035080.1	9983700	.	T	C	.	.	MAF_INRAE=14.557;MAF_USDA=2.459
NC_035080.1	9983729	.	G	T	.	.	MAF_INRAE=5.696;MAF_USDA=1.639
NC_035080.1	9983898	.	T	C	.	.	MAF_INRAE=37.975;MAF_USDA=48.235
NC_035080.1	9983992	.	C	A	.	.	MAF_USDA=4.918
NC_035080.1	9984001	.	A	G	.	.	MAF_USDA=4.098
NC_035080.1	9984009	.	A	T	.	.	MAF_INRAE=15.823;MAF_USDA=2.459
NC_035080.1	9984010	.	T	G	.	.	MAF_INRAE=47.5;MAF_USDA=48.824
NC_035080.1	9984065	.	T	C	.	.	MAF_USDA=3.279
NC_035080.1	9984074	.	T	G	.	.	MAF_USDA=1.639
NC_035080.1	9984095	.	T	A	.	.	MAF_INRAE=37.975;MAF_USDA=50.0
NC_035080.1	9984222	.	C	T	.	.	MAF_USDA=1.639
NC_035080.1	9984272	.	A	G	.	.	MAF_USDA=4.098
NC_035080.1	9984429	.	C	T	.	.	MAF_INRAE=38.608;MAF_USDA=47.059
NC_035080.1	9984510	.	A	T	.	.	MAF_USDA=1.639
NC_035080.1	9984544	.	C	T	.	.	MAF_INRAE=15.823;MAF_USDA=2.459
NC_035080.1	9984594	.	T	C	.	.	MAF_INRAE=29.747;MAF_USDA=40.588
NC_035080.1	9984595	.	G	T	.	.	MAF_USDA=4.918
NC_035080.1	9984603	.	T	G	.	.	MAF_USDA=2.5
NC_035080.1	9984906	.	C	T	.	.	MAF_INRAE=38.608;MAF_USDA=47.059
NC_035080.1	9984958	.	C	T	.	.	MAF_USDA=1.639
NC_035080.1	9984989	.	C	T	.	.	MAF_INRAE=8.861;MAF_USDA=4.706
NC_035080.1	9985015	.	G	A	.	.	MAF_USDA=4.098
NC_035080.1	9985023	.	A	G	.	.	MAF_INRAE=27.848;MAF_USDA=32.353
NC_035080.1	9985028	.	G	C	.	.	MAF_INRAE=38.608;MAF_USDA=48.824
NC_035080.1	9985185	.	G	A	.	.	MAF_INRAE=17.722;MAF_USDA=8.235
NC_035080.1	9985382	.	G	A	.	.	MAF_USDA=2.459
NC_035080.1	9985468	.	G	A	.	.	MAF_INRAE=15.823;MAF_USDA=2.459
NC_035080.1	9985606	.	C	A	.	.	MAF_INRAE=11.392
NC_035080.1	9985607	.	A	T	.	.	MAF_INRAE=27.848;MAF_USDA=21.765
NC_035080.1	9985615	.	T	C	.	.	MAF_USDA=3.279
NC_035080.1	9985732	.	C	T	.	.	MAF_USDA=12.353
NC_035080.1	9985796	.	C	T	.	.	MAF_USDA=2.459
NC_035080.1	9985819	.	G	A	.	.	MAF_USDA=1.639
NC_035080.1	9985939	.	CAAAAAAAAAA	CAAAAAAAAAT	.	.	MAF_USDA=2.083
NC_035080.1	9985971	.	T	C	.	.	MAF_USDA=3.279
NC_035080.1	9986154	.	C	A	.	.	MAF_USDA=4.167
NC_035080.1	9986173	.	C	A	.	.	MAF_USDA=1.695
NC_035080.1	9986174	.	C	T	.	.	MAF_USDA=1.695
NC_035080.1	9986176	.	A	T	.	.	MAF_USDA=1.639
NC_035080.1	9986309	.	G	C	.	.	MAF_USDA=3.279
NC_035080.1	9986329	.	G	A	.	.	MAF_USDA=12.941
NC_035080.1	9986366	.	T	G	.	.	MAF_USDA=3.279
NC_035080.1	9986426	.	A	C	.	.	MAF_USDA=2.459
NC_035080.1	9986446	.	T	A	.	.	MAF_INRAE=15.833
NC_035080.1	9986515	.	C	T	.	.	MAF_INRAE=27.215;MAF_USDA=22.941
NC_035080.1	9986517	.	C	T	.	.	MAF_USDA=4.098
NC_035080.1	9986529	.	A	T	.	.	MAF_USDA=6.557
NC_035080.1	9986705	.	T	A	.	.	MAF_USDA=4.918
NC_035080.1	9986715	.	T	C	.	.	MAF_USDA=4.098
NC_035080.1	9986781	.	C	T	.	.	MAF_USDA=4.098
NC_035080.1	9986925	.	C	T	.	.	MAF_INRAE=27.215;MAF_USDA=11.111
NC_035080.1	9987003	.	C	T	.	.	MAF_USDA=3.333
NC_035080.1	9987027	.	G	T	.	.	MAF_USDA=3.333
NC_035080.1	9987066	.	A	T	.	.	MAF_USDA=3.333
NC_035080.1	9987157	.	A	C	.	.	MAF_INRAE=38.608;MAF_USDA=40.0
NC_035080.1	9987159	.	A	G	.	.	MAF_INRAE=35.833;MAF_USDA=40.0
NC_035080.1	9987160	.	C	T	.	.	MAF_INRAE=17.722;MAF_USDA=2.5
NC_035080.1	9987356	.	C	A	.	.	MAF_USDA=4.918
NC_035080.1	9987359	.	C	T	.	.	MAF_USDA=2.459
NC_035080.1	9987522	.	G	C	.	.	MAF_INRAE=27.848;MAF_USDA=7.377
NC_035080.1	9987638	.	T	A	.	.	MAF_USDA=3.279
NC_035080.1	9987700	.	C	A	.	.	MAF_USDA=4.098
NC_035080.1	9987780	.	G	A	.	.	MAF_USDA=5.738
NC_035080.1	9987835	.	A	C	.	.	MAF_USDA=4.098
NC_035080.1	9987867	.	G	T	.	.	MAF_INRAE=15.823;MAF_USDA=3.279
NC_035080.1	9987897	.	T	G	.	.	MAF_USDA=2.459
NC_035080.1	9987947	.	G	A	.	.	MAF_INRAE=17.089;MAF_USDA=8.235
NC_035080.1	9987976	.	G	A	.	.	MAF_INRAE=12.5;MAF_USDA=2.459
NC_035080.1	9988039	.	T	G	.	.	MAF_USDA=2.083
NC_035080.1	9988103	.	C	T	.	.	MAF_USDA=3.279
NC_035080.1	9988226	.	G	T	.	.	MAF_USDA=4.706
NC_035080.1	9988238	.	C	A	.	.	MAF_INRAE=14.167
NC_035080.1	9988251	.	A	C	.	.	MAF_INRAE=47.5;MAF_USDA=42.941
NC_035080.1	9988301	.	C	A	.	.	MAF_USDA=3.279
NC_035080.1	9988364	.	T	C	.	.	MAF_INRAE=11.667
NC_035080.1	9988368	.	G	T	.	.	MAF_INRAE=11.667;MAF_USDA=3.279
NC_035080.1	9988546	.	G	A	.	.	MAF_INRAE=31.646;MAF_USDA=28.824
NC_035080.1	9988552	.	T	G	.	.	MAF_INRAE=14.167;MAF_USDA=1.639
NC_035080.1	9988606	.	C	T	.	.	MAF_USDA=1.639
NC_035080.1	9988621	.	A	G	.	.	MAF_USDA=4.918
NC_035080.1	9988782	.	T	G	.	.	MAF_INRAE=15.823;MAF_USDA=2.459
NC_035080.1	9988803	.	G	T	.	.	MAF_INRAE=43.671;MAF_USDA=47.059
NC_035080.1	9988820	.	T	A	.	.	MAF_INRAE=14.167;MAF_USDA=1.639
NC_035080.1	9988921	.	T	C	.	.	MAF_USDA=8.197
NC_035080.1	9988940	.	C	T	.	.	MAF_USDA=1.639
NC_035080.1	9988983	.	A	T	.	.	MAF_INRAE=36.709;MAF_USDA=35.882
NC_035080.1	9989253	.	A	T	.	.	MAF_INRAE=35.443;MAF_USDA=27.083
NC_035080.1	9989255	.	A	T	.	.	MAF_USDA=27.083
NC_035080.1	9989263	.	T	A	.	.	MAF_INRAE=28.481;MAF_USDA=10.0
NC_035080.1	9989298	.	A	C	.	.	MAF_USDA=11.765
NC_035080.1	9989322	.	G	A	.	.	MAF_USDA=11.176
NC_035080.1	9989327	.	T	A	.	.	MAF_INRAE=34.81;MAF_USDA=45.882
NC_035080.1	9989343	.	A	C	.	.	MAF_INRAE=29.114;MAF_USDA=10.0
NC_035080.1	9989409	.	G	A	.	.	MAF_USDA=4.918
NC_035080.1	9989454	.	T	G	.	.	MAF_USDA=6.557
NC_035080.1	9989486	.	A	T	.	.	MAF_USDA=2.381
NC_035080.1	9989488	.	T	G	.	.	MAF_USDA=2.381
NC_035080.1	9989489	.	G	A	.	.	MAF_USDA=2.381
NC_035080.1	9989535	.	T	C	.	.	MAF_USDA=1.639
NC_035080.1	9989845	.	G	A	.	.	MAF_USDA=8.333
NC_035080.1	9989878	.	G	T	.	.	MAF_USDA=1.639
NC_035080.1	9989948	.	C	T	.	.	MAF_INRAE=14.167;MAF_USDA=1.639
NC_035080.1	9989961	.	C	T	.	.	MAF_INRAE=14.167;MAF_USDA=1.639
NC_035080.1	9991117	.	T	C	.	.	MAF_INRAE=17.089;MAF_USDA=15.882
NC_035080.1	9991138	.	A	C	.	.	MAF_USDA=1.639
NC_035080.1	9991146	.	A	T	.	.	MAF_INRAE=15.823;MAF_USDA=2.459
NC_035080.1	9991280	.	C	T	.	.	MAF_USDA=3.279
NC_035080.1	9991415	.	C	A	.	.	MAF_USDA=4.167
NC_035080.1	9991658	.	C	T	.	.	MAF_USDA=1.639
NC_035080.1	9991726	.	C	A	.	.	MAF_INRAE=29.747;MAF_USDA=11.176
NC_035080.1	9991777	.	A	T	.	.	MAF_USDA=18.235
NC_035080.1	9991801	.	C	A	.	.	MAF_USDA=1.639
NC_035080.1	9991884	.	C	T	.	.	MAF_INRAE=1.667
NC_035080.1	9991885	.	T	G	.	.	MAF_INRAE=1.667
NC_035080.1	9991886	.	C	T	.	.	MAF_INRAE=1.667
NC_035080.1	9991916	.	C	T	.	.	MAF_INRAE=1.667
NC_035080.1	9991941	.	A	G	.	.	MAF_USDA=3.279
NC_035080.1	9992003	.	T	G	.	.	MAF_INRAE=5.696;MAF_USDA=1.639
NC_035080.1	9992030	.	T	A	.	.	MAF_USDA=7.377
NC_035080.1	9992038	.	T	A	.	.	MAF_USDA=3.279
NC_035080.1	9992079	.	C	A	.	.	MAF_USDA=4.167
NC_035080.1	9992085	.	T	A	.	.	MAF_USDA=3.333
NC_035080.1	9992091	.	C	T	.	.	MAF_USDA=8.333
NC_035080.1	9992097	.	G	A	.	.	MAF_USDA=3.333
NC_035080.1	9992144	.	G	A	.	.	MAF_USDA=4.098
NC_035080.1	9992160	.	T	G	.	.	MAF_INRAE=31.667;MAF_USDA=37.5
NC_035080.1	9992538	.	A	G	.	.	MAF_INRAE=35.443;MAF_USDA=39.583
NC_035080.1	9992585	.	C	A	.	.	MAF_INRAE=14.167
NC_035080.1	9992589	.	T	C	.	.	MAF_INRAE=14.167
NC_035080.1	9992632	.	G	A	.	.	MAF_INRAE=11.392
NC_035080.1	9992787	.	T	C	.	.	MAF_USDA=4.918
NC_035080.1	9992924	.	G	C	.	.	MAF_USDA=4.118
NC_035080.1	9996822	.	T	C	.	.	MAF_INRAE=6.329;MAF_USDA=14.754
NC_035080.1	9997021	.	T	G	.	.	MAF_INRAE=8.228;MAF_USDA=16.471
NC_035080.1	9997027	.	T	C	.	.	MAF_USDA=1.639
NC_035080.1	9997037	.	A	G	.	.	MAF_USDA=11.475
NC_035080.1	9997044	.	C	A	.	.	MAF_INRAE=10.759
NC_035080.1	9997058	.	C	A	.	.	MAF_USDA=2.459
NC_035080.1	9997085	.	C	T	.	.	MAF_USDA=2.459
NC_035080.1	9997273	.	A	T	.	.	MAF_INRAE=34.177;MAF_USDA=34.118
NC_035080.1	9997418	.	C	T	.	.	MAF_USDA=4.167
NC_035080.1	9997465	.	G	T	.	.	MAF_USDA=4.098
NC_035080.1	9997738	.	T	G	.	.	MAF_USDA=2.459
NC_035080.1	9997765	.	T	A	.	.	MAF_INRAE=35.443;MAF_USDA=33.529
NC_035080.1	9997769	.	A	T	.	.	MAF_INRAE=31.667;MAF_USDA=33.529
NC_035080.1	9997826	.	T	C	.	.	MAF_USDA=2.459
NC_035080.1	9997833	.	C	A	.	.	MAF_USDA=11.765
NC_035080.1	9997909	.	A	T	.	.	MAF_INRAE=9.167;MAF_USDA=2.353
NC_035080.1	9997945	.	G	A	.	.	MAF_USDA=2.459
NC_035080.1	9998103	.	G	A	.	.	MAF_INRAE=27.848
NC_035080.1	9998111	.	C	G	.	.	MAF_USDA=4.098
NC_035080.1	9998148	.	T	G	.	.	MAF_USDA=3.279
NC_035080.1	9998278	.	T	G	.	.	MAF_INRAE=35.0;MAF_USDA=20.833
NC_035080.1	9998327	.	G	A	.	.	MAF_USDA=37.5
NC_035080.1	9998377	.	A	C	.	.	MAF_USDA=1.639
NC_035080.1	9998407	.	A	T	.	.	MAF_USDA=39.583
NC_035080.1	9998431	.	G	A	.	.	MAF_INRAE=14.167;MAF_USDA=21.765
NC_035080.1	9998432	.	A	T	.	.	MAF_USDA=4.098
NC_035080.1	9998520	.	T	G	.	.	MAF_INRAE=5.696;MAF_USDA=2.459
NC_035080.1	9998563	.	A	C	.	.	MAF_INRAE=15.823;MAF_USDA=2.459
NC_035080.1	9998565	.	G	T	.	.	MAF_INRAE=14.167
NC_035080.1	9998592	.	C	A	.	.	MAF_USDA=12.941
NC_035080.1	9998623	.	C	T	.	.	MAF_INRAE=15.823;MAF_USDA=2.459
NC_035080.1	9998677	.	C	A	.	.	MAF_INRAE=7.5
NC_035080.1	9998693	.	T	C	.	.	MAF_INRAE=7.5
NC_035080.1	9998742	.	G	T	.	.	MAF_INRAE=3.333
NC_035080.1	9998743	.	C	A	.	.	MAF_INRAE=3.333
NC_035080.1	9998758	.	T	C	.	.	MAF_USDA=1.639
NC_035080.1	9998793	.	C	T	.	.	MAF_INRAE=8.333
NC_035080.1	9998813	.	A	G	.	.	MAF_INRAE=15.0;MAF_USDA=8.235
NC_035080.1	9998817	.	T	C	.	.	MAF_USDA=3.279
NC_035080.1	9998819	.	T	C	.	.	MAF_USDA=1.639
NC_035080.1	9998826	.	C	A	.	.	MAF_USDA=2.083
NC_035080.1	9998831	.	A	G	.	.	MAF_USDA=4.098
NC_035080.1	9998905	.	C	T	.	.	MAF_INRAE=4.167;MAF_USDA=3.279
NC_035080.1	9998913	.	T	C	.	.	MAF_INRAE=2.5
NC_035080.1	9998919	.	A	T	.	.	MAF_INRAE=1.667
NC_035080.1	9998936	.	T	C	.	.	MAF_INRAE=3.333
NC_035080.1	9998938	.	C	T	.	.	MAF_INRAE=3.333
NC_035080.1	9998957	.	G	A	.	.	MAF_INRAE=5.833
NC_035080.1	9999012	.	T	A	.	.	MAF_INRAE=11.667
NC_035080.1	9999013	.	A	T	.	.	MAF_INRAE=26.667
NC_035080.1	9999032	.	A	G	.	.	MAF_INRAE=5.0
NC_035080.1	9999042	.	G	A	.	.	MAF_INRAE=2.5
NC_035080.1	9999079	.	A	G	.	.	MAF_INRAE=14.167;MAF_USDA=22.917
NC_035080.1	9999145	.	T	C	.	.	MAF_INRAE=2.5
NC_035080.1	9999435	.	T	G	.	.	MAF_INRAE=9.167;MAF_USDA=2.083
NC_035080.1	9999451	.	T	A	.	.	MAF_INRAE=19.167;MAF_USDA=43.75
NC_035080.1	9999476	.	A	T	.	.	MAF_USDA=13.934
NC_035080.1	9999541	.	C	A	.	.	MAF_USDA=2.083
NC_035080.1	9999611	.	C	T	.	.	MAF_INRAE=25.316;MAF_USDA=48.235
NC_035080.1	9999625	.	G	A	.	.	MAF_USDA=4.118
NC_035080.1	9999648	.	C	A	.	.	MAF_INRAE=15.823;MAF_USDA=2.459
NC_035080.1	9999812	.	C	A	.	.	MAF_USDA=4.098
NC_035080.1	9999885	.	A	G	.	.	MAF_INRAE=47.368;MAF_USDA=44.643
NC_035080.1	9999931	.	T	C	.	.	MAF_USDA=27.083
NC_035080.1	9999973	.	C	T	.	.	MAF_USDA=2.459
NC_035080.1	10000008	.	C	A	.	.	MAF_USDA=11.176
NC_035080.1	10000054	.	G	T	.	.	MAF_INRAE=25.949;MAF_USDA=48.235
NC_035080.1	10000096	.	G	A	.	.	MAF_INRAE=25.949;MAF_USDA=48.824
NC_035080.1	10000140	.	T	C	.	.	MAF_INRAE=25.949;MAF_USDA=48.824
NC_035080.1	10000173	.	A	G	.	.	MAF_INRAE=9.167;MAF_USDA=2.353
NC_035080.1	10000231	.	A	G	.	.	MAF_USDA=2.459
NC_035080.1	10000244	.	A	G	.	.	MAF_USDA=8.824
NC_035080.1	10000302	.	G	A	.	.	MAF_USDA=1.639
NC_035080.1	10000303	.	G	A	.	.	MAF_USDA=10.417
NC_035080.1	10000531	.	C	A	.	.	MAF_INRAE=10.127;MAF_USDA=30.0
NC_035080.1	10000591	.	A	T	.	.	MAF_USDA=2.459
NC_035080.1	10000592	.	T	A	.	.	MAF_USDA=2.459
NC_035080.1	10000669	.	C	T	.	.	MAF_INRAE=25.949;MAF_USDA=37.059
NC_035080.1	10000806	.	G	C	.	.	MAF_INRAE=25.949;MAF_USDA=35.294
NC_035080.1	10000807	.	G	A	.	.	MAF_INRAE=16.667;MAF_USDA=8.235
NC_035080.1	10000832	.	T	C	.	.	MAF_USDA=4.167
NC_035080.1	10000907	.	G	T	.	.	MAF_INRAE=25.949;MAF_USDA=41.765
NC_035080.1	10000946	.	C	T	.	.	MAF_USDA=11.176
NC_035080.1	10001006	.	C	A	.	.	MAF_USDA=5.882
NC_035080.1	10001070	.	G	T	.	.	MAF_INRAE=10.127;MAF_USDA=28.235
NC_035080.1	10001142	.	T	G	.	.	MAF_INRAE=15.823;MAF_USDA=32.353
NC_035080.1	10001172	.	T	G	.	.	MAF_USDA=2.083
NC_035080.1	10001193	.	G	T	.	.	MAF_INRAE=8.861;MAF_USDA=25.294
NC_035080.1	10001301	.	G	T	.	.	MAF_INRAE=10.127;MAF_USDA=29.412
NC_035080.1	10001318	.	G	T	.	.	MAF_INRAE=25.949;MAF_USDA=37.059
NC_035080.1	10001386	.	G	T	.	.	MAF_INRAE=15.823;MAF_USDA=31.176
NC_035080.1	10001391	.	G	A	.	.	MAF_USDA=1.639
NC_035080.1	10001488	.	A	C	.	.	MAF_USDA=4.118
NC_035080.1	10001661	.	C	T	.	.	MAF_INRAE=10.127;MAF_USDA=28.235
NC_035080.1	10001664	.	G	T	.	.	MAF_USDA=1.765
NC_035080.1	10001687	.	A	C	.	.	MAF_USDA=30.0
NC_035080.1	10001915	.	G	A	.	.	MAF_INRAE=10.127;MAF_USDA=29.412
NC_035080.1	10002057	.	A	T	.	.	MAF_INRAE=5.696;MAF_USDA=1.639
NC_035080.1	10002075	.	G	A	.	.	MAF_INRAE=10.127;MAF_USDA=28.824
NC_035080.1	10002163	.	C	A	.	.	MAF_USDA=4.167
NC_035080.1	10002242	.	G	A	.	.	MAF_INRAE=10.127;MAF_USDA=28.235
NC_035080.1	10002360	.	C	T	.	.	MAF_INRAE=8.333
NC_035080.1	10002401	.	C	A	.	.	MAF_USDA=12.353
NC_035080.1	10002618	.	G	A	.	.	MAF_USDA=3.279
NC_035080.1	10002908	.	A	G	.	.	MAF_USDA=1.639
NC_035080.1	10002974	.	C	T	.	.	MAF_INRAE=20.886;MAF_USDA=9.412
NC_035080.1	10002994	.	T	G	.	.	MAF_USDA=5.738
NC_035080.1	10003111	.	G	A	.	.	MAF_INRAE=5.263;MAF_USDA=43.529
NC_035080.1	10003270	.	A	G	.	.	MAF_INRAE=5.263;MAF_USDA=25.294
NC_035080.1	10003303	.	C	A	.	.	MAF_USDA=1.639
NC_035080.1	10003393	.	T	G	.	.	MAF_INRAE=35.443;MAF_USDA=28.235
NC_035080.1	10003720	.	C	T	.	.	MAF_USDA=7.377
NC_035080.1	10003778	.	G	A	.	.	MAF_USDA=1.639
NC_035080.1	10003794	.	G	A	.	.	MAF_INRAE=5.696;MAF_USDA=1.639
NC_035080.1	10003802	.	C	T	.	.	MAF_INRAE=8.861;MAF_USDA=17.647
NC_035080.1	10004093	.	A	G	.	.	MAF_INRAE=44.304;MAF_USDA=47.647
NC_035080.1	10004133	.	A	G	.	.	MAF_USDA=11.176
NC_035080.1	10004144	.	G	A	.	.	MAF_USDA=1.639
NC_035080.1	10004161	.	G	T	.	.	MAF_USDA=10.0
NC_035080.1	10004188	.	C	T	.	.	MAF_USDA=1.639
NC_035080.1	10004219	.	G	A	.	.	MAF_USDA=2.459
NC_035080.1	10004257	.	T	A	.	.	MAF_INRAE=35.443;MAF_USDA=47.059
NC_035080.1	10004577	.	A	C	.	.	MAF_USDA=4.918
NC_035080.1	10004639	.	C	T	.	.	MAF_INRAE=34.177;MAF_USDA=12.941
NC_035080.1	10004741	.	T	C	.	.	MAF_USDA=18.824
NC_035080.1	10004767	.	G	T	.	.	MAF_INRAE=8.861;MAF_USDA=39.583
NC_035080.1	10004783	.	G	C	.	.	MAF_USDA=4.098
NC_035080.1	10004857	.	A	T	.	.	MAF_USDA=8.333
NC_035080.1	10004861	.	A	G	.	.	MAF_USDA=8.333
NC_035080.1	10005081	.	A	G	.	.	MAF_USDA=2.459
NC_035080.1	10005840	.	C	A	.	.	MAF_USDA=1.695
NC_035080.1	10006016	.	C	T	.	.	MAF_USDA=5.738
NC_035080.1	10006146	.	A	T	.	.	MAF_USDA=10.656
NC_035080.1	10006345	.	G	T	.	.	MAF_USDA=4.167
NC_035080.1	10011126	.	A	C	.	.	MAF_USDA=10.417
NC_035080.1	10011161	.	A	C	.	.	MAF_USDA=10.417
NC_035080.1	10011341	.	T	C	.	.	MAF_INRAE=2.5
NC_035080.1	10011377	.	G	A	.	.	MAF_INRAE=15.789;MAF_USDA=4.706
NC_035080.1	10011694	.	G	T	.	.	MAF_INRAE=8.861;MAF_USDA=49.412
NC_035080.1	10011795	.	C	T	.	.	MAF_USDA=3.529
NC_035080.1	10011820	.	A	C	.	.	MAF_USDA=13.529
NC_035080.1	10011928	.	C	A	.	.	MAF_USDA=4.118
NC_035080.1	10011941	.	G	A	.	.	MAF_USDA=3.279
NC_035080.1	10012100	.	A	C	.	.	MAF_USDA=13.934
NC_035080.1	10012122	.	T	A	.	.	MAF_USDA=14.754
NC_035080.1	10012129	.	G	T	.	.	MAF_INRAE=44.937;MAF_USDA=27.059
NC_035080.1	10012130	.	G	A	.	.	MAF_INRAE=49.167;MAF_USDA=38.824
NC_035080.1	10012354	.	G	A	.	.	MAF_INRAE=34.177;MAF_USDA=19.412
NC_035080.1	10012363	.	T	G	.	.	MAF_USDA=1.639
NC_035080.1	10012410	.	A	G	.	.	MAF_USDA=2.083
NC_035080.1	10012518	.	G	A	.	.	MAF_USDA=2.083
NC_035080.1	10012555	.	G	A	.	.	MAF_INRAE=44.304;MAF_USDA=26.471
NC_035080.1	10012583	.	G	T	.	.	MAF_INRAE=44.304;MAF_USDA=25.0
NC_035080.1	10012610	.	G	A	.	.	MAF_INRAE=34.177;MAF_USDA=7.377
NC_035080.1	10012614	.	A	T	.	.	MAF_USDA=4.918
NC_035080.1	10012616	.	T	A	.	.	MAF_INRAE=34.177;MAF_USDA=8.197
NC_035080.1	10012638	.	G	T	.	.	MAF_INRAE=21.519;MAF_USDA=22.917
NC_035080.1	10012650	.	T	C	.	.	MAF_USDA=4.918
NC_035080.1	10012768	.	C	T	.	.	MAF_USDA=6.471
NC_035080.1	10012842	.	C	T	.	.	MAF_INRAE=44.304;MAF_USDA=26.471
NC_035080.1	10012872	.	G	A	.	.	MAF_USDA=1.639
NC_035080.1	10012893	.	C	T	.	.	MAF_USDA=2.459
NC_035080.1	10013013	.	G	A	.	.	MAF_USDA=18.235
NC_035080.1	10013022	.	G	A	.	.	MAF_USDA=7.059
NC_035080.1	10013047	.	C	T	.	.	MAF_USDA=2.083
NC_035080.1	10013106	.	A	C	.	.	MAF_INRAE=31.579;MAF_USDA=26.829
NC_035080.1	10013201	.	C	A	.	.	MAF_USDA=2.5
NC_035080.1	10013205	.	G	T	.	.	MAF_INRAE=5.696;MAF_USDA=1.667
NC_035080.1	10013283	.	A	T	.	.	MAF_USDA=1.639
NC_035080.1	10013355	.	G	T	.	.	MAF_USDA=18.452
NC_035080.1	10013602	.	C	T	.	.	MAF_INRAE=44.304;MAF_USDA=25.882
NC_035080.1	10013603	.	G	A	.	.	MAF_USDA=3.279
NC_035080.1	10013679	.	T	G	.	.	MAF_INRAE=43.038;MAF_USDA=46.471
NC_035080.1	10013708	.	G	T	.	.	MAF_INRAE=34.177;MAF_USDA=8.197
NC_035080.1	10013819	.	C	G	.	.	MAF_USDA=1.639
NC_035080.1	10013998	.	G	T	.	.	MAF_INRAE=32.911;MAF_USDA=18.824
NC_035080.1	10014025	.	G	A	.	.	MAF_USDA=1.639
NC_035080.1	10014060	.	G	A	.	.	MAF_USDA=7.647
NC_035080.1	10014109	.	G	A	.	.	MAF_INRAE=44.304;MAF_USDA=25.294
NC_035080.1	10014256	.	G	T	.	.	MAF_INRAE=21.519;MAF_USDA=9.412
NC_035080.1	10014360	.	A	G	.	.	MAF_USDA=1.639
NC_035080.1	10014517	.	G	T	.	.	MAF_INRAE=11.392
NC_035080.1	10014520	.	G	A	.	.	MAF_USDA=2.459
NC_035080.1	10014624	.	G	T	.	.	MAF_USDA=7.059
NC_035080.1	10014658	.	C	A	.	.	MAF_USDA=7.647
NC_035080.1	10014659	.	T	A	.	.	MAF_USDA=7.059
NC_035080.1	10014816	.	G	A	.	.	MAF_USDA=1.639
NC_035080.1	10014824	.	G	T	.	.	MAF_USDA=26.471
NC_035080.1	10014882	.	C	T	.	.	MAF_INRAE=11.392
NC_035080.1	10014945	.	A	G	.	.	MAF_USDA=13.529
NC_035080.1	10015003	.	T	A	.	.	MAF_USDA=7.059
NC_035080.1	10015034	.	G	A	.	.	MAF_USDA=1.639
NC_035080.1	10015035	.	C	T	.	.	MAF_USDA=13.529
NC_035080.1	10015039	.	A	C	.	.	MAF_USDA=3.279
NC_035080.1	10015043	.	A	G	.	.	MAF_USDA=10.588
NC_035080.1	10015044	.	G	C	.	.	MAF_USDA=13.529
NC_035080.1	10015093	.	G	A	.	.	MAF_USDA=11.176
NC_035080.1	10015103	.	C	T	.	.	MAF_USDA=3.279
NC_035080.1	10015159	.	A	G	.	.	MAF_USDA=10.87
NC_035080.1	10015161	.	A	C	.	.	MAF_USDA=10.87
NC_035080.1	10015189	.	T	C	.	.	MAF_USDA=12.346
NC_035080.1	10015203	.	A	T	.	.	MAF_USDA=2.174
NC_035080.1	10015219	.	T	C	.	.	MAF_USDA=16.049
NC_035080.1	10015262	.	A	C	.	.	MAF_USDA=3.448
NC_035080.1	10015330	.	C	G	.	.	MAF_USDA=11.176
NC_035080.1	10015341	.	C	T	.	.	MAF_INRAE=20.253;MAF_USDA=13.529
NC_035080.1	10015427	.	G	C	.	.	MAF_USDA=4.098
NC_035080.1	10015456	.	T	G	.	.	MAF_USDA=11.31
NC_035080.1	10015473	.	C	T	.	.	MAF_USDA=1.667
NC_035080.1	10015534	.	C	A	.	.	MAF_USDA=2.083
NC_035080.1	10015536	.	C	A	.	.	MAF_INRAE=2.5
NC_035080.1	10015538	.	T	A	.	.	MAF_INRAE=2.5
NC_035080.1	10015596	.	T	A	.	.	MAF_INRAE=4.43
NC_035080.1	10015646	.	G	T	.	.	MAF_USDA=4.918
NC_035080.1	10015706	.	A	G	.	.	MAF_USDA=12.353
NC_035080.1	10015756	.	G	T	.	.	MAF_INRAE=21.519;MAF_USDA=22.941
NC_035080.1	10015757	.	A	C	.	.	MAF_INRAE=16.667;MAF_USDA=23.529
NC_035080.1	10015866	.	C	T	.	.	MAF_INRAE=8.861;MAF_USDA=39.583
NC_035080.1	10015880	.	T	G	.	.	MAF_USDA=4.918
NC_035080.1	10015899	.	G	A	.	.	MAF_INRAE=8.861;MAF_USDA=4.706
NC_035080.1	10015928	.	C	T	.	.	MAF_USDA=6.471
NC_035080.1	10015983	.	AGGGGGA	AGGGGGG	.	.	MAF_USDA=6.25
NC_035080.1	10015989	.	A	G	.	.	MAF_USDA=11.864
NC_035080.1	10016018	.	C	T	.	.	MAF_USDA=4.098
NC_035080.1	10016121	.	G	A	.	.	MAF_USDA=1.765
NC_035080.1	10016134	.	T	G	.	.	MAF_USDA=14.118
NC_035080.1	10016291	.	T	G	.	.	MAF_INRAE=20.253;MAF_USDA=32.353
NC_035080.1	10016485	.	C	A	.	.	MAF_USDA=11.765
NC_035080.1	10016488	.	C	T	.	.	MAF_USDA=3.279
NC_035080.1	10016690	.	A	T	.	.	MAF_USDA=3.279
NC_035080.1	10016691	.	G	T	.	.	MAF_USDA=3.279
NC_035080.1	10016692	.	G	C	.	.	MAF_USDA=3.279
NC_035080.1	10016771	.	G	A	.	.	MAF_USDA=4.918
NC_035080.1	10016999	.	A	C	.	.	MAF_USDA=2.459
NC_035080.1	10017027	.	A	C	.	.	MAF_USDA=12.295
NC_035080.1	10017162	.	G	A	.	.	MAF_USDA=4.098
NC_035080.1	10017256	.	G	C	.	.	MAF_USDA=4.098
NC_035080.1	10017270	.	T	C	.	.	MAF_INRAE=5.696;MAF_USDA=1.639
NC_035080.1	10017509	.	A	T	.	.	MAF_INRAE=5.263;MAF_USDA=1.639
NC_035080.1	10017511	.	T	A	.	.	MAF_USDA=14.706
NC_035080.1	10017513	.	T	A	.	.	MAF_USDA=3.279
NC_035080.1	10017589	.	C	T	.	.	MAF_USDA=1.639
NC_035080.1	10017694	.	A	C	.	.	MAF_INRAE=34.177;MAF_USDA=25.882
NC_035080.1	10017729	.	A	G	.	.	MAF_USDA=1.765
NC_035080.1	10017925	.	G	A	.	.	MAF_INRAE=21.519;MAF_USDA=26.471
NC_035080.1	10017950	.	T	C	.	.	MAF_USDA=3.279
NC_035080.1	10017987	.	A	C	.	.	MAF_INRAE=21.519;MAF_USDA=25.294
NC_035080.1	10018077	.	T	G	.	.	MAF_INRAE=21.519;MAF_USDA=14.118
NC_035080.1	10018136	.	G	A	.	.	MAF_USDA=3.279
NC_035080.1	10018157	.	A	C	.	.	MAF_USDA=2.941
NC_035080.1	10018323	.	A	G	.	.	MAF_USDA=10.588
NC_035080.1	10018330	.	G	A	.	.	MAF_INRAE=20.886;MAF_USDA=28.235
NC_035080.1	10018432	.	C	G	.	.	MAF_INRAE=21.519;MAF_USDA=28.235
NC_035080.1	10018468	.	A	G	.	.	MAF_USDA=4.098
NC_035080.1	10018480	.	G	T	.	.	MAF_INRAE=21.519;MAF_USDA=28.824
NC_035080.1	10018543	.	A	T	.	.	MAF_USDA=11.176
NC_035080.1	10018592	.	C	A	.	.	MAF_INRAE=17.722;MAF_USDA=12.941
NC_035080.1	10018633	.	G	A	.	.	MAF_INRAE=8.333;MAF_USDA=1.667
NC_035080.1	10018730	.	T	A	.	.	MAF_USDA=1.639
NC_035080.1	10018758	.	C	A	.	.	MAF_INRAE=12.658;MAF_USDA=25.0
NC_035080.1	10018800	.	T	C	.	.	MAF_USDA=15.06
NC_035080.1	10018805	.	C	T	.	.	MAF_USDA=14.634
NC_035080.1	10018812	.	A	C	.	.	MAF_USDA=15.854
NC_035080.1	10018819	.	G	A	.	.	MAF_USDA=3.39
NC_035080.1	10018832	.	A	C	.	.	MAF_USDA=10.417
NC_035080.1	10018834	.	G	A	.	.	MAF_USDA=10.417
NC_035080.1	10018839	.	C	T	.	.	MAF_USDA=12.5
NC_035080.1	10018910	.	T	C	.	.	MAF_USDA=13.529
NC_035080.1	10018923	.	C	T	.	.	MAF_INRAE=16.456;MAF_USDA=4.098
NC_035080.1	10018927	.	G	A	.	.	MAF_INRAE=10.833;MAF_USDA=4.098
NC_035080.1	10018941	.	T	G	.	.	MAF_INRAE=10.833
NC_035080.1	10018942	.	T	A	.	.	MAF_USDA=5.738
NC_035080.1	10018969	.	T	C	.	.	MAF_INRAE=10.833;MAF_USDA=21.765
NC_035080.1	10018983	.	T	C	.	.	MAF_INRAE=11.667
NC_035080.1	10018988	.	T	A	.	.	MAF_USDA=12.651
NC_035080.1	10018992	.	C	T	.	.	MAF_USDA=12.651
NC_035080.1	10018996	.	A	T	.	.	MAF_USDA=12.651
NC_035080.1	10019004	.	T	C	.	.	MAF_INRAE=12.5;MAF_USDA=19.277
NC_035080.1	10019064	.	A	G	.	.	MAF_INRAE=3.333
NC_035080.1	10019070	.	C	T	.	.	MAF_INRAE=3.333
NC_035080.1	10019100	.	C	A	.	.	MAF_USDA=8.696
NC_035080.1	10019101	.	A	G	.	.	MAF_INRAE=7.5
NC_035080.1	10019107	.	A	C	.	.	MAF_INRAE=13.924;MAF_USDA=15.254
NC_035080.1	10019113	.	A	C	.	.	MAF_USDA=4.918
NC_035080.1	10019129	.	A	G	.	.	MAF_USDA=4.098
NC_035080.1	10019134	.	T	C	.	.	MAF_INRAE=17.722;MAF_USDA=9.412
NC_035080.1	10019139	.	C	T	.	.	MAF_USDA=12.941
NC_035080.1	10019229	.	A	C	.	.	MAF_USDA=1.639
NC_035080.1	10019290	.	T	C	.	.	MAF_USDA=8.333
NC_035080.1	10019320	.	G	T	.	.	MAF_INRAE=21.519
NC_035080.1	10019391	.	C	T	.	.	MAF_INRAE=31.579;MAF_USDA=17.647
NC_035080.1	10019401	.	T	C	.	.	MAF_INRAE=31.579;MAF_USDA=17.647
NC_035080.1	10019424	.	A	T	.	.	MAF_INRAE=21.519;MAF_USDA=14.706
NC_035080.1	10019471	.	G	A	.	.	MAF_INRAE=33.544;MAF_USDA=17.647
NC_035080.1	10019492	.	G	T	.	.	MAF_INRAE=22.785;MAF_USDA=40.0
NC_035080.1	10019518	.	C	A	.	.	MAF_USDA=14.706
NC_035080.1	10019563	.	G	A	.	.	MAF_INRAE=34.177;MAF_USDA=17.647
NC_035080.1	10019621	.	T	G	.	.	MAF_INRAE=21.519;MAF_USDA=31.765
NC_035080.1	10019645	.	G	A	.	.	MAF_USDA=15.294
NC_035080.1	10019655	.	T	A	.	.	MAF_INRAE=21.519;MAF_USDA=13.529
NC_035080.1	10019656	.	T	G	.	.	MAF_INRAE=16.667;MAF_USDA=13.529
NC_035080.1	10019744	.	T	A	.	.	MAF_USDA=1.639
NC_035080.1	10019833	.	C	G	.	.	MAF_USDA=1.639
NC_035080.1	10019835	.	T	A	.	.	MAF_INRAE=4.167;MAF_USDA=4.098
NC_035080.1	10019848	.	G	T	.	.	MAF_USDA=3.279
NC_035080.1	10019852	.	G	T	.	.	MAF_INRAE=4.167
NC_035080.1	10019865	.	A	C	.	.	MAF_INRAE=3.333
NC_035080.1	10019875	.	G	A	.	.	MAF_USDA=6.25
NC_035080.1	10019883	.	G	A	.	.	MAF_USDA=10.656
NC_035080.1	10019893	.	T	G	.	.	MAF_USDA=6.557
NC_035080.1	10019930	.	T	C	.	.	MAF_USDA=1.639
NC_035080.1	10019939	.	C	T	.	.	MAF_USDA=8.235
NC_035080.1	10019973	.	A	G	.	.	MAF_USDA=2.459
NC_035080.1	10020682	.	A	C	.	.	MAF_USDA=22.917
NC_035080.1	10020709	.	C	G	.	.	MAF_USDA=10.656
NC_035080.1	10020727	.	C	A	.	.	MAF_USDA=12.5
NC_035080.1	10020737	.	C	G	.	.	MAF_USDA=6.25
NC_035080.1	10020738	.	A	G	.	.	MAF_USDA=29.167
NC_035080.1	10020741	.	T	C	.	.	MAF_USDA=21.429
NC_035080.1	10020742	.	T	A	.	.	MAF_USDA=18.75
NC_035080.1	10020744	.	G	T	.	.	MAF_USDA=4.098
NC_035080.1	10020761	.	T	C	.	.	MAF_USDA=6.557
NC_035080.1	10020779	.	G	A	.	.	MAF_USDA=2.459
NC_035080.1	10020782	.	C	T	.	.	MAF_USDA=2.459
NC_035080.1	10020783	.	T	A	.	.	MAF_USDA=1.639
NC_035080.1	10020837	.	T	C	.	.	MAF_USDA=41.667
NC_035080.1	10020846	.	G	T	.	.	MAF_USDA=2.459
NC_035080.1	10020853	.	G	C	.	.	MAF_INRAE=3.333;MAF_USDA=5.738
NC_035080.1	10020857	.	C	T	.	.	MAF_USDA=2.459
NC_035080.1	10020863	.	T	C	.	.	MAF_USDA=3.279
NC_035080.1	10020879	.	A	G	.	.	MAF_USDA=7.377
NC_035080.1	10020880	.	C	T	.	.	MAF_INRAE=3.333
NC_035080.1	10020909	.	G	A	.	.	MAF_INRAE=36.842;MAF_USDA=7.377
NC_035080.1	10020926	.	T	A	.	.	MAF_USDA=2.459
NC_035080.1	10021025	.	A	G	.	.	MAF_USDA=9.412
NC_035080.1	10021032	.	A	G	.	.	MAF_USDA=9.412
NC_035080.1	10021038	.	T	C	.	.	MAF_USDA=9.412
NC_035080.1	10021089	.	A	G	.	.	MAF_USDA=1.639
NC_035080.1	10021174	.	A	C	.	.	MAF_INRAE=21.519;MAF_USDA=13.529
NC_035080.1	10021213	.	G	A	.	.	MAF_USDA=14.118
NC_035080.1	10021221	.	A	G	.	.	MAF_INRAE=20.886;MAF_USDA=9.412
NC_035080.1	10021231	.	T	G	.	.	MAF_USDA=13.529
NC_035080.1	10021236	.	T	A	.	.	MAF_INRAE=20.886;MAF_USDA=13.529
NC_035080.1	10021345	.	C	T	.	.	MAF_USDA=3.279
NC_035080.1	10021350	.	C	T	.	.	MAF_USDA=2.459
NC_035080.1	10021364	.	G	A	.	.	MAF_USDA=12.048
NC_035080.1	10021445	.	G	T	.	.	MAF_USDA=5.952
NC_035080.1	10021681	.	C	T	.	.	MAF_INRAE=31.579;MAF_USDA=10.714
NC_035080.1	10021713	.	G	T	.	.	MAF_USDA=16.471
NC_035080.1	10021736	.	A	T	.	.	MAF_USDA=15.06
NC_035080.1	10021737	.	C	T	.	.	MAF_USDA=14.458
NC_035080.1	10021807	.	A	G	.	.	MAF_INRAE=2.5
NC_035080.1	10021831	.	G	C	.	.	MAF_USDA=15.882
NC_035080.1	10021966	.	C	G	.	.	MAF_USDA=1.667
NC_035080.1	10022084	.	C	T	.	.	MAF_USDA=14.706
NC_035080.1	10022158	.	G	A	.	.	MAF_USDA=41.667
NC_035080.1	10022286	.	T	C	.	.	MAF_USDA=4.118
NC_035080.1	10022289	.	C	T	.	.	MAF_INRAE=20.886;MAF_USDA=14.118
NC_035080.1	10022298	.	C	G	.	.	MAF_USDA=4.918
NC_035080.1	10022349	.	A	C	.	.	MAF_INRAE=41.667;MAF_USDA=41.667
NC_035080.1	10022352	.	T	C	.	.	MAF_INRAE=41.667;MAF_USDA=41.667
NC_035080.1	10022366	.	A	T	.	.	MAF_INRAE=20.886;MAF_USDA=30.0
NC_035080.1	10022380	.	C	T	.	.	MAF_USDA=1.639
NC_035080.1	10022386	.	A	G	.	.	MAF_INRAE=31.646;MAF_USDA=44.706
NC_035080.1	10022493	.	T	G	.	.	MAF_INRAE=32.911;MAF_USDA=10.656
NC_035080.1	10022510	.	C	A	.	.	MAF_USDA=2.459
NC_035080.1	10022536	.	C	T	.	.	MAF_USDA=16.471
NC_035080.1	10022544	.	C	A	.	.	MAF_USDA=5.357
NC_035080.1	10022636	.	C	T	.	.	MAF_INRAE=34.177;MAF_USDA=17.059
NC_035080.1	10022776	.	C	T	.	.	MAF_INRAE=36.842;MAF_USDA=12.941
NC_035080.1	10022777	.	G	A	.	.	MAF_USDA=18.824
NC_035080.1	10022801	.	G	A	.	.	MAF_INRAE=35.443;MAF_USDA=40.0
NC_035080.1	10022802	.	T	G	.	.	MAF_INRAE=8.861;MAF_USDA=16.471
NC_035080.1	10022804	.	G	A	.	.	MAF_USDA=5.294
NC_035080.1	10022861	.	A	G	.	.	MAF_USDA=7.647
NC_035080.1	10022864	.	G	A	.	.	MAF_USDA=4.098
NC_035080.1	10022933	.	G	A	.	.	MAF_INRAE=21.519;MAF_USDA=11.765
NC_035080.1	10023018	.	A	T	.	.	MAF_USDA=1.639
NC_035080.1	10023027	.	T	A	.	.	MAF_INRAE=22.152;MAF_USDA=5.357
NC_035080.1	10023029	.	A	C	.	.	MAF_USDA=5.0
NC_035080.1	10023089	.	C	T	.	.	MAF_USDA=21.176
NC_035080.1	10023158	.	C	A	.	.	MAF_INRAE=34.177;MAF_USDA=18.235
NC_035080.1	10023222	.	A	C	.	.	MAF_INRAE=20.886;MAF_USDA=13.529
NC_035080.1	10023292	.	C	T	.	.	MAF_USDA=6.557
NC_035080.1	10023369	.	A	G	.	.	MAF_INRAE=34.177;MAF_USDA=8.197
NC_035080.1	10023377	.	A	G	.	.	MAF_USDA=2.459
NC_035080.1	10023462	.	C	T	.	.	MAF_INRAE=4.167;MAF_USDA=10.0
NC_035080.1	10023467	.	T	G	.	.	MAF_USDA=25.294
NC_035080.1	10023490	.	T	C	.	.	MAF_INRAE=20.253;MAF_USDA=35.882
NC_035080.1	10023506	.	G	T	.	.	MAF_INRAE=14.167;MAF_USDA=11.176
NC_035080.1	10023528	.	C	T	.	.	MAF_USDA=18.75
NC_035080.1	10023529	.	C	T	.	.	MAF_USDA=18.75
NC_035080.1	10023553	.	A	T	.	.	MAF_USDA=1.639
NC_035080.1	10023606	.	A	G	.	.	MAF_USDA=9.412
NC_035080.1	10023679	.	C	A	.	.	MAF_USDA=1.639
NC_035080.1	10023702	.	G	C	.	.	MAF_INRAE=22.152;MAF_USDA=38.824
NC_035080.1	10023901	.	G	A	.	.	MAF_USDA=25.882
NC_035080.1	10023995	.	G	A	.	.	MAF_USDA=9.836
NC_035080.1	10024031	.	G	T	.	.	MAF_USDA=34.426
NC_035080.1	10024051	.	G	A	.	.	MAF_INRAE=5.833;MAF_USDA=16.393
NC_035080.1	10024064	.	A	C	.	.	MAF_INRAE=4.167;MAF_USDA=14.754
NC_035080.1	10024079	.	A	G	.	.	MAF_USDA=10.656
NC_035080.1	10024231	.	T	C	.	.	MAF_INRAE=43.671;MAF_USDA=45.882
NC_035080.1	10024313	.	C	G	.	.	MAF_USDA=2.459
NC_035080.1	10024315	.	T	G	.	.	MAF_USDA=18.033
NC_035080.1	10024332	.	G	T	.	.	MAF_USDA=25.294
NC_035080.1	10024340	.	G	A	.	.	MAF_USDA=25.294
NC_035080.1	10024511	.	G	T	.	.	MAF_USDA=1.639
NC_035080.1	10024583	.	T	C	.	.	MAF_USDA=17.213
NC_035080.1	10024597	.	C	A	.	.	MAF_USDA=19.672
NC_035080.1	10024689	.	C	T	.	.	MAF_USDA=25.294
NC_035080.1	10024733	.	T	A	.	.	MAF_INRAE=10.127;MAF_USDA=2.459
NC_035080.1	10024801	.	G	T	.	.	MAF_USDA=1.639
NC_035080.1	10024829	.	A	C	.	.	MAF_USDA=4.098
NC_035080.1	10024863	.	C	G	.	.	MAF_USDA=2.083
NC_035080.1	10024880	.	A	C	.	.	MAF_USDA=1.639
NC_035080.1	10024887	.	G	A	.	.	MAF_USDA=22.353
NC_035080.1	10024920	.	C	A	.	.	MAF_INRAE=22.785;MAF_USDA=45.833
NC_035080.1	10024968	.	T	G	.	.	MAF_USDA=25.882
NC_035080.1	10025040	.	G	T	.	.	MAF_USDA=2.459
NC_035080.1	10025231	.	G	T	.	.	MAF_USDA=32.53
NC_035080.1	10025319	.	T	G	.	.	MAF_INRAE=22.152;MAF_USDA=38.824
NC_035080.1	10025324	.	G	A	.	.	MAF_INRAE=20.886;MAF_USDA=13.529
NC_035080.1	10025354	.	C	T	.	.	MAF_INRAE=22.152;MAF_USDA=38.824
NC_035080.1	10025413	.	A	C	.	.	MAF_INRAE=22.785;MAF_USDA=50.0
NC_035080.1	10025422	.	G	T	.	.	MAF_USDA=1.639
NC_035080.1	10025437	.	A	T	.	.	MAF_USDA=8.235
NC_035080.1	10025443	.	T	G	.	.	MAF_INRAE=22.785;MAF_USDA=35.294
NC_035080.1	10025531	.	T	G	.	.	MAF_INRAE=21.519;MAF_USDA=12.941
NC_035080.1	10025555	.	T	C	.	.	MAF_INRAE=22.785;MAF_USDA=38.235
NC_035080.1	10025643	.	G	A	.	.	MAF_USDA=2.083
NC_035080.1	10025646	.	T	C	.	.	MAF_INRAE=21.519;MAF_USDA=38.824
NC_035080.1	10025827	.	C	T	.	.	MAF_USDA=1.667
NC_035080.1	10025860	.	C	T	.	.	MAF_INRAE=21.519;MAF_USDA=9.524
NC_035080.1	10025868	.	T	C	.	.	MAF_USDA=1.667
NC_035080.1	10025975	.	A	C	.	.	MAF_USDA=1.667
NC_035080.1	10025993	.	C	A	.	.	MAF_INRAE=21.519;MAF_USDA=22.917
NC_035080.1	10026009	.	G	A	.	.	MAF_INRAE=33.544;MAF_USDA=16.071
NC_035080.1	10026025	.	C	A	.	.	MAF_USDA=4.167
NC_035080.1	10026057	.	A	G	.	.	MAF_INRAE=20.886;MAF_USDA=12.5
NC_035080.1	10026078	.	C	T	.	.	MAF_USDA=25.595
NC_035080.1	10026123	.	G	A	.	.	MAF_USDA=2.5
NC_035080.1	10026188	.	C	A	.	.	MAF_INRAE=21.519;MAF_USDA=12.5
NC_035080.1	10026222	.	T	A	.	.	MAF_INRAE=16.667
NC_035080.1	10026240	.	C	T	.	.	MAF_INRAE=21.519;MAF_USDA=13.095
NC_035080.1	10026396	.	A	G	.	.	MAF_INRAE=18.354;MAF_USDA=37.5
NC_035080.1	10026410	.	C	T	.	.	MAF_INRAE=17.722
NC_035080.1	10026411	.	A	T	.	.	MAF_INRAE=12.5
NC_035080.1	10026440	.	A	G	.	.	MAF_INRAE=10.833;MAF_USDA=25.424
NC_035080.1	10026472	.	A	G	.	.	MAF_INRAE=20.253
NC_035080.1	10026473	.	C	G	.	.	MAF_INRAE=14.167
NC_035080.1	10026474	.	T	G	.	.	MAF_INRAE=14.167
NC_035080.1	10026524	.	C	T	.	.	MAF_USDA=10.0
NC_035080.1	10026545	.	G	A	.	.	MAF_USDA=23.81
NC_035080.1	10026552	.	C	T	.	.	MAF_USDA=21.765
NC_035080.1	10026553	.	C	T	.	.	MAF_INRAE=43.038;MAF_USDA=37.647
NC_035080.1	10026558	.	A	C	.	.	MAF_USDA=1.667
NC_035080.1	10026559	.	C	T	.	.	MAF_USDA=1.639
NC_035080.1	10026687	.	G	A	.	.	MAF_USDA=25.0
NC_035080.1	10026693	.	C	G	.	.	MAF_USDA=24.699
NC_035080.1	10026734	.	T	C	.	.	MAF_USDA=24.405
NC_035080.1	10026770	.	T	C	.	.	MAF_USDA=1.667
NC_035080.1	10026772	.	G	T	.	.	MAF_USDA=1.667
NC_035080.1	10026794	.	G	T	.	.	MAF_USDA=1.667
NC_035080.1	10026805	.	T	C	.	.	MAF_INRAE=22.152;MAF_USDA=38.69
NC_035080.1	10026924	.	C	T	.	.	MAF_INRAE=34.177;MAF_USDA=8.197
NC_035080.1	10026981	.	C	T	.	.	MAF_INRAE=21.519;MAF_USDA=13.095
NC_035080.1	10026982	.	A	G	.	.	MAF_INRAE=16.667;MAF_USDA=37.5
NC_035080.1	10027034	.	A	G	.	.	MAF_USDA=3.333
NC_035080.1	10027059	.	G	A	.	.	MAF_INRAE=5.696;MAF_USDA=1.667
NC_035080.1	10027061	.	G	A	.	.	MAF_INRAE=41.667;MAF_USDA=8.333
NC_035080.1	10027097	.	T	C	.	.	MAF_USDA=3.571
NC_035080.1	10027108	.	T	C	.	.	MAF_INRAE=22.785;MAF_USDA=38.69
NC_035080.1	10027219	.	T	G	.	.	MAF_INRAE=22.785;MAF_USDA=39.286
NC_035080.1	10027227	.	T	A	.	.	MAF_INRAE=22.785;MAF_USDA=39.286
NC_035080.1	10027228	.	G	T	.	.	MAF_USDA=5.0
NC_035080.1	10027321	.	C	T	.	.	MAF_USDA=4.167
NC_035080.1	10027378	.	A	C	.	.	MAF_INRAE=22.152;MAF_USDA=45.833
NC_035080.1	10027379	.	G	A	.	.	MAF_USDA=2.5
NC_035080.1	10027432	.	T	G	.	.	MAF_USDA=18.333
NC_035080.1	10027452	.	A	T	.	.	MAF_USDA=4.167
NC_035080.1	10027479	.	C	T	.	.	MAF_INRAE=20.886;MAF_USDA=22.917
NC_035080.1	10027490	.	A	T	.	.	MAF_INRAE=12.025;MAF_USDA=2.5
NC_035080.1	10027507	.	A	G	.	.	MAF_USDA=1.667
NC_035080.1	10027633	.	C	T	.	.	MAF_USDA=11.31
NC_035080.1	10027649	.	T	A	.	.	MAF_INRAE=21.519;MAF_USDA=13.095
NC_035080.1	10027710	.	A	G	.	.	MAF_INRAE=22.785;MAF_USDA=39.286
NC_035080.1	10027728	.	T	G	.	.	MAF_INRAE=21.519;MAF_USDA=13.69
NC_035080.1	10027729	.	T	G	.	.	MAF_INRAE=34.177;MAF_USDA=8.333
NC_035080.1	10027831	.	A	C	.	.	MAF_INRAE=22.785;MAF_USDA=39.881
NC_035080.1	10027838	.	C	A	.	.	MAF_INRAE=8.861;MAF_USDA=17.262
NC_035080.1	10027846	.	G	T	.	.	MAF_USDA=8.333
NC_035080.1	10027916	.	A	T	.	.	MAF_USDA=26.786
NC_035080.1	10027922	.	T	C	.	.	MAF_USDA=1.667
NC_035080.1	10027943	.	C	T	.	.	MAF_USDA=2.5
NC_035080.1	10027956	.	A	C	.	.	MAF_USDA=1.667
NC_035080.1	10027959	.	A	T	.	.	MAF_USDA=1.639
NC_035080.1	10028157	.	T	G	.	.	MAF_USDA=1.639
NC_035080.1	10028215	.	C	G	.	.	MAF_USDA=13.69
NC_035080.1	10028282	.	T	G	.	.	MAF_USDA=2.5
NC_035080.1	10028288	.	C	T	.	.	MAF_USDA=3.333
NC_035080.1	10028370	.	A	G	.	.	MAF_USDA=26.19
NC_035080.1	10028376	.	T	A	.	.	MAF_USDA=1.667
NC_035080.1	10028380	.	T	A	.	.	MAF_USDA=1.667
NC_035080.1	10028386	.	C	A	.	.	MAF_USDA=6.667
NC_035080.1	10028420	.	A	G	.	.	MAF_USDA=2.5
NC_035080.1	10028531	.	A	C	.	.	MAF_USDA=1.667
NC_035080.1	10028604	.	G	T	.	.	MAF_USDA=43.75
NC_035080.1	10028652	.	G	A	.	.	MAF_USDA=41.071
NC_035080.1	10028762	.	T	G	.	.	MAF_USDA=37.647
NC_035080.1	10028873	.	G	A	.	.	MAF_USDA=39.881
NC_035080.1	10028874	.	T	A	.	.	MAF_USDA=6.667
NC_035080.1	10029055	.	T	C	.	.	MAF_USDA=37.5
NC_035080.1	10029059	.	C	T	.	.	MAF_USDA=2.5
NC_035080.1	10029107	.	T	G	.	.	MAF_USDA=39.286
NC_035080.1	10029125	.	T	C	.	.	MAF_USDA=5.0
NC_035080.1	10029209	.	C	A	.	.	MAF_USDA=7.738
NC_035080.1	10029250	.	G	A	.	.	MAF_USDA=7.5
NC_035080.1	10029276	.	G	T	.	.	MAF_USDA=41.071
NC_035080.1	10029335	.	T	C	.	.	MAF_USDA=1.667
NC_035080.1	10029353	.	C	A	.	.	MAF_USDA=26.786
NC_035080.1	10029507	.	A	T	.	.	MAF_USDA=30.0
NC_035080.1	10029520	.	G	T	.	.	MAF_USDA=39.583
NC_035080.1	10029525	.	T	G	.	.	MAF_USDA=18.75
NC_035080.1	10029547	.	G	T	.	.	MAF_USDA=22.917
NC_035080.1	10029577	.	A	G	.	.	MAF_USDA=26.19
NC_035080.1	10029601	.	G	T	.	.	MAF_USDA=2.5
NC_035080.1	10029627	.	G	C	.	.	MAF_USDA=39.881
NC_035080.1	10029651	.	G	A	.	.	MAF_USDA=4.167
NC_035080.1	10029675	.	C	T	.	.	MAF_USDA=14.286
NC_035080.1	10029736	.	C	A	.	.	MAF_USDA=2.941
NC_035080.1	10029789	.	G	A	.	.	MAF_USDA=14.118
NC_035080.1	10029811	.	A	C	.	.	MAF_USDA=4.118
NC_035080.1	10029880	.	C	T	.	.	MAF_USDA=13.69
NC_035080.1	10029897	.	T	G	.	.	MAF_USDA=39.286
NC_035080.1	10029904	.	T	C	.	.	MAF_USDA=38.69
NC_035080.1	10029929	.	G	A	.	.	MAF_USDA=5.833
NC_035080.1	10029979	.	G	T	.	.	MAF_USDA=10.588
NC_035080.1	10029984	.	T	A	.	.	MAF_USDA=21.765
NC_035080.1	10030113	.	C	T	.	.	MAF_USDA=25.0
NC_035080.1	10030277	.	T	C	.	.	MAF_USDA=13.529
NC_035080.1	10030382	.	T	G	.	.	MAF_USDA=10.417
NC_035080.1	10030488	.	C	T	.	.	MAF_USDA=11.765
NC_035080.1	10030504	.	T	C	.	.	MAF_USDA=36.471
NC_035080.1	10030587	.	A	G	.	.	MAF_USDA=31.967
NC_035080.1	10030597	.	C	T	.	.	MAF_USDA=45.294
NC_035080.1	10030602	.	A	G	.	.	MAF_USDA=39.412
NC_035080.1	10030604	.	A	C	.	.	MAF_USDA=40.588
NC_035080.1	10030699	.	T	A	.	.	MAF_USDA=13.69
NC_035080.1	10030825	.	C	A	.	.	MAF_USDA=1.639
NC_035080.1	10030831	.	G	T	.	.	MAF_USDA=1.639
NC_035080.1	10030880	.	A	T	.	.	MAF_USDA=13.529
NC_035080.1	10030964	.	A	C	.	.	MAF_USDA=38.095
NC_035080.1	10030982	.	T	G	.	.	MAF_USDA=37.647
NC_035080.1	10031021	.	T	A	.	.	MAF_USDA=38.554
NC_035080.1	10031024	.	A	C	.	.	MAF_USDA=3.39
NC_035080.1	10031031	.	C	A	.	.	MAF_USDA=22.917
NC_035080.1	10031036	.	T	A	.	.	MAF_USDA=1.695
NC_035080.1	10031050	.	G	A	.	.	MAF_USDA=39.157
NC_035080.1	10031064	.	T	A	.	.	MAF_USDA=1.667
NC_035080.1	10031075	.	T	G	.	.	MAF_USDA=1.667
NC_035080.1	10031076	.	T	C	.	.	MAF_USDA=3.333
NC_035080.1	10031168	.	G	A	.	.	MAF_USDA=5.294
NC_035080.1	10031182	.	C	T	.	.	MAF_USDA=1.639
NC_035080.1	10031242	.	A	T	.	.	MAF_USDA=3.333
NC_035080.1	10031246	.	A	T	.	.	MAF_USDA=3.571
NC_035080.1	10031248	.	G	A	.	.	MAF_USDA=22.024
NC_035080.1	10031351	.	C	A	.	.	MAF_INRAE=22.785;MAF_USDA=38.235
NC_035080.1	10031532	.	T	C	.	.	MAF_USDA=9.412
NC_035080.1	10031651	.	T	C	.	.	MAF_INRAE=5.696;MAF_USDA=1.639
NC_035080.1	10031723	.	C	A	.	.	MAF_USDA=3.279
NC_035080.1	10031726	.	C	A	.	.	MAF_USDA=25.882
NC_035080.1	10031743	.	C	T	.	.	MAF_USDA=23.529
NC_035080.1	10031828	.	A	C	.	.	MAF_INRAE=22.785;MAF_USDA=40.0
NC_035080.1	10031949	.	G	C	.	.	MAF_USDA=26.471
NC_035080.1	10032205	.	C	T	.	.	MAF_INRAE=11.392
NC_035080.1	10032365	.	C	A	.	.	MAF_USDA=6.557
NC_035080.1	10032383	.	G	A	.	.	MAF_USDA=1.639
NC_035080.1	10032414	.	G	T	.	.	MAF_USDA=8.333
NC_035080.1	10032495	.	G	A	.	.	MAF_USDA=1.639
NC_035080.1	10032540	.	C	A	.	.	MAF_INRAE=5.696;MAF_USDA=18.824
NC_035080.1	10032689	.	T	C	.	.	MAF_INRAE=5.696;MAF_USDA=8.824
NC_035080.1	10032699	.	T	C	.	.	MAF_USDA=1.639
NC_035080.1	10032750	.	C	A	.	.	MAF_INRAE=43.038;MAF_USDA=48.824
NC_035080.1	10032872	.	C	A	.	.	MAF_USDA=2.459
NC_035080.1	10032898	.	C	T	.	.	MAF_USDA=5.738
NC_035080.1	10032913	.	A	G	.	.	MAF_USDA=2.459
NC_035080.1	10032936	.	T	C	.	.	MAF_USDA=10.588
NC_035080.1	10032937	.	A	T	.	.	MAF_INRAE=9.494;MAF_USDA=31.176
NC_035080.1	10032962	.	T	G	.	.	MAF_USDA=5.294
NC_035080.1	10032970	.	C	A	.	.	MAF_USDA=3.279
NC_035080.1	10032983	.	T	A	.	.	MAF_USDA=4.118
NC_035080.1	10033008	.	G	T	.	.	MAF_INRAE=33.544;MAF_USDA=31.176
NC_035080.1	10033010	.	T	C	.	.	MAF_USDA=17.647
NC_035080.1	10033113	.	A	G	.	.	MAF_INRAE=45.57;MAF_USDA=44.706
NC_035080.1	10033157	.	C	T	.	.	MAF_USDA=9.836
NC_035080.1	10033260	.	G	A	.	.	MAF_USDA=9.412
NC_035080.1	10033396	.	T	A	.	.	MAF_INRAE=31.646;MAF_USDA=36.471
NC_035080.1	10033397	.	A	G	.	.	MAF_USDA=8.333
NC_035080.1	10033445	.	T	G	.	.	MAF_INRAE=32.911;MAF_USDA=31.25
NC_035080.1	10033485	.	C	A	.	.	MAF_INRAE=28.333
NC_035080.1	10033512	.	A	G	.	.	MAF_INRAE=8.333;MAF_USDA=2.381
NC_035080.1	10033513	.	C	T	.	.	MAF_INRAE=28.333;MAF_USDA=31.25
NC_035080.1	10033514	.	G	A	.	.	MAF_INRAE=37.975;MAF_USDA=15.476
NC_035080.1	10033535	.	G	C	.	.	MAF_USDA=1.667
NC_035080.1	10033575	.	A	T	.	.	MAF_INRAE=30.0;MAF_USDA=22.917
NC_035080.1	10033593	.	A	G	.	.	MAF_USDA=41.667
NC_035080.1	10033714	.	C	T	.	.	MAF_INRAE=36.076;MAF_USDA=22.917
NC_035080.1	10033726	.	T	C	.	.	MAF_INRAE=34.81;MAF_USDA=28.689
NC_035080.1	10033770	.	T	G	.	.	MAF_USDA=1.667
NC_035080.1	10033791	.	A	G	.	.	MAF_USDA=1.667
NC_035080.1	10033829	.	G	C	.	.	MAF_INRAE=34.177;MAF_USDA=14.286
NC_035080.1	10033899	.	G	A	.	.	MAF_USDA=6.667
NC_035080.1	10033904	.	A	T	.	.	MAF_USDA=1.667
NC_035080.1	10033958	.	G	A	.	.	MAF_USDA=3.333
NC_035080.1	10033990	.	G	A	.	.	MAF_USDA=3.333
NC_035080.1	10034038	.	C	G	.	.	MAF_USDA=1.667
NC_035080.1	10034075	.	A	G	.	.	MAF_USDA=10.833
NC_035080.1	10034202	.	C	T	.	.	MAF_USDA=10.417
NC_035080.1	10034248	.	G	A	.	.	MAF_INRAE=32.911;MAF_USDA=14.881
NC_035080.1	10034389	.	C	T	.	.	MAF_USDA=5.833
NC_035080.1	10034414	.	T	A	.	.	MAF_USDA=3.571
NC_035080.1	10034420	.	T	C	.	.	MAF_INRAE=32.911;MAF_USDA=49.405
NC_035080.1	10034445	.	A	T	.	.	MAF_USDA=5.0
NC_035080.1	10034446	.	A	T	.	.	MAF_USDA=5.0
NC_035080.1	10034447	.	A	T	.	.	MAF_USDA=5.0
NC_035080.1	10034448	.	A	T	.	.	MAF_USDA=5.0
NC_035080.1	10034449	.	A	T	.	.	MAF_USDA=5.0
NC_035080.1	10034450	.	A	T	.	.	MAF_USDA=5.833
NC_035080.1	10034452	.	G	T	.	.	MAF_USDA=5.0
NC_035080.1	10034504	.	A	G	.	.	MAF_USDA=1.667
NC_035080.1	10034664	.	C	T	.	.	MAF_USDA=10.0
NC_035080.1	10034728	.	G	A	.	.	MAF_USDA=8.333
NC_035080.1	10034777	.	T	C	.	.	MAF_INRAE=32.911;MAF_USDA=48.214
NC_035080.1	10034832	.	T	C	.	.	MAF_INRAE=27.848;MAF_USDA=7.738
NC_035080.1	10034841	.	G	A	.	.	MAF_USDA=1.786
NC_035080.1	10034842	.	G	C	.	.	MAF_USDA=1.667
NC_035080.1	10034866	.	C	T	.	.	MAF_USDA=1.667
NC_035080.1	10034939	.	A	C	.	.	MAF_INRAE=32.911;MAF_USDA=48.81
NC_035080.1	10034998	.	C	T	.	.	MAF_INRAE=13.333;MAF_USDA=2.5
NC_035080.1	10035046	.	A	C	.	.	MAF_USDA=1.667
NC_035080.1	10035060	.	T	G	.	.	MAF_USDA=2.5
NC_035080.1	10035080	.	T	C	.	.	MAF_INRAE=32.911;MAF_USDA=49.405
NC_035080.1	10035205	.	T	C	.	.	MAF_USDA=49.412
NC_035080.1	10035215	.	C	T	.	.	MAF_USDA=6.25
NC_035080.1	10035263	.	C	T	.	.	MAF_USDA=33.333
NC_035080.1	10035316	.	T	C	.	.	MAF_USDA=13.333
NC_035080.1	10035321	.	C	G	.	.	MAF_USDA=3.333
NC_035080.1	10035347	.	T	C	.	.	MAF_INRAE=42.105;MAF_USDA=47.647
NC_035080.1	10035352	.	A	C	.	.	MAF_INRAE=42.105;MAF_USDA=48.235
NC_035080.1	10035377	.	C	T	.	.	MAF_INRAE=47.368;MAF_USDA=10.588
NC_035080.1	10035378	.	G	A	.	.	MAF_USDA=3.279
NC_035080.1	10035447	.	T	G	.	.	MAF_USDA=1.639
NC_035080.1	10035613	.	T	A	.	.	MAF_USDA=1.639
NC_035080.1	10035614	.	C	T	.	.	MAF_USDA=1.639
NC_035080.1	10035624	.	C	T	.	.	MAF_USDA=1.639
NC_035080.1	10035628	.	G	T	.	.	MAF_USDA=1.639
NC_035080.1	10035674	.	A	T	.	.	MAF_USDA=4.918
NC_035080.1	10035744	.	G	C	.	.	MAF_USDA=22.917
NC_035080.1	10035820	.	A	T	.	.	MAF_USDA=18.033
NC_035080.1	10035925	.	A	G	.	.	MAF_INRAE=32.911;MAF_USDA=34.706
NC_035080.1	10035941	.	C	T	.	.	MAF_USDA=2.459
NC_035080.1	10035962	.	C	A	.	.	MAF_USDA=13.529
NC_035080.1	10035972	.	G	A	.	.	MAF_USDA=4.918
NC_035080.1	10036051	.	C	T	.	.	MAF_USDA=17.059
NC_035080.1	10036125	.	A	G	.	.	MAF_USDA=1.639
NC_035080.1	10036140	.	C	A	.	.	MAF_USDA=1.639
NC_035080.1	10036175	.	T	C	.	.	MAF_INRAE=32.911;MAF_USDA=37.647
NC_035080.1	10036277	.	T	A	.	.	MAF_INRAE=32.911;MAF_USDA=37.647
NC_035080.1	10036284	.	G	T	.	.	MAF_INRAE=32.911;MAF_USDA=37.647
NC_035080.1	10036421	.	T	C	.	.	MAF_INRAE=11.392
NC_035080.1	10036450	.	A	G	.	.	MAF_USDA=2.459
NC_035080.1	10036490	.	C	T	.	.	MAF_INRAE=33.544;MAF_USDA=10.0
NC_035080.1	10036502	.	G	C	.	.	MAF_USDA=37.647
NC_035080.1	10036552	.	C	T	.	.	MAF_USDA=1.667
NC_035080.1	10036593	.	T	C	.	.	MAF_USDA=10.833
NC_035080.1	10036650	.	G	A	.	.	MAF_USDA=44.643
NC_035080.1	10036682	.	C	G	.	.	MAF_USDA=22.917
NC_035080.1	10036795	.	C	T	.	.	MAF_INRAE=33.544;MAF_USDA=18.235
NC_035080.1	10036815	.	T	G	.	.	MAF_INRAE=47.368;MAF_USDA=10.588
NC_035080.1	10036833	.	C	A	.	.	MAF_INRAE=31.646;MAF_USDA=10.588
NC_035080.1	10037555	.	G	A	.	.	MAF_USDA=8.621
NC_035080.1	10037557	.	G	T	.	.	MAF_USDA=7.627
NC_035080.1	10037623	.	A	C	.	.	MAF_USDA=19.672
NC_035080.1	10037683	.	C	A	.	.	MAF_USDA=5.738
NC_035080.1	10037685	.	A	T	.	.	MAF_USDA=1.639
NC_035080.1	10037689	.	G	T	.	.	MAF_USDA=1.639
NC_035080.1	10037703	.	G	A	.	.	MAF_USDA=10.417
NC_035080.1	10037744	.	C	A	.	.	MAF_USDA=1.639
NC_035080.1	10037780	.	C	T	.	.	MAF_USDA=16.393
NC_035080.1	10037809	.	T	G	.	.	MAF_USDA=1.639
NC_035080.1	10037858	.	G	A	.	.	MAF_USDA=4.918
NC_035080.1	10037862	.	G	A	.	.	MAF_USDA=1.639
NC_035080.1	10037880	.	G	T	.	.	MAF_USDA=3.279
NC_035080.1	10037950	.	A	G	.	.	MAF_USDA=9.412
NC_035080.1	10038074	.	G	A	.	.	MAF_INRAE=13.333;MAF_USDA=2.459
NC_035080.1	10038102	.	T	G	.	.	MAF_USDA=15.882
NC_035080.1	10038119	.	T	A	.	.	MAF_USDA=8.333
NC_035080.1	10038185	.	G	C	.	.	MAF_INRAE=32.278;MAF_USDA=22.941
NC_035080.1	10038199	.	C	T	.	.	MAF_USDA=1.639
NC_035080.1	10038235	.	C	T	.	.	MAF_USDA=2.459
NC_035080.1	10038268	.	G	A	.	.	MAF_USDA=12.941
NC_035080.1	10038295	.	C	T	.	.	MAF_USDA=2.459
NC_035080.1	10038344	.	G	A	.	.	MAF_USDA=1.765
NC_035080.1	10038422	.	A	C	.	.	MAF_USDA=4.706
NC_035080.1	10038423	.	A	T	.	.	MAF_INRAE=13.333;MAF_USDA=2.459
NC_035080.1	10038464	.	T	G	.	.	MAF_USDA=4.098
NC_035080.1	10038466	.	A	T	.	.	MAF_USDA=4.098
NC_035080.1	10038468	.	T	A	.	.	MAF_USDA=3.529
NC_035080.1	10038502	.	T	C	.	.	MAF_USDA=4.706
NC_035080.1	10038581	.	T	C	.	.	MAF_USDA=4.706
NC_035080.1	10038671	.	T	C	.	.	MAF_INRAE=33.544;MAF_USDA=7.377
NC_035080.1	10038701	.	A	G	.	.	MAF_USDA=3.279
NC_035080.1	10038791	.	C	T	.	.	MAF_USDA=4.706
NC_035080.1	10038817	.	C	A	.	.	MAF_INRAE=31.646;MAF_USDA=31.765
NC_035080.1	10038955	.	C	T	.	.	MAF_USDA=1.639
NC_035080.1	10038975	.	A	G	.	.	MAF_USDA=2.459
NC_035080.1	10039004	.	C	A	.	.	MAF_USDA=5.738
NC_035080.1	10039023	.	C	A	.	.	MAF_USDA=5.294
NC_035080.1	10039057	.	C	A	.	.	MAF_USDA=8.333
NC_035080.1	10039065	.	A	C	.	.	MAF_USDA=8.333
NC_035080.1	10039067	.	A	T	.	.	MAF_USDA=6.25
NC_035080.1	10039068	.	A	T	.	.	MAF_USDA=8.333
NC_035080.1	10039069	.	T	A	.	.	MAF_USDA=2.083
NC_035080.1	10039144	.	G	T	.	.	MAF_USDA=3.333
NC_035080.1	10039160	.	T	A	.	.	MAF_USDA=8.333
NC_035080.1	10039166	.	T	A	.	.	MAF_USDA=4.762
NC_035080.1	10039170	.	C	T	.	.	MAF_USDA=11.905
NC_035080.1	10039202	.	G	A	.	.	MAF_INRAE=33.544;MAF_USDA=7.377
NC_035080.1	10039295	.	C	T	.	.	MAF_USDA=4.167
NC_035080.1	10039297	.	T	C	.	.	MAF_USDA=8.333
NC_035080.1	10039304	.	C	T	.	.	MAF_USDA=8.333
NC_035080.1	10039322	.	C	T	.	.	MAF_USDA=5.738
NC_035080.1	10039377	.	C	A	.	.	MAF_INRAE=32.911;MAF_USDA=31.765
NC_035080.1	10039429	.	G	C	.	.	MAF_USDA=4.098
NC_035080.1	10039458	.	T	C	.	.	MAF_USDA=2.941
NC_035080.1	10039560	.	T	C	.	.	MAF_INRAE=14.167;MAF_USDA=2.459
NC_035080.1	10039569	.	T	A	.	.	MAF_INRAE=27.848
NC_035080.1	10039575	.	C	T	.	.	MAF_USDA=4.706
NC_035080.1	10039580	.	C	A	.	.	MAF_USDA=1.639
NC_035080.1	10039586	.	A	C	.	.	MAF_USDA=5.294
NC_035080.1	10039610	.	G	A	.	.	MAF_USDA=13.115
NC_035080.1	10039645	.	G	T	.	.	MAF_USDA=12.941
NC_035080.1	10039678	.	A	G	.	.	MAF_USDA=4.706
NC_035080.1	10039769	.	G	A	.	.	MAF_USDA=13.934
NC_035080.1	10039788	.	T	C	.	.	MAF_USDA=4.706
NC_035080.1	10039792	.	C	T	.	.	MAF_USDA=4.098
NC_035080.1	10039962	.	C	T	.	.	MAF_USDA=3.333
NC_035080.1	10040021	.	C	T	.	.	MAF_USDA=5.357
NC_035080.1	10040055	.	C	T	.	.	MAF_INRAE=5.696;MAF_USDA=1.667
NC_035080.1	10040075	.	C	T	.	.	MAF_USDA=4.167
NC_035080.1	10040156	.	G	A	.	.	MAF_USDA=3.279
NC_035080.1	10040176	.	G	C	.	.	MAF_USDA=1.639
NC_035080.1	10040203	.	G	A	.	.	MAF_USDA=2.459
NC_035080.1	10040244	.	A	T	.	.	MAF_INRAE=13.333;MAF_USDA=2.459
NC_035080.1	10040321	.	G	C	.	.	MAF_USDA=10.656
NC_035080.1	10040349	.	G	T	.	.	MAF_USDA=12.941
NC_035080.1	10040474	.	C	T	.	.	MAF_USDA=12.941
NC_035080.1	10040500	.	G	A	.	.	MAF_USDA=1.639
NC_035080.1	10040541	.	T	C	.	.	MAF_USDA=4.706
NC_035080.1	10040564	.	A	G	.	.	MAF_USDA=4.706
NC_035080.1	10040619	.	T	C	.	.	MAF_INRAE=15.0;MAF_USDA=1.639
NC_035080.1	10040658	.	C	A	.	.	MAF_USDA=6.557
NC_035080.1	10040677	.	G	T	.	.	MAF_USDA=8.333
NC_035080.1	10040686	.	G	T	.	.	MAF_USDA=9.412
NC_035080.1	10040707	.	T	C	.	.	MAF_USDA=14.754
NC_035080.1	10040848	.	C	T	.	.	MAF_USDA=4.706
NC_035080.1	10040861	.	A	T	.	.	MAF_USDA=15.294
NC_035080.1	10040892	.	A	T	.	.	MAF_USDA=15.294
NC_035080.1	10041049	.	G	A	.	.	MAF_USDA=1.639
NC_035080.1	10041068	.	T	A	.	.	MAF_INRAE=2.5
NC_035080.1	10041076	.	C	A	.	.	MAF_USDA=11.475
NC_035080.1	10041212	.	C	T	.	.	MAF_INRAE=14.167;MAF_USDA=3.333
NC_035080.1	10041233	.	A	T	.	.	MAF_USDA=12.941
NC_035080.1	10041280	.	A	G	.	.	MAF_INRAE=47.368;MAF_USDA=37.5
NC_035080.1	10041287	.	G	A	.	.	MAF_INRAE=34.177;MAF_USDA=18.235
NC_035080.1	10041320	.	A	G	.	.	MAF_INRAE=34.81;MAF_USDA=38.235
NC_035080.1	10041321	.	C	T	.	.	MAF_USDA=2.459
NC_035080.1	10041335	.	G	C	.	.	MAF_INRAE=47.368;MAF_USDA=37.647
NC_035080.1	10041343	.	C	A	.	.	MAF_INRAE=47.368;MAF_USDA=37.5
NC_035080.1	10041351	.	C	A	.	.	MAF_INRAE=47.368;MAF_USDA=38.235
NC_035080.1	10041374	.	C	T	.	.	MAF_USDA=2.459
NC_035080.1	10041387	.	A	C	.	.	MAF_USDA=1.667
NC_035080.1	10041398	.	T	G	.	.	MAF_USDA=14.881
NC_035080.1	10042085	.	A	G	.	.	MAF_USDA=7.377
NC_035080.1	10042114	.	T	C	.	.	MAF_USDA=2.459
NC_035080.1	10042204	.	T	C	.	.	MAF_USDA=4.918
NC_035080.1	10042298	.	T	C	.	.	MAF_USDA=2.459
NC_035080.1	10042311	.	A	T	.	.	MAF_USDA=11.765
NC_035080.1	10042335	.	C	A	.	.	MAF_INRAE=14.167;MAF_USDA=45.882
NC_035080.1	10042543	.	G	A	.	.	MAF_USDA=11.475
NC_035080.1	10042602	.	C	A	.	.	MAF_USDA=5.294
NC_035080.1	10042604	.	A	T	.	.	MAF_USDA=5.294
NC_035080.1	10042606	.	A	T	.	.	MAF_INRAE=34.177;MAF_USDA=10.588
NC_035080.1	10042755	.	G	T	.	.	MAF_INRAE=44.937;MAF_USDA=48.235
NC_035080.1	10042770	.	G	A	.	.	MAF_INRAE=33.544;MAF_USDA=17.059
NC_035080.1	10042813	.	C	T	.	.	MAF_INRAE=33.544;MAF_USDA=43.529
NC_035080.1	10042816	.	A	T	.	.	MAF_USDA=1.639
NC_035080.1	10042884	.	A	T	.	.	MAF_USDA=1.639
NC_035080.1	10043015	.	T	G	.	.	MAF_USDA=4.098
NC_035080.1	10043042	.	C	T	.	.	MAF_USDA=1.176
NC_035080.1	10043043	.	C	T	.	.	MAF_USDA=3.279
NC_035080.1	10043100	.	T	C	.	.	MAF_USDA=1.639
NC_035080.1	10043129	.	A	G	.	.	MAF_INRAE=14.167;MAF_USDA=2.459
NC_035080.1	10043209	.	A	C	.	.	MAF_USDA=4.098
NC_035080.1	10043322	.	A	G	.	.	MAF_USDA=11.475
NC_035080.1	10043337	.	G	A	.	.	MAF_USDA=10.417
NC_035080.1	10043358	.	G	T	.	.	MAF_INRAE=33.544;MAF_USDA=16.471
NC_035080.1	10043387	.	G	A	.	.	MAF_INRAE=5.696
NC_035080.1	10043417	.	A	C	.	.	MAF_USDA=11.475
NC_035080.1	10043491	.	G	A	.	.	MAF_USDA=3.333
NC_035080.1	10043723	.	A	G	.	.	MAF_INRAE=31.646;MAF_USDA=16.471
NC_035080.1	10043820	.	A	G	.	.	MAF_INRAE=32.278;MAF_USDA=20.0
NC_035080.1	10043930	.	G	A	.	.	MAF_INRAE=13.158;MAF_USDA=14.706
NC_035080.1	10044207	.	C	T	.	.	MAF_USDA=3.279
NC_035080.1	10044320	.	G	A	.	.	MAF_INRAE=32.911;MAF_USDA=17.647
NC_035080.1	10044336	.	C	G	.	.	MAF_USDA=15.574
NC_035080.1	10044465	.	G	T	.	.	MAF_USDA=3.279
NC_035080.1	10044493	.	A	G	.	.	MAF_INRAE=33.544;MAF_USDA=9.836
NC_035080.1	10044506	.	T	G	.	.	MAF_INRAE=32.911;MAF_USDA=15.882
NC_035080.1	10044526	.	C	T	.	.	MAF_INRAE=8.861;MAF_USDA=15.294
NC_035080.1	10044538	.	C	T	.	.	MAF_USDA=11.475
NC_035080.1	10044571	.	G	C	.	.	MAF_INRAE=11.392
NC_035080.1	10044576	.	A	G	.	.	MAF_INRAE=33.544;MAF_USDA=17.059
NC_035080.1	10044580	.	A	G	.	.	MAF_USDA=3.279
NC_035080.1	10044583	.	T	G	.	.	MAF_INRAE=31.646;MAF_USDA=9.016
NC_035080.1	10044612	.	G	A	.	.	MAF_USDA=3.279
NC_035080.1	10044613	.	C	T	.	.	MAF_USDA=2.459
NC_035080.1	10044614	.	G	A	.	.	MAF_USDA=1.639
NC_035080.1	10044644	.	G	A	.	.	MAF_USDA=2.459
NC_035080.1	10044707	.	C	A	.	.	MAF_USDA=2.459
NC_035080.1	10044954	.	C	T	.	.	MAF_USDA=1.639
NC_035080.1	10045090	.	G	T	.	.	MAF_USDA=8.197
NC_035080.1	10045135	.	T	C	.	.	MAF_USDA=1.639
NC_035080.1	10045208	.	G	A	.	.	MAF_USDA=14.583
NC_035080.1	10045269	.	G	A	.	.	MAF_USDA=3.529
NC_035080.1	10045282	.	C	T	.	.	MAF_INRAE=8.228;MAF_USDA=12.353
NC_035080.1	10045283	.	A	G	.	.	MAF_INRAE=5.833;MAF_USDA=12.353
NC_035080.1	10045295	.	T	A	.	.	MAF_INRAE=5.833
NC_035080.1	10045298	.	T	C	.	.	MAF_INRAE=5.833
NC_035080.1	10045303	.	C	T	.	.	MAF_USDA=13.934
NC_035080.1	10045304	.	A	G	.	.	MAF_USDA=13.115
NC_035080.1	10045328	.	T	C	.	.	MAF_USDA=8.235
NC_035080.1	10045372	.	T	G	.	.	MAF_USDA=21.176
NC_035080.1	10045396	.	T	C	.	.	MAF_USDA=1.639
NC_035080.1	10045530	.	C	T	.	.	MAF_USDA=7.377
NC_035080.1	10045600	.	C	T	.	.	MAF_INRAE=44.304;MAF_USDA=29.762
NC_035080.1	10045777	.	G	T	.	.	MAF_INRAE=28.481;MAF_USDA=9.016
NC_035080.1	10045796	.	T	C	.	.	MAF_INRAE=11.392;MAF_USDA=20.0
NC_035080.1	10045866	.	T	G	.	.	MAF_INRAE=5.263
NC_035080.1	10045896	.	T	A	.	.	MAF_USDA=9.016
NC_035080.1	10045897	.	G	T	.	.	MAF_USDA=9.016
NC_035080.1	10045922	.	A	G	.	.	MAF_USDA=4.167
NC_035080.1	10046804	.	A	T	.	.	MAF_USDA=21.176
NC_035080.1	10046810	.	G	A	.	.	MAF_INRAE=5.833;MAF_USDA=1.639
NC_035080.1	10046821	.	A	C	.	.	MAF_INRAE=5.833;MAF_USDA=22.353
NC_035080.1	10046833	.	C	T	.	.	MAF_USDA=21.765
NC_035080.1	10046868	.	C	T	.	.	MAF_USDA=22.353
NC_035080.1	10046871	.	T	C	.	.	MAF_USDA=22.353
NC_035080.1	10046878	.	G	A	.	.	MAF_INRAE=43.038;MAF_USDA=11.765
NC_035080.1	10046953	.	C	A	.	.	MAF_USDA=4.098
NC_035080.1	10046996	.	C	A	.	.	MAF_USDA=2.083
NC_035080.1	10047037	.	T	C	.	.	MAF_INRAE=5.263;MAF_USDA=11.765
NC_035080.1	10047062	.	C	A	.	.	MAF_USDA=6.557
NC_035080.1	10047079	.	C	T	.	.	MAF_USDA=3.279
NC_035080.1	10047093	.	A	T	.	.	MAF_USDA=2.459
NC_035080.1	10047116	.	T	G	.	.	MAF_INRAE=2.5
NC_035080.1	10047137	.	G	T	.	.	MAF_USDA=22.941
NC_035080.1	10047143	.	C	A	.	.	MAF_INRAE=5.696;MAF_USDA=19.672
NC_035080.1	10047188	.	A	G	.	.	MAF_INRAE=11.392;MAF_USDA=4.118
NC_035080.1	10047209	.	C	T	.	.	MAF_USDA=2.459
NC_035080.1	10047259	.	G	A	.	.	MAF_INRAE=14.167;MAF_USDA=38.235
NC_035080.1	10047290	.	C	T	.	.	MAF_USDA=6.557
NC_035080.1	10047355	.	T	C	.	.	MAF_USDA=8.333
NC_035080.1	10047680	.	A	G	.	.	MAF_USDA=21.176
NC_035080.1	10047693	.	A	G	.	.	MAF_USDA=1.639
NC_035080.1	10047701	.	C	T	.	.	MAF_INRAE=27.848;MAF_USDA=25.294
NC_035080.1	10047753	.	A	G	.	.	MAF_USDA=21.176
NC_035080.1	10047758	.	G	A	.	.	MAF_USDA=21.765
NC_035080.1	10047763	.	G	T	.	.	MAF_USDA=4.918
NC_035080.1	10047777	.	G	C	.	.	MAF_USDA=4.918
NC_035080.1	10047860	.	T	A	.	.	MAF_INRAE=14.167;MAF_USDA=14.118
NC_035080.1	10047867	.	A	T	.	.	MAF_USDA=2.459
NC_035080.1	10047878	.	A	G	.	.	MAF_USDA=1.639
NC_035080.1	10047880	.	A	C	.	.	MAF_USDA=21.765
NC_035080.1	10047885	.	T	G	.	.	MAF_USDA=21.765
NC_035080.1	10047895	.	G	A	.	.	MAF_USDA=1.639
NC_035080.1	10047897	.	A	T	.	.	MAF_USDA=4.167
NC_035080.1	10047899	.	G	A	.	.	MAF_USDA=4.167
NC_035080.1	10048005	.	T	A	.	.	MAF_USDA=3.279
NC_035080.1	10048016	.	C	T	.	.	MAF_USDA=2.353
NC_035080.1	10048048	.	G	A	.	.	MAF_USDA=41.667
NC_035080.1	10048103	.	A	C	.	.	MAF_INRAE=46.835;MAF_USDA=31.176
NC_035080.1	10048181	.	A	G	.	.	MAF_USDA=5.738
NC_035080.1	10048235	.	G	A	.	.	MAF_USDA=1.639
NC_035080.1	10048349	.	G	A	.	.	MAF_USDA=4.098
NC_035080.1	10048353	.	G	T	.	.	MAF_INRAE=13.333;MAF_USDA=15.294
NC_035080.1	10048391	.	T	G	.	.	MAF_USDA=22.353
NC_035080.1	10048470	.	T	C	.	.	MAF_USDA=21.765
NC_035080.1	10048500	.	G	A	.	.	MAF_INRAE=42.405;MAF_USDA=15.294
NC_035080.1	10048601	.	G	T	.	.	MAF_USDA=22.353
NC_035080.1	10048619	.	G	T	.	.	MAF_USDA=3.529
NC_035080.1	10048713	.	G	A	.	.	MAF_USDA=1.639
NC_035080.1	10048778	.	C	T	.	.	MAF_INRAE=37.342;MAF_USDA=38.824
NC_035080.1	10048784	.	C	T	.	.	MAF_USDA=22.353
NC_035080.1	10048793	.	C	T	.	.	MAF_USDA=6.557
NC_035080.1	10048806	.	G	A	.	.	MAF_INRAE=5.263;MAF_USDA=10.0
NC_035080.1	10048821	.	C	A	.	.	MAF_USDA=21.765
NC_035080.1	10048828	.	G	A	.	.	MAF_USDA=5.738
NC_035080.1	10048844	.	C	G	.	.	MAF_USDA=21.765
NC_035080.1	10048849	.	T	A	.	.	MAF_USDA=1.639
NC_035080.1	10048854	.	A	T	.	.	MAF_USDA=1.639
NC_035080.1	10048916	.	C	A	.	.	MAF_USDA=41.667
NC_035080.1	10048919	.	T	C	.	.	MAF_USDA=1.639
NC_035080.1	10048933	.	T	A	.	.	MAF_USDA=1.639
NC_035080.1	10048937	.	A	C	.	.	MAF_USDA=5.738
NC_035080.1	10048940	.	T	A	.	.	MAF_USDA=8.333
NC_035080.1	10049020	.	T	C	.	.	MAF_INRAE=11.392
NC_035080.1	10049043	.	C	T	.	.	MAF_USDA=21.176
NC_035080.1	10049057	.	A	T	.	.	MAF_USDA=21.765
NC_035080.1	10049063	.	G	A	.	.	MAF_USDA=21.176
NC_035080.1	10049082	.	C	A	.	.	MAF_USDA=41.667
NC_035080.1	10049087	.	G	A	.	.	MAF_USDA=1.639
NC_035080.1	10049125	.	G	C	.	.	MAF_INRAE=14.167
NC_035080.1	10049209	.	G	A	.	.	MAF_INRAE=46.835;MAF_USDA=47.059
NC_035080.1	10049225	.	T	C	.	.	MAF_USDA=21.765
NC_035080.1	10049226	.	G	A	.	.	MAF_USDA=21.765
NC_035080.1	10049283	.	A	G	.	.	MAF_INRAE=46.835;MAF_USDA=48.824
NC_035080.1	10049292	.	A	T	.	.	MAF_INRAE=38.608;MAF_USDA=43.529
NC_035080.1	10049311	.	T	A	.	.	MAF_USDA=1.639
NC_035080.1	10049358	.	C	T	.	.	MAF_INRAE=29.747;MAF_USDA=20.588
NC_035080.1	10049369	.	T	G	.	.	MAF_USDA=1.639
NC_035080.1	10049475	.	A	T	.	.	MAF_USDA=7.647
NC_035080.1	10049477	.	G	C	.	.	MAF_USDA=3.529
NC_035080.1	10049553	.	T	C	.	.	MAF_USDA=26.471
NC_035080.1	10049602	.	A	T	.	.	MAF_INRAE=27.848;MAF_USDA=19.643
NC_035080.1	10049606	.	T	A	.	.	MAF_INRAE=41.772;MAF_USDA=11.31
NC_035080.1	10049774	.	A	G	.	.	MAF_INRAE=14.167;MAF_USDA=14.706
NC_035080.1	10049835	.	G	T	.	.	MAF_USDA=4.098
NC_035080.1	10049867	.	T	C	.	.	MAF_INRAE=8.861;MAF_USDA=2.459
NC_035080.1	10049925	.	C	A	.	.	MAF_INRAE=13.333
NC_035080.1	10049933	.	C	T	.	.	MAF_USDA=3.529
NC_035080.1	10049952	.	G	T	.	.	MAF_INRAE=27.848;MAF_USDA=19.412
NC_035080.1	10049960	.	G	A	.	.	MAF_USDA=4.098
NC_035080.1	10049973	.	T	C	.	.	MAF_INRAE=27.848;MAF_USDA=19.412
NC_035080.1	10049975	.	A	C	.	.	MAF_INRAE=35.0;MAF_USDA=18.824
NC_035080.1	10050046	.	G	T	.	.	MAF_USDA=45.294
NC_035080.1	10050047	.	A	G	.	.	MAF_USDA=18.824
NC_035080.1	10050049	.	G	A	.	.	MAF_USDA=44.118
NC_035080.1	10050156	.	C	T	.	.	MAF_USDA=12.941
NC_035080.1	10050163	.	C	T	.	.	MAF_USDA=23.529
NC_035080.1	10050170	.	G	A	.	.	MAF_USDA=23.529
NC_035080.1	10050177	.	A	C	.	.	MAF_USDA=22.941
NC_035080.1	10050198	.	T	C	.	.	MAF_USDA=3.571
NC_035080.1	10050207	.	C	T	.	.	MAF_USDA=19.412
NC_035080.1	10050223	.	C	T	.	.	MAF_USDA=17.262
NC_035080.1	10050227	.	T	A	.	.	MAF_USDA=1.639
NC_035080.1	10050231	.	G	T	.	.	MAF_INRAE=8.861;MAF_USDA=2.459
NC_035080.1	10050338	.	T	A	.	.	MAF_INRAE=27.215;MAF_USDA=20.0
NC_035080.1	10050353	.	T	C	.	.	MAF_USDA=8.197
NC_035080.1	10050362	.	C	A	.	.	MAF_USDA=21.176
NC_035080.1	10050445	.	T	C	.	.	MAF_USDA=9.836
NC_035080.1	10050454	.	T	C	.	.	MAF_INRAE=38.333
NC_035080.1	10050480	.	A	G	.	.	MAF_USDA=25.294
NC_035080.1	10050500	.	T	C	.	.	MAF_USDA=25.294
NC_035080.1	10050501	.	T	A	.	.	MAF_USDA=25.294
NC_035080.1	10050512	.	T	A	.	.	MAF_USDA=4.167
NC_035080.1	10050521	.	C	T	.	.	MAF_USDA=3.333
NC_035080.1	10050548	.	G	T	.	.	MAF_USDA=3.279
NC_035080.1	10050552	.	G	A	.	.	MAF_USDA=7.377
NC_035080.1	10050561	.	T	A	.	.	MAF_USDA=5.738
NC_035080.1	10050583	.	C	A	.	.	MAF_USDA=2.459
NC_035080.1	10050584	.	A	T	.	.	MAF_USDA=2.459
NC_035080.1	10050595	.	G	A	.	.	MAF_USDA=4.098
NC_035080.1	10050630	.	T	A	.	.	MAF_USDA=2.459
NC_035080.1	10050645	.	G	A	.	.	MAF_INRAE=37.5;MAF_USDA=3.279
NC_035080.1	10050661	.	T	C	.	.	MAF_INRAE=25.833
NC_035080.1	10050781	.	T	A	.	.	MAF_USDA=3.279
NC_035080.1	10050970	.	G	A	.	.	MAF_USDA=14.706
NC_035080.1	10050977	.	C	A	.	.	MAF_USDA=4.098
NC_035080.1	10051033	.	G	T	.	.	MAF_USDA=10.417
NC_035080.1	10051065	.	A	G	.	.	MAF_USDA=8.333
NC_035080.1	10051165	.	C	T	.	.	MAF_USDA=7.377
NC_035080.1	10051228	.	C	T	.	.	MAF_USDA=2.083
NC_035080.1	10051246	.	A	C	.	.	MAF_USDA=26.471
NC_035080.1	10051251	.	G	A	.	.	MAF_INRAE=15.833;MAF_USDA=14.118
NC_035080.1	10051404	.	A	C	.	.	MAF_USDA=4.098
NC_035080.1	10051446	.	G	T	.	.	MAF_INRAE=14.167;MAF_USDA=14.118
NC_035080.1	10051556	.	G	A	.	.	MAF_USDA=27.647
NC_035080.1	10051595	.	G	T	.	.	MAF_INRAE=17.722;MAF_USDA=25.294
NC_035080.1	10051602	.	T	C	.	.	MAF_INRAE=41.772;MAF_USDA=15.882
NC_035080.1	10051812	.	A	G	.	.	MAF_USDA=4.118
NC_035080.1	10051814	.	C	T	.	.	MAF_USDA=10.417
NC_035080.1	10051852	.	A	T	.	.	MAF_USDA=8.333
NC_035080.1	10051932	.	TAG	TAT	.	.	MAF_USDA=10.417
NC_035080.1	10051934	.	G	T	.	.	MAF_INRAE=14.167
NC_035080.1	10052049	.	G	A	.	.	MAF_INRAE=17.089;MAF_USDA=5.882
NC_035080.1	10052067	.	C	T	.	.	MAF_USDA=1.639
NC_035080.1	10052159	.	G	A	.	.	MAF_INRAE=41.772;MAF_USDA=12.353
NC_035080.1	10052246	.	C	T	.	.	MAF_INRAE=42.405;MAF_USDA=11.176
NC_035080.1	10052281	.	C	T	.	.	MAF_USDA=28.235
NC_035080.1	10052342	.	A	T	.	.	MAF_USDA=3.279
NC_035080.1	10052343	.	T	A	.	.	MAF_USDA=3.279
NC_035080.1	10052348	.	C	A	.	.	MAF_USDA=7.647
NC_035080.1	10052353	.	T	A	.	.	MAF_USDA=1.639
NC_035080.1	10052389	.	C	T	.	.	MAF_USDA=4.098
NC_035080.1	10052390	.	A	G	.	.	MAF_INRAE=17.089;MAF_USDA=24.118
NC_035080.1	10052467	.	T	C	.	.	MAF_USDA=1.765
NC_035080.1	10052480	.	G	T	.	.	MAF_INRAE=33.544;MAF_USDA=9.412
NC_035080.1	10052513	.	G	A	.	.	MAF_USDA=1.639
NC_035080.1	10052528	.	G	T	.	.	MAF_USDA=15.294
NC_035080.1	10052536	.	A	G	.	.	MAF_USDA=4.918
NC_035080.1	10052617	.	C	T	.	.	MAF_USDA=5.738
NC_035080.1	10052748	.	C	T	.	.	MAF_USDA=8.197
NC_035080.1	10052806	.	G	T	.	.	MAF_USDA=9.836
NC_035080.1	10052968	.	A	C	.	.	MAF_USDA=4.118
NC_035080.1	10052983	.	A	G	.	.	MAF_USDA=2.459
NC_035080.1	10052986	.	A	C	.	.	MAF_USDA=22.353
NC_035080.1	10053037	.	G	T	.	.	MAF_INRAE=17.089
NC_035080.1	10053074	.	G	A	.	.	MAF_USDA=7.377
NC_035080.1	10053076	.	T	A	.	.	MAF_INRAE=5.696;MAF_USDA=1.639
NC_035080.1	10053114	.	C	T	.	.	MAF_USDA=24.118
NC_035080.1	10053179	.	T	C	.	.	MAF_USDA=1.667
NC_035080.1	10053358	.	G	A	.	.	MAF_INRAE=14.167;MAF_USDA=3.333
NC_035080.1	10053368	.	C	A	.	.	MAF_USDA=2.5
NC_035080.1	10053395	.	T	C	.	.	MAF_USDA=4.918
NC_035080.1	10053477	.	G	A	.	.	MAF_USDA=3.529
NC_035080.1	10053558	.	C	T	.	.	MAF_INRAE=14.167;MAF_USDA=3.279
NC_035080.1	10053630	.	G	A	.	.	MAF_USDA=1.639
NC_035080.1	10053740	.	C	T	.	.	MAF_USDA=4.098
NC_035080.1	10053855	.	A	G	.	.	MAF_USDA=1.639
NC_035080.1	10053893	.	T	G	.	.	MAF_USDA=3.529
NC_035080.1	10054009	.	T	C	.	.	MAF_USDA=1.639
NC_035080.1	10054010	.	G	A	.	.	MAF_USDA=5.738
NC_035080.1	10054086	.	G	T	.	.	MAF_USDA=2.941
NC_035080.1	10054157	.	T	A	.	.	MAF_USDA=4.918
NC_035080.1	10054167	.	C	A	.	.	MAF_INRAE=14.167;MAF_USDA=3.279
NC_035080.1	10054231	.	G	A	.	.	MAF_USDA=1.639
NC_035080.1	10054486	.	G	A	.	.	MAF_INRAE=42.405;MAF_USDA=11.765
NC_035080.1	10054493	.	G	A	.	.	MAF_USDA=4.118
NC_035080.1	10054512	.	T	C	.	.	MAF_USDA=10.417
NC_035080.1	10054528	.	A	G	.	.	MAF_INRAE=42.405;MAF_USDA=11.765
NC_035080.1	10054532	.	C	T	.	.	MAF_INRAE=14.167;MAF_USDA=14.118
NC_035080.1	10054597	.	T	G	.	.	MAF_USDA=10.417
NC_035080.1	10054598	.	T	G	.	.	MAF_USDA=10.417
NC_035080.1	10054607	.	T	C	.	.	MAF_INRAE=17.089;MAF_USDA=22.941
NC_035080.1	10054629	.	T	C	.	.	MAF_USDA=11.475
NC_035080.1	10054661	.	T	A	.	.	MAF_USDA=11.765
NC_035080.1	10054669	.	A	C	.	.	MAF_INRAE=44.937;MAF_USDA=43.529
NC_035080.1	10054751	.	G	A	.	.	MAF_USDA=5.738
NC_035080.1	10054757	.	C	G	.	.	MAF_USDA=3.529
NC_035080.1	10054811	.	C	G	.	.	MAF_INRAE=42.405;MAF_USDA=11.765
NC_035080.1	10054872	.	T	C	.	.	MAF_USDA=43.529
NC_035080.1	10054976	.	C	T	.	.	MAF_INRAE=13.333;MAF_USDA=4.098
NC_035080.1	10055052	.	C	T	.	.	MAF_USDA=8.333
NC_035080.1	10055160	.	G	A	.	.	MAF_USDA=37.059
NC_035080.1	10055180	.	T	C	.	.	MAF_USDA=1.639
NC_035080.1	10055251	.	C	T	.	.	MAF_INRAE=36.842;MAF_USDA=12.195
NC_035080.1	10055287	.	C	A	.	.	MAF_USDA=1.639
NC_035080.1	10055448	.	C	T	.	.	MAF_INRAE=13.333;MAF_USDA=14.118
NC_035080.1	10055823	.	C	T	.	.	MAF_USDA=22.941
NC_035080.1	10055935	.	T	G	.	.	MAF_USDA=1.639
NC_035080.1	10056008	.	G	A	.	.	MAF_INRAE=42.405;MAF_USDA=18.824
NC_035080.1	10056140	.	C	A	.	.	MAF_USDA=1.639
NC_035080.1	10056251	.	C	G	.	.	MAF_USDA=2.459
NC_035080.1	10056337	.	T	C	.	.	MAF_USDA=2.459
NC_035080.1	10056378	.	G	A	.	.	MAF_INRAE=43.038;MAF_USDA=19.048
NC_035080.1	10056452	.	T	C	.	.	MAF_INRAE=17.089;MAF_USDA=23.529
NC_035080.1	10056542	.	G	A	.	.	MAF_USDA=8.333
NC_035080.1	10056676	.	C	T	.	.	MAF_USDA=44.118
NC_035080.1	10056765	.	T	C	.	.	MAF_USDA=45.902
NC_035080.1	10056767	.	A	G	.	.	MAF_USDA=18.235
NC_035080.1	10056769	.	C	T	.	.	MAF_USDA=15.882
NC_035080.1	10056823	.	A	G	.	.	MAF_USDA=1.639
NC_035080.1	10057011	.	G	C	.	.	MAF_USDA=3.279
NC_035080.1	10057017	.	G	A	.	.	MAF_INRAE=35.833;MAF_USDA=18.235
NC_035080.1	10057024	.	G	A	.	.	MAF_USDA=4.118
NC_035080.1	10057052	.	A	G	.	.	MAF_INRAE=46.203;MAF_USDA=43.529
NC_035080.1	10057097	.	T	C	.	.	MAF_USDA=23.529
NC_035080.1	10057105	.	C	T	.	.	MAF_USDA=4.918
NC_035080.1	10057147	.	C	A	.	.	MAF_USDA=12.5
NC_035080.1	10057268	.	G	T	.	.	MAF_USDA=3.279
NC_035080.1	10057275	.	T	C	.	.	MAF_USDA=8.197
NC_035080.1	10057360	.	G	A	.	.	MAF_USDA=4.098
NC_035080.1	10057435	.	G	A	.	.	MAF_INRAE=13.333;MAF_USDA=3.279
NC_035080.1	10057476	.	A	G	.	.	MAF_USDA=23.529
NC_035080.1	10057499	.	G	C	.	.	MAF_USDA=4.706
NC_035080.1	10057554	.	A	T	.	.	MAF_USDA=4.118
NC_035080.1	10057558	.	A	T	.	.	MAF_USDA=1.639
NC_035080.1	10057559	.	C	T	.	.	MAF_INRAE=14.167;MAF_USDA=3.279
NC_035080.1	10057586	.	C	A	.	.	MAF_USDA=5.738
NC_035080.1	10057627	.	G	A	.	.	MAF_USDA=6.557
NC_035080.1	10057683	.	T	A	.	.	MAF_USDA=21.765
NC_035080.1	10057789	.	C	T	.	.	MAF_USDA=4.918
NC_035080.1	10057813	.	A	G	.	.	MAF_INRAE=5.063;MAF_USDA=1.639
NC_035080.1	10057838	.	C	T	.	.	MAF_USDA=5.738
NC_035080.1	10057983	.	A	G	.	.	MAF_USDA=1.639
NC_035080.1	10058007	.	C	G	.	.	MAF_INRAE=10.526;MAF_USDA=43.452
NC_035080.1	10058056	.	C	T	.	.	MAF_USDA=2.459
NC_035080.1	10058108	.	A	C	.	.	MAF_USDA=21.765
NC_035080.1	10058109	.	G	T	.	.	MAF_USDA=21.765
NC_035080.1	10058110	.	G	C	.	.	MAF_USDA=1.639
NC_035080.1	10058151	.	A	T	.	.	MAF_INRAE=14.167;MAF_USDA=2.459
NC_035080.1	10058168	.	T	C	.	.	MAF_USDA=4.918
NC_035080.1	10058189	.	T	C	.	.	MAF_USDA=1.639
NC_035080.1	10058257	.	G	T	.	.	MAF_USDA=4.918
NC_035080.1	10058271	.	C	G	.	.	MAF_USDA=1.639
NC_035080.1	10058389	.	G	A	.	.	MAF_INRAE=22.152;MAF_USDA=17.059
NC_035080.1	10058435	.	C	A	.	.	MAF_INRAE=11.392
NC_035080.1	10058442	.	C	G	.	.	MAF_INRAE=27.215;MAF_USDA=4.098
NC_035080.1	10058469	.	C	T	.	.	MAF_USDA=5.294
NC_035080.1	10058476	.	G	T	.	.	MAF_INRAE=27.215;MAF_USDA=18.824
NC_035080.1	10058477	.	G	T	.	.	MAF_INRAE=34.167;MAF_USDA=4.098
NC_035080.1	10058586	.	G	A	.	.	MAF_INRAE=33.544;MAF_USDA=41.176
NC_035080.1	10058587	.	G	A	.	.	MAF_INRAE=36.667;MAF_USDA=18.235
NC_035080.1	10058595	.	A	T	.	.	MAF_INRAE=11.392
NC_035080.1	10058611	.	A	T	.	.	MAF_INRAE=33.544;MAF_USDA=40.476
NC_035080.1	10058679	.	T	G	.	.	MAF_INRAE=35.443;MAF_USDA=41.765
NC_035080.1	10058716	.	G	A	.	.	MAF_USDA=21.765
NC_035080.1	10058745	.	T	C	.	.	MAF_USDA=1.639
NC_035080.1	10058847	.	A	T	.	.	MAF_USDA=10.417
NC_035080.1	10058893	.	A	G	.	.	MAF_USDA=3.279
NC_035080.1	10058896	.	A	C	.	.	MAF_USDA=4.918
NC_035080.1	10059008	.	G	T	.	.	MAF_USDA=4.098
NC_035080.1	10059038	.	C	T	.	.	MAF_INRAE=43.038;MAF_USDA=19.412
NC_035080.1	10059057	.	T	C	.	.	MAF_USDA=4.098
NC_035080.1	10059151	.	C	T	.	.	MAF_USDA=4.098
NC_035080.1	10059155	.	T	A	.	.	MAF_USDA=4.098
NC_035080.1	10059185	.	G	A	.	.	MAF_USDA=3.529
NC_035080.1	10059254	.	T	G	.	.	MAF_USDA=2.083
NC_035080.1	10059331	.	A	G	.	.	MAF_USDA=3.279
NC_035080.1	10059341	.	A	C	.	.	MAF_INRAE=27.848;MAF_USDA=22.353
NC_035080.1	10059353	.	C	G	.	.	MAF_INRAE=11.392;MAF_USDA=2.459
NC_035080.1	10059418	.	T	G	.	.	MAF_INRAE=27.215
NC_035080.1	10059465	.	T	C	.	.	MAF_USDA=2.459
NC_035080.1	10059472	.	C	A	.	.	MAF_INRAE=43.038;MAF_USDA=19.412
NC_035080.1	10059491	.	G	A	.	.	MAF_INRAE=11.392;MAF_USDA=2.459
NC_035080.1	10059556	.	A	G	.	.	MAF_INRAE=5.696;MAF_USDA=6.471
NC_035080.1	10059617	.	T	A	.	.	MAF_USDA=14.583
NC_035080.1	10059685	.	T	G	.	.	MAF_USDA=34.783
NC_035080.1	10060794	.	G	T	.	.	MAF_INRAE=31.579;MAF_USDA=25.0
NC_035080.1	10060848	.	C	T	.	.	MAF_USDA=20.833
NC_035080.1	10060856	.	G	T	.	.	MAF_INRAE=2.5
NC_035080.1	10060870	.	A	G	.	.	MAF_USDA=22.917
NC_035080.1	10060893	.	G	A	.	.	MAF_INRAE=4.167
NC_035080.1	10060915	.	A	G	.	.	MAF_INRAE=46.667
NC_035080.1	10061010	.	T	G	.	.	MAF_INRAE=5.063
NC_035080.1	10061013	.	G	A	.	.	MAF_INRAE=14.167;MAF_USDA=3.39
NC_035080.1	10061016	.	G	A	.	.	MAF_INRAE=43.333
NC_035080.1	10061195	.	T	C	.	.	MAF_USDA=13.043
NC_035080.1	10061311	.	T	G	.	.	MAF_USDA=47.826
NC_035080.1	10061521	.	T	C	.	.	MAF_USDA=15.217
NC_035080.1	10061560	.	A	C	.	.	MAF_USDA=19.565
NC_035080.1	10061562	.	T	G	.	.	MAF_USDA=10.87
NC_035080.1	10061573	.	T	C	.	.	MAF_USDA=13.043
NC_035080.1	10061652	.	G	T	.	.	MAF_USDA=2.174
NC_035080.1	10061700	.	T	A	.	.	MAF_USDA=45.652
NC_035080.1	10061826	.	T	A	.	.	MAF_USDA=6.522
NC_035080.1	10062127	.	G	T	.	.	MAF_USDA=13.043
NC_035080.1	10062332	.	T	G	.	.	MAF_USDA=13.043
NC_035080.1	10062336	.	A	T	.	.	MAF_USDA=13.043
NC_035080.1	10062424	.	C	A	.	.	MAF_USDA=13.043
NC_035080.1	10062573	.	G	T	.	.	MAF_USDA=19.565
NC_035080.1	10062594	.	C	A	.	.	MAF_USDA=13.043
NC_035080.1	10062706	.	G	A	.	.	MAF_USDA=45.652
NC_035080.1	10062813	.	A	G	.	.	MAF_USDA=13.043
NC_035080.1	10062966	.	C	T	.	.	MAF_USDA=13.043
NC_035080.1	10062985	.	C	A	.	.	MAF_USDA=32.609
NC_035080.1	10062996	.	A	T	.	.	MAF_USDA=13.043
NC_035080.1	10063262	.	T	C	.	.	MAF_USDA=17.391
NC_035080.1	10063331	.	G	A	.	.	MAF_USDA=13.043
NC_035080.1	10063422	.	C	T	.	.	MAF_USDA=32.609
NC_035080.1	10063423	.	G	A	.	.	MAF_USDA=13.043
NC_035080.1	10064132	.	A	C	.	.	MAF_USDA=15.217
NC_035080.1	10064194	.	G	A	.	.	MAF_USDA=13.043
NC_035080.1	10064206	.	C	T	.	.	MAF_USDA=13.043
NC_035080.1	10064318	.	C	A	.	.	MAF_USDA=10.87
NC_035080.1	10064506	.	C	T	.	.	MAF_USDA=10.87
NC_035080.1	10064509	.	G	A	.	.	MAF_USDA=43.478
NC_035080.1	10064510	.	C	T	.	.	MAF_USDA=43.478
NC_035080.1	10064700	.	C	T	.	.	MAF_USDA=31.25
NC_035080.1	10064818	.	G	A	.	.	MAF_USDA=6.522
NC_035080.1	10065173	.	A	C	.	.	MAF_USDA=14.583
NC_035080.1	10065468	.	C	T	.	.	MAF_INRAE=11.392
NC_035080.1	10065475	.	T	A	.	.	MAF_USDA=2.459
NC_035080.1	10065534	.	A	T	.	.	MAF_INRAE=43.038;MAF_USDA=17.059
NC_035080.1	10065550	.	C	T	.	.	MAF_USDA=18.824
NC_035080.1	10065588	.	T	C	.	.	MAF_USDA=10.417
NC_035080.1	10065624	.	C	A	.	.	MAF_USDA=1.639
NC_035080.1	10065644	.	C	T	.	.	MAF_INRAE=27.215;MAF_USDA=21.765
NC_035080.1	10065648	.	G	A	.	.	MAF_USDA=18.235
NC_035080.1	10065675	.	G	T	.	.	MAF_USDA=8.197
NC_035080.1	10065689	.	T	A	.	.	MAF_INRAE=27.848
NC_035080.1	10065715	.	T	C	.	.	MAF_INRAE=5.696;MAF_USDA=22.941
NC_035080.1	10065718	.	T	C	.	.	MAF_USDA=1.639
NC_035080.1	10065729	.	C	T	.	.	MAF_INRAE=11.392;MAF_USDA=2.459
NC_035080.1	10065730	.	G	A	.	.	MAF_USDA=13.529
NC_035080.1	10065732	.	A	G	.	.	MAF_INRAE=5.833;MAF_USDA=22.941
NC_035080.1	10065737	.	A	G	.	.	MAF_INRAE=5.696;MAF_USDA=22.941
NC_035080.1	10065746	.	T	C	.	.	MAF_INRAE=28.481;MAF_USDA=7.647
NC_035080.1	10065827	.	G	A	.	.	MAF_USDA=19.412
NC_035080.1	10065840	.	G	A	.	.	MAF_INRAE=14.167;MAF_USDA=3.279
NC_035080.1	10065875	.	G	A	.	.	MAF_USDA=2.459
NC_035080.1	10065907	.	C	T	.	.	MAF_INRAE=50.0;MAF_USDA=38.235
NC_035080.1	10065928	.	A	G	.	.	MAF_USDA=4.918
NC_035080.1	10065931	.	T	G	.	.	MAF_INRAE=11.392;MAF_USDA=2.459
NC_035080.1	10065952	.	G	A	.	.	MAF_USDA=2.353
NC_035080.1	10065961	.	A	C	.	.	MAF_USDA=3.529
NC_035080.1	10066062	.	G	C	.	.	MAF_INRAE=5.263;MAF_USDA=22.941
NC_035080.1	10066063	.	T	A	.	.	MAF_USDA=22.941
NC_035080.1	10066067	.	T	C	.	.	MAF_USDA=22.941
NC_035080.1	10066068	.	A	T	.	.	MAF_USDA=18.824
NC_035080.1	10066077	.	T	G	.	.	MAF_INRAE=6.329;MAF_USDA=22.941
NC_035080.1	10066105	.	T	C	.	.	MAF_USDA=2.459
NC_035080.1	10066119	.	C	G	.	.	MAF_USDA=3.279
NC_035080.1	10066149	.	T	G	.	.	MAF_INRAE=5.696;MAF_USDA=22.353
NC_035080.1	10066150	.	C	A	.	.	MAF_INRAE=5.833;MAF_USDA=22.353
NC_035080.1	10066206	.	G	A	.	.	MAF_USDA=1.639
NC_035080.1	10066269	.	T	G	.	.	MAF_USDA=1.639
NC_035080.1	10066291	.	A	T	.	.	MAF_USDA=35.417
NC_035080.1	10066352	.	G	T	.	.	MAF_INRAE=5.696;MAF_USDA=22.941
NC_035080.1	10066355	.	G	A	.	.	MAF_USDA=6.557
NC_035080.1	10066522	.	C	G	.	.	MAF_USDA=4.118
NC_035080.1	10066549	.	C	T	.	.	MAF_USDA=1.639
NC_035080.1	10066608	.	A	T	.	.	MAF_INRAE=11.392
NC_035080.1	10066623	.	T	C	.	.	MAF_INRAE=11.392
NC_035080.1	10066640	.	C	T	.	.	MAF_USDA=1.639
NC_035080.1	10066643	.	A	G	.	.	MAF_INRAE=5.696;MAF_USDA=23.529
NC_035080.1	10066672	.	G	T	.	.	MAF_USDA=3.279
NC_035080.1	10066693	.	A	G	.	.	MAF_INRAE=5.696;MAF_USDA=22.941
NC_035080.1	10066701	.	T	C	.	.	MAF_USDA=33.333
NC_035080.1	10066743	.	G	A	.	.	MAF_INRAE=5.696;MAF_USDA=1.639
NC_035080.1	10066758	.	C	G	.	.	MAF_USDA=9.836
NC_035080.1	10066761	.	G	C	.	.	MAF_USDA=2.459
NC_035080.1	10066881	.	G	A	.	.	MAF_USDA=5.738
NC_035080.1	10066887	.	G	A	.	.	MAF_INRAE=49.367;MAF_USDA=40.588
NC_035080.1	10066965	.	T	C	.	.	MAF_USDA=3.279
NC_035080.1	10066970	.	G	C	.	.	MAF_USDA=4.918
NC_035080.1	10066983	.	A	T	.	.	MAF_USDA=1.639
NC_035080.1	10066985	.	C	T	.	.	MAF_USDA=20.588
NC_035080.1	10066999	.	G	C	.	.	MAF_INRAE=49.367;MAF_USDA=41.176
NC_035080.1	10067007	.	G	C	.	.	MAF_INRAE=41.772;MAF_USDA=11.765
NC_035080.1	10067028	.	C	T	.	.	MAF_INRAE=42.405;MAF_USDA=11.765
NC_035080.1	10067068	.	G	T	.	.	MAF_INRAE=42.5;MAF_USDA=14.583
NC_035080.1	10067085	.	C	T	.	.	MAF_USDA=4.918
NC_035080.1	10067131	.	G	A	.	.	MAF_USDA=1.639
NC_035080.1	10067141	.	G	T	.	.	MAF_USDA=2.459
NC_035080.1	10067142	.	A	G	.	.	MAF_INRAE=48.734;MAF_USDA=33.333
NC_035080.1	10067192	.	C	A	.	.	MAF_USDA=4.918
NC_035080.1	10067225	.	G	A	.	.	MAF_INRAE=42.5;MAF_USDA=37.647
NC_035080.1	10067412	.	G	A	.	.	MAF_USDA=18.235
NC_035080.1	10067471	.	A	T	.	.	MAF_USDA=3.279
NC_035080.1	10067532	.	G	T	.	.	MAF_INRAE=5.696;MAF_USDA=22.353
NC_035080.1	10067547	.	G	A	.	.	MAF_USDA=4.098
NC_035080.1	10067591	.	T	G	.	.	MAF_USDA=4.098
NC_035080.1	10067606	.	A	G	.	.	MAF_INRAE=5.696;MAF_USDA=24.118
NC_035080.1	10067653	.	T	C	.	.	MAF_INRAE=48.734;MAF_USDA=36.471
NC_035080.1	10067764	.	G	T	.	.	MAF_USDA=2.459
NC_035080.1	10067767	.	C	T	.	.	MAF_USDA=18.824
NC_035080.1	10067801	.	G	T	.	.	MAF_USDA=10.0
NC_035080.1	10067938	.	G	A	.	.	MAF_USDA=5.882
NC_035080.1	10067955	.	C	T	.	.	MAF_USDA=1.639
NC_035080.1	10068165	.	C	T	.	.	MAF_USDA=2.459
NC_035080.1	10068232	.	C	A	.	.	MAF_INRAE=5.696;MAF_USDA=22.353
NC_035080.1	10068235	.	C	A	.	.	MAF_INRAE=36.667;MAF_USDA=18.235
NC_035080.1	10068315	.	T	G	.	.	MAF_USDA=1.639
NC_035080.1	10068343	.	A	T	.	.	MAF_USDA=19.412
NC_035080.1	10068397	.	A	C	.	.	MAF_USDA=2.459
NC_035080.1	10068613	.	C	T	.	.	MAF_USDA=1.639
NC_035080.1	10068669	.	A	G	.	.	MAF_INRAE=49.367;MAF_USDA=38.824
NC_035080.1	10068726	.	G	T	.	.	MAF_INRAE=5.696;MAF_USDA=6.471
NC_035080.1	10068732	.	C	T	.	.	MAF_INRAE=8.333
NC_035080.1	10068733	.	G	A	.	.	MAF_USDA=4.118
NC_035080.1	10068743	.	A	T	.	.	MAF_INRAE=11.392
NC_035080.1	10068749	.	A	G	.	.	MAF_INRAE=8.333
NC_035080.1	10068816	.	A	T	.	.	MAF_USDA=3.529
NC_035080.1	10068948	.	C	A	.	.	MAF_INRAE=2.5
NC_035080.1	10069026	.	G	A	.	.	MAF_USDA=3.529
NC_035080.1	10069093	.	C	A	.	.	MAF_INRAE=35.0;MAF_USDA=18.75
NC_035080.1	10069103	.	G	A	.	.	MAF_USDA=2.381
NC_035080.1	10069110	.	T	C	.	.	MAF_INRAE=6.962;MAF_USDA=24.405
NC_035080.1	10069121	.	C	A	.	.	MAF_INRAE=5.263;MAF_USDA=19.048
NC_035080.1	10069168	.	C	T	.	.	MAF_INRAE=36.842;MAF_USDA=20.833
NC_035080.1	10069241	.	A	G	.	.	MAF_INRAE=43.671;MAF_USDA=18.824
NC_035080.1	10069258	.	A	C	.	.	MAF_INRAE=7.595;MAF_USDA=24.706
NC_035080.1	10069291	.	T	C	.	.	MAF_USDA=1.639
NC_035080.1	10069294	.	G	T	.	.	MAF_INRAE=49.367;MAF_USDA=43.529
NC_035080.1	10069314	.	A	G	.	.	MAF_INRAE=49.367;MAF_USDA=43.529
NC_035080.1	10069341	.	A	G	.	.	MAF_INRAE=43.038;MAF_USDA=18.235
NC_035080.1	10069453	.	G	T	.	.	MAF_INRAE=21.053;MAF_USDA=2.5
NC_035080.1	10069462	.	G	A	.	.	MAF_USDA=3.333
NC_035080.1	10069552	.	G	C	.	.	MAF_USDA=2.5
NC_035080.1	10069622	.	A	T	.	.	MAF_INRAE=6.962;MAF_USDA=25.833
NC_035080.1	10069675	.	C	A	.	.	MAF_USDA=5.738
NC_035080.1	10069704	.	A	G	.	.	MAF_INRAE=50.0;MAF_USDA=40.588
NC_035080.1	10069733	.	G	A	.	.	MAF_USDA=5.738
NC_035080.1	10069738	.	G	A	.	.	MAF_INRAE=41.772;MAF_USDA=12.941
NC_035080.1	10069880	.	G	T	.	.	MAF_USDA=1.639
NC_035080.1	10069885	.	A	T	.	.	MAF_USDA=14.118
NC_035080.1	10069905	.	G	A	.	.	MAF_INRAE=43.038;MAF_USDA=19.412
NC_035080.1	10069911	.	G	A	.	.	MAF_USDA=3.279
NC_035080.1	10069912	.	T	C	.	.	MAF_INRAE=6.962;MAF_USDA=24.118
NC_035080.1	10070081	.	A	G	.	.	MAF_USDA=6.557
NC_035080.1	10070123	.	G	T	.	.	MAF_USDA=1.639
NC_035080.1	10070173	.	C	A	.	.	MAF_INRAE=50.0;MAF_USDA=44.118
NC_035080.1	10070177	.	C	T	.	.	MAF_INRAE=42.5;MAF_USDA=41.176
NC_035080.1	10070202	.	C	T	.	.	MAF_INRAE=43.038;MAF_USDA=17.213
NC_035080.1	10070221	.	G	A	.	.	MAF_USDA=6.557
NC_035080.1	10070247	.	T	A	.	.	MAF_INRAE=43.671;MAF_USDA=18.824
NC_035080.1	10070271	.	G	C	.	.	MAF_INRAE=6.962;MAF_USDA=23.529
NC_035080.1	10070356	.	C	G	.	.	MAF_USDA=4.098
NC_035080.1	10070431	.	C	T	.	.	MAF_USDA=1.639
NC_035080.1	10070435	.	T	C	.	.	MAF_USDA=2.459
NC_035080.1	10070461	.	G	A	.	.	MAF_USDA=15.294
NC_035080.1	10070728	.	C	T	.	.	MAF_INRAE=14.167
NC_035080.1	10070773	.	T	C	.	.	MAF_INRAE=5.263;MAF_USDA=8.824
NC_035080.1	10070794	.	G	A	.	.	MAF_USDA=6.557
NC_035080.1	10070802	.	G	A	.	.	MAF_INRAE=42.405;MAF_USDA=13.529
NC_035080.1	10070817	.	G	A	.	.	MAF_INRAE=27.848;MAF_USDA=21.765
NC_035080.1	10070877	.	G	T	.	.	MAF_INRAE=6.962;MAF_USDA=24.706
NC_035080.1	10071097	.	C	T	.	.	MAF_INRAE=6.962;MAF_USDA=24.706
NC_035080.1	10071149	.	G	A	.	.	MAF_USDA=1.667
NC_035080.1	10071176	.	A	T	.	.	MAF_INRAE=6.962;MAF_USDA=26.471
NC_035080.1	10071193	.	T	A	.	.	MAF_USDA=3.279
NC_035080.1	10071353	.	C	A	.	.	MAF_USDA=45.833
NC_035080.1	10071370	.	T	C	.	.	MAF_USDA=49.405
NC_035080.1	10071371	.	G	A	.	.	MAF_USDA=50.0
NC_035080.1	10071372	.	G	A	.	.	MAF_USDA=50.0
NC_035080.1	10071442	.	G	A	.	.	MAF_USDA=1.639
NC_035080.1	10071694	.	G	A	.	.	MAF_INRAE=42.405;MAF_USDA=18.824
NC_035080.1	10071794	.	A	T	.	.	MAF_USDA=2.459
NC_035080.1	10071879	.	C	T	.	.	MAF_INRAE=5.696;MAF_USDA=1.639
NC_035080.1	10072081	.	C	T	.	.	MAF_INRAE=5.063;MAF_USDA=1.639
NC_035080.1	10072086	.	A	T	.	.	MAF_INRAE=29.114;MAF_USDA=40.0
NC_035080.1	10072131	.	C	T	.	.	MAF_INRAE=6.962;MAF_USDA=20.0
NC_035080.1	10072147	.	A	G	.	.	MAF_USDA=1.639
NC_035080.1	10072169	.	C	A	.	.	MAF_INRAE=6.962;MAF_USDA=34.94
NC_035080.1	10072185	.	G	A	.	.	MAF_INRAE=28.481
NC_035080.1	10072188	.	G	A	.	.	MAF_INRAE=35.833
NC_035080.1	10072267	.	G	T	.	.	MAF_INRAE=43.671;MAF_USDA=25.904
NC_035080.1	10072268	.	T	C	.	.	MAF_USDA=7.229
NC_035080.1	10072294	.	T	C	.	.	MAF_USDA=3.39
NC_035080.1	10072299	.	C	A	.	.	MAF_INRAE=11.392;MAF_USDA=2.542
NC_035080.1	10072360	.	C	A	.	.	MAF_INRAE=43.671;MAF_USDA=11.905
NC_035080.1	10072467	.	G	A	.	.	MAF_INRAE=5.696;MAF_USDA=5.357
NC_035080.1	10072503	.	G	A	.	.	MAF_USDA=1.695
NC_035080.1	10072543	.	G	A	.	.	MAF_INRAE=40.0;MAF_USDA=45.833
NC_035080.1	10072554	.	G	A	.	.	MAF_INRAE=43.038;MAF_USDA=15.244
NC_035080.1	10072555	.	T	C	.	.	MAF_INRAE=36.842;MAF_USDA=26.22
NC_035080.1	10072605	.	A	G	.	.	MAF_USDA=10.0
NC_035080.1	10072647	.	C	T	.	.	MAF_USDA=1.667
NC_035080.1	10072764	.	A	G	.	.	MAF_INRAE=11.392;MAF_USDA=2.542
NC_035080.1	10072794	.	A	C	.	.	MAF_USDA=2.542
NC_035080.1	10072822	.	A	G	.	.	MAF_USDA=5.932
NC_035080.1	10072952	.	G	T	.	.	MAF_USDA=11.176
NC_035080.1	10073029	.	T	C	.	.	MAF_INRAE=42.405;MAF_USDA=22.353
NC_035080.1	10073060	.	C	A	.	.	MAF_USDA=10.588
NC_035080.1	10073098	.	G	T	.	.	MAF_INRAE=14.167;MAF_USDA=3.279
NC_035080.1	10073137	.	C	G	.	.	MAF_USDA=4.918
NC_035080.1	10073142	.	C	A	.	.	MAF_INRAE=27.215;MAF_USDA=4.167
NC_035080.1	10073191	.	T	C	.	.	MAF_USDA=14.754
NC_035080.1	10073233	.	G	A	.	.	MAF_USDA=5.738
NC_035080.1	10073310	.	C	T	.	.	MAF_INRAE=5.696;MAF_USDA=5.882
NC_035080.1	10073433	.	A	C	.	.	MAF_USDA=2.459
NC_035080.1	10073450	.	C	T	.	.	MAF_INRAE=42.405;MAF_USDA=22.353
NC_035080.1	10073453	.	A	C	.	.	MAF_USDA=5.738
NC_035080.1	10073518	.	A	T	.	.	MAF_USDA=12.941
NC_035080.1	10073556	.	G	A	.	.	MAF_INRAE=5.696
NC_035080.1	10075011	.	C	T	.	.	MAF_INRAE=26.316;MAF_USDA=39.286
NC_035080.1	10075058	.	G	A	.	.	MAF_INRAE=21.053
NC_035080.1	10075151	.	G	A	.	.	MAF_USDA=4.098
NC_035080.1	10075227	.	C	G	.	.	MAF_INRAE=41.772;MAF_USDA=11.765
NC_035080.1	10075327	.	A	T	.	.	MAF_USDA=8.333
NC_035080.1	10075400	.	G	A	.	.	MAF_USDA=1.639
NC_035080.1	10075457	.	A	G	.	.	MAF_USDA=28.689
NC_035080.1	10075521	.	T	A	.	.	MAF_USDA=24.167
NC_035080.1	10075545	.	T	A	.	.	MAF_USDA=4.098
NC_035080.1	10075574	.	C	T	.	.	MAF_USDA=20.0
NC_035080.1	10075667	.	T	C	.	.	MAF_INRAE=18.354;MAF_USDA=47.059
NC_035080.1	10075755	.	G	A	.	.	MAF_INRAE=11.392
NC_035080.1	10075798	.	A	G	.	.	MAF_INRAE=5.063;MAF_USDA=5.882
NC_035080.1	10075854	.	G	A	.	.	MAF_USDA=25.882
NC_035080.1	10075884	.	G	A	.	.	MAF_INRAE=39.873;MAF_USDA=40.588
NC_035080.1	10075886	.	G	A	.	.	MAF_USDA=4.098
NC_035080.1	10075896	.	T	G	.	.	MAF_USDA=1.639
NC_035080.1	10075899	.	T	G	.	.	MAF_INRAE=5.696;MAF_USDA=11.765
NC_035080.1	10076053	.	A	G	.	.	MAF_USDA=1.639
NC_035080.1	10076107	.	A	C	.	.	MAF_INRAE=17.089;MAF_USDA=25.294
NC_035080.1	10076235	.	C	A	.	.	MAF_USDA=12.353
NC_035080.1	10076251	.	C	A	.	.	MAF_USDA=2.459
NC_035080.1	10076268	.	A	C	.	.	MAF_USDA=4.918
NC_035080.1	10076273	.	T	A	.	.	MAF_INRAE=11.392;MAF_USDA=2.459
NC_035080.1	10076295	.	G	T	.	.	MAF_USDA=2.459
NC_035080.1	10076363	.	G	T	.	.	MAF_INRAE=42.405;MAF_USDA=11.765
NC_035080.1	10076499	.	G	A	.	.	MAF_INRAE=11.392
NC_035080.1	10076504	.	G	A	.	.	MAF_USDA=4.918
NC_035080.1	10076621	.	T	A	.	.	MAF_USDA=2.083
NC_035080.1	10076624	.	G	A	.	.	MAF_INRAE=15.0;MAF_USDA=12.295
NC_035080.1	10076698	.	A	G	.	.	MAF_USDA=3.279
NC_035080.1	10076701	.	G	C	.	.	MAF_INRAE=26.316;MAF_USDA=11.475
NC_035080.1	10076719	.	A	G	.	.	MAF_USDA=10.417
NC_035080.1	10076826	.	G	T	.	.	MAF_USDA=12.353
NC_035080.1	10076847	.	T	G	.	.	MAF_USDA=13.934
NC_035080.1	10076909	.	T	C	.	.	MAF_INRAE=44.937;MAF_USDA=24.118
NC_035080.1	10076961	.	C	A	.	.	MAF_INRAE=33.544;MAF_USDA=10.588
NC_035080.1	10077111	.	A	T	.	.	MAF_USDA=1.639
NC_035080.1	10077123	.	A	G	.	.	MAF_USDA=2.083
NC_035080.1	10077132	.	A	G	.	.	MAF_USDA=6.557
NC_035080.1	10077136	.	T	G	.	.	MAF_INRAE=42.405;MAF_USDA=17.059
NC_035080.1	10077150	.	T	G	.	.	MAF_INRAE=11.392
NC_035080.1	10077217	.	G	A	.	.	MAF_USDA=3.279
NC_035080.1	10077223	.	G	A	.	.	MAF_INRAE=11.392
NC_035080.1	10077334	.	A	G	.	.	MAF_USDA=2.459
NC_035080.1	10077429	.	G	A	.	.	MAF_USDA=8.824
NC_035080.1	10077448	.	A	T	.	.	MAF_USDA=13.529
NC_035080.1	10077502	.	C	T	.	.	MAF_INRAE=11.392
NC_035080.1	10077588	.	C	T	.	.	MAF_USDA=5.294
NC_035080.1	10077626	.	C	T	.	.	MAF_USDA=2.083
NC_035080.1	10077665	.	G	A	.	.	MAF_USDA=10.833
NC_035080.1	10078450	.	T	G	.	.	MAF_INRAE=5.263;MAF_USDA=30.588
NC_035080.1	10078519	.	C	A	.	.	MAF_INRAE=14.167;MAF_USDA=35.294
NC_035080.1	10078543	.	C	A	.	.	MAF_USDA=1.639
NC_035080.1	10078557	.	C	A	.	.	MAF_USDA=3.279
NC_035080.1	10078613	.	T	G	.	.	MAF_INRAE=15.0;MAF_USDA=15.574
NC_035080.1	10078631	.	C	T	.	.	MAF_USDA=5.738
NC_035080.1	10078761	.	G	A	.	.	MAF_USDA=4.167
NC_035080.1	10078787	.	A	T	.	.	MAF_USDA=11.667
NC_035080.1	10078860	.	G	A	.	.	MAF_INRAE=5.263;MAF_USDA=11.765
NC_035080.1	10078984	.	A	G	.	.	MAF_INRAE=5.263;MAF_USDA=40.476
NC_035080.1	10078992	.	T	A	.	.	MAF_USDA=2.5
NC_035080.1	10079017	.	T	A	.	.	MAF_USDA=2.083
NC_035080.1	10079018	.	A	G	.	.	MAF_INRAE=10.526;MAF_USDA=1.667
NC_035080.1	10079026	.	T	C	.	.	MAF_USDA=1.667
NC_035080.1	10079033	.	T	A	.	.	MAF_USDA=13.855
NC_035080.1	10079039	.	T	A	.	.	MAF_USDA=2.586
NC_035080.1	10079050	.	A	C	.	.	MAF_INRAE=21.667;MAF_USDA=27.083
NC_035080.1	10079192	.	C	A	.	.	MAF_USDA=16.667
NC_035080.1	10079205	.	G	A	.	.	MAF_USDA=29.167
NC_035080.1	10079987	.	T	A	.	.	MAF_USDA=1.667
NC_035080.1	10080004	.	A	C	.	.	MAF_USDA=1.639
NC_035080.1	10080039	.	A	G	.	.	MAF_USDA=4.098
NC_035080.1	10080055	.	C	T	.	.	MAF_USDA=18.452
NC_035080.1	10080109	.	A	G	.	.	MAF_INRAE=5.263;MAF_USDA=35.294
NC_035080.1	10080142	.	A	C	.	.	MAF_INRAE=5.263;MAF_USDA=12.941
NC_035080.1	10080231	.	A	T	.	.	MAF_USDA=1.639
NC_035080.1	10080289	.	G	T	.	.	MAF_USDA=11.475
NC_035080.1	10080290	.	G	T	.	.	MAF_INRAE=27.848
NC_035080.1	10080323	.	G	T	.	.	MAF_USDA=4.167
NC_035080.1	10080324	.	A	C	.	.	MAF_USDA=4.167
NC_035080.1	10080328	.	C	T	.	.	MAF_USDA=3.333
NC_035080.1	10080467	.	C	A	.	.	MAF_USDA=49.412
NC_035080.1	10080507	.	T	A	.	.	MAF_USDA=13.934
NC_035080.1	10080520	.	A	G	.	.	MAF_USDA=49.412
NC_035080.1	10080540	.	G	A	.	.	MAF_USDA=48.81
NC_035080.1	10080735	.	C	T	.	.	MAF_INRAE=5.263;MAF_USDA=47.59
NC_035080.1	10080782	.	C	T	.	.	MAF_INRAE=5.263;MAF_USDA=34.524
NC_035080.1	10080840	.	T	C	.	.	MAF_INRAE=11.392
NC_035080.1	10080973	.	A	G	.	.	MAF_INRAE=5.263;MAF_USDA=48.235
NC_035080.1	10081180	.	G	A	.	.	MAF_USDA=3.279
NC_035080.1	10081276	.	C	T	.	.	MAF_INRAE=41.772;MAF_USDA=14.118
NC_035080.1	10081389	.	C	A	.	.	MAF_INRAE=44.304;MAF_USDA=21.765
NC_035080.1	10081401	.	C	T	.	.	MAF_USDA=12.295
NC_035080.1	10081421	.	A	G	.	.	MAF_INRAE=5.263;MAF_USDA=48.824
NC_035080.1	10081436	.	C	T	.	.	MAF_USDA=6.557
NC_035080.1	10081472	.	G	T	.	.	MAF_INRAE=5.263;MAF_USDA=48.824
NC_035080.1	10081518	.	C	T	.	.	MAF_INRAE=5.263;MAF_USDA=48.824
NC_035080.1	10081554	.	G	T	.	.	MAF_USDA=8.235
NC_035080.1	10081555	.	G	T	.	.	MAF_USDA=8.235
NC_035080.1	10081587	.	T	A	.	.	MAF_USDA=2.459
NC_035080.1	10081626	.	A	G	.	.	MAF_INRAE=44.937;MAF_USDA=11.176
NC_035080.1	10081651	.	C	T	.	.	MAF_USDA=6.557
NC_035080.1	10081666	.	C	T	.	.	MAF_USDA=2.459
NC_035080.1	10081717	.	T	G	.	.	MAF_USDA=2.083
NC_035080.1	10081767	.	C	A	.	.	MAF_USDA=4.167
NC_035080.1	10081782	.	T	C	.	.	MAF_USDA=2.459
NC_035080.1	10081834	.	T	A	.	.	MAF_INRAE=2.5
NC_035080.1	10081880	.	T	C	.	.	MAF_USDA=10.656
NC_035080.1	10081961	.	A	C	.	.	MAF_INRAE=32.911
NC_035080.1	10081962	.	A	C	.	.	MAF_USDA=13.69
NC_035080.1	10081963	.	A	C	.	.	MAF_USDA=13.69
NC_035080.1	10081966	.	A	C	.	.	MAF_USDA=2.083
NC_035080.1	10081990	.	C	G	.	.	MAF_INRAE=1.667
NC_035080.1	10081997	.	G	A	.	.	MAF_INRAE=41.772;MAF_USDA=13.529
NC_035080.1	10082171	.	A	G	.	.	MAF_INRAE=5.263;MAF_USDA=49.412
NC_035080.1	10082183	.	T	G	.	.	MAF_INRAE=5.263;MAF_USDA=30.588
NC_035080.1	10082188	.	T	G	.	.	MAF_INRAE=5.263;MAF_USDA=12.353
NC_035080.1	10082197	.	A	G	.	.	MAF_INRAE=5.263;MAF_USDA=48.824
NC_035080.1	10082223	.	C	G	.	.	MAF_INRAE=5.263;MAF_USDA=30.588
NC_035080.1	10082226	.	G	T	.	.	MAF_USDA=14.706
NC_035080.1	10082312	.	A	C	.	.	MAF_USDA=2.459
NC_035080.1	10082327	.	A	G	.	.	MAF_INRAE=5.263;MAF_USDA=49.412
NC_035080.1	10082423	.	G	C	.	.	MAF_INRAE=35.833;MAF_USDA=20.833
NC_035080.1	10082569	.	G	A	.	.	MAF_USDA=12.295
NC_035080.1	10082626	.	G	A	.	.	MAF_INRAE=43.671;MAF_USDA=24.118
NC_035080.1	10082695	.	C	G	.	.	MAF_USDA=2.459
NC_035080.1	10082731	.	G	A	.	.	MAF_USDA=4.918
NC_035080.1	10082790	.	G	C	.	.	MAF_USDA=3.279
NC_035080.1	10082902	.	A	G	.	.	MAF_USDA=5.738
NC_035080.1	10082910	.	G	A	.	.	MAF_USDA=2.083
NC_035080.1	10082913	.	T	C	.	.	MAF_INRAE=5.263;MAF_USDA=47.059
NC_035080.1	10083009	.	A	G	.	.	MAF_USDA=10.656
NC_035080.1	10083099	.	C	T	.	.	MAF_USDA=3.279
NC_035080.1	10083147	.	T	C	.	.	MAF_USDA=24.405
NC_035080.1	10083168	.	A	T	.	.	MAF_USDA=3.279
NC_035080.1	10083180	.	C	A	.	.	MAF_USDA=42.857
NC_035080.1	10083207	.	C	T	.	.	MAF_USDA=42.262
NC_035080.1	10083253	.	C	A	.	.	MAF_USDA=44.048
NC_035080.1	10083279	.	G	T	.	.	MAF_USDA=13.69
NC_035080.1	10083318	.	G	A	.	.	MAF_USDA=6.557
NC_035080.1	10083319	.	A	C	.	.	MAF_USDA=5.738
NC_035080.1	10083460	.	T	C	.	.	MAF_USDA=43.452
NC_035080.1	10083545	.	A	T	.	.	MAF_USDA=44.048
NC_035080.1	10083618	.	C	T	.	.	MAF_USDA=18.452
NC_035080.1	10083666	.	T	G	.	.	MAF_USDA=10.87
NC_035080.1	10083726	.	T	C	.	.	MAF_USDA=16.667
NC_035080.1	10083745	.	C	T	.	.	MAF_USDA=12.048
NC_035080.1	10083747	.	C	G	.	.	MAF_USDA=2.174
NC_035080.1	10083757	.	T	A	.	.	MAF_USDA=2.5
NC_035080.1	10083831	.	G	T	.	.	MAF_USDA=3.279
NC_035080.1	10083858	.	C	T	.	.	MAF_USDA=1.639
NC_035080.1	10083994	.	T	A	.	.	MAF_USDA=1.667
NC_035080.1	10084016	.	C	T	.	.	MAF_USDA=6.667
NC_035080.1	10084029	.	C	A	.	.	MAF_USDA=25.0
NC_035080.1	10084067	.	C	G	.	.	MAF_USDA=2.5
NC_035080.1	10084096	.	C	T	.	.	MAF_USDA=3.333
NC_035080.1	10084097	.	G	T	.	.	MAF_USDA=11.31
NC_035080.1	10084106	.	G	T	.	.	MAF_USDA=4.098
NC_035080.1	10084165	.	C	T	.	.	MAF_USDA=5.738
NC_035080.1	10084177	.	G	A	.	.	MAF_USDA=10.417
NC_035080.1	10084180	.	G	A	.	.	MAF_USDA=4.167
NC_035080.1	10084195	.	A	C	.	.	MAF_USDA=47.917
NC_035080.1	10084201	.	C	A	.	.	MAF_INRAE=5.263;MAF_USDA=20.833
NC_035080.1	10084240	.	G	A	.	.	MAF_INRAE=31.579;MAF_USDA=6.25
NC_035080.1	10084280	.	C	T	.	.	MAF_USDA=4.167
NC_035080.1	10084380	.	C	A	.	.	MAF_USDA=2.459
NC_035080.1	10084471	.	C	G	.	.	MAF_INRAE=5.263;MAF_USDA=48.824
NC_035080.1	10084492	.	A	T	.	.	MAF_INRAE=42.405;MAF_USDA=22.917
NC_035080.1	10084509	.	C	T	.	.	MAF_INRAE=32.911;MAF_USDA=1.667
NC_035080.1	10084592	.	C	T	.	.	MAF_USDA=2.459
NC_035080.1	10084619	.	C	T	.	.	MAF_USDA=15.574
NC_035080.1	10084692	.	C	T	.	.	MAF_USDA=7.647
NC_035080.1	10084700	.	G	T	.	.	MAF_USDA=7.647
NC_035080.1	10084717	.	T	A	.	.	MAF_USDA=15.294
NC_035080.1	10084718	.	T	C	.	.	MAF_USDA=5.738
NC_035080.1	10084810	.	G	A	.	.	MAF_USDA=11.475
NC_035080.1	10084946	.	T	A	.	.	MAF_INRAE=42.405;MAF_USDA=25.882
NC_035080.1	10084947	.	T	A	.	.	MAF_USDA=43.529
NC_035080.1	10085007	.	T	C	.	.	MAF_INRAE=42.405;MAF_USDA=13.529
NC_035080.1	10085054	.	T	A	.	.	MAF_INRAE=5.263;MAF_USDA=50.0
NC_035080.1	10085104	.	C	A	.	.	MAF_INRAE=5.263;MAF_USDA=49.412
NC_035080.1	10085218	.	T	A	.	.	MAF_USDA=4.918
NC_035080.1	10085227	.	C	A	.	.	MAF_INRAE=43.671;MAF_USDA=30.588
NC_035080.1	10085374	.	A	C	.	.	MAF_INRAE=5.263;MAF_USDA=23.529
NC_035080.1	10085379	.	T	G	.	.	MAF_INRAE=5.263;MAF_USDA=48.235
NC_035080.1	10085403	.	T	A	.	.	MAF_INRAE=5.263;MAF_USDA=36.471
NC_035080.1	10085415	.	A	C	.	.	MAF_INRAE=5.263;MAF_USDA=48.235
NC_035080.1	10085417	.	G	C	.	.	MAF_USDA=48.235
NC_035080.1	10085474	.	G	A	.	.	MAF_INRAE=5.263;MAF_USDA=48.824
NC_035080.1	10085496	.	G	T	.	.	MAF_USDA=1.639
NC_035080.1	10085515	.	G	T	.	.	MAF_INRAE=42.405;MAF_USDA=11.176
NC_035080.1	10085637	.	C	T	.	.	MAF_INRAE=5.263;MAF_USDA=48.824
NC_035080.1	10085671	.	G	A	.	.	MAF_USDA=3.529
NC_035080.1	10085686	.	A	C	.	.	MAF_USDA=12.295
NC_035080.1	10085711	.	T	G	.	.	MAF_USDA=8.824
NC_035080.1	10085714	.	G	T	.	.	MAF_INRAE=41.139;MAF_USDA=13.529
NC_035080.1	10085743	.	A	C	.	.	MAF_INRAE=11.392
NC_035080.1	10085744	.	G	A	.	.	MAF_INRAE=27.848
NC_035080.1	10085800	.	A	C	.	.	MAF_USDA=2.459
NC_035080.1	10085809	.	G	A	.	.	MAF_USDA=1.639
NC_035080.1	10085851	.	A	G	.	.	MAF_INRAE=5.263;MAF_USDA=49.412
NC_035080.1	10085865	.	T	A	.	.	MAF_USDA=2.459
NC_035080.1	10085929	.	T	A	.	.	MAF_INRAE=36.842
NC_035080.1	10085956	.	C	A	.	.	MAF_USDA=4.918
NC_035080.1	10086049	.	T	C	.	.	MAF_INRAE=5.263;MAF_USDA=34.118
NC_035080.1	10086067	.	C	T	.	.	MAF_USDA=4.918
NC_035080.1	10086082	.	T	C	.	.	MAF_INRAE=15.0;MAF_USDA=15.574
NC_035080.1	10086085	.	A	G	.	.	MAF_INRAE=5.263;MAF_USDA=34.706
NC_035080.1	10086113	.	G	T	.	.	MAF_USDA=13.529
NC_035080.1	10086269	.	A	T	.	.	MAF_USDA=5.738
NC_035080.1	10086281	.	C	A	.	.	MAF_INRAE=5.263;MAF_USDA=49.412
NC_035080.1	10086367	.	G	A	.	.	MAF_INRAE=5.263;MAF_USDA=50.0
NC_035080.1	10086370	.	G	A	.	.	MAF_USDA=50.0
NC_035080.1	10086415	.	A	G	.	.	MAF_INRAE=5.263;MAF_USDA=35.294
NC_035080.1	10086473	.	C	T	.	.	MAF_INRAE=5.263;MAF_USDA=49.412
NC_035080.1	10086474	.	A	C	.	.	MAF_USDA=49.412
NC_035080.1	10086646	.	C	A	.	.	MAF_INRAE=5.263;MAF_USDA=49.412
NC_035080.1	10086691	.	A	T	.	.	MAF_USDA=8.333
NC_035080.1	10086699	.	G	A	.	.	MAF_INRAE=11.392
NC_035080.1	10086708	.	C	T	.	.	MAF_USDA=2.083
NC_035080.1	10086709	.	G	A	.	.	MAF_USDA=3.279
NC_035080.1	10086742	.	T	A	.	.	MAF_USDA=2.459
NC_035080.1	10086821	.	G	A	.	.	MAF_USDA=1.639
NC_035080.1	10086846	.	A	G	.	.	MAF_INRAE=42.405;MAF_USDA=11.176
NC_035080.1	10086873	.	C	T	.	.	MAF_INRAE=42.405;MAF_USDA=13.529
NC_035080.1	10086967	.	G	T	.	.	MAF_INRAE=42.405;MAF_USDA=13.529
NC_035080.1	10086997	.	A	T	.	.	MAF_USDA=4.918
NC_035080.1	10086999	.	C	T	.	.	MAF_INRAE=5.696;MAF_USDA=1.639
NC_035080.1	10087012	.	C	A	.	.	MAF_USDA=4.918
NC_035080.1	10087026	.	T	C	.	.	MAF_INRAE=44.304;MAF_USDA=11.765
NC_035080.1	10087063	.	G	T	.	.	MAF_INRAE=5.263;MAF_USDA=50.0
NC_035080.1	10087090	.	G	A	.	.	MAF_INRAE=5.263;MAF_USDA=48.824
NC_035080.1	10087107	.	G	T	.	.	MAF_INRAE=5.263;MAF_USDA=49.412
NC_035080.1	10087108	.	T	G	.	.	MAF_USDA=49.412
NC_035080.1	10087154	.	T	C	.	.	MAF_INRAE=15.0;MAF_USDA=14.754
NC_035080.1	10087237	.	T	C	.	.	MAF_USDA=11.475
NC_035080.1	10087267	.	C	T	.	.	MAF_INRAE=11.392
NC_035080.1	10087285	.	C	A	.	.	MAF_USDA=4.918
NC_035080.1	10087294	.	T	C	.	.	MAF_USDA=4.098
NC_035080.1	10087352	.	A	C	.	.	MAF_INRAE=5.263;MAF_USDA=48.824
NC_035080.1	10087376	.	G	C	.	.	MAF_USDA=2.083
NC_035080.1	10087435	.	G	A	.	.	MAF_INRAE=11.392
NC_035080.1	10087436	.	T	C	.	.	MAF_USDA=12.295
NC_035080.1	10087446	.	C	A	.	.	MAF_INRAE=5.263;MAF_USDA=49.412
NC_035080.1	10087451	.	T	C	.	.	MAF_INRAE=5.263;MAF_USDA=49.412
NC_035080.1	10087474	.	T	C	.	.	MAF_INRAE=5.263;MAF_USDA=49.412
NC_035080.1	10087476	.	C	G	.	.	MAF_INRAE=35.833;MAF_USDA=24.706
NC_035080.1	10087479	.	A	T	.	.	MAF_USDA=49.412
NC_035080.1	10087515	.	C	A	.	.	MAF_INRAE=32.911;MAF_USDA=9.412
NC_035080.1	10087516	.	A	T	.	.	MAF_INRAE=28.333;MAF_USDA=9.412
NC_035080.1	10087534	.	C	T	.	.	MAF_INRAE=43.671;MAF_USDA=22.941
NC_035080.1	10087554	.	A	G	.	.	MAF_USDA=22.917
NC_035080.1	10087634	.	G	A	.	.	MAF_USDA=2.083
NC_035080.1	10087841	.	T	G	.	.	MAF_INRAE=41.772;MAF_USDA=24.706
NC_035080.1	10087847	.	A	T	.	.	MAF_INRAE=5.263;MAF_USDA=23.81
NC_035080.1	10087872	.	G	A	.	.	MAF_INRAE=43.671;MAF_USDA=23.529
NC_035080.1	10087882	.	G	C	.	.	MAF_INRAE=41.772;MAF_USDA=23.529
NC_035080.1	10087970	.	T	C	.	.	MAF_USDA=2.459
NC_035080.1	10087972	.	T	C	.	.	MAF_USDA=4.098
NC_035080.1	10087975	.	C	A	.	.	MAF_USDA=12.295
NC_035080.1	10087994	.	T	A	.	.	MAF_INRAE=47.368;MAF_USDA=19.412
NC_035080.1	10088000	.	T	A	.	.	MAF_INRAE=36.842;MAF_USDA=22.353
NC_035080.1	10088002	.	T	A	.	.	MAF_USDA=20.833
NC_035080.1	10088003	.	T	A	.	.	MAF_USDA=20.833
NC_035080.1	10088004	.	T	A	.	.	MAF_USDA=20.833
NC_035080.1	10088005	.	T	A	.	.	MAF_USDA=20.833
NC_035080.1	10088069	.	T	C	.	.	MAF_INRAE=42.405;MAF_USDA=26.19
NC_035080.1	10088157	.	A	G	.	.	MAF_INRAE=41.772;MAF_USDA=25.41
NC_035080.1	10088224	.	T	A	.	.	MAF_INRAE=41.772;MAF_USDA=24.706
NC_035080.1	10088227	.	C	T	.	.	MAF_INRAE=35.0;MAF_USDA=13.529
NC_035080.1	10088292	.	T	C	.	.	MAF_USDA=1.639
NC_035080.1	10088294	.	G	A	.	.	MAF_USDA=2.459
NC_035080.1	10088314	.	T	C	.	.	MAF_INRAE=5.263;MAF_USDA=23.529
NC_035080.1	10088336	.	A	G	.	.	MAF_USDA=44.706
NC_035080.1	10088340	.	C	A	.	.	MAF_INRAE=35.0;MAF_USDA=21.765
NC_035080.1	10088368	.	T	G	.	.	MAF_USDA=10.656
NC_035080.1	10088369	.	G	A	.	.	MAF_USDA=10.656
NC_035080.1	10088371	.	G	A	.	.	MAF_USDA=10.656
NC_035080.1	10088380	.	T	C	.	.	MAF_INRAE=35.0;MAF_USDA=12.353
NC_035080.1	10088396	.	C	T	.	.	MAF_USDA=15.882
NC_035080.1	10088426	.	T	C	.	.	MAF_INRAE=42.405;MAF_USDA=31.176
NC_035080.1	10088427	.	T	A	.	.	MAF_USDA=9.836
NC_035080.1	10088453	.	T	A	.	.	MAF_USDA=10.656
NC_035080.1	10088456	.	G	A	.	.	MAF_USDA=10.656
NC_035080.1	10088476	.	C	T	.	.	MAF_USDA=11.475
NC_035080.1	10088477	.	G	A	.	.	MAF_USDA=8.824
NC_035080.1	10088488	.	C	T	.	.	MAF_USDA=4.098
NC_035080.1	10088489	.	C	T	.	.	MAF_USDA=3.279
NC_035080.1	10088548	.	C	T	.	.	MAF_USDA=12.5
NC_035080.1	10088560	.	G	A	.	.	MAF_INRAE=15.0;MAF_USDA=15.0
NC_035080.1	10088605	.	C	T	.	.	MAF_INRAE=41.772;MAF_USDA=25.882
NC_035080.1	10088726	.	C	A	.	.	MAF_INRAE=43.671;MAF_USDA=8.333
NC_035080.1	10088733	.	A	G	.	.	MAF_INRAE=42.405;MAF_USDA=12.941
NC_035080.1	10088744	.	A	T	.	.	MAF_INRAE=43.671;MAF_USDA=23.529
NC_035080.1	10088763	.	C	A	.	.	MAF_INRAE=42.405;MAF_USDA=25.294
NC_035080.1	10088845	.	G	T	.	.	MAF_INRAE=43.038;MAF_USDA=23.529
NC_035080.1	10088889	.	C	G	.	.	MAF_INRAE=41.772;MAF_USDA=25.294
NC_035080.1	10088933	.	G	A	.	.	MAF_INRAE=42.405;MAF_USDA=29.508
NC_035080.1	10088941	.	A	C	.	.	MAF_INRAE=21.053
NC_035080.1	10088961	.	T	A	.	.	MAF_INRAE=35.833
NC_035080.1	10088966	.	T	A	.	.	MAF_USDA=35.417
NC_035080.1	10089049	.	G	A	.	.	MAF_USDA=2.083
NC_035080.1	10089071	.	C	T	.	.	MAF_INRAE=42.405;MAF_USDA=25.294
NC_035080.1	10089086	.	T	C	.	.	MAF_INRAE=5.263;MAF_USDA=35.294
NC_035080.1	10089095	.	C	A	.	.	MAF_INRAE=42.405;MAF_USDA=25.294
NC_035080.1	10089167	.	C	T	.	.	MAF_USDA=10.417
NC_035080.1	10089168	.	A	G	.	.	MAF_INRAE=2.532;MAF_USDA=37.647
NC_035080.1	10089175	.	G	T	.	.	MAF_USDA=8.197
NC_035080.1	10089205	.	T	A	.	.	MAF_INRAE=1.667
NC_035080.1	10089216	.	G	A	.	.	MAF_USDA=6.557
NC_035080.1	10089224	.	C	T	.	.	MAF_INRAE=41.772;MAF_USDA=35.882
NC_035080.1	10089393	.	G	A	.	.	MAF_INRAE=41.139;MAF_USDA=25.294
NC_035080.1	10089411	.	T	G	.	.	MAF_USDA=1.639
NC_035080.1	10089491	.	A	T	.	.	MAF_USDA=3.279
NC_035080.1	10089518	.	A	G	.	.	MAF_USDA=2.353
NC_035080.1	10089527	.	C	T	.	.	MAF_INRAE=43.671;MAF_USDA=4.167
NC_035080.1	10089529	.	A	C	.	.	MAF_USDA=2.459
NC_035080.1	10089546	.	AAG	AAA	.	.	MAF_USDA=22.917
NC_035080.1	10089548	.	G	A	.	.	MAF_INRAE=35.833;MAF_USDA=22.131
NC_035080.1	10089561	.	C	T	.	.	MAF_USDA=2.459
NC_035080.1	10089578	.	A	C	.	.	MAF_USDA=10.656
NC_035080.1	10089614	.	C	A	.	.	MAF_USDA=2.083
NC_035080.1	10089646	.	C	A	.	.	MAF_USDA=2.083
NC_035080.1	10089737	.	G	T	.	.	MAF_INRAE=42.405;MAF_USDA=13.529
NC_035080.1	10089896	.	G	T	.	.	MAF_USDA=3.571
NC_035080.1	10089971	.	A	G	.	.	MAF_INRAE=11.392
NC_035080.1	10090074	.	A	C	.	.	MAF_USDA=14.583
NC_035080.1	10090075	.	A	G	.	.	MAF_USDA=12.5
NC_035080.1	10090095	.	T	G	.	.	MAF_INRAE=5.263;MAF_USDA=48.824
NC_035080.1	10090273	.	G	A	.	.	MAF_USDA=14.754
NC_035080.1	10090350	.	G	A	.	.	MAF_INRAE=42.405;MAF_USDA=13.529
NC_035080.1	10090478	.	C	G	.	.	MAF_INRAE=27.848
NC_035080.1	10090553	.	C	A	.	.	MAF_USDA=2.459
NC_035080.1	10090556	.	C	T	.	.	MAF_USDA=1.639
NC_035080.1	10090563	.	C	A	.	.	MAF_USDA=5.882
NC_035080.1	10090565	.	G	A	.	.	MAF_INRAE=42.405;MAF_USDA=13.529
NC_035080.1	10090567	.	C	A	.	.	MAF_USDA=1.639
NC_035080.1	10090574	.	C	T	.	.	MAF_USDA=5.882
NC_035080.1	10090576	.	C	A	.	.	MAF_USDA=5.882
NC_035080.1	10090702	.	T	A	.	.	MAF_INRAE=36.842;MAF_USDA=23.214
NC_035080.1	10090714	.	G	T	.	.	MAF_USDA=1.667
NC_035080.1	10090824	.	C	T	.	.	MAF_USDA=42.683
NC_035080.1	10090848	.	C	T	.	.	MAF_USDA=12.5
NC_035080.1	10090905	.	T	C	.	.	MAF_USDA=2.083
NC_035080.1	10090968	.	G	T	.	.	MAF_USDA=13.529
NC_035080.1	10091007	.	T	A	.	.	MAF_USDA=5.738
NC_035080.1	10091030	.	C	G	.	.	MAF_USDA=4.098
NC_035080.1	10091084	.	T	A	.	.	MAF_USDA=14.754
NC_035080.1	10091085	.	T	A	.	.	MAF_USDA=38.235
NC_035080.1	10091161	.	G	T	.	.	MAF_INRAE=42.405;MAF_USDA=24.118
NC_035080.1	10091273	.	G	T	.	.	MAF_USDA=3.279
NC_035080.1	10091398	.	G	A	.	.	MAF_USDA=4.098
NC_035080.1	10091508	.	G	A	.	.	MAF_USDA=13.529
NC_035080.1	10091562	.	T	C	.	.	MAF_INRAE=5.263;MAF_USDA=14.118
NC_035080.1	10091660	.	T	C	.	.	MAF_USDA=3.279
NC_035080.1	10091744	.	C	T	.	.	MAF_USDA=10.417
NC_035080.1	10091834	.	A	C	.	.	MAF_USDA=29.167
NC_035080.1	10092069	.	T	A	.	.	MAF_INRAE=5.263
NC_035080.1	10092172	.	G	T	.	.	MAF_USDA=2.459
NC_035080.1	10092187	.	A	T	.	.	MAF_USDA=2.083
NC_035080.1	10092230	.	C	T	.	.	MAF_USDA=48.81
NC_035080.1	10092314	.	A	C	.	.	MAF_INRAE=10.526
NC_035080.1	10092334	.	G	A	.	.	MAF_INRAE=26.316
NC_035080.1	10092569	.	A	G	.	.	MAF_INRAE=10.526
NC_035080.1	10092706	.	G	T	.	.	MAF_USDA=1.639
NC_035080.1	10092721	.	T	C	.	.	MAF_USDA=1.639
NC_035080.1	10092791	.	C	T	.	.	MAF_INRAE=13.333;MAF_USDA=35.882
NC_035080.1	10092886	.	G	C	.	.	MAF_INRAE=14.167;MAF_USDA=42.941
NC_035080.1	10092996	.	G	C	.	.	MAF_INRAE=13.333;MAF_USDA=37.5
NC_035080.1	10093053	.	G	A	.	.	MAF_USDA=3.279
NC_035080.1	10093118	.	G	T	.	.	MAF_USDA=12.353
NC_035080.1	10093138	.	A	G	.	.	MAF_USDA=10.588
NC_035080.1	10093139	.	C	T	.	.	MAF_USDA=2.459
NC_035080.1	10093141	.	A	T	.	.	MAF_USDA=1.639
NC_035080.1	10093143	.	G	T	.	.	MAF_INRAE=16.456;MAF_USDA=11.176
NC_035080.1	10093164	.	G	A	.	.	MAF_USDA=1.639
NC_035080.1	10093165	.	G	A	.	.	MAF_USDA=1.639
NC_035080.1	10093313	.	A	G	.	.	MAF_USDA=2.459
NC_035080.1	10093327	.	C	A	.	.	MAF_INRAE=14.167;MAF_USDA=34.706
NC_035080.1	10093329	.	C	A	.	.	MAF_INRAE=14.167;MAF_USDA=49.412
NC_035080.1	10093360	.	G	A	.	.	MAF_USDA=2.941
NC_035080.1	10093400	.	G	A	.	.	MAF_USDA=6.557
NC_035080.1	10093494	.	A	C	.	.	MAF_INRAE=22.785;MAF_USDA=20.0
NC_035080.1	10093518	.	A	T	.	.	MAF_INRAE=14.167;MAF_USDA=50.0
NC_035080.1	10093544	.	C	T	.	.	MAF_USDA=1.639
NC_035080.1	10093596	.	G	T	.	.	MAF_USDA=6.557
NC_035080.1	10093640	.	C	G	.	.	MAF_USDA=1.639
NC_035080.1	10093672	.	A	C	.	.	MAF_USDA=3.279
NC_035080.1	10093692	.	C	T	.	.	MAF_INRAE=14.167;MAF_USDA=50.0
NC_035080.1	10093697	.	C	T	.	.	MAF_USDA=6.471
NC_035080.1	10093702	.	C	A	.	.	MAF_INRAE=14.167;MAF_USDA=50.0
NC_035080.1	10093781	.	C	T	.	.	MAF_USDA=4.918
NC_035080.1	10093862	.	A	T	.	.	MAF_USDA=2.459
NC_035080.1	10093896	.	G	T	.	.	MAF_INRAE=14.167;MAF_USDA=48.235
NC_035080.1	10093917	.	G	A	.	.	MAF_USDA=1.639
NC_035080.1	10093965	.	G	A	.	.	MAF_USDA=11.176
NC_035080.1	10094011	.	G	A	.	.	MAF_USDA=18.75
NC_035080.1	10094028	.	G	A	.	.	MAF_INRAE=14.167;MAF_USDA=34.706
NC_035080.1	10094053	.	C	T	.	.	MAF_USDA=2.459
NC_035080.1	10094067	.	G	A	.	.	MAF_INRAE=15.823;MAF_USDA=10.0
NC_035080.1	10094094	.	C	T	.	.	MAF_INRAE=14.167
NC_035080.1	10094098	.	T	C	.	.	MAF_INRAE=23.418;MAF_USDA=19.412
NC_035080.1	10094104	.	A	C	.	.	MAF_USDA=2.083
NC_035080.1	10094143	.	A	T	.	.	MAF_USDA=3.279
NC_035080.1	10094331	.	G	A	.	.	MAF_INRAE=13.333;MAF_USDA=35.882
NC_035080.1	10094402	.	G	A	.	.	MAF_INRAE=15.823;MAF_USDA=10.0
NC_035080.1	10094431	.	A	C	.	.	MAF_INRAE=14.167;MAF_USDA=47.647
NC_035080.1	10094469	.	G	T	.	.	MAF_USDA=2.459
NC_035080.1	10094472	.	G	A	.	.	MAF_USDA=2.459
NC_035080.1	10094487	.	T	A	.	.	MAF_USDA=2.459
NC_035080.1	10094490	.	G	A	.	.	MAF_USDA=8.333
NC_035080.1	10094574	.	T	G	.	.	MAF_USDA=2.459
NC_035080.1	10094623	.	A	G	.	.	MAF_USDA=8.197
NC_035080.1	10094656	.	A	G	.	.	MAF_USDA=12.353
NC_035080.1	10094699	.	T	C	.	.	MAF_INRAE=14.167;MAF_USDA=13.529
NC_035080.1	10094775	.	A	G	.	.	MAF_INRAE=11.392
NC_035080.1	10094897	.	C	A	.	.	MAF_USDA=4.098
NC_035080.1	10094930	.	A	G	.	.	MAF_USDA=1.639
NC_035080.1	10094970	.	A	C	.	.	MAF_USDA=2.459
NC_035080.1	10094973	.	G	A	.	.	MAF_INRAE=11.392;MAF_USDA=11.475
NC_035080.1	10095084	.	T	A	.	.	MAF_USDA=2.083
NC_035080.1	10095098	.	T	C	.	.	MAF_INRAE=11.392;MAF_USDA=45.882
NC_035080.1	10095101	.	C	T	.	.	MAF_INRAE=14.167
NC_035080.1	10095111	.	T	A	.	.	MAF_INRAE=15.823;MAF_USDA=6.25
NC_035080.1	10095138	.	A	T	.	.	MAF_INRAE=11.392;MAF_USDA=11.475
NC_035080.1	10095174	.	C	T	.	.	MAF_INRAE=27.848
NC_035080.1	10095323	.	C	A	.	.	MAF_USDA=1.639
NC_035080.1	10095471	.	A	T	.	.	MAF_USDA=3.333
NC_035080.1	10095544	.	A	T	.	.	MAF_USDA=11.31
NC_035080.1	10095545	.	C	T	.	.	MAF_INRAE=27.848;MAF_USDA=23.81
NC_035080.1	10095546	.	G	A	.	.	MAF_INRAE=8.333;MAF_USDA=8.333
NC_035080.1	10095548	.	G	A	.	.	MAF_INRAE=8.333;MAF_USDA=8.333
NC_035080.1	10095580	.	T	C	.	.	MAF_INRAE=11.392;MAF_USDA=28.824
NC_035080.1	10095725	.	C	A	.	.	MAF_INRAE=11.392;MAF_USDA=4.918
NC_035080.1	10095742	.	C	G	.	.	MAF_INRAE=32.278;MAF_USDA=6.471
NC_035080.1	10095744	.	A	G	.	.	MAF_INRAE=22.152;MAF_USDA=48.235
NC_035080.1	10095793	.	A	T	.	.	MAF_USDA=18.852
NC_035080.1	10095819	.	C	T	.	.	MAF_USDA=2.459
NC_035080.1	10095967	.	C	T	.	.	MAF_USDA=2.459
NC_035080.1	10096037	.	T	G	.	.	MAF_INRAE=23.333;MAF_USDA=14.583
NC_035080.1	10096119	.	T	C	.	.	MAF_INRAE=14.167
NC_035080.1	10096134	.	C	T	.	.	MAF_USDA=10.417
NC_035080.1	10096379	.	T	G	.	.	MAF_INRAE=39.241;MAF_USDA=15.882
NC_035080.1	10096388	.	A	T	.	.	MAF_INRAE=27.215
NC_035080.1	10096411	.	A	G	.	.	MAF_USDA=2.083
NC_035080.1	10096478	.	T	C	.	.	MAF_USDA=10.417
NC_035080.1	10096497	.	G	T	.	.	MAF_USDA=2.083
NC_035080.1	10096530	.	C	T	.	.	MAF_USDA=6.25
NC_035080.1	10096607	.	G	A	.	.	MAF_USDA=29.167
NC_035080.1	10096694	.	T	G	.	.	MAF_USDA=12.5
NC_035080.1	10096868	.	T	C	.	.	MAF_USDA=18.75
NC_035080.1	10096871	.	A	C	.	.	MAF_USDA=18.75
NC_035080.1	10096899	.	G	A	.	.	MAF_USDA=10.417
NC_035080.1	10096930	.	G	A	.	.	MAF_INRAE=14.557;MAF_USDA=46.471
NC_035080.1	10096940	.	G	C	.	.	MAF_INRAE=14.167;MAF_USDA=3.279
NC_035080.1	10096996	.	C	T	.	.	MAF_INRAE=36.076;MAF_USDA=22.353
NC_035080.1	10097022	.	A	C	.	.	MAF_USDA=5.294
NC_035080.1	10097085	.	A	G	.	.	MAF_USDA=1.639
NC_035080.1	10097256	.	A	C	.	.	MAF_INRAE=13.924;MAF_USDA=49.412
NC_035080.1	10097362	.	T	C	.	.	MAF_USDA=29.412
NC_035080.1	10097394	.	G	A	.	.	MAF_USDA=6.557
NC_035080.1	10097471	.	G	A	.	.	MAF_INRAE=14.167
NC_035080.1	10097549	.	C	A	.	.	MAF_INRAE=15.823;MAF_USDA=17.059
NC_035080.1	10097697	.	A	C	.	.	MAF_INRAE=13.291;MAF_USDA=48.235
NC_035080.1	10097755	.	C	T	.	.	MAF_USDA=5.294
NC_035080.1	10097768	.	A	T	.	.	MAF_USDA=4.098
NC_035080.1	10097945	.	G	T	.	.	MAF_USDA=5.294
NC_035080.1	10097976	.	A	C	.	.	MAF_USDA=2.941
NC_035080.1	10097981	.	A	C	.	.	MAF_INRAE=5.696;MAF_USDA=5.882
NC_035080.1	10098066	.	G	A	.	.	MAF_INRAE=12.658;MAF_USDA=16.393
NC_035080.1	10098080	.	G	A	.	.	MAF_USDA=21.176
NC_035080.1	10098127	.	T	G	.	.	MAF_INRAE=31.579;MAF_USDA=46.471
NC_035080.1	10098142	.	G	T	.	.	MAF_USDA=15.294
NC_035080.1	10098222	.	C	T	.	.	MAF_INRAE=5.696;MAF_USDA=5.882
NC_035080.1	10098248	.	T	G	.	.	MAF_USDA=4.098
NC_035080.1	10098367	.	C	T	.	.	MAF_USDA=2.459
NC_035080.1	10098383	.	C	T	.	.	MAF_USDA=2.083
NC_035080.1	10098598	.	G	A	.	.	MAF_USDA=3.279
NC_035080.1	10098654	.	T	C	.	.	MAF_INRAE=13.924;MAF_USDA=49.412
NC_035080.1	10098705	.	C	T	.	.	MAF_USDA=1.639
NC_035080.1	10098712	.	A	C	.	.	MAF_INRAE=12.658;MAF_USDA=47.059
NC_035080.1	10098718	.	G	A	.	.	MAF_INRAE=12.658;MAF_USDA=48.824
NC_035080.1	10098866	.	C	A	.	.	MAF_INRAE=13.924;MAF_USDA=48.824
NC_035080.1	10098885	.	A	T	.	.	MAF_USDA=10.417
NC_035080.1	10098909	.	C	A	.	.	MAF_INRAE=20.886;MAF_USDA=4.706
NC_035080.1	10098955	.	A	C	.	.	MAF_INRAE=10.127;MAF_USDA=6.25
NC_035080.1	10098989	.	A	C	.	.	MAF_INRAE=14.167;MAF_USDA=3.279
NC_035080.1	10099130	.	C	T	.	.	MAF_USDA=3.529
NC_035080.1	10099225	.	C	T	.	.	MAF_INRAE=12.025;MAF_USDA=15.882
NC_035080.1	10099272	.	G	T	.	.	MAF_USDA=1.639
NC_035080.1	10099324	.	A	C	.	.	MAF_USDA=4.918
NC_035080.1	10099356	.	T	C	.	.	MAF_INRAE=14.167;MAF_USDA=5.738
NC_035080.1	10099361	.	C	T	.	.	MAF_INRAE=15.823;MAF_USDA=21.765
NC_035080.1	10099384	.	T	A	.	.	MAF_USDA=1.639
NC_035080.1	10099413	.	C	G	.	.	MAF_USDA=2.941
NC_035080.1	10099579	.	C	T	.	.	MAF_INRAE=20.886;MAF_USDA=4.706
NC_035080.1	10099596	.	T	G	.	.	MAF_INRAE=37.342;MAF_USDA=5.738
NC_035080.1	10099600	.	G	A	.	.	MAF_USDA=1.639
NC_035080.1	10099771	.	G	C	.	.	MAF_USDA=1.639
NC_035080.1	10099808	.	A	T	.	.	MAF_USDA=4.918
NC_035080.1	10099898	.	T	A	.	.	MAF_USDA=1.639
NC_035080.1	10099937	.	G	A	.	.	MAF_INRAE=15.823;MAF_USDA=8.235
NC_035080.1	10100004	.	C	T	.	.	MAF_USDA=9.016
NC_035080.1	10100076	.	G	T	.	.	MAF_INRAE=20.886;MAF_USDA=4.706
NC_035080.1	10100078	.	G	A	.	.	MAF_USDA=8.197
NC_035080.1	10100168	.	C	A	.	.	MAF_USDA=8.197
NC_035080.1	10100194	.	C	T	.	.	MAF_USDA=15.294
NC_035080.1	10100222	.	A	C	.	.	MAF_USDA=1.639
NC_035080.1	10100280	.	G	A	.	.	MAF_USDA=4.918
NC_035080.1	10100286	.	C	T	.	.	MAF_INRAE=39.873;MAF_USDA=48.824
NC_035080.1	10100434	.	C	G	.	.	MAF_INRAE=26.582
NC_035080.1	10100577	.	C	T	.	.	MAF_INRAE=20.886;MAF_USDA=4.706
NC_035080.1	10100601	.	G	C	.	.	MAF_INRAE=31.646;MAF_USDA=11.765
NC_035080.1	10100624	.	G	A	.	.	MAF_USDA=1.639
NC_035080.1	10100718	.	T	C	.	.	MAF_USDA=4.098
NC_035080.1	10100720	.	C	T	.	.	MAF_USDA=12.941
NC_035080.1	10100766	.	C	A	.	.	MAF_INRAE=1.667
NC_035080.1	10100806	.	T	A	.	.	MAF_INRAE=15.823;MAF_USDA=17.059
NC_035080.1	10100826	.	A	T	.	.	MAF_USDA=8.197
NC_035080.1	10100840	.	T	G	.	.	MAF_INRAE=14.167
NC_035080.1	10100862	.	T	C	.	.	MAF_INRAE=12.025;MAF_USDA=14.706
NC_035080.1	10100881	.	G	C	.	.	MAF_USDA=1.639
NC_035080.1	10100992	.	A	C	.	.	MAF_INRAE=12.025;MAF_USDA=15.882
NC_035080.1	10101072	.	A	T	.	.	MAF_USDA=6.557
NC_035080.1	10101117	.	C	T	.	.	MAF_USDA=7.377
NC_035080.1	10101128	.	T	A	.	.	MAF_USDA=4.098
NC_035080.1	10101150	.	T	C	.	.	MAF_INRAE=15.0;MAF_USDA=4.098
NC_035080.1	10101169	.	C	T	.	.	MAF_INRAE=12.658;MAF_USDA=2.459
NC_035080.1	10101203	.	C	T	.	.	MAF_INRAE=20.886;MAF_USDA=4.706
NC_035080.1	10101274	.	G	A	.	.	MAF_USDA=5.738
NC_035080.1	10101327	.	C	T	.	.	MAF_USDA=2.941
NC_035080.1	10101335	.	C	T	.	.	MAF_USDA=7.377
NC_035080.1	10101347	.	A	C	.	.	MAF_INRAE=15.833;MAF_USDA=4.098
NC_035080.1	10101384	.	C	T	.	.	MAF_USDA=1.639
NC_035080.1	10101398	.	C	T	.	.	MAF_USDA=7.377
NC_035080.1	10101409	.	G	T	.	.	MAF_USDA=7.377
NC_035080.1	10101416	.	G	A	.	.	MAF_USDA=7.377
NC_035080.1	10101486	.	C	A	.	.	MAF_INRAE=14.167;MAF_USDA=4.098
NC_035080.1	10101643	.	G	A	.	.	MAF_USDA=10.656
NC_035080.1	10101723	.	C	T	.	.	MAF_INRAE=12.025;MAF_USDA=12.5
NC_035080.1	10101735	.	C	G	.	.	MAF_INRAE=31.646;MAF_USDA=15.882
NC_035080.1	10101770	.	T	C	.	.	MAF_INRAE=31.646;MAF_USDA=8.824
NC_035080.1	10101820	.	C	T	.	.	MAF_INRAE=20.886;MAF_USDA=5.882
NC_035080.1	10101931	.	G	A	.	.	MAF_INRAE=31.646;MAF_USDA=8.235
NC_035080.1	10101944	.	C	T	.	.	MAF_INRAE=12.025;MAF_USDA=14.118
NC_035080.1	10102002	.	A	C	.	.	MAF_INRAE=1.667
NC_035080.1	10102040	.	C	T	.	.	MAF_INRAE=26.582
NC_035080.1	10102048	.	A	G	.	.	MAF_USDA=2.459
NC_035080.1	10102174	.	G	A	.	.	MAF_USDA=5.738
NC_035080.1	10102178	.	C	T	.	.	MAF_INRAE=3.333
NC_035080.1	10102192	.	A	G	.	.	MAF_INRAE=25.949
NC_035080.1	10102213	.	A	G	.	.	MAF_USDA=4.918
NC_035080.1	10102256	.	C	T	.	.	MAF_INRAE=5.063;MAF_USDA=3.279
NC_035080.1	10102328	.	A	G	.	.	MAF_INRAE=14.167;MAF_USDA=4.918
NC_035080.1	10102396	.	C	G	.	.	MAF_USDA=4.167
NC_035080.1	10102397	.	G	A	.	.	MAF_USDA=4.918
NC_035080.1	10102465	.	C	A	.	.	MAF_INRAE=31.646;MAF_USDA=8.824
NC_035080.1	10102503	.	G	T	.	.	MAF_INRAE=15.833;MAF_USDA=4.918
NC_035080.1	10102505	.	C	A	.	.	MAF_USDA=2.941
NC_035080.1	10102585	.	C	T	.	.	MAF_INRAE=15.19;MAF_USDA=17.059
NC_035080.1	10102735	.	G	A	.	.	MAF_USDA=12.941
NC_035080.1	10102755	.	A	C	.	.	MAF_INRAE=1.667
NC_035080.1	10102772	.	C	T	.	.	MAF_INRAE=25.949;MAF_USDA=32.941
NC_035080.1	10102776	.	C	T	.	.	MAF_INRAE=20.253;MAF_USDA=4.118
NC_035080.1	10102875	.	C	T	.	.	MAF_USDA=1.639
NC_035080.1	10102982	.	T	C	.	.	MAF_USDA=8.197
NC_035080.1	10102995	.	C	T	.	.	MAF_USDA=4.098
NC_035080.1	10103060	.	T	A	.	.	MAF_USDA=4.706
NC_035080.1	10103136	.	G	T	.	.	MAF_INRAE=15.0;MAF_USDA=4.706
NC_035080.1	10103192	.	C	A	.	.	MAF_USDA=1.639
NC_035080.1	10103202	.	A	G	.	.	MAF_INRAE=14.167;MAF_USDA=4.098
NC_035080.1	10103211	.	A	C	.	.	MAF_INRAE=26.582
NC_035080.1	10103215	.	T	G	.	.	MAF_USDA=1.639
NC_035080.1	10103216	.	G	T	.	.	MAF_USDA=9.836
NC_035080.1	10103237	.	C	T	.	.	MAF_INRAE=31.579;MAF_USDA=16.471
NC_035080.1	10103396	.	G	C	.	.	MAF_USDA=43.75
NC_035080.1	10103408	.	T	C	.	.	MAF_USDA=17.647
NC_035080.1	10103412	.	C	A	.	.	MAF_USDA=15.882
NC_035080.1	10103413	.	A	G	.	.	MAF_USDA=15.294
NC_035080.1	10103420	.	G	A	.	.	MAF_USDA=14.118
NC_035080.1	10103433	.	T	A	.	.	MAF_USDA=6.557
NC_035080.1	10103524	.	T	A	.	.	MAF_INRAE=14.167;MAF_USDA=4.167
NC_035080.1	10103544	.	A	C	.	.	MAF_INRAE=14.167;MAF_USDA=4.098
NC_035080.1	10103558	.	C	A	.	.	MAF_INRAE=31.646;MAF_USDA=14.706
NC_035080.1	10103562	.	C	A	.	.	MAF_INRAE=23.333;MAF_USDA=30.588
NC_035080.1	10103591	.	T	A	.	.	MAF_USDA=6.557
NC_035080.1	10103602	.	A	G	.	.	MAF_USDA=17.647
NC_035080.1	10103608	.	A	C	.	.	MAF_INRAE=12.025;MAF_USDA=14.706
NC_035080.1	10103658	.	C	T	.	.	MAF_USDA=1.639
NC_035080.1	10103723	.	T	C	.	.	MAF_USDA=1.639
NC_035080.1	10103754	.	G	C	.	.	MAF_INRAE=13.924;MAF_USDA=50.0
NC_035080.1	10103842	.	T	A	.	.	MAF_USDA=5.738
NC_035080.1	10103887	.	T	C	.	.	MAF_INRAE=13.291;MAF_USDA=36.471
NC_035080.1	10103965	.	T	C	.	.	MAF_USDA=12.941
NC_035080.1	10103983	.	G	A	.	.	MAF_INRAE=20.886;MAF_USDA=4.706
NC_035080.1	10104119	.	C	A	.	.	MAF_INRAE=20.886;MAF_USDA=14.118
NC_035080.1	10104172	.	T	C	.	.	MAF_INRAE=14.167;MAF_USDA=2.083
NC_035080.1	10104194	.	C	A	.	.	MAF_USDA=12.941
NC_035080.1	10104223	.	C	G	.	.	MAF_INRAE=18.987;MAF_USDA=3.529
NC_035080.1	10104238	.	G	A	.	.	MAF_INRAE=44.937
NC_035080.1	10104355	.	C	T	.	.	MAF_INRAE=34.81;MAF_USDA=17.647
NC_035080.1	10104405	.	C	G	.	.	MAF_INRAE=6.329;MAF_USDA=8.197
NC_035080.1	10104422	.	G	A	.	.	MAF_USDA=1.639
NC_035080.1	10104425	.	G	T	.	.	MAF_USDA=1.639
NC_035080.1	10104456	.	G	T	.	.	MAF_USDA=9.836
NC_035080.1	10104664	.	A	G	.	.	MAF_USDA=1.639
NC_035080.1	10104667	.	C	T	.	.	MAF_INRAE=14.167
NC_035080.1	10104668	.	T	A	.	.	MAF_USDA=4.918
NC_035080.1	10104672	.	A	C	.	.	MAF_INRAE=26.582;MAF_USDA=7.647
NC_035080.1	10104675	.	G	T	.	.	MAF_INRAE=44.167;MAF_USDA=19.412
NC_035080.1	10104765	.	A	T	.	.	MAF_INRAE=6.329;MAF_USDA=9.836
NC_035080.1	10104828	.	C	T	.	.	MAF_USDA=9.836
NC_035080.1	10104868	.	G	A	.	.	MAF_USDA=9.836
NC_035080.1	10104869	.	G	T	.	.	MAF_USDA=9.836
NC_035080.1	10104959	.	G	A	.	.	MAF_USDA=1.639
NC_035080.1	10104977	.	C	T	.	.	MAF_USDA=4.918
NC_035080.1	10105022	.	C	T	.	.	MAF_USDA=4.098
NC_035080.1	10105119	.	C	T	.	.	MAF_INRAE=46.835;MAF_USDA=19.412
NC_035080.1	10105218	.	G	T	.	.	MAF_USDA=2.459
NC_035080.1	10105228	.	A	G	.	.	MAF_INRAE=15.823;MAF_USDA=5.882
NC_035080.1	10105266	.	G	C	.	.	MAF_INRAE=5.696;MAF_USDA=8.197
NC_035080.1	10105359	.	G	A	.	.	MAF_USDA=10.656
NC_035080.1	10105361	.	T	C	.	.	MAF_USDA=4.918
NC_035080.1	10105470	.	T	G	.	.	MAF_USDA=12.295
NC_035080.1	10105529	.	G	C	.	.	MAF_USDA=1.639
NC_035080.1	10105539	.	A	T	.	.	MAF_USDA=12.5
NC_035080.1	10105624	.	G	C	.	.	MAF_USDA=20.588
NC_035080.1	10105796	.	A	G	.	.	MAF_INRAE=47.468;MAF_USDA=20.0
NC_035080.1	10105816	.	A	G	.	.	MAF_USDA=2.353
NC_035080.1	10106118	.	C	G	.	.	MAF_INRAE=26.582;MAF_USDA=8.824
NC_035080.1	10106161	.	A	T	.	.	MAF_USDA=16.667
NC_035080.1	10106206	.	A	G	.	.	MAF_INRAE=27.215;MAF_USDA=10.588
NC_035080.1	10106294	.	A	T	.	.	MAF_USDA=2.941
NC_035080.1	10106308	.	T	C	.	.	MAF_INRAE=15.823;MAF_USDA=5.294
NC_035080.1	10106363	.	C	T	.	.	MAF_USDA=14.754
NC_035080.1	10106404	.	A	G	.	.	MAF_USDA=1.639
NC_035080.1	10106428	.	G	A	.	.	MAF_INRAE=5.696;MAF_USDA=3.279
NC_035080.1	10106445	.	G	C	.	.	MAF_INRAE=5.696;MAF_USDA=3.279
NC_035080.1	10106817	.	A	T	.	.	MAF_USDA=5.294
NC_035080.1	10106849	.	G	T	.	.	MAF_INRAE=6.329;MAF_USDA=8.197
NC_035080.1	10106861	.	C	T	.	.	MAF_USDA=4.118
NC_035080.1	10106929	.	A	G	.	.	MAF_USDA=1.639
NC_035080.1	10106980	.	G	A	.	.	MAF_USDA=3.529
NC_035080.1	10107021	.	C	A	.	.	MAF_INRAE=34.177;MAF_USDA=20.588
NC_035080.1	10107045	.	A	T	.	.	MAF_USDA=2.941
NC_035080.1	10107050	.	C	A	.	.	MAF_USDA=1.639
NC_035080.1	10107170	.	G	A	.	.	MAF_INRAE=32.911;MAF_USDA=40.588
NC_035080.1	10107236	.	G	T	.	.	MAF_USDA=1.639
NC_035080.1	10107244	.	T	C	.	.	MAF_INRAE=20.886;MAF_USDA=3.529
NC_035080.1	10107258	.	G	A	.	.	MAF_INRAE=22.5;MAF_USDA=30.588
NC_035080.1	10107271	.	T	C	.	.	MAF_INRAE=27.215;MAF_USDA=9.412
NC_035080.1	10107336	.	T	G	.	.	MAF_INRAE=20.253;MAF_USDA=4.118
NC_035080.1	10107372	.	T	G	.	.	MAF_INRAE=34.81;MAF_USDA=39.286
NC_035080.1	10107477	.	G	A	.	.	MAF_INRAE=21.667;MAF_USDA=12.353
NC_035080.1	10107523	.	G	T	.	.	MAF_USDA=4.918
NC_035080.1	10107604	.	G	A	.	.	MAF_INRAE=20.886;MAF_USDA=4.706
NC_035080.1	10107609	.	C	A	.	.	MAF_INRAE=39.241;MAF_USDA=10.588
NC_035080.1	10107626	.	G	A	.	.	MAF_USDA=1.639
NC_035080.1	10107642	.	T	G	.	.	MAF_USDA=2.941
NC_035080.1	10107682	.	C	G	.	.	MAF_INRAE=12.025;MAF_USDA=10.588
NC_035080.1	10107721	.	A	C	.	.	MAF_INRAE=39.241;MAF_USDA=10.0
NC_035080.1	10107735	.	A	C	.	.	MAF_INRAE=6.329;MAF_USDA=7.377
NC_035080.1	10107790	.	C	T	.	.	MAF_USDA=10.417
NC_035080.1	10107883	.	C	G	.	.	MAF_USDA=4.098
NC_035080.1	10107887	.	G	A	.	.	MAF_INRAE=39.241;MAF_USDA=10.588
NC_035080.1	10107951	.	T	C	.	.	MAF_USDA=2.083
NC_035080.1	10107971	.	C	A	.	.	MAF_INRAE=33.544;MAF_USDA=22.353
NC_035080.1	10108062	.	A	C	.	.	MAF_INRAE=15.789;MAF_USDA=1.639
NC_035080.1	10108064	.	A	G	.	.	MAF_INRAE=12.025
NC_035080.1	10108126	.	T	A	.	.	MAF_USDA=2.941
NC_035080.1	10108127	.	G	T	.	.	MAF_INRAE=20.886;MAF_USDA=4.706
NC_035080.1	10108312	.	A	C	.	.	MAF_USDA=1.639
NC_035080.1	10108403	.	T	G	.	.	MAF_INRAE=34.81;MAF_USDA=21.765
NC_035080.1	10108480	.	T	C	.	.	MAF_USDA=1.639
NC_035080.1	10108574	.	G	A	.	.	MAF_USDA=20.833
NC_035080.1	10108619	.	T	G	.	.	MAF_USDA=4.118
NC_035080.1	10108665	.	A	G	.	.	MAF_INRAE=20.253;MAF_USDA=4.706
NC_035080.1	10108796	.	G	A	.	.	MAF_INRAE=34.177;MAF_USDA=24.118
NC_035080.1	10108805	.	A	C	.	.	MAF_INRAE=34.177;MAF_USDA=23.529
NC_035080.1	10108840	.	A	T	.	.	MAF_INRAE=20.886;MAF_USDA=5.882
NC_035080.1	10108893	.	C	A	.	.	MAF_USDA=1.639
NC_035080.1	10108988	.	C	T	.	.	MAF_INRAE=25.316
NC_035080.1	10109054	.	A	G	.	.	MAF_INRAE=33.544;MAF_USDA=22.941
NC_035080.1	10109070	.	T	C	.	.	MAF_INRAE=33.544;MAF_USDA=22.353
NC_035080.1	10109103	.	T	C	.	.	MAF_USDA=1.639
NC_035080.1	10109184	.	G	T	.	.	MAF_USDA=18.235
NC_035080.1	10109296	.	A	C	.	.	MAF_INRAE=33.544;MAF_USDA=22.941
NC_035080.1	10109413	.	A	T	.	.	MAF_INRAE=33.544;MAF_USDA=22.353
NC_035080.1	10109504	.	C	A	.	.	MAF_USDA=1.639
NC_035080.1	10109533	.	A	C	.	.	MAF_USDA=2.459
NC_035080.1	10109590	.	G	T	.	.	MAF_USDA=1.639
NC_035080.1	10109634	.	T	A	.	.	MAF_INRAE=7.5;MAF_USDA=5.882
NC_035080.1	10109635	.	C	A	.	.	MAF_INRAE=7.5;MAF_USDA=5.882
NC_035080.1	10109660	.	A	G	.	.	MAF_INRAE=35.0;MAF_USDA=20.0
NC_035080.1	10109810	.	A	T	.	.	MAF_INRAE=34.177;MAF_USDA=22.353
NC_035080.1	10109949	.	T	A	.	.	MAF_INRAE=34.177;MAF_USDA=22.353
NC_035080.1	10109960	.	C	T	.	.	MAF_USDA=2.353
NC_035080.1	10109981	.	A	G	.	.	MAF_INRAE=33.544;MAF_USDA=21.765
NC_035080.1	10110058	.	A	C	.	.	MAF_USDA=1.639
NC_035080.1	10110075	.	A	G	.	.	MAF_INRAE=6.329;MAF_USDA=8.197
NC_035080.1	10110076	.	C	T	.	.	MAF_INRAE=34.167;MAF_USDA=22.941
NC_035080.1	10110100	.	A	G	.	.	MAF_INRAE=33.544;MAF_USDA=17.059
NC_035080.1	10110106	.	G	T	.	.	MAF_USDA=1.639
NC_035080.1	10110224	.	T	A	.	.	MAF_USDA=3.279
NC_035080.1	10110274	.	A	G	.	.	MAF_USDA=1.639
NC_035080.1	10110415	.	C	T	.	.	MAF_INRAE=34.167
NC_035080.1	10110417	.	C	A	.	.	MAF_INRAE=34.167
NC_035080.1	10110432	.	T	G	.	.	MAF_INRAE=34.167
NC_035080.1	10110435	.	A	T	.	.	MAF_INRAE=34.167
NC_035080.1	10110491	.	G	A	.	.	MAF_USDA=12.069
NC_035080.1	10110492	.	T	A	.	.	MAF_USDA=12.069
NC_035080.1	10110495	.	A	C	.	.	MAF_USDA=1.829
NC_035080.1	10110545	.	A	T	.	.	MAF_INRAE=43.038;MAF_USDA=36.471
NC_035080.1	10110555	.	G	T	.	.	MAF_USDA=1.639
NC_035080.1	10110598	.	T	G	.	.	MAF_INRAE=33.544;MAF_USDA=17.647
NC_035080.1	10110607	.	T	C	.	.	MAF_USDA=11.475
NC_035080.1	10110620	.	C	T	.	.	MAF_INRAE=26.582
NC_035080.1	10110639	.	C	A	.	.	MAF_USDA=4.118
NC_035080.1	10110717	.	T	C	.	.	MAF_INRAE=34.177;MAF_USDA=20.0
NC_035080.1	10110721	.	C	T	.	.	MAF_INRAE=6.667;MAF_USDA=8.197
NC_035080.1	10110733	.	T	G	.	.	MAF_INRAE=34.177;MAF_USDA=20.0
NC_035080.1	10110786	.	C	T	.	.	MAF_USDA=1.639
NC_035080.1	10110939	.	T	C	.	.	MAF_INRAE=33.544;MAF_USDA=28.235
NC_035080.1	10110961	.	T	C	.	.	MAF_USDA=1.639
NC_035080.1	10110967	.	A	T	.	.	MAF_USDA=18.824
NC_035080.1	10110983	.	C	G	.	.	MAF_USDA=10.656
NC_035080.1	10111013	.	C	G	.	.	MAF_INRAE=42.405;MAF_USDA=22.353
NC_035080.1	10111046	.	C	A	.	.	MAF_INRAE=35.443
NC_035080.1	10111052	.	A	G	.	.	MAF_INRAE=36.076
NC_035080.1	10111088	.	G	A	.	.	MAF_USDA=1.639
NC_035080.1	10111203	.	A	G	.	.	MAF_INRAE=21.667;MAF_USDA=28.824
NC_035080.1	10111205	.	C	G	.	.	MAF_INRAE=21.667;MAF_USDA=29.412
NC_035080.1	10111248	.	G	T	.	.	MAF_USDA=2.941
NC_035080.1	10111317	.	T	A	.	.	MAF_INRAE=38.608;MAF_USDA=18.824
NC_035080.1	10111382	.	C	A	.	.	MAF_USDA=1.639
NC_035080.1	10111386	.	C	A	.	.	MAF_INRAE=6.667;MAF_USDA=10.417
NC_035080.1	10111437	.	G	C	.	.	MAF_INRAE=2.5
NC_035080.1	10111438	.	T	C	.	.	MAF_USDA=4.118
NC_035080.1	10111492	.	T	A	.	.	MAF_INRAE=34.177;MAF_USDA=34.706
NC_035080.1	10111498	.	T	A	.	.	MAF_USDA=4.118
NC_035080.1	10111504	.	A	T	.	.	MAF_USDA=3.529
NC_035080.1	10111505	.	T	G	.	.	MAF_USDA=3.529
NC_035080.1	10111506	.	G	T	.	.	MAF_USDA=2.459
NC_035080.1	10111511	.	T	C	.	.	MAF_USDA=4.098
NC_035080.1	10111595	.	G	T	.	.	MAF_USDA=2.459
NC_035080.1	10111651	.	C	A	.	.	MAF_INRAE=34.177;MAF_USDA=30.0
NC_035080.1	10111675	.	G	T	.	.	MAF_INRAE=33.544;MAF_USDA=30.0
NC_035080.1	10111702	.	T	A	.	.	MAF_USDA=4.118
NC_035080.1	10111716	.	G	A	.	.	MAF_INRAE=33.544;MAF_USDA=30.588
NC_035080.1	10111728	.	C	T	.	.	MAF_INRAE=5.696;MAF_USDA=8.197
NC_035080.1	10111739	.	G	A	.	.	MAF_INRAE=14.167
NC_035080.1	10111757	.	A	G	.	.	MAF_INRAE=6.329;MAF_USDA=8.197
NC_035080.1	10111787	.	T	G	.	.	MAF_USDA=2.941
NC_035080.1	10111802	.	T	C	.	.	MAF_USDA=4.167
NC_035080.1	10111852	.	A	C	.	.	MAF_USDA=4.118
NC_035080.1	10111873	.	A	C	.	.	MAF_USDA=4.118
NC_035080.1	10111874	.	A	G	.	.	MAF_INRAE=21.667;MAF_USDA=27.059
NC_035080.1	10111877	.	A	G	.	.	MAF_INRAE=12.658;MAF_USDA=10.0
NC_035080.1	10111894	.	T	C	.	.	MAF_INRAE=17.089;MAF_USDA=40.0
NC_035080.1	10112005	.	G	T	.	.	MAF_USDA=5.738
NC_035080.1	10112008	.	C	A	.	.	MAF_USDA=1.639
NC_035080.1	10112026	.	G	A	.	.	MAF_USDA=1.639
NC_035080.1	10112046	.	C	A	.	.	MAF_USDA=6.557
NC_035080.1	10112076	.	T	C	.	.	MAF_INRAE=6.667;MAF_USDA=7.377
NC_035080.1	10112084	.	G	T	.	.	MAF_INRAE=43.038
NC_035080.1	10112095	.	A	T	.	.	MAF_USDA=1.667
NC_035080.1	10112106	.	A	C	.	.	MAF_USDA=1.639
NC_035080.1	10112132	.	A	G	.	.	MAF_INRAE=22.5;MAF_USDA=44.118
NC_035080.1	10112145	.	G	A	.	.	MAF_USDA=12.295
NC_035080.1	10112241	.	T	A	.	.	MAF_USDA=3.529
NC_035080.1	10112256	.	C	G	.	.	MAF_USDA=4.098
NC_035080.1	10112259	.	G	T	.	.	MAF_USDA=4.918
NC_035080.1	10112407	.	G	C	.	.	MAF_INRAE=5.696;MAF_USDA=9.016
NC_035080.1	10112445	.	A	G	.	.	MAF_USDA=1.639
NC_035080.1	10112489	.	C	T	.	.	MAF_INRAE=38.608;MAF_USDA=18.824
NC_035080.1	10112505	.	A	G	.	.	MAF_INRAE=21.667;MAF_USDA=31.765
NC_035080.1	10112510	.	G	T	.	.	MAF_USDA=9.016
NC_035080.1	10112520	.	C	A	.	.	MAF_INRAE=6.329;MAF_USDA=8.197
NC_035080.1	10112525	.	C	A	.	.	MAF_INRAE=21.667;MAF_USDA=31.765
NC_035080.1	10112632	.	T	A	.	.	MAF_USDA=4.118
NC_035080.1	10112642	.	T	A	.	.	MAF_INRAE=21.667;MAF_USDA=30.0
NC_035080.1	10112661	.	G	C	.	.	MAF_INRAE=17.089;MAF_USDA=34.706
NC_035080.1	10112693	.	A	G	.	.	MAF_USDA=2.459
NC_035080.1	10112747	.	C	T	.	.	MAF_USDA=4.118
NC_035080.1	10112810	.	C	T	.	.	MAF_INRAE=21.667;MAF_USDA=34.706
NC_035080.1	10112836	.	A	T	.	.	MAF_INRAE=12.658;MAF_USDA=10.0
NC_035080.1	10112866	.	A	G	.	.	MAF_INRAE=21.667;MAF_USDA=35.882
NC_035080.1	10112881	.	G	A	.	.	MAF_USDA=5.738
NC_035080.1	10112950	.	G	A	.	.	MAF_INRAE=2.5;MAF_USDA=1.639
NC_035080.1	10112952	.	C	T	.	.	MAF_INRAE=21.667;MAF_USDA=32.353
NC_035080.1	10112956	.	T	C	.	.	MAF_USDA=4.118
NC_035080.1	10112961	.	C	T	.	.	MAF_USDA=1.639
NC_035080.1	10112965	.	A	G	.	.	MAF_INRAE=21.667;MAF_USDA=36.471
NC_035080.1	10112967	.	T	A	.	.	MAF_USDA=4.098
NC_035080.1	10113022	.	C	T	.	.	MAF_INRAE=14.167;MAF_USDA=3.529
NC_035080.1	10113026	.	C	T	.	.	MAF_INRAE=21.667;MAF_USDA=30.588
NC_035080.1	10113027	.	G	T	.	.	MAF_INRAE=17.089;MAF_USDA=34.706
NC_035080.1	10113052	.	G	A	.	.	MAF_INRAE=20.833;MAF_USDA=26.471
NC_035080.1	10113058	.	G	A	.	.	MAF_USDA=3.529
NC_035080.1	10113072	.	A	G	.	.	MAF_INRAE=39.241;MAF_USDA=10.588
NC_035080.1	10113081	.	A	T	.	.	MAF_USDA=1.639
NC_035080.1	10113107	.	G	A	.	.	MAF_USDA=3.529
NC_035080.1	10113135	.	C	T	.	.	MAF_INRAE=12.658;MAF_USDA=9.412
NC_035080.1	10113139	.	G	A	.	.	MAF_INRAE=43.333;MAF_USDA=18.235
NC_035080.1	10113173	.	G	A	.	.	MAF_INRAE=21.667;MAF_USDA=31.765
NC_035080.1	10113189	.	A	T	.	.	MAF_INRAE=21.667;MAF_USDA=31.765
NC_035080.1	10113240	.	T	C	.	.	MAF_INRAE=20.833;MAF_USDA=32.941
NC_035080.1	10113268	.	C	A	.	.	MAF_USDA=7.377
NC_035080.1	10113302	.	C	T	.	.	MAF_INRAE=6.329;MAF_USDA=7.377
NC_035080.1	10113323	.	G	T	.	.	MAF_USDA=3.571
NC_035080.1	10113325	.	T	G	.	.	MAF_USDA=8.197
NC_035080.1	10113344	.	C	A	.	.	MAF_USDA=4.098
NC_035080.1	10113350	.	G	T	.	.	MAF_USDA=4.098
NC_035080.1	10113359	.	C	T	.	.	MAF_INRAE=39.873;MAF_USDA=17.059
NC_035080.1	10113398	.	G	A	.	.	MAF_INRAE=12.5;MAF_USDA=29.412
NC_035080.1	10113409	.	T	C	.	.	MAF_INRAE=11.667;MAF_USDA=27.059
NC_035080.1	10113427	.	A	C	.	.	MAF_USDA=4.706
NC_035080.1	10113471	.	A	C	.	.	MAF_USDA=3.529
NC_035080.1	10113506	.	G	A	.	.	MAF_INRAE=13.333
NC_035080.1	10113510	.	G	A	.	.	MAF_INRAE=13.333
NC_035080.1	10113512	.	C	T	.	.	MAF_INRAE=13.333
NC_035080.1	10113519	.	C	A	.	.	MAF_INRAE=22.152;MAF_USDA=5.294
NC_035080.1	10113529	.	A	G	.	.	MAF_USDA=3.529
NC_035080.1	10113531	.	A	G	.	.	MAF_INRAE=15.0
NC_035080.1	10113561	.	C	T	.	.	MAF_USDA=1.667
NC_035080.1	10113575	.	C	A	.	.	MAF_USDA=3.571
NC_035080.1	10113576	.	T	A	.	.	MAF_INRAE=20.833;MAF_USDA=29.762
NC_035080.1	10113589	.	A	G	.	.	MAF_INRAE=20.0;MAF_USDA=32.941
NC_035080.1	10113601	.	C	T	.	.	MAF_USDA=1.639
NC_035080.1	10113629	.	G	T	.	.	MAF_USDA=3.529
NC_035080.1	10113671	.	A	G	.	.	MAF_USDA=4.118
NC_035080.1	10113693	.	C	T	.	.	MAF_INRAE=6.329;MAF_USDA=8.197
NC_035080.1	10113769	.	A	T	.	.	MAF_INRAE=20.886;MAF_USDA=4.706
NC_035080.1	10113783	.	A	C	.	.	MAF_USDA=3.529
NC_035080.1	10113801	.	G	A	.	.	MAF_USDA=4.118
NC_035080.1	10113833	.	G	T	.	.	MAF_USDA=4.118
NC_035080.1	10113976	.	T	A	.	.	MAF_INRAE=5.833
NC_035080.1	10113980	.	G	T	.	.	MAF_INRAE=21.667;MAF_USDA=28.571
NC_035080.1	10114007	.	T	C	.	.	MAF_INRAE=5.696;MAF_USDA=3.279
NC_035080.1	10114112	.	A	G	.	.	MAF_INRAE=44.937;MAF_USDA=48.824
NC_035080.1	10114145	.	T	G	.	.	MAF_USDA=2.459
NC_035080.1	10114147	.	A	C	.	.	MAF_INRAE=44.304;MAF_USDA=46.471
NC_035080.1	10114160	.	T	A	.	.	MAF_USDA=4.118
NC_035080.1	10114161	.	A	G	.	.	MAF_USDA=3.529
NC_035080.1	10114175	.	T	G	.	.	MAF_USDA=3.529
NC_035080.1	10114227	.	C	A	.	.	MAF_USDA=11.905
NC_035080.1	10114348	.	T	A	.	.	MAF_USDA=2.941
NC_035080.1	10114357	.	A	T	.	.	MAF_INRAE=22.5;MAF_USDA=31.765
NC_035080.1	10114371	.	A	G	.	.	MAF_USDA=4.098
NC_035080.1	10114417	.	C	A	.	.	MAF_INRAE=38.608;MAF_USDA=18.235
NC_035080.1	10114419	.	T	A	.	.	MAF_INRAE=33.333
NC_035080.1	10114420	.	A	T	.	.	MAF_INRAE=9.167;MAF_USDA=10.0
NC_035080.1	10114449	.	G	A	.	.	MAF_USDA=1.639
NC_035080.1	10114477	.	T	C	.	.	MAF_INRAE=21.667;MAF_USDA=31.176
NC_035080.1	10114571	.	G	A	.	.	MAF_USDA=4.918
NC_035080.1	10114643	.	C	A	.	.	MAF_INRAE=15.823;MAF_USDA=3.529
NC_035080.1	10114738	.	A	G	.	.	MAF_INRAE=20.886;MAF_USDA=5.294
NC_035080.1	10114751	.	A	C	.	.	MAF_USDA=1.639
NC_035080.1	10114799	.	C	T	.	.	MAF_USDA=2.459
NC_035080.1	10114811	.	G	A	.	.	MAF_USDA=8.197
NC_035080.1	10114817	.	G	A	.	.	MAF_USDA=4.118
NC_035080.1	10114843	.	T	C	.	.	MAF_INRAE=21.667;MAF_USDA=30.588
NC_035080.1	10114883	.	C	T	.	.	MAF_USDA=5.882
NC_035080.1	10114889	.	C	A	.	.	MAF_INRAE=21.667;MAF_USDA=31.176
NC_035080.1	10114945	.	C	T	.	.	MAF_USDA=2.459
NC_035080.1	10114999	.	G	A	.	.	MAF_INRAE=6.329;MAF_USDA=9.836
NC_035080.1	10115005	.	T	C	.	.	MAF_USDA=2.459
NC_035080.1	10115064	.	C	T	.	.	MAF_INRAE=22.5;MAF_USDA=31.176
NC_035080.1	10115173	.	C	A	.	.	MAF_USDA=1.639
NC_035080.1	10115290	.	T	A	.	.	MAF_INRAE=37.975;MAF_USDA=39.412
NC_035080.1	10115297	.	G	T	.	.	MAF_INRAE=21.667;MAF_USDA=31.765
NC_035080.1	10115327	.	C	T	.	.	MAF_USDA=6.471
NC_035080.1	10115354	.	T	A	.	.	MAF_INRAE=20.833;MAF_USDA=31.765
NC_035080.1	10115393	.	T	C	.	.	MAF_USDA=10.588
NC_035080.1	10115419	.	C	T	.	.	MAF_USDA=12.941
NC_035080.1	10115521	.	C	T	.	.	MAF_INRAE=12.658;MAF_USDA=9.016
NC_035080.1	10115525	.	G	A	.	.	MAF_INRAE=15.823;MAF_USDA=4.118
NC_035080.1	10115532	.	T	G	.	.	MAF_USDA=1.639
NC_035080.1	10115555	.	A	G	.	.	MAF_USDA=1.639
NC_035080.1	10115614	.	T	C	.	.	MAF_INRAE=12.658;MAF_USDA=9.836
NC_035080.1	10115703	.	A	G	.	.	MAF_USDA=1.639
NC_035080.1	10115737	.	T	C	.	.	MAF_USDA=10.417
NC_035080.1	10115748	.	G	A	.	.	MAF_USDA=2.459
NC_035080.1	10115791	.	C	T	.	.	MAF_INRAE=12.658;MAF_USDA=9.016
NC_035080.1	10115809	.	A	G	.	.	MAF_USDA=1.639
NC_035080.1	10115917	.	C	T	.	.	MAF_USDA=2.459
NC_035080.1	10115918	.	G	A	.	.	MAF_USDA=1.639
NC_035080.1	10116039	.	G	A	.	.	MAF_USDA=4.098
NC_035080.1	10116040	.	G	A	.	.	MAF_USDA=4.098
NC_035080.1	10116051	.	C	A	.	.	MAF_USDA=2.941
NC_035080.1	10116054	.	G	A	.	.	MAF_USDA=2.353
NC_035080.1	10116093	.	C	T	.	.	MAF_INRAE=25.949;MAF_USDA=2.381
NC_035080.1	10116162	.	G	T	.	.	MAF_USDA=1.667
NC_035080.1	10116163	.	G	A	.	.	MAF_USDA=2.5
NC_035080.1	10116191	.	C	A	.	.	MAF_USDA=3.39
NC_035080.1	10116685	.	A	T	.	.	MAF_USDA=11.364
NC_035080.1	10116711	.	G	T	.	.	MAF_USDA=36.957
NC_035080.1	10116862	.	A	T	.	.	MAF_INRAE=23.418;MAF_USDA=2.353
NC_035080.1	10116922	.	C	T	.	.	MAF_USDA=2.353
NC_035080.1	10117036	.	G	C	.	.	MAF_USDA=11.31
NC_035080.1	10117043	.	G	A	.	.	MAF_INRAE=12.658;MAF_USDA=18.452
NC_035080.1	10117048	.	G	A	.	.	MAF_INRAE=44.937;MAF_USDA=45.882
NC_035080.1	10117119	.	G	A	.	.	MAF_USDA=1.639
NC_035080.1	10117129	.	T	C	.	.	MAF_USDA=2.353
NC_035080.1	10117246	.	A	G	.	.	MAF_INRAE=12.658
NC_035080.1	10117249	.	G	A	.	.	MAF_INRAE=15.823;MAF_USDA=3.529
NC_035080.1	10117273	.	C	T	.	.	MAF_USDA=1.639
NC_035080.1	10117366	.	C	T	.	.	MAF_USDA=2.941
NC_035080.1	10117465	.	T	G	.	.	MAF_INRAE=25.949;MAF_USDA=2.941
NC_035080.1	10117484	.	T	C	.	.	MAF_INRAE=44.937;MAF_USDA=45.882
NC_035080.1	10117506	.	C	T	.	.	MAF_USDA=11.765
NC_035080.1	10117514	.	C	A	.	.	MAF_INRAE=37.975;MAF_USDA=21.765
NC_035080.1	10117569	.	T	A	.	.	MAF_USDA=11.765
NC_035080.1	10117570	.	A	T	.	.	MAF_USDA=3.529
NC_035080.1	10117700	.	C	A	.	.	MAF_INRAE=28.333
NC_035080.1	10117728	.	G	T	.	.	MAF_INRAE=38.608;MAF_USDA=21.765
NC_035080.1	10117738	.	T	G	.	.	MAF_INRAE=22.785;MAF_USDA=38.235
NC_035080.1	10117748	.	C	G	.	.	MAF_USDA=1.639
NC_035080.1	10117756	.	A	T	.	.	MAF_USDA=1.639
NC_035080.1	10117989	.	A	G	.	.	MAF_USDA=1.639
NC_035080.1	10117999	.	T	G	.	.	MAF_INRAE=27.215
NC_035080.1	10118107	.	T	A	.	.	MAF_USDA=2.459
NC_035080.1	10118109	.	T	C	.	.	MAF_INRAE=22.152;MAF_USDA=34.706
NC_035080.1	10118112	.	T	C	.	.	MAF_INRAE=28.333;MAF_USDA=38.235
NC_035080.1	10118129	.	G	C	.	.	MAF_INRAE=15.823;MAF_USDA=5.294
NC_035080.1	10118156	.	C	T	.	.	MAF_INRAE=28.481;MAF_USDA=13.529
NC_035080.1	10118165	.	G	A	.	.	MAF_USDA=24.706
NC_035080.1	10118182	.	G	T	.	.	MAF_USDA=5.738
NC_035080.1	10118192	.	G	A	.	.	MAF_USDA=6.557
NC_035080.1	10118257	.	C	T	.	.	MAF_USDA=17.059
NC_035080.1	10118307	.	G	T	.	.	MAF_USDA=2.941
NC_035080.1	10118362	.	A	C	.	.	MAF_INRAE=5.696;MAF_USDA=2.459
NC_035080.1	10118366	.	T	A	.	.	MAF_INRAE=28.481;MAF_USDA=12.941
NC_035080.1	10118402	.	G	C	.	.	MAF_INRAE=28.481;MAF_USDA=12.941
NC_035080.1	10118438	.	T	A	.	.	MAF_USDA=12.353
NC_035080.1	10118503	.	A	C	.	.	MAF_USDA=14.706
NC_035080.1	10118589	.	C	A	.	.	MAF_INRAE=22.152;MAF_USDA=34.706
NC_035080.1	10118609	.	A	C	.	.	MAF_USDA=11.176
NC_035080.1	10118621	.	C	A	.	.	MAF_INRAE=27.5
NC_035080.1	10118764	.	G	A	.	.	MAF_USDA=5.738
NC_035080.1	10118862	.	C	T	.	.	MAF_USDA=5.738
NC_035080.1	10118917	.	G	T	.	.	MAF_USDA=18.235
NC_035080.1	10118919	.	G	A	.	.	MAF_INRAE=22.785;MAF_USDA=34.118
NC_035080.1	10118934	.	A	C	.	.	MAF_INRAE=12.658;MAF_USDA=8.197
NC_035080.1	10118948	.	G	T	.	.	MAF_USDA=2.941
NC_035080.1	10118960	.	T	C	.	.	MAF_USDA=11.765
NC_035080.1	10118999	.	A	T	.	.	MAF_USDA=10.656
NC_035080.1	10119004	.	A	C	.	.	MAF_USDA=1.639
NC_035080.1	10119203	.	C	G	.	.	MAF_INRAE=20.886;MAF_USDA=4.706
NC_035080.1	10119298	.	C	A	.	.	MAF_USDA=3.279
NC_035080.1	10119299	.	A	G	.	.	MAF_USDA=1.639
NC_035080.1	10119310	.	G	A	.	.	MAF_USDA=3.529
NC_035080.1	10119354	.	G	A	.	.	MAF_INRAE=5.696;MAF_USDA=1.639
NC_035080.1	10119379	.	A	C	.	.	MAF_USDA=10.417
NC_035080.1	10119450	.	C	T	.	.	MAF_INRAE=20.886;MAF_USDA=5.294
NC_035080.1	10119456	.	C	T	.	.	MAF_USDA=10.417
NC_035080.1	10119526	.	A	G	.	.	MAF_USDA=1.639
NC_035080.1	10119570	.	A	T	.	.	MAF_USDA=10.417
NC_035080.1	10119572	.	T	A	.	.	MAF_USDA=39.583
NC_035080.1	10119574	.	T	A	.	.	MAF_USDA=7.647
NC_035080.1	10119576	.	T	A	.	.	MAF_INRAE=15.823;MAF_USDA=5.294
NC_035080.1	10119590	.	T	A	.	.	MAF_USDA=1.639
NC_035080.1	10119591	.	T	G	.	.	MAF_USDA=1.639
NC_035080.1	10119606	.	A	T	.	.	MAF_USDA=4.098
NC_035080.1	10119620	.	G	A	.	.	MAF_USDA=4.098
NC_035080.1	10119785	.	T	A	.	.	MAF_USDA=1.639
NC_035080.1	10119811	.	G	A	.	.	MAF_USDA=1.639
NC_035080.1	10119840	.	A	G	.	.	MAF_USDA=11.176
NC_035080.1	10119861	.	C	T	.	.	MAF_USDA=2.459
NC_035080.1	10119864	.	A	T	.	.	MAF_USDA=1.639
NC_035080.1	10119882	.	G	A	.	.	MAF_INRAE=8.861;MAF_USDA=2.459
NC_035080.1	10119908	.	T	G	.	.	MAF_INRAE=15.19;MAF_USDA=4.706
NC_035080.1	10119923	.	T	C	.	.	MAF_INRAE=5.696;MAF_USDA=1.639
NC_035080.1	10120007	.	T	G,*	.	.	MAF_INRAE=5.263
NC_035080.1	10120074	.	T	G	.	.	MAF_INRAE=21.519;MAF_USDA=4.762
NC_035080.1	10120083	.	C	A	.	.	MAF_INRAE=25.949;MAF_USDA=14.118
NC_035080.1	10120084	.	A	C	.	.	MAF_INRAE=32.5
NC_035080.1	10120092	.	T	G	.	.	MAF_USDA=2.353
NC_035080.1	10120127	.	G	T	.	.	MAF_USDA=2.083
NC_035080.1	10120160	.	T	A	.	.	MAF_USDA=5.882
NC_035080.1	10120201	.	G	T	.	.	MAF_USDA=1.639
NC_035080.1	10120232	.	C	T	.	.	MAF_INRAE=5.263;MAF_USDA=2.459
NC_035080.1	10120244	.	C	A	.	.	MAF_INRAE=25.949;MAF_USDA=1.639
NC_035080.1	10120252	.	C	T	.	.	MAF_INRAE=25.316;MAF_USDA=2.459
NC_035080.1	10120260	.	A	C	.	.	MAF_INRAE=26.582;MAF_USDA=1.639
NC_035080.1	10120337	.	A	G	.	.	MAF_INRAE=33.333;MAF_USDA=16.071
NC_035080.1	10120365	.	C	G	.	.	MAF_INRAE=25.949;MAF_USDA=13.529
NC_035080.1	10120384	.	G	A	.	.	MAF_INRAE=10.127;MAF_USDA=6.25
NC_035080.1	10120412	.	C	T	.	.	MAF_INRAE=28.481;MAF_USDA=12.353
NC_035080.1	10120438	.	G	A	.	.	MAF_USDA=14.118
NC_035080.1	10120514	.	A	G	.	.	MAF_INRAE=30.833;MAF_USDA=45.833
NC_035080.1	10120619	.	C	T	.	.	MAF_INRAE=2.632
NC_035080.1	10120640	.	T	C	.	.	MAF_INRAE=2.632
NC_035080.1	10120723	.	T	C	.	.	MAF_INRAE=19.62
NC_035080.1	10120758	.	A	C	.	.	MAF_INRAE=29.747;MAF_USDA=22.917
NC_035080.1	10120855	.	A	T	.	.	MAF_USDA=9.016
NC_035080.1	10120929	.	C	A	.	.	MAF_USDA=4.918
NC_035080.1	10120930	.	T	A	.	.	MAF_USDA=10.0
NC_035080.1	10121125	.	C	A	.	.	MAF_USDA=2.083
NC_035080.1	10121158	.	G	T	.	.	MAF_USDA=4.098
NC_035080.1	10121241	.	T	C	.	.	MAF_USDA=2.459
NC_035080.1	10121252	.	C	T	.	.	MAF_USDA=2.459
NC_035080.1	10121253	.	A	C	.	.	MAF_USDA=2.459
NC_035080.1	10121269	.	T	A	.	.	MAF_USDA=9.412
NC_035080.1	10121372	.	C	T	.	.	MAF_USDA=30.0
NC_035080.1	10121402	.	C	A	.	.	MAF_INRAE=25.316;MAF_USDA=12.353
NC_035080.1	10121476	.	A	C	.	.	MAF_INRAE=20.886;MAF_USDA=4.118
NC_035080.1	10121560	.	T	G	.	.	MAF_INRAE=15.823;MAF_USDA=5.294
NC_035080.1	10121682	.	C	T	.	.	MAF_INRAE=20.886;MAF_USDA=5.294
NC_035080.1	10121712	.	C	T	.	.	MAF_INRAE=20.886;MAF_USDA=4.098
NC_035080.1	10121819	.	G	A	.	.	MAF_USDA=1.639
NC_035080.1	10121992	.	C	T	.	.	MAF_USDA=17.647
NC_035080.1	10122055	.	G	A	.	.	MAF_USDA=2.941
NC_035080.1	10122061	.	A	T	.	.	MAF_INRAE=27.215;MAF_USDA=2.941
NC_035080.1	10122081	.	A	G	.	.	MAF_INRAE=24.051;MAF_USDA=36.471
NC_035080.1	10122087	.	T	G	.	.	MAF_INRAE=27.215
NC_035080.1	10122115	.	C	T	.	.	MAF_USDA=9.412
NC_035080.1	10122136	.	A	G	.	.	MAF_USDA=5.738
NC_035080.1	10122168	.	G	T	.	.	MAF_INRAE=20.886;MAF_USDA=4.706
NC_035080.1	10122172	.	G	A	.	.	MAF_USDA=1.639
NC_035080.1	10122196	.	C	T	.	.	MAF_INRAE=28.481;MAF_USDA=22.941
NC_035080.1	10122217	.	T	A	.	.	MAF_INRAE=26.582;MAF_USDA=2.941
NC_035080.1	10122223	.	A	G	.	.	MAF_INRAE=20.886;MAF_USDA=4.706
NC_035080.1	10122224	.	C	T	.	.	MAF_USDA=4.167
NC_035080.1	10122239	.	C	T	.	.	MAF_INRAE=20.886;MAF_USDA=4.706
NC_035080.1	10122261	.	A	T	.	.	MAF_INRAE=43.671;MAF_USDA=34.706
NC_035080.1	10122296	.	T	C	.	.	MAF_INRAE=26.582
NC_035080.1	10122304	.	G	A	.	.	MAF_INRAE=12.658;MAF_USDA=9.016
NC_035080.1	10122351	.	C	A	.	.	MAF_INRAE=26.582;MAF_USDA=2.083
NC_035080.1	10122369	.	A	T	.	.	MAF_USDA=1.639
NC_035080.1	10122422	.	G	C	.	.	MAF_INRAE=20.886;MAF_USDA=4.706
NC_035080.1	10122605	.	G	A	.	.	MAF_USDA=4.918
NC_035080.1	10122607	.	C	T	.	.	MAF_USDA=6.557
NC_035080.1	10122644	.	A	T	.	.	MAF_USDA=2.083
NC_035080.1	10122652	.	C	G	.	.	MAF_USDA=1.639
NC_035080.1	10122675	.	C	T	.	.	MAF_INRAE=20.886;MAF_USDA=4.706
NC_035080.1	10122744	.	T	C	.	.	MAF_INRAE=37.342;MAF_USDA=48.235
NC_035080.1	10122759	.	C	T	.	.	MAF_USDA=4.098
NC_035080.1	10122768	.	C	T	.	.	MAF_USDA=1.639
NC_035080.1	10122795	.	C	A	.	.	MAF_USDA=6.557
NC_035080.1	10123020	.	G	T	.	.	MAF_INRAE=12.658;MAF_USDA=3.279
NC_035080.1	10123025	.	A	G	.	.	MAF_INRAE=26.582;MAF_USDA=2.941
NC_035080.1	10123064	.	T	A	.	.	MAF_INRAE=20.886;MAF_USDA=4.706
NC_035080.1	10123092	.	G	C	.	.	MAF_INRAE=26.582;MAF_USDA=7.647
NC_035080.1	10123355	.	T	G	.	.	MAF_USDA=10.417
NC_035080.1	10123397	.	T	C	.	.	MAF_USDA=14.754
NC_035080.1	10123427	.	C	T	.	.	MAF_USDA=1.639
NC_035080.1	10123462	.	A	C	.	.	MAF_USDA=2.459
NC_035080.1	10123470	.	T	C	.	.	MAF_INRAE=26.582;MAF_USDA=8.235
NC_035080.1	10123492	.	C	T	.	.	MAF_USDA=5.738
NC_035080.1	10123518	.	G	A	.	.	MAF_USDA=12.353
NC_035080.1	10123541	.	T	C	.	.	MAF_INRAE=25.949;MAF_USDA=6.471
NC_035080.1	10123568	.	C	T	.	.	MAF_INRAE=26.582;MAF_USDA=2.976
NC_035080.1	10123714	.	C	T	.	.	MAF_USDA=9.016
NC_035080.1	10123729	.	G	C	.	.	MAF_USDA=2.941
NC_035080.1	10123774	.	T	G	.	.	MAF_INRAE=25.949;MAF_USDA=2.353
NC_035080.1	10123784	.	A	G	.	.	MAF_USDA=1.639
NC_035080.1	10123860	.	C	A	.	.	MAF_USDA=2.083
NC_035080.1	10123967	.	A	T	.	.	MAF_USDA=10.656
NC_035080.1	10124000	.	A	G	.	.	MAF_INRAE=20.886;MAF_USDA=36.471
NC_035080.1	10124016	.	A	C	.	.	MAF_INRAE=26.582;MAF_USDA=7.647
NC_035080.1	10124021	.	A	T	.	.	MAF_INRAE=20.886;MAF_USDA=38.235
NC_035080.1	10124188	.	G	A	.	.	MAF_USDA=4.918
NC_035080.1	10124233	.	T	A	.	.	MAF_INRAE=15.0
NC_035080.1	10124338	.	G	T	.	.	MAF_USDA=3.279
NC_035080.1	10124410	.	T	A	.	.	MAF_USDA=2.941
NC_035080.1	10124418	.	G	T	.	.	MAF_INRAE=26.582;MAF_USDA=7.647
NC_035080.1	10124438	.	A	C	.	.	MAF_INRAE=26.582;MAF_USDA=7.647
NC_035080.1	10124487	.	T	C	.	.	MAF_INRAE=7.5;MAF_USDA=5.882
NC_035080.1	10124503	.	A	G	.	.	MAF_INRAE=26.582;MAF_USDA=7.647
NC_035080.1	10124506	.	T	A	.	.	MAF_USDA=1.639
NC_035080.1	10124514	.	T	A	.	.	MAF_INRAE=26.582;MAF_USDA=7.647
NC_035080.1	10124526	.	A	T	.	.	MAF_USDA=2.941
NC_035080.1	10124600	.	A	G	.	.	MAF_INRAE=21.053;MAF_USDA=2.459
NC_035080.1	10124658	.	T	A	.	.	MAF_USDA=3.279
NC_035080.1	10124676	.	T	C	.	.	MAF_USDA=1.639
NC_035080.1	10124677	.	G	T	.	.	MAF_INRAE=33.333;MAF_USDA=2.941
NC_035080.1	10124679	.	C	T	.	.	MAF_USDA=6.557
NC_035080.1	10124703	.	A	G	.	.	MAF_INRAE=15.823;MAF_USDA=11.765
NC_035080.1	10124713	.	G	T	.	.	MAF_USDA=7.059
NC_035080.1	10124714	.	G	C	.	.	MAF_USDA=7.059
NC_035080.1	10124715	.	T	G	.	.	MAF_USDA=7.059
NC_035080.1	10124736	.	C	T	.	.	MAF_INRAE=20.886;MAF_USDA=4.706
NC_035080.1	10124747	.	C	A	.	.	MAF_INRAE=25.949;MAF_USDA=2.941
NC_035080.1	10124773	.	C	T	.	.	MAF_INRAE=36.709;MAF_USDA=19.412
NC_035080.1	10124831	.	T	C	.	.	MAF_INRAE=26.582;MAF_USDA=7.647
NC_035080.1	10124865	.	C	A	.	.	MAF_INRAE=27.848;MAF_USDA=8.235
NC_035080.1	10124874	.	A	C	.	.	MAF_USDA=3.279
NC_035080.1	10124985	.	C	G	.	.	MAF_INRAE=12.658;MAF_USDA=2.459
NC_035080.1	10125050	.	C	T	.	.	MAF_USDA=1.765
NC_035080.1	10125051	.	G	A	.	.	MAF_USDA=7.377
NC_035080.1	10125063	.	T	A	.	.	MAF_INRAE=20.886;MAF_USDA=4.706
NC_035080.1	10125064	.	G	T	.	.	MAF_INRAE=15.833;MAF_USDA=4.706
NC_035080.1	10125066	.	G	A	.	.	MAF_INRAE=26.582
NC_035080.1	10125083	.	C	T	.	.	MAF_USDA=32.353
NC_035080.1	10125111	.	C	T	.	.	MAF_USDA=1.639
NC_035080.1	10125161	.	G	A	.	.	MAF_USDA=7.377
NC_035080.1	10125178	.	T	C	.	.	MAF_INRAE=26.582
NC_035080.1	10125184	.	G	T	.	.	MAF_INRAE=20.886;MAF_USDA=4.118
NC_035080.1	10125200	.	A	C	.	.	MAF_INRAE=26.582;MAF_USDA=2.083
NC_035080.1	10125226	.	G	T	.	.	MAF_INRAE=15.823;MAF_USDA=14.706
NC_035080.1	10125250	.	G	T	.	.	MAF_INRAE=15.823;MAF_USDA=9.412
NC_035080.1	10125257	.	C	A	.	.	MAF_USDA=3.529
NC_035080.1	10125303	.	C	G	.	.	MAF_USDA=4.918
NC_035080.1	10125358	.	T	C	.	.	MAF_INRAE=20.886
NC_035080.1	10125401	.	C	A	.	.	MAF_USDA=6.557
NC_035080.1	10125448	.	G	A	.	.	MAF_INRAE=15.19;MAF_USDA=3.529
NC_035080.1	10125487	.	G	A	.	.	MAF_USDA=12.353
NC_035080.1	10125524	.	C	T	.	.	MAF_INRAE=26.582;MAF_USDA=7.647
NC_035080.1	10125561	.	C	T	.	.	MAF_USDA=6.557
NC_035080.1	10125636	.	A	C	.	.	MAF_USDA=4.098
NC_035080.1	10125645	.	C	T	.	.	MAF_INRAE=15.823;MAF_USDA=14.706
NC_035080.1	10125659	.	C	T	.	.	MAF_INRAE=49.367;MAF_USDA=37.059
NC_035080.1	10125691	.	C	A	.	.	MAF_USDA=2.459
NC_035080.1	10125703	.	C	A	.	.	MAF_INRAE=20.886;MAF_USDA=4.706
NC_035080.1	10125715	.	G	T	.	.	MAF_USDA=2.941
NC_035080.1	10125814	.	C	T	.	.	MAF_INRAE=6.667;MAF_USDA=10.417
NC_035080.1	10125815	.	C	T	.	.	MAF_INRAE=6.667;MAF_USDA=10.417
NC_035080.1	10125871	.	C	T	.	.	MAF_INRAE=26.582
NC_035080.1	10125958	.	G	T	.	.	MAF_INRAE=20.886;MAF_USDA=4.706
NC_035080.1	10126003	.	A	T	.	.	MAF_INRAE=26.582;MAF_USDA=7.647
NC_035080.1	10126012	.	CTTTTTTT	CTTTTTTA	.	.	MAF_USDA=39.583
NC_035080.1	10126097	.	T	A	.	.	MAF_INRAE=26.582
NC_035080.1	10126132	.	C	T	.	.	MAF_USDA=32.353
NC_035080.1	10126163	.	A	C	.	.	MAF_INRAE=25.316;MAF_USDA=2.353
NC_035080.1	10126177	.	T	A	.	.	MAF_INRAE=25.316;MAF_USDA=2.941
NC_035080.1	10126181	.	C	A	.	.	MAF_INRAE=31.667;MAF_USDA=2.941
NC_035080.1	10126192	.	C	T	.	.	MAF_INRAE=5.263
NC_035080.1	10126213	.	A	C	.	.	MAF_INRAE=1.667
NC_035080.1	10126231	.	C	A	.	.	MAF_INRAE=22.785
NC_035080.1	10126240	.	T	A	.	.	MAF_USDA=2.459
NC_035080.1	10126288	.	A	G	.	.	MAF_INRAE=25.316
NC_035080.1	10126311	.	T	C	.	.	MAF_INRAE=5.263;MAF_USDA=2.353
NC_035080.1	10126316	.	A	T	.	.	MAF_INRAE=5.263;MAF_USDA=2.941
NC_035080.1	10126395	.	T	C	.	.	MAF_INRAE=26.582;MAF_USDA=2.941
NC_035080.1	10126493	.	C	A	.	.	MAF_INRAE=36.709;MAF_USDA=35.417
NC_035080.1	10126542	.	G	A	.	.	MAF_INRAE=26.582;MAF_USDA=2.941
NC_035080.1	10126543	.	A	G	.	.	MAF_INRAE=33.333;MAF_USDA=2.941
NC_035080.1	10126549	.	G	A	.	.	MAF_USDA=7.377
NC_035080.1	10126575	.	A	C	.	.	MAF_USDA=32.353
NC_035080.1	10126579	.	G	A	.	.	MAF_USDA=9.836
NC_035080.1	10126584	.	G	T	.	.	MAF_USDA=2.459
NC_035080.1	10126589	.	C	G	.	.	MAF_INRAE=27.215
NC_035080.1	10126711	.	C	T	.	.	MAF_INRAE=26.582;MAF_USDA=2.941
NC_035080.1	10126731	.	A	T	.	.	MAF_INRAE=26.582;MAF_USDA=7.647
NC_035080.1	10126802	.	C	T	.	.	MAF_INRAE=36.709;MAF_USDA=38.824
NC_035080.1	10126867	.	C	T	.	.	MAF_USDA=1.639
NC_035080.1	10126877	.	T	A	.	.	MAF_USDA=3.279
NC_035080.1	10126954	.	T	C	.	.	MAF_USDA=16.393
NC_035080.1	10126959	.	T	C	.	.	MAF_USDA=1.639
NC_035080.1	10126992	.	C	A	.	.	MAF_USDA=6.557
NC_035080.1	10127023	.	C	T	.	.	MAF_USDA=40.0
NC_035080.1	10127042	.	C	T	.	.	MAF_INRAE=21.667;MAF_USDA=14.706
NC_035080.1	10127043	.	G	A	.	.	MAF_INRAE=20.886;MAF_USDA=5.882
NC_035080.1	10127157	.	A	G	.	.	MAF_INRAE=15.833
NC_035080.1	10127159	.	A	T	.	.	MAF_USDA=6.25
NC_035080.1	10127161	.	G	T	.	.	MAF_INRAE=15.833
NC_035080.1	10127163	.	G	A	.	.	MAF_USDA=6.25
NC_035080.1	10127164	.	G	T	.	.	MAF_INRAE=15.833
NC_035080.1	10127166	.	C	G,T	.	.	MAF_INRAE=15.833;MAF_USDA=4.167
NC_035080.1	10127167	.	A	G	.	.	MAF_USDA=6.25
NC_035080.1	10127169	.	C	G	.	.	MAF_INRAE=15.833
NC_035080.1	10127170	.	T	C	.	.	MAF_USDA=6.25
NC_035080.1	10127171	.	A	C	.	.	MAF_INRAE=15.833
NC_035080.1	10127174	.	A	C,T	.	.	MAF_INRAE=15.833;MAF_USDA=6.25
NC_035080.1	10127178	.	C	T	.	.	MAF_INRAE=15.833;MAF_USDA=6.25
NC_035080.1	10127218	.	C	A	.	.	MAF_USDA=2.941
NC_035080.1	10127226	.	G	C	.	.	MAF_INRAE=26.582
NC_035080.1	10127238	.	G	A	.	.	MAF_USDA=5.882
NC_035080.1	10127294	.	C	T	.	.	MAF_INRAE=25.949;MAF_USDA=2.941
NC_035080.1	10127306	.	T	A	.	.	MAF_USDA=7.377
NC_035080.1	10127322	.	G	A	.	.	MAF_INRAE=31.579;MAF_USDA=42.353
NC_035080.1	10127337	.	A	C	.	.	MAF_INRAE=2.632;MAF_USDA=31.765
NC_035080.1	10127342	.	C	T	.	.	MAF_USDA=7.377
NC_035080.1	10127354	.	C	A	.	.	MAF_USDA=2.083
NC_035080.1	10127396	.	A	G	.	.	MAF_INRAE=14.167
NC_035080.1	10127406	.	T	C	.	.	MAF_USDA=14.706
NC_035080.1	10127434	.	T	C	.	.	MAF_INRAE=24.684;MAF_USDA=7.647
NC_035080.1	10127444	.	C	T	.	.	MAF_INRAE=24.684;MAF_USDA=2.353
NC_035080.1	10127446	.	T	G	.	.	MAF_USDA=6.557
NC_035080.1	10127477	.	C	T	.	.	MAF_USDA=19.412
NC_035080.1	10127536	.	T	A	.	.	MAF_INRAE=25.949;MAF_USDA=2.941
NC_035080.1	10127667	.	A	G	.	.	MAF_USDA=1.639
NC_035080.1	10127678	.	T	C	.	.	MAF_USDA=7.647
NC_035080.1	10127728	.	C	T	.	.	MAF_USDA=2.941
NC_035080.1	10127813	.	A	G	.	.	MAF_INRAE=20.886;MAF_USDA=4.706
NC_035080.1	10127821	.	T	G	.	.	MAF_INRAE=20.886;MAF_USDA=4.706
NC_035080.1	10127864	.	A	C	.	.	MAF_INRAE=5.263;MAF_USDA=7.647
NC_035080.1	10127866	.	C	T	.	.	MAF_USDA=1.639
NC_035080.1	10127904	.	G	A	.	.	MAF_INRAE=26.582;MAF_USDA=8.235
NC_035080.1	10127942	.	T	A	.	.	MAF_INRAE=26.582;MAF_USDA=8.235
NC_035080.1	10127962	.	C	T	.	.	MAF_INRAE=43.038;MAF_USDA=14.118
NC_035080.1	10127973	.	T	C	.	.	MAF_INRAE=26.582
NC_035080.1	10128023	.	T	G	.	.	MAF_USDA=2.459
NC_035080.1	10128053	.	T	G	.	.	MAF_INRAE=26.582;MAF_USDA=8.235
NC_035080.1	10128099	.	G	T	.	.	MAF_INRAE=12.025;MAF_USDA=2.459
NC_035080.1	10128120	.	C	T	.	.	MAF_USDA=1.639
NC_035080.1	10128121	.	G	A	.	.	MAF_INRAE=15.823;MAF_USDA=15.294
NC_035080.1	10128131	.	C	T	.	.	MAF_USDA=12.941
NC_035080.1	10128225	.	C	T	.	.	MAF_USDA=2.083
NC_035080.1	10128255	.	C	T	.	.	MAF_INRAE=12.658;MAF_USDA=3.279
NC_035080.1	10128340	.	A	G	.	.	MAF_INRAE=48.101;MAF_USDA=44.706
NC_035080.1	10128437	.	C	T	.	.	MAF_INRAE=5.263
NC_035080.1	10128521	.	G	A	.	.	MAF_USDA=8.333
NC_035080.1	10128534	.	G	C	.	.	MAF_INRAE=47.468;MAF_USDA=10.0
NC_035080.1	10128585	.	A	T	.	.	MAF_USDA=16.393
NC_035080.1	10128612	.	C	T	.	.	MAF_INRAE=36.076;MAF_USDA=40.588
NC_035080.1	10128613	.	G	T	.	.	MAF_INRAE=47.468;MAF_USDA=12.353
NC_035080.1	10128729	.	G	A	.	.	MAF_INRAE=36.842;MAF_USDA=9.412
NC_035080.1	10128755	.	T	G	.	.	MAF_USDA=12.941
NC_035080.1	10128838	.	T	C	.	.	MAF_INRAE=6.329;MAF_USDA=6.557
NC_035080.1	10128876	.	A	G	.	.	MAF_USDA=32.941
NC_035080.1	10128946	.	G	A	.	.	MAF_INRAE=47.468;MAF_USDA=10.0
NC_035080.1	10128970	.	G	A	.	.	MAF_USDA=18.235
NC_035080.1	10129025	.	T	A	.	.	MAF_USDA=1.639
NC_035080.1	10129086	.	C	T	.	.	MAF_INRAE=20.886;MAF_USDA=10.0
NC_035080.1	10129249	.	C	A	.	.	MAF_USDA=1.639
NC_035080.1	10129327	.	G	A	.	.	MAF_INRAE=5.263
NC_035080.1	10129337	.	T	C	.	.	MAF_USDA=3.279
NC_035080.1	10129394	.	C	T	.	.	MAF_USDA=17.647
NC_035080.1	10129428	.	G	T	.	.	MAF_INRAE=20.886;MAF_USDA=8.824
NC_035080.1	10129491	.	T	G	.	.	MAF_USDA=1.639
NC_035080.1	10129497	.	G	C	.	.	MAF_USDA=1.639
NC_035080.1	10129528	.	G	T	.	.	MAF_INRAE=26.582
NC_035080.1	10129530	.	G	A	.	.	MAF_INRAE=20.886;MAF_USDA=9.412
NC_035080.1	10129557	.	G	T	.	.	MAF_USDA=4.098
NC_035080.1	10129679	.	T	C	.	.	MAF_INRAE=10.127;MAF_USDA=6.25
NC_035080.1	10129963	.	A	G	.	.	MAF_INRAE=47.468;MAF_USDA=21.176
NC_035080.1	10130225	.	T	A	.	.	MAF_USDA=1.639
NC_035080.1	10130227	.	T	A	.	.	MAF_USDA=2.459
NC_035080.1	10130263	.	T	C	.	.	MAF_INRAE=47.468;MAF_USDA=18.824
NC_035080.1	10130298	.	C	T	.	.	MAF_USDA=1.639
NC_035080.1	10130317	.	C	T	.	.	MAF_INRAE=20.886;MAF_USDA=9.412
NC_035080.1	10130440	.	G	A	.	.	MAF_INRAE=20.886;MAF_USDA=11.176
NC_035080.1	10130485	.	C	T	.	.	MAF_USDA=2.459
NC_035080.1	10130491	.	T	A	.	.	MAF_INRAE=5.696;MAF_USDA=1.639
NC_035080.1	10130506	.	C	T	.	.	MAF_USDA=1.639
NC_035080.1	10130530	.	A	C	.	.	MAF_INRAE=20.886;MAF_USDA=6.25
NC_035080.1	10130551	.	G	T	.	.	MAF_INRAE=20.886;MAF_USDA=9.412
NC_035080.1	10130625	.	T	G	.	.	MAF_USDA=11.176
NC_035080.1	10130702	.	C	T	.	.	MAF_USDA=4.098
NC_035080.1	10130853	.	A	T	.	.	MAF_INRAE=17.089;MAF_USDA=44.118
NC_035080.1	10130948	.	A	G	.	.	MAF_USDA=1.639
NC_035080.1	10131001	.	C	T	.	.	MAF_USDA=1.639
NC_035080.1	10131026	.	G	A	.	.	MAF_USDA=2.459
NC_035080.1	10131235	.	C	T	.	.	MAF_INRAE=20.886;MAF_USDA=5.294
NC_035080.1	10131262	.	C	A	.	.	MAF_USDA=1.639
NC_035080.1	10131343	.	G	A	.	.	MAF_INRAE=36.076;MAF_USDA=35.294
NC_035080.1	10131412	.	C	A	.	.	MAF_USDA=10.588
NC_035080.1	10131439	.	T	G	.	.	MAF_USDA=3.279
NC_035080.1	10131580	.	G	T	.	.	MAF_INRAE=20.886;MAF_USDA=10.588
NC_035080.1	10131685	.	T	C,A	.	.	MAF_INRAE=20.886;MAF_USDA=9.412
NC_035080.1	10131686	.	A	C	.	.	MAF_USDA=9.412
NC_035080.1	10131688	.	T	A	.	.	MAF_USDA=9.412
NC_035080.1	10131690	.	G	T	.	.	MAF_USDA=10.0
NC_035080.1	10131691	.	T	A	.	.	MAF_INRAE=15.833;MAF_USDA=10.0
NC_035080.1	10131696	.	C	T	.	.	MAF_USDA=2.459
NC_035080.1	10131714	.	G	A	.	.	MAF_INRAE=20.886;MAF_USDA=10.0
NC_035080.1	10131744	.	A	T	.	.	MAF_INRAE=20.886;MAF_USDA=10.0
NC_035080.1	10131794	.	C	A	.	.	MAF_INRAE=21.667;MAF_USDA=5.882
NC_035080.1	10131957	.	A	G	.	.	MAF_USDA=10.588
NC_035080.1	10131993	.	C	T	.	.	MAF_INRAE=21.053
NC_035080.1	10131997	.	G	A	.	.	MAF_USDA=6.557
NC_035080.1	10132009	.	C	G	.	.	MAF_INRAE=26.582
NC_035080.1	10132019	.	G	A	.	.	MAF_INRAE=26.582
NC_035080.1	10132031	.	C	T	.	.	MAF_INRAE=26.582
NC_035080.1	10132133	.	C	T	.	.	MAF_INRAE=20.886;MAF_USDA=10.0
NC_035080.1	10132178	.	C	T	.	.	MAF_INRAE=15.833;MAF_USDA=10.0
NC_035080.1	10132218	.	T	C	.	.	MAF_INRAE=47.468;MAF_USDA=11.176
NC_035080.1	10132220	.	T	C	.	.	MAF_INRAE=49.167;MAF_USDA=11.176
NC_035080.1	10132222	.	G	T	.	.	MAF_INRAE=49.167;MAF_USDA=11.176
NC_035080.1	10132228	.	C	T	.	.	MAF_INRAE=26.582
NC_035080.1	10132263	.	C	G	.	.	MAF_INRAE=26.582
NC_035080.1	10132270	.	G	C	.	.	MAF_INRAE=26.582;MAF_USDA=1.639
NC_035080.1	10132363	.	G	C	.	.	MAF_INRAE=26.582;MAF_USDA=1.639
NC_035080.1	10132370	.	C	G	.	.	MAF_INRAE=15.823;MAF_USDA=5.882
NC_035080.1	10132432	.	C	T	.	.	MAF_INRAE=27.215;MAF_USDA=1.667
NC_035080.1	10132469	.	C	A	.	.	MAF_INRAE=2.5
NC_035080.1	10132472	.	A	T	.	.	MAF_INRAE=2.5
NC_035080.1	10132475	.	A	G	.	.	MAF_INRAE=2.5
NC_035080.1	10132500	.	G	C	.	.	MAF_INRAE=46.667;MAF_USDA=21.176
NC_035080.1	10132517	.	C	T	.	.	MAF_INRAE=26.582
NC_035080.1	10132540	.	A	T	.	.	MAF_INRAE=20.886;MAF_USDA=6.25
NC_035080.1	10132570	.	C	A	.	.	MAF_USDA=1.639
NC_035080.1	10132623	.	C	T	.	.	MAF_USDA=10.0
NC_035080.1	10132635	.	C	T	.	.	MAF_USDA=4.098
NC_035080.1	10132720	.	T	A	.	.	MAF_INRAE=26.582
NC_035080.1	10132723	.	A	T	.	.	MAF_INRAE=33.333
NC_035080.1	10132828	.	C	T	.	.	MAF_USDA=11.905
NC_035080.1	10132845	.	A	T	.	.	MAF_INRAE=47.468;MAF_USDA=11.176
NC_035080.1	10132913	.	C	G	.	.	MAF_INRAE=26.582
NC_035080.1	10132917	.	G	T	.	.	MAF_USDA=2.083
NC_035080.1	10132947	.	G	A	.	.	MAF_USDA=3.279
NC_035080.1	10132954	.	C	G	.	.	MAF_USDA=11.765
NC_035080.1	10132986	.	G	A	.	.	MAF_USDA=4.918
NC_035080.1	10132992	.	C	G	.	.	MAF_INRAE=20.886;MAF_USDA=8.824
NC_035080.1	10132996	.	G	A	.	.	MAF_INRAE=26.582;MAF_USDA=1.639
NC_035080.1	10133004	.	C	T	.	.	MAF_INRAE=20.886;MAF_USDA=10.119
NC_035080.1	10133032	.	G	A	.	.	MAF_USDA=1.667
NC_035080.1	10133073	.	G	T	.	.	MAF_USDA=10.588
NC_035080.1	10133131	.	G	A	.	.	MAF_USDA=10.0
NC_035080.1	10133135	.	T	A	.	.	MAF_USDA=11.176
NC_035080.1	10133253	.	G	A	.	.	MAF_USDA=3.279
NC_035080.1	10133289	.	T	C	.	.	MAF_INRAE=20.886;MAF_USDA=8.824
NC_035080.1	10133433	.	C	A	.	.	MAF_INRAE=5.263
NC_035080.1	10133437	.	A	G	.	.	MAF_USDA=2.5
NC_035080.1	10134180	.	A	T	.	.	MAF_INRAE=26.582;MAF_USDA=1.667
NC_035080.1	10134236	.	A	G	.	.	MAF_INRAE=20.886;MAF_USDA=9.412
NC_035080.1	10134241	.	C	T	.	.	MAF_USDA=11.176
NC_035080.1	10134280	.	T	C	.	.	MAF_USDA=2.459
NC_035080.1	10134288	.	C	A	.	.	MAF_INRAE=46.835;MAF_USDA=21.765
NC_035080.1	10134290	.	T	C	.	.	MAF_INRAE=15.823;MAF_USDA=19.412
NC_035080.1	10134305	.	C	T	.	.	MAF_INRAE=21.519;MAF_USDA=9.412
NC_035080.1	10134342	.	C	T	.	.	MAF_USDA=3.529
NC_035080.1	10134440	.	C	T	.	.	MAF_INRAE=20.886;MAF_USDA=8.824
NC_035080.1	10134559	.	T	C	.	.	MAF_USDA=11.765
NC_035080.1	10134600	.	C	T	.	.	MAF_INRAE=20.886;MAF_USDA=9.412
NC_035080.1	10134620	.	G	A	.	.	MAF_INRAE=26.582;MAF_USDA=12.353
NC_035080.1	10134691	.	G	T	.	.	MAF_USDA=4.918
NC_035080.1	10134694	.	C	T	.	.	MAF_USDA=1.639
NC_035080.1	10134702	.	C	A	.	.	MAF_USDA=12.941
NC_035080.1	10134824	.	C	A	.	.	MAF_INRAE=10.127;MAF_USDA=6.25
NC_035080.1	10134849	.	T	C	.	.	MAF_INRAE=47.468;MAF_USDA=22.353
NC_035080.1	10134905	.	C	T	.	.	MAF_INRAE=21.667;MAF_USDA=14.706
NC_035080.1	10134914	.	C	T	.	.	MAF_USDA=4.918
NC_035080.1	10134917	.	G	A	.	.	MAF_USDA=12.941
NC_035080.1	10134973	.	A	C	.	.	MAF_USDA=10.417
NC_035080.1	10134976	.	G	A	.	.	MAF_USDA=1.639
NC_035080.1	10135012	.	C	A	.	.	MAF_INRAE=20.886;MAF_USDA=9.412
NC_035080.1	10135024	.	A	G	.	.	MAF_INRAE=26.582;MAF_USDA=1.639
NC_035080.1	10135113	.	A	G	.	.	MAF_USDA=10.417
NC_035080.1	10135174	.	T	A	.	.	MAF_USDA=7.377
NC_035080.1	10135202	.	G	C	.	.	MAF_INRAE=20.886;MAF_USDA=22.353
NC_035080.1	10135216	.	G	T	.	.	MAF_INRAE=12.658
NC_035080.1	10135218	.	A	G	.	.	MAF_INRAE=47.468;MAF_USDA=22.941
NC_035080.1	10135233	.	T	G	.	.	MAF_USDA=5.0
NC_035080.1	10135243	.	G	T	.	.	MAF_INRAE=48.101;MAF_USDA=22.941
NC_035080.1	10135257	.	T	C	.	.	MAF_INRAE=47.468;MAF_USDA=23.529
NC_035080.1	10135287	.	T	A	.	.	MAF_USDA=10.588
NC_035080.1	10135485	.	T	C	.	.	MAF_INRAE=20.253;MAF_USDA=10.0
NC_035080.1	10135571	.	G	A	.	.	MAF_INRAE=20.886;MAF_USDA=22.941
NC_035080.1	10135681	.	T	G	.	.	MAF_USDA=1.639
NC_035080.1	10135727	.	C	A	.	.	MAF_INRAE=20.886;MAF_USDA=10.0
NC_035080.1	10135753	.	C	A	.	.	MAF_USDA=11.765
NC_035080.1	10135767	.	T	C	.	.	MAF_USDA=2.459
NC_035080.1	10135811	.	A	T	.	.	MAF_USDA=2.083
NC_035080.1	10135839	.	A	G	.	.	MAF_INRAE=20.886;MAF_USDA=3.529
NC_035080.1	10135925	.	T	A	.	.	MAF_INRAE=47.468;MAF_USDA=8.824
NC_035080.1	10135929	.	C	T	.	.	MAF_INRAE=15.833;MAF_USDA=8.824
NC_035080.1	10135936	.	A	T	.	.	MAF_INRAE=47.468;MAF_USDA=8.824
NC_035080.1	10135948	.	T	A	.	.	MAF_INRAE=12.658
NC_035080.1	10135989	.	C	A	.	.	MAF_INRAE=20.886;MAF_USDA=9.412
NC_035080.1	10135996	.	G	A	.	.	MAF_INRAE=20.886;MAF_USDA=9.412
NC_035080.1	10136024	.	A	C	.	.	MAF_INRAE=20.886;MAF_USDA=10.0
NC_035080.1	10136044	.	A	G	.	.	MAF_INRAE=47.468;MAF_USDA=38.824
NC_035080.1	10136116	.	A	T	.	.	MAF_INRAE=20.886;MAF_USDA=9.412
NC_035080.1	10136155	.	A	C	.	.	MAF_USDA=10.0
NC_035080.1	10136164	.	A	C	.	.	MAF_USDA=2.941
NC_035080.1	10136169	.	G	T	.	.	MAF_USDA=1.639
NC_035080.1	10136181	.	A	C	.	.	MAF_USDA=18.235
NC_035080.1	10136189	.	T	C	.	.	MAF_USDA=2.459
NC_035080.1	10136230	.	T	G	.	.	MAF_INRAE=20.886;MAF_USDA=20.588
NC_035080.1	10136273	.	T	C	.	.	MAF_USDA=7.059
NC_035080.1	10136326	.	C	T	.	.	MAF_USDA=20.0
NC_035080.1	10136346	.	C	A	.	.	MAF_INRAE=20.886;MAF_USDA=8.333
NC_035080.1	10136433	.	ACG	ACA	.	.	MAF_USDA=12.5
NC_035080.1	10136443	.	G	A	.	.	MAF_INRAE=15.833
NC_035080.1	10136480	.	A	C	.	.	MAF_INRAE=20.886;MAF_USDA=4.706
NC_035080.1	10136539	.	A	T	.	.	MAF_USDA=11.765
NC_035080.1	10136570	.	C	T	.	.	MAF_INRAE=15.823;MAF_USDA=5.294
NC_035080.1	10136647	.	C	T	.	.	MAF_USDA=1.639
NC_035080.1	10136752	.	T	G	.	.	MAF_USDA=2.459
NC_035080.1	10136791	.	C	A	.	.	MAF_INRAE=35.443;MAF_USDA=20.588
NC_035080.1	10136865	.	G	A	.	.	MAF_USDA=17.647
NC_035080.1	10136911	.	T	C	.	.	MAF_INRAE=20.886;MAF_USDA=8.824
NC_035080.1	10136923	.	C	T	.	.	MAF_INRAE=15.823;MAF_USDA=5.294
NC_035080.1	10136954	.	C	T	.	.	MAF_INRAE=26.582;MAF_USDA=15.882
NC_035080.1	10136992	.	T	A	.	.	MAF_USDA=5.738
NC_035080.1	10137041	.	G	T	.	.	MAF_USDA=3.279
NC_035080.1	10137070	.	A	T	.	.	MAF_INRAE=20.886;MAF_USDA=10.0
NC_035080.1	10137102	.	G	T	.	.	MAF_INRAE=26.582;MAF_USDA=14.118
NC_035080.1	10137121	.	A	G	.	.	MAF_INRAE=20.886
NC_035080.1	10137200	.	T	C	.	.	MAF_USDA=1.639
NC_035080.1	10137249	.	C	T	.	.	MAF_USDA=3.279
NC_035080.1	10137356	.	G	A	.	.	MAF_INRAE=14.167
NC_035080.1	10137370	.	G	A	.	.	MAF_USDA=13.529
NC_035080.1	10137487	.	G	A	.	.	MAF_USDA=2.459
NC_035080.1	10137574	.	C	A	.	.	MAF_INRAE=34.211;MAF_USDA=23.529
NC_035080.1	10137579	.	C	A	.	.	MAF_USDA=11.176
NC_035080.1	10137634	.	C	T	.	.	MAF_INRAE=20.253;MAF_USDA=20.588
NC_035080.1	10137654	.	T	C	.	.	MAF_INRAE=20.253;MAF_USDA=9.412
NC_035080.1	10137657	.	A	G	.	.	MAF_USDA=1.639
NC_035080.1	10137661	.	T	C	.	.	MAF_USDA=13.529
NC_035080.1	10137665	.	G	T	.	.	MAF_USDA=2.459
NC_035080.1	10137676	.	G	A	.	.	MAF_INRAE=20.253;MAF_USDA=4.706
NC_035080.1	10137772	.	A	G	.	.	MAF_INRAE=20.886;MAF_USDA=19.643
NC_035080.1	10137831	.	A	T	.	.	MAF_INRAE=21.667;MAF_USDA=13.095
NC_035080.1	10137832	.	G	T	.	.	MAF_INRAE=21.667;MAF_USDA=13.095
NC_035080.1	10137856	.	A	T	.	.	MAF_USDA=1.667
NC_035080.1	10137979	.	A	T	.	.	MAF_INRAE=20.886;MAF_USDA=6.25
NC_035080.1	10137985	.	G	T	.	.	MAF_INRAE=20.886;MAF_USDA=20.0
NC_035080.1	10137993	.	G	C	.	.	MAF_INRAE=14.167
NC_035080.1	10137997	.	C	A	.	.	MAF_INRAE=20.886;MAF_USDA=8.824
NC_035080.1	10138067	.	C	G	.	.	MAF_USDA=1.639
NC_035080.1	10138087	.	G	A	.	.	MAF_INRAE=15.823;MAF_USDA=5.882
NC_035080.1	10138230	.	A	G	.	.	MAF_USDA=2.459
NC_035080.1	10138241	.	G	T	.	.	MAF_USDA=10.588
NC_035080.1	10138347	.	C	T	.	.	MAF_INRAE=20.886;MAF_USDA=8.824
NC_035080.1	10138370	.	T	G	.	.	MAF_INRAE=15.823;MAF_USDA=5.294
NC_035080.1	10138389	.	G	A	.	.	MAF_USDA=3.279
NC_035080.1	10138415	.	C	T	.	.	MAF_INRAE=20.886;MAF_USDA=8.824
NC_035080.1	10138422	.	G	A	.	.	MAF_USDA=3.279
NC_035080.1	10138425	.	G	T	.	.	MAF_INRAE=20.886;MAF_USDA=8.824
NC_035080.1	10138427	.	C	T	.	.	MAF_INRAE=15.833;MAF_USDA=9.412
NC_035080.1	10138451	.	T	A	.	.	MAF_INRAE=20.886;MAF_USDA=9.412
NC_035080.1	10138458	.	G	T	.	.	MAF_USDA=1.639
NC_035080.1	10138477	.	C	G	.	.	MAF_INRAE=20.886;MAF_USDA=10.588
NC_035080.1	10138480	.	T	C	.	.	MAF_USDA=1.639
NC_035080.1	10138493	.	A	G	.	.	MAF_USDA=3.279
NC_035080.1	10138518	.	C	G	.	.	MAF_INRAE=20.886;MAF_USDA=10.0
NC_035080.1	10138527	.	A	T	.	.	MAF_INRAE=20.886;MAF_USDA=10.0
NC_035080.1	10138559	.	C	A	.	.	MAF_USDA=2.083
NC_035080.1	10138562	.	C	T	.	.	MAF_USDA=11.176
NC_035080.1	10138596	.	T	A	.	.	MAF_INRAE=20.886;MAF_USDA=8.824
NC_035080.1	10138615	.	C	A	.	.	MAF_INRAE=20.886;MAF_USDA=10.588
NC_035080.1	10138618	.	A	T	.	.	MAF_USDA=10.417
NC_035080.1	10138640	.	A	G	.	.	MAF_USDA=4.918
NC_035080.1	10138704	.	A	G	.	.	MAF_INRAE=20.886;MAF_USDA=9.412
NC_035080.1	10138738	.	A	T	.	.	MAF_INRAE=15.823;MAF_USDA=6.471
NC_035080.1	10138749	.	G	T	.	.	MAF_USDA=1.639
NC_035080.1	10138791	.	A	T	.	.	MAF_INRAE=35.443;MAF_USDA=21.176
NC_035080.1	10138805	.	G	A	.	.	MAF_USDA=3.279
NC_035080.1	10138812	.	A	G	.	.	MAF_INRAE=20.886;MAF_USDA=8.824
NC_035080.1	10138839	.	C	A	.	.	MAF_USDA=10.0
NC_035080.1	10138851	.	G	A	.	.	MAF_USDA=1.639
NC_035080.1	10138866	.	G	C	.	.	MAF_USDA=12.353
NC_035080.1	10138933	.	C	A	.	.	MAF_USDA=11.765
NC_035080.1	10139066	.	G	T	.	.	MAF_USDA=1.639
NC_035080.1	10139173	.	G	C	.	.	MAF_INRAE=20.886;MAF_USDA=9.412
NC_035080.1	10139178	.	G	T	.	.	MAF_INRAE=36.709;MAF_USDA=24.706
NC_035080.1	10139345	.	C	A	.	.	MAF_USDA=12.353
NC_035080.1	10139492	.	T	A	.	.	MAF_USDA=4.918
NC_035080.1	10139502	.	G	A	.	.	MAF_USDA=1.639
NC_035080.1	10139541	.	A	C	.	.	MAF_INRAE=21.667;MAF_USDA=12.941
NC_035080.1	10139563	.	C	A	.	.	MAF_USDA=2.459
NC_035080.1	10139570	.	A	G	.	.	MAF_INRAE=20.886;MAF_USDA=10.588
NC_035080.1	10139662	.	C	G	.	.	MAF_INRAE=20.886;MAF_USDA=9.524
NC_035080.1	10139681	.	G	A	.	.	MAF_USDA=9.524
NC_035080.1	10139734	.	C	T	.	.	MAF_USDA=1.639
NC_035080.1	10139810	.	A	C	.	.	MAF_USDA=2.459
NC_035080.1	10139862	.	T	C	.	.	MAF_USDA=10.843
NC_035080.1	10140075	.	C	A	.	.	MAF_USDA=17.059
NC_035080.1	10140148	.	C	T	.	.	MAF_INRAE=21.667;MAF_USDA=12.941
NC_035080.1	10140291	.	G	A	.	.	MAF_INRAE=6.329;MAF_USDA=6.557
NC_035080.1	10140425	.	C	T	.	.	MAF_INRAE=25.949
NC_035080.1	10140471	.	C	A	.	.	MAF_INRAE=26.582
NC_035080.1	10140490	.	C	G	.	.	MAF_INRAE=26.582
NC_035080.1	10140495	.	T	A	.	.	MAF_INRAE=26.582
NC_035080.1	10140534	.	G	T	.	.	MAF_USDA=3.279
NC_035080.1	10140584	.	G	T	.	.	MAF_USDA=17.647
NC_035080.1	10140591	.	G	A	.	.	MAF_USDA=3.279
NC_035080.1	10140613	.	G	A	.	.	MAF_INRAE=20.886;MAF_USDA=9.412
NC_035080.1	10140711	.	T	G	.	.	MAF_INRAE=20.886;MAF_USDA=9.412
NC_035080.1	10140719	.	C	T	.	.	MAF_USDA=11.176
NC_035080.1	10140735	.	A	G	.	.	MAF_USDA=2.459
NC_035080.1	10140749	.	G	A	.	.	MAF_INRAE=20.886;MAF_USDA=10.588
NC_035080.1	10140785	.	G	T	.	.	MAF_INRAE=6.329;MAF_USDA=6.557
NC_035080.1	10140837	.	G	A	.	.	MAF_INRAE=20.886;MAF_USDA=4.706
NC_035080.1	10140884	.	T	C	.	.	MAF_INRAE=20.886;MAF_USDA=4.706
NC_035080.1	10140887	.	T	C	.	.	MAF_USDA=1.639
NC_035080.1	10140947	.	C	G	.	.	MAF_INRAE=14.557;MAF_USDA=3.529
NC_035080.1	10140988	.	G	A	.	.	MAF_USDA=14.706
NC_035080.1	10141119	.	C	A	.	.	MAF_USDA=4.098
NC_035080.1	10141129	.	A	T	.	.	MAF_USDA=2.083
NC_035080.1	10141216	.	A	G	.	.	MAF_USDA=2.083
NC_035080.1	10141289	.	T	G	.	.	MAF_USDA=3.279
NC_035080.1	10141293	.	T	G	.	.	MAF_INRAE=33.333;MAF_USDA=17.059
NC_035080.1	10141530	.	C	A	.	.	MAF_USDA=11.176
NC_035080.1	10141536	.	C	A	.	.	MAF_USDA=11.176
NC_035080.1	10141594	.	G	T	.	.	MAF_USDA=12.353
NC_035080.1	10141608	.	T	A	.	.	MAF_INRAE=18.987;MAF_USDA=9.016
NC_035080.1	10141755	.	C	T	.	.	MAF_INRAE=13.333
NC_035080.1	10141759	.	T	G	.	.	MAF_INRAE=20.253;MAF_USDA=11.176
NC_035080.1	10141836	.	T	C	.	.	MAF_INRAE=20.886;MAF_USDA=20.0
NC_035080.1	10141868	.	C	T	.	.	MAF_INRAE=20.886
NC_035080.1	10141885	.	A	G	.	.	MAF_INRAE=12.658;MAF_USDA=2.459
NC_035080.1	10141947	.	C	T	.	.	MAF_INRAE=15.833;MAF_USDA=8.824
NC_035080.1	10141979	.	A	T	.	.	MAF_INRAE=1.667
NC_035080.1	10141980	.	G	T	.	.	MAF_INRAE=1.667;MAF_USDA=7.377
NC_035080.1	10141986	.	C	T	.	.	MAF_INRAE=1.667
NC_035080.1	10141987	.	A	G	.	.	MAF_INRAE=21.519;MAF_USDA=23.81
NC_035080.1	10141992	.	T	C	.	.	MAF_INRAE=1.667
NC_035080.1	10141993	.	A	G	.	.	MAF_USDA=3.279
NC_035080.1	10142000	.	A	T	.	.	MAF_INRAE=1.667
NC_035080.1	10142004	.	A	G	.	.	MAF_INRAE=2.5
NC_035080.1	10142017	.	T	C	.	.	MAF_INRAE=15.833
NC_035080.1	10142035	.	G	C	.	.	MAF_USDA=4.098
NC_035080.1	10142074	.	C	T	.	.	MAF_USDA=10.417
NC_035080.1	10142079	.	T	C	.	.	MAF_USDA=2.459
NC_035080.1	10142090	.	T	C	.	.	MAF_INRAE=25.949;MAF_USDA=16.471
NC_035080.1	10142118	.	G	A	.	.	MAF_INRAE=35.443;MAF_USDA=20.588
NC_035080.1	10142214	.	A	C	.	.	MAF_INRAE=18.354;MAF_USDA=9.016
NC_035080.1	10142361	.	G	A	.	.	MAF_USDA=1.639
NC_035080.1	10142401	.	G	A	.	.	MAF_USDA=4.918
NC_035080.1	10142407	.	G	A	.	.	MAF_INRAE=25.949
NC_035080.1	10142449	.	G	A	.	.	MAF_INRAE=5.063;MAF_USDA=1.639
NC_035080.1	10142574	.	G	T	.	.	MAF_USDA=1.639
NC_035080.1	10142575	.	C	T	.	.	MAF_INRAE=15.823;MAF_USDA=4.118
NC_035080.1	10142579	.	G	C	.	.	MAF_INRAE=20.886
NC_035080.1	10142616	.	T	C	.	.	MAF_USDA=1.639
NC_035080.1	10142663	.	A	G	.	.	MAF_USDA=2.459
NC_035080.1	10142694	.	G	A	.	.	MAF_INRAE=20.886;MAF_USDA=9.412
NC_035080.1	10142718	.	G	T	.	.	MAF_USDA=3.279
NC_035080.1	10142772	.	G	C	.	.	MAF_USDA=2.459
NC_035080.1	10142948	.	G	A	.	.	MAF_USDA=2.459
NC_035080.1	10142969	.	C	G	.	.	MAF_USDA=21.176
NC_035080.1	10142997	.	C	T	.	.	MAF_USDA=2.459
NC_035080.1	10142999	.	G	C	.	.	MAF_USDA=2.459
NC_035080.1	10143008	.	T	G	.	.	MAF_INRAE=46.835;MAF_USDA=47.647
NC_035080.1	10143042	.	G	T	.	.	MAF_USDA=16.471
NC_035080.1	10143050	.	A	T	.	.	MAF_INRAE=20.886;MAF_USDA=9.412
NC_035080.1	10143079	.	A	G	.	.	MAF_INRAE=14.167
NC_035080.1	10143083	.	T	A	.	.	MAF_USDA=2.459
NC_035080.1	10143215	.	C	T	.	.	MAF_USDA=1.639
NC_035080.1	10143233	.	T	C	.	.	MAF_INRAE=20.886;MAF_USDA=4.118
NC_035080.1	10143365	.	G	A	.	.	MAF_USDA=3.279
NC_035080.1	10143366	.	C	A	.	.	MAF_USDA=3.279
NC_035080.1	10143467	.	G	A	.	.	MAF_USDA=8.197
NC_035080.1	10143518	.	C	A	.	.	MAF_INRAE=20.886;MAF_USDA=7.059
NC_035080.1	10143519	.	G	A	.	.	MAF_USDA=12.941
NC_035080.1	10143561	.	G	A	.	.	MAF_USDA=2.353
NC_035080.1	10143603	.	A	T	.	.	MAF_USDA=1.639
NC_035080.1	10143766	.	G	A	.	.	MAF_INRAE=38.608;MAF_USDA=43.529
NC_035080.1	10143803	.	T	A	.	.	MAF_USDA=4.098
NC_035080.1	10143819	.	G	A	.	.	MAF_USDA=4.098
NC_035080.1	10143840	.	A	G	.	.	MAF_USDA=4.706
NC_035080.1	10143900	.	A	T	.	.	MAF_INRAE=13.333;MAF_USDA=5.294
NC_035080.1	10144059	.	T	C	.	.	MAF_INRAE=14.167;MAF_USDA=8.235
NC_035080.1	10144125	.	G	A	.	.	MAF_USDA=2.083
NC_035080.1	10144127	.	C	A	.	.	MAF_USDA=11.176
NC_035080.1	10144169	.	C	A	.	.	MAF_INRAE=38.608;MAF_USDA=33.529
NC_035080.1	10144195	.	T	C	.	.	MAF_USDA=2.459
NC_035080.1	10144341	.	G	A	.	.	MAF_USDA=2.459
NC_035080.1	10144342	.	C	A	.	.	MAF_USDA=2.459
NC_035080.1	10144371	.	T	C	.	.	MAF_USDA=6.471
NC_035080.1	10144383	.	C	T	.	.	MAF_USDA=1.639
NC_035080.1	10144543	.	G	A	.	.	MAF_INRAE=41.772;MAF_USDA=7.059
NC_035080.1	10144685	.	C	T	.	.	MAF_USDA=4.098
NC_035080.1	10144729	.	T	C	.	.	MAF_USDA=11.765
NC_035080.1	10144732	.	A	G	.	.	MAF_USDA=48.235
NC_035080.1	10144936	.	C	T	.	.	MAF_USDA=11.176
NC_035080.1	10144976	.	C	G	.	.	MAF_USDA=1.639
NC_035080.1	10145007	.	A	G	.	.	MAF_USDA=3.279
NC_035080.1	10145124	.	C	A	.	.	MAF_USDA=3.529
NC_035080.1	10145134	.	C	T	.	.	MAF_USDA=4.098
NC_035080.1	10145176	.	C	T	.	.	MAF_USDA=25.882
NC_035080.1	10145245	.	C	T	.	.	MAF_USDA=15.882
NC_035080.1	10145270	.	G	C	.	.	MAF_USDA=4.118
NC_035080.1	10145321	.	C	G	.	.	MAF_USDA=7.377
NC_035080.1	10145385	.	G	A	.	.	MAF_USDA=6.25
NC_035080.1	10145573	.	C	T	.	.	MAF_USDA=35.119
NC_035080.1	10145629	.	C	T	.	.	MAF_USDA=3.279
NC_035080.1	10145682	.	A	C	.	.	MAF_INRAE=31.579
NC_035080.1	10145716	.	C	T	.	.	MAF_USDA=37.5
NC_035080.1	10145725	.	G	T	.	.	MAF_USDA=10.417
NC_035080.1	10145769	.	C	A	.	.	MAF_USDA=37.5
NC_035080.1	10145805	.	T	A	.	.	MAF_USDA=2.459
NC_035080.1	10145806	.	G	T	.	.	MAF_USDA=7.059
NC_035080.1	10145821	.	G	T	.	.	MAF_USDA=4.118
NC_035080.1	10145868	.	G	T	.	.	MAF_USDA=4.098
NC_035080.1	10145925	.	C	A	.	.	MAF_INRAE=7.5;MAF_USDA=5.294
NC_035080.1	10145931	.	T	G	.	.	MAF_INRAE=20.886;MAF_USDA=4.706
NC_035080.1	10146124	.	T	C	.	.	MAF_INRAE=29.747;MAF_USDA=49.412
NC_035080.1	10146241	.	G	A	.	.	MAF_INRAE=41.139;MAF_USDA=39.412
NC_035080.1	10146262	.	A	T	.	.	MAF_INRAE=26.582
NC_035080.1	10146295	.	A	G	.	.	MAF_USDA=4.918
NC_035080.1	10146407	.	A	C	.	.	MAF_INRAE=14.167;MAF_USDA=7.059
NC_035080.1	10146409	.	C	T	.	.	MAF_INRAE=11.392;MAF_USDA=20.588
NC_035080.1	10146484	.	A	C	.	.	MAF_USDA=9.016
NC_035080.1	10146496	.	C	T	.	.	MAF_USDA=1.176
NC_035080.1	10146539	.	A	G	.	.	MAF_USDA=16.393
NC_035080.1	10146696	.	C	A	.	.	MAF_USDA=1.639
NC_035080.1	10146711	.	C	G	.	.	MAF_INRAE=15.823;MAF_USDA=3.529
NC_035080.1	10146730	.	C	T	.	.	MAF_USDA=1.639
NC_035080.1	10146746	.	A	G	.	.	MAF_INRAE=7.5;MAF_USDA=13.529
NC_035080.1	10146797	.	G	A	.	.	MAF_INRAE=12.025;MAF_USDA=4.167
NC_035080.1	10146811	.	G	A	.	.	MAF_USDA=1.639
NC_035080.1	10146871	.	G	A	.	.	MAF_USDA=3.529
NC_035080.1	10146891	.	T	A	.	.	MAF_USDA=1.639
NC_035080.1	10146920	.	G	T	.	.	MAF_USDA=3.279
NC_035080.1	10146959	.	T	C	.	.	MAF_USDA=9.016
NC_035080.1	10147011	.	G	C	.	.	MAF_INRAE=40.506;MAF_USDA=10.588
NC_035080.1	10147054	.	T	C	.	.	MAF_USDA=1.639
NC_035080.1	10147142	.	C	T	.	.	MAF_USDA=2.459
NC_035080.1	10147194	.	A	T	.	.	MAF_USDA=26.471
NC_035080.1	10147216	.	C	A	.	.	MAF_USDA=20.588
NC_035080.1	10147232	.	C	A	.	.	MAF_USDA=20.0
NC_035080.1	10147294	.	A	G	.	.	MAF_USDA=14.706
NC_035080.1	10147329	.	A	G	.	.	MAF_INRAE=15.823;MAF_USDA=4.118
NC_035080.1	10147346	.	T	A	.	.	MAF_USDA=25.294
NC_035080.1	10147373	.	C	A	.	.	MAF_USDA=1.639
NC_035080.1	10147378	.	C	A	.	.	MAF_USDA=4.118
NC_035080.1	10147384	.	C	T	.	.	MAF_USDA=1.639
NC_035080.1	10147412	.	AAGACTATCTC	AAGACTATCTA	.	.	MAF_USDA=22.917
NC_035080.1	10147422	.	C	A	.	.	MAF_INRAE=17.722;MAF_USDA=38.525
NC_035080.1	10147426	.	C	T	.	.	MAF_INRAE=7.5;MAF_USDA=6.471
NC_035080.1	10147471	.	T	G	.	.	MAF_USDA=2.459
NC_035080.1	10147543	.	T	G	.	.	MAF_USDA=8.197
NC_035080.1	10147551	.	A	C	.	.	MAF_USDA=13.529
NC_035080.1	10147562	.	C	A	.	.	MAF_USDA=1.639
NC_035080.1	10147603	.	A	G	.	.	MAF_INRAE=17.722;MAF_USDA=50.0
NC_035080.1	10147696	.	G	T	.	.	MAF_INRAE=12.025;MAF_USDA=7.647
NC_035080.1	10147736	.	G	A	.	.	MAF_INRAE=18.354;MAF_USDA=34.146
NC_035080.1	10147761	.	T	C	.	.	MAF_INRAE=12.025;MAF_USDA=15.663
NC_035080.1	10147791	.	C	T	.	.	MAF_INRAE=12.658
NC_035080.1	10147795	.	C	T	.	.	MAF_USDA=1.639
NC_035080.1	10147811	.	A	G	.	.	MAF_INRAE=12.025;MAF_USDA=15.476
NC_035080.1	10147821	.	T	C	.	.	MAF_INRAE=9.167
NC_035080.1	10147852	.	T	C	.	.	MAF_USDA=12.5
NC_035080.1	10147856	.	T	A	.	.	MAF_USDA=2.5
NC_035080.1	10147886	.	T	A	.	.	MAF_USDA=3.279
NC_035080.1	10147893	.	A	T	.	.	MAF_USDA=3.279
NC_035080.1	10147897	.	A	T	.	.	MAF_USDA=1.639
NC_035080.1	10147904	.	G	A	.	.	MAF_USDA=3.279
NC_035080.1	10147907	.	G	A	.	.	MAF_INRAE=12.025;MAF_USDA=14.706
NC_035080.1	10147972	.	C	A	.	.	MAF_INRAE=12.025;MAF_USDA=8.235
NC_035080.1	10148001	.	G	A	.	.	MAF_INRAE=17.722;MAF_USDA=42.353
NC_035080.1	10148016	.	G	A	.	.	MAF_INRAE=7.5;MAF_USDA=22.353
NC_035080.1	10148029	.	C	A	.	.	MAF_INRAE=12.025;MAF_USDA=2.941
NC_035080.1	10148043	.	A	C	.	.	MAF_USDA=8.197
NC_035080.1	10148047	.	A	G	.	.	MAF_INRAE=9.167;MAF_USDA=8.235
NC_035080.1	10148073	.	C	T	.	.	MAF_USDA=1.639
NC_035080.1	10148105	.	G	A	.	.	MAF_USDA=2.459
NC_035080.1	10148124	.	A	C	.	.	MAF_INRAE=12.025;MAF_USDA=8.235
NC_035080.1	10148158	.	A	G	.	.	MAF_INRAE=12.025;MAF_USDA=8.235
NC_035080.1	10148181	.	C	T	.	.	MAF_INRAE=15.823;MAF_USDA=5.294
NC_035080.1	10148220	.	C	A	.	.	MAF_USDA=3.279
NC_035080.1	10148230	.	T	G	.	.	MAF_INRAE=12.025;MAF_USDA=8.235
NC_035080.1	10148259	.	C	A	.	.	MAF_USDA=4.918
NC_035080.1	10148286	.	C	T	.	.	MAF_USDA=3.529
NC_035080.1	10148441	.	C	T	.	.	MAF_INRAE=12.025;MAF_USDA=10.169
NC_035080.1	10148495	.	A	G	.	.	MAF_INRAE=12.025;MAF_USDA=1.695
NC_035080.1	10148530	.	C	T	.	.	MAF_INRAE=18.354;MAF_USDA=43.22
NC_035080.1	10148614	.	T	G	.	.	MAF_USDA=1.695
NC_035080.1	10149006	.	T	C	.	.	MAF_USDA=7.627
NC_035080.1	10149021	.	G	A	.	.	MAF_USDA=2.542
NC_035080.1	10149104	.	A	C	.	.	MAF_USDA=5.085
NC_035080.1	10149181	.	T	C	.	.	MAF_USDA=1.695
NC_035080.1	10149290	.	G	T	.	.	MAF_USDA=5.085
NC_035080.1	10149348	.	T	C	.	.	MAF_USDA=12.712
NC_035080.1	10149350	.	A	T	.	.	MAF_USDA=2.542
NC_035080.1	10149351	.	T	A	.	.	MAF_USDA=2.542
NC_035080.1	10149392	.	C	A	.	.	MAF_USDA=3.39
NC_035080.1	10149466	.	C	T	.	.	MAF_INRAE=11.392;MAF_USDA=2.542
NC_035080.1	10149491	.	G	A	.	.	MAF_USDA=3.39
NC_035080.1	10149518	.	A	G	.	.	MAF_USDA=1.695
NC_035080.1	10149524	.	G	C	.	.	MAF_USDA=1.695
NC_035080.1	10149554	.	A	G	.	.	MAF_USDA=1.695
NC_035080.1	10149583	.	C	T	.	.	MAF_USDA=1.724
NC_035080.1	10149598	.	G	T	.	.	MAF_USDA=2.542
NC_035080.1	10149658	.	A	G	.	.	MAF_USDA=1.695
NC_035080.1	10149728	.	T	A	.	.	MAF_USDA=2.542
NC_035080.1	10149946	.	C	T	.	.	MAF_INRAE=39.241;MAF_USDA=15.254
NC_035080.1	10149966	.	T	C	.	.	MAF_INRAE=39.241;MAF_USDA=18.644
NC_035080.1	10150125	.	C	T	.	.	MAF_USDA=3.39
NC_035080.1	10150305	.	C	T	.	.	MAF_USDA=1.695
NC_035080.1	10150415	.	T	A	.	.	MAF_USDA=10.169
NC_035080.1	10150422	.	T	C	.	.	MAF_USDA=9.322
NC_035080.1	10150430	.	A	G	.	.	MAF_USDA=9.322
NC_035080.1	10150432	.	C	T	.	.	MAF_USDA=11.864
NC_035080.1	10150519	.	G	A	.	.	MAF_USDA=2.542
NC_035080.1	10150520	.	G	A	.	.	MAF_USDA=2.542
NC_035080.1	10150533	.	A	G	.	.	MAF_INRAE=33.544;MAF_USDA=27.119
NC_035080.1	10150559	.	C	T	.	.	MAF_USDA=5.085
NC_035080.1	10150863	.	T	A	.	.	MAF_USDA=10.169
NC_035080.1	10150881	.	G	T	.	.	MAF_USDA=7.627
NC_035080.1	10151059	.	G	A	.	.	MAF_USDA=2.586
NC_035080.1	10151177	.	C	A	.	.	MAF_USDA=1.695
NC_035080.1	10151189	.	C	A	.	.	MAF_INRAE=5.063;MAF_USDA=2.542
NC_035080.1	10151267	.	C	A,*	.	.	MAF_INRAE=31.579
NC_035080.1	10151314	.	T	G	.	.	MAF_USDA=1.724
NC_035080.1	10151341	.	C	T	.	.	MAF_INRAE=13.291;MAF_USDA=18.966
NC_035080.1	10151371	.	T	A	.	.	MAF_USDA=5.0
NC_035080.1	10151373	.	C	G	.	.	MAF_USDA=5.0
NC_035080.1	10151376	.	A	T	.	.	MAF_USDA=5.833
NC_035080.1	10151418	.	G	T	.	.	MAF_INRAE=11.392;MAF_USDA=7.5
NC_035080.1	10151453	.	A	C	.	.	MAF_USDA=2.5
NC_035080.1	10151475	.	C	T	.	.	MAF_INRAE=47.468;MAF_USDA=10.833
NC_035080.1	10151496	.	C	A	.	.	MAF_INRAE=21.519;MAF_USDA=23.276
NC_035080.1	10151541	.	G	A	.	.	MAF_USDA=2.586
NC_035080.1	10151546	.	G	A	.	.	MAF_USDA=2.542
NC_035080.1	10151593	.	G	A	.	.	MAF_INRAE=46.835;MAF_USDA=9.322
NC_035080.1	10151610	.	C	A	.	.	MAF_USDA=5.085
NC_035080.1	10151615	.	C	A	.	.	MAF_USDA=1.695
NC_035080.1	10151625	.	G	T	.	.	MAF_INRAE=31.579;MAF_USDA=22.881
NC_035080.1	10151627	.	G	T	.	.	MAF_USDA=22.881
NC_035080.1	10151874	.	A	T	.	.	MAF_USDA=16.102
NC_035080.1	10152029	.	A	T	.	.	MAF_USDA=1.695
NC_035080.1	10152046	.	C	T	.	.	MAF_INRAE=5.696;MAF_USDA=1.695
NC_035080.1	10152203	.	A	G	.	.	MAF_USDA=16.379
NC_035080.1	10152234	.	A	C	.	.	MAF_USDA=2.586
NC_035080.1	10152237	.	C	T	.	.	MAF_USDA=3.448
NC_035080.1	10152295	.	C	T	.	.	MAF_USDA=1.724
NC_035080.1	10152423	.	G	A	.	.	MAF_USDA=10.345
NC_035080.1	10152445	.	T	C	.	.	MAF_USDA=16.379
NC_035080.1	10152597	.	C	T	.	.	MAF_INRAE=12.025;MAF_USDA=8.621
NC_035080.1	10152602	.	C	A	.	.	MAF_USDA=6.897
NC_035080.1	10152904	.	A	C	.	.	MAF_INRAE=17.5
NC_035080.1	10153120	.	C	T	.	.	MAF_INRAE=27.215;MAF_USDA=49.412
NC_035080.1	10153311	.	A	C	.	.	MAF_USDA=5.738
NC_035080.1	10153353	.	A	T	.	.	MAF_INRAE=12.025;MAF_USDA=2.941
NC_035080.1	10153369	.	A	G	.	.	MAF_USDA=15.574
NC_035080.1	10153449	.	A	T	.	.	MAF_USDA=2.459
NC_035080.1	10153474	.	A	G	.	.	MAF_USDA=3.279
NC_035080.1	10153584	.	A	T	.	.	MAF_INRAE=12.025;MAF_USDA=2.941
NC_035080.1	10153654	.	G	A	.	.	MAF_INRAE=8.333;MAF_USDA=34.706
NC_035080.1	10153764	.	C	T	.	.	MAF_INRAE=7.5;MAF_USDA=12.941
NC_035080.1	10153851	.	G	A	.	.	MAF_INRAE=12.025;MAF_USDA=7.647
NC_035080.1	10153858	.	G	A	.	.	MAF_USDA=14.118
NC_035080.1	10153860	.	G	T	.	.	MAF_USDA=4.918
NC_035080.1	10153927	.	A	G	.	.	MAF_INRAE=12.025;MAF_USDA=8.235
NC_035080.1	10153928	.	C	A	.	.	MAF_USDA=8.333
NC_035080.1	10153933	.	C	T	.	.	MAF_USDA=5.738
NC_035080.1	10154006	.	G	A	.	.	MAF_INRAE=6.667;MAF_USDA=24.118
NC_035080.1	10154036	.	G	A	.	.	MAF_INRAE=12.025;MAF_USDA=2.941
NC_035080.1	10154088	.	T	C	.	.	MAF_INRAE=38.608;MAF_USDA=6.548
NC_035080.1	10154095	.	A	T	.	.	MAF_INRAE=12.025;MAF_USDA=6.25
NC_035080.1	10154096	.	A	C	.	.	MAF_USDA=1.667
NC_035080.1	10154136	.	G	T	.	.	MAF_INRAE=11.392;MAF_USDA=7.647
NC_035080.1	10154165	.	T	A	.	.	MAF_USDA=1.639
NC_035080.1	10154188	.	A	T	.	.	MAF_INRAE=12.658;MAF_USDA=2.459
NC_035080.1	10154205	.	A	G	.	.	MAF_USDA=10.588
NC_035080.1	10154298	.	G	A	.	.	MAF_USDA=5.882
NC_035080.1	10154328	.	C	T	.	.	MAF_INRAE=12.025;MAF_USDA=2.941
NC_035080.1	10154330	.	C	T	.	.	MAF_USDA=1.639
NC_035080.1	10154334	.	G	A	.	.	MAF_USDA=2.941
NC_035080.1	10154347	.	C	A	.	.	MAF_USDA=14.118
NC_035080.1	10154348	.	C	A	.	.	MAF_USDA=14.118
NC_035080.1	10154379	.	G	A	.	.	MAF_INRAE=8.861;MAF_USDA=2.353
NC_035080.1	10154394	.	A	G	.	.	MAF_INRAE=12.025;MAF_USDA=9.412
NC_035080.1	10154408	.	C	T	.	.	MAF_INRAE=24.684;MAF_USDA=10.0
NC_035080.1	10154626	.	C	A	.	.	MAF_INRAE=37.975;MAF_USDA=6.471
NC_035080.1	10154638	.	T	A	.	.	MAF_USDA=4.706
NC_035080.1	10154856	.	C	A	.	.	MAF_USDA=10.417
NC_035080.1	10155219	.	C	A	.	.	MAF_USDA=31.25
NC_035080.1	10155299	.	T	C	.	.	MAF_USDA=4.167
NC_035080.1	10155656	.	G	A	.	.	MAF_INRAE=7.5;MAF_USDA=12.5
NC_035080.1	10155725	.	C	T	.	.	MAF_INRAE=1.667
NC_035080.1	10155868	.	T	G	.	.	MAF_INRAE=7.5;MAF_USDA=8.333
NC_035080.1	10155880	.	G	T	.	.	MAF_USDA=2.459
NC_035080.1	10156035	.	T	C	.	.	MAF_INRAE=6.667
NC_035080.1	10156071	.	A	T	.	.	MAF_INRAE=9.167
NC_035080.1	10156131	.	A	G	.	.	MAF_INRAE=3.333
NC_035080.1	10156264	.	G	A	.	.	MAF_INRAE=1.667
NC_035080.1	10156270	.	C	T	.	.	MAF_USDA=2.941
NC_035080.1	10156355	.	C	T	.	.	MAF_INRAE=12.025;MAF_USDA=6.25
NC_035080.1	10156361	.	C	T	.	.	MAF_USDA=10.417
NC_035080.1	10156368	.	G	C	.	.	MAF_INRAE=12.025;MAF_USDA=8.824
NC_035080.1	10156385	.	C	T	.	.	MAF_USDA=4.918
NC_035080.1	10156456	.	T	C	.	.	MAF_INRAE=31.013;MAF_USDA=44.706
NC_035080.1	10156482	.	G	A	.	.	MAF_INRAE=7.5;MAF_USDA=12.5
NC_035080.1	10156498	.	T	C	.	.	MAF_USDA=4.098
NC_035080.1	10156523	.	T	C	.	.	MAF_INRAE=5.696;MAF_USDA=1.639
NC_035080.1	10156591	.	C	A	.	.	MAF_USDA=3.529
NC_035080.1	10156618	.	C	A	.	.	MAF_USDA=2.459
NC_035080.1	10156632	.	C	A	.	.	MAF_USDA=4.706
NC_035080.1	10156633	.	T	C	.	.	MAF_USDA=4.706
NC_035080.1	10156682	.	C	A	.	.	MAF_INRAE=44.304;MAF_USDA=8.824
NC_035080.1	10157427	.	G	A	.	.	MAF_USDA=6.557
NC_035080.1	10157492	.	A	C	.	.	MAF_USDA=5.738
NC_035080.1	10157535	.	G	T	.	.	MAF_USDA=9.016
NC_035080.1	10157673	.	T	C	.	.	MAF_INRAE=12.025;MAF_USDA=20.588
NC_035080.1	10157675	.	T	G	.	.	MAF_USDA=2.459
NC_035080.1	10157747	.	C	A	.	.	MAF_USDA=1.639
NC_035080.1	10157823	.	C	A	.	.	MAF_USDA=2.459
NC_035080.1	10157877	.	G	A	.	.	MAF_USDA=2.941
NC_035080.1	10157891	.	G	C	.	.	MAF_USDA=2.353
NC_035080.1	10158016	.	G	A	.	.	MAF_USDA=5.738
NC_035080.1	10158037	.	C	T	.	.	MAF_USDA=1.765
NC_035080.1	10158140	.	G	A	.	.	MAF_INRAE=12.025;MAF_USDA=2.941
NC_035080.1	10158198	.	T	A	.	.	MAF_INRAE=12.025;MAF_USDA=8.235
NC_035080.1	10158223	.	C	A	.	.	MAF_USDA=1.639
NC_035080.1	10158292	.	A	G	.	.	MAF_USDA=14.118
NC_035080.1	10158402	.	A	G	.	.	MAF_USDA=6.557
NC_035080.1	10158488	.	C	T	.	.	MAF_USDA=5.738
NC_035080.1	10158489	.	A	T	.	.	MAF_USDA=5.738
NC_035080.1	10158571	.	A	T	.	.	MAF_USDA=4.918
NC_035080.1	10158589	.	A	T	.	.	MAF_INRAE=12.658
NC_035080.1	10158658	.	C	T	.	.	MAF_INRAE=12.658;MAF_USDA=1.639
NC_035080.1	10158743	.	G	A	.	.	MAF_USDA=5.738
NC_035080.1	10158759	.	G	T	.	.	MAF_INRAE=7.5;MAF_USDA=12.941
NC_035080.1	10158762	.	G	A	.	.	MAF_USDA=2.459
NC_035080.1	10158768	.	T	C	.	.	MAF_USDA=8.824
NC_035080.1	10158984	.	G	A	.	.	MAF_INRAE=8.861;MAF_USDA=2.353
NC_035080.1	10159001	.	G	A	.	.	MAF_USDA=5.738
NC_035080.1	10159013	.	G	A	.	.	MAF_USDA=7.377
NC_035080.1	10159124	.	A	C	.	.	MAF_USDA=1.639
NC_035080.1	10159240	.	G	A	.	.	MAF_USDA=1.639
NC_035080.1	10159289	.	G	T	.	.	MAF_USDA=1.639
NC_035080.1	10159454	.	G	T	.	.	MAF_INRAE=17.722;MAF_USDA=7.647
NC_035080.1	10159535	.	T	C	.	.	MAF_USDA=2.459
NC_035080.1	10159580	.	C	T	.	.	MAF_USDA=12.353
NC_035080.1	10159607	.	G	A	.	.	MAF_INRAE=12.025;MAF_USDA=11.176
NC_035080.1	10159660	.	G	A	.	.	MAF_INRAE=12.025;MAF_USDA=15.294
NC_035080.1	10159698	.	C	T	.	.	MAF_INRAE=8.861;MAF_USDA=2.353
NC_035080.1	10159839	.	A	G	.	.	MAF_USDA=1.639
NC_035080.1	10159843	.	A	G	.	.	MAF_USDA=1.639
NC_035080.1	10159900	.	T	G	.	.	MAF_INRAE=27.848;MAF_USDA=6.471
NC_035080.1	10160022	.	G	T	.	.	MAF_USDA=1.639
NC_035080.1	10160082	.	C	T	.	.	MAF_INRAE=11.392;MAF_USDA=20.588
NC_035080.1	10160142	.	T	C	.	.	MAF_USDA=11.765
NC_035080.1	10160181	.	G	A	.	.	MAF_INRAE=13.291;MAF_USDA=3.279
NC_035080.1	10160229	.	A	C	.	.	MAF_INRAE=47.468;MAF_USDA=29.412
NC_035080.1	10160231	.	C	A	.	.	MAF_INRAE=7.5;MAF_USDA=28.824
NC_035080.1	10160234	.	T	G	.	.	MAF_INRAE=10.833
NC_035080.1	10160340	.	G	A	.	.	MAF_USDA=1.639
NC_035080.1	10160521	.	T	A	.	.	MAF_USDA=3.529
NC_035080.1	10160522	.	G	A	.	.	MAF_USDA=3.529
NC_035080.1	10160634	.	C	A	.	.	MAF_USDA=15.574
NC_035080.1	10160653	.	C	T	.	.	MAF_INRAE=13.291;MAF_USDA=20.0
NC_035080.1	10161045	.	C	G	.	.	MAF_INRAE=13.291;MAF_USDA=18.824
NC_035080.1	10161084	.	A	T	.	.	MAF_INRAE=21.519;MAF_USDA=18.824
NC_035080.1	10161183	.	T	G	.	.	MAF_USDA=2.941
NC_035080.1	10161224	.	C	T	.	.	MAF_USDA=5.738
NC_035080.1	10161348	.	C	T	.	.	MAF_INRAE=8.861;MAF_USDA=2.353
NC_035080.1	10161515	.	C	T	.	.	MAF_USDA=2.459
NC_035080.1	10161660	.	C	T	.	.	MAF_INRAE=6.667;MAF_USDA=17.647
NC_035080.1	10161661	.	G	A	.	.	MAF_USDA=3.279
NC_035080.1	10161705	.	C	T	.	.	MAF_USDA=1.639
NC_035080.1	10161786	.	G	A	.	.	MAF_USDA=39.583
NC_035080.1	10161828	.	A	T	.	.	MAF_INRAE=8.861;MAF_USDA=2.353
NC_035080.1	10161873	.	C	T	.	.	MAF_INRAE=12.658;MAF_USDA=2.459
NC_035080.1	10161915	.	G	A	.	.	MAF_USDA=1.639
NC_035080.1	10161945	.	C	A	.	.	MAF_INRAE=13.291;MAF_USDA=13.529
NC_035080.1	10162058	.	A	G	.	.	MAF_INRAE=46.203;MAF_USDA=11.176
NC_035080.1	10162097	.	A	G	.	.	MAF_INRAE=25.316;MAF_USDA=41.176
NC_035080.1	10162104	.	G	A	.	.	MAF_INRAE=13.291;MAF_USDA=28.235
NC_035080.1	10162109	.	G	T	.	.	MAF_USDA=1.639
NC_035080.1	10162486	.	C	T	.	.	MAF_INRAE=26.582
NC_035080.1	10162569	.	A	G	.	.	MAF_USDA=1.639
NC_035080.1	10162575	.	A	C	.	.	MAF_USDA=4.098
NC_035080.1	10162577	.	G	A	.	.	MAF_USDA=8.235
NC_035080.1	10162819	.	G	A	.	.	MAF_USDA=2.941
NC_035080.1	10162823	.	C	A	.	.	MAF_INRAE=11.392;MAF_USDA=45.882
NC_035080.1	10162834	.	T	C	.	.	MAF_INRAE=5.696;MAF_USDA=14.118
NC_035080.1	10162871	.	A	T	.	.	MAF_USDA=20.588
NC_035080.1	10162956	.	A	C	.	.	MAF_USDA=1.639
NC_035080.1	10162962	.	C	T	.	.	MAF_USDA=2.459
NC_035080.1	10162972	.	C	T	.	.	MAF_USDA=20.833
NC_035080.1	10163012	.	T	C	.	.	MAF_USDA=2.083
NC_035080.1	10163015	.	C	T	.	.	MAF_INRAE=12.025;MAF_USDA=2.381
NC_035080.1	10163017	.	T	A	.	.	MAF_INRAE=9.167;MAF_USDA=2.381
NC_035080.1	10163068	.	G	T	.	.	MAF_INRAE=10.127;MAF_USDA=6.25
NC_035080.1	10163105	.	C	A	.	.	MAF_USDA=2.459
NC_035080.1	10163147	.	G	A	.	.	MAF_USDA=20.0
NC_035080.1	10163150	.	A	G	.	.	MAF_INRAE=12.025;MAF_USDA=2.353
NC_035080.1	10163189	.	C	T	.	.	MAF_USDA=20.588
NC_035080.1	10163245	.	A	G	.	.	MAF_INRAE=46.835;MAF_USDA=8.235
NC_035080.1	10163256	.	T	C	.	.	MAF_INRAE=12.025;MAF_USDA=2.941
NC_035080.1	10163350	.	T	A	.	.	MAF_USDA=7.377
NC_035080.1	10163383	.	G	A	.	.	MAF_USDA=1.639
NC_035080.1	10163424	.	C	A	.	.	MAF_USDA=23.529
NC_035080.1	10163431	.	A	G	.	.	MAF_USDA=24.118
NC_035080.1	10163439	.	T	C	.	.	MAF_USDA=12.353
NC_035080.1	10163481	.	G	A	.	.	MAF_USDA=23.529
NC_035080.1	10163649	.	T	C	.	.	MAF_USDA=20.0
NC_035080.1	10163671	.	G	T	.	.	MAF_USDA=20.588
NC_035080.1	10163697	.	C	G	.	.	MAF_INRAE=12.025
NC_035080.1	10163709	.	T	C	.	.	MAF_INRAE=12.658
NC_035080.1	10163743	.	G	T	.	.	MAF_USDA=2.459
NC_035080.1	10163751	.	A	T	.	.	MAF_USDA=47.917
NC_035080.1	10163831	.	G	A	.	.	MAF_USDA=3.279
NC_035080.1	10163847	.	C	G	.	.	MAF_USDA=21.765
NC_035080.1	10163943	.	G	A	.	.	MAF_USDA=1.667
NC_035080.1	10164003	.	T	C	.	.	MAF_INRAE=5.696;MAF_USDA=1.639
NC_035080.1	10164083	.	A	G	.	.	MAF_USDA=2.459
NC_035080.1	10164141	.	T	C	.	.	MAF_USDA=1.639
NC_035080.1	10164189	.	T	G	.	.	MAF_USDA=4.118
NC_035080.1	10164212	.	C	T	.	.	MAF_USDA=20.0
NC_035080.1	10164223	.	G	A	.	.	MAF_INRAE=12.025;MAF_USDA=28.824
NC_035080.1	10164317	.	A	T	.	.	MAF_USDA=3.279
NC_035080.1	10164395	.	A	G	.	.	MAF_USDA=1.639
NC_035080.1	10164466	.	A	T	.	.	MAF_INRAE=7.5;MAF_USDA=14.706
NC_035080.1	10164467	.	G	A	.	.	MAF_INRAE=7.5;MAF_USDA=5.294
NC_035080.1	10164638	.	G	A	.	.	MAF_INRAE=6.329;MAF_USDA=6.557
NC_035080.1	10164639	.	C	T	.	.	MAF_USDA=4.918
NC_035080.1	10164645	.	G	T	.	.	MAF_INRAE=5.696;MAF_USDA=1.639
NC_035080.1	10164669	.	T	A	.	.	MAF_USDA=5.738
NC_035080.1	10164708	.	C	T	.	.	MAF_USDA=21.765
NC_035080.1	10164717	.	T	A	.	.	MAF_USDA=2.459
NC_035080.1	10164823	.	T	A	.	.	MAF_USDA=2.941
NC_035080.1	10164859	.	C	T	.	.	MAF_INRAE=35.443;MAF_USDA=28.824
NC_035080.1	10164906	.	A	G	.	.	MAF_INRAE=36.709;MAF_USDA=26.471
NC_035080.1	10164952	.	G	T	.	.	MAF_INRAE=35.443;MAF_USDA=10.656
NC_035080.1	10164974	.	A	G	.	.	MAF_INRAE=35.443;MAF_USDA=9.836
NC_035080.1	10164977	.	G	T	.	.	MAF_USDA=1.639
NC_035080.1	10165226	.	A	C	.	.	MAF_INRAE=35.443;MAF_USDA=4.918
NC_035080.1	10165227	.	A	C	.	.	MAF_USDA=21.176
NC_035080.1	10165280	.	A	G	.	.	MAF_USDA=21.176
NC_035080.1	10165297	.	C	A	.	.	MAF_INRAE=21.519;MAF_USDA=44.118
NC_035080.1	10165338	.	C	A	.	.	MAF_USDA=2.083
NC_035080.1	10165434	.	A	G	.	.	MAF_USDA=3.279
NC_035080.1	10165463	.	A	C	.	.	MAF_INRAE=21.053;MAF_USDA=6.25
NC_035080.1	10165493	.	T	A	.	.	MAF_USDA=47.917
NC_035080.1	10165495	.	T	C	.	.	MAF_USDA=47.917
NC_035080.1	10165536	.	A	G	.	.	MAF_USDA=4.098
NC_035080.1	10165700	.	T	C	.	.	MAF_USDA=3.279
NC_035080.1	10165703	.	G	A	.	.	MAF_INRAE=7.5;MAF_USDA=7.059
NC_035080.1	10165726	.	A	C	.	.	MAF_USDA=1.639
NC_035080.1	10165778	.	T	A	.	.	MAF_INRAE=34.177;MAF_USDA=48.824
NC_035080.1	10165807	.	T	C	.	.	MAF_USDA=3.279
NC_035080.1	10165819	.	G	C	.	.	MAF_USDA=10.417
NC_035080.1	10165820	.	C	T	.	.	MAF_USDA=10.417
NC_035080.1	10165901	.	A	T	.	.	MAF_USDA=2.459
NC_035080.1	10166018	.	G	C	.	.	MAF_INRAE=31.013;MAF_USDA=39.583
NC_035080.1	10166062	.	A	G	.	.	MAF_USDA=32.941
NC_035080.1	10166204	.	C	T	.	.	MAF_INRAE=18.987;MAF_USDA=15.882
NC_035080.1	10166208	.	T	A	.	.	MAF_INRAE=30.833;MAF_USDA=20.588
NC_035080.1	10166232	.	G	A	.	.	MAF_INRAE=12.025;MAF_USDA=2.941
NC_035080.1	10166236	.	C	A	.	.	MAF_INRAE=35.443;MAF_USDA=4.918
NC_035080.1	10166323	.	G	T	.	.	MAF_USDA=1.639
NC_035080.1	10166332	.	T	C	.	.	MAF_INRAE=31.013;MAF_USDA=38.824
NC_035080.1	10166429	.	C	T	.	.	MAF_INRAE=35.443;MAF_USDA=4.918
NC_035080.1	10166430	.	G	A	.	.	MAF_INRAE=31.013;MAF_USDA=20.0
NC_035080.1	10166432	.	C	T	.	.	MAF_USDA=2.353
NC_035080.1	10166440	.	G	A	.	.	MAF_USDA=1.639
NC_035080.1	10166474	.	T	C	.	.	MAF_USDA=21.176
NC_035080.1	10166543	.	G	T	.	.	MAF_USDA=2.083
NC_035080.1	10166557	.	A	T	.	.	MAF_INRAE=13.333;MAF_USDA=10.417
NC_035080.1	10166559	.	T	G	.	.	MAF_INRAE=12.025;MAF_USDA=2.941
NC_035080.1	10166572	.	C	T	.	.	MAF_INRAE=14.167;MAF_USDA=7.647
NC_035080.1	10166664	.	C	T	.	.	MAF_INRAE=30.38;MAF_USDA=20.588
NC_035080.1	10166678	.	C	G	.	.	MAF_USDA=43.75
NC_035080.1	10166741	.	C	A	.	.	MAF_USDA=10.656
NC_035080.1	10166747	.	T	C	.	.	MAF_INRAE=34.81;MAF_USDA=12.5
NC_035080.1	10166776	.	T	C	.	.	MAF_USDA=1.639
NC_035080.1	10166804	.	T	G	.	.	MAF_USDA=6.557
NC_035080.1	10166813	.	T	A	.	.	MAF_USDA=1.639
NC_035080.1	10166817	.	T	C	.	.	MAF_USDA=8.235
NC_035080.1	10166823	.	G	T	.	.	MAF_USDA=17.647
NC_035080.1	10166824	.	T	G	.	.	MAF_USDA=16.471
NC_035080.1	10166828	.	T	G	.	.	MAF_USDA=33.333
NC_035080.1	10166831	.	A	T	.	.	MAF_USDA=45.833
NC_035080.1	10166835	.	G	A	.	.	MAF_USDA=47.917
NC_035080.1	10166839	.	C	A	.	.	MAF_USDA=17.059
NC_035080.1	10166840	.	A	C	.	.	MAF_USDA=17.647
NC_035080.1	10166903	.	T	C	.	.	MAF_USDA=21.176
NC_035080.1	10167013	.	G	A	.	.	MAF_USDA=21.176
NC_035080.1	10167066	.	C	T	.	.	MAF_INRAE=12.025;MAF_USDA=2.941
NC_035080.1	10167080	.	A	G	.	.	MAF_USDA=2.459
NC_035080.1	10167140	.	C	A	.	.	MAF_USDA=2.459
NC_035080.1	10167148	.	G	A	.	.	MAF_INRAE=35.443;MAF_USDA=2.459
NC_035080.1	10167185	.	G	T	.	.	MAF_USDA=21.176
NC_035080.1	10167198	.	C	T	.	.	MAF_USDA=3.279
NC_035080.1	10167244	.	G	A	.	.	MAF_USDA=21.176
NC_035080.1	10167313	.	C	A	.	.	MAF_INRAE=34.81;MAF_USDA=9.016
NC_035080.1	10167438	.	T	C	.	.	MAF_INRAE=34.177;MAF_USDA=48.214
NC_035080.1	10167457	.	C	T	.	.	MAF_INRAE=31.013;MAF_USDA=19.643
NC_035080.1	10167476	.	G	T	.	.	MAF_USDA=20.833
NC_035080.1	10167514	.	A	C	.	.	MAF_USDA=4.098
NC_035080.1	10167577	.	A	G	.	.	MAF_INRAE=31.013;MAF_USDA=18.824
NC_035080.1	10167630	.	A	C	.	.	MAF_USDA=8.197
NC_035080.1	10167706	.	A	G	.	.	MAF_USDA=4.098
NC_035080.1	10167782	.	C	A	.	.	MAF_USDA=4.098
NC_035080.1	10167823	.	G	C	.	.	MAF_USDA=2.941
NC_035080.1	10167833	.	A	T	.	.	MAF_INRAE=36.076;MAF_USDA=47.059
NC_035080.1	10167876	.	A	C	.	.	MAF_USDA=3.333
NC_035080.1	10168164	.	C	T	.	.	MAF_USDA=20.0
NC_035080.1	10168173	.	C	G	.	.	MAF_INRAE=47.368;MAF_USDA=48.235
NC_035080.1	10168208	.	A	G	.	.	MAF_USDA=2.459
NC_035080.1	10168333	.	G	T	.	.	MAF_USDA=1.639
NC_035080.1	10168379	.	T	G	.	.	MAF_INRAE=30.38;MAF_USDA=40.588
NC_035080.1	10168464	.	T	C	.	.	MAF_INRAE=29.747;MAF_USDA=40.588
NC_035080.1	10168496	.	C	T	.	.	MAF_INRAE=30.38;MAF_USDA=40.588
NC_035080.1	10168513	.	A	G	.	.	MAF_INRAE=31.013;MAF_USDA=19.412
NC_035080.1	10168516	.	G	C	.	.	MAF_INRAE=30.833;MAF_USDA=41.765
NC_035080.1	10168517	.	G	A	.	.	MAF_INRAE=30.833;MAF_USDA=41.176
NC_035080.1	10168534	.	G	T	.	.	MAF_INRAE=17.722;MAF_USDA=32.941
NC_035080.1	10168554	.	G	A	.	.	MAF_INRAE=35.443;MAF_USDA=4.918
NC_035080.1	10168565	.	T	G	.	.	MAF_INRAE=35.443;MAF_USDA=10.656
NC_035080.1	10168617	.	A	T	.	.	MAF_USDA=21.176
NC_035080.1	10168641	.	T	C	.	.	MAF_USDA=20.588
NC_035080.1	10168691	.	T	C	.	.	MAF_INRAE=30.38;MAF_USDA=40.588
NC_035080.1	10168694	.	T	G	.	.	MAF_INRAE=30.0;MAF_USDA=40.588
NC_035080.1	10168698	.	T	C	.	.	MAF_INRAE=30.0;MAF_USDA=40.588
NC_035080.1	10168778	.	C	G	.	.	MAF_INRAE=29.747;MAF_USDA=39.412
NC_035080.1	10168789	.	A	C	.	.	MAF_INRAE=33.544;MAF_USDA=48.824
NC_035080.1	10168807	.	T	A	.	.	MAF_INRAE=31.013;MAF_USDA=37.647
NC_035080.1	10168813	.	C	T	.	.	MAF_USDA=8.824
NC_035080.1	10168821	.	C	T	.	.	MAF_INRAE=31.013;MAF_USDA=38.69
NC_035080.1	10168846	.	C	T	.	.	MAF_USDA=4.706
NC_035080.1	10168904	.	C	A	.	.	MAF_INRAE=26.316;MAF_USDA=27.647
NC_035080.1	10168951	.	A	G	.	.	MAF_INRAE=17.5;MAF_USDA=35.294
NC_035080.1	10169021	.	A	G	.	.	MAF_INRAE=11.667;MAF_USDA=11.667
NC_035080.1	10169036	.	G	A	.	.	MAF_USDA=1.639
NC_035080.1	10169060	.	C	T	.	.	MAF_INRAE=28.333;MAF_USDA=38.824
NC_035080.1	10169079	.	T	G	.	.	MAF_INRAE=1.667;MAF_USDA=6.557
NC_035080.1	10169100	.	G	T	.	.	MAF_INRAE=30.0;MAF_USDA=39.412
NC_035080.1	10169260	.	T	C	.	.	MAF_INRAE=30.38;MAF_USDA=41.176
NC_035080.1	10169268	.	C	T	.	.	MAF_INRAE=30.38;MAF_USDA=19.412
NC_035080.1	10169315	.	G	A	.	.	MAF_INRAE=31.013;MAF_USDA=41.176
NC_035080.1	10169326	.	G	C	.	.	MAF_INRAE=30.38;MAF_USDA=18.235
NC_035080.1	10169378	.	T	C	.	.	MAF_USDA=2.941
NC_035080.1	10169478	.	G	C	.	.	MAF_INRAE=31.013;MAF_USDA=38.824
NC_035080.1	10169619	.	C	T	.	.	MAF_INRAE=31.013;MAF_USDA=40.588
NC_035080.1	10169676	.	C	T	.	.	MAF_INRAE=30.38;MAF_USDA=41.176
NC_035080.1	10169708	.	C	T	.	.	MAF_INRAE=30.38;MAF_USDA=20.0
NC_035080.1	10169709	.	T	C	.	.	MAF_USDA=2.459
NC_035080.1	10169712	.	C	T	.	.	MAF_INRAE=15.823;MAF_USDA=5.294
NC_035080.1	10169739	.	A	C	.	.	MAF_INRAE=35.443;MAF_USDA=9.016
NC_035080.1	10169775	.	G	T	.	.	MAF_USDA=2.459
NC_035080.1	10169778	.	A	C	.	.	MAF_INRAE=12.025
NC_035080.1	10169867	.	A	C	.	.	MAF_USDA=7.377
NC_035080.1	10169890	.	A	G	.	.	MAF_INRAE=12.658
NC_035080.1	10169912	.	A	G	.	.	MAF_INRAE=31.013;MAF_USDA=40.0
NC_035080.1	10169926	.	G	A	.	.	MAF_INRAE=12.658;MAF_USDA=21.176
NC_035080.1	10169929	.	G	T	.	.	MAF_INRAE=18.987;MAF_USDA=18.824
NC_035080.1	10169972	.	T	A	.	.	MAF_INRAE=34.81;MAF_USDA=47.647
NC_035080.1	10169989	.	G	T	.	.	MAF_INRAE=8.861;MAF_USDA=2.459
NC_035080.1	10170008	.	G	C	.	.	MAF_INRAE=15.823;MAF_USDA=4.706
NC_035080.1	10170074	.	C	T	.	.	MAF_INRAE=35.443;MAF_USDA=4.918
NC_035080.1	10170201	.	G	A	.	.	MAF_USDA=7.377
NC_035080.1	10170305	.	T	C	.	.	MAF_INRAE=31.013;MAF_USDA=41.765
NC_035080.1	10170310	.	C	T	.	.	MAF_INRAE=31.013;MAF_USDA=40.588
NC_035080.1	10170333	.	C	T	.	.	MAF_USDA=6.557
NC_035080.1	10170453	.	C	T	.	.	MAF_INRAE=31.013;MAF_USDA=40.0
NC_035080.1	10170479	.	A	C	.	.	MAF_USDA=2.459
NC_035080.1	10170489	.	C	T	.	.	MAF_INRAE=15.823;MAF_USDA=5.294
NC_035080.1	10170564	.	T	G	.	.	MAF_USDA=4.167
NC_035080.1	10170585	.	A	T	.	.	MAF_USDA=4.167
NC_035080.1	10170594	.	A	T	.	.	MAF_INRAE=34.177;MAF_USDA=48.824
NC_035080.1	10170613	.	G	A	.	.	MAF_USDA=3.529
NC_035080.1	10170619	.	A	T	.	.	MAF_USDA=4.167
NC_035080.1	10170644	.	C	G	.	.	MAF_USDA=4.167
NC_035080.1	10170653	.	C	G	.	.	MAF_USDA=4.167
NC_035080.1	10170661	.	T	A	.	.	MAF_USDA=2.941
NC_035080.1	10170704	.	T	G	.	.	MAF_INRAE=27.215;MAF_USDA=32.941
NC_035080.1	10170737	.	G	T	.	.	MAF_INRAE=15.19;MAF_USDA=5.294
NC_035080.1	10170751	.	A	G	.	.	MAF_USDA=4.118
NC_035080.1	10171962	.	A	G	.	.	MAF_INRAE=2.632
NC_035080.1	10172003	.	G	C	.	.	MAF_USDA=4.118
NC_035080.1	10172036	.	C	T	.	.	MAF_USDA=18.824
NC_035080.1	10172037	.	C	A	.	.	MAF_INRAE=21.053;MAF_USDA=20.588
NC_035080.1	10172179	.	C	A	.	.	MAF_USDA=5.738
NC_035080.1	10172287	.	A	G	.	.	MAF_USDA=3.279
NC_035080.1	10172322	.	T	C	.	.	MAF_USDA=5.738
NC_035080.1	10172405	.	C	G	.	.	MAF_INRAE=14.557;MAF_USDA=36.471
NC_035080.1	10172432	.	A	T	.	.	MAF_USDA=4.118
NC_035080.1	10172461	.	A	C	.	.	MAF_USDA=1.639
NC_035080.1	10172465	.	G	T	.	.	MAF_INRAE=12.025;MAF_USDA=3.529
NC_035080.1	10172501	.	C	T	.	.	MAF_USDA=2.941
NC_035080.1	10172539	.	G	T	.	.	MAF_INRAE=27.848;MAF_USDA=34.118
NC_035080.1	10172542	.	C	T	.	.	MAF_INRAE=31.013;MAF_USDA=40.588
NC_035080.1	10172614	.	G	C	.	.	MAF_USDA=1.639
NC_035080.1	10172736	.	G	T	.	.	MAF_USDA=2.459
NC_035080.1	10172759	.	C	T	.	.	MAF_INRAE=12.025;MAF_USDA=2.941
NC_035080.1	10172841	.	C	A	.	.	MAF_INRAE=12.658;MAF_USDA=4.918
NC_035080.1	10172842	.	G	C	.	.	MAF_USDA=3.529
NC_035080.1	10172922	.	C	T	.	.	MAF_USDA=1.639
NC_035080.1	10172988	.	T	C	.	.	MAF_USDA=5.738
NC_035080.1	10172990	.	C	A	.	.	MAF_USDA=5.738
NC_035080.1	10172991	.	A	T	.	.	MAF_USDA=5.738
NC_035080.1	10173091	.	T	C	.	.	MAF_INRAE=15.823;MAF_USDA=18.824
NC_035080.1	10173267	.	C	T	.	.	MAF_USDA=1.639
NC_035080.1	10173315	.	A	T	.	.	MAF_USDA=4.706
NC_035080.1	10173357	.	G	A	.	.	MAF_USDA=2.459
NC_035080.1	10173525	.	G	T	.	.	MAF_INRAE=12.025
NC_035080.1	10173644	.	C	T	.	.	MAF_USDA=12.941
NC_035080.1	10173647	.	A	G	.	.	MAF_INRAE=36.076;MAF_USDA=47.647
NC_035080.1	10173680	.	C	T	.	.	MAF_INRAE=34.177;MAF_USDA=10.588
NC_035080.1	10173681	.	A	T	.	.	MAF_INRAE=30.0;MAF_USDA=10.588
NC_035080.1	10173711	.	C	T	.	.	MAF_USDA=2.459
NC_035080.1	10173735	.	C	T	.	.	MAF_INRAE=14.167;MAF_USDA=1.639
NC_035080.1	10173743	.	A	G	.	.	MAF_USDA=5.738
NC_035080.1	10173766	.	C	T	.	.	MAF_INRAE=34.81;MAF_USDA=4.098
NC_035080.1	10173813	.	T	C	.	.	MAF_INRAE=31.579;MAF_USDA=30.357
NC_035080.1	10173820	.	C	T	.	.	MAF_USDA=2.5
NC_035080.1	10173837	.	T	C	.	.	MAF_USDA=41.667
NC_035080.1	10173847	.	T	A	.	.	MAF_INRAE=21.053;MAF_USDA=3.333
NC_035080.1	10173851	.	C	A	.	.	MAF_USDA=3.333
NC_035080.1	10173854	.	T	A	.	.	MAF_INRAE=47.368;MAF_USDA=17.262
NC_035080.1	10173861	.	C	T	.	.	MAF_USDA=1.667
NC_035080.1	10174050	.	G	A	.	.	MAF_USDA=41.667
NC_035080.1	10175563	.	T	G	.	.	MAF_USDA=29.167
NC_035080.1	10175627	.	C	G	.	.	MAF_USDA=42.262
NC_035080.1	10175683	.	T	A	.	.	MAF_USDA=1.639
NC_035080.1	10175702	.	G	A	.	.	MAF_USDA=4.918
NC_035080.1	10175748	.	G	A	.	.	MAF_USDA=1.639
NC_035080.1	10175775	.	G	T	.	.	MAF_USDA=1.639
NC_035080.1	10175899	.	A	T	.	.	MAF_USDA=3.279
NC_035080.1	10175965	.	C	T	.	.	MAF_USDA=5.738
NC_035080.1	10175989	.	C	T	.	.	MAF_INRAE=35.443;MAF_USDA=22.353
NC_035080.1	10175992	.	C	A	.	.	MAF_USDA=1.639
NC_035080.1	10176015	.	C	G	.	.	MAF_USDA=5.882
NC_035080.1	10176059	.	T	C	.	.	MAF_INRAE=14.167
NC_035080.1	10176066	.	G	C	.	.	MAF_USDA=8.333
NC_035080.1	10176135	.	T	G	.	.	MAF_INRAE=36.076;MAF_USDA=47.059
NC_035080.1	10176166	.	T	A	.	.	MAF_INRAE=34.177;MAF_USDA=14.706
NC_035080.1	10176247	.	G	T	.	.	MAF_INRAE=14.167;MAF_USDA=5.738
NC_035080.1	10176295	.	G	A	.	.	MAF_USDA=2.459
NC_035080.1	10176299	.	G	C	.	.	MAF_INRAE=24.051;MAF_USDA=12.941
NC_035080.1	10176336	.	A	C	.	.	MAF_USDA=1.639
NC_035080.1	10176340	.	G	C	.	.	MAF_USDA=3.279
NC_035080.1	10176346	.	A	G	.	.	MAF_INRAE=33.544;MAF_USDA=22.917
NC_035080.1	10176444	.	C	T	.	.	MAF_USDA=6.471
NC_035080.1	10176500	.	G	A	.	.	MAF_USDA=2.459
NC_035080.1	10176524	.	G	C	.	.	MAF_USDA=5.294
NC_035080.1	10176581	.	C	T	.	.	MAF_USDA=6.471
NC_035080.1	10176587	.	C	A	.	.	MAF_INRAE=12.025;MAF_USDA=2.941
NC_035080.1	10176622	.	A	T	.	.	MAF_USDA=18.235
NC_035080.1	10176674	.	C	A	.	.	MAF_INRAE=6.329;MAF_USDA=13.529
NC_035080.1	10176756	.	G	T	.	.	MAF_USDA=4.217
NC_035080.1	10176861	.	C	A	.	.	MAF_USDA=6.024
NC_035080.1	10176980	.	A	G	.	.	MAF_USDA=23.81
NC_035080.1	10177017	.	T	A	.	.	MAF_USDA=3.614
NC_035080.1	10177074	.	A	T	.	.	MAF_USDA=1.667
NC_035080.1	10177092	.	A	C	.	.	MAF_USDA=4.762
NC_035080.1	10177186	.	T	C	.	.	MAF_USDA=24.699
NC_035080.1	10177427	.	C	A	.	.	MAF_USDA=3.39
NC_035080.1	10177472	.	G	A	.	.	MAF_USDA=15.06
NC_035080.1	10177492	.	A	G	.	.	MAF_USDA=34.94
NC_035080.1	10177532	.	C	T	.	.	MAF_USDA=2.542
NC_035080.1	10177543	.	T	C	.	.	MAF_USDA=2.976
NC_035080.1	10177549	.	G	T	.	.	MAF_USDA=29.167
NC_035080.1	10177556	.	G	C	.	.	MAF_USDA=39.583
NC_035080.1	10177580	.	G	C	.	.	MAF_USDA=47.917
NC_035080.1	10177604	.	C	G	.	.	MAF_USDA=20.833
NC_035080.1	10177626	.	A	T	.	.	MAF_INRAE=1.667;MAF_USDA=20.833
NC_035080.1	10178287	.	T	C	.	.	MAF_USDA=14.583
NC_035080.1	10178420	.	C	G	.	.	MAF_USDA=1.667
NC_035080.1	10178449	.	CT	CC	.	.	MAF_USDA=47.917
NC_035080.1	10178450	.	T	C	.	.	MAF_INRAE=21.053
NC_035080.1	10178500	.	G	A	.	.	MAF_INRAE=14.167;MAF_USDA=7.738
NC_035080.1	10178550	.	C	T	.	.	MAF_USDA=1.667
NC_035080.1	10178551	.	A	G	.	.	MAF_INRAE=37.342;MAF_USDA=31.548
NC_035080.1	10178563	.	G	A	.	.	MAF_USDA=5.0
NC_035080.1	10178580	.	T	C	.	.	MAF_USDA=1.667
NC_035080.1	10178828	.	C	T	.	.	MAF_INRAE=12.025;MAF_USDA=2.976
NC_035080.1	10178936	.	C	T	.	.	MAF_USDA=3.333
NC_035080.1	10178965	.	C	T	.	.	MAF_USDA=1.667
NC_035080.1	10178995	.	A	T	.	.	MAF_INRAE=13.333;MAF_USDA=6.548
NC_035080.1	10179074	.	G	T	.	.	MAF_INRAE=6.329;MAF_USDA=11.31
NC_035080.1	10179094	.	A	T	.	.	MAF_USDA=4.762
NC_035080.1	10179096	.	T	G	.	.	MAF_INRAE=22.5;MAF_USDA=14.881
NC_035080.1	10179097	.	T	C	.	.	MAF_USDA=19.643
NC_035080.1	10179102	.	G	A	.	.	MAF_USDA=5.833
NC_035080.1	10179109	.	T	G	.	.	MAF_INRAE=22.5
NC_035080.1	10179144	.	G	A	.	.	MAF_USDA=4.762
NC_035080.1	10179289	.	C	T	.	.	MAF_INRAE=24.051;MAF_USDA=15.06
NC_035080.1	10179300	.	T	A	.	.	MAF_INRAE=29.747;MAF_USDA=27.711
NC_035080.1	10179305	.	C	T	.	.	MAF_INRAE=29.747;MAF_USDA=27.711
NC_035080.1	10179313	.	C	T	.	.	MAF_INRAE=29.114;MAF_USDA=27.108
NC_035080.1	10179341	.	C	T	.	.	MAF_INRAE=5.696;MAF_USDA=16.667
NC_035080.1	10179350	.	C	T	.	.	MAF_INRAE=29.747;MAF_USDA=27.976
NC_035080.1	10179354	.	G	A	.	.	MAF_INRAE=29.167;MAF_USDA=27.381
NC_035080.1	10179448	.	T	A	.	.	MAF_USDA=43.75
NC_035080.1	10179452	.	A	T	.	.	MAF_USDA=6.25
NC_035080.1	10179462	.	T	A	.	.	MAF_INRAE=6.329;MAF_USDA=16.071
NC_035080.1	10179510	.	C	G	.	.	MAF_INRAE=11.392;MAF_USDA=3.571
NC_035080.1	10179526	.	T	C	.	.	MAF_INRAE=11.392;MAF_USDA=3.571
NC_035080.1	10179530	.	A	T	.	.	MAF_USDA=1.667
NC_035080.1	10179532	.	G	T	.	.	MAF_USDA=2.5
NC_035080.1	10179776	.	A	C	.	.	MAF_USDA=4.098
NC_035080.1	10179881	.	G	A	.	.	MAF_USDA=1.639
NC_035080.1	10180038	.	T	C	.	.	MAF_INRAE=21.053
NC_035080.1	10180162	.	C	A	.	.	MAF_USDA=47.917
NC_035080.1	10180165	.	G	A	.	.	MAF_INRAE=41.667;MAF_USDA=50.0
NC_035080.1	10180205	.	C	T	.	.	MAF_USDA=1.639
NC_035080.1	10180208	.	C	T	.	.	MAF_INRAE=30.38;MAF_USDA=30.588
NC_035080.1	10180231	.	A	G	.	.	MAF_USDA=1.639
NC_035080.1	10180259	.	G	A	.	.	MAF_USDA=1.639
NC_035080.1	10180338	.	G	A	.	.	MAF_USDA=1.639
NC_035080.1	10180344	.	C	A	.	.	MAF_USDA=1.639
NC_035080.1	10180404	.	C	T	.	.	MAF_INRAE=14.167;MAF_USDA=9.412
NC_035080.1	10180405	.	G	T	.	.	MAF_INRAE=35.443;MAF_USDA=47.059
NC_035080.1	10180476	.	T	A	.	.	MAF_INRAE=13.333
NC_035080.1	10180515	.	C	T	.	.	MAF_USDA=5.738
NC_035080.1	10180563	.	A	G	.	.	MAF_INRAE=33.544;MAF_USDA=12.941
NC_035080.1	10180593	.	C	T	.	.	MAF_USDA=2.459
NC_035080.1	10180599	.	C	A	.	.	MAF_USDA=14.706
NC_035080.1	10180639	.	G	A	.	.	MAF_USDA=12.5
NC_035080.1	10180640	.	C	A	.	.	MAF_USDA=2.083
NC_035080.1	10180799	.	G	A	.	.	MAF_USDA=5.738
NC_035080.1	10180815	.	A	G	.	.	MAF_USDA=1.639
NC_035080.1	10180821	.	T	C	.	.	MAF_USDA=2.459
NC_035080.1	10180982	.	T	A	.	.	MAF_INRAE=1.667
NC_035080.1	10180991	.	C	T	.	.	MAF_INRAE=42.5;MAF_USDA=6.557
NC_035080.1	10181018	.	G	A	.	.	MAF_USDA=1.639
NC_035080.1	10181195	.	G	A	.	.	MAF_USDA=6.667
NC_035080.1	10185781	.	A	C	.	.	MAF_USDA=32.609
NC_035080.1	10185808	.	C	A	.	.	MAF_USDA=32.609
NC_035080.1	10185842	.	T	C	.	.	MAF_USDA=4.545
NC_035080.1	10185933	.	G	A	.	.	MAF_INRAE=47.468;MAF_USDA=39.583
NC_035080.1	10185959	.	C	T	.	.	MAF_INRAE=38.608;MAF_USDA=21.176
NC_035080.1	10185968	.	C	T	.	.	MAF_USDA=2.459
NC_035080.1	10186002	.	T	C	.	.	MAF_INRAE=37.975;MAF_USDA=47.059
NC_035080.1	10186106	.	C	T	.	.	MAF_INRAE=12.025;MAF_USDA=7.059
NC_035080.1	10186154	.	G	A	.	.	MAF_INRAE=36.076;MAF_USDA=36.471
NC_035080.1	10186180	.	G	A	.	.	MAF_INRAE=47.468;MAF_USDA=35.294
NC_035080.1	10186207	.	A	T	.	.	MAF_INRAE=35.443;MAF_USDA=35.882
NC_035080.1	10186234	.	T	C	.	.	MAF_INRAE=47.468;MAF_USDA=40.0
NC_035080.1	10186235	.	G	A	.	.	MAF_INRAE=49.167;MAF_USDA=40.0
NC_035080.1	10186309	.	A	T	.	.	MAF_INRAE=47.468;MAF_USDA=41.667
NC_035080.1	10186314	.	T	G	.	.	MAF_INRAE=12.025;MAF_USDA=2.381
NC_035080.1	10186325	.	T	G	.	.	MAF_INRAE=47.468;MAF_USDA=41.667
NC_035080.1	10186368	.	A	T	.	.	MAF_INRAE=47.468;MAF_USDA=41.071
NC_035080.1	10186427	.	T	A	.	.	MAF_USDA=3.279
NC_035080.1	10186486	.	A	C	.	.	MAF_INRAE=35.443;MAF_USDA=37.647
NC_035080.1	10186487	.	A	T	.	.	MAF_INRAE=48.333;MAF_USDA=38.824
NC_035080.1	10186605	.	C	T	.	.	MAF_INRAE=14.167;MAF_USDA=5.738
NC_035080.1	10186634	.	C	T	.	.	MAF_INRAE=48.734;MAF_USDA=38.824
NC_035080.1	10186667	.	G	A	.	.	MAF_USDA=3.279
NC_035080.1	10186681	.	G	T	.	.	MAF_USDA=1.639
NC_035080.1	10186708	.	A	G	.	.	MAF_INRAE=12.025;MAF_USDA=2.353
NC_035080.1	10186789	.	T	C	.	.	MAF_INRAE=12.025;MAF_USDA=7.059
NC_035080.1	10186808	.	A	G	.	.	MAF_USDA=1.639
NC_035080.1	10186846	.	G	A	.	.	MAF_INRAE=10.759;MAF_USDA=7.059
NC_035080.1	10186867	.	C	T	.	.	MAF_INRAE=14.167;MAF_USDA=3.279
NC_035080.1	10186884	.	C	A	.	.	MAF_USDA=4.918
NC_035080.1	10186893	.	A	G	.	.	MAF_INRAE=36.076;MAF_USDA=47.647
NC_035080.1	10186897	.	A	G	.	.	MAF_INRAE=50.0;MAF_USDA=35.882
NC_035080.1	10186903	.	C	G	.	.	MAF_INRAE=12.025;MAF_USDA=2.941
NC_035080.1	10186932	.	T	C	.	.	MAF_INRAE=48.101;MAF_USDA=40.588
NC_035080.1	10186952	.	A	G	.	.	MAF_INRAE=15.0;MAF_USDA=6.557
NC_035080.1	10186962	.	G	A	.	.	MAF_INRAE=47.468;MAF_USDA=39.412
NC_035080.1	10187059	.	T	A	.	.	MAF_INRAE=48.101;MAF_USDA=39.412
NC_035080.1	10187066	.	C	T	.	.	MAF_USDA=3.279
NC_035080.1	10187133	.	C	T	.	.	MAF_USDA=4.706
NC_035080.1	10187140	.	C	A	.	.	MAF_INRAE=35.443;MAF_USDA=46.471
NC_035080.1	10187142	.	A	G	.	.	MAF_USDA=3.279
NC_035080.1	10187153	.	C	T	.	.	MAF_USDA=3.279
NC_035080.1	10187246	.	C	T	.	.	MAF_INRAE=48.101;MAF_USDA=41.667
NC_035080.1	10187330	.	G	A	.	.	MAF_INRAE=47.468;MAF_USDA=34.118
NC_035080.1	10187335	.	C	T	.	.	MAF_USDA=1.639
NC_035080.1	10187336	.	G	A	.	.	MAF_USDA=5.738
NC_035080.1	10187344	.	C	T	.	.	MAF_USDA=2.459
NC_035080.1	10187403	.	C	T	.	.	MAF_USDA=14.583
NC_035080.1	10187461	.	G	A	.	.	MAF_INRAE=13.333;MAF_USDA=5.738
NC_035080.1	10187521	.	C	T	.	.	MAF_INRAE=14.167;MAF_USDA=9.412
NC_035080.1	10187676	.	T	C	.	.	MAF_INRAE=36.076;MAF_USDA=46.471
NC_035080.1	10187715	.	C	T	.	.	MAF_INRAE=11.392;MAF_USDA=2.941
NC_035080.1	10187728	.	A	C	.	.	MAF_INRAE=35.443;MAF_USDA=46.471
NC_035080.1	10187802	.	C	T	.	.	MAF_USDA=4.918
NC_035080.1	10187836	.	T	G	.	.	MAF_INRAE=21.053;MAF_USDA=45.833
NC_035080.1	10187845	.	A	T	.	.	MAF_INRAE=42.105;MAF_USDA=39.881
NC_035080.1	10187868	.	G	C	.	.	MAF_USDA=5.882
NC_035080.1	10187887	.	C	A	.	.	MAF_INRAE=5.263;MAF_USDA=5.0
NC_035080.1	10187917	.	T	A	.	.	MAF_USDA=5.738
NC_035080.1	10187979	.	C	T	.	.	MAF_INRAE=21.053;MAF_USDA=4.706
NC_035080.1	10188053	.	T	C	.	.	MAF_USDA=34.756
NC_035080.1	10188910	.	T	G	.	.	MAF_INRAE=47.468;MAF_USDA=40.0
NC_035080.1	10188935	.	T	A	.	.	MAF_USDA=4.918
NC_035080.1	10188940	.	T	G	.	.	MAF_USDA=4.706
NC_035080.1	10188943	.	A	G	.	.	MAF_INRAE=49.167;MAF_USDA=40.0
NC_035080.1	10188951	.	C	T	.	.	MAF_INRAE=48.101;MAF_USDA=36.471
NC_035080.1	10189053	.	A	C	.	.	MAF_USDA=16.471
NC_035080.1	10189098	.	T	C	.	.	MAF_USDA=4.918
NC_035080.1	10189167	.	T	C	.	.	MAF_INRAE=47.468;MAF_USDA=34.118
NC_035080.1	10189195	.	G	T	.	.	MAF_USDA=6.25
NC_035080.1	10189232	.	G	A	.	.	MAF_INRAE=35.443;MAF_USDA=47.059
NC_035080.1	10189287	.	C	T	.	.	MAF_USDA=16.471
NC_035080.1	10189303	.	C	T	.	.	MAF_INRAE=48.101;MAF_USDA=40.0
NC_035080.1	10189373	.	A	G	.	.	MAF_USDA=5.294
NC_035080.1	10189380	.	C	T	.	.	MAF_INRAE=47.468;MAF_USDA=35.294
NC_035080.1	10189390	.	A	G	.	.	MAF_INRAE=47.468;MAF_USDA=34.118
NC_035080.1	10189433	.	G	A	.	.	MAF_INRAE=12.025;MAF_USDA=5.882
NC_035080.1	10189451	.	T	G	.	.	MAF_USDA=7.377
NC_035080.1	10189453	.	A	T	.	.	MAF_USDA=5.294
NC_035080.1	10189613	.	A	G	.	.	MAF_USDA=43.452
NC_035080.1	10189624	.	G	T	.	.	MAF_INRAE=3.333
NC_035080.1	10189694	.	G	T	.	.	MAF_USDA=8.824
NC_035080.1	10189735	.	A	T	.	.	MAF_INRAE=12.658;MAF_USDA=17.059
NC_035080.1	10189892	.	T	C	.	.	MAF_INRAE=48.101;MAF_USDA=48.824
NC_035080.1	10189893	.	C	G	.	.	MAF_INRAE=50.0;MAF_USDA=48.235
NC_035080.1	10189945	.	A	G	.	.	MAF_USDA=2.083
NC_035080.1	10189950	.	A	T	.	.	MAF_INRAE=48.734;MAF_USDA=25.882
NC_035080.1	10190116	.	C	A	.	.	MAF_USDA=3.279
NC_035080.1	10190168	.	G	A	.	.	MAF_USDA=2.459
NC_035080.1	10190212	.	C	T	.	.	MAF_INRAE=35.443
NC_035080.1	10190274	.	A	T	.	.	MAF_USDA=15.882
NC_035080.1	10190287	.	G	A	.	.	MAF_USDA=3.279
NC_035080.1	10190422	.	T	C	.	.	MAF_USDA=15.294
NC_035080.1	10190723	.	A	C	.	.	MAF_USDA=1.176
NC_035080.1	10190901	.	A	G	.	.	MAF_USDA=2.459
NC_035080.1	10190903	.	A	T	.	.	MAF_USDA=1.639
NC_035080.1	10190904	.	A	T	.	.	MAF_INRAE=4.167;MAF_USDA=11.765
NC_035080.1	10190905	.	G	T	.	.	MAF_INRAE=48.101;MAF_USDA=34.118
NC_035080.1	10190906	.	T	G	.	.	MAF_USDA=8.235
NC_035080.1	10190940	.	T	A	.	.	MAF_INRAE=13.291;MAF_USDA=1.639
NC_035080.1	10190941	.	A	T	.	.	MAF_INRAE=15.833;MAF_USDA=1.639
NC_035080.1	10191123	.	G	A	.	.	MAF_USDA=8.235
NC_035080.1	10191265	.	A	G	.	.	MAF_USDA=4.918
NC_035080.1	10191471	.	G	T	.	.	MAF_USDA=2.459
NC_035080.1	10191535	.	G	C	.	.	MAF_INRAE=25.949;MAF_USDA=16.471
NC_035080.1	10191571	.	G	A	.	.	MAF_USDA=2.459
NC_035080.1	10191664	.	A	G	.	.	MAF_USDA=4.098
NC_035080.1	10191694	.	A	C	.	.	MAF_INRAE=12.658
NC_035080.1	10191695	.	G	A	.	.	MAF_USDA=2.459
NC_035080.1	10191711	.	C	A	.	.	MAF_USDA=2.459
NC_035080.1	10191815	.	G	T	.	.	MAF_INRAE=17.089;MAF_USDA=10.0
NC_035080.1	10191817	.	A	T	.	.	MAF_USDA=1.639
NC_035080.1	10191830	.	G	T	.	.	MAF_INRAE=22.5
NC_035080.1	10191943	.	A	G	.	.	MAF_USDA=2.459
NC_035080.1	10192095	.	T	G	.	.	MAF_USDA=2.459
NC_035080.1	10192215	.	G	T	.	.	MAF_USDA=5.738
NC_035080.1	10192337	.	G	T	.	.	MAF_USDA=2.459
NC_035080.1	10192357	.	C	A	.	.	MAF_USDA=3.279
NC_035080.1	10192372	.	A	C	.	.	MAF_USDA=3.529
NC_035080.1	10192488	.	T	C	.	.	MAF_INRAE=17.089;MAF_USDA=8.235
NC_035080.1	10192491	.	T	A	.	.	MAF_INRAE=26.582;MAF_USDA=15.882
NC_035080.1	10192656	.	G	A	.	.	MAF_INRAE=26.582;MAF_USDA=15.882
NC_035080.1	10192657	.	G	T	.	.	MAF_INRAE=15.823;MAF_USDA=4.118
NC_035080.1	10192663	.	G	A	.	.	MAF_INRAE=26.582;MAF_USDA=15.882
NC_035080.1	10192678	.	G	T	.	.	MAF_USDA=2.459
NC_035080.1	10192685	.	C	T	.	.	MAF_USDA=5.738
NC_035080.1	10192785	.	A	G	.	.	MAF_USDA=5.738
NC_035080.1	10192838	.	G	A	.	.	MAF_INRAE=16.456;MAF_USDA=8.235
NC_035080.1	10192839	.	A	T	.	.	MAF_INRAE=11.667;MAF_USDA=8.235
NC_035080.1	10192844	.	C	T	.	.	MAF_INRAE=27.215;MAF_USDA=15.882
NC_035080.1	10192900	.	G	A	.	.	MAF_USDA=2.459
NC_035080.1	10193031	.	G	T	.	.	MAF_USDA=2.5
NC_035080.1	10193058	.	C	T	.	.	MAF_INRAE=27.215
NC_035080.1	10193099	.	A	T	.	.	MAF_USDA=6.25
NC_035080.1	10193101	.	T	C	.	.	MAF_INRAE=9.167;MAF_USDA=6.25
NC_035080.1	10193102	.	A	C	.	.	MAF_USDA=2.459
NC_035080.1	10193139	.	A	T	.	.	MAF_USDA=5.738
NC_035080.1	10193195	.	A	T	.	.	MAF_INRAE=32.911;MAF_USDA=10.0
NC_035080.1	10193207	.	A	C	.	.	MAF_USDA=5.738
NC_035080.1	10193210	.	T	G	.	.	MAF_USDA=5.738
NC_035080.1	10193287	.	A	G	.	.	MAF_USDA=1.639
NC_035080.1	10193295	.	A	G	.	.	MAF_INRAE=12.025;MAF_USDA=2.941
NC_035080.1	10193390	.	G	A	.	.	MAF_USDA=2.459
NC_035080.1	10193395	.	C	T	.	.	MAF_INRAE=12.025;MAF_USDA=2.941
NC_035080.1	10193554	.	C	T	.	.	MAF_INRAE=27.215;MAF_USDA=45.294
NC_035080.1	10193568	.	C	A	.	.	MAF_INRAE=26.582;MAF_USDA=15.882
NC_035080.1	10193742	.	T	G	.	.	MAF_INRAE=17.089;MAF_USDA=8.235
NC_035080.1	10193750	.	A	T	.	.	MAF_INRAE=12.025;MAF_USDA=2.941
NC_035080.1	10193772	.	A	G	.	.	MAF_INRAE=12.025;MAF_USDA=2.941
NC_035080.1	10193868	.	T	G	.	.	MAF_INRAE=11.392;MAF_USDA=3.529
NC_035080.1	10193959	.	C	A	.	.	MAF_USDA=5.738
NC_035080.1	10193963	.	G	C	.	.	MAF_INRAE=12.025;MAF_USDA=2.941
NC_035080.1	10194094	.	A	T	.	.	MAF_USDA=1.639
NC_035080.1	10194153	.	A	C	.	.	MAF_USDA=3.279
NC_035080.1	10194176	.	T	C	.	.	MAF_INRAE=12.025;MAF_USDA=2.941
NC_035080.1	10194271	.	C	A	.	.	MAF_USDA=3.279
NC_035080.1	10194282	.	G	T	.	.	MAF_INRAE=5.696;MAF_USDA=1.639
NC_035080.1	10194311	.	T	A	.	.	MAF_USDA=2.459
NC_035080.1	10194331	.	C	T	.	.	MAF_INRAE=12.025;MAF_USDA=2.941
NC_035080.1	10194373	.	T	G	.	.	MAF_INRAE=12.025;MAF_USDA=2.941
NC_035080.1	10194376	.	T	C	.	.	MAF_INRAE=9.167;MAF_USDA=2.941
NC_035080.1	10194381	.	T	C	.	.	MAF_INRAE=12.025;MAF_USDA=2.941
NC_035080.1	10194384	.	T	G	.	.	MAF_INRAE=9.167;MAF_USDA=2.941
NC_035080.1	10194389	.	A	C	.	.	MAF_INRAE=12.025;MAF_USDA=2.941
NC_035080.1	10194413	.	C	T	.	.	MAF_USDA=5.882
NC_035080.1	10194452	.	T	A	.	.	MAF_INRAE=26.582
NC_035080.1	10194459	.	G	T	.	.	MAF_USDA=1.639
NC_035080.1	10194509	.	A	G	.	.	MAF_INRAE=12.025;MAF_USDA=1.765
NC_035080.1	10194597	.	T	C	.	.	MAF_USDA=40.0
NC_035080.1	10194601	.	C	A	.	.	MAF_USDA=5.738
NC_035080.1	10194603	.	T	G	.	.	MAF_INRAE=12.025;MAF_USDA=3.529
NC_035080.1	10194714	.	T	C	.	.	MAF_INRAE=33.544;MAF_USDA=9.412
NC_035080.1	10194784	.	T	C	.	.	MAF_USDA=14.706
NC_035080.1	10194805	.	C	T	.	.	MAF_INRAE=26.582;MAF_USDA=15.882
NC_035080.1	10194832	.	T	C	.	.	MAF_INRAE=12.025;MAF_USDA=3.529
NC_035080.1	10194842	.	C	T	.	.	MAF_USDA=2.459
NC_035080.1	10194865	.	C	T	.	.	MAF_USDA=1.176
NC_035080.1	10194866	.	T	A	.	.	MAF_INRAE=16.456;MAF_USDA=2.459
NC_035080.1	10194898	.	C	G	.	.	MAF_INRAE=12.025;MAF_USDA=12.5
NC_035080.1	10194940	.	G	A	.	.	MAF_USDA=38.824
NC_035080.1	10194963	.	A	G	.	.	MAF_USDA=2.459
NC_035080.1	10194976	.	C	G	.	.	MAF_USDA=6.557
NC_035080.1	10195024	.	A	G	.	.	MAF_INRAE=16.456;MAF_USDA=3.529
NC_035080.1	10195129	.	C	T	.	.	MAF_USDA=3.279
NC_035080.1	10195300	.	G	T	.	.	MAF_USDA=2.459
NC_035080.1	10195325	.	T	C	.	.	MAF_USDA=2.459
NC_035080.1	10195382	.	A	G	.	.	MAF_INRAE=17.089
NC_035080.1	10195408	.	C	A	.	.	MAF_INRAE=12.025;MAF_USDA=2.941
NC_035080.1	10195425	.	T	A	.	.	MAF_USDA=43.529
NC_035080.1	10195427	.	T	G	.	.	MAF_INRAE=9.167;MAF_USDA=2.941
NC_035080.1	10195503	.	G	A	.	.	MAF_INRAE=33.544;MAF_USDA=10.0
NC_035080.1	10195543	.	A	T	.	.	MAF_USDA=1.639
NC_035080.1	10195563	.	G	A	.	.	MAF_INRAE=6.667;MAF_USDA=6.25
NC_035080.1	10195674	.	T	C	.	.	MAF_USDA=2.459
NC_035080.1	10195675	.	G	T	.	.	MAF_USDA=7.377
NC_035080.1	10195871	.	A	C	.	.	MAF_USDA=6.667
NC_035080.1	10195909	.	C	G	.	.	MAF_USDA=7.059
NC_035080.1	10196091	.	C	T	.	.	MAF_USDA=3.279
NC_035080.1	10196163	.	G	A	.	.	MAF_USDA=6.557
NC_035080.1	10196177	.	A	T	.	.	MAF_USDA=2.459
NC_035080.1	10196208	.	C	T	.	.	MAF_USDA=2.459
NC_035080.1	10196272	.	T	C	.	.	MAF_USDA=45.882
NC_035080.1	10196420	.	A	C	.	.	MAF_USDA=3.279
NC_035080.1	10196464	.	T	C	.	.	MAF_INRAE=26.582;MAF_USDA=20.588
NC_035080.1	10196544	.	C	T	.	.	MAF_USDA=6.557
NC_035080.1	10196549	.	G	T	.	.	MAF_INRAE=26.582;MAF_USDA=21.765
NC_035080.1	10196590	.	A	G	.	.	MAF_USDA=5.738
NC_035080.1	10196715	.	T	A	.	.	MAF_USDA=2.459
NC_035080.1	10196723	.	C	A	.	.	MAF_USDA=5.738
NC_035080.1	10196729	.	T	C	.	.	MAF_INRAE=5.263;MAF_USDA=21.176
NC_035080.1	10196734	.	C	A	.	.	MAF_USDA=6.557
NC_035080.1	10196739	.	C	A	.	.	MAF_USDA=2.459
NC_035080.1	10196823	.	A	C	.	.	MAF_USDA=2.459
NC_035080.1	10196985	.	C	A	.	.	MAF_INRAE=16.456;MAF_USDA=13.934
NC_035080.1	10197046	.	C	T	.	.	MAF_INRAE=16.456;MAF_USDA=7.377
NC_035080.1	10197111	.	G	T	.	.	MAF_USDA=1.639
NC_035080.1	10197118	.	G	T	.	.	MAF_USDA=3.279
NC_035080.1	10197179	.	G	A	.	.	MAF_USDA=2.459
NC_035080.1	10197182	.	A	G	.	.	MAF_INRAE=26.582
NC_035080.1	10197189	.	A	G	.	.	MAF_USDA=5.738
NC_035080.1	10197193	.	G	A	.	.	MAF_USDA=2.459
NC_035080.1	10197272	.	C	A	.	.	MAF_INRAE=26.582;MAF_USDA=15.882
NC_035080.1	10197351	.	A	C	.	.	MAF_INRAE=12.658
NC_035080.1	10197404	.	G	T	.	.	MAF_INRAE=7.5;MAF_USDA=4.118
NC_035080.1	10197670	.	C	G	.	.	MAF_INRAE=26.582;MAF_USDA=15.882
NC_035080.1	10197769	.	C	T	.	.	MAF_INRAE=12.025;MAF_USDA=2.941
NC_035080.1	10197867	.	T	A	.	.	MAF_INRAE=9.494;MAF_USDA=10.656
NC_035080.1	10197868	.	T	G	.	.	MAF_USDA=5.738
NC_035080.1	10197921	.	G	C	.	.	MAF_INRAE=17.089;MAF_USDA=9.412
NC_035080.1	10197964	.	C	T	.	.	MAF_INRAE=26.582;MAF_USDA=15.882
NC_035080.1	10198016	.	G	C	.	.	MAF_INRAE=22.785;MAF_USDA=9.412
NC_035080.1	10198071	.	T	G	.	.	MAF_USDA=7.059
NC_035080.1	10198119	.	G	A	.	.	MAF_INRAE=15.833
NC_035080.1	10198142	.	G	A	.	.	MAF_INRAE=32.5;MAF_USDA=39.583
NC_035080.1	10198264	.	T	G	.	.	MAF_INRAE=15.789;MAF_USDA=5.738
NC_035080.1	10198804	.	G	A	.	.	MAF_USDA=3.279
NC_035080.1	10198850	.	C	G	.	.	MAF_INRAE=45.57;MAF_USDA=39.157
NC_035080.1	10199058	.	A	C	.	.	MAF_USDA=2.941
NC_035080.1	10199072	.	T	C	.	.	MAF_INRAE=26.316;MAF_USDA=8.333
NC_035080.1	10199074	.	G	A	.	.	MAF_USDA=3.279
NC_035080.1	10199094	.	G	A	.	.	MAF_USDA=14.706
NC_035080.1	10199125	.	C	T	.	.	MAF_USDA=3.279
NC_035080.1	10199129	.	A	G	.	.	MAF_INRAE=15.823;MAF_USDA=2.459
NC_035080.1	10199180	.	C	T	.	.	MAF_INRAE=12.025;MAF_USDA=2.941
NC_035080.1	10199282	.	T	G	.	.	MAF_INRAE=29.114
NC_035080.1	10199383	.	A	C	.	.	MAF_INRAE=26.582;MAF_USDA=15.882
NC_035080.1	10199451	.	A	C	.	.	MAF_USDA=2.459
NC_035080.1	10199504	.	G	A	.	.	MAF_INRAE=7.5;MAF_USDA=4.118
NC_035080.1	10199534	.	T	C	.	.	MAF_INRAE=15.823;MAF_USDA=3.529
NC_035080.1	10199579	.	G	T	.	.	MAF_INRAE=25.949
NC_035080.1	10199623	.	G	A	.	.	MAF_INRAE=39.241;MAF_USDA=40.0
NC_035080.1	10199702	.	C	T	.	.	MAF_USDA=1.639
NC_035080.1	10199705	.	C	A	.	.	MAF_USDA=3.279
NC_035080.1	10199717	.	G	A	.	.	MAF_INRAE=37.975;MAF_USDA=40.588
NC_035080.1	10199809	.	T	C	.	.	MAF_INRAE=16.456;MAF_USDA=11.475
NC_035080.1	10199944	.	G	C	.	.	MAF_USDA=4.918
NC_035080.1	10200032	.	C	T	.	.	MAF_USDA=2.459
NC_035080.1	10200033	.	G	A	.	.	MAF_USDA=6.557
NC_035080.1	10200053	.	G	A	.	.	MAF_USDA=6.557
NC_035080.1	10200129	.	G	A	.	.	MAF_INRAE=44.937;MAF_USDA=27.059
NC_035080.1	10200159	.	C	T	.	.	MAF_USDA=2.459
NC_035080.1	10200191	.	A	C	.	.	MAF_INRAE=12.658;MAF_USDA=1.639
NC_035080.1	10200202	.	C	A	.	.	MAF_INRAE=26.582;MAF_USDA=15.882
NC_035080.1	10200203	.	C	T	.	.	MAF_USDA=1.639
NC_035080.1	10200204	.	G	A	.	.	MAF_INRAE=12.025;MAF_USDA=7.647
NC_035080.1	10200301	.	A	G	.	.	MAF_USDA=12.941
NC_035080.1	10200303	.	T	G	.	.	MAF_USDA=14.118
NC_035080.1	10200304	.	C	A	.	.	MAF_USDA=14.118
NC_035080.1	10200305	.	C	G	.	.	MAF_USDA=14.118
NC_035080.1	10200360	.	G	T	.	.	MAF_INRAE=44.937;MAF_USDA=31.176
NC_035080.1	10200398	.	A	C	.	.	MAF_INRAE=26.582
NC_035080.1	10200413	.	T	C	.	.	MAF_USDA=2.459
NC_035080.1	10200415	.	C	T	.	.	MAF_INRAE=12.025;MAF_USDA=4.118
NC_035080.1	10200416	.	G	A	.	.	MAF_USDA=1.639
NC_035080.1	10200428	.	A	G	.	.	MAF_USDA=8.235
NC_035080.1	10200655	.	C	T	.	.	MAF_INRAE=44.937;MAF_USDA=33.529
NC_035080.1	10200711	.	GCTGTAC	GCTGTAT	.	.	MAF_USDA=10.417
NC_035080.1	10200814	.	A	C	.	.	MAF_USDA=40.588
NC_035080.1	10200958	.	C	T	.	.	MAF_USDA=2.459
NC_035080.1	10200981	.	A	C	.	.	MAF_INRAE=16.456;MAF_USDA=42.941
NC_035080.1	10200992	.	G	C	.	.	MAF_USDA=2.459
NC_035080.1	10201106	.	T	C	.	.	MAF_INRAE=44.937;MAF_USDA=27.647
NC_035080.1	10201124	.	A	C	.	.	MAF_INRAE=44.937;MAF_USDA=31.765
NC_035080.1	10201160	.	G	A	.	.	MAF_USDA=3.529
NC_035080.1	10201268	.	C	A	.	.	MAF_USDA=1.176
NC_035080.1	10201269	.	T	G	.	.	MAF_USDA=1.176
NC_035080.1	10201301	.	T	C	.	.	MAF_INRAE=12.025;MAF_USDA=2.941
NC_035080.1	10201333	.	C	A	.	.	MAF_USDA=2.459
NC_035080.1	10201391	.	A	T	.	.	MAF_INRAE=39.167;MAF_USDA=45.833
NC_035080.1	10201400	.	G	T	.	.	MAF_USDA=1.639
NC_035080.1	10201440	.	A	T	.	.	MAF_INRAE=16.456;MAF_USDA=2.459
NC_035080.1	10201493	.	G	A	.	.	MAF_INRAE=9.494;MAF_USDA=8.824
NC_035080.1	10201495	.	A	G	.	.	MAF_INRAE=25.949;MAF_USDA=15.882
NC_035080.1	10201503	.	G	A	.	.	MAF_USDA=2.459
NC_035080.1	10201596	.	G	A	.	.	MAF_INRAE=28.481;MAF_USDA=11.176
NC_035080.1	10201624	.	T	A	.	.	MAF_USDA=6.557
NC_035080.1	10201663	.	C	T	.	.	MAF_INRAE=26.582;MAF_USDA=15.882
NC_035080.1	10201671	.	G	A	.	.	MAF_USDA=2.459
NC_035080.1	10201684	.	A	G	.	.	MAF_USDA=2.459
NC_035080.1	10201700	.	G	A	.	.	MAF_INRAE=44.937;MAF_USDA=32.941
NC_035080.1	10201706	.	A	T	.	.	MAF_INRAE=27.848;MAF_USDA=4.706
NC_035080.1	10201729	.	T	G	.	.	MAF_USDA=2.459
NC_035080.1	10201759	.	G	A	.	.	MAF_INRAE=16.456;MAF_USDA=2.459
NC_035080.1	10201760	.	G	T	.	.	MAF_INRAE=16.667;MAF_USDA=2.459
NC_035080.1	10201834	.	C	T	.	.	MAF_USDA=2.459
NC_035080.1	10201835	.	C	G	.	.	MAF_USDA=7.647
NC_035080.1	10201859	.	A	C	.	.	MAF_USDA=24.118
NC_035080.1	10201870	.	A	T	.	.	MAF_INRAE=12.025;MAF_USDA=2.941
NC_035080.1	10201893	.	G	T	.	.	MAF_USDA=11.765
NC_035080.1	10201910	.	G	A	.	.	MAF_USDA=2.459
NC_035080.1	10201934	.	A	C	.	.	MAF_INRAE=32.278;MAF_USDA=47.059
NC_035080.1	10201947	.	A	G	.	.	MAF_INRAE=12.025;MAF_USDA=2.941
NC_035080.1	10202029	.	T	C	.	.	MAF_USDA=4.098
NC_035080.1	10202075	.	A	T	.	.	MAF_USDA=14.118
NC_035080.1	10202087	.	G	T	.	.	MAF_USDA=5.738
NC_035080.1	10202097	.	A	C	.	.	MAF_USDA=10.417
NC_035080.1	10202107	.	G	A	.	.	MAF_INRAE=25.949
NC_035080.1	10202108	.	G	A	.	.	MAF_INRAE=1.667
NC_035080.1	10202111	.	G	C	.	.	MAF_INRAE=1.667
NC_035080.1	10202149	.	A	G	.	.	MAF_INRAE=5.833
NC_035080.1	10202162	.	T	C	.	.	MAF_INRAE=15.833
NC_035080.1	10202176	.	G	T	.	.	MAF_USDA=6.25
NC_035080.1	10202230	.	T	G	.	.	MAF_USDA=2.459
NC_035080.1	10202237	.	A	C	.	.	MAF_INRAE=22.785
NC_035080.1	10202260	.	A	T	.	.	MAF_INRAE=10.0;MAF_USDA=8.235
NC_035080.1	10202268	.	G	T	.	.	MAF_USDA=5.738
NC_035080.1	10202283	.	A	G	.	.	MAF_USDA=4.918
NC_035080.1	10202294	.	G	T	.	.	MAF_INRAE=44.167;MAF_USDA=3.333
NC_035080.1	10202316	.	T	G	.	.	MAF_INRAE=12.658;MAF_USDA=2.353
NC_035080.1	10202341	.	G	A	.	.	MAF_INRAE=4.167
NC_035080.1	10202356	.	A	T	.	.	MAF_INRAE=4.167;MAF_USDA=1.639
NC_035080.1	10202363	.	T	A	.	.	MAF_INRAE=13.333;MAF_USDA=1.639
NC_035080.1	10202414	.	C	T	.	.	MAF_USDA=1.639
NC_035080.1	10202421	.	G	A	.	.	MAF_USDA=1.639
NC_035080.1	10202439	.	A	G	.	.	MAF_INRAE=6.667
NC_035080.1	10202451	.	A	G	.	.	MAF_INRAE=5.833
NC_035080.1	10202454	.	A	C	.	.	MAF_USDA=2.459
NC_035080.1	10202466	.	A	T	.	.	MAF_USDA=2.459
NC_035080.1	10202473	.	G	T	.	.	MAF_USDA=3.279
NC_035080.1	10202495	.	C	G	.	.	MAF_INRAE=7.5;MAF_USDA=47.059
NC_035080.1	10202514	.	G	T	.	.	MAF_INRAE=21.519;MAF_USDA=45.294
NC_035080.1	10202573	.	A	G	.	.	MAF_INRAE=38.608;MAF_USDA=39.412
NC_035080.1	10202610	.	A	G	.	.	MAF_USDA=4.118
NC_035080.1	10202650	.	A	T	.	.	MAF_USDA=1.639
NC_035080.1	10202664	.	A	G	.	.	MAF_INRAE=10.0;MAF_USDA=1.639
NC_035080.1	10202691	.	C	A	.	.	MAF_USDA=6.471
NC_035080.1	10202716	.	A	C	.	.	MAF_INRAE=26.582;MAF_USDA=3.279
NC_035080.1	10202753	.	C	A	.	.	MAF_INRAE=39.241;MAF_USDA=22.917
NC_035080.1	10202770	.	C	T	.	.	MAF_INRAE=12.025;MAF_USDA=2.941
NC_035080.1	10202776	.	G	T	.	.	MAF_INRAE=16.456;MAF_USDA=4.918
NC_035080.1	10202903	.	T	G	.	.	MAF_USDA=2.459
NC_035080.1	10202905	.	T	C	.	.	MAF_INRAE=7.5;MAF_USDA=46.471
NC_035080.1	10202919	.	C	T	.	.	MAF_INRAE=10.0;MAF_USDA=2.941
NC_035080.1	10202920	.	G	A	.	.	MAF_INRAE=11.667;MAF_USDA=9.836
NC_035080.1	10202986	.	T	G	.	.	MAF_INRAE=16.456;MAF_USDA=17.059
NC_035080.1	10202992	.	A	T	.	.	MAF_USDA=5.882
NC_035080.1	10203012	.	C	A	.	.	MAF_USDA=5.738
NC_035080.1	10203028	.	C	G	.	.	MAF_INRAE=16.456;MAF_USDA=9.836
NC_035080.1	10203032	.	A	G	.	.	MAF_USDA=1.639
NC_035080.1	10203034	.	A	T	.	.	MAF_USDA=5.738
NC_035080.1	10203052	.	C	A	.	.	MAF_USDA=1.639
NC_035080.1	10203106	.	A	T	.	.	MAF_INRAE=43.038;MAF_USDA=5.833
NC_035080.1	10203203	.	G	A	.	.	MAF_INRAE=12.025;MAF_USDA=6.25
NC_035080.1	10203233	.	A	G	.	.	MAF_USDA=5.882
NC_035080.1	10203235	.	G	A	.	.	MAF_INRAE=32.5
NC_035080.1	10203238	.	G	A	.	.	MAF_INRAE=32.5
NC_035080.1	10203258	.	A	T	.	.	MAF_USDA=4.167
NC_035080.1	10203264	.	T	C	.	.	MAF_INRAE=12.025;MAF_USDA=4.706
NC_035080.1	10203265	.	C	A,T	.	.	MAF_INRAE=32.5;MAF_USDA=8.197
NC_035080.1	10203266	.	G	A	.	.	MAF_USDA=10.0
NC_035080.1	10203271	.	G	A	.	.	MAF_INRAE=31.667
NC_035080.1	10203275	.	G	T	.	.	MAF_USDA=34.524
NC_035080.1	10203281	.	G	T	.	.	MAF_INRAE=31.667
NC_035080.1	10203283	.	G	A	.	.	MAF_INRAE=31.667
NC_035080.1	10203285	.	G	T	.	.	MAF_INRAE=31.667
NC_035080.1	10203369	.	T	G	.	.	MAF_INRAE=47.368;MAF_USDA=8.333
NC_035080.1	10203430	.	A	G	.	.	MAF_INRAE=21.053;MAF_USDA=6.25
NC_035080.1	10203444	.	G	A	.	.	MAF_USDA=4.118
NC_035080.1	10203448	.	G	A	.	.	MAF_INRAE=23.418;MAF_USDA=2.459
NC_035080.1	10203481	.	T	C	.	.	MAF_INRAE=33.544;MAF_USDA=11.176
NC_035080.1	10203503	.	T	G	.	.	MAF_USDA=2.459
NC_035080.1	10203537	.	G	T	.	.	MAF_USDA=2.941
NC_035080.1	10203559	.	G	C	.	.	MAF_USDA=2.941
NC_035080.1	10203562	.	G	C	.	.	MAF_USDA=3.529
NC_035080.1	10203573	.	G	A	.	.	MAF_USDA=1.639
NC_035080.1	10203607	.	A	C	.	.	MAF_USDA=1.639
NC_035080.1	10203641	.	T	A	.	.	MAF_USDA=3.279
NC_035080.1	10203673	.	A	T	.	.	MAF_INRAE=47.368;MAF_USDA=16.667
NC_035080.1	10203681	.	G	T	.	.	MAF_USDA=6.557
NC_035080.1	10203682	.	A	C	.	.	MAF_INRAE=26.582
NC_035080.1	10203686	.	C	T	.	.	MAF_INRAE=33.333;MAF_USDA=3.279
NC_035080.1	10203742	.	C	G	.	.	MAF_INRAE=20.253;MAF_USDA=40.0
NC_035080.1	10203786	.	T	C	.	.	MAF_INRAE=10.127;MAF_USDA=6.25
NC_035080.1	10203790	.	C	T	.	.	MAF_INRAE=26.582;MAF_USDA=1.639
NC_035080.1	10203860	.	G	A	.	.	MAF_USDA=4.918
NC_035080.1	10203893	.	A	C	.	.	MAF_USDA=2.459
NC_035080.1	10203916	.	G	C	.	.	MAF_USDA=5.738
NC_035080.1	10203919	.	G	A	.	.	MAF_USDA=1.639
NC_035080.1	10203926	.	G	C	.	.	MAF_INRAE=26.582;MAF_USDA=2.459
NC_035080.1	10203927	.	T	C	.	.	MAF_INRAE=33.333;MAF_USDA=2.459
NC_035080.1	10203928	.	T	C	.	.	MAF_INRAE=2.5
NC_035080.1	10203931	.	A	C	.	.	MAF_INRAE=33.333;MAF_USDA=2.459
NC_035080.1	10203932	.	A	T	.	.	MAF_INRAE=33.333;MAF_USDA=2.459
NC_035080.1	10203941	.	G	A	.	.	MAF_USDA=1.639
NC_035080.1	10203946	.	C	A	.	.	MAF_INRAE=10.0
NC_035080.1	10204019	.	G	A	.	.	MAF_USDA=2.083
NC_035080.1	10204030	.	G	T	.	.	MAF_INRAE=26.582
NC_035080.1	10204094	.	T	C	.	.	MAF_INRAE=13.924;MAF_USDA=45.294
NC_035080.1	10204095	.	A	T	.	.	MAF_INRAE=10.0;MAF_USDA=46.471
NC_035080.1	10204117	.	T	G	.	.	MAF_INRAE=26.582
NC_035080.1	10204181	.	A	T	.	.	MAF_INRAE=32.278;MAF_USDA=11.765
NC_035080.1	10204214	.	T	A	.	.	MAF_INRAE=13.924;MAF_USDA=45.294
NC_035080.1	10204401	.	G	T	.	.	MAF_USDA=4.918
NC_035080.1	10204495	.	C	T	.	.	MAF_USDA=1.639
NC_035080.1	10204496	.	A	G	.	.	MAF_INRAE=13.924;MAF_USDA=43.529
NC_035080.1	10204518	.	T	A	.	.	MAF_INRAE=26.582
NC_035080.1	10204527	.	T	C	.	.	MAF_INRAE=14.557;MAF_USDA=44.706
NC_035080.1	10204539	.	T	C	.	.	MAF_INRAE=26.582;MAF_USDA=4.918
NC_035080.1	10204586	.	C	T	.	.	MAF_INRAE=15.823;MAF_USDA=2.459
NC_035080.1	10204600	.	C	A	.	.	MAF_INRAE=8.861;MAF_USDA=2.459
NC_035080.1	10204625	.	A	T	.	.	MAF_USDA=4.118
NC_035080.1	10204780	.	C	G	.	.	MAF_USDA=39.583
NC_035080.1	10204840	.	T	A	.	.	MAF_INRAE=10.127;MAF_USDA=6.25
NC_035080.1	10204856	.	C	G	.	.	MAF_INRAE=10.0
NC_035080.1	10204922	.	T	A	.	.	MAF_INRAE=13.924;MAF_USDA=44.706
NC_035080.1	10204930	.	G	A	.	.	MAF_INRAE=10.0
NC_035080.1	10204972	.	G	T	.	.	MAF_INRAE=32.278;MAF_USDA=11.176
NC_035080.1	10204973	.	T	C	.	.	MAF_INRAE=46.203;MAF_USDA=31.176
NC_035080.1	10205031	.	C	A	.	.	MAF_INRAE=12.658;MAF_USDA=16.393
NC_035080.1	10205068	.	T	A	.	.	MAF_USDA=12.353
NC_035080.1	10205078	.	A	C	.	.	MAF_INRAE=13.924;MAF_USDA=44.118
NC_035080.1	10205145	.	A	T	.	.	MAF_USDA=1.639
NC_035080.1	10205165	.	T	G	.	.	MAF_USDA=1.639
NC_035080.1	10205247	.	T	G	.	.	MAF_USDA=2.5
NC_035080.1	10205250	.	C	A	.	.	MAF_USDA=4.167
NC_035080.1	10205331	.	T	A	.	.	MAF_USDA=8.333
NC_035080.1	10205334	.	T	G	.	.	MAF_INRAE=1.667
NC_035080.1	10205421	.	G	A	.	.	MAF_INRAE=40.506;MAF_USDA=39.881
NC_035080.1	10205446	.	A	C	.	.	MAF_INRAE=14.557;MAF_USDA=44.118
NC_035080.1	10205559	.	G	A	.	.	MAF_INRAE=15.19;MAF_USDA=6.471
NC_035080.1	10205576	.	G	A	.	.	MAF_INRAE=13.924;MAF_USDA=44.118
NC_035080.1	10205629	.	G	A	.	.	MAF_INRAE=43.038;MAF_USDA=30.588
NC_035080.1	10205946	.	G	C	.	.	MAF_USDA=1.639
NC_035080.1	10205955	.	G	C	.	.	MAF_USDA=2.459
NC_035080.1	10205963	.	A	G	.	.	MAF_USDA=2.459
NC_035080.1	10205988	.	G	A	.	.	MAF_USDA=2.459
NC_035080.1	10205992	.	A	G	.	.	MAF_INRAE=15.823;MAF_USDA=6.471
NC_035080.1	10206000	.	A	G	.	.	MAF_USDA=1.639
NC_035080.1	10206004	.	C	A	.	.	MAF_INRAE=15.823;MAF_USDA=5.882
NC_035080.1	10206025	.	A	G	.	.	MAF_INRAE=13.924;MAF_USDA=44.706
NC_035080.1	10206070	.	C	T	.	.	MAF_INRAE=43.671;MAF_USDA=34.706
NC_035080.1	10206086	.	C	G	.	.	MAF_INRAE=13.924;MAF_USDA=43.529
NC_035080.1	10206099	.	G	A	.	.	MAF_INRAE=43.671;MAF_USDA=35.294
NC_035080.1	10206143	.	T	C	.	.	MAF_USDA=1.639
NC_035080.1	10206158	.	A	G	.	.	MAF_INRAE=25.949;MAF_USDA=3.279
NC_035080.1	10206193	.	A	C	.	.	MAF_USDA=4.918
NC_035080.1	10206201	.	T	A	.	.	MAF_INRAE=15.823;MAF_USDA=5.882
NC_035080.1	10206209	.	G	A	.	.	MAF_INRAE=13.924;MAF_USDA=44.706
NC_035080.1	10206223	.	T	C	.	.	MAF_INRAE=40.506;MAF_USDA=41.765
NC_035080.1	10206246	.	G	A	.	.	MAF_INRAE=27.215;MAF_USDA=3.279
NC_035080.1	10206285	.	G	C	.	.	MAF_USDA=1.639
NC_035080.1	10206295	.	C	T	.	.	MAF_INRAE=13.924;MAF_USDA=44.118
NC_035080.1	10206340	.	C	G	.	.	MAF_INRAE=14.557;MAF_USDA=44.706
NC_035080.1	10207037	.	G	A	.	.	MAF_USDA=43.529
NC_035080.1	10207038	.	T	C	.	.	MAF_USDA=24.706
NC_035080.1	10207094	.	T	G	.	.	MAF_USDA=44.706
NC_035080.1	10207142	.	G	T	.	.	MAF_USDA=47.059
NC_035080.1	10207218	.	T	G	.	.	MAF_USDA=44.118
NC_035080.1	10207243	.	G	T	.	.	MAF_INRAE=39.873;MAF_USDA=33.333
NC_035080.1	10207253	.	T	A	.	.	MAF_INRAE=15.833
NC_035080.1	10207363	.	G	A	.	.	MAF_USDA=1.639
NC_035080.1	10207421	.	C	A	.	.	MAF_USDA=1.639
NC_035080.1	10207436	.	A	C	.	.	MAF_INRAE=43.671;MAF_USDA=34.706
NC_035080.1	10207457	.	T	G	.	.	MAF_INRAE=13.924;MAF_USDA=33.333
NC_035080.1	10207459	.	G	A	.	.	MAF_USDA=5.738
NC_035080.1	10207487	.	A	T	.	.	MAF_USDA=1.639
NC_035080.1	10207569	.	C	T	.	.	MAF_INRAE=40.506;MAF_USDA=42.941
NC_035080.1	10207629	.	G	A	.	.	MAF_INRAE=15.823;MAF_USDA=5.882
NC_035080.1	10207720	.	T	C	.	.	MAF_USDA=4.918
NC_035080.1	10207801	.	G	T	.	.	MAF_INRAE=41.772;MAF_USDA=9.412
NC_035080.1	10207817	.	C	T	.	.	MAF_USDA=1.639
NC_035080.1	10207818	.	A	T	.	.	MAF_INRAE=26.582;MAF_USDA=3.279
NC_035080.1	10207853	.	T	G	.	.	MAF_INRAE=15.823;MAF_USDA=6.471
NC_035080.1	10207860	.	G	A	.	.	MAF_INRAE=27.215;MAF_USDA=18.824
NC_035080.1	10207895	.	A	G	.	.	MAF_INRAE=15.823;MAF_USDA=3.529
NC_035080.1	10207973	.	A	C	.	.	MAF_USDA=41.667
NC_035080.1	10208131	.	G	A	.	.	MAF_USDA=1.639
NC_035080.1	10208169	.	T	C	.	.	MAF_USDA=10.417
NC_035080.1	10208176	.	G	A	.	.	MAF_INRAE=15.823;MAF_USDA=6.471
NC_035080.1	10208299	.	G	C	.	.	MAF_INRAE=15.823;MAF_USDA=6.471
NC_035080.1	10208380	.	C	T	.	.	MAF_INRAE=9.494;MAF_USDA=12.941
NC_035080.1	10208381	.	G	A	.	.	MAF_INRAE=28.481;MAF_USDA=2.459
NC_035080.1	10208385	.	C	A	.	.	MAF_USDA=1.639
NC_035080.1	10208389	.	G	A	.	.	MAF_INRAE=9.494;MAF_USDA=12.941
NC_035080.1	10208535	.	C	T	.	.	MAF_INRAE=31.646;MAF_USDA=30.588
NC_035080.1	10208604	.	G	T	.	.	MAF_USDA=2.459
NC_035080.1	10208686	.	A	G	.	.	MAF_USDA=8.824
NC_035080.1	10208708	.	G	C	.	.	MAF_INRAE=8.861;MAF_USDA=21.765
NC_035080.1	10208716	.	A	T	.	.	MAF_INRAE=8.861;MAF_USDA=22.353
NC_035080.1	10208718	.	T	G	.	.	MAF_USDA=9.412
NC_035080.1	10208720	.	C	A	.	.	MAF_USDA=9.412
NC_035080.1	10208733	.	C	A	.	.	MAF_USDA=3.279
NC_035080.1	10208782	.	T	A	.	.	MAF_INRAE=8.861;MAF_USDA=22.353
NC_035080.1	10208793	.	A	C	.	.	MAF_USDA=9.412
NC_035080.1	10208831	.	C	G	.	.	MAF_INRAE=2.5;MAF_USDA=1.667
NC_035080.1	10208862	.	A	G	.	.	MAF_INRAE=28.481;MAF_USDA=2.459
NC_035080.1	10209036	.	T	G	.	.	MAF_INRAE=17.089;MAF_USDA=15.294
NC_035080.1	10209064	.	T	C	.	.	MAF_INRAE=9.494;MAF_USDA=12.5
NC_035080.1	10209069	.	G	A	.	.	MAF_USDA=6.667
NC_035080.1	10209128	.	T	C	.	.	MAF_INRAE=23.418;MAF_USDA=4.118
NC_035080.1	10209137	.	G	A	.	.	MAF_INRAE=15.823;MAF_USDA=11.176
NC_035080.1	10209176	.	C	T	.	.	MAF_USDA=1.639
NC_035080.1	10209274	.	G	A	.	.	MAF_INRAE=7.5
NC_035080.1	10209304	.	T	C	.	.	MAF_USDA=16.393
NC_035080.1	10209316	.	A	G	.	.	MAF_USDA=13.115
NC_035080.1	10209317	.	A	G	.	.	MAF_USDA=10.656
NC_035080.1	10209319	.	A	G	.	.	MAF_USDA=12.295
NC_035080.1	10209322	.	C	T	.	.	MAF_USDA=13.115
NC_035080.1	10209331	.	G	C	.	.	MAF_USDA=12.295
NC_035080.1	10209332	.	G	T	.	.	MAF_USDA=13.934
NC_035080.1	10209334	.	G	C	.	.	MAF_USDA=13.115
NC_035080.1	10209341	.	A	T	.	.	MAF_USDA=18.852
NC_035080.1	10209346	.	G	A	.	.	MAF_USDA=3.279
NC_035080.1	10209349	.	G	A	.	.	MAF_USDA=18.852
NC_035080.1	10209418	.	T	G	.	.	MAF_INRAE=49.367;MAF_USDA=47.059
NC_035080.1	10209464	.	C	T	.	.	MAF_USDA=2.353
NC_035080.1	10209473	.	G	A	.	.	MAF_USDA=8.197
NC_035080.1	10209481	.	C	G	.	.	MAF_INRAE=49.367;MAF_USDA=47.647
NC_035080.1	10209681	.	C	T	.	.	MAF_USDA=3.279
NC_035080.1	10209800	.	G	A	.	.	MAF_INRAE=49.367;MAF_USDA=47.059
NC_035080.1	10209802	.	G	A	.	.	MAF_INRAE=14.167;MAF_USDA=6.471
NC_035080.1	10209806	.	A	G	.	.	MAF_INRAE=43.333;MAF_USDA=35.246
NC_035080.1	10209834	.	A	T	.	.	MAF_INRAE=15.823;MAF_USDA=5.882
NC_035080.1	10209955	.	T	C	.	.	MAF_INRAE=25.949
NC_035080.1	10209961	.	C	G	.	.	MAF_USDA=1.639
NC_035080.1	10209965	.	A	T	.	.	MAF_INRAE=16.456;MAF_USDA=5.882
NC_035080.1	10209973	.	G	T	.	.	MAF_USDA=3.279
NC_035080.1	10210041	.	C	T	.	.	MAF_INRAE=10.127;MAF_USDA=27.059
NC_035080.1	10210074	.	C	A	.	.	MAF_INRAE=33.544;MAF_USDA=31.176
NC_035080.1	10210094	.	G	T	.	.	MAF_USDA=7.377
NC_035080.1	10210097	.	A	T	.	.	MAF_INRAE=15.823;MAF_USDA=6.471
NC_035080.1	10210108	.	A	C	.	.	MAF_INRAE=22.5;MAF_USDA=7.647
NC_035080.1	10210122	.	G	T	.	.	MAF_USDA=2.459
NC_035080.1	10210125	.	A	C	.	.	MAF_INRAE=15.789
NC_035080.1	10210141	.	T	C	.	.	MAF_USDA=6.557
NC_035080.1	10210146	.	G	A	.	.	MAF_INRAE=23.418;MAF_USDA=7.647
NC_035080.1	10210228	.	C	T	.	.	MAF_INRAE=10.759
NC_035080.1	10210307	.	G	T	.	.	MAF_USDA=1.639
NC_035080.1	10210317	.	T	C	.	.	MAF_INRAE=48.101;MAF_USDA=46.471
NC_035080.1	10210612	.	G	A	.	.	MAF_USDA=3.529
NC_035080.1	10210660	.	A	G	.	.	MAF_INRAE=15.823;MAF_USDA=6.471
NC_035080.1	10210667	.	T	G	.	.	MAF_INRAE=49.367;MAF_USDA=46.471
NC_035080.1	10210669	.	C	A	.	.	MAF_USDA=1.639
NC_035080.1	10210676	.	G	A	.	.	MAF_USDA=6.557
NC_035080.1	10210855	.	C	A	.	.	MAF_INRAE=15.823;MAF_USDA=6.471
NC_035080.1	10210960	.	A	T	.	.	MAF_USDA=6.557
NC_035080.1	10210980	.	G	A	.	.	MAF_USDA=3.279
NC_035080.1	10210991	.	C	T	.	.	MAF_USDA=2.459
NC_035080.1	10210997	.	C	T	.	.	MAF_USDA=1.639
NC_035080.1	10210998	.	C	A	.	.	MAF_USDA=1.639
NC_035080.1	10211088	.	A	G	.	.	MAF_INRAE=9.494;MAF_USDA=15.574
NC_035080.1	10211095	.	G	A	.	.	MAF_INRAE=9.494;MAF_USDA=13.934
NC_035080.1	10211124	.	T	G	.	.	MAF_USDA=2.941
NC_035080.1	10211177	.	A	G	.	.	MAF_INRAE=15.823;MAF_USDA=6.471
NC_035080.1	10211220	.	G	A	.	.	MAF_USDA=6.557
NC_035080.1	10211289	.	A	G	.	.	MAF_INRAE=33.544;MAF_USDA=32.941
NC_035080.1	10211308	.	G	A	.	.	MAF_INRAE=33.544;MAF_USDA=38.824
NC_035080.1	10211336	.	A	C	.	.	MAF_INRAE=15.823;MAF_USDA=6.471
NC_035080.1	10211347	.	A	T	.	.	MAF_USDA=1.639
NC_035080.1	10211431	.	G	A	.	.	MAF_USDA=7.377
NC_035080.1	10211452	.	C	T	.	.	MAF_USDA=4.167
NC_035080.1	10211472	.	G	A	.	.	MAF_USDA=7.377
NC_035080.1	10211484	.	A	T	.	.	MAF_USDA=7.377
NC_035080.1	10211507	.	A	T	.	.	MAF_USDA=2.41
NC_035080.1	10211533	.	A	C	.	.	MAF_USDA=2.459
NC_035080.1	10211555	.	T	C	.	.	MAF_INRAE=49.367;MAF_USDA=47.059
NC_035080.1	10211605	.	A	T	.	.	MAF_USDA=7.377
NC_035080.1	10211619	.	C	T	.	.	MAF_USDA=7.377
NC_035080.1	10211647	.	A	G	.	.	MAF_USDA=6.557
NC_035080.1	10211649	.	T	G	.	.	MAF_USDA=7.377
NC_035080.1	10211669	.	T	G	.	.	MAF_USDA=4.918
NC_035080.1	10211760	.	C	A	.	.	MAF_USDA=7.377
NC_035080.1	10211771	.	G	A	.	.	MAF_USDA=6.557
NC_035080.1	10211809	.	C	T	.	.	MAF_INRAE=5.0;MAF_USDA=3.279
NC_035080.1	10211823	.	C	T	.	.	MAF_USDA=1.639
NC_035080.1	10211855	.	A	T	.	.	MAF_USDA=1.639
NC_035080.1	10211885	.	A	C	.	.	MAF_INRAE=33.544;MAF_USDA=35.294
NC_035080.1	10211897	.	G	T	.	.	MAF_INRAE=33.544;MAF_USDA=40.588
NC_035080.1	10211905	.	G	A	.	.	MAF_INRAE=33.544;MAF_USDA=34.706
NC_035080.1	10211912	.	G	A	.	.	MAF_INRAE=23.418;MAF_USDA=7.647
NC_035080.1	10211949	.	A	G	.	.	MAF_USDA=7.377
NC_035080.1	10211979	.	C	T	.	.	MAF_INRAE=15.823;MAF_USDA=6.471
NC_035080.1	10211993	.	G	A	.	.	MAF_USDA=6.557
NC_035080.1	10212078	.	G	T	.	.	MAF_USDA=2.459
NC_035080.1	10212084	.	A	G	.	.	MAF_INRAE=12.658;MAF_USDA=37.647
NC_035080.1	10212148	.	T	G	.	.	MAF_USDA=2.459
NC_035080.1	10212266	.	G	A	.	.	MAF_INRAE=15.823;MAF_USDA=7.059
NC_035080.1	10212295	.	G	A	.	.	MAF_USDA=3.279
NC_035080.1	10212296	.	A	G	.	.	MAF_USDA=3.279
NC_035080.1	10212346	.	G	T	.	.	MAF_INRAE=33.544;MAF_USDA=34.706
NC_035080.1	10212434	.	G	A	.	.	MAF_USDA=7.377
NC_035080.1	10212440	.	C	T	.	.	MAF_INRAE=23.418;MAF_USDA=9.412
NC_035080.1	10212446	.	G	T	.	.	MAF_INRAE=23.418;MAF_USDA=8.235
NC_035080.1	10212505	.	A	G	.	.	MAF_INRAE=33.544;MAF_USDA=34.706
NC_035080.1	10212536	.	G	T	.	.	MAF_USDA=1.639
NC_035080.1	10212547	.	G	T	.	.	MAF_INRAE=33.544;MAF_USDA=39.583
NC_035080.1	10212750	.	T	C	.	.	MAF_INRAE=15.823;MAF_USDA=6.471
NC_035080.1	10212761	.	T	A	.	.	MAF_USDA=4.098
NC_035080.1	10212788	.	A	G	.	.	MAF_INRAE=49.367;MAF_USDA=47.647
NC_035080.1	10212797	.	T	G	.	.	MAF_INRAE=14.557;MAF_USDA=6.471
NC_035080.1	10212815	.	G	A	.	.	MAF_INRAE=50.0;MAF_USDA=48.235
NC_035080.1	10212861	.	G	C	.	.	MAF_INRAE=47.468;MAF_USDA=47.647
NC_035080.1	10212875	.	A	C	.	.	MAF_USDA=2.459
NC_035080.1	10212877	.	T	G	.	.	MAF_INRAE=34.81;MAF_USDA=41.667
NC_035080.1	10212882	.	G	T	.	.	MAF_USDA=1.765
NC_035080.1	10212921	.	A	G	.	.	MAF_USDA=6.557
NC_035080.1	10212970	.	A	C	.	.	MAF_USDA=2.941
NC_035080.1	10212982	.	T	A	.	.	MAF_INRAE=6.667;MAF_USDA=6.471
NC_035080.1	10213013	.	T	C	.	.	MAF_USDA=1.639
NC_035080.1	10213130	.	T	G	.	.	MAF_INRAE=10.526;MAF_USDA=27.049
NC_035080.1	10213143	.	C	T	.	.	MAF_INRAE=10.127;MAF_USDA=10.656
NC_035080.1	10213165	.	T	G	.	.	MAF_INRAE=47.368;MAF_USDA=45.294
NC_035080.1	10213172	.	T	A	.	.	MAF_INRAE=21.053;MAF_USDA=34.706
NC_035080.1	10213221	.	A	T	.	.	MAF_INRAE=7.595;MAF_USDA=5.738
NC_035080.1	10213297	.	C	T	.	.	MAF_INRAE=14.557;MAF_USDA=5.882
NC_035080.1	10213333	.	G	A	.	.	MAF_USDA=1.639
NC_035080.1	10213386	.	C	T	.	.	MAF_INRAE=15.823;MAF_USDA=6.471
NC_035080.1	10213449	.	A	G	.	.	MAF_USDA=26.471
NC_035080.1	10213460	.	A	T	.	.	MAF_INRAE=16.456;MAF_USDA=32.941
NC_035080.1	10213503	.	T	C	.	.	MAF_USDA=4.918
NC_035080.1	10213508	.	C	T	.	.	MAF_INRAE=12.658
NC_035080.1	10213541	.	C	A	.	.	MAF_INRAE=25.949
NC_035080.1	10213583	.	A	G	.	.	MAF_INRAE=23.418;MAF_USDA=8.824
NC_035080.1	10213620	.	T	G	.	.	MAF_INRAE=26.316;MAF_USDA=5.294
NC_035080.1	10213629	.	A	C	.	.	MAF_INRAE=10.127
NC_035080.1	10213673	.	G	A	.	.	MAF_USDA=4.098
NC_035080.1	10213685	.	A	T	.	.	MAF_INRAE=35.833
NC_035080.1	10213694	.	C	T	.	.	MAF_USDA=6.557
NC_035080.1	10213695	.	G	A	.	.	MAF_INRAE=50.0;MAF_USDA=44.118
NC_035080.1	10213717	.	G	A	.	.	MAF_USDA=4.918
NC_035080.1	10213718	.	A	G	.	.	MAF_USDA=6.557
NC_035080.1	10213721	.	C	G	.	.	MAF_INRAE=27.848;MAF_USDA=7.377
NC_035080.1	10213734	.	T	C	.	.	MAF_USDA=11.765
NC_035080.1	10213739	.	G	C	.	.	MAF_INRAE=21.053;MAF_USDA=28.235
NC_035080.1	10213747	.	T	C	.	.	MAF_USDA=1.639
NC_035080.1	10213763	.	T	G	.	.	MAF_INRAE=22.5;MAF_USDA=5.294
NC_035080.1	10213767	.	T	A	.	.	MAF_USDA=1.639
NC_035080.1	10213777	.	G	C	.	.	MAF_USDA=7.377
NC_035080.1	10213802	.	A	G	.	.	MAF_USDA=8.197
NC_035080.1	10213844	.	A	C	.	.	MAF_INRAE=2.632
NC_035080.1	10213855	.	C	A	.	.	MAF_USDA=10.417
NC_035080.1	10213899	.	G	A	.	.	MAF_INRAE=14.557;MAF_USDA=5.882
NC_035080.1	10213962	.	A	G	.	.	MAF_INRAE=26.582;MAF_USDA=41.176
NC_035080.1	10214015	.	T	C	.	.	MAF_INRAE=1.667
NC_035080.1	10214016	.	A	T	.	.	MAF_INRAE=1.667
NC_035080.1	10214017	.	A	G	.	.	MAF_INRAE=1.667
NC_035080.1	10214024	.	A	C	.	.	MAF_INRAE=5.0
NC_035080.1	10214038	.	A	T	.	.	MAF_INRAE=7.5;MAF_USDA=12.5
NC_035080.1	10214039	.	G	A	.	.	MAF_INRAE=28.481;MAF_USDA=5.738
NC_035080.1	10214081	.	G	C	.	.	MAF_INRAE=35.0;MAF_USDA=39.412
NC_035080.1	10214086	.	G	A	.	.	MAF_INRAE=35.0;MAF_USDA=39.412
NC_035080.1	10214124	.	G	T	.	.	MAF_INRAE=34.167;MAF_USDA=41.176
NC_035080.1	10214135	.	G	C	.	.	MAF_INRAE=35.0;MAF_USDA=40.0
NC_035080.1	10214220	.	G	A	.	.	MAF_INRAE=25.949;MAF_USDA=35.294
NC_035080.1	10214282	.	C	T	.	.	MAF_INRAE=26.582;MAF_USDA=36.471
NC_035080.1	10214291	.	T	G	.	.	MAF_USDA=4.118
NC_035080.1	10214303	.	C	A	.	.	MAF_INRAE=28.481;MAF_USDA=2.459
NC_035080.1	10214320	.	T	A	.	.	MAF_INRAE=9.494;MAF_USDA=15.574
NC_035080.1	10214372	.	C	T	.	.	MAF_INRAE=10.0;MAF_USDA=1.639
NC_035080.1	10214375	.	T	C	.	.	MAF_INRAE=9.494;MAF_USDA=16.393
NC_035080.1	10214448	.	A	C	.	.	MAF_INRAE=12.658;MAF_USDA=35.294
NC_035080.1	10214510	.	G	T	.	.	MAF_INRAE=10.759;MAF_USDA=31.176
NC_035080.1	10214546	.	T	A	.	.	MAF_INRAE=23.418
NC_035080.1	10214584	.	T	G	.	.	MAF_INRAE=44.937;MAF_USDA=43.529
NC_035080.1	10214611	.	A	T	.	.	MAF_USDA=4.098
NC_035080.1	10214615	.	A	T	.	.	MAF_INRAE=44.937;MAF_USDA=43.529
NC_035080.1	10214620	.	G	A	.	.	MAF_INRAE=44.937;MAF_USDA=43.529
NC_035080.1	10214703	.	C	G	.	.	MAF_USDA=2.459
NC_035080.1	10214800	.	T	C	.	.	MAF_INRAE=8.861;MAF_USDA=16.393
NC_035080.1	10214847	.	C	T	.	.	MAF_USDA=17.059
NC_035080.1	10214872	.	C	T	.	.	MAF_INRAE=8.861;MAF_USDA=1.639
NC_035080.1	10214875	.	T	C	.	.	MAF_INRAE=6.667;MAF_USDA=9.836
NC_035080.1	10214888	.	T	C	.	.	MAF_INRAE=26.582;MAF_USDA=38.235
NC_035080.1	10214950	.	C	A	.	.	MAF_INRAE=15.19;MAF_USDA=3.529
NC_035080.1	10215013	.	A	C	.	.	MAF_USDA=29.167
NC_035080.1	10215046	.	A	G	.	.	MAF_USDA=4.918
NC_035080.1	10215048	.	C	T	.	.	MAF_USDA=3.279
NC_035080.1	10215126	.	C	A	.	.	MAF_INRAE=45.57;MAF_USDA=44.706
NC_035080.1	10215127	.	G	T	.	.	MAF_USDA=1.639
NC_035080.1	10215131	.	T	G	.	.	MAF_INRAE=44.937;MAF_USDA=41.765
NC_035080.1	10215166	.	G	T	.	.	MAF_INRAE=45.57;MAF_USDA=33.333
NC_035080.1	10215206	.	A	C	.	.	MAF_INRAE=45.57;MAF_USDA=41.176
NC_035080.1	10215208	.	A	G	.	.	MAF_INRAE=40.0;MAF_USDA=42.353
NC_035080.1	10215225	.	T	G	.	.	MAF_USDA=2.459
NC_035080.1	10215329	.	T	C	.	.	MAF_USDA=1.639
NC_035080.1	10215330	.	T	A	.	.	MAF_USDA=1.639
NC_035080.1	10215348	.	T	G	.	.	MAF_INRAE=2.5;MAF_USDA=2.459
NC_035080.1	10215392	.	A	G	.	.	MAF_INRAE=9.494;MAF_USDA=13.934
NC_035080.1	10215399	.	A	G	.	.	MAF_INRAE=27.215;MAF_USDA=8.197
NC_035080.1	10215423	.	C	A	.	.	MAF_INRAE=9.494;MAF_USDA=13.934
NC_035080.1	10215542	.	C	T	.	.	MAF_INRAE=29.114;MAF_USDA=8.197
NC_035080.1	10215645	.	A	C	.	.	MAF_INRAE=9.494;MAF_USDA=14.754
NC_035080.1	10215696	.	G	A	.	.	MAF_USDA=1.639
NC_035080.1	10215818	.	G	T	.	.	MAF_USDA=10.417
NC_035080.1	10215826	.	A	T	.	.	MAF_INRAE=32.278;MAF_USDA=20.588
NC_035080.1	10215880	.	T	C	.	.	MAF_USDA=3.279
NC_035080.1	10215884	.	T	G	.	.	MAF_INRAE=32.278;MAF_USDA=17.059
NC_035080.1	10215906	.	C	T	.	.	MAF_USDA=4.918
NC_035080.1	10215963	.	C	T	.	.	MAF_USDA=4.118
NC_035080.1	10216011	.	C	A	.	.	MAF_INRAE=44.937;MAF_USDA=43.529
NC_035080.1	10216020	.	C	T	.	.	MAF_INRAE=12.658
NC_035080.1	10216032	.	A	T	.	.	MAF_USDA=20.0
NC_035080.1	10216056	.	G	T	.	.	MAF_INRAE=15.19;MAF_USDA=7.059
NC_035080.1	10216072	.	G	T	.	.	MAF_USDA=4.918
NC_035080.1	10216141	.	T	A	.	.	MAF_INRAE=28.481;MAF_USDA=2.459
NC_035080.1	10216159	.	A	G	.	.	MAF_USDA=7.059
NC_035080.1	10216311	.	C	A	.	.	MAF_USDA=16.471
NC_035080.1	10216371	.	C	G	.	.	MAF_INRAE=28.481;MAF_USDA=3.279
NC_035080.1	10216470	.	A	C	.	.	MAF_INRAE=46.203;MAF_USDA=22.353
NC_035080.1	10216472	.	G	A	.	.	MAF_INRAE=39.167;MAF_USDA=22.353
NC_035080.1	10216474	.	T	G	.	.	MAF_INRAE=39.167;MAF_USDA=22.353
NC_035080.1	10216488	.	G	T	.	.	MAF_INRAE=26.582
NC_035080.1	10216543	.	G	A	.	.	MAF_USDA=3.279
NC_035080.1	10216547	.	C	T	.	.	MAF_INRAE=45.57;MAF_USDA=43.529
NC_035080.1	10216555	.	T	A	.	.	MAF_INRAE=45.57;MAF_USDA=42.353
NC_035080.1	10216557	.	A	G	.	.	MAF_INRAE=40.0;MAF_USDA=42.353
NC_035080.1	10216566	.	T	A	.	.	MAF_USDA=16.667
NC_035080.1	10216567	.	T	G	.	.	MAF_USDA=16.667
NC_035080.1	10216644	.	C	G	.	.	MAF_USDA=1.639
NC_035080.1	10216671	.	G	A	.	.	MAF_INRAE=44.937;MAF_USDA=43.529
NC_035080.1	10216731	.	C	T	.	.	MAF_INRAE=9.494;MAF_USDA=15.574
NC_035080.1	10216736	.	T	C	.	.	MAF_USDA=17.059
NC_035080.1	10216737	.	T	C	.	.	MAF_USDA=17.059
NC_035080.1	10216787	.	C	T	.	.	MAF_USDA=12.353
NC_035080.1	10216806	.	C	T	.	.	MAF_INRAE=28.481;MAF_USDA=2.459
NC_035080.1	10216832	.	T	G	.	.	MAF_INRAE=44.937;MAF_USDA=42.353
NC_035080.1	10216851	.	T	C	.	.	MAF_INRAE=44.937;MAF_USDA=42.941
NC_035080.1	10216858	.	C	T	.	.	MAF_USDA=10.417
NC_035080.1	10216877	.	C	T	.	.	MAF_INRAE=44.937;MAF_USDA=42.353
NC_035080.1	10216885	.	C	A	.	.	MAF_USDA=3.279
NC_035080.1	10216975	.	T	C	.	.	MAF_INRAE=44.304;MAF_USDA=42.353
NC_035080.1	10216998	.	G	T	.	.	MAF_INRAE=44.304;MAF_USDA=42.353
NC_035080.1	10217007	.	T	A	.	.	MAF_USDA=18.824
NC_035080.1	10217104	.	C	T	.	.	MAF_USDA=16.471
NC_035080.1	10217109	.	C	T	.	.	MAF_INRAE=9.494;MAF_USDA=14.754
NC_035080.1	10217214	.	C	T	.	.	MAF_INRAE=9.494;MAF_USDA=15.574
NC_035080.1	10217215	.	G	T	.	.	MAF_INRAE=16.456;MAF_USDA=16.667
NC_035080.1	10217236	.	C	A	.	.	MAF_INRAE=9.494;MAF_USDA=14.754
NC_035080.1	10217249	.	C	T	.	.	MAF_INRAE=9.494;MAF_USDA=20.492
NC_035080.1	10217283	.	C	A	.	.	MAF_INRAE=25.316;MAF_USDA=21.176
NC_035080.1	10217361	.	C	A	.	.	MAF_USDA=4.918
NC_035080.1	10217365	.	C	A	.	.	MAF_USDA=2.459
NC_035080.1	10217474	.	T	C	.	.	MAF_USDA=1.639
NC_035080.1	10217518	.	T	G	.	.	MAF_USDA=4.918
NC_035080.1	10217566	.	G	C	.	.	MAF_INRAE=10.127;MAF_USDA=14.754
NC_035080.1	10217604	.	G	T	.	.	MAF_USDA=4.098
NC_035080.1	10217678	.	T	A	.	.	MAF_USDA=2.459
NC_035080.1	10217725	.	G	T	.	.	MAF_INRAE=15.823;MAF_USDA=5.882
NC_035080.1	10217755	.	C	G	.	.	MAF_USDA=12.353
NC_035080.1	10217758	.	G	A	.	.	MAF_USDA=17.647
NC_035080.1	10217818	.	A	C	.	.	MAF_INRAE=9.494;MAF_USDA=14.754
NC_035080.1	10217842	.	C	T	.	.	MAF_INRAE=45.57;MAF_USDA=41.765
NC_035080.1	10217899	.	T	G	.	.	MAF_INRAE=32.278;MAF_USDA=21.176
NC_035080.1	10217906	.	C	A	.	.	MAF_USDA=4.918
NC_035080.1	10217925	.	C	T	.	.	MAF_USDA=4.918
NC_035080.1	10218030	.	C	A	.	.	MAF_USDA=3.279
NC_035080.1	10218031	.	A	T	.	.	MAF_USDA=3.279
NC_035080.1	10218058	.	G	A	.	.	MAF_INRAE=49.367;MAF_USDA=16.667
NC_035080.1	10218075	.	T	A	.	.	MAF_INRAE=10.833;MAF_USDA=13.115
NC_035080.1	10218092	.	T	G	.	.	MAF_INRAE=29.747;MAF_USDA=10.417
NC_035080.1	10218182	.	G	A	.	.	MAF_INRAE=30.38;MAF_USDA=19.412
NC_035080.1	10218200	.	G	C	.	.	MAF_USDA=3.279
NC_035080.1	10218267	.	C	A	.	.	MAF_INRAE=28.481;MAF_USDA=2.459
NC_035080.1	10218280	.	G	A	.	.	MAF_USDA=3.279
NC_035080.1	10218295	.	G	C	.	.	MAF_USDA=1.639
NC_035080.1	10218296	.	G	T	.	.	MAF_USDA=1.639
NC_035080.1	10218458	.	T	G	.	.	MAF_USDA=2.459
NC_035080.1	10218804	.	A	G	.	.	MAF_INRAE=12.658;MAF_USDA=37.952
NC_035080.1	10218831	.	C	T	.	.	MAF_INRAE=28.481;MAF_USDA=3.39
NC_035080.1	10218905	.	C	T	.	.	MAF_USDA=2.5
NC_035080.1	10218994	.	G	A	.	.	MAF_USDA=1.667
NC_035080.1	10219068	.	T	G	.	.	MAF_INRAE=46.835;MAF_USDA=21.176
NC_035080.1	10219092	.	C	T	.	.	MAF_INRAE=9.494;MAF_USDA=14.167
NC_035080.1	10219155	.	G	T	.	.	MAF_USDA=3.279
NC_035080.1	10219182	.	A	G	.	.	MAF_USDA=18.235
NC_035080.1	10219237	.	A	C	.	.	MAF_USDA=1.639
NC_035080.1	10219291	.	G	T	.	.	MAF_USDA=3.279
NC_035080.1	10219323	.	G	C	.	.	MAF_INRAE=10.127;MAF_USDA=6.25
NC_035080.1	10219389	.	T	A	.	.	MAF_INRAE=15.19;MAF_USDA=7.059
NC_035080.1	10219396	.	T	C	.	.	MAF_INRAE=37.342;MAF_USDA=22.951
NC_035080.1	10219419	.	A	C	.	.	MAF_INRAE=15.823;MAF_USDA=5.882
NC_035080.1	10219482	.	A	G	.	.	MAF_USDA=2.5
NC_035080.1	10219497	.	G	A	.	.	MAF_INRAE=5.696;MAF_USDA=1.639
NC_035080.1	10219537	.	C	T	.	.	MAF_USDA=10.588
NC_035080.1	10219675	.	G	A	.	.	MAF_INRAE=15.823;MAF_USDA=10.588
NC_035080.1	10219772	.	A	G	.	.	MAF_INRAE=46.835;MAF_USDA=22.353
NC_035080.1	10219809	.	C	A	.	.	MAF_USDA=5.738
NC_035080.1	10219816	.	G	T	.	.	MAF_USDA=4.918
NC_035080.1	10219988	.	A	T	.	.	MAF_USDA=5.738
NC_035080.1	10219998	.	A	T	.	.	MAF_USDA=1.176
NC_035080.1	10220001	.	T	G	.	.	MAF_USDA=4.918
NC_035080.1	10220025	.	C	A	.	.	MAF_USDA=2.083
NC_035080.1	10220073	.	T	A	.	.	MAF_INRAE=10.127;MAF_USDA=11.765
NC_035080.1	10220074	.	A	T	.	.	MAF_INRAE=9.494;MAF_USDA=13.934
NC_035080.1	10220081	.	T	A	.	.	MAF_USDA=34.706
NC_035080.1	10220084	.	A	C	.	.	MAF_INRAE=10.0;MAF_USDA=37.059
NC_035080.1	10220085	.	T	A	.	.	MAF_USDA=4.918
NC_035080.1	10220185	.	T	C	.	.	MAF_INRAE=12.658;MAF_USDA=35.882
NC_035080.1	10220190	.	A	C	.	.	MAF_INRAE=32.278;MAF_USDA=12.941
NC_035080.1	10220273	.	G	T	.	.	MAF_INRAE=9.494
NC_035080.1	10220330	.	G	A	.	.	MAF_INRAE=31.646;MAF_USDA=19.412
NC_035080.1	10220483	.	T	A	.	.	MAF_USDA=2.459
NC_035080.1	10220487	.	A	C	.	.	MAF_INRAE=9.494;MAF_USDA=15.574
NC_035080.1	10220517	.	T	G	.	.	MAF_USDA=1.639
NC_035080.1	10220663	.	A	C	.	.	MAF_INRAE=15.823;MAF_USDA=6.471
NC_035080.1	10220776	.	A	G	.	.	MAF_INRAE=15.823;MAF_USDA=10.588
NC_035080.1	10220798	.	G	A	.	.	MAF_USDA=20.0
NC_035080.1	10220867	.	A	G	.	.	MAF_INRAE=31.579;MAF_USDA=19.412
NC_035080.1	10220899	.	T	C	.	.	MAF_USDA=2.941
NC_035080.1	10220925	.	C	T	.	.	MAF_INRAE=15.823;MAF_USDA=3.529
NC_035080.1	10220972	.	C	T	.	.	MAF_USDA=11.765
NC_035080.1	10221034	.	T	G	.	.	MAF_INRAE=5.0;MAF_USDA=5.738
NC_035080.1	10221064	.	C	T	.	.	MAF_USDA=3.279
NC_035080.1	10221112	.	T	G	.	.	MAF_INRAE=15.19;MAF_USDA=10.0
NC_035080.1	10221167	.	T	A	.	.	MAF_INRAE=8.861;MAF_USDA=2.459
NC_035080.1	10221210	.	T	G	.	.	MAF_INRAE=14.557;MAF_USDA=10.656
NC_035080.1	10221228	.	C	A	.	.	MAF_INRAE=5.696;MAF_USDA=10.656
NC_035080.1	10221306	.	T	A	.	.	MAF_USDA=3.333
NC_035080.1	10221395	.	G	T	.	.	MAF_USDA=12.353
NC_035080.1	10221418	.	G	A	.	.	MAF_USDA=1.639
NC_035080.1	10221453	.	T	C	.	.	MAF_USDA=4.918
NC_035080.1	10221544	.	T	G	.	.	MAF_INRAE=15.823;MAF_USDA=12.941
NC_035080.1	10221601	.	A	G	.	.	MAF_USDA=4.918
NC_035080.1	10221638	.	T	C	.	.	MAF_INRAE=15.823;MAF_USDA=9.412
NC_035080.1	10221804	.	G	A	.	.	MAF_USDA=15.06
NC_035080.1	10221923	.	A	G	.	.	MAF_USDA=2.542
NC_035080.1	10221926	.	A	C	.	.	MAF_USDA=17.073
NC_035080.1	10222091	.	T	A	.	.	MAF_USDA=2.542
NC_035080.1	10222146	.	G	A	.	.	MAF_USDA=10.843
NC_035080.1	10222236	.	T	C	.	.	MAF_USDA=21.084
NC_035080.1	10222260	.	C	A	.	.	MAF_USDA=3.39
NC_035080.1	10222306	.	C	T	.	.	MAF_USDA=3.39
NC_035080.1	10222473	.	A	T	.	.	MAF_USDA=2.586
NC_035080.1	10222489	.	A	T	.	.	MAF_INRAE=39.167;MAF_USDA=2.586
NC_035080.1	10222571	.	C	A	.	.	MAF_INRAE=14.167;MAF_USDA=2.586
NC_035080.1	10222610	.	C	A	.	.	MAF_INRAE=15.0;MAF_USDA=7.759
NC_035080.1	10222698	.	C	A	.	.	MAF_USDA=3.448
NC_035080.1	10222744	.	T	G	.	.	MAF_USDA=8.621
NC_035080.1	10222837	.	C	A	.	.	MAF_INRAE=5.833;MAF_USDA=11.207
NC_035080.1	10223038	.	T	G	.	.	MAF_USDA=45.783
NC_035080.1	10223115	.	C	G	.	.	MAF_USDA=5.932
NC_035080.1	10223159	.	C	T	.	.	MAF_USDA=12.048
NC_035080.1	10223186	.	A	C	.	.	MAF_USDA=17.47
NC_035080.1	10223300	.	G	A	.	.	MAF_USDA=18.072
NC_035080.1	10223319	.	A	G	.	.	MAF_USDA=1.695
NC_035080.1	10223352	.	T	A	.	.	MAF_USDA=1.724
NC_035080.1	10223484	.	A	T	.	.	MAF_USDA=1.695
NC_035080.1	10223513	.	C	A	.	.	MAF_USDA=12.651
NC_035080.1	10223524	.	A	T	.	.	MAF_USDA=2.542
NC_035080.1	10223707	.	T	A	.	.	MAF_INRAE=15.0;MAF_USDA=15.663
NC_035080.1	10223775	.	C	T	.	.	MAF_USDA=47.917
NC_035080.1	10223808	.	G	C	.	.	MAF_USDA=45.833
NC_035080.1	10223865	.	C	T	.	.	MAF_USDA=27.108
NC_035080.1	10223903	.	T	C	.	.	MAF_USDA=31.707
NC_035080.1	10223989	.	G	C	.	.	MAF_INRAE=14.167;MAF_USDA=8.537
NC_035080.1	10224059	.	C	A	.	.	MAF_INRAE=33.333
NC_035080.1	10224064	.	G	T	.	.	MAF_USDA=2.459
NC_035080.1	10224101	.	T	C	.	.	MAF_USDA=2.083
NC_035080.1	10224136	.	T	G	.	.	MAF_USDA=4.167
NC_035080.1	10224139	.	A	T	.	.	MAF_USDA=4.167
NC_035080.1	10224142	.	T	C	.	.	MAF_USDA=4.167
NC_035080.1	10224143	.	C	T	.	.	MAF_USDA=4.167
NC_035080.1	10224158	.	A	G	.	.	MAF_USDA=3.39
NC_035080.1	10224264	.	G	C	.	.	MAF_INRAE=5.833
NC_035080.1	10224285	.	G	T	.	.	MAF_USDA=1.695
NC_035080.1	10224298	.	T	G	.	.	MAF_INRAE=30.0;MAF_USDA=35.417
NC_035080.1	10224351	.	C	T	.	.	MAF_USDA=4.098
NC_035080.1	10224402	.	A	T	.	.	MAF_USDA=21.084
NC_035080.1	10224472	.	C	T	.	.	MAF_USDA=9.167
NC_035080.1	10224534	.	A	T	.	.	MAF_USDA=11.017
NC_035080.1	10224544	.	G	T	.	.	MAF_USDA=2.542
NC_035080.1	10224547	.	G	T	.	.	MAF_USDA=7.229
NC_035080.1	10224558	.	T	G	.	.	MAF_USDA=9.322
NC_035080.1	10224592	.	G	A	.	.	MAF_USDA=12.5
NC_035080.1	10224607	.	T	G	.	.	MAF_USDA=38.554
NC_035080.1	10224649	.	T	G	.	.	MAF_USDA=3.39
NC_035080.1	10224691	.	A	C	.	.	MAF_USDA=32.353
NC_035080.1	10224833	.	A	G	.	.	MAF_INRAE=15.19;MAF_USDA=6.471
NC_035080.1	10224862	.	G	A	.	.	MAF_INRAE=28.481;MAF_USDA=34.118
NC_035080.1	10224870	.	G	A	.	.	MAF_USDA=10.417
NC_035080.1	10224879	.	T	G	.	.	MAF_INRAE=15.823;MAF_USDA=6.471
NC_035080.1	10224919	.	C	T	.	.	MAF_INRAE=15.823;MAF_USDA=8.824
NC_035080.1	10224938	.	G	T	.	.	MAF_INRAE=26.582
NC_035080.1	10224982	.	A	G	.	.	MAF_USDA=11.176
NC_035080.1	10225029	.	A	G	.	.	MAF_USDA=3.279
NC_035080.1	10225040	.	C	T	.	.	MAF_USDA=4.098
NC_035080.1	10225052	.	A	G	.	.	MAF_INRAE=15.823;MAF_USDA=8.824
NC_035080.1	10225218	.	C	A	.	.	MAF_INRAE=15.823;MAF_USDA=4.706
NC_035080.1	10225219	.	A	T	.	.	MAF_INRAE=28.481;MAF_USDA=34.706
NC_035080.1	10225260	.	G	C	.	.	MAF_USDA=1.639
NC_035080.1	10225283	.	T	G	.	.	MAF_INRAE=15.823;MAF_USDA=8.824
NC_035080.1	10225296	.	G	A	.	.	MAF_USDA=1.639
NC_035080.1	10225388	.	C	A	.	.	MAF_USDA=1.639
NC_035080.1	10225460	.	C	T	.	.	MAF_USDA=1.639
NC_035080.1	10225466	.	A	G	.	.	MAF_USDA=3.279
NC_035080.1	10225494	.	C	A	.	.	MAF_USDA=3.279
NC_035080.1	10225521	.	A	T	.	.	MAF_INRAE=15.823;MAF_USDA=5.882
NC_035080.1	10225581	.	G	A	.	.	MAF_USDA=10.417
NC_035080.1	10225674	.	G	A	.	.	MAF_USDA=3.279
NC_035080.1	10225692	.	A	C	.	.	MAF_USDA=1.639
NC_035080.1	10225731	.	G	C	.	.	MAF_INRAE=8.861;MAF_USDA=7.647
NC_035080.1	10225766	.	G	A	.	.	MAF_INRAE=5.833;MAF_USDA=9.836
NC_035080.1	10225829	.	G	T	.	.	MAF_USDA=4.118
NC_035080.1	10225856	.	T	G	.	.	MAF_USDA=10.417
NC_035080.1	10225908	.	A	C	.	.	MAF_INRAE=15.823;MAF_USDA=6.471
NC_035080.1	10225926	.	C	T	.	.	MAF_INRAE=15.823;MAF_USDA=16.667
NC_035080.1	10225940	.	A	T	.	.	MAF_USDA=1.639
NC_035080.1	10225974	.	C	T	.	.	MAF_INRAE=4.167;MAF_USDA=4.098
NC_035080.1	10226002	.	A	G	.	.	MAF_USDA=3.279
NC_035080.1	10226006	.	T	A	.	.	MAF_USDA=1.639
NC_035080.1	10226016	.	G	T	.	.	MAF_INRAE=15.823
NC_035080.1	10226032	.	C	T	.	.	MAF_INRAE=15.823
NC_035080.1	10226043	.	A	T	.	.	MAF_INRAE=6.667
NC_035080.1	10226053	.	A	C	.	.	MAF_USDA=1.639
NC_035080.1	10226080	.	A	C	.	.	MAF_INRAE=15.823;MAF_USDA=15.294
NC_035080.1	10226195	.	C	A	.	.	MAF_INRAE=18.987;MAF_USDA=5.882
NC_035080.1	10226196	.	C	A	.	.	MAF_INRAE=18.333;MAF_USDA=5.882
NC_035080.1	10226265	.	T	G	.	.	MAF_USDA=5.294
NC_035080.1	10226330	.	A	G	.	.	MAF_INRAE=18.987;MAF_USDA=5.294
NC_035080.1	10226375	.	G	T	.	.	MAF_INRAE=37.5;MAF_USDA=27.966
NC_035080.1	10226412	.	C	A	.	.	MAF_INRAE=30.38;MAF_USDA=37.059
NC_035080.1	10226422	.	G	A	.	.	MAF_INRAE=15.823;MAF_USDA=15.294
NC_035080.1	10226494	.	T	G	.	.	MAF_INRAE=20.886;MAF_USDA=12.5
NC_035080.1	10226524	.	G	C	.	.	MAF_USDA=7.647
NC_035080.1	10226649	.	T	G	.	.	MAF_INRAE=13.291;MAF_USDA=16.471
NC_035080.1	10226656	.	A	C	.	.	MAF_INRAE=13.291;MAF_USDA=17.059
NC_035080.1	10226658	.	T	A	.	.	MAF_USDA=2.459
NC_035080.1	10226694	.	A	T	.	.	MAF_USDA=4.118
NC_035080.1	10226736	.	A	C	.	.	MAF_USDA=5.294
NC_035080.1	10226755	.	T	G	.	.	MAF_USDA=5.294
NC_035080.1	10226787	.	G	T	.	.	MAF_INRAE=13.291;MAF_USDA=7.647
NC_035080.1	10226840	.	A	C	.	.	MAF_INRAE=10.0;MAF_USDA=11.475
NC_035080.1	10226843	.	A	G	.	.	MAF_INRAE=13.291;MAF_USDA=12.5
NC_035080.1	10226848	.	T	G	.	.	MAF_USDA=5.294
NC_035080.1	10226925	.	C	T	.	.	MAF_INRAE=12.658
NC_035080.1	10226937	.	T	G	.	.	MAF_USDA=10.0
NC_035080.1	10226949	.	A	G	.	.	MAF_INRAE=22.152;MAF_USDA=22.353
NC_035080.1	10226958	.	T	C	.	.	MAF_INRAE=15.19;MAF_USDA=12.295
NC_035080.1	10226963	.	G	T	.	.	MAF_INRAE=15.19;MAF_USDA=8.197
NC_035080.1	10226976	.	T	C	.	.	MAF_INRAE=7.595;MAF_USDA=8.197
NC_035080.1	10226979	.	T	G	.	.	MAF_INRAE=22.152;MAF_USDA=32.353
NC_035080.1	10226997	.	C	G	.	.	MAF_INRAE=3.165;MAF_USDA=6.557
NC_035080.1	10227185	.	G	A	.	.	MAF_INRAE=22.152;MAF_USDA=28.824
NC_035080.1	10227195	.	G	T	.	.	MAF_INRAE=22.152;MAF_USDA=17.262
NC_035080.1	10227324	.	G	A	.	.	MAF_USDA=2.459
NC_035080.1	10227344	.	C	G	.	.	MAF_USDA=7.647
NC_035080.1	10227449	.	C	T	.	.	MAF_INRAE=18.354;MAF_USDA=5.882
NC_035080.1	10227481	.	T	A	.	.	MAF_INRAE=20.833;MAF_USDA=31.765
NC_035080.1	10227525	.	C	A	.	.	MAF_INRAE=10.0;MAF_USDA=22.353
NC_035080.1	10227568	.	G	A	.	.	MAF_USDA=4.167
NC_035080.1	10227573	.	G	A	.	.	MAF_USDA=4.098
NC_035080.1	10227574	.	C	A	.	.	MAF_USDA=1.639
NC_035080.1	10227603	.	A	G	.	.	MAF_USDA=2.941
NC_035080.1	10227704	.	C	T	.	.	MAF_USDA=1.639
NC_035080.1	10227782	.	G	C	.	.	MAF_USDA=3.279
NC_035080.1	10227789	.	A	C	.	.	MAF_USDA=5.294
NC_035080.1	10227817	.	A	C	.	.	MAF_USDA=4.918
NC_035080.1	10227824	.	C	T	.	.	MAF_USDA=1.639
NC_035080.1	10227838	.	T	G	.	.	MAF_INRAE=22.152;MAF_USDA=30.0
NC_035080.1	10227883	.	G	T	.	.	MAF_INRAE=25.949;MAF_USDA=4.706
NC_035080.1	10227916	.	T	C	.	.	MAF_INRAE=22.152;MAF_USDA=28.824
NC_035080.1	10227943	.	T	C	.	.	MAF_INRAE=22.152;MAF_USDA=28.824
NC_035080.1	10227965	.	T	G	.	.	MAF_INRAE=5.833;MAF_USDA=5.882
NC_035080.1	10227982	.	A	G	.	.	MAF_INRAE=20.253;MAF_USDA=50.0
NC_035080.1	10228069	.	C	T	.	.	MAF_INRAE=26.582;MAF_USDA=22.941
NC_035080.1	10228097	.	G	A	.	.	MAF_USDA=4.167
NC_035080.1	10228098	.	C	A	.	.	MAF_INRAE=22.152;MAF_USDA=28.824
NC_035080.1	10228110	.	C	T	.	.	MAF_INRAE=22.152;MAF_USDA=28.824
NC_035080.1	10228230	.	C	T	.	.	MAF_INRAE=35.443;MAF_USDA=6.471
NC_035080.1	10228305	.	C	T	.	.	MAF_INRAE=22.152;MAF_USDA=28.235
NC_035080.1	10228311	.	G	T	.	.	MAF_INRAE=18.987;MAF_USDA=5.952
NC_035080.1	10228312	.	A	T	.	.	MAF_USDA=2.976
NC_035080.1	10228347	.	A	T	.	.	MAF_INRAE=22.152;MAF_USDA=28.235
NC_035080.1	10228352	.	T	A	.	.	MAF_INRAE=34.81;MAF_USDA=5.882
NC_035080.1	10228363	.	T	C	.	.	MAF_INRAE=22.152;MAF_USDA=28.824
NC_035080.1	10228364	.	G	T	.	.	MAF_INRAE=20.833;MAF_USDA=28.824
NC_035080.1	10228386	.	G	C	.	.	MAF_INRAE=5.833;MAF_USDA=1.639
NC_035080.1	10228424	.	C	G	.	.	MAF_INRAE=35.443;MAF_USDA=6.471
NC_035080.1	10228467	.	C	T	.	.	MAF_INRAE=3.165;MAF_USDA=4.098
NC_035080.1	10228498	.	C	A	.	.	MAF_INRAE=22.152;MAF_USDA=28.824
NC_035080.1	10228585	.	G	A	.	.	MAF_INRAE=18.987;MAF_USDA=5.882
NC_035080.1	10228618	.	T	G	.	.	MAF_INRAE=20.886;MAF_USDA=18.852
NC_035080.1	10228620	.	C	A	.	.	MAF_INRAE=8.861;MAF_USDA=2.459
NC_035080.1	10228633	.	A	T	.	.	MAF_INRAE=42.405;MAF_USDA=34.706
NC_035080.1	10228640	.	C	T	.	.	MAF_INRAE=20.886;MAF_USDA=21.311
NC_035080.1	10228646	.	G	A	.	.	MAF_INRAE=42.405;MAF_USDA=36.471
NC_035080.1	10228667	.	C	T	.	.	MAF_USDA=10.417
NC_035080.1	10228677	.	C	A	.	.	MAF_INRAE=45.57;MAF_USDA=21.765
NC_035080.1	10228689	.	T	C	.	.	MAF_INRAE=36.709;MAF_USDA=21.765
NC_035080.1	10228690	.	G	A	.	.	MAF_USDA=2.459
NC_035080.1	10228716	.	G	A	.	.	MAF_INRAE=3.165;MAF_USDA=4.098
NC_035080.1	10228781	.	G	T	.	.	MAF_INRAE=47.468;MAF_USDA=38.824
NC_035080.1	10228866	.	C	T	.	.	MAF_INRAE=34.81;MAF_USDA=6.471
NC_035080.1	10228875	.	C	T	.	.	MAF_INRAE=3.165;MAF_USDA=4.098
NC_035080.1	10228930	.	A	C	.	.	MAF_USDA=2.459
NC_035080.1	10228932	.	T	G	.	.	MAF_INRAE=18.987;MAF_USDA=5.882
NC_035080.1	10228934	.	A	T	.	.	MAF_INRAE=5.833;MAF_USDA=5.294
NC_035080.1	10228953	.	C	T	.	.	MAF_INRAE=5.833;MAF_USDA=1.639
NC_035080.1	10229048	.	T	C	.	.	MAF_USDA=1.639
NC_035080.1	10229056	.	T	C	.	.	MAF_USDA=5.294
NC_035080.1	10229105	.	C	A	.	.	MAF_INRAE=10.0;MAF_USDA=10.656
NC_035080.1	10229126	.	C	T	.	.	MAF_INRAE=36.709;MAF_USDA=21.176
NC_035080.1	10229171	.	C	G	.	.	MAF_INRAE=8.861;MAF_USDA=2.459
NC_035080.1	10229174	.	T	A	.	.	MAF_USDA=4.706
NC_035080.1	10229251	.	T	A	.	.	MAF_INRAE=25.949
NC_035080.1	10229331	.	C	A	.	.	MAF_USDA=8.824
NC_035080.1	10229401	.	T	A	.	.	MAF_USDA=4.098
NC_035080.1	10229424	.	A	T	.	.	MAF_USDA=4.098
NC_035080.1	10229518	.	G	A	.	.	MAF_USDA=5.294
NC_035080.1	10229536	.	G	C	.	.	MAF_USDA=2.459
NC_035080.1	10229640	.	C	T	.	.	MAF_USDA=2.459
NC_035080.1	10229648	.	C	T	.	.	MAF_USDA=1.639
NC_035080.1	10229671	.	C	T	.	.	MAF_USDA=2.083
NC_035080.1	10229751	.	A	G	.	.	MAF_INRAE=36.709;MAF_USDA=11.765
NC_035080.1	10229817	.	A	G	.	.	MAF_INRAE=35.443;MAF_USDA=5.882
NC_035080.1	10229839	.	A	C	.	.	MAF_USDA=1.639
NC_035080.1	10229866	.	G	C	.	.	MAF_INRAE=15.19;MAF_USDA=13.529
NC_035080.1	10229902	.	A	G	.	.	MAF_USDA=5.294
NC_035080.1	10229915	.	G	T	.	.	MAF_USDA=2.459
NC_035080.1	10229968	.	C	A	.	.	MAF_USDA=1.639
NC_035080.1	10230047	.	C	A	.	.	MAF_INRAE=36.709;MAF_USDA=11.765
NC_035080.1	10230066	.	T	A	.	.	MAF_USDA=2.941
NC_035080.1	10230072	.	C	A	.	.	MAF_INRAE=18.987;MAF_USDA=16.667
NC_035080.1	10230094	.	G	T	.	.	MAF_INRAE=3.165;MAF_USDA=4.098
NC_035080.1	10230146	.	G	T	.	.	MAF_INRAE=3.165;MAF_USDA=5.738
NC_035080.1	10230240	.	A	G	.	.	MAF_INRAE=5.833;MAF_USDA=2.941
NC_035080.1	10230270	.	G	A	.	.	MAF_USDA=9.412
NC_035080.1	10230490	.	C	T	.	.	MAF_USDA=18.824
NC_035080.1	10230526	.	C	T	.	.	MAF_INRAE=5.0
NC_035080.1	10230530	.	A	G	.	.	MAF_INRAE=5.0
NC_035080.1	10230535	.	C	T	.	.	MAF_INRAE=4.167
NC_035080.1	10230543	.	C	G	.	.	MAF_INRAE=4.167
NC_035080.1	10230547	.	C	A	.	.	MAF_INRAE=4.167
NC_035080.1	10230552	.	G	C	.	.	MAF_INRAE=20.833;MAF_USDA=18.852
NC_035080.1	10230570	.	G	A	.	.	MAF_INRAE=4.167
NC_035080.1	10230573	.	A	G	.	.	MAF_INRAE=5.0
NC_035080.1	10230600	.	A	G	.	.	MAF_INRAE=4.167
NC_035080.1	10230603	.	C	A	.	.	MAF_INRAE=3.333
NC_035080.1	10230605	.	C	T	.	.	MAF_INRAE=3.333
NC_035080.1	10230624	.	T	C	.	.	MAF_INRAE=1.667
NC_035080.1	10230627	.	C	T	.	.	MAF_INRAE=1.667
NC_035080.1	10230638	.	T	C	.	.	MAF_USDA=7.377
NC_035080.1	10230701	.	G	A	.	.	MAF_INRAE=20.253;MAF_USDA=20.492
NC_035080.1	10230812	.	A	T	.	.	MAF_USDA=1.639
NC_035080.1	10230814	.	A	T	.	.	MAF_INRAE=26.582;MAF_USDA=3.529
NC_035080.1	10230833	.	C	T	.	.	MAF_USDA=2.941
NC_035080.1	10230850	.	G	T	.	.	MAF_INRAE=36.709;MAF_USDA=11.765
NC_035080.1	10230852	.	G	T	.	.	MAF_INRAE=40.0;MAF_USDA=11.765
NC_035080.1	10230879	.	T	A	.	.	MAF_INRAE=10.0;MAF_USDA=18.852
NC_035080.1	10230924	.	A	T	.	.	MAF_INRAE=3.165;MAF_USDA=4.098
NC_035080.1	10230944	.	T	G	.	.	MAF_INRAE=3.165;MAF_USDA=4.098
NC_035080.1	10230959	.	T	C	.	.	MAF_INRAE=16.456;MAF_USDA=47.059
NC_035080.1	10231054	.	C	T	.	.	MAF_INRAE=21.053;MAF_USDA=19.672
NC_035080.1	10231060	.	C	A	.	.	MAF_INRAE=5.263;MAF_USDA=4.098
NC_035080.1	10231099	.	A	G	.	.	MAF_INRAE=36.709;MAF_USDA=11.765
NC_035080.1	10231108	.	T	A	.	.	MAF_INRAE=20.886;MAF_USDA=19.672
NC_035080.1	10231172	.	T	C	.	.	MAF_INRAE=35.443;MAF_USDA=6.471
NC_035080.1	10231189	.	T	G	.	.	MAF_INRAE=26.316
NC_035080.1	10231212	.	T	A	.	.	MAF_USDA=4.167
NC_035080.1	10231247	.	T	G	.	.	MAF_INRAE=34.81;MAF_USDA=6.548
NC_035080.1	10231405	.	G	C	.	.	MAF_USDA=3.279
NC_035080.1	10231578	.	A	T	.	.	MAF_USDA=4.918
NC_035080.1	10231603	.	A	G	.	.	MAF_INRAE=8.861;MAF_USDA=2.459
NC_035080.1	10231686	.	C	T	.	.	MAF_INRAE=23.418;MAF_USDA=42.941
NC_035080.1	10231697	.	C	A	.	.	MAF_USDA=3.279
NC_035080.1	10231707	.	C	T	.	.	MAF_INRAE=5.833;MAF_USDA=3.529
NC_035080.1	10231723	.	G	A	.	.	MAF_USDA=1.639
NC_035080.1	10231793	.	A	T	.	.	MAF_USDA=5.738
NC_035080.1	10231810	.	C	T	.	.	MAF_INRAE=20.886;MAF_USDA=19.672
NC_035080.1	10231924	.	C	T	.	.	MAF_USDA=1.639
NC_035080.1	10231936	.	G	T	.	.	MAF_INRAE=45.57;MAF_USDA=18.824
NC_035080.1	10232151	.	A	C	.	.	MAF_USDA=9.412
NC_035080.1	10232360	.	G	A	.	.	MAF_INRAE=13.291;MAF_USDA=7.377
NC_035080.1	10232386	.	C	G	.	.	MAF_INRAE=18.987;MAF_USDA=9.412
NC_035080.1	10232474	.	C	T	.	.	MAF_INRAE=43.671
NC_035080.1	10232643	.	A	T	.	.	MAF_USDA=1.639
NC_035080.1	10232659	.	A	T	.	.	MAF_INRAE=43.671;MAF_USDA=23.214
NC_035080.1	10232692	.	C	T	.	.	MAF_INRAE=43.671;MAF_USDA=23.214
NC_035080.1	10232728	.	G	C	.	.	MAF_USDA=7.059
NC_035080.1	10232795	.	T	A	.	.	MAF_USDA=3.279
NC_035080.1	10232803	.	T	A	.	.	MAF_USDA=10.417
NC_035080.1	10232854	.	A	G	.	.	MAF_INRAE=43.671;MAF_USDA=22.941
NC_035080.1	10232856	.	C	T	.	.	MAF_USDA=2.459
NC_035080.1	10232896	.	G	A	.	.	MAF_USDA=3.529
NC_035080.1	10232919	.	T	G	.	.	MAF_INRAE=40.506;MAF_USDA=26.471
NC_035080.1	10232971	.	C	T	.	.	MAF_USDA=2.459
NC_035080.1	10232987	.	T	A	.	.	MAF_INRAE=34.81;MAF_USDA=7.647
NC_035080.1	10233006	.	G	A	.	.	MAF_USDA=5.738
NC_035080.1	10233127	.	C	T	.	.	MAF_INRAE=8.861;MAF_USDA=2.459
NC_035080.1	10233147	.	G	A	.	.	MAF_INRAE=12.658;MAF_USDA=3.529
NC_035080.1	10233175	.	C	T	.	.	MAF_INRAE=23.418;MAF_USDA=40.588
NC_035080.1	10233189	.	C	T	.	.	MAF_INRAE=18.987;MAF_USDA=8.824
NC_035080.1	10233207	.	C	T	.	.	MAF_INRAE=5.833;MAF_USDA=1.639
NC_035080.1	10233413	.	T	C	.	.	MAF_INRAE=20.886;MAF_USDA=20.492
NC_035080.1	10233459	.	A	G	.	.	MAF_INRAE=43.671;MAF_USDA=24.118
NC_035080.1	10233473	.	G	A	.	.	MAF_USDA=7.647
NC_035080.1	10233538	.	C	A	.	.	MAF_USDA=1.639
NC_035080.1	10233562	.	A	C	.	.	MAF_USDA=4.918
NC_035080.1	10233598	.	C	T	.	.	MAF_INRAE=44.304;MAF_USDA=21.765
NC_035080.1	10233629	.	T	C	.	.	MAF_USDA=7.377
NC_035080.1	10233631	.	G	A	.	.	MAF_USDA=5.882
NC_035080.1	10233633	.	A	T	.	.	MAF_USDA=8.235
NC_035080.1	10233675	.	G	A	.	.	MAF_USDA=9.412
NC_035080.1	10233682	.	T	A	.	.	MAF_USDA=5.738
NC_035080.1	10233685	.	C	T	.	.	MAF_USDA=4.918
NC_035080.1	10233694	.	T	C	.	.	MAF_USDA=2.459
NC_035080.1	10233833	.	G	T	.	.	MAF_INRAE=20.253;MAF_USDA=12.5
NC_035080.1	10233854	.	T	G	.	.	MAF_INRAE=20.253;MAF_USDA=12.5
NC_035080.1	10233860	.	C	T	.	.	MAF_USDA=2.5
NC_035080.1	10233881	.	A	T	.	.	MAF_INRAE=35.443;MAF_USDA=12.5
NC_035080.1	10233894	.	G	T	.	.	MAF_USDA=1.667
NC_035080.1	10233900	.	C	T	.	.	MAF_USDA=6.25
NC_035080.1	10233920	.	A	G	.	.	MAF_INRAE=45.57;MAF_USDA=23.81
NC_035080.1	10233947	.	A	G	.	.	MAF_USDA=2.5
NC_035080.1	10233950	.	C	T	.	.	MAF_INRAE=15.789;MAF_USDA=2.5
NC_035080.1	10234000	.	T	C	.	.	MAF_INRAE=3.797;MAF_USDA=4.098
NC_035080.1	10234017	.	G	A	.	.	MAF_USDA=8.235
NC_035080.1	10234026	.	T	C	.	.	MAF_INRAE=7.5;MAF_USDA=4.118
NC_035080.1	10234027	.	A	G	.	.	MAF_USDA=3.279
NC_035080.1	10234032	.	T	C	.	.	MAF_USDA=2.459
NC_035080.1	10234048	.	C	T	.	.	MAF_INRAE=19.62;MAF_USDA=20.492
NC_035080.1	10234063	.	T	A	.	.	MAF_INRAE=15.823;MAF_USDA=13.529
NC_035080.1	10234154	.	G	C	.	.	MAF_INRAE=5.833;MAF_USDA=3.529
NC_035080.1	10234164	.	A	G	.	.	MAF_USDA=2.459
NC_035080.1	10234543	.	T	A	.	.	MAF_INRAE=42.405;MAF_USDA=32.353
NC_035080.1	10234584	.	C	G	.	.	MAF_USDA=2.941
NC_035080.1	10234658	.	A	C	.	.	MAF_INRAE=43.671;MAF_USDA=6.25
NC_035080.1	10234669	.	T	A	.	.	MAF_INRAE=18.333
NC_035080.1	10234670	.	T	A	.	.	MAF_INRAE=18.333
NC_035080.1	10234671	.	T	A	.	.	MAF_INRAE=33.333
NC_035080.1	10234672	.	T	A	.	.	MAF_INRAE=40.0
NC_035080.1	10234719	.	T	G	.	.	MAF_INRAE=15.823;MAF_USDA=36.066
NC_035080.1	10234730	.	A	C	.	.	MAF_INRAE=23.418;MAF_USDA=47.541
NC_035080.1	10234747	.	T	C	.	.	MAF_INRAE=42.405;MAF_USDA=30.588
NC_035080.1	10234928	.	G	T	.	.	MAF_USDA=4.098
NC_035080.1	10234960	.	G	A	.	.	MAF_INRAE=19.62;MAF_USDA=13.115
NC_035080.1	10234979	.	A	G	.	.	MAF_USDA=18.75
NC_035080.1	10234991	.	T	G	.	.	MAF_INRAE=18.333;MAF_USDA=18.75
NC_035080.1	10235023	.	G	C	.	.	MAF_INRAE=18.987;MAF_USDA=8.824
NC_035080.1	10235147	.	G	C	.	.	MAF_INRAE=41.772;MAF_USDA=29.412
NC_035080.1	10235150	.	T	G	.	.	MAF_USDA=1.639
NC_035080.1	10235165	.	C	T	.	.	MAF_INRAE=18.987;MAF_USDA=12.353
NC_035080.1	10235315	.	G	T	.	.	MAF_USDA=4.098
NC_035080.1	10235327	.	G	C	.	.	MAF_USDA=2.459
NC_035080.1	10235345	.	C	T	.	.	MAF_USDA=4.706
NC_035080.1	10235713	.	C	A	.	.	MAF_INRAE=35.443;MAF_USDA=11.905
NC_035080.1	10235746	.	A	G	.	.	MAF_INRAE=21.519;MAF_USDA=20.492
NC_035080.1	10235749	.	T	G	.	.	MAF_USDA=4.167
NC_035080.1	10235799	.	G	A	.	.	MAF_INRAE=42.405;MAF_USDA=32.353
NC_035080.1	10235811	.	G	T	.	.	MAF_INRAE=15.823;MAF_USDA=42.353
NC_035080.1	10235836	.	C	T	.	.	MAF_INRAE=42.405;MAF_USDA=38.525
NC_035080.1	10235866	.	T	A	.	.	MAF_USDA=10.417
NC_035080.1	10236107	.	A	T	.	.	MAF_INRAE=43.671;MAF_USDA=27.647
NC_035080.1	10236139	.	C	T	.	.	MAF_INRAE=20.886;MAF_USDA=20.492
NC_035080.1	10236321	.	A	T	.	.	MAF_INRAE=39.241;MAF_USDA=29.762
NC_035080.1	10236326	.	T	A	.	.	MAF_USDA=3.333
NC_035080.1	10236333	.	C	A	.	.	MAF_USDA=1.667
NC_035080.1	10236339	.	C	A	.	.	MAF_INRAE=18.987;MAF_USDA=8.929
NC_035080.1	10236354	.	A	G	.	.	MAF_USDA=10.417
NC_035080.1	10236375	.	T	G	.	.	MAF_INRAE=43.038;MAF_USDA=25.595
NC_035080.1	10236403	.	G	T	.	.	MAF_USDA=3.571
NC_035080.1	10236532	.	A	T	.	.	MAF_USDA=4.167
NC_035080.1	10236542	.	G	T	.	.	MAF_USDA=3.279
NC_035080.1	10236560	.	C	T	.	.	MAF_INRAE=5.833
NC_035080.1	10236631	.	A	C	.	.	MAF_USDA=3.279
NC_035080.1	10236632	.	T	A	.	.	MAF_INRAE=3.165;MAF_USDA=3.279
NC_035080.1	10236664	.	C	T	.	.	MAF_INRAE=21.519;MAF_USDA=18.033
NC_035080.1	10236877	.	T	C	.	.	MAF_INRAE=3.165;MAF_USDA=4.098
NC_035080.1	10236890	.	T	A	.	.	MAF_INRAE=1.667;MAF_USDA=9.016
NC_035080.1	10236895	.	C	A	.	.	MAF_INRAE=1.667;MAF_USDA=11.475
NC_035080.1	10236914	.	A	C	.	.	MAF_USDA=4.098
NC_035080.1	10236998	.	G	A	.	.	MAF_USDA=10.417
NC_035080.1	10237015	.	T	A	.	.	MAF_USDA=3.279
NC_035080.1	10237017	.	C	A	.	.	MAF_USDA=3.279
NC_035080.1	10237122	.	C	A	.	.	MAF_USDA=6.557
NC_035080.1	10237141	.	A	C	.	.	MAF_USDA=1.639
NC_035080.1	10237160	.	C	A	.	.	MAF_INRAE=32.5
NC_035080.1	10237316	.	C	A	.	.	MAF_USDA=1.639
NC_035080.1	10237444	.	G	C	.	.	MAF_INRAE=5.833;MAF_USDA=7.647
NC_035080.1	10237571	.	T	A	.	.	MAF_INRAE=5.833;MAF_USDA=5.0
NC_035080.1	10237776	.	T	A	.	.	MAF_INRAE=49.367;MAF_USDA=22.941
NC_035080.1	10237777	.	A	C	.	.	MAF_INRAE=35.0
NC_035080.1	10237794	.	A	C	.	.	MAF_INRAE=34.177;MAF_USDA=35.294
NC_035080.1	10237806	.	G	A	.	.	MAF_USDA=1.639
NC_035080.1	10237815	.	T	C	.	.	MAF_USDA=3.279
NC_035080.1	10237842	.	A	C	.	.	MAF_INRAE=50.0;MAF_USDA=35.294
NC_035080.1	10237937	.	A	G	.	.	MAF_INRAE=8.333
NC_035080.1	10237955	.	A	T	.	.	MAF_INRAE=8.861;MAF_USDA=1.639
NC_035080.1	10237974	.	G	A	.	.	MAF_INRAE=22.785
NC_035080.1	10237981	.	T	A	.	.	MAF_INRAE=5.833;MAF_USDA=14.583
NC_035080.1	10237993	.	G	A	.	.	MAF_USDA=21.739
NC_035080.1	10238080	.	C	T	.	.	MAF_INRAE=15.0
NC_035080.1	10238085	.	C	A	.	.	MAF_INRAE=15.0
NC_035080.1	10238093	.	T	C	.	.	MAF_INRAE=35.443;MAF_USDA=6.25
NC_035080.1	10238186	.	C	T	.	.	MAF_USDA=10.417
NC_035080.1	10238212	.	T	C	.	.	MAF_INRAE=20.833
NC_035080.1	10238223	.	G	T	.	.	MAF_USDA=8.333
NC_035080.1	10238241	.	C	A	.	.	MAF_USDA=2.459
NC_035080.1	10238262	.	C	A	.	.	MAF_INRAE=12.5
NC_035080.1	10238280	.	A	C	.	.	MAF_INRAE=10.0;MAF_USDA=5.882
NC_035080.1	10238281	.	A	T	.	.	MAF_USDA=1.639
NC_035080.1	10238284	.	T	G	.	.	MAF_INRAE=24.167
NC_035080.1	10238285	.	A	C	.	.	MAF_INRAE=16.667;MAF_USDA=12.5
NC_035080.1	10238304	.	G	A	.	.	MAF_INRAE=1.667;MAF_USDA=12.5
NC_035080.1	10238305	.	G	A	.	.	MAF_INRAE=1.667;MAF_USDA=5.294
NC_035080.1	10238343	.	C	G	.	.	MAF_INRAE=19.167
NC_035080.1	10238359	.	C	T	.	.	MAF_INRAE=11.667
NC_035080.1	10238360	.	C	T	.	.	MAF_INRAE=5.833;MAF_USDA=7.059
NC_035080.1	10238397	.	A	T	.	.	MAF_INRAE=8.861
NC_035080.1	10238521	.	A	T	.	.	MAF_INRAE=12.5
NC_035080.1	10238531	.	A	G	.	.	MAF_INRAE=9.167
NC_035080.1	10238554	.	T	G	.	.	MAF_INRAE=28.481;MAF_USDA=10.417
NC_035080.1	10238641	.	C	T	.	.	MAF_INRAE=8.228;MAF_USDA=6.25
NC_035080.1	10238732	.	T	G	.	.	MAF_INRAE=5.833;MAF_USDA=4.918
NC_035080.1	10238734	.	C	A	.	.	MAF_USDA=1.639
NC_035080.1	10238764	.	T	A	.	.	MAF_USDA=2.459
NC_035080.1	10238766	.	T	G	.	.	MAF_INRAE=14.557;MAF_USDA=48.824
NC_035080.1	10238772	.	G	T	.	.	MAF_INRAE=46.835;MAF_USDA=20.0
NC_035080.1	10238777	.	A	G	.	.	MAF_USDA=7.377
NC_035080.1	10238786	.	T	A	.	.	MAF_INRAE=6.667;MAF_USDA=2.459
NC_035080.1	10238804	.	A	G	.	.	MAF_INRAE=26.582;MAF_USDA=4.118
NC_035080.1	10238843	.	C	A	.	.	MAF_INRAE=7.5
NC_035080.1	10238854	.	C	A	.	.	MAF_INRAE=27.215;MAF_USDA=6.25
NC_035080.1	10238856	.	T	G	.	.	MAF_USDA=10.417
NC_035080.1	10238932	.	C	A	.	.	MAF_INRAE=17.089;MAF_USDA=43.529
NC_035080.1	10238935	.	G	T	.	.	MAF_USDA=2.459
NC_035080.1	10238968	.	G	A	.	.	MAF_USDA=2.459
NC_035080.1	10239135	.	T	G	.	.	MAF_INRAE=5.833;MAF_USDA=8.824
NC_035080.1	10239188	.	G	C	.	.	MAF_USDA=1.639
NC_035080.1	10239214	.	G	T	.	.	MAF_INRAE=43.038;MAF_USDA=27.059
NC_035080.1	10239238	.	C	A	.	.	MAF_USDA=4.918
NC_035080.1	10239303	.	T	G	.	.	MAF_USDA=8.333
NC_035080.1	10239335	.	T	A	.	.	MAF_USDA=3.012
NC_035080.1	10239361	.	G	A	.	.	MAF_USDA=2.542
NC_035080.1	10239473	.	C	T	.	.	MAF_USDA=8.333
NC_035080.1	10239509	.	T	C	.	.	MAF_USDA=10.169
NC_035080.1	10239738	.	C	A	.	.	MAF_USDA=18.75
NC_035080.1	10239812	.	C	T	.	.	MAF_USDA=5.0
NC_035080.1	10239835	.	A	T	.	.	MAF_USDA=5.0
NC_035080.1	10239874	.	G	A	.	.	MAF_USDA=5.833
NC_035080.1	10239883	.	G	A	.	.	MAF_USDA=5.0
NC_035080.1	10239887	.	T	A	.	.	MAF_USDA=1.667
NC_035080.1	10240030	.	T	G	.	.	MAF_USDA=14.583
NC_035080.1	10240036	.	G	T	.	.	MAF_USDA=6.25
NC_035080.1	10240117	.	G	T	.	.	MAF_USDA=14.583
NC_035080.1	10240120	.	T	C	.	.	MAF_USDA=2.976
NC_035080.1	10240177	.	G	A	.	.	MAF_USDA=3.571
NC_035080.1	10240367	.	A	T	.	.	MAF_INRAE=5.833;MAF_USDA=1.639
NC_035080.1	10240414	.	G	T	.	.	MAF_INRAE=3.165;MAF_USDA=4.098
NC_035080.1	10240549	.	T	A	.	.	MAF_USDA=6.667
NC_035080.1	10240556	.	A	T	.	.	MAF_INRAE=22.152;MAF_USDA=14.286
NC_035080.1	10240565	.	A	T	.	.	MAF_USDA=6.667
NC_035080.1	10240578	.	A	T	.	.	MAF_INRAE=22.152;MAF_USDA=14.286
NC_035080.1	10240619	.	A	G	.	.	MAF_USDA=7.377
NC_035080.1	10240692	.	C	T	.	.	MAF_USDA=1.639
NC_035080.1	10240798	.	A	T	.	.	MAF_INRAE=5.263;MAF_USDA=4.098
NC_035080.1	10240804	.	T	C	.	.	MAF_INRAE=5.263;MAF_USDA=4.098
NC_035080.1	10240819	.	C	T	.	.	MAF_USDA=3.279
NC_035080.1	10244394	.	A	G	.	.	MAF_INRAE=26.316;MAF_USDA=48.81
NC_035080.1	10244397	.	A	G	.	.	MAF_USDA=5.0
NC_035080.1	10244410	.	A	C	.	.	MAF_INRAE=32.911;MAF_USDA=37.349
NC_035080.1	10244434	.	C	T	.	.	MAF_USDA=48.81
NC_035080.1	10244439	.	A	T	.	.	MAF_USDA=1.667
NC_035080.1	10244442	.	G	A	.	.	MAF_USDA=12.5
NC_035080.1	10244463	.	T	C	.	.	MAF_USDA=12.5
NC_035080.1	10244464	.	C	T	.	.	MAF_USDA=12.5
NC_035080.1	10244478	.	T	C	.	.	MAF_USDA=5.0
NC_035080.1	10244565	.	G	T	.	.	MAF_INRAE=40.506;MAF_USDA=27.647
NC_035080.1	10244580	.	C	T	.	.	MAF_USDA=7.377
NC_035080.1	10244630	.	C	A	.	.	MAF_INRAE=5.833;MAF_USDA=15.294
NC_035080.1	10244639	.	G	A	.	.	MAF_INRAE=5.833;MAF_USDA=15.294
NC_035080.1	10244643	.	G	C	.	.	MAF_INRAE=5.833;MAF_USDA=15.294
NC_035080.1	10244652	.	C	T	.	.	MAF_USDA=2.459
NC_035080.1	10244659	.	T	G	.	.	MAF_INRAE=18.354;MAF_USDA=12.353
NC_035080.1	10244672	.	C	T	.	.	MAF_INRAE=42.405;MAF_USDA=44.706
NC_035080.1	10244673	.	G	C	.	.	MAF_INRAE=3.165;MAF_USDA=1.765
NC_035080.1	10244832	.	A	G	.	.	MAF_INRAE=20.253
NC_035080.1	10244868	.	A	T	.	.	MAF_INRAE=15.823;MAF_USDA=47.059
NC_035080.1	10244920	.	T	C	.	.	MAF_USDA=2.083
NC_035080.1	10244931	.	G	A	.	.	MAF_INRAE=10.0;MAF_USDA=12.295
NC_035080.1	10245042	.	A	G	.	.	MAF_INRAE=49.367;MAF_USDA=35.0
NC_035080.1	10245081	.	G	C	.	.	MAF_USDA=4.167
NC_035080.1	10245165	.	A	T	.	.	MAF_INRAE=17.089;MAF_USDA=47.024
NC_035080.1	10245223	.	G	T	.	.	MAF_USDA=1.639
NC_035080.1	10245248	.	A	G	.	.	MAF_USDA=4.098
NC_035080.1	10245251	.	G	A	.	.	MAF_USDA=2.459
NC_035080.1	10245299	.	G	C	.	.	MAF_INRAE=17.089;MAF_USDA=18.824
NC_035080.1	10245373	.	G	A	.	.	MAF_USDA=4.918
NC_035080.1	10245463	.	T	C	.	.	MAF_INRAE=43.671;MAF_USDA=19.048
NC_035080.1	10245481	.	A	C	.	.	MAF_USDA=3.571
NC_035080.1	10245505	.	A	G	.	.	MAF_USDA=6.667
NC_035080.1	10245518	.	C	G	.	.	MAF_INRAE=27.215;MAF_USDA=11.31
NC_035080.1	10245538	.	G	A	.	.	MAF_USDA=2.941
NC_035080.1	10245549	.	G	A	.	.	MAF_USDA=7.377
NC_035080.1	10245586	.	A	G	.	.	MAF_USDA=7.377
NC_035080.1	10245616	.	G	T	.	.	MAF_USDA=5.738
NC_035080.1	10245714	.	G	A	.	.	MAF_INRAE=18.987;MAF_USDA=41.176
NC_035080.1	10245727	.	G	A	.	.	MAF_INRAE=18.987;MAF_USDA=38.824
NC_035080.1	10245779	.	G	T	.	.	MAF_INRAE=19.62;MAF_USDA=11.176
NC_035080.1	10245965	.	G	A	.	.	MAF_USDA=3.279
NC_035080.1	10245966	.	T	C	.	.	MAF_USDA=1.639
NC_035080.1	10245988	.	C	A	.	.	MAF_USDA=9.016
NC_035080.1	10246005	.	G	A	.	.	MAF_INRAE=15.0;MAF_USDA=41.176
NC_035080.1	10246010	.	A	G	.	.	MAF_INRAE=15.0;MAF_USDA=35.882
NC_035080.1	10246060	.	G	A	.	.	MAF_INRAE=18.333;MAF_USDA=7.143
NC_035080.1	10246078	.	G	A	.	.	MAF_USDA=1.639
NC_035080.1	10246187	.	T	C	.	.	MAF_USDA=1.639
NC_035080.1	10246188	.	G	A	.	.	MAF_USDA=1.639
NC_035080.1	10246199	.	A	G	.	.	MAF_USDA=3.279
NC_035080.1	10246222	.	A	G	.	.	MAF_USDA=2.459
NC_035080.1	10246225	.	C	T	.	.	MAF_USDA=2.459
NC_035080.1	10246238	.	A	T	.	.	MAF_INRAE=5.833;MAF_USDA=9.836
NC_035080.1	10246247	.	C	T	.	.	MAF_INRAE=11.667;MAF_USDA=9.412
NC_035080.1	10246395	.	C	A	.	.	MAF_USDA=5.738
NC_035080.1	10246443	.	T	A	.	.	MAF_USDA=5.833
NC_035080.1	10246489	.	T	C	.	.	MAF_USDA=3.279
NC_035080.1	10246517	.	A	G	.	.	MAF_USDA=9.836
NC_035080.1	10246524	.	T	C	.	.	MAF_INRAE=19.62;MAF_USDA=11.765
NC_035080.1	10246527	.	G	A	.	.	MAF_USDA=3.279
NC_035080.1	10246560	.	C	A	.	.	MAF_USDA=4.167
NC_035080.1	10246991	.	C	T	.	.	MAF_USDA=4.098
NC_035080.1	10246992	.	G	T	.	.	MAF_USDA=1.639
NC_035080.1	10246998	.	A	T	.	.	MAF_USDA=4.098
NC_035080.1	10247071	.	A	G	.	.	MAF_USDA=14.706
NC_035080.1	10247118	.	T	C	.	.	MAF_USDA=10.417
NC_035080.1	10247152	.	C	A	.	.	MAF_USDA=7.377
NC_035080.1	10247161	.	T	C	.	.	MAF_INRAE=39.873;MAF_USDA=25.882
NC_035080.1	10247177	.	C	G	.	.	MAF_INRAE=5.833;MAF_USDA=10.0
NC_035080.1	10247183	.	G	A	.	.	MAF_INRAE=18.987;MAF_USDA=35.417
NC_035080.1	10247188	.	G	A	.	.	MAF_INRAE=8.861
NC_035080.1	10247299	.	G	A	.	.	MAF_USDA=2.459
NC_035080.1	10247317	.	C	T	.	.	MAF_INRAE=4.167
NC_035080.1	10247319	.	G	T	.	.	MAF_INRAE=4.167
NC_035080.1	10247326	.	T	C	.	.	MAF_USDA=9.016
NC_035080.1	10247332	.	G	C	.	.	MAF_INRAE=4.167
NC_035080.1	10247352	.	T	A	.	.	MAF_INRAE=33.333
NC_035080.1	10247364	.	A	C	.	.	MAF_USDA=6.25
NC_035080.1	10247370	.	T	G	.	.	MAF_INRAE=3.333
NC_035080.1	10247392	.	T	G	.	.	MAF_INRAE=34.167;MAF_USDA=37.059
NC_035080.1	10247402	.	C	T	.	.	MAF_INRAE=2.5
NC_035080.1	10247403	.	C	A	.	.	MAF_INRAE=2.5
NC_035080.1	10247440	.	A	T	.	.	MAF_USDA=10.417
NC_035080.1	10247441	.	G	A	.	.	MAF_INRAE=10.0;MAF_USDA=1.639
NC_035080.1	10247470	.	C	T	.	.	MAF_INRAE=18.354;MAF_USDA=34.706
NC_035080.1	10247529	.	T	C	.	.	MAF_USDA=7.377
NC_035080.1	10247531	.	G	A	.	.	MAF_USDA=6.557
NC_035080.1	10247551	.	T	A	.	.	MAF_INRAE=39.241;MAF_USDA=35.294
NC_035080.1	10247617	.	A	C	.	.	MAF_INRAE=39.241;MAF_USDA=37.059
NC_035080.1	10247649	.	T	A	.	.	MAF_USDA=6.471
NC_035080.1	10247665	.	A	C	.	.	MAF_USDA=1.639
NC_035080.1	10247669	.	G	T	.	.	MAF_USDA=2.083
NC_035080.1	10247693	.	T	C	.	.	MAF_INRAE=47.468;MAF_USDA=39.412
NC_035080.1	10247768	.	G	A	.	.	MAF_USDA=9.016
NC_035080.1	10247804	.	A	T	.	.	MAF_USDA=6.471
NC_035080.1	10247832	.	C	T	.	.	MAF_INRAE=5.833;MAF_USDA=9.836
NC_035080.1	10247872	.	G	A	.	.	MAF_USDA=20.492
NC_035080.1	10247919	.	C	T	.	.	MAF_INRAE=48.734;MAF_USDA=32.353
NC_035080.1	10247974	.	G	T	.	.	MAF_INRAE=47.468;MAF_USDA=33.607
NC_035080.1	10247995	.	A	C	.	.	MAF_INRAE=43.038;MAF_USDA=45.902
NC_035080.1	10248051	.	T	G	.	.	MAF_USDA=35.417
NC_035080.1	10248141	.	A	T	.	.	MAF_INRAE=47.468;MAF_USDA=24.118
NC_035080.1	10248166	.	A	G	.	.	MAF_INRAE=12.658;MAF_USDA=8.197
NC_035080.1	10248200	.	C	T	.	.	MAF_USDA=1.639
NC_035080.1	10248269	.	C	T	.	.	MAF_INRAE=31.646;MAF_USDA=33.529
NC_035080.1	10248416	.	G	C	.	.	MAF_INRAE=31.013;MAF_USDA=33.529
NC_035080.1	10248417	.	T	C	.	.	MAF_INRAE=5.833;MAF_USDA=10.656
NC_035080.1	10248451	.	A	G	.	.	MAF_USDA=5.738
NC_035080.1	10248534	.	C	T	.	.	MAF_INRAE=47.468;MAF_USDA=25.882
NC_035080.1	10248558	.	G	A	.	.	MAF_USDA=3.529
NC_035080.1	10248570	.	C	T	.	.	MAF_USDA=6.471
NC_035080.1	10248571	.	C	A	.	.	MAF_USDA=6.471
NC_035080.1	10248735	.	C	A	.	.	MAF_USDA=3.279
NC_035080.1	10248747	.	C	T	.	.	MAF_INRAE=26.582;MAF_USDA=3.529
NC_035080.1	10248796	.	A	G	.	.	MAF_USDA=4.098
NC_035080.1	10248804	.	C	A	.	.	MAF_USDA=8.197
NC_035080.1	10248889	.	A	T	.	.	MAF_INRAE=25.0;MAF_USDA=37.5
NC_035080.1	10248909	.	T	G	.	.	MAF_USDA=6.557
NC_035080.1	10248910	.	G	A	.	.	MAF_USDA=6.557
NC_035080.1	10248912	.	A	T	.	.	MAF_INRAE=20.253;MAF_USDA=30.0
NC_035080.1	10249008	.	A	T	.	.	MAF_INRAE=47.468;MAF_USDA=24.706
NC_035080.1	10249025	.	A	G	.	.	MAF_INRAE=47.468;MAF_USDA=30.0
NC_035080.1	10249026	.	C	T	.	.	MAF_USDA=3.279
NC_035080.1	10249035	.	T	G	.	.	MAF_USDA=4.918
NC_035080.1	10249071	.	C	A	.	.	MAF_USDA=1.765
NC_035080.1	10249096	.	G	A	.	.	MAF_INRAE=8.861;MAF_USDA=2.459
NC_035080.1	10249251	.	C	T	.	.	MAF_USDA=3.279
NC_035080.1	10249262	.	T	C	.	.	MAF_INRAE=37.975;MAF_USDA=33.529
NC_035080.1	10249344	.	C	A	.	.	MAF_INRAE=46.835;MAF_USDA=29.412
NC_035080.1	10249349	.	G	T	.	.	MAF_INRAE=46.835;MAF_USDA=28.824
NC_035080.1	10249378	.	C	A	.	.	MAF_USDA=3.529
NC_035080.1	10249445	.	T	G	.	.	MAF_USDA=6.557
NC_035080.1	10249450	.	C	T	.	.	MAF_INRAE=10.127;MAF_USDA=6.25
NC_035080.1	10249514	.	A	C	.	.	MAF_INRAE=10.0;MAF_USDA=13.415
NC_035080.1	10249515	.	A	G	.	.	MAF_INRAE=24.051;MAF_USDA=14.655
NC_035080.1	10249562	.	T	C	.	.	MAF_INRAE=47.5
NC_035080.1	10249627	.	T	G	.	.	MAF_USDA=10.0
NC_035080.1	10249652	.	C	A	.	.	MAF_INRAE=10.127;MAF_USDA=5.952
NC_035080.1	10249731	.	A	G	.	.	MAF_USDA=9.836
NC_035080.1	10249817	.	T	C	.	.	MAF_USDA=8.824
NC_035080.1	10249843	.	C	A	.	.	MAF_INRAE=32.911;MAF_USDA=47.647
NC_035080.1	10249856	.	C	A	.	.	MAF_USDA=8.824
NC_035080.1	10249879	.	T	A	.	.	MAF_USDA=9.412
NC_035080.1	10249905	.	A	C	.	.	MAF_INRAE=32.278;MAF_USDA=22.941
NC_035080.1	10249977	.	T	C	.	.	MAF_INRAE=26.582;MAF_USDA=3.529
NC_035080.1	10249990	.	T	A	.	.	MAF_USDA=13.115
NC_035080.1	10250036	.	A	G	.	.	MAF_USDA=5.882
NC_035080.1	10250045	.	G	A	.	.	MAF_USDA=13.934
NC_035080.1	10250097	.	T	C	.	.	MAF_USDA=2.459
NC_035080.1	10250128	.	A	T	.	.	MAF_USDA=1.639
NC_035080.1	10250146	.	C	A	.	.	MAF_INRAE=27.848;MAF_USDA=11.765
NC_035080.1	10250161	.	T	C	.	.	MAF_INRAE=44.304;MAF_USDA=48.824
NC_035080.1	10250171	.	C	T	.	.	MAF_USDA=1.639
NC_035080.1	10250198	.	T	C	.	.	MAF_USDA=13.115
NC_035080.1	10250251	.	T	C	.	.	MAF_INRAE=44.304;MAF_USDA=43.529
NC_035080.1	10250288	.	G	A	.	.	MAF_INRAE=27.848;MAF_USDA=27.059
NC_035080.1	10250324	.	G	A	.	.	MAF_INRAE=35.443;MAF_USDA=49.412
NC_035080.1	10250339	.	G	A	.	.	MAF_USDA=2.459
NC_035080.1	10250341	.	C	T	.	.	MAF_INRAE=35.443;MAF_USDA=47.647
NC_035080.1	10250342	.	G	A	.	.	MAF_INRAE=26.667;MAF_USDA=48.824
NC_035080.1	10250361	.	G	T	.	.	MAF_USDA=4.098
NC_035080.1	10250377	.	A	G	.	.	MAF_INRAE=36.842;MAF_USDA=5.294
NC_035080.1	10250402	.	C	A	.	.	MAF_INRAE=36.709;MAF_USDA=47.647
NC_035080.1	10250407	.	G	A	.	.	MAF_INRAE=36.709;MAF_USDA=46.471
NC_035080.1	10250410	.	C	T	.	.	MAF_USDA=6.25
NC_035080.1	10250411	.	G	A	.	.	MAF_INRAE=13.333;MAF_USDA=20.0
NC_035080.1	10250545	.	A	G	.	.	MAF_USDA=3.279
NC_035080.1	10250619	.	A	T	.	.	MAF_INRAE=36.709;MAF_USDA=50.0
NC_035080.1	10250621	.	G	C	.	.	MAF_INRAE=40.0;MAF_USDA=50.0
NC_035080.1	10250633	.	G	A	.	.	MAF_USDA=6.557
NC_035080.1	10250635	.	A	G	.	.	MAF_INRAE=36.709;MAF_USDA=50.0
NC_035080.1	10250640	.	C	T	.	.	MAF_INRAE=36.709;MAF_USDA=50.0
NC_035080.1	10250644	.	T	C	.	.	MAF_USDA=2.459
NC_035080.1	10250649	.	T	C	.	.	MAF_INRAE=36.709;MAF_USDA=50.0
NC_035080.1	10250651	.	G	A	.	.	MAF_USDA=5.738
NC_035080.1	10250676	.	C	T	.	.	MAF_INRAE=5.833;MAF_USDA=9.836
NC_035080.1	10250683	.	G	A	.	.	MAF_INRAE=36.709;MAF_USDA=50.0
NC_035080.1	10250700	.	G	A	.	.	MAF_INRAE=36.709;MAF_USDA=50.0
NC_035080.1	10250732	.	C	G	.	.	MAF_USDA=1.639
NC_035080.1	10250759	.	A	G	.	.	MAF_INRAE=37.342;MAF_USDA=50.0
NC_035080.1	10250808	.	C	A	.	.	MAF_USDA=3.279
NC_035080.1	10250824	.	G	A	.	.	MAF_INRAE=32.278;MAF_USDA=32.941
NC_035080.1	10250897	.	A	G	.	.	MAF_INRAE=36.709;MAF_USDA=48.824
NC_035080.1	10250903	.	C	T	.	.	MAF_INRAE=36.709;MAF_USDA=50.0
NC_035080.1	10250993	.	G	A	.	.	MAF_USDA=1.639
NC_035080.1	10251004	.	G	A	.	.	MAF_INRAE=32.278;MAF_USDA=34.118
NC_035080.1	10251126	.	G	C	.	.	MAF_INRAE=5.833;MAF_USDA=1.639
NC_035080.1	10251158	.	T	C	.	.	MAF_USDA=1.639
NC_035080.1	10251169	.	C	T	.	.	MAF_INRAE=20.253;MAF_USDA=17.059
NC_035080.1	10251218	.	T	A	.	.	MAF_USDA=10.656
NC_035080.1	10251271	.	C	A	.	.	MAF_INRAE=13.291;MAF_USDA=12.941
NC_035080.1	10251467	.	G	A	.	.	MAF_USDA=2.459
NC_035080.1	10251480	.	A	C	.	.	MAF_INRAE=48.734;MAF_USDA=41.176
NC_035080.1	10251486	.	G	T	.	.	MAF_USDA=25.0
NC_035080.1	10251487	.	G	A	.	.	MAF_INRAE=18.987;MAF_USDA=9.524
NC_035080.1	10251505	.	A	G	.	.	MAF_INRAE=44.304;MAF_USDA=44.706
NC_035080.1	10251531	.	A	G	.	.	MAF_USDA=2.459
NC_035080.1	10251534	.	G	A	.	.	MAF_INRAE=36.076;MAF_USDA=45.294
NC_035080.1	10251576	.	A	C	.	.	MAF_USDA=2.459
NC_035080.1	10251583	.	A	T	.	.	MAF_USDA=3.279
NC_035080.1	10251648	.	A	G	.	.	MAF_INRAE=32.278;MAF_USDA=32.353
NC_035080.1	10251725	.	C	A	.	.	MAF_USDA=3.279
NC_035080.1	10251750	.	G	T	.	.	MAF_USDA=2.459
NC_035080.1	10251756	.	T	C	.	.	MAF_INRAE=1.667
NC_035080.1	10251829	.	T	G	.	.	MAF_USDA=2.459
NC_035080.1	10251832	.	C	T	.	.	MAF_USDA=8.929
NC_035080.1	10251837	.	C	T	.	.	MAF_USDA=3.279
NC_035080.1	10251854	.	C	T	.	.	MAF_USDA=2.459
NC_035080.1	10251872	.	T	G	.	.	MAF_USDA=2.459
NC_035080.1	10251919	.	A	G	.	.	MAF_USDA=8.333
NC_035080.1	10251924	.	A	G	.	.	MAF_USDA=19.048
NC_035080.1	10251965	.	C	G	.	.	MAF_USDA=2.459
NC_035080.1	10251966	.	T	C	.	.	MAF_USDA=2.459
NC_035080.1	10251968	.	G	A	.	.	MAF_USDA=2.459
NC_035080.1	10251971	.	C	T	.	.	MAF_INRAE=16.456;MAF_USDA=22.941
NC_035080.1	10251998	.	A	C	.	.	MAF_INRAE=48.734;MAF_USDA=31.765
NC_035080.1	10252100	.	G	T	.	.	MAF_INRAE=47.5;MAF_USDA=36.471
NC_035080.1	10252138	.	T	G	.	.	MAF_USDA=3.279
NC_035080.1	10252139	.	A	C	.	.	MAF_USDA=3.279
NC_035080.1	10252175	.	G	A	.	.	MAF_USDA=2.459
NC_035080.1	10252217	.	C	A	.	.	MAF_USDA=2.459
NC_035080.1	10252218	.	A	C	.	.	MAF_USDA=2.459
NC_035080.1	10252231	.	C	T	.	.	MAF_USDA=2.459
NC_035080.1	10252327	.	C	T	.	.	MAF_USDA=1.639
NC_035080.1	10252360	.	T	C	.	.	MAF_USDA=3.279
NC_035080.1	10252470	.	G	A	.	.	MAF_USDA=14.754
NC_035080.1	10252479	.	G	A	.	.	MAF_INRAE=13.333;MAF_USDA=5.882
NC_035080.1	10252583	.	T	A	.	.	MAF_INRAE=14.167;MAF_USDA=5.952
NC_035080.1	10252628	.	G	A	.	.	MAF_USDA=3.333
NC_035080.1	10252702	.	G	A	.	.	MAF_INRAE=34.167;MAF_USDA=25.294
NC_035080.1	10252779	.	T	C	.	.	MAF_USDA=14.583
NC_035080.1	10252806	.	C	T	.	.	MAF_USDA=2.459
NC_035080.1	10252809	.	C	T	.	.	MAF_INRAE=10.0;MAF_USDA=9.412
NC_035080.1	10252810	.	G	A	.	.	MAF_INRAE=35.833;MAF_USDA=26.471
NC_035080.1	10252879	.	T	C	.	.	MAF_USDA=41.667
NC_035080.1	10252880	.	T	C	.	.	MAF_USDA=41.667
NC_035080.1	10252881	.	A	C	.	.	MAF_USDA=41.667
NC_035080.1	10252894	.	G	A	.	.	MAF_INRAE=6.667
NC_035080.1	10252912	.	T	G	.	.	MAF_USDA=2.459
NC_035080.1	10252968	.	G	T	.	.	MAF_USDA=2.459
NC_035080.1	10253000	.	A	G	.	.	MAF_USDA=5.738
NC_035080.1	10253078	.	T	A	.	.	MAF_INRAE=34.167;MAF_USDA=21.311
NC_035080.1	10253103	.	G	T	.	.	MAF_USDA=5.882
NC_035080.1	10253194	.	A	T	.	.	MAF_USDA=3.279
NC_035080.1	10253196	.	G	A	.	.	MAF_USDA=5.738
NC_035080.1	10253354	.	C	T	.	.	MAF_USDA=2.459
NC_035080.1	10253355	.	A	G	.	.	MAF_USDA=2.459
NC_035080.1	10253376	.	G	A	.	.	MAF_USDA=2.459
NC_035080.1	10253407	.	T	C	.	.	MAF_USDA=2.459
NC_035080.1	10253413	.	A	G	.	.	MAF_USDA=2.459
NC_035080.1	10253445	.	T	C	.	.	MAF_USDA=4.918
NC_035080.1	10253453	.	A	C	.	.	MAF_USDA=2.459
NC_035080.1	10253467	.	G	A	.	.	MAF_USDA=2.459
NC_035080.1	10253481	.	T	A	.	.	MAF_USDA=4.918
NC_035080.1	10253483	.	G	A	.	.	MAF_USDA=3.279
NC_035080.1	10253503	.	T	C	.	.	MAF_INRAE=20.0;MAF_USDA=7.143
NC_035080.1	10253517	.	G	C	.	.	MAF_USDA=2.5
NC_035080.1	10253520	.	C	T	.	.	MAF_USDA=1.667
NC_035080.1	10253521	.	G	A	.	.	MAF_INRAE=47.5;MAF_USDA=36.31
NC_035080.1	10253531	.	C	T	.	.	MAF_USDA=3.279
NC_035080.1	10253559	.	C	T	.	.	MAF_USDA=4.918
NC_035080.1	10253578	.	T	C	.	.	MAF_USDA=2.459
NC_035080.1	10253581	.	G	T	.	.	MAF_USDA=2.459
NC_035080.1	10253638	.	A	G	.	.	MAF_USDA=2.459
NC_035080.1	10253662	.	C	T	.	.	MAF_INRAE=34.167
NC_035080.1	10253679	.	G	C	.	.	MAF_USDA=1.639
NC_035080.1	10253717	.	T	C	.	.	MAF_USDA=2.459
NC_035080.1	10253756	.	C	T	.	.	MAF_USDA=2.459
NC_035080.1	10253773	.	A	C	.	.	MAF_USDA=2.459
NC_035080.1	10253835	.	T	G	.	.	MAF_INRAE=46.667;MAF_USDA=36.471
NC_035080.1	10253837	.	A	T	.	.	MAF_INRAE=46.667;MAF_USDA=37.059
NC_035080.1	10253839	.	A	T	.	.	MAF_INRAE=46.667;MAF_USDA=37.059
NC_035080.1	10253868	.	C	T	.	.	MAF_USDA=1.667
NC_035080.1	10253896	.	G	A	.	.	MAF_INRAE=45.833;MAF_USDA=41.765
NC_035080.1	10253915	.	C	T	.	.	MAF_USDA=2.459
NC_035080.1	10253936	.	A	T	.	.	MAF_USDA=2.459
NC_035080.1	10253975	.	C	T	.	.	MAF_USDA=2.459
NC_035080.1	10253999	.	G	T	.	.	MAF_USDA=1.639
NC_035080.1	10254021	.	T	A	.	.	MAF_USDA=2.459
NC_035080.1	10254040	.	A	C	.	.	MAF_USDA=5.738
NC_035080.1	10254047	.	G	A	.	.	MAF_USDA=2.459
NC_035080.1	10254069	.	G	A	.	.	MAF_USDA=3.279
NC_035080.1	10254142	.	C	A	.	.	MAF_USDA=6.557
NC_035080.1	10254148	.	A	C	.	.	MAF_USDA=5.932
NC_035080.1	10254183	.	G	T	.	.	MAF_USDA=8.824
NC_035080.1	10254211	.	T	G	.	.	MAF_USDA=6.557
NC_035080.1	10254213	.	A	G	.	.	MAF_INRAE=19.167;MAF_USDA=40.984
NC_035080.1	10254221	.	A	T	.	.	MAF_INRAE=33.333
NC_035080.1	10254238	.	T	A	.	.	MAF_USDA=4.098
NC_035080.1	10254289	.	G	T	.	.	MAF_USDA=12.5
NC_035080.1	10254305	.	A	C	.	.	MAF_USDA=10.656
NC_035080.1	10254332	.	T	C	.	.	MAF_INRAE=20.0;MAF_USDA=7.059
NC_035080.1	10254341	.	G	A	.	.	MAF_USDA=15.294
NC_035080.1	10254346	.	C	T	.	.	MAF_USDA=13.934
NC_035080.1	10254355	.	T	C	.	.	MAF_USDA=13.934
NC_035080.1	10254428	.	C	T	.	.	MAF_USDA=14.583
NC_035080.1	10254518	.	T	G	.	.	MAF_INRAE=45.833;MAF_USDA=40.588
NC_035080.1	10254614	.	C	T	.	.	MAF_INRAE=25.949;MAF_USDA=15.574
NC_035080.1	10254620	.	A	G	.	.	MAF_INRAE=47.5;MAF_USDA=25.882
NC_035080.1	10254621	.	T	A	.	.	MAF_INRAE=5.833;MAF_USDA=1.639
NC_035080.1	10254653	.	A	G	.	.	MAF_USDA=1.639
NC_035080.1	10254657	.	T	C	.	.	MAF_INRAE=32.278;MAF_USDA=14.706
NC_035080.1	10254711	.	G	T	.	.	MAF_INRAE=5.833;MAF_USDA=1.639
NC_035080.1	10254838	.	G	A	.	.	MAF_INRAE=27.848;MAF_USDA=13.529
NC_035080.1	10254905	.	G	T	.	.	MAF_USDA=10.833
NC_035080.1	10254937	.	A	G	.	.	MAF_INRAE=28.481;MAF_USDA=10.656
NC_035080.1	10254970	.	G	T	.	.	MAF_INRAE=10.759;MAF_USDA=6.471
NC_035080.1	10255049	.	A	T	.	.	MAF_USDA=2.459
NC_035080.1	10255051	.	G	T	.	.	MAF_USDA=2.459
NC_035080.1	10255094	.	T	G	.	.	MAF_INRAE=32.278;MAF_USDA=15.294
NC_035080.1	10255154	.	C	T	.	.	MAF_USDA=1.639
NC_035080.1	10255193	.	G	T	.	.	MAF_USDA=2.459
NC_035080.1	10255261	.	T	A	.	.	MAF_INRAE=32.278;MAF_USDA=15.294
NC_035080.1	10255312	.	C	T	.	.	MAF_USDA=5.172
NC_035080.1	10255313	.	G	T	.	.	MAF_USDA=6.098
NC_035080.1	10255360	.	T	A	.	.	MAF_USDA=8.333
NC_035080.1	10255422	.	T	C	.	.	MAF_USDA=8.333
NC_035080.1	10255424	.	A	T	.	.	MAF_USDA=8.333
NC_035080.1	10255497	.	C	T	.	.	MAF_USDA=1.639
NC_035080.1	10255507	.	G	T	.	.	MAF_USDA=8.333
NC_035080.1	10255681	.	A	G	.	.	MAF_USDA=4.918
NC_035080.1	10255683	.	C	G	.	.	MAF_USDA=4.918
NC_035080.1	10255685	.	T	C	.	.	MAF_INRAE=32.278;MAF_USDA=22.353
NC_035080.1	10255693	.	A	T	.	.	MAF_USDA=6.25
NC_035080.1	10255776	.	C	T	.	.	MAF_USDA=4.098
NC_035080.1	10255787	.	T	G	.	.	MAF_USDA=1.639
NC_035080.1	10255789	.	T	G	.	.	MAF_INRAE=12.658;MAF_USDA=2.459
NC_035080.1	10255824	.	A	G	.	.	MAF_USDA=6.25
NC_035080.1	10255868	.	G	T	.	.	MAF_INRAE=32.278;MAF_USDA=17.059
NC_035080.1	10255877	.	CT	CA	.	.	MAF_USDA=27.083
NC_035080.1	10255896	.	G	T	.	.	MAF_USDA=5.294
NC_035080.1	10255908	.	T	A	.	.	MAF_INRAE=18.987;MAF_USDA=13.529
NC_035080.1	10255948	.	A	G	.	.	MAF_INRAE=10.127;MAF_USDA=6.25
NC_035080.1	10255953	.	C	G	.	.	MAF_USDA=1.639
NC_035080.1	10255958	.	T	C	.	.	MAF_INRAE=32.278;MAF_USDA=16.471
NC_035080.1	10255959	.	A	G	.	.	MAF_INRAE=15.823;MAF_USDA=13.529
NC_035080.1	10255963	.	T	G	.	.	MAF_INRAE=12.658;MAF_USDA=3.279
NC_035080.1	10256001	.	A	C	.	.	MAF_USDA=1.639
NC_035080.1	10256013	.	C	T	.	.	MAF_INRAE=31.646;MAF_USDA=17.647
NC_035080.1	10256068	.	C	G	.	.	MAF_INRAE=20.253;MAF_USDA=12.353
NC_035080.1	10256237	.	T	G	.	.	MAF_USDA=6.25
NC_035080.1	10256249	.	G	A	.	.	MAF_USDA=21.084
NC_035080.1	10256272	.	T	G	.	.	MAF_USDA=7.059
NC_035080.1	10256303	.	A	G	.	.	MAF_USDA=2.459
NC_035080.1	10256365	.	G	A	.	.	MAF_USDA=1.639
NC_035080.1	10256434	.	G	C	.	.	MAF_USDA=6.557
NC_035080.1	10256512	.	T	C	.	.	MAF_USDA=3.279
NC_035080.1	10256547	.	C	G	.	.	MAF_INRAE=31.646;MAF_USDA=13.529
NC_035080.1	10256608	.	G	A	.	.	MAF_INRAE=32.278;MAF_USDA=14.706
NC_035080.1	10256659	.	A	T	.	.	MAF_INRAE=32.278;MAF_USDA=15.294
NC_035080.1	10256665	.	A	C	.	.	MAF_INRAE=12.025;MAF_USDA=5.294
NC_035080.1	10256718	.	G	C	.	.	MAF_USDA=7.647
NC_035080.1	10256721	.	T	C	.	.	MAF_USDA=2.459
NC_035080.1	10256725	.	G	A	.	.	MAF_USDA=3.279
NC_035080.1	10256766	.	A	T	.	.	MAF_INRAE=8.861;MAF_USDA=5.738
NC_035080.1	10256826	.	G	T	.	.	MAF_INRAE=16.456;MAF_USDA=22.353
NC_035080.1	10256860	.	A	T	.	.	MAF_USDA=8.333
NC_035080.1	10256952	.	T	G	.	.	MAF_INRAE=12.658
NC_035080.1	10256988	.	C	T	.	.	MAF_USDA=6.25
NC_035080.1	10256991	.	T	C	.	.	MAF_INRAE=32.278;MAF_USDA=15.882
NC_035080.1	10257015	.	A	T	.	.	MAF_USDA=2.459
NC_035080.1	10257016	.	C	T	.	.	MAF_INRAE=12.025;MAF_USDA=5.294
NC_035080.1	10257042	.	A	T	.	.	MAF_USDA=4.098
NC_035080.1	10257048	.	C	T	.	.	MAF_INRAE=32.278;MAF_USDA=17.647
NC_035080.1	10257181	.	A	G	.	.	MAF_USDA=1.639
NC_035080.1	10257206	.	C	T	.	.	MAF_INRAE=18.987
NC_035080.1	10257268	.	C	T	.	.	MAF_USDA=2.459
NC_035080.1	10257294	.	T	G	.	.	MAF_INRAE=32.278;MAF_USDA=17.647
NC_035080.1	10257325	.	T	A	.	.	MAF_USDA=2.459
NC_035080.1	10257366	.	T	C	.	.	MAF_INRAE=11.392;MAF_USDA=6.471
NC_035080.1	10257481	.	C	A	.	.	MAF_USDA=1.639
NC_035080.1	10257531	.	G	C	.	.	MAF_INRAE=31.646;MAF_USDA=17.647
NC_035080.1	10257608	.	C	T	.	.	MAF_USDA=4.118
NC_035080.1	10257646	.	C	T	.	.	MAF_INRAE=18.987;MAF_USDA=5.294
NC_035080.1	10257654	.	C	T	.	.	MAF_USDA=2.459
NC_035080.1	10257899	.	C	T	.	.	MAF_INRAE=19.62;MAF_USDA=12.5
NC_035080.1	10258012	.	T	G	.	.	MAF_INRAE=10.0
NC_035080.1	10258166	.	G	A	.	.	MAF_INRAE=31.646;MAF_USDA=18.235
NC_035080.1	10258255	.	C	T	.	.	MAF_USDA=2.459
NC_035080.1	10258296	.	T	C	.	.	MAF_INRAE=16.456;MAF_USDA=21.765
NC_035080.1	10258307	.	G	A	.	.	MAF_USDA=2.459
NC_035080.1	10258320	.	G	A	.	.	MAF_USDA=1.639
NC_035080.1	10258347	.	A	C	.	.	MAF_INRAE=20.253;MAF_USDA=7.059
NC_035080.1	10258400	.	G	A	.	.	MAF_INRAE=32.278;MAF_USDA=16.471
NC_035080.1	10258461	.	A	C	.	.	MAF_USDA=2.083
NC_035080.1	10258482	.	C	T	.	.	MAF_INRAE=32.278;MAF_USDA=18.824
NC_035080.1	10258534	.	C	T	.	.	MAF_INRAE=10.127;MAF_USDA=6.25
NC_035080.1	10258543	.	G	A	.	.	MAF_USDA=1.639
NC_035080.1	10258580	.	T	A	.	.	MAF_INRAE=32.278;MAF_USDA=16.071
NC_035080.1	10258624	.	C	A	.	.	MAF_USDA=3.529
NC_035080.1	10258678	.	C	A	.	.	MAF_INRAE=12.025;MAF_USDA=6.471
NC_035080.1	10258706	.	T	G	.	.	MAF_INRAE=32.278;MAF_USDA=15.882
NC_035080.1	10258760	.	G	A	.	.	MAF_INRAE=32.278;MAF_USDA=15.882
NC_035080.1	10258836	.	C	T	.	.	MAF_USDA=1.639
NC_035080.1	10258837	.	G	A	.	.	MAF_INRAE=36.842;MAF_USDA=6.471
NC_035080.1	10258845	.	G	C	.	.	MAF_INRAE=34.167
NC_035080.1	10259019	.	C	T	.	.	MAF_INRAE=32.278;MAF_USDA=15.882
NC_035080.1	10259093	.	A	C	.	.	MAF_USDA=10.588
NC_035080.1	10259259	.	C	T	.	.	MAF_USDA=1.639
NC_035080.1	10259269	.	T	C	.	.	MAF_USDA=3.279
NC_035080.1	10259473	.	A	T	.	.	MAF_INRAE=13.291;MAF_USDA=21.176
NC_035080.1	10259513	.	C	G	.	.	MAF_USDA=8.235
NC_035080.1	10259516	.	A	T	.	.	MAF_USDA=1.639
NC_035080.1	10259553	.	A	T	.	.	MAF_INRAE=12.025;MAF_USDA=11.176
NC_035080.1	10259742	.	G	A	.	.	MAF_USDA=1.639
NC_035080.1	10259749	.	T	C	.	.	MAF_INRAE=10.0;MAF_USDA=17.213
NC_035080.1	10259793	.	C	A	.	.	MAF_USDA=17.213
NC_035080.1	10259802	.	A	G	.	.	MAF_USDA=3.279
NC_035080.1	10259850	.	T	A	.	.	MAF_INRAE=6.667;MAF_USDA=26.23
NC_035080.1	10260080	.	C	A	.	.	MAF_INRAE=8.861;MAF_USDA=2.941
NC_035080.1	10260118	.	A	C	.	.	MAF_INRAE=20.886;MAF_USDA=24.118
NC_035080.1	10260152	.	A	C	.	.	MAF_INRAE=11.667;MAF_USDA=4.118
NC_035080.1	10260185	.	G	A	.	.	MAF_USDA=2.459
NC_035080.1	10260191	.	C	T	.	.	MAF_USDA=7.059
NC_035080.1	10260227	.	A	T	.	.	MAF_USDA=10.417
NC_035080.1	10260230	.	T	G	.	.	MAF_INRAE=15.823;MAF_USDA=39.583
NC_035080.1	10260231	.	G	C	.	.	MAF_INRAE=13.333
NC_035080.1	10260312	.	C	T	.	.	MAF_INRAE=5.833;MAF_USDA=1.639
NC_035080.1	10260560	.	A	G	.	.	MAF_INRAE=12.025;MAF_USDA=7.647
NC_035080.1	10260683	.	C	T	.	.	MAF_USDA=1.639
NC_035080.1	10260705	.	G	A	.	.	MAF_USDA=10.417
NC_035080.1	10260777	.	G	A	.	.	MAF_USDA=6.557
NC_035080.1	10260876	.	G	A	.	.	MAF_INRAE=13.924;MAF_USDA=24.706
NC_035080.1	10260972	.	T	A	.	.	MAF_USDA=4.819
NC_035080.1	10260973	.	T	A	.	.	MAF_USDA=7.831
NC_035080.1	10260974	.	T	A	.	.	MAF_USDA=9.036
NC_035080.1	10260975	.	T	A	.	.	MAF_USDA=20.833
NC_035080.1	10260979	.	T	A	.	.	MAF_INRAE=42.405;MAF_USDA=30.952
NC_035080.1	10260981	.	T	C	.	.	MAF_INRAE=5.263
NC_035080.1	10261034	.	G	A	.	.	MAF_USDA=10.417
NC_035080.1	10261144	.	A	T	.	.	MAF_INRAE=12.025;MAF_USDA=18.824
NC_035080.1	10261145	.	C	A	.	.	MAF_INRAE=6.667;MAF_USDA=6.25
NC_035080.1	10261152	.	C	A	.	.	MAF_USDA=10.417
NC_035080.1	10261176	.	C	A	.	.	MAF_USDA=2.459
NC_035080.1	10261237	.	A	G	.	.	MAF_USDA=5.738
NC_035080.1	10261238	.	C	T	.	.	MAF_USDA=1.765
NC_035080.1	10261258	.	G	T	.	.	MAF_USDA=5.738
NC_035080.1	10261340	.	T	A	.	.	MAF_INRAE=10.127;MAF_USDA=2.941
NC_035080.1	10261392	.	G	T	.	.	MAF_USDA=12.295
NC_035080.1	10261523	.	G	T	.	.	MAF_USDA=3.279
NC_035080.1	10261614	.	A	T	.	.	MAF_INRAE=12.025;MAF_USDA=12.353
NC_035080.1	10261620	.	G	A	.	.	MAF_INRAE=8.861;MAF_USDA=9.016
NC_035080.1	10261627	.	T	C	.	.	MAF_INRAE=5.263;MAF_USDA=12.941
NC_035080.1	10261639	.	A	G	.	.	MAF_INRAE=5.263;MAF_USDA=12.941
NC_035080.1	10261681	.	A	C	.	.	MAF_USDA=2.459
NC_035080.1	10261703	.	C	T	.	.	MAF_USDA=1.639
NC_035080.1	10261727	.	C	T	.	.	MAF_INRAE=12.658;MAF_USDA=15.574
NC_035080.1	10261752	.	G	T	.	.	MAF_USDA=1.19
NC_035080.1	10261797	.	G	A	.	.	MAF_INRAE=36.842;MAF_USDA=34.524
NC_035080.1	10261899	.	C	T	.	.	MAF_INRAE=10.526;MAF_USDA=10.833
NC_035080.1	10261919	.	T	C	.	.	MAF_USDA=21.429
NC_035080.1	10261922	.	G	A	.	.	MAF_INRAE=14.167;MAF_USDA=12.941
NC_035080.1	10261932	.	C	T	.	.	MAF_INRAE=10.127;MAF_USDA=2.941
NC_035080.1	10261953	.	T	A	.	.	MAF_USDA=1.639
NC_035080.1	10261958	.	G	T	.	.	MAF_INRAE=46.203;MAF_USDA=20.588
NC_035080.1	10261979	.	C	T	.	.	MAF_INRAE=46.203;MAF_USDA=14.706
NC_035080.1	10262045	.	A	T	.	.	MAF_INRAE=41.772;MAF_USDA=21.429
NC_035080.1	10262067	.	C	A	.	.	MAF_USDA=6.471
NC_035080.1	10262127	.	A	G	.	.	MAF_INRAE=45.57;MAF_USDA=21.176
NC_035080.1	10262129	.	T	G	.	.	MAF_INRAE=43.333;MAF_USDA=11.176
NC_035080.1	10262130	.	T	G	.	.	MAF_USDA=1.639
NC_035080.1	10262135	.	T	G	.	.	MAF_INRAE=12.658;MAF_USDA=13.529
NC_035080.1	10262188	.	T	C	.	.	MAF_USDA=1.639
NC_035080.1	10262189	.	G	A	.	.	MAF_USDA=1.639
NC_035080.1	10262195	.	G	A	.	.	MAF_USDA=2.459
NC_035080.1	10262197	.	A	G	.	.	MAF_USDA=2.459
NC_035080.1	10262236	.	C	G	.	.	MAF_USDA=2.459
NC_035080.1	10262244	.	A	C	.	.	MAF_USDA=9.016
NC_035080.1	10262322	.	T	A	.	.	MAF_INRAE=10.0
NC_035080.1	10262400	.	G	T	.	.	MAF_INRAE=13.924;MAF_USDA=26.471
NC_035080.1	10262440	.	C	A	.	.	MAF_USDA=5.294
NC_035080.1	10262508	.	G	A	.	.	MAF_INRAE=5.833;MAF_USDA=1.639
NC_035080.1	10262529	.	C	G	.	.	MAF_INRAE=42.405;MAF_USDA=32.353
NC_035080.1	10262601	.	T	G	.	.	MAF_USDA=4.706
NC_035080.1	10262727	.	G	T	.	.	MAF_INRAE=8.861;MAF_USDA=2.459
NC_035080.1	10262784	.	C	G	.	.	MAF_USDA=5.738
NC_035080.1	10262807	.	A	G	.	.	MAF_INRAE=46.203;MAF_USDA=14.118
NC_035080.1	10262822	.	T	G	.	.	MAF_USDA=1.639
NC_035080.1	10262823	.	T	G	.	.	MAF_USDA=45.833
NC_035080.1	10262824	.	C	T	.	.	MAF_USDA=29.412
NC_035080.1	10262930	.	T	C	.	.	MAF_INRAE=10.0
NC_035080.1	10263020	.	G	T	.	.	MAF_USDA=2.459
NC_035080.1	10263035	.	C	T	.	.	MAF_USDA=2.459
NC_035080.1	10263116	.	G	A	.	.	MAF_USDA=10.417
NC_035080.1	10263175	.	A	G	.	.	MAF_USDA=3.279
NC_035080.1	10263209	.	C	T	.	.	MAF_USDA=10.417
NC_035080.1	10263324	.	C	A	.	.	MAF_INRAE=5.833;MAF_USDA=5.738
NC_035080.1	10263428	.	T	G	.	.	MAF_USDA=5.294
NC_035080.1	10263635	.	C	T	.	.	MAF_USDA=9.016
NC_035080.1	10263689	.	C	A	.	.	MAF_INRAE=12.025;MAF_USDA=21.765
NC_035080.1	10263744	.	A	G	.	.	MAF_USDA=4.167
NC_035080.1	10263819	.	C	T	.	.	MAF_USDA=3.279
NC_035080.1	10263865	.	C	G	.	.	MAF_USDA=1.765
NC_035080.1	10263908	.	A	G	.	.	MAF_INRAE=13.924;MAF_USDA=24.706
NC_035080.1	10263983	.	G	A	.	.	MAF_USDA=1.639
NC_035080.1	10263994	.	A	T	.	.	MAF_USDA=2.459
NC_035080.1	10264095	.	A	G	.	.	MAF_USDA=5.294
NC_035080.1	10264126	.	C	T	.	.	MAF_USDA=1.639
NC_035080.1	10264158	.	T	A	.	.	MAF_INRAE=15.823;MAF_USDA=26.471
NC_035080.1	10264275	.	GCAGGGAAATGTAA	GCAGGGAAATGTAC	.	.	MAF_USDA=45.833
NC_035080.1	10264288	.	A	C	.	.	MAF_INRAE=15.823
NC_035080.1	10264341	.	A	C	.	.	MAF_USDA=4.098
NC_035080.1	10264361	.	C	T	.	.	MAF_INRAE=10.127;MAF_USDA=2.941
NC_035080.1	10264369	.	C	A	.	.	MAF_INRAE=12.025;MAF_USDA=11.765
NC_035080.1	10264385	.	G	A	.	.	MAF_INRAE=27.848;MAF_USDA=10.588
NC_035080.1	10264433	.	C	T	.	.	MAF_USDA=9.016
NC_035080.1	10264457	.	C	T	.	.	MAF_USDA=4.098
NC_035080.1	10264515	.	C	A	.	.	MAF_USDA=3.279
NC_035080.1	10264558	.	C	T	.	.	MAF_USDA=10.417
NC_035080.1	10264598	.	C	T	.	.	MAF_USDA=1.639
NC_035080.1	10264620	.	G	A	.	.	MAF_INRAE=12.025;MAF_USDA=5.294
NC_035080.1	10264709	.	C	T	.	.	MAF_USDA=9.167
NC_035080.1	10264760	.	T	G	.	.	MAF_INRAE=5.833;MAF_USDA=1.639
NC_035080.1	10264826	.	C	G	.	.	MAF_USDA=2.459
NC_035080.1	10264870	.	C	T	.	.	MAF_INRAE=2.5
NC_035080.1	10265092	.	G	C	.	.	MAF_INRAE=9.494;MAF_USDA=22.353
NC_035080.1	10265219	.	C	T	.	.	MAF_INRAE=12.025;MAF_USDA=11.765
NC_035080.1	10265325	.	C	G	.	.	MAF_USDA=2.459
NC_035080.1	10265409	.	A	G	.	.	MAF_INRAE=12.025;MAF_USDA=11.765
NC_035080.1	10265628	.	C	G	.	.	MAF_INRAE=12.025;MAF_USDA=5.294
NC_035080.1	10265661	.	T	C	.	.	MAF_INRAE=12.025;MAF_USDA=12.941
NC_035080.1	10265818	.	T	A	.	.	MAF_USDA=5.294
NC_035080.1	10265915	.	C	A	.	.	MAF_USDA=4.098
NC_035080.1	10265961	.	A	C	.	.	MAF_INRAE=12.025;MAF_USDA=12.353
NC_035080.1	10265978	.	C	T	.	.	MAF_INRAE=13.924;MAF_USDA=30.588
NC_035080.1	10266057	.	C	T	.	.	MAF_INRAE=11.392;MAF_USDA=11.765
NC_035080.1	10266180	.	C	T	.	.	MAF_INRAE=11.392;MAF_USDA=12.941
NC_035080.1	10266216	.	C	T	.	.	MAF_USDA=4.918
NC_035080.1	10266218	.	A	T	.	.	MAF_USDA=4.918
NC_035080.1	10266219	.	A	T	.	.	MAF_USDA=4.918
NC_035080.1	10266224	.	A	T	.	.	MAF_USDA=4.918
NC_035080.1	10266227	.	C	T	.	.	MAF_USDA=4.918
NC_035080.1	10266246	.	A	T	.	.	MAF_USDA=4.918
NC_035080.1	10266325	.	T	A	.	.	MAF_INRAE=12.025;MAF_USDA=12.941
NC_035080.1	10266333	.	A	C	.	.	MAF_INRAE=12.025;MAF_USDA=8.235
NC_035080.1	10266346	.	A	T	.	.	MAF_USDA=5.882
NC_035080.1	10266394	.	C	T	.	.	MAF_INRAE=10.127;MAF_USDA=2.941
NC_035080.1	10266397	.	T	C	.	.	MAF_INRAE=20.0;MAF_USDA=17.059
NC_035080.1	10266427	.	G	T	.	.	MAF_USDA=5.738
NC_035080.1	10266438	.	T	C	.	.	MAF_USDA=5.294
NC_035080.1	10266466	.	A	C	.	.	MAF_USDA=1.639
NC_035080.1	10266541	.	T	G	.	.	MAF_USDA=2.459
NC_035080.1	10266680	.	C	A	.	.	MAF_USDA=1.667
NC_035080.1	10266705	.	T	A	.	.	MAF_INRAE=16.456;MAF_USDA=11.905
NC_035080.1	10266798	.	A	T	.	.	MAF_INRAE=27.848;MAF_USDA=17.647
NC_035080.1	10266825	.	T	A	.	.	MAF_INRAE=27.848;MAF_USDA=17.647
NC_035080.1	10266892	.	A	G	.	.	MAF_INRAE=39.873;MAF_USDA=20.0
NC_035080.1	10266908	.	T	C	.	.	MAF_INRAE=27.848;MAF_USDA=13.529
NC_035080.1	10266993	.	A	G	.	.	MAF_USDA=7.647
NC_035080.1	10267058	.	C	T	.	.	MAF_INRAE=12.025;MAF_USDA=31.176
NC_035080.1	10267091	.	A	C	.	.	MAF_INRAE=12.025;MAF_USDA=27.059
NC_035080.1	10267098	.	T	G	.	.	MAF_INRAE=5.833;MAF_USDA=2.459
NC_035080.1	10267108	.	T	C	.	.	MAF_INRAE=12.025;MAF_USDA=5.294
NC_035080.1	10267236	.	C	T	.	.	MAF_USDA=6.557
NC_035080.1	10267249	.	G	C	.	.	MAF_USDA=4.918
NC_035080.1	10267283	.	T	C	.	.	MAF_INRAE=28.481;MAF_USDA=24.118
NC_035080.1	10267307	.	C	A	.	.	MAF_INRAE=15.823;MAF_USDA=18.824
NC_035080.1	10267348	.	C	T	.	.	MAF_USDA=3.279
NC_035080.1	10267436	.	A	G	.	.	MAF_USDA=3.279
NC_035080.1	10267447	.	G	A	.	.	MAF_INRAE=28.481;MAF_USDA=23.529
NC_035080.1	10267460	.	C	T	.	.	MAF_USDA=4.918
NC_035080.1	10267643	.	C	T	.	.	MAF_INRAE=25.949;MAF_USDA=33.529
NC_035080.1	10267657	.	C	T	.	.	MAF_INRAE=10.0;MAF_USDA=12.941
NC_035080.1	10267665	.	T	C	.	.	MAF_INRAE=49.367;MAF_USDA=30.588
NC_035080.1	10267695	.	G	A	.	.	MAF_INRAE=10.0
NC_035080.1	10267707	.	A	G	.	.	MAF_USDA=7.059
NC_035080.1	10267748	.	C	T	.	.	MAF_INRAE=25.949;MAF_USDA=15.882
NC_035080.1	10267749	.	A	G	.	.	MAF_INRAE=49.367;MAF_USDA=38.235
NC_035080.1	10267849	.	C	A	.	.	MAF_USDA=2.459
NC_035080.1	10267919	.	G	A	.	.	MAF_INRAE=17.722;MAF_USDA=11.176
NC_035080.1	10267941	.	G	A	.	.	MAF_INRAE=17.722;MAF_USDA=19.412
NC_035080.1	10267971	.	C	T	.	.	MAF_INRAE=24.684;MAF_USDA=44.118
NC_035080.1	10268068	.	G	T	.	.	MAF_USDA=7.059
NC_035080.1	10268091	.	A	C	.	.	MAF_INRAE=32.911;MAF_USDA=50.0
NC_035080.1	10268157	.	C	A	.	.	MAF_INRAE=29.747;MAF_USDA=25.294
NC_035080.1	10268184	.	G	T	.	.	MAF_USDA=1.639
NC_035080.1	10268217	.	C	T	.	.	MAF_INRAE=29.747;MAF_USDA=24.118
NC_035080.1	10268232	.	C	G	.	.	MAF_USDA=2.941
NC_035080.1	10268372	.	G	A	.	.	MAF_USDA=1.639
NC_035080.1	10268379	.	C	T	.	.	MAF_INRAE=36.709;MAF_USDA=17.647
NC_035080.1	10268531	.	A	C	.	.	MAF_USDA=2.459
NC_035080.1	10268626	.	G	C	.	.	MAF_USDA=2.941
NC_035080.1	10268677	.	C	T	.	.	MAF_INRAE=24.051;MAF_USDA=45.294
NC_035080.1	10268754	.	T	G	.	.	MAF_USDA=7.059
NC_035080.1	10268780	.	T	C	.	.	MAF_INRAE=29.114;MAF_USDA=24.706
NC_035080.1	10268894	.	G	T	.	.	MAF_INRAE=8.861;MAF_USDA=2.459
NC_035080.1	10268992	.	A	T	.	.	MAF_INRAE=9.494;MAF_USDA=6.25
NC_035080.1	10269013	.	G	A	.	.	MAF_USDA=7.059
NC_035080.1	10269025	.	A	T	.	.	MAF_INRAE=24.051;MAF_USDA=43.529
NC_035080.1	10269203	.	C	G	.	.	MAF_USDA=1.639
NC_035080.1	10269214	.	C	T	.	.	MAF_USDA=3.279
NC_035080.1	10269458	.	C	A	.	.	MAF_INRAE=8.228
NC_035080.1	10269510	.	C	T	.	.	MAF_USDA=7.059
NC_035080.1	10269594	.	A	G	.	.	MAF_USDA=4.167
NC_035080.1	10269645	.	A	C	.	.	MAF_INRAE=26.582;MAF_USDA=24.118
NC_035080.1	10269713	.	G	T	.	.	MAF_INRAE=26.582;MAF_USDA=6.25
NC_035080.1	10269872	.	G	T	.	.	MAF_INRAE=11.392;MAF_USDA=5.294
NC_035080.1	10269998	.	T	G	.	.	MAF_INRAE=8.861;MAF_USDA=1.639
NC_035080.1	10270105	.	G	T	.	.	MAF_INRAE=5.263;MAF_USDA=28.824
NC_035080.1	10270159	.	G	C	.	.	MAF_INRAE=36.842;MAF_USDA=26.471
NC_035080.1	10270166	.	C	T	.	.	MAF_INRAE=36.842;MAF_USDA=24.405
NC_035080.1	10270289	.	A	C	.	.	MAF_USDA=1.695
NC_035080.1	10270363	.	T	A	.	.	MAF_INRAE=8.861;MAF_USDA=6.25
NC_035080.1	10270379	.	G	A	.	.	MAF_INRAE=21.053;MAF_USDA=6.25
NC_035080.1	10270434	.	A	G	.	.	MAF_INRAE=8.861;MAF_USDA=2.586
NC_035080.1	10270439	.	A	T	.	.	MAF_USDA=3.049
NC_035080.1	10270526	.	C	A	.	.	MAF_INRAE=48.734;MAF_USDA=20.0
NC_035080.1	10270624	.	A	C	.	.	MAF_INRAE=48.734;MAF_USDA=28.235
NC_035080.1	10270764	.	A	C	.	.	MAF_INRAE=26.582
NC_035080.1	10270782	.	T	G	.	.	MAF_INRAE=38.608;MAF_USDA=18.824
NC_035080.1	10270789	.	C	A	.	.	MAF_INRAE=24.684;MAF_USDA=48.235
NC_035080.1	10270804	.	C	T	.	.	MAF_USDA=3.279
NC_035080.1	10270830	.	C	T	.	.	MAF_INRAE=24.684;MAF_USDA=48.235
NC_035080.1	10270836	.	G	A	.	.	MAF_USDA=2.941
NC_035080.1	10270885	.	A	G	.	.	MAF_USDA=4.098
NC_035080.1	10270969	.	G	A	.	.	MAF_INRAE=10.127;MAF_USDA=2.353
NC_035080.1	10271101	.	C	T	.	.	MAF_INRAE=48.734;MAF_USDA=21.765
NC_035080.1	10271182	.	T	C	.	.	MAF_INRAE=48.101;MAF_USDA=27.647
NC_035080.1	10271327	.	C	T	.	.	MAF_INRAE=8.861;MAF_USDA=2.459
NC_035080.1	10271363	.	A	C	.	.	MAF_USDA=1.667
NC_035080.1	10271389	.	C	T	.	.	MAF_USDA=1.695
NC_035080.1	10271390	.	G	C	.	.	MAF_USDA=3.614
NC_035080.1	10271392	.	C	A	.	.	MAF_INRAE=48.734;MAF_USDA=19.277
NC_035080.1	10271410	.	G	T	.	.	MAF_INRAE=10.127;MAF_USDA=6.25
NC_035080.1	10271421	.	G	C	.	.	MAF_USDA=1.639
NC_035080.1	10271444	.	C	T	.	.	MAF_USDA=4.918
NC_035080.1	10271562	.	C	T	.	.	MAF_INRAE=10.127;MAF_USDA=2.353
NC_035080.1	10271663	.	G	T	.	.	MAF_INRAE=44.304;MAF_USDA=14.118
NC_035080.1	10271665	.	A	T	.	.	MAF_USDA=11.475
NC_035080.1	10271703	.	G	T	.	.	MAF_USDA=3.279
NC_035080.1	10271792	.	T	C	.	.	MAF_INRAE=8.861;MAF_USDA=2.459
NC_035080.1	10271827	.	C	A	.	.	MAF_INRAE=18.987;MAF_USDA=7.059
NC_035080.1	10271856	.	G	A	.	.	MAF_USDA=7.143
NC_035080.1	10271889	.	T	A	.	.	MAF_INRAE=8.861;MAF_USDA=2.459
NC_035080.1	10271905	.	A	G	.	.	MAF_USDA=3.279
NC_035080.1	10271945	.	C	A	.	.	MAF_INRAE=12.025;MAF_USDA=5.294
NC_035080.1	10272001	.	G	T	.	.	MAF_USDA=2.941
NC_035080.1	10272222	.	G	A	.	.	MAF_USDA=2.459
NC_035080.1	10272230	.	C	T	.	.	MAF_INRAE=48.734;MAF_USDA=21.176
NC_035080.1	10272232	.	G	T	.	.	MAF_USDA=1.639
NC_035080.1	10272234	.	C	A	.	.	MAF_INRAE=24.684;MAF_USDA=48.824
NC_035080.1	10272237	.	G	A	.	.	MAF_INRAE=10.0;MAF_USDA=5.882
NC_035080.1	10272241	.	G	A	.	.	MAF_INRAE=25.949;MAF_USDA=12.941
NC_035080.1	10272332	.	G	T	.	.	MAF_INRAE=10.759;MAF_USDA=5.294
NC_035080.1	10272479	.	G	T	.	.	MAF_INRAE=35.833;MAF_USDA=16.667
NC_035080.1	10272541	.	A	G	.	.	MAF_USDA=4.098
NC_035080.1	10272563	.	A	T	.	.	MAF_INRAE=6.667;MAF_USDA=2.459
NC_035080.1	10272636	.	C	T	.	.	MAF_INRAE=17.089;MAF_USDA=9.412
NC_035080.1	10272708	.	A	T	.	.	MAF_INRAE=6.667;MAF_USDA=9.836
NC_035080.1	10272756	.	G	T	.	.	MAF_INRAE=48.734;MAF_USDA=21.176
NC_035080.1	10272759	.	C	T	.	.	MAF_USDA=1.765
NC_035080.1	10272816	.	C	T	.	.	MAF_INRAE=48.101;MAF_USDA=25.882
NC_035080.1	10273010	.	C	T	.	.	MAF_INRAE=8.861;MAF_USDA=2.459
NC_035080.1	10273024	.	T	C	.	.	MAF_INRAE=36.076;MAF_USDA=21.765
NC_035080.1	10273057	.	A	C	.	.	MAF_USDA=3.279
NC_035080.1	10273066	.	T	C	.	.	MAF_INRAE=39.241;MAF_USDA=14.118
NC_035080.1	10273130	.	G	T	.	.	MAF_USDA=3.279
NC_035080.1	10273490	.	C	A	.	.	MAF_INRAE=39.241
NC_035080.1	10273730	.	A	T	.	.	MAF_USDA=2.941
NC_035080.1	10273844	.	G	T	.	.	MAF_INRAE=35.443;MAF_USDA=22.353
NC_035080.1	10273876	.	C	T	.	.	MAF_USDA=3.279
NC_035080.1	10273910	.	C	G	.	.	MAF_INRAE=15.823;MAF_USDA=20.0
NC_035080.1	10274033	.	T	A	.	.	MAF_INRAE=36.076
NC_035080.1	10274141	.	G	A	.	.	MAF_INRAE=24.684;MAF_USDA=47.059
NC_035080.1	10274144	.	A	T	.	.	MAF_USDA=8.197
NC_035080.1	10274186	.	A	G	.	.	MAF_USDA=3.279
NC_035080.1	10274370	.	A	T	.	.	MAF_USDA=1.639
NC_035080.1	10274628	.	C	A	.	.	MAF_USDA=1.639
NC_035080.1	10274900	.	T	C	.	.	MAF_INRAE=36.076;MAF_USDA=30.588
NC_035080.1	10274999	.	T	G	.	.	MAF_INRAE=10.127;MAF_USDA=6.25
NC_035080.1	10275046	.	G	A	.	.	MAF_INRAE=5.833;MAF_USDA=1.639
NC_035080.1	10275078	.	G	A	.	.	MAF_USDA=1.639
NC_035080.1	10275086	.	A	G	.	.	MAF_USDA=9.836
NC_035080.1	10275122	.	C	G	.	.	MAF_USDA=1.639
NC_035080.1	10275134	.	G	C	.	.	MAF_USDA=1.639
NC_035080.1	10275371	.	G	T	.	.	MAF_INRAE=39.241;MAF_USDA=22.941
NC_035080.1	10275413	.	C	T	.	.	MAF_USDA=10.417
NC_035080.1	10275414	.	A	T	.	.	MAF_INRAE=8.861
NC_035080.1	10275420	.	A	C	.	.	MAF_USDA=2.083
NC_035080.1	10275456	.	C	T	.	.	MAF_INRAE=39.241;MAF_USDA=6.471
NC_035080.1	10275489	.	A	C	.	.	MAF_USDA=3.279
NC_035080.1	10275490	.	A	T	.	.	MAF_INRAE=10.127;MAF_USDA=6.25
NC_035080.1	10275492	.	T	A	.	.	MAF_INRAE=34.167;MAF_USDA=23.529
NC_035080.1	10275495	.	G	T	.	.	MAF_USDA=4.098
NC_035080.1	10275572	.	A	C	.	.	MAF_USDA=1.639
NC_035080.1	10275615	.	G	A	.	.	MAF_USDA=1.639
NC_035080.1	10275623	.	G	A	.	.	MAF_USDA=7.647
NC_035080.1	10275674	.	T	G	.	.	MAF_INRAE=6.667;MAF_USDA=9.016
NC_035080.1	10275767	.	A	G	.	.	MAF_INRAE=15.19;MAF_USDA=21.176
NC_035080.1	10275847	.	G	A	.	.	MAF_INRAE=32.278;MAF_USDA=21.176
NC_035080.1	10275848	.	G	A	.	.	MAF_USDA=2.083
NC_035080.1	10275855	.	G	A	.	.	MAF_USDA=1.639
NC_035080.1	10275878	.	G	T	.	.	MAF_INRAE=18.987;MAF_USDA=9.412
NC_035080.1	10275899	.	T	G	.	.	MAF_INRAE=10.127;MAF_USDA=6.25
NC_035080.1	10275925	.	C	T	.	.	MAF_INRAE=18.987;MAF_USDA=8.235
NC_035080.1	10275977	.	G	T	.	.	MAF_INRAE=15.19;MAF_USDA=10.0
NC_035080.1	10275992	.	T	C	.	.	MAF_INRAE=18.987;MAF_USDA=8.235
NC_035080.1	10275997	.	G	A	.	.	MAF_USDA=1.639
NC_035080.1	10276001	.	G	T	.	.	MAF_USDA=1.639
NC_035080.1	10276067	.	G	A	.	.	MAF_USDA=2.459
NC_035080.1	10276157	.	T	G	.	.	MAF_INRAE=20.0;MAF_USDA=19.672
NC_035080.1	10276185	.	G	T	.	.	MAF_INRAE=18.987;MAF_USDA=7.059
NC_035080.1	10276259	.	G	T	.	.	MAF_USDA=2.941
NC_035080.1	10276360	.	T	C	.	.	MAF_INRAE=47.468;MAF_USDA=38.235
NC_035080.1	10276361	.	G	A	.	.	MAF_USDA=7.059
NC_035080.1	10276367	.	C	T	.	.	MAF_USDA=2.459
NC_035080.1	10276404	.	A	T	.	.	MAF_INRAE=24.051;MAF_USDA=15.294
NC_035080.1	10276420	.	T	A	.	.	MAF_INRAE=10.127;MAF_USDA=6.25
NC_035080.1	10276454	.	A	G	.	.	MAF_INRAE=23.418;MAF_USDA=15.882
NC_035080.1	10276473	.	G	T	.	.	MAF_USDA=1.639
NC_035080.1	10276494	.	C	T	.	.	MAF_USDA=3.279
NC_035080.1	10276525	.	C	A	.	.	MAF_INRAE=23.418;MAF_USDA=15.294
NC_035080.1	10276666	.	T	C	.	.	MAF_USDA=7.059
NC_035080.1	10276690	.	T	A	.	.	MAF_INRAE=18.333
NC_035080.1	10276697	.	G	A	.	.	MAF_USDA=14.118
NC_035080.1	10276721	.	C	T	.	.	MAF_INRAE=20.0
NC_035080.1	10276727	.	T	A	.	.	MAF_INRAE=18.333
NC_035080.1	10276760	.	A	G	.	.	MAF_USDA=1.639
NC_035080.1	10276810	.	T	G	.	.	MAF_INRAE=24.051;MAF_USDA=22.353
NC_035080.1	10276892	.	C	A	.	.	MAF_INRAE=10.127;MAF_USDA=6.25
NC_035080.1	10276900	.	A	T	.	.	MAF_USDA=3.279
NC_035080.1	10276909	.	C	A	.	.	MAF_USDA=2.941
NC_035080.1	10276915	.	T	C	.	.	MAF_USDA=1.639
NC_035080.1	10276962	.	A	T	.	.	MAF_USDA=6.25
NC_035080.1	10276969	.	G	T	.	.	MAF_USDA=10.417
NC_035080.1	10276978	.	T	A	.	.	MAF_INRAE=38.608
NC_035080.1	10276979	.	C	T	.	.	MAF_USDA=2.459
NC_035080.1	10276990	.	G	C	.	.	MAF_INRAE=13.924;MAF_USDA=19.672
NC_035080.1	10277058	.	ATTTTTTTT	ATTTTTTTA	.	.	MAF_USDA=2.083
NC_035080.1	10277066	.	T	G	.	.	MAF_INRAE=20.0
NC_035080.1	10277169	.	C	T	.	.	MAF_INRAE=24.051;MAF_USDA=22.353
NC_035080.1	10277201	.	C	T	.	.	MAF_INRAE=24.051;MAF_USDA=15.294
NC_035080.1	10277223	.	G	A	.	.	MAF_USDA=3.279
NC_035080.1	10277249	.	C	A	.	.	MAF_USDA=3.279
NC_035080.1	10277344	.	A	T	.	.	MAF_USDA=6.25
NC_035080.1	10277345	.	C	T	.	.	MAF_USDA=6.25
NC_035080.1	10277378	.	C	A	.	.	MAF_USDA=2.459
NC_035080.1	10277455	.	C	A	.	.	MAF_INRAE=5.833;MAF_USDA=1.639
NC_035080.1	10277461	.	C	T	.	.	MAF_INRAE=24.051;MAF_USDA=15.294
NC_035080.1	10277465	.	T	C	.	.	MAF_USDA=1.639
NC_035080.1	10277485	.	A	T	.	.	MAF_INRAE=24.051;MAF_USDA=15.294
NC_035080.1	10277501	.	G	C	.	.	MAF_INRAE=24.051;MAF_USDA=15.294
NC_035080.1	10277507	.	C	T	.	.	MAF_INRAE=20.0;MAF_USDA=4.167
NC_035080.1	10277513	.	C	T	.	.	MAF_INRAE=24.051;MAF_USDA=8.333
NC_035080.1	10277518	.	T	G	.	.	MAF_INRAE=24.051;MAF_USDA=14.118
NC_035080.1	10277529	.	T	C	.	.	MAF_INRAE=24.051;MAF_USDA=15.294
NC_035080.1	10277537	.	C	T	.	.	MAF_USDA=2.459
NC_035080.1	10277558	.	T	C	.	.	MAF_USDA=3.279
NC_035080.1	10277569	.	T	A	.	.	MAF_INRAE=23.418;MAF_USDA=14.706
NC_035080.1	10277710	.	A	C	.	.	MAF_USDA=6.471
NC_035080.1	10277743	.	G	A	.	.	MAF_INRAE=24.051;MAF_USDA=22.353
NC_035080.1	10277850	.	A	C	.	.	MAF_INRAE=36.842;MAF_USDA=6.25
NC_035080.1	10277852	.	A	G	.	.	MAF_USDA=6.25
NC_035080.1	10277931	.	CAA	CAT	.	.	MAF_USDA=6.25
NC_035080.1	10277933	.	A	T	.	.	MAF_INRAE=20.0
NC_035080.1	10277935	.	A	T	.	.	MAF_INRAE=20.0;MAF_USDA=6.25
NC_035080.1	10277989	.	G	T	.	.	MAF_INRAE=24.051;MAF_USDA=15.294
NC_035080.1	10278040	.	C	T	.	.	MAF_USDA=2.941
NC_035080.1	10278086	.	A	G	.	.	MAF_INRAE=39.241;MAF_USDA=12.941
NC_035080.1	10278193	.	C	T	.	.	MAF_INRAE=24.051;MAF_USDA=15.294
NC_035080.1	10278220	.	C	T	.	.	MAF_INRAE=10.127;MAF_USDA=4.706
NC_035080.1	10278267	.	T	G	.	.	MAF_INRAE=10.0;MAF_USDA=3.529
NC_035080.1	10278268	.	C	A	.	.	MAF_INRAE=23.418;MAF_USDA=15.294
NC_035080.1	10278278	.	A	T	.	.	MAF_INRAE=36.709;MAF_USDA=41.765
NC_035080.1	10278371	.	A	C	.	.	MAF_USDA=7.059
NC_035080.1	10278378	.	G	A	.	.	MAF_INRAE=24.051;MAF_USDA=15.882
NC_035080.1	10278401	.	G	T	.	.	MAF_INRAE=39.241;MAF_USDA=20.588
NC_035080.1	10278563	.	G	A	.	.	MAF_USDA=3.279
NC_035080.1	10278668	.	A	T	.	.	MAF_INRAE=20.0;MAF_USDA=6.25
NC_035080.1	10278672	.	C	T	.	.	MAF_USDA=5.833
NC_035080.1	10278699	.	A	T	.	.	MAF_INRAE=24.051;MAF_USDA=15.294
NC_035080.1	10278722	.	G	A	.	.	MAF_USDA=1.639
NC_035080.1	10278747	.	C	T	.	.	MAF_USDA=4.118
NC_035080.1	10278761	.	G	A	.	.	MAF_USDA=9.836
NC_035080.1	10278849	.	A	G	.	.	MAF_USDA=30.723
NC_035080.1	10278856	.	C	T	.	.	MAF_USDA=5.932
NC_035080.1	10278992	.	C	T	.	.	MAF_INRAE=13.924;MAF_USDA=15.574
NC_035080.1	10279065	.	G	A	.	.	MAF_INRAE=13.924;MAF_USDA=13.934
NC_035080.1	10279130	.	C	T	.	.	MAF_USDA=1.667
NC_035080.1	10279195	.	G	A	.	.	MAF_INRAE=13.924;MAF_USDA=17.213
NC_035080.1	10279196	.	A	G	.	.	MAF_INRAE=20.0;MAF_USDA=14.118
NC_035080.1	10279262	.	T	A	.	.	MAF_INRAE=24.051;MAF_USDA=14.706
NC_035080.1	10279295	.	T	C	.	.	MAF_INRAE=24.051;MAF_USDA=15.294
NC_035080.1	10279363	.	C	A	.	.	MAF_INRAE=39.241;MAF_USDA=13.529
NC_035080.1	10279382	.	C	T	.	.	MAF_INRAE=23.418;MAF_USDA=15.882
NC_035080.1	10279455	.	G	A	.	.	MAF_USDA=2.941
NC_035080.1	10279571	.	C	A	.	.	MAF_INRAE=10.127;MAF_USDA=6.25
NC_035080.1	10279605	.	C	T	.	.	MAF_USDA=6.557
NC_035080.1	10279613	.	C	A	.	.	MAF_INRAE=24.051;MAF_USDA=15.294
NC_035080.1	10279648	.	G	T	.	.	MAF_INRAE=24.051;MAF_USDA=15.294
NC_035080.1	10279657	.	A	G	.	.	MAF_USDA=6.471
NC_035080.1	10279669	.	T	A	.	.	MAF_USDA=2.459
NC_035080.1	10279750	.	C	G	.	.	MAF_INRAE=20.0;MAF_USDA=6.25
NC_035080.1	10279754	.	T	C	.	.	MAF_INRAE=20.0;MAF_USDA=15.294
NC_035080.1	10279768	.	T	C	.	.	MAF_INRAE=24.051;MAF_USDA=15.294
NC_035080.1	10279785	.	A	G	.	.	MAF_INRAE=24.051;MAF_USDA=15.294
NC_035080.1	10279925	.	T	C	.	.	MAF_INRAE=13.924;MAF_USDA=19.672
NC_035080.1	10279930	.	G	A	.	.	MAF_INRAE=24.051;MAF_USDA=15.294
NC_035080.1	10279931	.	T	A	.	.	MAF_USDA=3.279
NC_035080.1	10279959	.	G	T	.	.	MAF_USDA=2.459
NC_035080.1	10279991	.	T	A	.	.	MAF_INRAE=22.785;MAF_USDA=23.529
NC_035080.1	10280337	.	C	T	.	.	MAF_INRAE=38.608;MAF_USDA=6.471
NC_035080.1	10280419	.	C	T	.	.	MAF_INRAE=24.051;MAF_USDA=15.882
NC_035080.1	10280424	.	A	T	.	.	MAF_INRAE=13.924;MAF_USDA=15.574
NC_035080.1	10280445	.	A	G	.	.	MAF_USDA=4.918
NC_035080.1	10280480	.	G	C	.	.	MAF_INRAE=10.127;MAF_USDA=6.25
NC_035080.1	10280557	.	T	A	.	.	MAF_USDA=2.083
NC_035080.1	10280559	.	G	C	.	.	MAF_USDA=1.639
NC_035080.1	10280591	.	G	T	.	.	MAF_INRAE=24.051;MAF_USDA=15.294
NC_035080.1	10280657	.	G	T	.	.	MAF_INRAE=12.658;MAF_USDA=5.294
NC_035080.1	10280699	.	G	T	.	.	MAF_USDA=17.647
NC_035080.1	10280746	.	C	T	.	.	MAF_INRAE=24.051;MAF_USDA=15.294
NC_035080.1	10280762	.	G	T	.	.	MAF_INRAE=24.051;MAF_USDA=16.471
NC_035080.1	10280842	.	T	A	.	.	MAF_USDA=7.059
NC_035080.1	10280920	.	C	T	.	.	MAF_INRAE=24.051;MAF_USDA=15.294
NC_035080.1	10281052	.	G	A	.	.	MAF_INRAE=13.924;MAF_USDA=14.754
NC_035080.1	10281084	.	C	T	.	.	MAF_USDA=2.459
NC_035080.1	10281155	.	T	A	.	.	MAF_INRAE=37.342;MAF_USDA=30.0
NC_035080.1	10281186	.	A	T	.	.	MAF_USDA=33.607
NC_035080.1	10281188	.	T	G	.	.	MAF_USDA=2.459
NC_035080.1	10281191	.	C	A	.	.	MAF_INRAE=37.342;MAF_USDA=30.0
NC_035080.1	10281203	.	T	C	.	.	MAF_INRAE=37.342;MAF_USDA=30.0
NC_035080.1	10281224	.	C	T	.	.	MAF_INRAE=37.342;MAF_USDA=30.0
NC_035080.1	10281229	.	C	A	.	.	MAF_INRAE=37.342;MAF_USDA=30.0
NC_035080.1	10281289	.	A	C	.	.	MAF_USDA=6.471
NC_035080.1	10281310	.	G	T	.	.	MAF_INRAE=36.709;MAF_USDA=29.412
NC_035080.1	10281316	.	C	A	.	.	MAF_INRAE=39.241;MAF_USDA=15.882
NC_035080.1	10281371	.	T	G	.	.	MAF_INRAE=37.342;MAF_USDA=27.647
NC_035080.1	10281376	.	A	C	.	.	MAF_INRAE=37.342;MAF_USDA=22.917
NC_035080.1	10281401	.	T	C	.	.	MAF_INRAE=36.709;MAF_USDA=28.824
NC_035080.1	10281443	.	T	G	.	.	MAF_INRAE=37.975;MAF_USDA=29.412
NC_035080.1	10281454	.	C	T	.	.	MAF_INRAE=37.975;MAF_USDA=37.059
NC_035080.1	10281525	.	T	C	.	.	MAF_INRAE=37.975;MAF_USDA=29.412
NC_035080.1	10281562	.	T	C	.	.	MAF_INRAE=37.975;MAF_USDA=30.588
NC_035080.1	10281578	.	A	G	.	.	MAF_INRAE=37.975;MAF_USDA=30.588
NC_035080.1	10281585	.	A	T	.	.	MAF_INRAE=37.342;MAF_USDA=30.588
NC_035080.1	10281680	.	T	A	.	.	MAF_INRAE=39.167;MAF_USDA=27.059
NC_035080.1	10281700	.	C	A	.	.	MAF_INRAE=40.833;MAF_USDA=25.882
NC_035080.1	10281752	.	C	T	.	.	MAF_INRAE=42.105;MAF_USDA=21.765
NC_035080.1	10281779	.	G	T	.	.	MAF_USDA=8.235
NC_035080.1	10281805	.	A	T	.	.	MAF_USDA=7.647
NC_035080.1	10281920	.	G	A	.	.	MAF_USDA=12.941
NC_035080.1	10281921	.	C	T	.	.	MAF_USDA=7.059
NC_035080.1	10281924	.	G	A	.	.	MAF_USDA=5.882
NC_035080.1	10281964	.	G	A	.	.	MAF_INRAE=13.924;MAF_USDA=15.574
NC_035080.1	10281974	.	C	A	.	.	MAF_INRAE=36.709;MAF_USDA=29.412
NC_035080.1	10282024	.	G	T	.	.	MAF_INRAE=13.924;MAF_USDA=16.393
NC_035080.1	10282037	.	T	A	.	.	MAF_INRAE=37.342;MAF_USDA=32.941
NC_035080.1	10282038	.	A	T	.	.	MAF_INRAE=37.5;MAF_USDA=25.882
NC_035080.1	10282043	.	T	G	.	.	MAF_INRAE=37.342;MAF_USDA=27.059
NC_035080.1	10282045	.	A	T	.	.	MAF_INRAE=37.5;MAF_USDA=34.118
NC_035080.1	10282068	.	C	T	.	.	MAF_INRAE=37.342;MAF_USDA=28.824
NC_035080.1	10282115	.	C	T	.	.	MAF_INRAE=10.127;MAF_USDA=6.25
NC_035080.1	10282116	.	A	T	.	.	MAF_INRAE=24.167;MAF_USDA=44.118
NC_035080.1	10282203	.	CT	CC	.	.	MAF_USDA=25.0
NC_035080.1	10282204	.	T	C	.	.	MAF_INRAE=37.342
NC_035080.1	10282250	.	C	T	.	.	MAF_INRAE=15.823;MAF_USDA=13.529
NC_035080.1	10282254	.	T	G	.	.	MAF_INRAE=36.709;MAF_USDA=38.095
NC_035080.1	10282340	.	C	A	.	.	MAF_USDA=7.059
NC_035080.1	10282467	.	G	A	.	.	MAF_INRAE=36.709;MAF_USDA=28.824
NC_035080.1	10282472	.	G	A	.	.	MAF_INRAE=36.709;MAF_USDA=27.647
NC_035080.1	10282527	.	A	T	.	.	MAF_INRAE=37.342;MAF_USDA=27.647
NC_035080.1	10282535	.	A	C	.	.	MAF_INRAE=5.263
NC_035080.1	10282570	.	C	A	.	.	MAF_INRAE=37.342;MAF_USDA=28.235
NC_035080.1	10282585	.	T	C	.	.	MAF_INRAE=13.924;MAF_USDA=11.765
NC_035080.1	10282595	.	C	A	.	.	MAF_INRAE=37.342;MAF_USDA=28.824
NC_035080.1	10282636	.	A	C	.	.	MAF_USDA=2.459
NC_035080.1	10282644	.	T	G	.	.	MAF_INRAE=37.342;MAF_USDA=25.294
NC_035080.1	10282654	.	G	C	.	.	MAF_INRAE=37.342;MAF_USDA=33.529
NC_035080.1	10282656	.	C	T	.	.	MAF_INRAE=13.333;MAF_USDA=13.115
NC_035080.1	10282722	.	A	G	.	.	MAF_INRAE=10.0
NC_035080.1	10282747	.	T	A	.	.	MAF_INRAE=13.924;MAF_USDA=15.574
NC_035080.1	10282783	.	T	G	.	.	MAF_INRAE=37.975;MAF_USDA=31.176
NC_035080.1	10282875	.	G	A	.	.	MAF_USDA=3.529
NC_035080.1	10282892	.	A	G	.	.	MAF_INRAE=36.709;MAF_USDA=29.412
NC_035080.1	10282899	.	C	T	.	.	MAF_INRAE=10.0
NC_035080.1	10282981	.	T	C	.	.	MAF_INRAE=15.823;MAF_USDA=12.353
NC_035080.1	10283008	.	C	T	.	.	MAF_USDA=7.059
NC_035080.1	10283050	.	T	G	.	.	MAF_USDA=4.098
NC_035080.1	10283091	.	C	T	.	.	MAF_INRAE=41.772
NC_035080.1	10283155	.	C	T	.	.	MAF_INRAE=26.316
NC_035080.1	10283192	.	T	G	.	.	MAF_INRAE=3.333
NC_035080.1	10283202	.	T	G	.	.	MAF_INRAE=1.667
NC_035080.1	10283292	.	A	C	.	.	MAF_INRAE=37.975;MAF_USDA=29.412
NC_035080.1	10283309	.	A	G	.	.	MAF_INRAE=37.975;MAF_USDA=29.412
NC_035080.1	10283321	.	G	A	.	.	MAF_INRAE=37.975;MAF_USDA=28.824
NC_035080.1	10283339	.	T	C	.	.	MAF_INRAE=38.333;MAF_USDA=18.75
NC_035080.1	10283425	.	G	A	.	.	MAF_INRAE=37.342;MAF_USDA=30.0
NC_035080.1	10283610	.	G	C	.	.	MAF_INRAE=39.241;MAF_USDA=13.529
NC_035080.1	10283696	.	C	G	.	.	MAF_INRAE=36.709;MAF_USDA=30.0
NC_035080.1	10283776	.	A	G	.	.	MAF_INRAE=36.076;MAF_USDA=29.412
NC_035080.1	10283824	.	T	G	.	.	MAF_USDA=3.529
NC_035080.1	10283826	.	T	G	.	.	MAF_INRAE=37.342;MAF_USDA=29.412
NC_035080.1	10283827	.	A	G	.	.	MAF_INRAE=42.5;MAF_USDA=14.706
NC_035080.1	10283914	.	A	G	.	.	MAF_INRAE=36.709;MAF_USDA=29.412
NC_035080.1	10283961	.	C	A	.	.	MAF_INRAE=5.263
NC_035080.1	10283969	.	T	G	.	.	MAF_INRAE=37.342;MAF_USDA=30.588
NC_035080.1	10283991	.	C	G	.	.	MAF_USDA=6.471
NC_035080.1	10284042	.	T	C	.	.	MAF_INRAE=6.667
NC_035080.1	10284085	.	A	C	.	.	MAF_INRAE=37.342;MAF_USDA=29.412
NC_035080.1	10284086	.	C	G	.	.	MAF_INRAE=37.5;MAF_USDA=28.824
NC_035080.1	10284093	.	T	C	.	.	MAF_INRAE=36.667;MAF_USDA=28.824
NC_035080.1	10284136	.	A	G	.	.	MAF_USDA=30.0
NC_035080.1	10284144	.	T	G	.	.	MAF_INRAE=12.5;MAF_USDA=39.583
NC_035080.1	10284160	.	G	T	.	.	MAF_INRAE=36.076;MAF_USDA=28.824
NC_035080.1	10284216	.	G	A	.	.	MAF_INRAE=10.759;MAF_USDA=4.118
NC_035080.1	10284237	.	A	C	.	.	MAF_USDA=2.083
NC_035080.1	10284370	.	T	G	.	.	MAF_INRAE=36.842
NC_035080.1	10284410	.	A	T	.	.	MAF_INRAE=36.842;MAF_USDA=30.0
NC_035080.1	10284419	.	G	T	.	.	MAF_INRAE=27.215;MAF_USDA=17.647
NC_035080.1	10284469	.	A	G	.	.	MAF_USDA=30.0
NC_035080.1	10284486	.	C	G	.	.	MAF_USDA=28.824
NC_035080.1	10284509	.	T	C	.	.	MAF_USDA=32.738
NC_035080.1	10284524	.	G	C	.	.	MAF_USDA=33.529
NC_035080.1	10284530	.	C	G	.	.	MAF_USDA=11.765
NC_035080.1	10284573	.	G	C	.	.	MAF_USDA=6.471
NC_035080.1	10284577	.	C	T	.	.	MAF_USDA=2.459
NC_035080.1	10284589	.	T	C	.	.	MAF_USDA=6.471
NC_035080.1	10284598	.	C	G	.	.	MAF_USDA=3.279
NC_035080.1	10284663	.	G	A	.	.	MAF_USDA=10.417
NC_035080.1	10284666	.	G	C	.	.	MAF_USDA=14.167
NC_035080.1	10284668	.	G	A	.	.	MAF_USDA=11.667
NC_035080.1	10284684	.	T	A	.	.	MAF_USDA=4.167
NC_035080.1	10284913	.	C	T	.	.	MAF_USDA=6.25
NC_035080.1	10286952	.	G	A	.	.	MAF_USDA=14.583
NC_035080.1	10286967	.	G	A	.	.	MAF_USDA=2.459
NC_035080.1	10286986	.	G	A	.	.	MAF_USDA=28.689
NC_035080.1	10286996	.	T	G	.	.	MAF_USDA=31.148
NC_035080.1	10287001	.	G	A	.	.	MAF_USDA=16.667
NC_035080.1	10287020	.	G	A	.	.	MAF_USDA=28.824
NC_035080.1	10287101	.	C	T	.	.	MAF_USDA=6.471
NC_035080.1	10287139	.	T	C	.	.	MAF_INRAE=37.342;MAF_USDA=28.235
NC_035080.1	10287141	.	A	T	.	.	MAF_INRAE=37.5;MAF_USDA=28.235
NC_035080.1	10287193	.	T	C	.	.	MAF_USDA=6.471
NC_035080.1	10287203	.	A	T	.	.	MAF_USDA=7.059
NC_035080.1	10287230	.	A	G	.	.	MAF_USDA=2.459
NC_035080.1	10287271	.	G	A	.	.	MAF_INRAE=36.709;MAF_USDA=28.824
NC_035080.1	10287289	.	A	G	.	.	MAF_USDA=2.459
NC_035080.1	10287299	.	C	A	.	.	MAF_INRAE=36.709;MAF_USDA=30.0
NC_035080.1	10287317	.	A	C	.	.	MAF_INRAE=36.709;MAF_USDA=30.588
NC_035080.1	10287429	.	G	A	.	.	MAF_USDA=2.459
NC_035080.1	10287539	.	T	G	.	.	MAF_USDA=4.167
NC_035080.1	10287615	.	T	C	.	.	MAF_USDA=25.41
NC_035080.1	10287657	.	C	A	.	.	MAF_USDA=12.5
NC_035080.1	10287769	.	T	G	.	.	MAF_USDA=4.167
NC_035080.1	10287802	.	G	A	.	.	MAF_USDA=12.5
NC_035080.1	10287858	.	T	A	.	.	MAF_USDA=29.167
NC_035080.1	10288754	.	A	C	.	.	MAF_USDA=17.647
NC_035080.1	10288792	.	T	C	.	.	MAF_USDA=20.833
NC_035080.1	10288846	.	G	C	.	.	MAF_INRAE=13.158
NC_035080.1	10288868	.	G	A	.	.	MAF_USDA=2.353
NC_035080.1	10288915	.	T	A	.	.	MAF_USDA=6.471
NC_035080.1	10288970	.	T	G	.	.	MAF_USDA=3.279
NC_035080.1	10288971	.	A	C	.	.	MAF_INRAE=10.759;MAF_USDA=5.294
NC_035080.1	10289009	.	A	C	.	.	MAF_INRAE=36.667
NC_035080.1	10289013	.	A	T	.	.	MAF_INRAE=36.667
NC_035080.1	10289015	.	A	G	.	.	MAF_INRAE=36.667
NC_035080.1	10289024	.	A	G	.	.	MAF_INRAE=38.333
NC_035080.1	10289039	.	C	G	.	.	MAF_INRAE=38.333
NC_035080.1	10289041	.	T	G	.	.	MAF_INRAE=38.333
NC_035080.1	10289045	.	T	A	.	.	MAF_INRAE=31.667
NC_035080.1	10289048	.	C	A	.	.	MAF_INRAE=31.667
NC_035080.1	10289089	.	C	T	.	.	MAF_USDA=3.279
NC_035080.1	10289106	.	G	T	.	.	MAF_INRAE=39.873;MAF_USDA=28.824
NC_035080.1	10289149	.	C	T	.	.	MAF_INRAE=36.709;MAF_USDA=28.824
NC_035080.1	10289153	.	C	T	.	.	MAF_INRAE=36.667;MAF_USDA=29.167
NC_035080.1	10289215	.	T	A	.	.	MAF_INRAE=13.924;MAF_USDA=15.574
NC_035080.1	10289232	.	C	G	.	.	MAF_INRAE=36.709;MAF_USDA=28.824
NC_035080.1	10289290	.	G	A	.	.	MAF_USDA=3.279
NC_035080.1	10289316	.	C	T	.	.	MAF_INRAE=36.709;MAF_USDA=26.471
NC_035080.1	10289349	.	G	A	.	.	MAF_INRAE=36.709;MAF_USDA=37.059
NC_035080.1	10289370	.	G	A	.	.	MAF_INRAE=10.127;MAF_USDA=4.118
NC_035080.1	10289385	.	T	A	.	.	MAF_INRAE=39.241;MAF_USDA=11.176
NC_035080.1	10289448	.	G	T	.	.	MAF_USDA=3.279
NC_035080.1	10289613	.	C	A	.	.	MAF_USDA=7.059
NC_035080.1	10289662	.	G	A	.	.	MAF_INRAE=36.709;MAF_USDA=38.235
NC_035080.1	10289673	.	T	G	.	.	MAF_INRAE=36.709;MAF_USDA=37.647
NC_035080.1	10289674	.	T	C	.	.	MAF_INRAE=50.0;MAF_USDA=19.412
NC_035080.1	10289685	.	G	C	.	.	MAF_INRAE=49.367;MAF_USDA=19.412
NC_035080.1	10289686	.	T	G	.	.	MAF_INRAE=50.0;MAF_USDA=19.412
NC_035080.1	10289705	.	T	C	.	.	MAF_INRAE=36.709;MAF_USDA=30.588
NC_035080.1	10289771	.	C	T	.	.	MAF_INRAE=10.127;MAF_USDA=4.118
NC_035080.1	10289802	.	G	A	.	.	MAF_USDA=2.459
NC_035080.1	10289832	.	C	A	.	.	MAF_INRAE=10.127;MAF_USDA=6.25
NC_035080.1	10289877	.	A	C	.	.	MAF_USDA=8.197
NC_035080.1	10289881	.	A	G	.	.	MAF_INRAE=36.667;MAF_USDA=31.176
NC_035080.1	10289897	.	C	T	.	.	MAF_INRAE=36.709;MAF_USDA=31.176
NC_035080.1	10290045	.	C	A	.	.	MAF_USDA=1.639
NC_035080.1	10290053	.	G	A	.	.	MAF_INRAE=5.833;MAF_USDA=5.294
NC_035080.1	10290092	.	C	A	.	.	MAF_INRAE=37.342;MAF_USDA=30.588
NC_035080.1	10290176	.	C	T	.	.	MAF_USDA=4.167
NC_035080.1	10290186	.	A	C	.	.	MAF_USDA=1.639
NC_035080.1	10290243	.	T	C	.	.	MAF_INRAE=36.709;MAF_USDA=28.235
NC_035080.1	10290269	.	T	C	.	.	MAF_INRAE=36.709;MAF_USDA=30.0
NC_035080.1	10290280	.	C	T	.	.	MAF_INRAE=36.709;MAF_USDA=30.0
NC_035080.1	10290373	.	C	T	.	.	MAF_USDA=3.279
NC_035080.1	10290402	.	G	T	.	.	MAF_INRAE=36.709;MAF_USDA=31.765
NC_035080.1	10290435	.	C	G	.	.	MAF_INRAE=36.709;MAF_USDA=40.0
NC_035080.1	10290461	.	T	G	.	.	MAF_INRAE=36.709;MAF_USDA=30.588
NC_035080.1	10290549	.	C	A	.	.	MAF_USDA=3.279
NC_035080.1	10290577	.	G	T	.	.	MAF_INRAE=36.709;MAF_USDA=32.353
NC_035080.1	10290584	.	G	T	.	.	MAF_INRAE=36.709;MAF_USDA=33.529
NC_035080.1	10290654	.	C	T	.	.	MAF_INRAE=36.709;MAF_USDA=33.529
NC_035080.1	10290672	.	T	C	.	.	MAF_INRAE=36.709;MAF_USDA=32.941
NC_035080.1	10290678	.	T	G	.	.	MAF_INRAE=10.127;MAF_USDA=4.118
NC_035080.1	10290685	.	A	T	.	.	MAF_INRAE=36.709;MAF_USDA=33.529
NC_035080.1	10290842	.	G	T	.	.	MAF_USDA=3.279
NC_035080.1	10290845	.	T	A	.	.	MAF_USDA=1.639
NC_035080.1	10290981	.	A	C	.	.	MAF_USDA=3.529
NC_035080.1	10290989	.	ACAAATAGATCTC	ACAAATAGATCTA	.	.	MAF_USDA=8.333
NC_035080.1	10291068	.	C	G	.	.	MAF_INRAE=11.392;MAF_USDA=4.706
NC_035080.1	10291122	.	C	T	.	.	MAF_INRAE=9.494;MAF_USDA=13.934
NC_035080.1	10291136	.	G	A	.	.	MAF_INRAE=37.342;MAF_USDA=34.706
NC_035080.1	10291153	.	T	A	.	.	MAF_USDA=8.235
NC_035080.1	10291233	.	G	A	.	.	MAF_USDA=8.824
NC_035080.1	10291424	.	G	A	.	.	MAF_USDA=3.279
NC_035080.1	10291451	.	T	G	.	.	MAF_INRAE=36.709;MAF_USDA=32.353
NC_035080.1	10291533	.	T	G	.	.	MAF_INRAE=41.139;MAF_USDA=22.353
NC_035080.1	10291538	.	C	A	.	.	MAF_USDA=3.279
NC_035080.1	10291552	.	G	T	.	.	MAF_INRAE=39.241;MAF_USDA=5.882
NC_035080.1	10291651	.	T	G	.	.	MAF_USDA=2.5
NC_035080.1	10291656	.	C	T	.	.	MAF_INRAE=18.987;MAF_USDA=17.262
NC_035080.1	10291658	.	G	T	.	.	MAF_INRAE=13.333;MAF_USDA=16.667
NC_035080.1	10291679	.	T	C	.	.	MAF_INRAE=19.62;MAF_USDA=22.353
NC_035080.1	10291692	.	C	T	.	.	MAF_INRAE=9.494;MAF_USDA=13.934
NC_035080.1	10291785	.	A	C	.	.	MAF_USDA=3.279
NC_035080.1	10291807	.	G	A	.	.	MAF_INRAE=39.241
NC_035080.1	10291872	.	C	A	.	.	MAF_INRAE=24.051;MAF_USDA=37.647
NC_035080.1	10291951	.	A	C	.	.	MAF_USDA=10.417
NC_035080.1	10292008	.	C	A	.	.	MAF_USDA=3.279
NC_035080.1	10292077	.	G	T	.	.	MAF_USDA=2.459
NC_035080.1	10292104	.	T	C	.	.	MAF_INRAE=10.127;MAF_USDA=3.279
NC_035080.1	10292156	.	C	A	.	.	MAF_INRAE=15.823;MAF_USDA=19.412
NC_035080.1	10292241	.	C	A	.	.	MAF_INRAE=19.62;MAF_USDA=17.647
NC_035080.1	10292402	.	A	T	.	.	MAF_INRAE=19.62;MAF_USDA=17.059
NC_035080.1	10292435	.	A	G	.	.	MAF_INRAE=19.62;MAF_USDA=17.059
NC_035080.1	10292480	.	G	A	.	.	MAF_INRAE=5.833;MAF_USDA=9.412
NC_035080.1	10292590	.	G	A	.	.	MAF_INRAE=39.241;MAF_USDA=2.459
NC_035080.1	10292691	.	G	T	.	.	MAF_INRAE=24.051;MAF_USDA=35.294
NC_035080.1	10292735	.	A	C	.	.	MAF_INRAE=19.62;MAF_USDA=15.882
NC_035080.1	10292768	.	G	A	.	.	MAF_USDA=1.639
NC_035080.1	10292773	.	T	A	.	.	MAF_INRAE=10.127;MAF_USDA=6.25
NC_035080.1	10292844	.	C	T	.	.	MAF_INRAE=36.076;MAF_USDA=40.0
NC_035080.1	10292851	.	G	C	.	.	MAF_USDA=3.279
NC_035080.1	10292857	.	T	G	.	.	MAF_INRAE=31.646;MAF_USDA=21.176
NC_035080.1	10292862	.	T	G	.	.	MAF_USDA=3.279
NC_035080.1	10292885	.	A	C	.	.	MAF_INRAE=18.987;MAF_USDA=16.471
NC_035080.1	10292917	.	C	T	.	.	MAF_INRAE=9.167
NC_035080.1	10292991	.	C	T	.	.	MAF_INRAE=5.833;MAF_USDA=4.167
NC_035080.1	10293403	.	A	C	.	.	MAF_INRAE=5.833;MAF_USDA=4.762
NC_035080.1	10293413	.	A	T	.	.	MAF_USDA=3.333
NC_035080.1	10293444	.	G	T	.	.	MAF_INRAE=19.62;MAF_USDA=15.882
NC_035080.1	10293488	.	T	G	.	.	MAF_USDA=9.836
NC_035080.1	10293527	.	T	A	.	.	MAF_USDA=2.459
NC_035080.1	10293686	.	G	A	.	.	MAF_INRAE=19.62;MAF_USDA=15.294
NC_035080.1	10293687	.	G	T	.	.	MAF_INRAE=14.167;MAF_USDA=14.706
NC_035080.1	10293696	.	C	A	.	.	MAF_USDA=1.639
NC_035080.1	10293722	.	G	A	.	.	MAF_USDA=2.941
NC_035080.1	10293733	.	A	C	.	.	MAF_INRAE=10.759;MAF_USDA=3.279
NC_035080.1	10293751	.	G	T	.	.	MAF_INRAE=15.789;MAF_USDA=13.934
NC_035080.1	10293848	.	G	T	.	.	MAF_USDA=2.5
NC_035080.1	10293863	.	G	A	.	.	MAF_INRAE=12.025;MAF_USDA=5.357
NC_035080.1	10293869	.	G	A	.	.	MAF_USDA=1.667
NC_035080.1	10293946	.	G	A	.	.	MAF_INRAE=19.62;MAF_USDA=14.118
NC_035080.1	10293966	.	G	A	.	.	MAF_INRAE=19.62;MAF_USDA=16.471
NC_035080.1	10293973	.	T	G	.	.	MAF_INRAE=19.62;MAF_USDA=17.059
NC_035080.1	10294010	.	C	T	.	.	MAF_USDA=3.279
NC_035080.1	10294083	.	T	G	.	.	MAF_USDA=15.294
NC_035080.1	10294088	.	G	C	.	.	MAF_USDA=15.294
NC_035080.1	10294307	.	C	T	.	.	MAF_USDA=10.417
NC_035080.1	10294442	.	G	T	.	.	MAF_INRAE=10.127;MAF_USDA=4.762
NC_035080.1	10294570	.	T	A	.	.	MAF_INRAE=5.833;MAF_USDA=4.706
NC_035080.1	10294661	.	A	G	.	.	MAF_INRAE=24.051;MAF_USDA=23.529
NC_035080.1	10294668	.	A	C	.	.	MAF_INRAE=24.051;MAF_USDA=23.529
NC_035080.1	10294684	.	T	A	.	.	MAF_USDA=2.083
NC_035080.1	10294697	.	C	T	.	.	MAF_INRAE=24.051;MAF_USDA=26.471
NC_035080.1	10294820	.	A	G	.	.	MAF_INRAE=19.62;MAF_USDA=17.059
NC_035080.1	10294874	.	A	C	.	.	MAF_USDA=4.918
NC_035080.1	10294894	.	G	A	.	.	MAF_INRAE=24.051;MAF_USDA=21.765
NC_035080.1	10295031	.	A	T	.	.	MAF_USDA=2.459
NC_035080.1	10295303	.	G	A	.	.	MAF_USDA=3.279
NC_035080.1	10295307	.	T	C	.	.	MAF_INRAE=10.127;MAF_USDA=13.529
NC_035080.1	10295381	.	T	A	.	.	MAF_INRAE=15.823;MAF_USDA=13.529
NC_035080.1	10295432	.	A	G	.	.	MAF_INRAE=25.949;MAF_USDA=38.235
NC_035080.1	10295455	.	T	C	.	.	MAF_INRAE=10.127;MAF_USDA=23.529
NC_035080.1	10295458	.	G	A	.	.	MAF_INRAE=13.924;MAF_USDA=12.941
NC_035080.1	10295471	.	C	G	.	.	MAF_USDA=14.118
NC_035080.1	10295549	.	T	G	.	.	MAF_INRAE=10.759;MAF_USDA=10.588
NC_035080.1	10295568	.	A	T	.	.	MAF_INRAE=13.924;MAF_USDA=12.5
NC_035080.1	10295685	.	C	A	.	.	MAF_USDA=3.279
NC_035080.1	10295768	.	G	A	.	.	MAF_INRAE=10.759;MAF_USDA=15.882
NC_035080.1	10295869	.	T	G	.	.	MAF_INRAE=10.127;MAF_USDA=14.706
NC_035080.1	10295930	.	C	A	.	.	MAF_INRAE=23.418;MAF_USDA=17.059
NC_035080.1	10295953	.	C	A	.	.	MAF_USDA=3.529
NC_035080.1	10296113	.	T	A	.	.	MAF_USDA=15.294
NC_035080.1	10296125	.	T	A	.	.	MAF_USDA=2.459
NC_035080.1	10296126	.	A	T	.	.	MAF_USDA=2.459
NC_035080.1	10296293	.	C	T	.	.	MAF_USDA=5.882
NC_035080.1	10296487	.	A	G	.	.	MAF_USDA=5.882
NC_035080.1	10296504	.	A	G	.	.	MAF_INRAE=15.19;MAF_USDA=27.647
NC_035080.1	10296580	.	T	A	.	.	MAF_USDA=4.706
NC_035080.1	10296623	.	C	A	.	.	MAF_USDA=4.118
NC_035080.1	10296676	.	C	A	.	.	MAF_INRAE=26.582
NC_035080.1	10296708	.	A	T	.	.	MAF_INRAE=47.368;MAF_USDA=34.706
NC_035080.1	10296799	.	T	A	.	.	MAF_USDA=8.824
NC_035080.1	10296865	.	C	G	.	.	MAF_USDA=7.059
NC_035080.1	10296900	.	G	T	.	.	MAF_INRAE=25.949
NC_035080.1	10296948	.	A	G	.	.	MAF_INRAE=15.19;MAF_USDA=25.882
NC_035080.1	10296951	.	T	C	.	.	MAF_INRAE=13.333;MAF_USDA=25.882
NC_035080.1	10297014	.	A	G	.	.	MAF_INRAE=14.557;MAF_USDA=25.882
NC_035080.1	10297073	.	G	T	.	.	MAF_USDA=2.459
NC_035080.1	10297094	.	C	A	.	.	MAF_USDA=4.098
NC_035080.1	10297189	.	T	G	.	.	MAF_INRAE=23.418;MAF_USDA=21.176
NC_035080.1	10297199	.	C	A	.	.	MAF_INRAE=24.051;MAF_USDA=29.167
NC_035080.1	10297277	.	A	T	.	.	MAF_INRAE=8.861;MAF_USDA=10.0
NC_035080.1	10297442	.	T	G	.	.	MAF_USDA=1.639
NC_035080.1	10297514	.	A	T	.	.	MAF_INRAE=8.861;MAF_USDA=2.459
NC_035080.1	10298061	.	A	C	.	.	MAF_INRAE=14.557;MAF_USDA=21.765
NC_035080.1	10298087	.	C	G	.	.	MAF_INRAE=14.557;MAF_USDA=20.0
NC_035080.1	10298091	.	G	A	.	.	MAF_USDA=1.639
NC_035080.1	10298187	.	G	A	.	.	MAF_USDA=4.098
NC_035080.1	10298243	.	A	C	.	.	MAF_USDA=10.0
NC_035080.1	10298262	.	T	A	.	.	MAF_USDA=7.059
NC_035080.1	10298278	.	G	A	.	.	MAF_INRAE=14.557;MAF_USDA=12.353
NC_035080.1	10298308	.	T	C	.	.	MAF_USDA=7.059
NC_035080.1	10298447	.	G	T	.	.	MAF_USDA=3.529
NC_035080.1	10298476	.	G	A	.	.	MAF_USDA=7.647
NC_035080.1	10298515	.	A	T	.	.	MAF_USDA=4.098
NC_035080.1	10298518	.	C	A	.	.	MAF_INRAE=14.557;MAF_USDA=5.294
NC_035080.1	10298619	.	T	C	.	.	MAF_USDA=4.098
NC_035080.1	10298652	.	C	T	.	.	MAF_INRAE=14.557;MAF_USDA=20.0
NC_035080.1	10298705	.	C	T	.	.	MAF_USDA=4.118
NC_035080.1	10298755	.	A	C	.	.	MAF_USDA=10.0
NC_035080.1	10298795	.	A	T	.	.	MAF_USDA=10.0
NC_035080.1	10298876	.	C	T	.	.	MAF_USDA=1.639
NC_035080.1	10299015	.	G	A	.	.	MAF_USDA=4.918
NC_035080.1	10299207	.	C	A	.	.	MAF_USDA=2.459
NC_035080.1	10299238	.	T	A	.	.	MAF_USDA=5.882
NC_035080.1	10299291	.	C	T	.	.	MAF_INRAE=12.025;MAF_USDA=10.119
NC_035080.1	10299324	.	G	A	.	.	MAF_USDA=5.952
NC_035080.1	10299351	.	G	T	.	.	MAF_USDA=4.167
NC_035080.1	10299395	.	C	A	.	.	MAF_USDA=1.695
NC_035080.1	10299500	.	T	A	.	.	MAF_INRAE=10.127;MAF_USDA=6.25
NC_035080.1	10299501	.	T	C	.	.	MAF_INRAE=6.667;MAF_USDA=6.25
NC_035080.1	10299605	.	A	T	.	.	MAF_USDA=13.934
NC_035080.1	10299615	.	A	T	.	.	MAF_INRAE=11.392;MAF_USDA=7.738
NC_035080.1	10299821	.	C	T	.	.	MAF_INRAE=10.127;MAF_USDA=10.588
NC_035080.1	10299848	.	A	C	.	.	MAF_INRAE=27.215;MAF_USDA=13.529
NC_035080.1	10299851	.	T	G	.	.	MAF_USDA=1.639
NC_035080.1	10299917	.	T	A	.	.	MAF_USDA=4.098
NC_035080.1	10300035	.	C	T	.	.	MAF_INRAE=12.658;MAF_USDA=2.459
NC_035080.1	10300166	.	C	T	.	.	MAF_USDA=4.167
NC_035080.1	10300185	.	T	G	.	.	MAF_USDA=1.176
NC_035080.1	10300212	.	C	T	.	.	MAF_INRAE=10.127;MAF_USDA=8.824
NC_035080.1	10300238	.	A	G	.	.	MAF_USDA=2.941
NC_035080.1	10300244	.	C	T	.	.	MAF_USDA=1.639
NC_035080.1	10300401	.	A	C	.	.	MAF_INRAE=6.667
NC_035080.1	10300492	.	CCTCCCT	CCTCCCC	.	.	MAF_USDA=41.667
NC_035080.1	10300498	.	T	C	.	.	MAF_INRAE=25.949
NC_035080.1	10300501	.	T	A	.	.	MAF_USDA=4.167
NC_035080.1	10300531	.	G	A	.	.	MAF_INRAE=15.823;MAF_USDA=16.471
NC_035080.1	10300556	.	G	T	.	.	MAF_USDA=7.647
NC_035080.1	10300595	.	G	A	.	.	MAF_USDA=2.459
NC_035080.1	10300623	.	A	G	.	.	MAF_INRAE=15.823;MAF_USDA=14.118
NC_035080.1	10300671	.	G	A	.	.	MAF_INRAE=15.823;MAF_USDA=16.471
NC_035080.1	10300672	.	G	A	.	.	MAF_INRAE=12.5;MAF_USDA=16.471
NC_035080.1	10300700	.	A	G	.	.	MAF_INRAE=2.632;MAF_USDA=1.639
NC_035080.1	10300877	.	C	T	.	.	MAF_USDA=1.176
NC_035080.1	10300901	.	G	A	.	.	MAF_USDA=2.459
NC_035080.1	10300946	.	G	A	.	.	MAF_INRAE=15.823;MAF_USDA=15.882
NC_035080.1	10300950	.	T	C	.	.	MAF_INRAE=12.5;MAF_USDA=14.706
NC_035080.1	10301112	.	T	A	.	.	MAF_USDA=5.738
NC_035080.1	10301122	.	G	T	.	.	MAF_INRAE=26.582
NC_035080.1	10301133	.	A	T	.	.	MAF_INRAE=25.316;MAF_USDA=26.471
NC_035080.1	10301155	.	T	C	.	.	MAF_INRAE=25.316;MAF_USDA=26.471
NC_035080.1	10301347	.	C	G	.	.	MAF_INRAE=15.823;MAF_USDA=16.471
NC_035080.1	10301452	.	C	A	.	.	MAF_INRAE=15.823;MAF_USDA=14.118
NC_035080.1	10301476	.	T	A	.	.	MAF_USDA=3.529
NC_035080.1	10301611	.	G	A	.	.	MAF_INRAE=11.392;MAF_USDA=6.25
NC_035080.1	10301702	.	G	T	.	.	MAF_USDA=1.639
NC_035080.1	10301752	.	T	C	.	.	MAF_INRAE=10.127;MAF_USDA=9.412
NC_035080.1	10301838	.	A	G	.	.	MAF_INRAE=11.667;MAF_USDA=4.118
NC_035080.1	10301874	.	G	T	.	.	MAF_USDA=1.639
NC_035080.1	10301875	.	G	T	.	.	MAF_USDA=1.639
NC_035080.1	10302032	.	T	C	.	.	MAF_INRAE=25.949;MAF_USDA=27.059
NC_035080.1	10302099	.	G	T	.	.	MAF_USDA=2.353
NC_035080.1	10302119	.	A	G	.	.	MAF_INRAE=25.949;MAF_USDA=26.471
NC_035080.1	10302145	.	C	A	.	.	MAF_INRAE=15.823;MAF_USDA=16.471
NC_035080.1	10302235	.	C	A	.	.	MAF_INRAE=39.241;MAF_USDA=9.412
NC_035080.1	10302247	.	C	T	.	.	MAF_INRAE=10.127;MAF_USDA=7.059
NC_035080.1	10302249	.	C	A	.	.	MAF_INRAE=10.127;MAF_USDA=4.706
NC_035080.1	10302275	.	C	A	.	.	MAF_INRAE=15.823;MAF_USDA=20.0
NC_035080.1	10302324	.	G	T	.	.	MAF_USDA=6.557
NC_035080.1	10302469	.	A	T	.	.	MAF_USDA=3.529
NC_035080.1	10302551	.	C	A	.	.	MAF_INRAE=12.5;MAF_USDA=39.583
NC_035080.1	10302606	.	T	C	.	.	MAF_INRAE=38.608;MAF_USDA=9.524
NC_035080.1	10302630	.	A	C	.	.	MAF_USDA=4.098
NC_035080.1	10302717	.	T	C	.	.	MAF_INRAE=39.241;MAF_USDA=8.824
NC_035080.1	10302816	.	G	C	.	.	MAF_INRAE=15.823;MAF_USDA=14.118
NC_035080.1	10302838	.	C	T	.	.	MAF_INRAE=39.241;MAF_USDA=9.412
NC_035080.1	10303055	.	T	G	.	.	MAF_INRAE=39.241;MAF_USDA=8.235
NC_035080.1	10303193	.	T	G	.	.	MAF_USDA=3.529
NC_035080.1	10303210	.	T	A	.	.	MAF_INRAE=28.481;MAF_USDA=44.706
NC_035080.1	10303221	.	T	C	.	.	MAF_INRAE=45.57;MAF_USDA=26.471
NC_035080.1	10303246	.	A	T	.	.	MAF_INRAE=41.772
NC_035080.1	10303301	.	G	A	.	.	MAF_INRAE=31.013;MAF_USDA=34.118
NC_035080.1	10303408	.	G	T	.	.	MAF_INRAE=11.667;MAF_USDA=4.118
NC_035080.1	10303420	.	A	T	.	.	MAF_USDA=8.235
NC_035080.1	10303432	.	T	C	.	.	MAF_INRAE=29.114
NC_035080.1	10303491	.	A	T	.	.	MAF_INRAE=32.5;MAF_USDA=41.667
NC_035080.1	10303518	.	T	C	.	.	MAF_USDA=8.824
NC_035080.1	10303695	.	C	T	.	.	MAF_USDA=1.639
NC_035080.1	10303833	.	T	C	.	.	MAF_USDA=7.647
NC_035080.1	10304093	.	A	C	.	.	MAF_USDA=1.667
NC_035080.1	10304109	.	G	T	.	.	MAF_INRAE=15.823;MAF_USDA=14.286
NC_035080.1	10304163	.	C	T	.	.	MAF_INRAE=15.823;MAF_USDA=21.765
NC_035080.1	10304193	.	G	T	.	.	MAF_INRAE=15.823;MAF_USDA=21.765
NC_035080.1	10304247	.	C	T	.	.	MAF_USDA=7.059
NC_035080.1	10304400	.	T	C	.	.	MAF_USDA=4.118
NC_035080.1	10304483	.	T	C	.	.	MAF_INRAE=29.114
NC_035080.1	10304597	.	T	A	.	.	MAF_USDA=1.639
NC_035080.1	10304609	.	A	G	.	.	MAF_USDA=1.639
NC_035080.1	10304675	.	T	G	.	.	MAF_INRAE=8.861;MAF_USDA=1.667
NC_035080.1	10304703	.	G	C	.	.	MAF_USDA=5.882
NC_035080.1	10304814	.	C	A	.	.	MAF_USDA=2.459
NC_035080.1	10304861	.	T	C	.	.	MAF_INRAE=17.089;MAF_USDA=46.471
NC_035080.1	10304934	.	T	C	.	.	MAF_INRAE=17.089;MAF_USDA=45.294
NC_035080.1	10304942	.	C	T	.	.	MAF_INRAE=10.127;MAF_USDA=2.353
NC_035080.1	10304950	.	G	T	.	.	MAF_INRAE=10.127;MAF_USDA=2.353
NC_035080.1	10304952	.	T	C	.	.	MAF_INRAE=10.526
NC_035080.1	10304993	.	T	A	.	.	MAF_INRAE=17.089;MAF_USDA=45.294
NC_035080.1	10304994	.	C	A	.	.	MAF_INRAE=14.167;MAF_USDA=45.294
NC_035080.1	10305014	.	T	G	.	.	MAF_USDA=3.279
NC_035080.1	10305036	.	A	G	.	.	MAF_INRAE=17.089;MAF_USDA=44.706
NC_035080.1	10305077	.	A	G	.	.	MAF_INRAE=10.127;MAF_USDA=2.353
NC_035080.1	10305400	.	C	T	.	.	MAF_USDA=4.918
NC_035080.1	10305449	.	A	T	.	.	MAF_INRAE=44.304;MAF_USDA=21.176
NC_035080.1	10305469	.	G	A	.	.	MAF_INRAE=10.127;MAF_USDA=2.353
NC_035080.1	10305549	.	T	G	.	.	MAF_INRAE=8.861;MAF_USDA=2.459
NC_035080.1	10305676	.	T	A	.	.	MAF_INRAE=10.127;MAF_USDA=2.353
NC_035080.1	10305688	.	G	A	.	.	MAF_INRAE=2.5;MAF_USDA=3.279
NC_035080.1	10305716	.	G	T	.	.	MAF_INRAE=29.114
NC_035080.1	10305730	.	C	A	.	.	MAF_INRAE=17.722;MAF_USDA=49.18
NC_035080.1	10305738	.	C	A	.	.	MAF_INRAE=17.089;MAF_USDA=43.529
NC_035080.1	10305818	.	C	T	.	.	MAF_INRAE=27.215;MAF_USDA=44.118
NC_035080.1	10305850	.	T	A	.	.	MAF_INRAE=10.127;MAF_USDA=2.941
NC_035080.1	10305855	.	T	G	.	.	MAF_USDA=2.941
NC_035080.1	10305883	.	A	G	.	.	MAF_INRAE=15.823;MAF_USDA=14.706
NC_035080.1	10305889	.	A	C	.	.	MAF_USDA=2.941
NC_035080.1	10305891	.	G	T	.	.	MAF_INRAE=10.127;MAF_USDA=2.941
NC_035080.1	10305947	.	G	T	.	.	MAF_USDA=3.279
NC_035080.1	10305984	.	G	A	.	.	MAF_INRAE=30.0;MAF_USDA=29.412
NC_035080.1	10305990	.	T	C	.	.	MAF_INRAE=44.937;MAF_USDA=22.941
NC_035080.1	10306138	.	A	G	.	.	MAF_INRAE=45.57;MAF_USDA=25.294
NC_035080.1	10306221	.	T	A	.	.	MAF_INRAE=15.823;MAF_USDA=13.529
NC_035080.1	10306235	.	T	G	.	.	MAF_INRAE=29.114
NC_035080.1	10306236	.	C	T	.	.	MAF_USDA=17.647
NC_035080.1	10306283	.	C	T	.	.	MAF_INRAE=29.114
NC_035080.1	10306492	.	T	C	.	.	MAF_INRAE=10.127;MAF_USDA=2.353
NC_035080.1	10306652	.	C	A	.	.	MAF_USDA=2.459
NC_035080.1	10306681	.	C	T	.	.	MAF_INRAE=15.823;MAF_USDA=14.118
NC_035080.1	10306702	.	T	A	.	.	MAF_USDA=2.459
NC_035080.1	10306770	.	A	G	.	.	MAF_INRAE=15.823;MAF_USDA=17.059
NC_035080.1	10306866	.	G	A	.	.	MAF_USDA=7.059
NC_035080.1	10306918	.	G	T	.	.	MAF_USDA=1.639
NC_035080.1	10306938	.	A	T	.	.	MAF_INRAE=29.747;MAF_USDA=1.639
NC_035080.1	10307032	.	G	T	.	.	MAF_INRAE=48.734;MAF_USDA=30.0
NC_035080.1	10307085	.	A	C	.	.	MAF_INRAE=15.823;MAF_USDA=15.294
NC_035080.1	10307089	.	T	G	.	.	MAF_USDA=6.471
NC_035080.1	10307190	.	T	A	.	.	MAF_USDA=3.279
NC_035080.1	10307197	.	T	A	.	.	MAF_INRAE=8.861;MAF_USDA=2.459
NC_035080.1	10307479	.	A	T	.	.	MAF_USDA=8.235
NC_035080.1	10307533	.	T	C	.	.	MAF_INRAE=16.456;MAF_USDA=45.294
NC_035080.1	10307602	.	C	T	.	.	MAF_USDA=1.639
NC_035080.1	10307781	.	T	A	.	.	MAF_INRAE=26.316;MAF_USDA=15.882
NC_035080.1	10307797	.	G	A	.	.	MAF_USDA=4.706
NC_035080.1	10307805	.	T	C	.	.	MAF_USDA=20.833
NC_035080.1	10307947	.	G	T	.	.	MAF_USDA=42.353
NC_035080.1	10307966	.	A	T	.	.	MAF_USDA=39.583
NC_035080.1	10307981	.	C	A	.	.	MAF_USDA=2.353
NC_035080.1	10308085	.	C	G	.	.	MAF_USDA=1.639
NC_035080.1	10308100	.	T	A	.	.	MAF_INRAE=5.833;MAF_USDA=1.639
NC_035080.1	10308152	.	T	C	.	.	MAF_INRAE=15.789;MAF_USDA=43.443
NC_035080.1	10308199	.	C	G	.	.	MAF_INRAE=15.789;MAF_USDA=41.765
NC_035080.1	10308205	.	A	C	.	.	MAF_USDA=6.557
NC_035080.1	10308224	.	A	T	.	.	MAF_INRAE=12.658;MAF_USDA=3.279
NC_035080.1	10308284	.	C	T	.	.	MAF_INRAE=15.19;MAF_USDA=17.059
NC_035080.1	10308334	.	T	G	.	.	MAF_USDA=3.529
NC_035080.1	10308362	.	C	T	.	.	MAF_USDA=22.941
NC_035080.1	10308443	.	T	G	.	.	MAF_USDA=20.588
NC_035080.1	10308447	.	A	G	.	.	MAF_USDA=3.529
NC_035080.1	10308459	.	C	T	.	.	MAF_USDA=20.588
NC_035080.1	10308545	.	A	G	.	.	MAF_USDA=1.639
NC_035080.1	10308586	.	G	C	.	.	MAF_USDA=14.118
NC_035080.1	10308695	.	G	A	.	.	MAF_USDA=4.098
NC_035080.1	10308757	.	C	T	.	.	MAF_USDA=1.639
NC_035080.1	10308879	.	C	T	.	.	MAF_USDA=10.417
NC_035080.1	10308883	.	T	G	.	.	MAF_INRAE=2.5;MAF_USDA=3.279
NC_035080.1	10308889	.	A	C	.	.	MAF_INRAE=2.5;MAF_USDA=3.279
NC_035080.1	10308937	.	T	C	.	.	MAF_INRAE=10.833;MAF_USDA=27.647
NC_035080.1	10308948	.	A	G	.	.	MAF_INRAE=14.557;MAF_USDA=28.235
NC_035080.1	10309008	.	C	T	.	.	MAF_USDA=4.098
NC_035080.1	10309187	.	A	G	.	.	MAF_INRAE=14.557;MAF_USDA=32.941
NC_035080.1	10309201	.	A	T	.	.	MAF_USDA=13.115
NC_035080.1	10309228	.	G	T	.	.	MAF_INRAE=10.833;MAF_USDA=24.118
NC_035080.1	10309256	.	A	C	.	.	MAF_INRAE=7.895
NC_035080.1	10309263	.	G	A	.	.	MAF_USDA=4.098
NC_035080.1	10309291	.	G	A	.	.	MAF_USDA=17.213
NC_035080.1	10309300	.	G	A	.	.	MAF_USDA=2.083
NC_035080.1	10309319	.	G	T	.	.	MAF_USDA=16.667
NC_035080.1	10309388	.	G	A	.	.	MAF_INRAE=15.19;MAF_USDA=16.471
NC_035080.1	10309421	.	C	G	.	.	MAF_USDA=2.353
NC_035080.1	10309437	.	C	T	.	.	MAF_INRAE=14.557;MAF_USDA=30.0
NC_035080.1	10309582	.	C	T	.	.	MAF_INRAE=5.833;MAF_USDA=1.639
NC_035080.1	10309583	.	G	A	.	.	MAF_INRAE=14.557;MAF_USDA=40.0
NC_035080.1	10309638	.	C	T	.	.	MAF_INRAE=10.526
NC_035080.1	10309660	.	C	A	.	.	MAF_USDA=1.639
NC_035080.1	10309704	.	T	C	.	.	MAF_USDA=3.279
NC_035080.1	10309720	.	G	A	.	.	MAF_USDA=10.656
NC_035080.1	10309754	.	C	G	.	.	MAF_USDA=10.417
NC_035080.1	10309875	.	A	C	.	.	MAF_INRAE=18.354;MAF_USDA=25.882
NC_035080.1	10309876	.	C	A	.	.	MAF_INRAE=15.833;MAF_USDA=25.882
NC_035080.1	10309882	.	G	T	.	.	MAF_INRAE=39.873;MAF_USDA=42.941
NC_035080.1	10309930	.	A	C	.	.	MAF_INRAE=14.557;MAF_USDA=13.529
NC_035080.1	10309941	.	C	A	.	.	MAF_USDA=2.459
NC_035080.1	10310065	.	C	A	.	.	MAF_USDA=10.417
NC_035080.1	10310111	.	T	G	.	.	MAF_INRAE=12.658;MAF_USDA=30.588
NC_035080.1	10310174	.	A	T	.	.	MAF_USDA=2.459
NC_035080.1	10310217	.	C	A	.	.	MAF_INRAE=5.696;MAF_USDA=6.557
NC_035080.1	10310236	.	C	T	.	.	MAF_INRAE=29.114;MAF_USDA=7.647
NC_035080.1	10310396	.	G	A	.	.	MAF_USDA=1.786
NC_035080.1	10310447	.	A	G	.	.	MAF_USDA=12.5
NC_035080.1	10310592	.	G	A	.	.	MAF_USDA=10.417
NC_035080.1	10311467	.	T	C	.	.	MAF_USDA=20.833
NC_035080.1	10311517	.	C	T	.	.	MAF_USDA=1.695
NC_035080.1	10311529	.	C	T	.	.	MAF_USDA=1.639
NC_035080.1	10311536	.	G	A	.	.	MAF_INRAE=11.667;MAF_USDA=4.706
NC_035080.1	10311620	.	G	A	.	.	MAF_INRAE=11.667;MAF_USDA=5.882
NC_035080.1	10311680	.	T	C	.	.	MAF_USDA=3.279
NC_035080.1	10311682	.	C	T	.	.	MAF_INRAE=9.167;MAF_USDA=29.167
NC_035080.1	10311697	.	G	T	.	.	MAF_INRAE=12.658;MAF_USDA=41.667
NC_035080.1	10311703	.	C	T	.	.	MAF_INRAE=11.667;MAF_USDA=13.115
NC_035080.1	10311704	.	GT	GC	.	.	MAF_USDA=31.25
NC_035080.1	10311705	.	T	C	.	.	MAF_INRAE=9.167;MAF_USDA=28.689
NC_035080.1	10311717	.	A	G	.	.	MAF_USDA=11.475
NC_035080.1	10311719	.	C	T	.	.	MAF_INRAE=32.5;MAF_USDA=32.353
NC_035080.1	10311722	.	T	G	.	.	MAF_USDA=2.459
NC_035080.1	10311734	.	G	A	.	.	MAF_USDA=6.557
NC_035080.1	10311745	.	T	C	.	.	MAF_INRAE=4.167
NC_035080.1	10311746	.	G	A	.	.	MAF_INRAE=3.333
NC_035080.1	10311748	.	G	A	.	.	MAF_INRAE=3.333
NC_035080.1	10311749	.	T	A	.	.	MAF_INRAE=3.333
NC_035080.1	10311782	.	C	T	.	.	MAF_USDA=2.459
NC_035080.1	10311788	.	C	A	.	.	MAF_USDA=8.197
NC_035080.1	10311797	.	T	G	.	.	MAF_INRAE=7.5
NC_035080.1	10311802	.	T	G	.	.	MAF_USDA=6.25
NC_035080.1	10311805	.	T	A	.	.	MAF_INRAE=7.5
NC_035080.1	10311812	.	T	G	.	.	MAF_USDA=5.738
NC_035080.1	10311813	.	T	C	.	.	MAF_INRAE=8.333
NC_035080.1	10311815	.	G	C	.	.	MAF_INRAE=8.333
NC_035080.1	10311828	.	G	C	.	.	MAF_INRAE=7.5
NC_035080.1	10311831	.	C	T	.	.	MAF_USDA=2.083
NC_035080.1	10311839	.	C	T	.	.	MAF_USDA=8.197
NC_035080.1	10311847	.	C	T	.	.	MAF_INRAE=6.667
NC_035080.1	10311867	.	A	G	.	.	MAF_INRAE=5.0
NC_035080.1	10311874	.	G	A	.	.	MAF_USDA=9.836
NC_035080.1	10311876	.	C	A	.	.	MAF_INRAE=10.0
NC_035080.1	10311878	.	A	G	.	.	MAF_USDA=7.377
NC_035080.1	10311895	.	T	C	.	.	MAF_USDA=5.738
NC_035080.1	10311902	.	G	T	.	.	MAF_INRAE=7.5
NC_035080.1	10311905	.	G	A	.	.	MAF_INRAE=19.167
NC_035080.1	10311906	.	A	G	.	.	MAF_INRAE=7.5
NC_035080.1	10311916	.	A	G	.	.	MAF_USDA=6.557
NC_035080.1	10311926	.	T	C	.	.	MAF_USDA=17.213
NC_035080.1	10311936	.	T	G	.	.	MAF_USDA=3.279
NC_035080.1	10311960	.	A	T	.	.	MAF_USDA=4.918
NC_035080.1	10312020	.	A	G	.	.	MAF_INRAE=12.658
NC_035080.1	10312105	.	G	T	.	.	MAF_INRAE=12.658
NC_035080.1	10312114	.	G	C	.	.	MAF_USDA=2.083
NC_035080.1	10312197	.	C	A	.	.	MAF_INRAE=14.557;MAF_USDA=4.098
NC_035080.1	10312227	.	A	G	.	.	MAF_USDA=4.118
NC_035080.1	10312267	.	A	G	.	.	MAF_INRAE=14.557;MAF_USDA=2.459
NC_035080.1	10312281	.	G	A	.	.	MAF_INRAE=8.333;MAF_USDA=31.25
NC_035080.1	10312283	.	G	T	.	.	MAF_INRAE=8.333;MAF_USDA=31.25
NC_035080.1	10312285	.	A	G	.	.	MAF_INRAE=8.333;MAF_USDA=31.25
NC_035080.1	10312363	.	C	T	.	.	MAF_INRAE=34.81;MAF_USDA=31.548
NC_035080.1	10312458	.	A	C	.	.	MAF_INRAE=5.696
NC_035080.1	10312526	.	G	T	.	.	MAF_USDA=3.39
NC_035080.1	10312599	.	G	T	.	.	MAF_INRAE=4.167
NC_035080.1	10312633	.	C	T	.	.	MAF_INRAE=12.658;MAF_USDA=40.0
NC_035080.1	10312636	.	G	T	.	.	MAF_INRAE=1.667
NC_035080.1	10312646	.	C	A	.	.	MAF_INRAE=2.5
NC_035080.1	10312647	.	C	T	.	.	MAF_INRAE=2.5
NC_035080.1	10312656	.	G	A	.	.	MAF_INRAE=2.5
NC_035080.1	10312657	.	G	T	.	.	MAF_INRAE=2.5
NC_035080.1	10312684	.	C	T	.	.	MAF_INRAE=12.658;MAF_USDA=41.667
NC_035080.1	10312731	.	T	C	.	.	MAF_INRAE=6.667;MAF_USDA=3.279
NC_035080.1	10312732	.	G	C	.	.	MAF_INRAE=6.667
NC_035080.1	10312736	.	C	A	.	.	MAF_INRAE=6.667
NC_035080.1	10312761	.	C	A	.	.	MAF_INRAE=10.0;MAF_USDA=5.882
NC_035080.1	10312762	.	T	C	.	.	MAF_INRAE=10.0;MAF_USDA=2.459
NC_035080.1	10312789	.	C	G	.	.	MAF_INRAE=11.667
NC_035080.1	10312826	.	T	C	.	.	MAF_USDA=1.639
NC_035080.1	10312835	.	T	C	.	.	MAF_INRAE=20.833;MAF_USDA=5.294
NC_035080.1	10312836	.	A	G	.	.	MAF_INRAE=18.333;MAF_USDA=1.639
NC_035080.1	10312839	.	G	C	.	.	MAF_INRAE=9.167;MAF_USDA=43.75
NC_035080.1	10312848	.	A	C	.	.	MAF_INRAE=1.667
NC_035080.1	10312851	.	A	G	.	.	MAF_INRAE=16.667;MAF_USDA=4.098
NC_035080.1	10312862	.	G	C	.	.	MAF_INRAE=20.833;MAF_USDA=8.235
NC_035080.1	10312865	.	C	A	.	.	MAF_INRAE=21.667;MAF_USDA=25.294
NC_035080.1	10312867	.	G	A	.	.	MAF_INRAE=20.0;MAF_USDA=8.824
NC_035080.1	10312870	.	C	T	.	.	MAF_INRAE=2.5;MAF_USDA=11.475
NC_035080.1	10312881	.	G	A	.	.	MAF_USDA=1.639
NC_035080.1	10312908	.	T	G	.	.	MAF_USDA=19.672
NC_035080.1	10312914	.	C	T	.	.	MAF_INRAE=11.667;MAF_USDA=8.235
NC_035080.1	10312920	.	A	G	.	.	MAF_INRAE=11.667;MAF_USDA=6.471
NC_035080.1	10312930	.	C	A	.	.	MAF_INRAE=1.667;MAF_USDA=19.672
NC_035080.1	10312934	.	C	T	.	.	MAF_USDA=9.016
NC_035080.1	10312941	.	C	A	.	.	MAF_INRAE=6.667;MAF_USDA=16.393
NC_035080.1	10312942	.	T	A	.	.	MAF_INRAE=1.667
NC_035080.1	10312943	.	A	C	.	.	MAF_INRAE=1.667
NC_035080.1	10312948	.	T	C	.	.	MAF_INRAE=3.333
NC_035080.1	10312954	.	A	T	.	.	MAF_USDA=3.279
NC_035080.1	10312974	.	T	C	.	.	MAF_USDA=8.824
NC_035080.1	10312993	.	A	C	.	.	MAF_USDA=3.279
NC_035080.1	10312995	.	CTTTTTTTT	CTTTTTTTA	.	.	MAF_USDA=14.583
NC_035080.1	10313021	.	C	T	.	.	MAF_INRAE=9.167
NC_035080.1	10313022	.	A	G	.	.	MAF_USDA=8.197
NC_035080.1	10313023	.	C	T	.	.	MAF_INRAE=12.5;MAF_USDA=7.647
NC_035080.1	10313037	.	G	T	.	.	MAF_USDA=7.377
NC_035080.1	10313041	.	A	C	.	.	MAF_USDA=13.115
NC_035080.1	10313069	.	T	G	.	.	MAF_USDA=6.25
NC_035080.1	10313087	.	G	C	.	.	MAF_USDA=14.583
NC_035080.1	10313096	.	A	G	.	.	MAF_USDA=18.75
NC_035080.1	10313097	.	G	C	.	.	MAF_USDA=25.0
NC_035080.1	10313102	.	A	G	.	.	MAF_USDA=19.672
NC_035080.1	10313169	.	G	A	.	.	MAF_INRAE=10.833;MAF_USDA=2.459
NC_035080.1	10313191	.	G	A	.	.	MAF_USDA=2.459
NC_035080.1	10313226	.	T	C	.	.	MAF_INRAE=20.833;MAF_USDA=29.167
NC_035080.1	10313228	.	C	A	.	.	MAF_INRAE=10.833;MAF_USDA=31.25
NC_035080.1	10313230	.	G	T	.	.	MAF_USDA=2.459
NC_035080.1	10313325	.	T	C	.	.	MAF_INRAE=5.833;MAF_USDA=2.353
NC_035080.1	10313344	.	T	C	.	.	MAF_INRAE=12.658;MAF_USDA=45.294
NC_035080.1	10313414	.	A	G	.	.	MAF_INRAE=41.139;MAF_USDA=35.714
NC_035080.1	10313436	.	A	G	.	.	MAF_INRAE=21.053;MAF_USDA=36.905
NC_035080.1	10313491	.	C	A	.	.	MAF_USDA=12.5
NC_035080.1	10313500	.	G	T	.	.	MAF_INRAE=12.658;MAF_USDA=41.667
NC_035080.1	10313535	.	G	T	.	.	MAF_INRAE=5.833;MAF_USDA=2.381
NC_035080.1	10313543	.	T	G	.	.	MAF_USDA=4.167
NC_035080.1	10313562	.	G	A	.	.	MAF_USDA=5.0
NC_035080.1	10313637	.	C	A	.	.	MAF_USDA=18.75
NC_035080.1	10313813	.	G	A	.	.	MAF_INRAE=23.418;MAF_USDA=21.311
NC_035080.1	10313880	.	T	A	.	.	MAF_USDA=6.557
NC_035080.1	10313971	.	G	A	.	.	MAF_USDA=4.098
NC_035080.1	10314005	.	T	C	.	.	MAF_USDA=4.098
NC_035080.1	10314022	.	A	G	.	.	MAF_INRAE=16.456;MAF_USDA=5.294
NC_035080.1	10314034	.	G	T	.	.	MAF_USDA=6.471
NC_035080.1	10314076	.	A	G	.	.	MAF_INRAE=15.19;MAF_USDA=28.824
NC_035080.1	10314096	.	A	T	.	.	MAF_INRAE=14.557;MAF_USDA=30.0
NC_035080.1	10314105	.	G	T	.	.	MAF_INRAE=12.5;MAF_USDA=4.706
NC_035080.1	10314143	.	A	G	.	.	MAF_INRAE=18.987;MAF_USDA=28.824
NC_035080.1	10314307	.	G	A	.	.	MAF_USDA=3.279
NC_035080.1	10314311	.	G	T	.	.	MAF_USDA=3.279
NC_035080.1	10314317	.	G	A	.	.	MAF_USDA=1.639
NC_035080.1	10314342	.	A	C	.	.	MAF_USDA=2.083
NC_035080.1	10314473	.	G	A	.	.	MAF_USDA=16.667
NC_035080.1	10314523	.	A	C	.	.	MAF_USDA=30.588
NC_035080.1	10314549	.	A	G	.	.	MAF_USDA=13.934
NC_035080.1	10314703	.	T	A	.	.	MAF_USDA=4.918
NC_035080.1	10314752	.	T	A	.	.	MAF_USDA=1.639
NC_035080.1	10314816	.	C	T	.	.	MAF_INRAE=45.57;MAF_USDA=12.5
NC_035080.1	10314898	.	C	A	.	.	MAF_INRAE=24.684;MAF_USDA=44.706
NC_035080.1	10314906	.	A	C	.	.	MAF_INRAE=27.848;MAF_USDA=10.0
NC_035080.1	10314912	.	G	A	.	.	MAF_USDA=4.098
NC_035080.1	10315077	.	G	T	.	.	MAF_USDA=4.167
NC_035080.1	10315106	.	T	G	.	.	MAF_USDA=6.557
NC_035080.1	10315162	.	A	C	.	.	MAF_INRAE=37.975;MAF_USDA=25.294
NC_035080.1	10315175	.	G	C	.	.	MAF_INRAE=37.975;MAF_USDA=41.176
NC_035080.1	10315218	.	A	C	.	.	MAF_INRAE=46.203;MAF_USDA=47.059
NC_035080.1	10315229	.	A	C	.	.	MAF_INRAE=46.203;MAF_USDA=49.412
NC_035080.1	10315276	.	T	A	.	.	MAF_USDA=2.459
NC_035080.1	10315323	.	G	A	.	.	MAF_USDA=4.098
NC_035080.1	10315334	.	T	A	.	.	MAF_USDA=1.639
NC_035080.1	10315343	.	A	G	.	.	MAF_INRAE=46.203;MAF_USDA=44.118
NC_035080.1	10315394	.	G	A	.	.	MAF_INRAE=46.835;MAF_USDA=44.706
NC_035080.1	10315396	.	T	C	.	.	MAF_USDA=4.706
NC_035080.1	10315446	.	A	T	.	.	MAF_USDA=2.941
NC_035080.1	10315607	.	G	C	.	.	MAF_INRAE=46.203;MAF_USDA=46.471
NC_035080.1	10315645	.	G	A	.	.	MAF_USDA=4.098
NC_035080.1	10315683	.	A	G	.	.	MAF_INRAE=49.367;MAF_USDA=44.706
NC_035080.1	10315769	.	T	A	.	.	MAF_USDA=12.941
NC_035080.1	10315781	.	C	T	.	.	MAF_USDA=1.639
NC_035080.1	10315861	.	C	T	.	.	MAF_USDA=1.639
NC_035080.1	10315881	.	C	T	.	.	MAF_USDA=5.738
NC_035080.1	10315882	.	G	A	.	.	MAF_USDA=8.333
NC_035080.1	10315886	.	C	T	.	.	MAF_INRAE=14.557
NC_035080.1	10315954	.	A	G	.	.	MAF_INRAE=5.833;MAF_USDA=2.459
NC_035080.1	10315955	.	C	A	.	.	MAF_USDA=3.279
NC_035080.1	10315964	.	T	C	.	.	MAF_USDA=10.417
NC_035080.1	10315971	.	A	G	.	.	MAF_USDA=1.639
NC_035080.1	10315980	.	G	C	.	.	MAF_INRAE=18.987;MAF_USDA=25.294
NC_035080.1	10316085	.	G	T	.	.	MAF_USDA=10.417
NC_035080.1	10316096	.	G	A	.	.	MAF_USDA=11.765
NC_035080.1	10316199	.	C	T	.	.	MAF_USDA=3.279
NC_035080.1	10316380	.	G	A	.	.	MAF_USDA=4.706
NC_035080.1	10316491	.	G	A	.	.	MAF_USDA=13.529
NC_035080.1	10316538	.	G	A	.	.	MAF_INRAE=2.5;MAF_USDA=3.279
NC_035080.1	10316559	.	A	G	.	.	MAF_USDA=3.279
NC_035080.1	10316568	.	A	G	.	.	MAF_INRAE=11.667;MAF_USDA=7.738
NC_035080.1	10316578	.	A	G	.	.	MAF_USDA=1.667
NC_035080.1	10316584	.	A	G	.	.	MAF_INRAE=11.667;MAF_USDA=7.143
NC_035080.1	10316588	.	C	A	.	.	MAF_USDA=18.75
NC_035080.1	10316591	.	T	A	.	.	MAF_USDA=3.333
NC_035080.1	10316593	.	T	C	.	.	MAF_INRAE=27.848;MAF_USDA=20.238
NC_035080.1	10316595	.	A	T	.	.	MAF_INRAE=49.367;MAF_USDA=44.048
NC_035080.1	10316603	.	T	G	.	.	MAF_USDA=7.143
NC_035080.1	10316636	.	A	C	.	.	MAF_INRAE=5.833;MAF_USDA=2.459
NC_035080.1	10316676	.	T	G	.	.	MAF_INRAE=11.667;MAF_USDA=5.294
NC_035080.1	10316681	.	A	G	.	.	MAF_INRAE=8.861;MAF_USDA=9.836
NC_035080.1	10316702	.	T	C	.	.	MAF_USDA=3.279
NC_035080.1	10316750	.	T	C	.	.	MAF_INRAE=10.833;MAF_USDA=7.647
NC_035080.1	10316755	.	T	A	.	.	MAF_INRAE=10.833;MAF_USDA=7.647
NC_035080.1	10316782	.	A	G	.	.	MAF_USDA=8.333
NC_035080.1	10316836	.	G	A	.	.	MAF_USDA=2.083
NC_035080.1	10316860	.	G	A	.	.	MAF_INRAE=14.557;MAF_USDA=2.941
NC_035080.1	10316877	.	C	G	.	.	MAF_INRAE=29.114;MAF_USDA=26.471
NC_035080.1	10316905	.	C	G	.	.	MAF_USDA=2.459
NC_035080.1	10316912	.	G	T	.	.	MAF_INRAE=11.667;MAF_USDA=12.353
NC_035080.1	10316952	.	G	A	.	.	MAF_INRAE=41.772;MAF_USDA=35.882
NC_035080.1	10317084	.	A	C	.	.	MAF_USDA=4.098
NC_035080.1	10317091	.	T	C	.	.	MAF_INRAE=15.823;MAF_USDA=12.353
NC_035080.1	10317097	.	A	T	.	.	MAF_INRAE=12.658;MAF_USDA=25.294
NC_035080.1	10317259	.	C	T	.	.	MAF_USDA=10.417
NC_035080.1	10317310	.	G	A	.	.	MAF_INRAE=27.848;MAF_USDA=21.765
NC_035080.1	10317377	.	A	G	.	.	MAF_USDA=1.639
NC_035080.1	10317379	.	G	A	.	.	MAF_USDA=12.353
NC_035080.1	10317434	.	A	G	.	.	MAF_INRAE=50.0;MAF_USDA=14.583
NC_035080.1	10317449	.	T	G	.	.	MAF_INRAE=41.139
NC_035080.1	10317464	.	G	T	.	.	MAF_INRAE=29.114;MAF_USDA=9.412
NC_035080.1	10317523	.	C	T	.	.	MAF_USDA=4.918
NC_035080.1	10317533	.	G	A	.	.	MAF_INRAE=8.861;MAF_USDA=2.459
NC_035080.1	10317560	.	T	G	.	.	MAF_USDA=6.471
NC_035080.1	10317578	.	T	A	.	.	MAF_USDA=7.059
NC_035080.1	10317603	.	C	T	.	.	MAF_USDA=2.459
NC_035080.1	10317640	.	T	C	.	.	MAF_USDA=10.656
NC_035080.1	10317658	.	G	A	.	.	MAF_INRAE=12.658;MAF_USDA=14.706
NC_035080.1	10317659	.	T	G	.	.	MAF_INRAE=43.333;MAF_USDA=42.353
NC_035080.1	10317660	.	T	A	.	.	MAF_INRAE=43.333;MAF_USDA=42.353
NC_035080.1	10317683	.	C	A	.	.	MAF_INRAE=14.557
NC_035080.1	10317714	.	C	A	.	.	MAF_USDA=3.279
NC_035080.1	10317743	.	C	G	.	.	MAF_INRAE=49.367;MAF_USDA=42.353
NC_035080.1	10317812	.	A	C	.	.	MAF_INRAE=11.667;MAF_USDA=7.647
NC_035080.1	10317873	.	G	A	.	.	MAF_INRAE=22.5;MAF_USDA=10.417
NC_035080.1	10318003	.	T	G	.	.	MAF_INRAE=11.667;MAF_USDA=7.647
NC_035080.1	10318011	.	C	A	.	.	MAF_INRAE=11.667;MAF_USDA=5.294
NC_035080.1	10318012	.	C	A	.	.	MAF_INRAE=11.667;MAF_USDA=5.294
NC_035080.1	10318016	.	C	T	.	.	MAF_INRAE=13.924;MAF_USDA=2.941
NC_035080.1	10318023	.	A	G	.	.	MAF_INRAE=11.667;MAF_USDA=8.235
NC_035080.1	10318039	.	C	G	.	.	MAF_INRAE=11.667;MAF_USDA=7.647
NC_035080.1	10318040	.	C	T	.	.	MAF_INRAE=11.667;MAF_USDA=7.647
NC_035080.1	10318046	.	T	A	.	.	MAF_USDA=2.459
NC_035080.1	10318066	.	T	A	.	.	MAF_INRAE=12.658;MAF_USDA=14.118
NC_035080.1	10318190	.	G	T	.	.	MAF_USDA=4.918
NC_035080.1	10318213	.	A	G	.	.	MAF_INRAE=12.658;MAF_USDA=25.882
NC_035080.1	10318215	.	A	G	.	.	MAF_INRAE=10.526;MAF_USDA=1.639
NC_035080.1	10318434	.	C	A	.	.	MAF_USDA=1.639
NC_035080.1	10318435	.	C	A	.	.	MAF_USDA=1.639
NC_035080.1	10318437	.	C	T	.	.	MAF_INRAE=11.667;MAF_USDA=5.294
NC_035080.1	10318530	.	G	A	.	.	MAF_INRAE=11.667;MAF_USDA=4.706
NC_035080.1	10318535	.	T	G	.	.	MAF_INRAE=11.667;MAF_USDA=8.235
NC_035080.1	10318537	.	A	G	.	.	MAF_INRAE=11.667;MAF_USDA=8.235
NC_035080.1	10318690	.	G	A	.	.	MAF_USDA=2.941
NC_035080.1	10318693	.	G	T	.	.	MAF_INRAE=13.924;MAF_USDA=3.279
NC_035080.1	10318705	.	C	T	.	.	MAF_INRAE=11.667;MAF_USDA=7.059
NC_035080.1	10318728	.	T	C,G	.	.	MAF_INRAE=44.167;MAF_USDA=14.583
NC_035080.1	10318729	.	C	G	.	.	MAF_USDA=14.583
NC_035080.1	10318776	.	T	G	.	.	MAF_USDA=12.353
NC_035080.1	10318793	.	T	A	.	.	MAF_USDA=12.353
NC_035080.1	10318825	.	C	A	.	.	MAF_INRAE=3.333
NC_035080.1	10318913	.	T	A	.	.	MAF_INRAE=7.5;MAF_USDA=2.459
NC_035080.1	10318918	.	G	T	.	.	MAF_USDA=1.639
NC_035080.1	10318956	.	C	A	.	.	MAF_USDA=14.118
NC_035080.1	10318989	.	G	A	.	.	MAF_USDA=13.529
NC_035080.1	10318994	.	G	T	.	.	MAF_USDA=1.639
NC_035080.1	10319050	.	C	T	.	.	MAF_USDA=3.279
NC_035080.1	10319061	.	A	G	.	.	MAF_INRAE=41.772;MAF_USDA=36.471
NC_035080.1	10319063	.	A	G	.	.	MAF_INRAE=11.667;MAF_USDA=4.706
NC_035080.1	10319091	.	T	C	.	.	MAF_INRAE=41.772;MAF_USDA=49.412
NC_035080.1	10319126	.	G	A	.	.	MAF_USDA=5.738
NC_035080.1	10319291	.	G	A	.	.	MAF_INRAE=44.937;MAF_USDA=41.071
NC_035080.1	10319326	.	A	C	.	.	MAF_USDA=3.279
NC_035080.1	10319334	.	C	T	.	.	MAF_USDA=1.639
NC_035080.1	10319339	.	G	A	.	.	MAF_INRAE=8.228;MAF_USDA=2.459
NC_035080.1	10319340	.	C	T	.	.	MAF_INRAE=3.333;MAF_USDA=7.377
NC_035080.1	10319362	.	A	C	.	.	MAF_INRAE=25.949;MAF_USDA=33.529
NC_035080.1	10319364	.	A	T	.	.	MAF_INRAE=25.833;MAF_USDA=33.529
NC_035080.1	10319365	.	A	T	.	.	MAF_INRAE=25.833;MAF_USDA=33.529
NC_035080.1	10319368	.	G	T	.	.	MAF_USDA=42.353
NC_035080.1	10319422	.	C	G	.	.	MAF_USDA=4.098
NC_035080.1	10319431	.	C	T	.	.	MAF_USDA=13.529
NC_035080.1	10319433	.	C	T	.	.	MAF_INRAE=45.57;MAF_USDA=40.588
NC_035080.1	10319468	.	T	C	.	.	MAF_USDA=1.639
NC_035080.1	10319511	.	T	C	.	.	MAF_INRAE=36.667;MAF_USDA=4.167
NC_035080.1	10319517	.	C	T	.	.	MAF_USDA=3.279
NC_035080.1	10319546	.	C	T	.	.	MAF_INRAE=29.114;MAF_USDA=9.412
NC_035080.1	10319554	.	C	T	.	.	MAF_USDA=4.918
NC_035080.1	10319566	.	T	C	.	.	MAF_USDA=8.333
NC_035080.1	10319611	.	A	T	.	.	MAF_USDA=6.471
NC_035080.1	10319620	.	A	T	.	.	MAF_INRAE=49.367;MAF_USDA=41.176
NC_035080.1	10319623	.	G	C	.	.	MAF_INRAE=5.833;MAF_USDA=2.459
NC_035080.1	10319642	.	A	T	.	.	MAF_INRAE=27.848;MAF_USDA=21.176
NC_035080.1	10319696	.	C	T	.	.	MAF_USDA=2.459
NC_035080.1	10319734	.	C	T	.	.	MAF_USDA=3.279
NC_035080.1	10319808	.	G	A	.	.	MAF_USDA=4.098
NC_035080.1	10319920	.	T	A	.	.	MAF_USDA=4.098
NC_035080.1	10319963	.	A	G	.	.	MAF_USDA=3.279
NC_035080.1	10320001	.	G	C	.	.	MAF_INRAE=28.481;MAF_USDA=9.412
NC_035080.1	10320045	.	T	C	.	.	MAF_INRAE=50.0;MAF_USDA=44.048
NC_035080.1	10320111	.	G	T	.	.	MAF_USDA=3.279
NC_035080.1	10320123	.	C	T	.	.	MAF_INRAE=5.833;MAF_USDA=2.459
NC_035080.1	10320124	.	G	A	.	.	MAF_USDA=3.279
NC_035080.1	10320195	.	G	A	.	.	MAF_USDA=3.279
NC_035080.1	10320215	.	C	A	.	.	MAF_INRAE=49.367;MAF_USDA=40.588
NC_035080.1	10320233	.	A	T	.	.	MAF_USDA=13.529
NC_035080.1	10320364	.	T	C	.	.	MAF_INRAE=49.367;MAF_USDA=39.881
NC_035080.1	10320423	.	G	A	.	.	MAF_USDA=4.167
NC_035080.1	10320523	.	G	T	.	.	MAF_USDA=3.333
NC_035080.1	10320524	.	C	T	.	.	MAF_USDA=5.0
NC_035080.1	10320617	.	G	T	.	.	MAF_USDA=5.833
NC_035080.1	10320678	.	C	T	.	.	MAF_USDA=3.333
NC_035080.1	10320822	.	T	A	.	.	MAF_INRAE=2.5;MAF_USDA=3.333
NC_035080.1	10320834	.	A	G	.	.	MAF_INRAE=48.734;MAF_USDA=48.214
NC_035080.1	10320850	.	C	T	.	.	MAF_USDA=3.333
NC_035080.1	10320916	.	G	A	.	.	MAF_USDA=3.333
NC_035080.1	10320974	.	C	T	.	.	MAF_USDA=1.667
NC_035080.1	10321015	.	C	A	.	.	MAF_USDA=6.667
NC_035080.1	10321018	.	A	G	.	.	MAF_INRAE=49.367;MAF_USDA=49.405
NC_035080.1	10321084	.	T	C	.	.	MAF_USDA=5.833
NC_035080.1	10321094	.	G	T	.	.	MAF_INRAE=29.114;MAF_USDA=16.667
NC_035080.1	10321096	.	C	A	.	.	MAF_USDA=1.667
NC_035080.1	10321138	.	A	C	.	.	MAF_INRAE=44.937;MAF_USDA=47.619
NC_035080.1	10321139	.	G	A	.	.	MAF_INRAE=37.5;MAF_USDA=47.619
NC_035080.1	10321216	.	G	T	.	.	MAF_INRAE=10.0;MAF_USDA=4.706
NC_035080.1	10321363	.	G	A	.	.	MAF_USDA=4.918
NC_035080.1	10321501	.	A	G	.	.	MAF_INRAE=29.114;MAF_USDA=11.765
NC_035080.1	10321516	.	A	C	.	.	MAF_USDA=6.557
NC_035080.1	10321559	.	C	T	.	.	MAF_INRAE=29.114;MAF_USDA=11.176
NC_035080.1	10321617	.	T	G	.	.	MAF_INRAE=27.215;MAF_USDA=21.176
NC_035080.1	10321694	.	A	G	.	.	MAF_INRAE=28.481;MAF_USDA=11.176
NC_035080.1	10321794	.	G	A	.	.	MAF_INRAE=29.114;MAF_USDA=8.235
NC_035080.1	10321801	.	A	T	.	.	MAF_INRAE=29.114;MAF_USDA=10.0
NC_035080.1	10321812	.	G	A	.	.	MAF_INRAE=2.5;MAF_USDA=4.098
NC_035080.1	10321866	.	C	T	.	.	MAF_USDA=3.279
NC_035080.1	10321884	.	G	A	.	.	MAF_USDA=3.279
NC_035080.1	10322057	.	C	A	.	.	MAF_USDA=2.459
NC_035080.1	10322179	.	A	C	.	.	MAF_INRAE=37.342;MAF_USDA=31.176
NC_035080.1	10322265	.	C	T	.	.	MAF_INRAE=12.658;MAF_USDA=13.529
NC_035080.1	10322341	.	G	A	.	.	MAF_INRAE=12.658;MAF_USDA=13.529
NC_035080.1	10322421	.	C	T	.	.	MAF_INRAE=12.658;MAF_USDA=22.941
NC_035080.1	10322618	.	C	A	.	.	MAF_INRAE=11.667;MAF_USDA=4.706
NC_035080.1	10322641	.	C	T	.	.	MAF_INRAE=29.114;MAF_USDA=8.235
NC_035080.1	10322673	.	C	T	.	.	MAF_INRAE=2.5;MAF_USDA=3.279
NC_035080.1	10322715	.	C	A	.	.	MAF_INRAE=29.114;MAF_USDA=9.836
NC_035080.1	10322716	.	C	T	.	.	MAF_INRAE=36.667;MAF_USDA=9.836
NC_035080.1	10322734	.	A	C	.	.	MAF_USDA=6.667
NC_035080.1	10322751	.	G	A	.	.	MAF_USDA=3.279
NC_035080.1	10322790	.	T	C	.	.	MAF_INRAE=44.937;MAF_USDA=45.294
NC_035080.1	10322819	.	C	A	.	.	MAF_INRAE=12.658;MAF_USDA=14.118
NC_035080.1	10322835	.	A	G	.	.	MAF_INRAE=42.405;MAF_USDA=46.471
NC_035080.1	10322838	.	T	C	.	.	MAF_INRAE=36.667;MAF_USDA=15.294
NC_035080.1	10322879	.	A	G	.	.	MAF_USDA=6.557
NC_035080.1	10322885	.	G	C	.	.	MAF_USDA=9.016
NC_035080.1	10322886	.	C	G	.	.	MAF_INRAE=29.114
NC_035080.1	10322889	.	T	C	.	.	MAF_USDA=9.016
NC_035080.1	10322934	.	C	A	.	.	MAF_USDA=1.639
NC_035080.1	10322985	.	T	G	.	.	MAF_INRAE=29.114;MAF_USDA=14.118
NC_035080.1	10322987	.	C	T	.	.	MAF_USDA=2.459
NC_035080.1	10323042	.	C	T	.	.	MAF_USDA=1.639
NC_035080.1	10323047	.	A	C	.	.	MAF_INRAE=28.481;MAF_USDA=14.706
NC_035080.1	10323052	.	T	G	.	.	MAF_INRAE=37.342;MAF_USDA=40.0
NC_035080.1	10323053	.	G	T	.	.	MAF_USDA=6.557
NC_035080.1	10323107	.	T	G	.	.	MAF_USDA=12.941
NC_035080.1	10323117	.	A	G	.	.	MAF_INRAE=29.114;MAF_USDA=14.706
NC_035080.1	10323165	.	T	A	.	.	MAF_INRAE=29.114;MAF_USDA=13.529
NC_035080.1	10323219	.	T	A	.	.	MAF_USDA=3.529
NC_035080.1	10323231	.	G	A	.	.	MAF_USDA=10.417
NC_035080.1	10323249	.	A	G	.	.	MAF_USDA=5.738
NC_035080.1	10323269	.	C	T	.	.	MAF_USDA=2.941
NC_035080.1	10323304	.	C	A	.	.	MAF_INRAE=8.861;MAF_USDA=1.639
NC_035080.1	10323422	.	C	T	.	.	MAF_USDA=4.706
NC_035080.1	10323461	.	C	G	.	.	MAF_INRAE=30.38;MAF_USDA=34.706
NC_035080.1	10323463	.	T	A	.	.	MAF_INRAE=40.833;MAF_USDA=26.471
NC_035080.1	10323464	.	C	T	.	.	MAF_USDA=1.639
NC_035080.1	10323480	.	G	A	.	.	MAF_INRAE=5.833;MAF_USDA=5.882
NC_035080.1	10323524	.	A	C	.	.	MAF_USDA=8.824
NC_035080.1	10323546	.	A	T	.	.	MAF_INRAE=5.833;MAF_USDA=2.459
NC_035080.1	10323597	.	A	G	.	.	MAF_INRAE=5.696;MAF_USDA=43.529
NC_035080.1	10323617	.	T	A	.	.	MAF_USDA=3.279
NC_035080.1	10323618	.	G	T	.	.	MAF_USDA=3.279
NC_035080.1	10323630	.	A	T	.	.	MAF_USDA=2.459
NC_035080.1	10323635	.	T	G	.	.	MAF_INRAE=39.241;MAF_USDA=34.706
NC_035080.1	10323689	.	T	A	.	.	MAF_USDA=10.417
NC_035080.1	10323869	.	G	T	.	.	MAF_INRAE=5.833;MAF_USDA=1.639
NC_035080.1	10323887	.	G	A	.	.	MAF_INRAE=11.667;MAF_USDA=14.118
NC_035080.1	10323891	.	A	G	.	.	MAF_INRAE=12.658;MAF_USDA=13.529
NC_035080.1	10323938	.	C	T	.	.	MAF_INRAE=5.833;MAF_USDA=2.459
NC_035080.1	10323982	.	G	A	.	.	MAF_INRAE=11.667;MAF_USDA=4.706
NC_035080.1	10324032	.	T	A	.	.	MAF_USDA=3.279
NC_035080.1	10324058	.	G	T	.	.	MAF_USDA=3.279
NC_035080.1	10324082	.	A	C	.	.	MAF_USDA=6.471
NC_035080.1	10324123	.	A	G	.	.	MAF_INRAE=14.557;MAF_USDA=2.941
NC_035080.1	10324127	.	G	T	.	.	MAF_USDA=2.459
NC_035080.1	10324252	.	G	A	.	.	MAF_USDA=4.918
NC_035080.1	10324290	.	T	C	.	.	MAF_USDA=14.706
NC_035080.1	10324312	.	A	G	.	.	MAF_USDA=9.016
NC_035080.1	10324324	.	C	A	.	.	MAF_USDA=2.459
NC_035080.1	10324456	.	A	C	.	.	MAF_USDA=4.918
NC_035080.1	10324497	.	G	C	.	.	MAF_USDA=5.738
NC_035080.1	10324498	.	C	A	.	.	MAF_USDA=8.824
NC_035080.1	10324551	.	C	A	.	.	MAF_USDA=21.429
NC_035080.1	10324569	.	T	G	.	.	MAF_USDA=10.417
NC_035080.1	10324699	.	A	G	.	.	MAF_USDA=20.588
NC_035080.1	10324781	.	C	T	.	.	MAF_USDA=2.459
NC_035080.1	10324832	.	G	A	.	.	MAF_USDA=9.836
NC_035080.1	10324857	.	T	G	.	.	MAF_INRAE=29.114;MAF_USDA=5.294
NC_035080.1	10324874	.	G	T	.	.	MAF_USDA=3.529
NC_035080.1	10324897	.	C	A	.	.	MAF_USDA=3.279
NC_035080.1	10324905	.	T	C	.	.	MAF_INRAE=2.5;MAF_USDA=10.119
NC_035080.1	10324991	.	C	T	.	.	MAF_INRAE=10.833
NC_035080.1	10324994	.	G	C	.	.	MAF_USDA=10.0
NC_035080.1	10325040	.	A	G	.	.	MAF_INRAE=36.667
NC_035080.1	10325044	.	T	C	.	.	MAF_INRAE=32.278
NC_035080.1	10325069	.	T	G	.	.	MAF_USDA=3.279
NC_035080.1	10325121	.	C	T	.	.	MAF_INRAE=14.557;MAF_USDA=2.976
NC_035080.1	10325155	.	A	G	.	.	MAF_USDA=3.279
NC_035080.1	10325271	.	T	C	.	.	MAF_USDA=5.294
NC_035080.1	10325275	.	C	T	.	.	MAF_INRAE=5.833;MAF_USDA=2.459
NC_035080.1	10325383	.	A	G	.	.	MAF_INRAE=3.333;MAF_USDA=7.143
NC_035080.1	10325389	.	C	A	.	.	MAF_INRAE=3.333;MAF_USDA=7.143
NC_035080.1	10325406	.	T	C	.	.	MAF_USDA=2.976
NC_035080.1	10325419	.	G	T	.	.	MAF_INRAE=36.667;MAF_USDA=14.583
NC_035080.1	10325553	.	A	T	.	.	MAF_INRAE=28.481;MAF_USDA=14.583
NC_035080.1	10325594	.	T	G	.	.	MAF_USDA=1.639
NC_035080.1	10325613	.	C	A	.	.	MAF_USDA=2.459
NC_035080.1	10325637	.	T	A	.	.	MAF_INRAE=37.342;MAF_USDA=27.647
NC_035080.1	10325643	.	A	T	.	.	MAF_USDA=4.098
NC_035080.1	10325689	.	C	T	.	.	MAF_INRAE=11.667;MAF_USDA=4.706
NC_035080.1	10325701	.	A	T	.	.	MAF_INRAE=29.114;MAF_USDA=14.583
NC_035080.1	10325715	.	A	G	.	.	MAF_USDA=4.706
NC_035080.1	10325726	.	G	A	.	.	MAF_USDA=4.706
NC_035080.1	10325788	.	T	G	.	.	MAF_USDA=3.529
NC_035080.1	10325844	.	T	C	.	.	MAF_INRAE=5.833;MAF_USDA=2.459
NC_035080.1	10325846	.	C	T	.	.	MAF_USDA=4.918
NC_035080.1	10325886	.	A	T	.	.	MAF_USDA=4.918
NC_035080.1	10325892	.	G	T	.	.	MAF_USDA=3.279
NC_035080.1	10325894	.	C	A	.	.	MAF_INRAE=31.013;MAF_USDA=5.882
NC_035080.1	10325908	.	G	A	.	.	MAF_INRAE=10.526
NC_035080.1	10325909	.	T	C	.	.	MAF_USDA=11.176
NC_035080.1	10325911	.	T	A	.	.	MAF_INRAE=5.833;MAF_USDA=2.459
NC_035080.1	10325952	.	C	T	.	.	MAF_USDA=2.083
NC_035080.1	10325965	.	A	T	.	.	MAF_INRAE=28.481;MAF_USDA=14.583
NC_035080.1	10325982	.	A	G	.	.	MAF_USDA=5.294
NC_035080.1	10326003	.	A	T	.	.	MAF_INRAE=5.833;MAF_USDA=2.459
NC_035080.1	10326005	.	G	A	.	.	MAF_INRAE=28.481;MAF_USDA=14.583
NC_035080.1	10326017	.	C	A	.	.	MAF_USDA=1.639
NC_035080.1	10326208	.	G	A	.	.	MAF_USDA=12.941
NC_035080.1	10326225	.	G	T	.	.	MAF_USDA=6.522
NC_035080.1	10326238	.	T	C	.	.	MAF_USDA=2.083
NC_035080.1	10326263	.	C	T	.	.	MAF_USDA=7.377
NC_035080.1	10326355	.	T	A	.	.	MAF_USDA=6.25
NC_035080.1	10326375	.	G	T	.	.	MAF_USDA=1.639
NC_035080.1	10326409	.	C	T	.	.	MAF_INRAE=27.848;MAF_USDA=24.118
NC_035080.1	10326456	.	A	G	.	.	MAF_USDA=4.706
NC_035080.1	10326476	.	G	T	.	.	MAF_USDA=10.417
NC_035080.1	10326484	.	C	T	.	.	MAF_USDA=2.459
NC_035080.1	10326589	.	C	G	.	.	MAF_INRAE=10.526
NC_035080.1	10326632	.	G	C	.	.	MAF_INRAE=5.833;MAF_USDA=2.459
NC_035080.1	10326698	.	C	T	.	.	MAF_USDA=4.706
NC_035080.1	10326740	.	G	A	.	.	MAF_USDA=4.706
NC_035080.1	10326757	.	G	A	.	.	MAF_USDA=3.279
NC_035080.1	10326787	.	G	T	.	.	MAF_USDA=4.706
NC_035080.1	10326901	.	C	T	.	.	MAF_INRAE=3.333;MAF_USDA=8.235
NC_035080.1	10326902	.	C	A	.	.	MAF_USDA=4.118
NC_035080.1	10326952	.	G	C	.	.	MAF_USDA=2.083
NC_035080.1	10326975	.	C	A	.	.	MAF_INRAE=29.114;MAF_USDA=4.167
NC_035080.1	10326987	.	T	G	.	.	MAF_INRAE=10.833;MAF_USDA=4.706
NC_035080.1	10326996	.	C	T	.	.	MAF_USDA=10.0
NC_035080.1	10327057	.	G	T	.	.	MAF_INRAE=5.263
NC_035080.1	10327103	.	A	T	.	.	MAF_USDA=4.118
NC_035080.1	10327125	.	G	A	.	.	MAF_INRAE=14.557;MAF_USDA=2.941
NC_035080.1	10327198	.	C	G	.	.	MAF_USDA=2.459
NC_035080.1	10327270	.	G	A	.	.	MAF_USDA=3.279
NC_035080.1	10327318	.	T	C	.	.	MAF_USDA=10.417
NC_035080.1	10327330	.	G	A	.	.	MAF_INRAE=29.114;MAF_USDA=16.471
NC_035080.1	10327350	.	A	G	.	.	MAF_USDA=4.918
NC_035080.1	10327395	.	C	A	.	.	MAF_USDA=2.459
NC_035080.1	10327504	.	A	G	.	.	MAF_USDA=9.412
NC_035080.1	10327514	.	A	C	.	.	MAF_USDA=11.765
NC_035080.1	10327516	.	A	T	.	.	MAF_INRAE=37.5;MAF_USDA=20.588
NC_035080.1	10327562	.	G	T	.	.	MAF_USDA=4.167
NC_035080.1	10327564	.	T	A	.	.	MAF_USDA=4.098
NC_035080.1	10327566	.	A	T	.	.	MAF_USDA=4.167
NC_035080.1	10327583	.	A	T	.	.	MAF_USDA=4.918
NC_035080.1	10327602	.	C	T	.	.	MAF_USDA=1.639
NC_035080.1	10327634	.	A	T	.	.	MAF_USDA=9.412
NC_035080.1	10327685	.	C	T	.	.	MAF_USDA=4.706
NC_035080.1	10327686	.	A	G	.	.	MAF_USDA=4.706
NC_035080.1	10327703	.	C	T	.	.	MAF_USDA=2.5
NC_035080.1	10327718	.	A	T	.	.	MAF_INRAE=29.114;MAF_USDA=22.917
NC_035080.1	10327776	.	G	A	.	.	MAF_USDA=2.459
NC_035080.1	10327781	.	C	T	.	.	MAF_INRAE=29.114;MAF_USDA=14.583
NC_035080.1	10327871	.	G	A	.	.	MAF_USDA=1.639
NC_035080.1	10327901	.	G	A	.	.	MAF_INRAE=5.833;MAF_USDA=2.459
NC_035080.1	10327911	.	C	T	.	.	MAF_USDA=4.706
NC_035080.1	10327912	.	G	C	.	.	MAF_USDA=9.412
NC_035080.1	10327956	.	G	T	.	.	MAF_INRAE=10.526
NC_035080.1	10327984	.	G	T	.	.	MAF_INRAE=29.114;MAF_USDA=4.167
NC_035080.1	10327994	.	A	G	.	.	MAF_USDA=4.706
NC_035080.1	10328096	.	G	C	.	.	MAF_USDA=5.357
NC_035080.1	10328104	.	C	T	.	.	MAF_USDA=4.167
NC_035080.1	10328111	.	C	A	.	.	MAF_INRAE=26.316
NC_035080.1	10328122	.	G	T	.	.	MAF_USDA=4.167
NC_035080.1	10328133	.	T	C	.	.	MAF_USDA=10.417
NC_035080.1	10328163	.	T	C	.	.	MAF_INRAE=3.333;MAF_USDA=8.235
NC_035080.1	10328177	.	C	T	.	.	MAF_INRAE=10.833;MAF_USDA=4.706
NC_035080.1	10328210	.	G	T	.	.	MAF_USDA=9.836
NC_035080.1	10328244	.	G	A	.	.	MAF_USDA=5.294
NC_035080.1	10328265	.	A	C	.	.	MAF_INRAE=14.557
NC_035080.1	10328289	.	C	T	.	.	MAF_USDA=3.279
NC_035080.1	10328327	.	C	T	.	.	MAF_INRAE=10.526
NC_035080.1	10328381	.	G	A	.	.	MAF_USDA=4.098
NC_035080.1	10328400	.	A	C	.	.	MAF_USDA=2.459
NC_035080.1	10328422	.	T	G	.	.	MAF_USDA=4.706
NC_035080.1	10328430	.	A	C	.	.	MAF_USDA=10.0
NC_035080.1	10328478	.	A	G	.	.	MAF_USDA=5.294
NC_035080.1	10328575	.	A	C	.	.	MAF_USDA=3.279
NC_035080.1	10328584	.	C	A	.	.	MAF_USDA=12.941
NC_035080.1	10328610	.	A	T	.	.	MAF_USDA=3.279
NC_035080.1	10328690	.	T	A	.	.	MAF_USDA=4.098
NC_035080.1	10328723	.	G	T	.	.	MAF_USDA=16.102
NC_035080.1	10328727	.	T	A	.	.	MAF_USDA=1.667
NC_035080.1	10328750	.	A	G	.	.	MAF_USDA=4.098
NC_035080.1	10328829	.	G	A	.	.	MAF_INRAE=24.684;MAF_USDA=23.529
NC_035080.1	10328846	.	C	A	.	.	MAF_INRAE=29.114;MAF_USDA=14.583
NC_035080.1	10328847	.	C	A	.	.	MAF_INRAE=36.667;MAF_USDA=14.583
NC_035080.1	10328926	.	T	A	.	.	MAF_USDA=3.529
NC_035080.1	10328932	.	C	A	.	.	MAF_USDA=1.639
NC_035080.1	10328965	.	C	T	.	.	MAF_USDA=4.706
NC_035080.1	10329010	.	A	C	.	.	MAF_USDA=4.706
NC_035080.1	10329027	.	G	A	.	.	MAF_USDA=11.765
NC_035080.1	10329029	.	G	A	.	.	MAF_USDA=4.706
NC_035080.1	10329032	.	C	T	.	.	MAF_INRAE=14.557;MAF_USDA=2.941
NC_035080.1	10329053	.	C	T	.	.	MAF_USDA=4.706
NC_035080.1	10329104	.	T	G	.	.	MAF_USDA=4.706
NC_035080.1	10329132	.	A	G	.	.	MAF_INRAE=29.114;MAF_USDA=14.583
NC_035080.1	10329192	.	T	C	.	.	MAF_INRAE=3.333;MAF_USDA=7.143
NC_035080.1	10329227	.	A	C	.	.	MAF_USDA=1.639
NC_035080.1	10329238	.	T	G	.	.	MAF_USDA=3.279
NC_035080.1	10329240	.	G	T	.	.	MAF_USDA=3.279
NC_035080.1	10329320	.	A	G	.	.	MAF_USDA=4.706
NC_035080.1	10329350	.	A	G	.	.	MAF_INRAE=29.747;MAF_USDA=20.588
NC_035080.1	10329357	.	T	G	.	.	MAF_USDA=2.459
NC_035080.1	10329361	.	A	G	.	.	MAF_USDA=3.279
NC_035080.1	10329428	.	A	C	.	.	MAF_USDA=13.529
NC_035080.1	10329459	.	A	T	.	.	MAF_INRAE=28.481;MAF_USDA=17.647
NC_035080.1	10329471	.	A	G	.	.	MAF_USDA=14.583
NC_035080.1	10329486	.	A	C	.	.	MAF_USDA=26.471
NC_035080.1	10329489	.	G	C	.	.	MAF_INRAE=11.667;MAF_USDA=4.706
NC_035080.1	10329492	.	T	C	.	.	MAF_USDA=22.941
NC_035080.1	10329592	.	A	G	.	.	MAF_USDA=11.176
NC_035080.1	10329640	.	T	G	.	.	MAF_USDA=7.059
NC_035080.1	10329667	.	G	T	.	.	MAF_INRAE=5.833;MAF_USDA=17.647
NC_035080.1	10329680	.	A	T	.	.	MAF_USDA=10.417
NC_035080.1	10329723	.	G	C	.	.	MAF_USDA=1.639
NC_035080.1	10329735	.	T	C	.	.	MAF_USDA=17.213
NC_035080.1	10329738	.	G	A	.	.	MAF_USDA=2.459
NC_035080.1	10329763	.	T	C	.	.	MAF_USDA=2.941
NC_035080.1	10329764	.	G	C	.	.	MAF_USDA=2.941
NC_035080.1	10329837	.	A	G	.	.	MAF_USDA=2.941
NC_035080.1	10329896	.	G	A	.	.	MAF_INRAE=37.975;MAF_USDA=4.706
NC_035080.1	10330003	.	C	T	.	.	MAF_INRAE=14.557;MAF_USDA=2.083
NC_035080.1	10330013	.	T	A	.	.	MAF_INRAE=14.557;MAF_USDA=2.353
NC_035080.1	10330059	.	G	C	.	.	MAF_INRAE=12.658;MAF_USDA=13.529
NC_035080.1	10330112	.	T	A	.	.	MAF_USDA=9.836
NC_035080.1	10330135	.	T	C	.	.	MAF_USDA=21.311
NC_035080.1	10330139	.	G	A	.	.	MAF_USDA=19.672
NC_035080.1	10330142	.	G	T	.	.	MAF_USDA=3.279
NC_035080.1	10330156	.	C	A	.	.	MAF_USDA=18.033
NC_035080.1	10330157	.	C	G	.	.	MAF_USDA=18.852
NC_035080.1	10330224	.	T	A	.	.	MAF_INRAE=10.833;MAF_USDA=2.941
NC_035080.1	10330254	.	C	T	.	.	MAF_USDA=5.738
NC_035080.1	10330259	.	C	A	.	.	MAF_USDA=28.235
NC_035080.1	10330267	.	A	T	.	.	MAF_USDA=7.377
NC_035080.1	10330275	.	G	A	.	.	MAF_USDA=29.412
NC_035080.1	10330279	.	C	T	.	.	MAF_USDA=9.412
NC_035080.1	10330315	.	C	T	.	.	MAF_USDA=2.459
NC_035080.1	10330317	.	C	T	.	.	MAF_USDA=19.672
NC_035080.1	10330405	.	T	C	.	.	MAF_USDA=11.765
NC_035080.1	10330445	.	G	A	.	.	MAF_USDA=10.417
NC_035080.1	10330503	.	G	A	.	.	MAF_USDA=4.167
NC_035080.1	10330625	.	G	A	.	.	MAF_USDA=12.353
NC_035080.1	10330687	.	T	C	.	.	MAF_USDA=18.75
NC_035080.1	10330703	.	G	A	.	.	MAF_USDA=3.279
NC_035080.1	10330827	.	G	T	.	.	MAF_USDA=2.459
NC_035080.1	10330878	.	G	A	.	.	MAF_USDA=12.941
NC_035080.1	10330889	.	A	G	.	.	MAF_USDA=12.941
NC_035080.1	10331062	.	G	A	.	.	MAF_INRAE=3.333;MAF_USDA=7.647
NC_035080.1	10331071	.	A	T	.	.	MAF_USDA=1.639
NC_035080.1	10331089	.	G	T	.	.	MAF_USDA=4.706
NC_035080.1	10331152	.	T	G	.	.	MAF_USDA=4.118
NC_035080.1	10331215	.	G	T	.	.	MAF_USDA=10.588
NC_035080.1	10331228	.	A	G	.	.	MAF_USDA=10.588
NC_035080.1	10331281	.	G	C	.	.	MAF_USDA=20.588
NC_035080.1	10331286	.	T	G	.	.	MAF_INRAE=14.557;MAF_USDA=1.639
NC_035080.1	10331287	.	C	T	.	.	MAF_INRAE=5.833;MAF_USDA=2.459
NC_035080.1	10331392	.	A	G	.	.	MAF_INRAE=14.557
NC_035080.1	10331394	.	G	A	.	.	MAF_USDA=6.557
NC_035080.1	10331456	.	G	A	.	.	MAF_USDA=4.098
NC_035080.1	10331463	.	C	A	.	.	MAF_USDA=11.765
NC_035080.1	10331466	.	G	C	.	.	MAF_USDA=11.765
NC_035080.1	10331522	.	A	T	.	.	MAF_USDA=11.176
NC_035080.1	10331613	.	G	T	.	.	MAF_USDA=15.882
NC_035080.1	10331748	.	G	A	.	.	MAF_USDA=5.294
NC_035080.1	10331850	.	A	G	.	.	MAF_INRAE=28.481;MAF_USDA=33.529
NC_035080.1	10331893	.	T	G	.	.	MAF_INRAE=13.924
NC_035080.1	10331898	.	A	C	.	.	MAF_USDA=16.471
NC_035080.1	10331927	.	G	A	.	.	MAF_USDA=16.471
NC_035080.1	10331930	.	A	G	.	.	MAF_INRAE=9.167;MAF_USDA=29.412
NC_035080.1	10332058	.	G	T	.	.	MAF_USDA=7.059
NC_035080.1	10332082	.	G	A	.	.	MAF_INRAE=15.823;MAF_USDA=20.0
NC_035080.1	10332093	.	T	C	.	.	MAF_USDA=4.918
NC_035080.1	10332232	.	T	C	.	.	MAF_USDA=2.083
NC_035080.1	10332281	.	G	A	.	.	MAF_USDA=6.25
NC_035080.1	10334069	.	T	A	.	.	MAF_USDA=22.941
NC_035080.1	10334100	.	G	T	.	.	MAF_USDA=48.824
NC_035080.1	10334109	.	T	C	.	.	MAF_USDA=18.235
NC_035080.1	10334146	.	A	C	.	.	MAF_USDA=10.417
NC_035080.1	10334149	.	A	C	.	.	MAF_USDA=28.824
NC_035080.1	10334160	.	T	G	.	.	MAF_INRAE=36.842;MAF_USDA=20.0
NC_035080.1	10334190	.	G	C	.	.	MAF_USDA=2.459
NC_035080.1	10334237	.	T	C	.	.	MAF_USDA=15.882
NC_035080.1	10334270	.	A	C	.	.	MAF_USDA=17.059
NC_035080.1	10334382	.	T	A	.	.	MAF_USDA=8.235
NC_035080.1	10334415	.	C	T	.	.	MAF_INRAE=5.833;MAF_USDA=21.765
NC_035080.1	10334450	.	C	A	.	.	MAF_USDA=4.098
NC_035080.1	10334480	.	A	T	.	.	MAF_USDA=2.459
NC_035080.1	10334530	.	G	A	.	.	MAF_INRAE=37.342;MAF_USDA=18.235
NC_035080.1	10334543	.	T	C	.	.	MAF_INRAE=14.557;MAF_USDA=2.941
NC_035080.1	10334575	.	C	T	.	.	MAF_USDA=1.639
NC_035080.1	10334588	.	A	G	.	.	MAF_USDA=5.294
NC_035080.1	10334655	.	A	C	.	.	MAF_USDA=9.412
NC_035080.1	10334786	.	C	T	.	.	MAF_INRAE=15.823;MAF_USDA=14.583
NC_035080.1	10334789	.	G	A	.	.	MAF_INRAE=3.333;MAF_USDA=2.083
NC_035080.1	10334842	.	C	T	.	.	MAF_USDA=1.639
NC_035080.1	10334861	.	A	C	.	.	MAF_USDA=2.459
NC_035080.1	10334900	.	G	A	.	.	MAF_INRAE=14.557;MAF_USDA=2.941
NC_035080.1	10334910	.	A	G	.	.	MAF_INRAE=29.114
NC_035080.1	10334971	.	T	G	.	.	MAF_USDA=2.083
NC_035080.1	10334980	.	G	T	.	.	MAF_USDA=4.118
NC_035080.1	10334999	.	T	C	.	.	MAF_INRAE=6.962
NC_035080.1	10335057	.	G	A	.	.	MAF_USDA=4.706
NC_035080.1	10335097	.	G	T	.	.	MAF_INRAE=32.278;MAF_USDA=45.294
NC_035080.1	10335149	.	G	T	.	.	MAF_USDA=4.918
NC_035080.1	10335156	.	T	C	.	.	MAF_INRAE=5.833;MAF_USDA=22.353
NC_035080.1	10335168	.	A	G	.	.	MAF_USDA=4.706
NC_035080.1	10335197	.	A	G	.	.	MAF_USDA=3.279
NC_035080.1	10335251	.	A	G	.	.	MAF_INRAE=37.342;MAF_USDA=18.824
NC_035080.1	10335324	.	T	C	.	.	MAF_USDA=1.639
NC_035080.1	10335377	.	G	A	.	.	MAF_USDA=7.377
NC_035080.1	10335451	.	A	G	.	.	MAF_USDA=12.5
NC_035080.1	10335474	.	G	A	.	.	MAF_INRAE=5.833;MAF_USDA=25.294
NC_035080.1	10335624	.	A	G	.	.	MAF_INRAE=36.842;MAF_USDA=44.048
NC_035080.1	10335748	.	C	T	.	.	MAF_INRAE=6.667;MAF_USDA=18.033
NC_035080.1	10335776	.	G	A	.	.	MAF_INRAE=36.842;MAF_USDA=42.941
NC_035080.1	10335780	.	C	G	.	.	MAF_USDA=4.706
NC_035080.1	10335976	.	A	C	.	.	MAF_INRAE=37.342;MAF_USDA=19.412
NC_035080.1	10335980	.	T	A	.	.	MAF_USDA=4.167
NC_035080.1	10335981	.	T	G	.	.	MAF_INRAE=14.557;MAF_USDA=2.353
NC_035080.1	10335985	.	A	C	.	.	MAF_USDA=4.098
NC_035080.1	10336031	.	T	A	.	.	MAF_USDA=9.412
NC_035080.1	10336069	.	G	T	.	.	MAF_USDA=6.25
NC_035080.1	10336082	.	T	C	.	.	MAF_USDA=10.417
NC_035080.1	10336086	.	G	T	.	.	MAF_INRAE=37.975;MAF_USDA=5.294
NC_035080.1	10336100	.	A	G	.	.	MAF_INRAE=5.833;MAF_USDA=14.706
NC_035080.1	10336127	.	T	C	.	.	MAF_USDA=4.098
NC_035080.1	10336165	.	T	C	.	.	MAF_USDA=11.475
NC_035080.1	10336408	.	G	A	.	.	MAF_INRAE=14.557;MAF_USDA=3.279
NC_035080.1	10336428	.	A	C	.	.	MAF_INRAE=6.667;MAF_USDA=15.882
NC_035080.1	10336435	.	G	T	.	.	MAF_USDA=1.639
NC_035080.1	10336485	.	A	G	.	.	MAF_INRAE=3.333;MAF_USDA=11.765
NC_035080.1	10336499	.	G	T	.	.	MAF_INRAE=37.342;MAF_USDA=19.412
NC_035080.1	10336500	.	T	C	.	.	MAF_USDA=1.639
NC_035080.1	10336519	.	G	T	.	.	MAF_USDA=4.918
NC_035080.1	10336553	.	C	A	.	.	MAF_USDA=1.639
NC_035080.1	10336606	.	T	C	.	.	MAF_INRAE=32.911;MAF_USDA=35.882
NC_035080.1	10336616	.	CTGTGTG	CTGTGTC	.	.	MAF_USDA=10.417
NC_035080.1	10336630	.	T	C	.	.	MAF_INRAE=6.667;MAF_USDA=2.459
NC_035080.1	10336645	.	A	G	.	.	MAF_INRAE=13.924;MAF_USDA=7.059
NC_035080.1	10336795	.	A	C	.	.	MAF_USDA=5.882
NC_035080.1	10336964	.	G	A	.	.	MAF_USDA=2.459
NC_035080.1	10336989	.	C	T	.	.	MAF_USDA=1.639
NC_035080.1	10337042	.	A	T	.	.	MAF_INRAE=3.333;MAF_USDA=3.529
NC_035080.1	10337111	.	C	A	.	.	MAF_USDA=2.941
NC_035080.1	10337146	.	G	A	.	.	MAF_INRAE=5.833;MAF_USDA=19.412
NC_035080.1	10337187	.	T	A	.	.	MAF_INRAE=5.833;MAF_USDA=2.459
NC_035080.1	10337232	.	G	A	.	.	MAF_USDA=3.279
NC_035080.1	10337248	.	C	T	.	.	MAF_USDA=3.279
NC_035080.1	10337326	.	C	A	.	.	MAF_INRAE=15.789;MAF_USDA=5.294
NC_035080.1	10337338	.	G	A	.	.	MAF_USDA=14.118
NC_035080.1	10337372	.	A	G	.	.	MAF_USDA=8.235
NC_035080.1	10337409	.	G	T	.	.	MAF_USDA=2.459
NC_035080.1	10337452	.	C	A	.	.	MAF_USDA=8.235
NC_035080.1	10337477	.	T	A	.	.	MAF_USDA=2.353
NC_035080.1	10337478	.	T	G	.	.	MAF_USDA=2.353
NC_035080.1	10337515	.	C	G	.	.	MAF_USDA=2.459
NC_035080.1	10337518	.	G	C	.	.	MAF_USDA=4.918
NC_035080.1	10337658	.	A	T	.	.	MAF_USDA=3.279
NC_035080.1	10337682	.	C	G	.	.	MAF_INRAE=3.333;MAF_USDA=6.471
NC_035080.1	10337753	.	A	T	.	.	MAF_USDA=14.754
NC_035080.1	10337754	.	G	A	.	.	MAF_USDA=1.639
NC_035080.1	10337993	.	C	G	.	.	MAF_USDA=12.5
NC_035080.1	10338294	.	G	A	.	.	MAF_USDA=8.824
NC_035080.1	10338327	.	T	G	.	.	MAF_USDA=9.412
NC_035080.1	10338419	.	T	C	.	.	MAF_INRAE=12.658;MAF_USDA=41.667
NC_035080.1	10338636	.	G	T	.	.	MAF_USDA=4.918
NC_035080.1	10338653	.	A	G	.	.	MAF_USDA=13.529
NC_035080.1	10338742	.	T	C	.	.	MAF_USDA=3.279
NC_035080.1	10338944	.	G	C	.	.	MAF_INRAE=10.526
NC_035080.1	10338949	.	G	T	.	.	MAF_USDA=5.738
NC_035080.1	10339005	.	A	C	.	.	MAF_USDA=1.639
NC_035080.1	10339041	.	C	A	.	.	MAF_USDA=14.754
NC_035080.1	10339078	.	A	T	.	.	MAF_INRAE=49.367;MAF_USDA=18.235
NC_035080.1	10339155	.	A	T	.	.	MAF_INRAE=14.557;MAF_USDA=11.176
NC_035080.1	10339242	.	C	T	.	.	MAF_USDA=2.459
NC_035080.1	10339326	.	C	T	.	.	MAF_INRAE=10.759
NC_035080.1	10339412	.	T	C	.	.	MAF_USDA=9.412
NC_035080.1	10339425	.	A	T	.	.	MAF_INRAE=5.833;MAF_USDA=2.459
NC_035080.1	10339437	.	T	G	.	.	MAF_USDA=11.176
NC_035080.1	10339495	.	T	C	.	.	MAF_INRAE=2.5;MAF_USDA=4.118
NC_035080.1	10339572	.	C	T	.	.	MAF_USDA=3.279
NC_035080.1	10339725	.	T	A	.	.	MAF_USDA=3.279
NC_035080.1	10339812	.	C	A	.	.	MAF_INRAE=29.114
NC_035080.1	10339868	.	G	A	.	.	MAF_USDA=2.459
NC_035080.1	10340190	.	T	C	.	.	MAF_USDA=7.377
NC_035080.1	10340199	.	A	C	.	.	MAF_USDA=4.706
NC_035080.1	10340225	.	G	C	.	.	MAF_USDA=9.016
NC_035080.1	10340469	.	G	A	.	.	MAF_INRAE=8.861;MAF_USDA=7.377
NC_035080.1	10340536	.	A	G	.	.	MAF_INRAE=5.833;MAF_USDA=2.459
NC_035080.1	10340551	.	G	T	.	.	MAF_INRAE=11.667;MAF_USDA=5.294
NC_035080.1	10340600	.	T	C	.	.	MAF_USDA=9.836
NC_035080.1	10340885	.	C	T	.	.	MAF_USDA=4.098
NC_035080.1	10341001	.	C	T	.	.	MAF_USDA=5.882
NC_035080.1	10341054	.	C	A	.	.	MAF_USDA=1.639
NC_035080.1	10341106	.	C	A	.	.	MAF_INRAE=15.19;MAF_USDA=25.294
NC_035080.1	10341175	.	A	T	.	.	MAF_USDA=2.083
NC_035080.1	10341176	.	A	T	.	.	MAF_USDA=2.083
NC_035080.1	10341178	.	A	T	.	.	MAF_USDA=5.294
NC_035080.1	10341201	.	T	C	.	.	MAF_INRAE=12.658
NC_035080.1	10341210	.	A	G	.	.	MAF_INRAE=12.658
NC_035080.1	10341219	.	G	C	.	.	MAF_INRAE=12.658
NC_035080.1	10341234	.	G	T	.	.	MAF_INRAE=12.658
NC_035080.1	10341237	.	G	A	.	.	MAF_INRAE=20.0;MAF_USDA=5.882
NC_035080.1	10341240	.	C	T	.	.	MAF_INRAE=13.333
NC_035080.1	10341242	.	T	A	.	.	MAF_INRAE=13.333
NC_035080.1	10341270	.	T	C	.	.	MAF_INRAE=10.0
NC_035080.1	10341334	.	G	A	.	.	MAF_INRAE=10.526;MAF_USDA=4.918
NC_035080.1	10341346	.	C	T	.	.	MAF_INRAE=5.833;MAF_USDA=2.459
NC_035080.1	10341356	.	T	C	.	.	MAF_INRAE=10.526;MAF_USDA=3.279
NC_035080.1	10341376	.	T	G	.	.	MAF_INRAE=13.924
NC_035080.1	10341384	.	G	A	.	.	MAF_INRAE=25.949;MAF_USDA=14.118
NC_035080.1	10341388	.	A	G	.	.	MAF_USDA=4.918
NC_035080.1	10341468	.	T	C	.	.	MAF_USDA=4.167
NC_035080.1	10341501	.	C	T	.	.	MAF_USDA=2.5
NC_035080.1	10341574	.	T	A	.	.	MAF_USDA=3.529
NC_035080.1	10341815	.	A	T	.	.	MAF_INRAE=10.526;MAF_USDA=3.529
NC_035080.1	10341849	.	A	G	.	.	MAF_INRAE=28.481
NC_035080.1	10341871	.	C	T	.	.	MAF_USDA=5.294
NC_035080.1	10341875	.	G	C	.	.	MAF_USDA=4.098
NC_035080.1	10341925	.	G	T	.	.	MAF_INRAE=29.747
NC_035080.1	10341962	.	T	G	.	.	MAF_USDA=4.098
NC_035080.1	10341963	.	G	T	.	.	MAF_INRAE=28.481
NC_035080.1	10341970	.	A	G	.	.	MAF_USDA=4.098
NC_035080.1	10342144	.	G	A	.	.	MAF_USDA=1.639
NC_035080.1	10342167	.	T	C	.	.	MAF_USDA=4.098
NC_035080.1	10342230	.	G	T	.	.	MAF_USDA=2.459
NC_035080.1	10342341	.	G	T	.	.	MAF_USDA=10.417
NC_035080.1	10342344	.	G	A	.	.	MAF_INRAE=29.114
NC_035080.1	10342428	.	G	T	.	.	MAF_INRAE=11.667;MAF_USDA=4.706
NC_035080.1	10342455	.	G	A	.	.	MAF_INRAE=8.333;MAF_USDA=41.667
NC_035080.1	10342459	.	C	A	.	.	MAF_USDA=5.0
NC_035080.1	10342461	.	C	A	.	.	MAF_USDA=1.765
NC_035080.1	10342484	.	G	A	.	.	MAF_USDA=5.738
NC_035080.1	10342573	.	A	T	.	.	MAF_USDA=6.471
NC_035080.1	10342599	.	T	A	.	.	MAF_INRAE=29.747;MAF_USDA=35.882
NC_035080.1	10342701	.	A	T	.	.	MAF_USDA=4.167
NC_035080.1	10343002	.	A	C	.	.	MAF_USDA=1.639
NC_035080.1	10343078	.	G	C	.	.	MAF_INRAE=11.667;MAF_USDA=5.294
NC_035080.1	10343114	.	C	T	.	.	MAF_USDA=2.459
NC_035080.1	10343231	.	C	A	.	.	MAF_USDA=4.918
NC_035080.1	10343388	.	G	T	.	.	MAF_INRAE=12.025;MAF_USDA=13.529
NC_035080.1	10343407	.	A	G	.	.	MAF_USDA=3.279
NC_035080.1	10343443	.	C	T	.	.	MAF_USDA=1.639
NC_035080.1	10343477	.	A	T	.	.	MAF_INRAE=38.608;MAF_USDA=35.294
NC_035080.1	10343670	.	C	T	.	.	MAF_USDA=3.279
NC_035080.1	10343705	.	T	C	.	.	MAF_USDA=9.016
NC_035080.1	10343862	.	A	G	.	.	MAF_INRAE=41.139;MAF_USDA=15.294
NC_035080.1	10343962	.	A	C	.	.	MAF_USDA=3.279
NC_035080.1	10344012	.	C	A	.	.	MAF_USDA=15.882
NC_035080.1	10344019	.	C	A	.	.	MAF_USDA=5.738
NC_035080.1	10344120	.	G	C	.	.	MAF_INRAE=12.658;MAF_USDA=41.667
NC_035080.1	10344300	.	A	G	.	.	MAF_USDA=3.279
NC_035080.1	10345054	.	C	T	.	.	MAF_USDA=7.377
NC_035080.1	10345076	.	C	T	.	.	MAF_INRAE=26.316;MAF_USDA=21.765
NC_035080.1	10345244	.	A	C	.	.	MAF_USDA=7.377
NC_035080.1	10345282	.	A	G	.	.	MAF_INRAE=2.532;MAF_USDA=11.176
NC_035080.1	10345320	.	A	C	.	.	MAF_USDA=2.459
NC_035080.1	10345342	.	C	G	.	.	MAF_USDA=2.459
NC_035080.1	10345380	.	C	G	.	.	MAF_INRAE=5.833
NC_035080.1	10345405	.	C	A	.	.	MAF_INRAE=5.833;MAF_USDA=4.918
NC_035080.1	10345418	.	C	T	.	.	MAF_USDA=1.639
NC_035080.1	10345435	.	A	C	.	.	MAF_USDA=1.639
NC_035080.1	10345448	.	A	C	.	.	MAF_USDA=3.279
NC_035080.1	10345449	.	C	A	.	.	MAF_USDA=3.279
NC_035080.1	10345456	.	T	C	.	.	MAF_USDA=6.557
NC_035080.1	10345465	.	C	T	.	.	MAF_USDA=4.167
NC_035080.1	10345466	.	A	G	.	.	MAF_USDA=4.098
NC_035080.1	10345525	.	C	A	.	.	MAF_USDA=5.738
NC_035080.1	10345532	.	T	C	.	.	MAF_USDA=2.459
NC_035080.1	10345590	.	C	A	.	.	MAF_INRAE=7.5;MAF_USDA=5.294
NC_035080.1	10345624	.	A	G	.	.	MAF_INRAE=13.291;MAF_USDA=5.833
NC_035080.1	10345638	.	A	C	.	.	MAF_USDA=10.417
NC_035080.1	10345663	.	A	C	.	.	MAF_USDA=2.083
NC_035080.1	10345735	.	G	A	.	.	MAF_USDA=4.098
NC_035080.1	10345785	.	C	A	.	.	MAF_INRAE=10.526;MAF_USDA=9.836
NC_035080.1	10345800	.	T	C	.	.	MAF_INRAE=36.842;MAF_USDA=15.574
NC_035080.1	10345970	.	C	T	.	.	MAF_INRAE=41.139;MAF_USDA=18.235
NC_035080.1	10346083	.	G	A	.	.	MAF_USDA=1.639
NC_035080.1	10346108	.	T	G	.	.	MAF_INRAE=14.557;MAF_USDA=6.557
NC_035080.1	10346116	.	A	C	.	.	MAF_INRAE=29.747;MAF_USDA=44.706
NC_035080.1	10346169	.	T	A	.	.	MAF_INRAE=29.747;MAF_USDA=39.412
NC_035080.1	10346360	.	A	T	.	.	MAF_USDA=3.279
NC_035080.1	10346389	.	T	A	.	.	MAF_INRAE=12.658;MAF_USDA=12.941
NC_035080.1	10346430	.	C	T	.	.	MAF_USDA=3.279
NC_035080.1	10346440	.	A	T	.	.	MAF_INRAE=29.114
NC_035080.1	10346459	.	G	T	.	.	MAF_USDA=7.647
NC_035080.1	10346555	.	C	A	.	.	MAF_USDA=3.279
NC_035080.1	10346576	.	T	G	.	.	MAF_INRAE=12.658;MAF_USDA=12.941
NC_035080.1	10346669	.	T	A	.	.	MAF_USDA=1.639
NC_035080.1	10346692	.	G	T	.	.	MAF_USDA=3.279
NC_035080.1	10346909	.	A	G	.	.	MAF_INRAE=10.833;MAF_USDA=5.294
NC_035080.1	10346987	.	C	A	.	.	MAF_USDA=4.167
NC_035080.1	10347008	.	G	A	.	.	MAF_USDA=2.459
NC_035080.1	10347028	.	G	C	.	.	MAF_USDA=5.882
NC_035080.1	10347034	.	A	C	.	.	MAF_INRAE=14.557;MAF_USDA=2.459
NC_035080.1	10347160	.	G	A	.	.	MAF_INRAE=11.667;MAF_USDA=5.294
NC_035080.1	10347231	.	T	G	.	.	MAF_INRAE=21.053
NC_035080.1	10347270	.	C	A	.	.	MAF_INRAE=11.667;MAF_USDA=5.294
NC_035080.1	10347358	.	T	A	.	.	MAF_INRAE=2.5;MAF_USDA=2.941
NC_035080.1	10347367	.	G	C	.	.	MAF_INRAE=11.667;MAF_USDA=5.294
NC_035080.1	10347384	.	A	G	.	.	MAF_USDA=7.059
NC_035080.1	10347451	.	T	A	.	.	MAF_INRAE=11.667;MAF_USDA=9.412
NC_035080.1	10347527	.	A	T	.	.	MAF_USDA=4.918
NC_035080.1	10347533	.	C	T	.	.	MAF_USDA=4.918
NC_035080.1	10347535	.	G	C	.	.	MAF_USDA=4.098
NC_035080.1	10347550	.	T	C	.	.	MAF_USDA=4.918
NC_035080.1	10347663	.	A	G	.	.	MAF_USDA=8.824
NC_035080.1	10347669	.	G	T	.	.	MAF_USDA=8.824
NC_035080.1	10347693	.	A	G	.	.	MAF_USDA=7.647
NC_035080.1	10347699	.	C	A	.	.	MAF_USDA=8.235
NC_035080.1	10347719	.	C	A	.	.	MAF_USDA=4.918
NC_035080.1	10347733	.	T	G	.	.	MAF_USDA=9.836
NC_035080.1	10347782	.	A	G	.	.	MAF_USDA=1.639
NC_035080.1	10347825	.	A	C	.	.	MAF_INRAE=1.667
NC_035080.1	10347826	.	T	C	.	.	MAF_INRAE=1.667
NC_035080.1	10347839	.	C	A	.	.	MAF_INRAE=1.667;MAF_USDA=17.647
NC_035080.1	10347843	.	A	G	.	.	MAF_INRAE=1.667;MAF_USDA=16.471
NC_035080.1	10347847	.	T	C	.	.	MAF_INRAE=1.667;MAF_USDA=15.294
NC_035080.1	10347848	.	G	T	.	.	MAF_INRAE=1.667;MAF_USDA=15.294
NC_035080.1	10347854	.	T	G	.	.	MAF_INRAE=1.667;MAF_USDA=16.471
NC_035080.1	10347862	.	A	G	.	.	MAF_INRAE=1.667;MAF_USDA=17.059
NC_035080.1	10347890	.	G	T	.	.	MAF_INRAE=2.5;MAF_USDA=15.882
NC_035080.1	10347892	.	T	C	.	.	MAF_INRAE=2.5;MAF_USDA=15.882
NC_035080.1	10347904	.	G	C	.	.	MAF_INRAE=3.333;MAF_USDA=15.882
NC_035080.1	10347906	.	C	T	.	.	MAF_INRAE=3.333;MAF_USDA=15.882
NC_035080.1	10347916	.	G	A	.	.	MAF_INRAE=3.333;MAF_USDA=15.294
NC_035080.1	10347934	.	T	C	.	.	MAF_INRAE=3.333;MAF_USDA=11.176
NC_035080.1	10347957	.	A	C	.	.	MAF_USDA=4.918
NC_035080.1	10347961	.	T	C	.	.	MAF_INRAE=2.5
NC_035080.1	10347966	.	T	C	.	.	MAF_INRAE=2.5
NC_035080.1	10347993	.	T	G	.	.	MAF_USDA=2.459
NC_035080.1	10347994	.	T	G	.	.	MAF_INRAE=1.667
NC_035080.1	10347998	.	A	G	.	.	MAF_INRAE=1.667
NC_035080.1	10348007	.	A	G	.	.	MAF_INRAE=5.833;MAF_USDA=4.098
NC_035080.1	10348010	.	T	C	.	.	MAF_INRAE=42.5;MAF_USDA=29.412
NC_035080.1	10348046	.	G	A	.	.	MAF_INRAE=11.667;MAF_USDA=8.235
NC_035080.1	10348185	.	C	A	.	.	MAF_USDA=2.459
NC_035080.1	10348239	.	G	A	.	.	MAF_USDA=1.639
NC_035080.1	10348284	.	C	T	.	.	MAF_USDA=6.557
NC_035080.1	10348285	.	A	G	.	.	MAF_INRAE=41.772;MAF_USDA=24.706
NC_035080.1	10348289	.	C	G	.	.	MAF_INRAE=11.667;MAF_USDA=12.5
NC_035080.1	10348338	.	T	A	.	.	MAF_USDA=1.639
NC_035080.1	10348437	.	C	T	.	.	MAF_INRAE=3.333
NC_035080.1	10348438	.	A	G	.	.	MAF_INRAE=3.333
NC_035080.1	10348444	.	A	G	.	.	MAF_INRAE=2.5
NC_035080.1	10348445	.	G	C	.	.	MAF_INRAE=2.5
NC_035080.1	10348453	.	G	A	.	.	MAF_INRAE=2.5
NC_035080.1	10348473	.	G	A	.	.	MAF_USDA=1.639
NC_035080.1	10348520	.	C	T	.	.	MAF_INRAE=41.139;MAF_USDA=30.588
NC_035080.1	10348527	.	C	A	.	.	MAF_INRAE=5.833;MAF_USDA=4.098
NC_035080.1	10348528	.	T	A	.	.	MAF_USDA=4.918
NC_035080.1	10348718	.	G	A	.	.	MAF_USDA=2.459
NC_035080.1	10348729	.	A	C	.	.	MAF_INRAE=13.333;MAF_USDA=19.412
NC_035080.1	10348738	.	A	G	.	.	MAF_INRAE=13.333;MAF_USDA=5.738
NC_035080.1	10348739	.	C	T	.	.	MAF_INRAE=13.333;MAF_USDA=4.706
NC_035080.1	10348746	.	C	T	.	.	MAF_INRAE=15.833;MAF_USDA=4.098
NC_035080.1	10348752	.	G	C	.	.	MAF_INRAE=16.667
NC_035080.1	10348766	.	C	T	.	.	MAF_INRAE=19.167
NC_035080.1	10348767	.	A	G	.	.	MAF_INRAE=20.0
NC_035080.1	10348770	.	C	A	.	.	MAF_INRAE=20.833
NC_035080.1	10348773	.	C	A	.	.	MAF_INRAE=20.833
NC_035080.1	10348780	.	T	C	.	.	MAF_INRAE=20.833
NC_035080.1	10348808	.	C	T	.	.	MAF_INRAE=20.833;MAF_USDA=15.294
NC_035080.1	10348812	.	G	A	.	.	MAF_INRAE=20.833;MAF_USDA=14.706
NC_035080.1	10348820	.	G	A	.	.	MAF_INRAE=48.333;MAF_USDA=32.353
NC_035080.1	10348823	.	T	C	.	.	MAF_INRAE=20.833;MAF_USDA=17.059
NC_035080.1	10348833	.	C	T	.	.	MAF_INRAE=20.833;MAF_USDA=18.824
NC_035080.1	10348856	.	A	G	.	.	MAF_INRAE=20.0;MAF_USDA=19.412
NC_035080.1	10348857	.	G	A	.	.	MAF_USDA=3.279
NC_035080.1	10348871	.	T	C	.	.	MAF_INRAE=20.0;MAF_USDA=18.235
NC_035080.1	10348874	.	C	T	.	.	MAF_INRAE=8.333;MAF_USDA=7.647
NC_035080.1	10348886	.	A	C	.	.	MAF_INRAE=19.167;MAF_USDA=16.471
NC_035080.1	10348903	.	C	A	.	.	MAF_USDA=2.941
NC_035080.1	10348906	.	A	C	.	.	MAF_USDA=12.5
NC_035080.1	10348915	.	G	A	.	.	MAF_INRAE=10.833;MAF_USDA=9.016
NC_035080.1	10348919	.	C	T	.	.	MAF_INRAE=10.0;MAF_USDA=9.016
NC_035080.1	10348920	.	C	T	.	.	MAF_INRAE=5.833;MAF_USDA=12.5
NC_035080.1	10348921	.	C	T	.	.	MAF_INRAE=9.167;MAF_USDA=9.016
NC_035080.1	10348923	.	A	C	.	.	MAF_USDA=9.016
NC_035080.1	10348933	.	A	G	.	.	MAF_INRAE=14.167;MAF_USDA=15.882
NC_035080.1	10348935	.	T	C	.	.	MAF_INRAE=14.167;MAF_USDA=13.529
NC_035080.1	10348960	.	A	C	.	.	MAF_INRAE=38.608;MAF_USDA=22.941
NC_035080.1	10348964	.	G	A	.	.	MAF_INRAE=4.167;MAF_USDA=16.471
NC_035080.1	10348970	.	T	G	.	.	MAF_INRAE=3.333
NC_035080.1	10348994	.	C	A	.	.	MAF_USDA=1.639
NC_035080.1	10349012	.	T	G	.	.	MAF_INRAE=10.526;MAF_USDA=3.529
NC_035080.1	10349071	.	C	T	.	.	MAF_USDA=7.059
NC_035080.1	10349184	.	T	A	.	.	MAF_INRAE=39.873;MAF_USDA=13.529
NC_035080.1	10349291	.	C	A	.	.	MAF_INRAE=45.0;MAF_USDA=24.706
NC_035080.1	10349316	.	A	G	.	.	MAF_USDA=6.471
NC_035080.1	10349342	.	T	A	.	.	MAF_USDA=8.333
NC_035080.1	10349365	.	A	C	.	.	MAF_USDA=6.471
NC_035080.1	10349367	.	A	C	.	.	MAF_USDA=7.059
NC_035080.1	10349370	.	C	A	.	.	MAF_USDA=7.059
NC_035080.1	10349384	.	A	T	.	.	MAF_USDA=7.059
NC_035080.1	10349401	.	A	T	.	.	MAF_USDA=7.059
NC_035080.1	10349449	.	T	G	.	.	MAF_INRAE=11.667;MAF_USDA=5.294
NC_035080.1	10349518	.	G	T	.	.	MAF_INRAE=12.658;MAF_USDA=13.69
NC_035080.1	10349556	.	T	A	.	.	MAF_USDA=3.333
NC_035080.1	10349662	.	T	A	.	.	MAF_INRAE=11.667;MAF_USDA=8.235
NC_035080.1	10349719	.	T	G	.	.	MAF_USDA=4.098
NC_035080.1	10349809	.	C	T	.	.	MAF_USDA=1.639
NC_035080.1	10349844	.	A	T	.	.	MAF_USDA=3.571
NC_035080.1	10349856	.	G	T	.	.	MAF_USDA=2.976
NC_035080.1	10350233	.	C	A	.	.	MAF_INRAE=29.747;MAF_USDA=38.235
NC_035080.1	10350235	.	T	A	.	.	MAF_USDA=2.459
NC_035080.1	10350359	.	A	G	.	.	MAF_USDA=9.836
NC_035080.1	10350404	.	T	G	.	.	MAF_INRAE=50.0;MAF_USDA=30.0
NC_035080.1	10350506	.	A	G	.	.	MAF_USDA=2.941
NC_035080.1	10350517	.	C	T	.	.	MAF_INRAE=39.873;MAF_USDA=14.118
NC_035080.1	10350701	.	G	A	.	.	MAF_USDA=1.639
NC_035080.1	10350710	.	C	G	.	.	MAF_USDA=2.459
NC_035080.1	10350724	.	A	G	.	.	MAF_INRAE=13.924;MAF_USDA=7.377
NC_035080.1	10350778	.	T	C	.	.	MAF_INRAE=50.0;MAF_USDA=30.588
NC_035080.1	10350798	.	A	G	.	.	MAF_USDA=3.279
NC_035080.1	10350826	.	A	G	.	.	MAF_USDA=2.459
NC_035080.1	10350840	.	A	C	.	.	MAF_USDA=7.143
NC_035080.1	10350935	.	A	T	.	.	MAF_USDA=6.557
NC_035080.1	10350942	.	C	T	.	.	MAF_USDA=1.639
NC_035080.1	10350956	.	G	A	.	.	MAF_INRAE=11.667;MAF_USDA=11.765
NC_035080.1	10350966	.	A	C	.	.	MAF_INRAE=12.658;MAF_USDA=12.941
NC_035080.1	10351177	.	C	T	.	.	MAF_INRAE=12.5
NC_035080.1	10351188	.	C	T	.	.	MAF_INRAE=12.5;MAF_USDA=5.882
NC_035080.1	10351190	.	C	A	.	.	MAF_USDA=2.459
NC_035080.1	10351192	.	A	C	.	.	MAF_USDA=2.459
NC_035080.1	10351249	.	A	T	.	.	MAF_USDA=1.639
NC_035080.1	10351253	.	T	A	.	.	MAF_USDA=2.941
NC_035080.1	10351262	.	C	G	.	.	MAF_INRAE=10.526;MAF_USDA=10.417
NC_035080.1	10351263	.	G	A	.	.	MAF_USDA=4.918
NC_035080.1	10351283	.	G	A	.	.	MAF_INRAE=5.833;MAF_USDA=4.098
NC_035080.1	10351339	.	G	A	.	.	MAF_INRAE=50.0;MAF_USDA=31.765
NC_035080.1	10351364	.	G	A	.	.	MAF_USDA=9.836
NC_035080.1	10351454	.	A	G	.	.	MAF_INRAE=29.114
NC_035080.1	10351502	.	A	C	.	.	MAF_USDA=3.279
NC_035080.1	10351526	.	T	A	.	.	MAF_USDA=1.639
NC_035080.1	10351561	.	G	A	.	.	MAF_INRAE=18.354;MAF_USDA=33.529
NC_035080.1	10351563	.	A	C	.	.	MAF_USDA=1.639
NC_035080.1	10351564	.	C	A	.	.	MAF_USDA=1.639
NC_035080.1	10351667	.	C	T	.	.	MAF_INRAE=24.684;MAF_USDA=47.647
NC_035080.1	10351772	.	G	A	.	.	MAF_INRAE=8.861;MAF_USDA=2.459
NC_035080.1	10351826	.	T	A	.	.	MAF_INRAE=13.924;MAF_USDA=4.918
NC_035080.1	10351847	.	C	T	.	.	MAF_USDA=1.639
NC_035080.1	10351882	.	G	A	.	.	MAF_INRAE=5.833;MAF_USDA=2.459
NC_035080.1	10351989	.	C	A	.	.	MAF_INRAE=10.526;MAF_USDA=8.824
NC_035080.1	10352056	.	C	G	.	.	MAF_INRAE=28.481;MAF_USDA=46.471
NC_035080.1	10352115	.	A	G	.	.	MAF_INRAE=10.526
NC_035080.1	10352243	.	C	T	.	.	MAF_USDA=1.639
NC_035080.1	10352299	.	G	T	.	.	MAF_INRAE=24.684;MAF_USDA=19.412
NC_035080.1	10352305	.	C	A	.	.	MAF_USDA=8.824
NC_035080.1	10352714	.	C	T	.	.	MAF_USDA=2.459
NC_035080.1	10352823	.	G	A	.	.	MAF_INRAE=11.667;MAF_USDA=5.882
NC_035080.1	10353016	.	G	A	.	.	MAF_USDA=1.639
NC_035080.1	10353042	.	T	A	.	.	MAF_INRAE=24.051;MAF_USDA=38.235
NC_035080.1	10353332	.	T	C	.	.	MAF_USDA=4.098
NC_035080.1	10353347	.	G	T	.	.	MAF_USDA=10.417
NC_035080.1	10353584	.	C	T	.	.	MAF_USDA=2.459
NC_035080.1	10353752	.	T	C	.	.	MAF_INRAE=19.62;MAF_USDA=25.882
NC_035080.1	10353758	.	G	T	.	.	MAF_USDA=1.639
NC_035080.1	10353802	.	C	T	.	.	MAF_USDA=3.279
NC_035080.1	10353884	.	A	G	.	.	MAF_INRAE=39.241;MAF_USDA=32.941
NC_035080.1	10354021	.	C	T	.	.	MAF_USDA=5.0
NC_035080.1	10354047	.	G	T	.	.	MAF_USDA=1.639
NC_035080.1	10354087	.	G	C	.	.	MAF_USDA=1.639
NC_035080.1	10354316	.	T	C	.	.	MAF_USDA=7.647
NC_035080.1	10354371	.	T	C	.	.	MAF_USDA=2.459
NC_035080.1	10354436	.	C	A	.	.	MAF_USDA=2.083
NC_035080.1	10354437	.	G	T	.	.	MAF_INRAE=6.667
NC_035080.1	10354647	.	T	C	.	.	MAF_INRAE=12.658;MAF_USDA=15.882
NC_035080.1	10354792	.	T	A	.	.	MAF_INRAE=45.57;MAF_USDA=19.412
NC_035080.1	10354796	.	C	T	.	.	MAF_USDA=3.279
NC_035080.1	10354865	.	A	G	.	.	MAF_INRAE=28.481
NC_035080.1	10354943	.	G	C	.	.	MAF_USDA=10.417
NC_035080.1	10354950	.	A	G	.	.	MAF_INRAE=12.658;MAF_USDA=12.941
NC_035080.1	10354967	.	G	T	.	.	MAF_USDA=2.353
NC_035080.1	10355074	.	C	T	.	.	MAF_USDA=2.459
NC_035080.1	10355081	.	T	C	.	.	MAF_USDA=2.459
NC_035080.1	10355110	.	C	T	.	.	MAF_INRAE=10.526
NC_035080.1	10355217	.	G	C	.	.	MAF_USDA=3.279
NC_035080.1	10355330	.	A	T	.	.	MAF_USDA=10.417
NC_035080.1	10355398	.	T	C	.	.	MAF_USDA=2.941
NC_035080.1	10355679	.	G	A	.	.	MAF_INRAE=11.667;MAF_USDA=5.294
NC_035080.1	10355690	.	C	T	.	.	MAF_INRAE=12.658;MAF_USDA=13.529
NC_035080.1	10355726	.	C	T	.	.	MAF_USDA=5.738
NC_035080.1	10355758	.	A	G	.	.	MAF_USDA=7.647
NC_035080.1	10355792	.	A	G	.	.	MAF_USDA=1.639
NC_035080.1	10355861	.	A	G	.	.	MAF_INRAE=33.544;MAF_USDA=34.706
NC_035080.1	10355899	.	A	T	.	.	MAF_USDA=1.639
NC_035080.1	10355903	.	G	A	.	.	MAF_INRAE=12.658;MAF_USDA=15.294
NC_035080.1	10355939	.	C	T	.	.	MAF_INRAE=6.667;MAF_USDA=6.25
NC_035080.1	10355956	.	C	G	.	.	MAF_USDA=2.459
NC_035080.1	10355979	.	T	C	.	.	MAF_USDA=3.279
NC_035080.1	10355983	.	G	A	.	.	MAF_INRAE=10.526
NC_035080.1	10356066	.	G	T	.	.	MAF_INRAE=11.667;MAF_USDA=5.952
NC_035080.1	10356067	.	G	A	.	.	MAF_USDA=8.333
NC_035080.1	10356111	.	G	A	.	.	MAF_INRAE=11.667;MAF_USDA=5.357
NC_035080.1	10356126	.	T	C	.	.	MAF_INRAE=29.114
NC_035080.1	10356176	.	C	T	.	.	MAF_INRAE=11.667;MAF_USDA=12.5
NC_035080.1	10356219	.	C	T	.	.	MAF_INRAE=13.924;MAF_USDA=18.824
NC_035080.1	10356232	.	G	A	.	.	MAF_USDA=1.639
NC_035080.1	10356372	.	A	T	.	.	MAF_INRAE=31.579
NC_035080.1	10356515	.	G	A	.	.	MAF_INRAE=14.557;MAF_USDA=27.059
NC_035080.1	10356572	.	A	C	.	.	MAF_INRAE=12.658;MAF_USDA=15.294
NC_035080.1	10356685	.	C	T	.	.	MAF_USDA=1.639
NC_035080.1	10356733	.	A	G	.	.	MAF_INRAE=29.114
NC_035080.1	10356781	.	T	C	.	.	MAF_USDA=2.459
NC_035080.1	10356782	.	C	T	.	.	MAF_USDA=2.083
NC_035080.1	10356892	.	C	G	.	.	MAF_USDA=2.459
NC_035080.1	10357080	.	G	T	.	.	MAF_INRAE=12.658;MAF_USDA=12.941
NC_035080.1	10357259	.	A	G	.	.	MAF_INRAE=12.658;MAF_USDA=12.941
NC_035080.1	10357283	.	G	A	.	.	MAF_USDA=4.098
NC_035080.1	10357298	.	A	C	.	.	MAF_USDA=2.459
NC_035080.1	10357340	.	T	C	.	.	MAF_INRAE=11.667;MAF_USDA=5.357
NC_035080.1	10357385	.	A	G	.	.	MAF_INRAE=14.557;MAF_USDA=25.595
NC_035080.1	10357399	.	C	T	.	.	MAF_USDA=3.333
NC_035080.1	10357453	.	C	T	.	.	MAF_INRAE=41.772;MAF_USDA=18.452
NC_035080.1	10357556	.	C	T	.	.	MAF_USDA=2.083
NC_035080.1	10357597	.	C	G	.	.	MAF_USDA=8.333
NC_035080.1	10357653	.	A	G	.	.	MAF_USDA=3.529
NC_035080.1	10357760	.	C	A	.	.	MAF_USDA=2.353
NC_035080.1	10357858	.	G	T	.	.	MAF_USDA=2.083
NC_035080.1	10358020	.	G	A	.	.	MAF_USDA=3.279
NC_035080.1	10358021	.	C	A	.	.	MAF_USDA=4.098
NC_035080.1	10358022	.	G	A	.	.	MAF_USDA=3.279
NC_035080.1	10358179	.	G	A	.	.	MAF_INRAE=11.667;MAF_USDA=4.706
NC_035080.1	10358190	.	T	G	.	.	MAF_USDA=1.639
NC_035080.1	10358371	.	T	C	.	.	MAF_INRAE=13.333;MAF_USDA=5.294
NC_035080.1	10358385	.	A	T	.	.	MAF_INRAE=14.557;MAF_USDA=20.0
NC_035080.1	10358540	.	C	T	.	.	MAF_INRAE=34.81;MAF_USDA=45.294
NC_035080.1	10358542	.	T	C	.	.	MAF_USDA=2.459
NC_035080.1	10358596	.	C	T	.	.	MAF_USDA=3.279
NC_035080.1	10358597	.	C	A	.	.	MAF_USDA=10.417
NC_035080.1	10358606	.	T	C	.	.	MAF_USDA=5.738
NC_035080.1	10358607	.	A	C	.	.	MAF_INRAE=29.114;MAF_USDA=4.167
NC_035080.1	10358654	.	A	T	.	.	MAF_USDA=4.918
NC_035080.1	10358689	.	T	G	.	.	MAF_INRAE=10.833;MAF_USDA=4.706
NC_035080.1	10358692	.	A	T	.	.	MAF_USDA=1.639
NC_035080.1	10358693	.	A	C	.	.	MAF_USDA=1.639
NC_035080.1	10358695	.	C	G	.	.	MAF_USDA=1.639
NC_035080.1	10358781	.	C	T	.	.	MAF_USDA=5.738
NC_035080.1	10358806	.	T	G	.	.	MAF_INRAE=10.833;MAF_USDA=4.706
NC_035080.1	10358837	.	A	G	.	.	MAF_USDA=1.639
NC_035080.1	10358861	.	C	A	.	.	MAF_INRAE=34.81;MAF_USDA=28.824
NC_035080.1	10358874	.	T	C	.	.	MAF_USDA=3.279
NC_035080.1	10358886	.	T	C	.	.	MAF_USDA=3.279
NC_035080.1	10358891	.	T	A	.	.	MAF_USDA=3.279
NC_035080.1	10358892	.	C	T	.	.	MAF_USDA=2.459
NC_035080.1	10358893	.	T	C	.	.	MAF_USDA=3.279
NC_035080.1	10358895	.	C	A	.	.	MAF_USDA=7.647
NC_035080.1	10358955	.	T	A	.	.	MAF_USDA=1.639
NC_035080.1	10359019	.	A	T	.	.	MAF_USDA=2.459
NC_035080.1	10359163	.	G	A	.	.	MAF_INRAE=14.557;MAF_USDA=27.647
NC_035080.1	10359177	.	A	T	.	.	MAF_USDA=4.098
NC_035080.1	10359198	.	G	T	.	.	MAF_USDA=1.639
NC_035080.1	10359209	.	G	T	.	.	MAF_INRAE=11.667;MAF_USDA=5.882
NC_035080.1	10359246	.	T	C	.	.	MAF_USDA=4.118
NC_035080.1	10359263	.	C	T	.	.	MAF_INRAE=4.167
NC_035080.1	10359267	.	G	A	.	.	MAF_INRAE=32.5;MAF_USDA=28.235
NC_035080.1	10359272	.	A	T	.	.	MAF_INRAE=4.167
NC_035080.1	10359274	.	A	C	.	.	MAF_INRAE=4.167
NC_035080.1	10359280	.	A	T	.	.	MAF_INRAE=4.167
NC_035080.1	10359287	.	T	G	.	.	MAF_INRAE=5.0
NC_035080.1	10359295	.	C	T	.	.	MAF_INRAE=4.167;MAF_USDA=9.412
NC_035080.1	10359329	.	T	G	.	.	MAF_INRAE=2.5
NC_035080.1	10359372	.	C	T	.	.	MAF_INRAE=2.5;MAF_USDA=22.353
NC_035080.1	10359411	.	T	G	.	.	MAF_USDA=18.75
NC_035080.1	10359489	.	G	A	.	.	MAF_USDA=35.417
NC_035080.1	10359530	.	T	G	.	.	MAF_INRAE=4.167;MAF_USDA=29.167
NC_035080.1	10359532	.	G	A	.	.	MAF_INRAE=4.167;MAF_USDA=22.917
NC_035080.1	10359537	.	G	C	.	.	MAF_INRAE=5.0;MAF_USDA=22.951
NC_035080.1	10359552	.	G	A	.	.	MAF_INRAE=30.0;MAF_USDA=26.471
NC_035080.1	10359566	.	G	A	.	.	MAF_USDA=4.118
NC_035080.1	10359578	.	G	T	.	.	MAF_INRAE=30.0;MAF_USDA=20.0
NC_035080.1	10359582	.	G	T	.	.	MAF_USDA=20.833
NC_035080.1	10359623	.	C	T	.	.	MAF_INRAE=10.833;MAF_USDA=5.294
NC_035080.1	10359626	.	G	A	.	.	MAF_INRAE=3.333;MAF_USDA=11.475
NC_035080.1	10359643	.	C	T	.	.	MAF_INRAE=29.114
NC_035080.1	10359668	.	G	T	.	.	MAF_USDA=3.529
NC_035080.1	10359673	.	A	C	.	.	MAF_INRAE=11.667;MAF_USDA=31.25
NC_035080.1	10359768	.	T	C	.	.	MAF_USDA=11.765
NC_035080.1	10359793	.	A	C	.	.	MAF_USDA=4.098
NC_035080.1	10359794	.	G	A	.	.	MAF_INRAE=12.658;MAF_USDA=13.529
NC_035080.1	10359847	.	T	C	.	.	MAF_USDA=5.738
NC_035080.1	10359848	.	G	A	.	.	MAF_USDA=5.738
NC_035080.1	10359853	.	G	T	.	.	MAF_USDA=2.459
NC_035080.1	10359868	.	C	T	.	.	MAF_USDA=4.918
NC_035080.1	10359880	.	G	A	.	.	MAF_USDA=4.918
NC_035080.1	10359923	.	A	T	.	.	MAF_USDA=2.5
NC_035080.1	10359962	.	G	A	.	.	MAF_INRAE=14.557;MAF_USDA=4.167
NC_035080.1	10359969	.	A	T	.	.	MAF_INRAE=11.667;MAF_USDA=5.357
NC_035080.1	10359993	.	T	A	.	.	MAF_USDA=2.459
NC_035080.1	10359996	.	G	T	.	.	MAF_INRAE=26.316;MAF_USDA=13.529
NC_035080.1	10360033	.	T	G	.	.	MAF_USDA=2.459
NC_035080.1	10360041	.	A	T	.	.	MAF_INRAE=12.658;MAF_USDA=13.529
NC_035080.1	10360081	.	A	C	.	.	MAF_INRAE=14.557;MAF_USDA=2.459
NC_035080.1	10360092	.	C	G	.	.	MAF_USDA=2.459
NC_035080.1	10360157	.	T	C	.	.	MAF_USDA=5.738
NC_035080.1	10360175	.	T	A	.	.	MAF_INRAE=11.667;MAF_USDA=24.118
NC_035080.1	10360189	.	C	T	.	.	MAF_USDA=8.197
NC_035080.1	10360212	.	G	A	.	.	MAF_INRAE=11.667;MAF_USDA=5.294
NC_035080.1	10360232	.	G	C	.	.	MAF_USDA=4.098
NC_035080.1	10360235	.	A	C	.	.	MAF_USDA=4.098
NC_035080.1	10360302	.	A	C	.	.	MAF_USDA=3.279
NC_035080.1	10360307	.	C	A	.	.	MAF_INRAE=14.557;MAF_USDA=2.459
NC_035080.1	10360369	.	A	T	.	.	MAF_USDA=4.918
NC_035080.1	10360388	.	T	A	.	.	MAF_USDA=2.941
NC_035080.1	10360390	.	A	T	.	.	MAF_USDA=2.941
NC_035080.1	10360416	.	C	T	.	.	MAF_INRAE=11.667;MAF_USDA=5.294
NC_035080.1	10360440	.	T	G	.	.	MAF_USDA=3.279
NC_035080.1	10360632	.	A	C	.	.	MAF_USDA=10.417
NC_035080.1	10360635	.	A	T	.	.	MAF_USDA=2.941
NC_035080.1	10360650	.	T	C	.	.	MAF_INRAE=34.81;MAF_USDA=47.647
NC_035080.1	10360656	.	C	A	.	.	MAF_USDA=4.918
NC_035080.1	10360676	.	T	C	.	.	MAF_INRAE=15.823;MAF_USDA=4.118
NC_035080.1	10360696	.	A	G	.	.	MAF_USDA=5.882
NC_035080.1	10360722	.	T	C	.	.	MAF_USDA=2.459
NC_035080.1	10360745	.	A	T	.	.	MAF_INRAE=32.5
NC_035080.1	10360759	.	G	C	.	.	MAF_INRAE=5.833;MAF_USDA=2.459
NC_035080.1	10360777	.	A	T	.	.	MAF_USDA=2.459
NC_035080.1	10360951	.	A	T	.	.	MAF_USDA=5.294
NC_035080.1	10360981	.	G	T	.	.	MAF_USDA=1.639
NC_035080.1	10361032	.	G	T	.	.	MAF_USDA=8.333
NC_035080.1	10361045	.	C	A	.	.	MAF_USDA=2.459
NC_035080.1	10361261	.	A	C	.	.	MAF_INRAE=14.557;MAF_USDA=19.412
NC_035080.1	10361352	.	T	A	.	.	MAF_INRAE=14.557;MAF_USDA=2.459
NC_035080.1	10361355	.	A	C	.	.	MAF_USDA=5.738
NC_035080.1	10361418	.	A	T	.	.	MAF_USDA=6.557
NC_035080.1	10361490	.	G	A	.	.	MAF_USDA=6.557
NC_035080.1	10361516	.	A	G	.	.	MAF_INRAE=20.253;MAF_USDA=30.0
NC_035080.1	10361535	.	A	G	.	.	MAF_INRAE=14.557;MAF_USDA=2.083
NC_035080.1	10361536	.	T	C	.	.	MAF_INRAE=10.833;MAF_USDA=2.083
NC_035080.1	10361595	.	A	C	.	.	MAF_USDA=12.941
NC_035080.1	10361633	.	T	C	.	.	MAF_INRAE=20.253;MAF_USDA=25.882
NC_035080.1	10361634	.	T	C	.	.	MAF_USDA=2.083
NC_035080.1	10361655	.	T	G	.	.	MAF_USDA=5.738
NC_035080.1	10361679	.	C	A	.	.	MAF_USDA=4.167
NC_035080.1	10361698	.	C	A	.	.	MAF_INRAE=47.468;MAF_USDA=49.405
NC_035080.1	10361711	.	T	A	.	.	MAF_USDA=7.738
NC_035080.1	10361714	.	A	C	.	.	MAF_USDA=2.976
NC_035080.1	10361731	.	G	T	.	.	MAF_USDA=2.5
NC_035080.1	10361787	.	C	A	.	.	MAF_USDA=9.412
NC_035080.1	10361845	.	G	T	.	.	MAF_USDA=5.738
NC_035080.1	10361969	.	A	C	.	.	MAF_USDA=1.639
NC_035080.1	10361986	.	G	A	.	.	MAF_INRAE=5.833;MAF_USDA=27.869
NC_035080.1	10362072	.	A	G	.	.	MAF_INRAE=12.658;MAF_USDA=12.353
NC_035080.1	10362159	.	C	T	.	.	MAF_INRAE=11.667;MAF_USDA=4.706
NC_035080.1	10362324	.	C	T	.	.	MAF_USDA=1.639
NC_035080.1	10362343	.	A	G	.	.	MAF_USDA=2.459
NC_035080.1	10362375	.	T	C	.	.	MAF_USDA=4.706
NC_035080.1	10362393	.	G	T	.	.	MAF_INRAE=8.861;MAF_USDA=14.754
NC_035080.1	10362699	.	G	T	.	.	MAF_USDA=1.667
NC_035080.1	10362721	.	T	G	.	.	MAF_INRAE=8.861;MAF_USDA=13.115
NC_035080.1	10362971	.	G	A	.	.	MAF_USDA=3.529
NC_035080.1	10363124	.	C	T	.	.	MAF_USDA=4.918
NC_035080.1	10363217	.	G	A	.	.	MAF_USDA=4.918
NC_035080.1	10363231	.	C	T	.	.	MAF_USDA=8.824
NC_035080.1	10363274	.	A	G	.	.	MAF_USDA=9.412
NC_035080.1	10363338	.	A	C	.	.	MAF_USDA=5.738
NC_035080.1	10363369	.	C	T	.	.	MAF_USDA=1.639
NC_035080.1	10363381	.	G	T	.	.	MAF_USDA=2.459
NC_035080.1	10363483	.	G	A	.	.	MAF_USDA=14.583
NC_035080.1	10363556	.	A	G	.	.	MAF_USDA=8.333
NC_035080.1	10363640	.	G	T	.	.	MAF_INRAE=10.526;MAF_USDA=5.294
NC_035080.1	10363695	.	T	G	.	.	MAF_INRAE=41.772;MAF_USDA=42.941
NC_035080.1	10363836	.	C	T	.	.	MAF_INRAE=11.667;MAF_USDA=5.294
NC_035080.1	10363860	.	T	C	.	.	MAF_USDA=1.667
NC_035080.1	10363884	.	A	G	.	.	MAF_USDA=5.833
NC_035080.1	10363893	.	C	A	.	.	MAF_USDA=5.833
NC_035080.1	10364001	.	G	T	.	.	MAF_INRAE=29.114
NC_035080.1	10364044	.	A	T	.	.	MAF_INRAE=15.19;MAF_USDA=7.059
NC_035080.1	10364045	.	C	T	.	.	MAF_INRAE=15.0;MAF_USDA=7.059
NC_035080.1	10364046	.	A	T	.	.	MAF_INRAE=15.0;MAF_USDA=7.059
NC_035080.1	10364057	.	T	A	.	.	MAF_INRAE=49.367;MAF_USDA=48.235
NC_035080.1	10364076	.	T	G	.	.	MAF_INRAE=41.772;MAF_USDA=35.294
NC_035080.1	10364123	.	T	G	.	.	MAF_INRAE=41.772;MAF_USDA=42.941
NC_035080.1	10364151	.	G	A	.	.	MAF_INRAE=41.772;MAF_USDA=43.529
NC_035080.1	10364189	.	C	A	.	.	MAF_USDA=1.639
NC_035080.1	10364239	.	G	T	.	.	MAF_INRAE=41.772;MAF_USDA=40.0
NC_035080.1	10364277	.	T	C	.	.	MAF_USDA=3.279
NC_035080.1	10364310	.	C	T	.	.	MAF_USDA=4.118
NC_035080.1	10364412	.	C	A	.	.	MAF_USDA=1.639
NC_035080.1	10364451	.	A	C	.	.	MAF_USDA=1.639
NC_035080.1	10364466	.	A	C	.	.	MAF_USDA=18.235
NC_035080.1	10364468	.	G	A	.	.	MAF_USDA=20.588
NC_035080.1	10364475	.	G	A	.	.	MAF_USDA=50.0
NC_035080.1	10364498	.	C	T	.	.	MAF_USDA=17.059
NC_035080.1	10364499	.	G	A	.	.	MAF_USDA=5.294
NC_035080.1	10364504	.	C	T	.	.	MAF_USDA=32.941
NC_035080.1	10364528	.	G	A	.	.	MAF_USDA=4.118
NC_035080.1	10364601	.	A	T	.	.	MAF_USDA=4.762
NC_035080.1	10364655	.	G	T	.	.	MAF_INRAE=47.368;MAF_USDA=15.294
NC_035080.1	10364667	.	T	G	.	.	MAF_USDA=15.882
NC_035080.1	10364676	.	T	C	.	.	MAF_INRAE=26.316;MAF_USDA=2.083
NC_035080.1	10364695	.	A	G	.	.	MAF_USDA=15.882
NC_035080.1	10364700	.	C	T	.	.	MAF_USDA=15.294
NC_035080.1	10364705	.	C	G	.	.	MAF_USDA=21.765
NC_035080.1	10364706	.	G	A	.	.	MAF_USDA=47.826
NC_035080.1	10364720	.	G	A	.	.	MAF_USDA=4.706
NC_035080.1	10364724	.	C	T	.	.	MAF_USDA=40.0
NC_035080.1	10364729	.	T	C	.	.	MAF_USDA=19.412
NC_035080.1	10364731	.	C	T	.	.	MAF_USDA=27.869
NC_035080.1	10364733	.	T	G	.	.	MAF_USDA=20.0
NC_035080.1	10364773	.	C	T	.	.	MAF_INRAE=5.0;MAF_USDA=35.246
NC_035080.1	10364793	.	C	T	.	.	MAF_INRAE=27.215;MAF_USDA=15.294
NC_035080.1	10364810	.	A	C	.	.	MAF_INRAE=41.772;MAF_USDA=45.294
NC_035080.1	10364824	.	G	A	.	.	MAF_INRAE=10.833;MAF_USDA=5.294
NC_035080.1	10364862	.	G	T	.	.	MAF_USDA=2.459
NC_035080.1	10364863	.	C	T	.	.	MAF_USDA=2.459
NC_035080.1	10364864	.	G	A	.	.	MAF_INRAE=41.772;MAF_USDA=36.471
NC_035080.1	10364879	.	G	A	.	.	MAF_INRAE=29.114
NC_035080.1	10364916	.	A	G	.	.	MAF_INRAE=41.772;MAF_USDA=39.412
NC_035080.1	10364953	.	G	A	.	.	MAF_USDA=3.529
NC_035080.1	10365021	.	G	T	.	.	MAF_USDA=1.639
NC_035080.1	10365023	.	C	A	.	.	MAF_INRAE=14.557
NC_035080.1	10365030	.	G	T	.	.	MAF_INRAE=15.823;MAF_USDA=8.235
NC_035080.1	10365065	.	G	T	.	.	MAF_INRAE=44.937;MAF_USDA=18.824
NC_035080.1	10365087	.	T	C	.	.	MAF_USDA=9.016
NC_035080.1	10365089	.	G	A	.	.	MAF_USDA=4.918
NC_035080.1	10365097	.	C	A	.	.	MAF_USDA=5.738
NC_035080.1	10365105	.	G	A	.	.	MAF_USDA=5.738
NC_035080.1	10365142	.	C	T	.	.	MAF_USDA=8.235
NC_035080.1	10365147	.	G	T	.	.	MAF_INRAE=19.167;MAF_USDA=15.294
NC_035080.1	10365164	.	G	T	.	.	MAF_USDA=7.377
NC_035080.1	10365166	.	C	A	.	.	MAF_USDA=7.377
NC_035080.1	10365174	.	G	T	.	.	MAF_INRAE=47.5
NC_035080.1	10365192	.	G	A	.	.	MAF_INRAE=15.823;MAF_USDA=5.882
NC_035080.1	10365196	.	C	T	.	.	MAF_INRAE=15.833;MAF_USDA=6.471
NC_035080.1	10365208	.	A	G	.	.	MAF_USDA=4.167
NC_035080.1	10365210	.	T	A	.	.	MAF_INRAE=30.0;MAF_USDA=41.667
NC_035080.1	10365222	.	C	T	.	.	MAF_INRAE=15.823;MAF_USDA=8.235
NC_035080.1	10365225	.	G	T	.	.	MAF_USDA=4.098
NC_035080.1	10365244	.	G	A	.	.	MAF_USDA=5.738
NC_035080.1	10365268	.	T	C	.	.	MAF_INRAE=17.5;MAF_USDA=47.647
NC_035080.1	10365276	.	T	C	.	.	MAF_USDA=5.738
NC_035080.1	10365304	.	C	T	.	.	MAF_INRAE=14.557;MAF_USDA=1.639
NC_035080.1	10365359	.	G	T	.	.	MAF_INRAE=15.823;MAF_USDA=7.647
NC_035080.1	10365378	.	C	G	.	.	MAF_INRAE=17.5;MAF_USDA=42.353
NC_035080.1	10365380	.	G	A	.	.	MAF_USDA=1.639
NC_035080.1	10365381	.	C	T	.	.	MAF_INRAE=30.0;MAF_USDA=34.706
NC_035080.1	10365410	.	G	A	.	.	MAF_INRAE=30.0;MAF_USDA=35.882
NC_035080.1	10365439	.	G	A	.	.	MAF_USDA=4.167
NC_035080.1	10365460	.	T	C	.	.	MAF_INRAE=40.506;MAF_USDA=43.75
NC_035080.1	10365493	.	C	G	.	.	MAF_USDA=4.098
NC_035080.1	10365579	.	A	T	.	.	MAF_USDA=5.294
NC_035080.1	10365592	.	T	C	.	.	MAF_USDA=4.098
NC_035080.1	10365612	.	G	A	.	.	MAF_INRAE=47.5;MAF_USDA=20.0
NC_035080.1	10365616	.	G	C	.	.	MAF_USDA=37.5
NC_035080.1	10365625	.	G	C	.	.	MAF_USDA=11.176
NC_035080.1	10365636	.	G	A	.	.	MAF_USDA=18.75
NC_035080.1	10365637	.	T	C	.	.	MAF_USDA=20.833
NC_035080.1	10365640	.	C	T	.	.	MAF_USDA=18.75
NC_035080.1	10365692	.	C	T	.	.	MAF_USDA=12.5
NC_035080.1	10366383	.	T	G	.	.	MAF_USDA=27.083
NC_035080.1	10366435	.	C	T	.	.	MAF_USDA=2.5
NC_035080.1	10366490	.	G	C	.	.	MAF_USDA=11.667
NC_035080.1	10366492	.	C	T	.	.	MAF_USDA=11.667
NC_035080.1	10366497	.	G	A	.	.	MAF_USDA=12.295
NC_035080.1	10366513	.	G	A	.	.	MAF_USDA=21.311
NC_035080.1	10366538	.	T	G	.	.	MAF_USDA=11.176
NC_035080.1	10366539	.	A	G	.	.	MAF_USDA=4.918
NC_035080.1	10366559	.	A	G	.	.	MAF_USDA=24.706
NC_035080.1	10366575	.	C	T	.	.	MAF_USDA=10.417
NC_035080.1	10366578	.	C	A	.	.	MAF_USDA=3.279
NC_035080.1	10366583	.	G	A	.	.	MAF_USDA=31.765
NC_035080.1	10366585	.	C	A	.	.	MAF_USDA=31.765
NC_035080.1	10366589	.	A	T	.	.	MAF_INRAE=44.737;MAF_USDA=27.059
NC_035080.1	10366597	.	A	C	.	.	MAF_USDA=35.417
NC_035080.1	10366601	.	C	T	.	.	MAF_USDA=18.235
NC_035080.1	10366602	.	G	A	.	.	MAF_USDA=28.689
NC_035080.1	10366628	.	C	G	.	.	MAF_USDA=11.765
NC_035080.1	10366663	.	G	A	.	.	MAF_INRAE=15.823
NC_035080.1	10366699	.	G	T	.	.	MAF_INRAE=10.526
NC_035080.1	10366877	.	G	A	.	.	MAF_USDA=3.333
NC_035080.1	10366890	.	T	G	.	.	MAF_INRAE=27.215;MAF_USDA=18.452
NC_035080.1	10366952	.	T	G	.	.	MAF_USDA=1.639
NC_035080.1	10366970	.	C	T	.	.	MAF_USDA=6.25
NC_035080.1	10366982	.	G	A	.	.	MAF_INRAE=14.557;MAF_USDA=15.882
NC_035080.1	10367009	.	G	T	.	.	MAF_INRAE=11.667;MAF_USDA=5.294
NC_035080.1	10367052	.	A	T	.	.	MAF_INRAE=41.772;MAF_USDA=47.059
NC_035080.1	10367053	.	A	G	.	.	MAF_USDA=4.918
NC_035080.1	10367100	.	G	T	.	.	MAF_INRAE=14.557;MAF_USDA=31.765
NC_035080.1	10367203	.	C	A	.	.	MAF_USDA=3.279
NC_035080.1	10367231	.	C	T	.	.	MAF_USDA=1.176
NC_035080.1	10367489	.	G	A	.	.	MAF_USDA=2.459
NC_035080.1	10367504	.	G	A	.	.	MAF_USDA=2.459
NC_035080.1	10367569	.	C	G	.	.	MAF_USDA=5.738
NC_035080.1	10367977	.	C	T	.	.	MAF_USDA=2.459
NC_035080.1	10368017	.	C	T	.	.	MAF_INRAE=5.833;MAF_USDA=2.542
NC_035080.1	10368032	.	T	C	.	.	MAF_INRAE=5.833;MAF_USDA=2.459
NC_035080.1	10368069	.	T	G	.	.	MAF_INRAE=41.772;MAF_USDA=47.059
NC_035080.1	10368072	.	T	C	.	.	MAF_USDA=1.639
NC_035080.1	10368075	.	A	C	.	.	MAF_USDA=1.639
NC_035080.1	10368189	.	A	T	.	.	MAF_USDA=3.279
NC_035080.1	10368233	.	G	A	.	.	MAF_USDA=1.639
NC_035080.1	10368301	.	C	T	.	.	MAF_INRAE=14.557;MAF_USDA=31.765
NC_035080.1	10368399	.	G	A	.	.	MAF_USDA=5.738
NC_035080.1	10368488	.	A	C	.	.	MAF_INRAE=28.481;MAF_USDA=1.765
NC_035080.1	10368493	.	A	T	.	.	MAF_INRAE=40.506;MAF_USDA=41.176
NC_035080.1	10368516	.	A	C	.	.	MAF_INRAE=11.667;MAF_USDA=4.706
NC_035080.1	10368558	.	T	G	.	.	MAF_INRAE=27.215;MAF_USDA=14.706
NC_035080.1	10368668	.	C	A	.	.	MAF_INRAE=28.481
NC_035080.1	10368684	.	G	A	.	.	MAF_INRAE=19.167;MAF_USDA=47.059
NC_035080.1	10368805	.	C	T	.	.	MAF_USDA=2.459
NC_035080.1	10368862	.	C	T	.	.	MAF_USDA=3.279
NC_035080.1	10369010	.	A	C	.	.	MAF_INRAE=8.333
NC_035080.1	10369034	.	G	A	.	.	MAF_USDA=3.279
NC_035080.1	10369107	.	A	T	.	.	MAF_INRAE=11.667;MAF_USDA=5.294
NC_035080.1	10369127	.	C	A	.	.	MAF_INRAE=29.114;MAF_USDA=2.353
NC_035080.1	10369212	.	C	T	.	.	MAF_USDA=5.738
NC_035080.1	10369296	.	C	A	.	.	MAF_INRAE=26.582;MAF_USDA=15.294
NC_035080.1	10369306	.	G	A	.	.	MAF_INRAE=28.481
NC_035080.1	10369346	.	C	T	.	.	MAF_INRAE=5.833;MAF_USDA=4.098
NC_035080.1	10369414	.	A	G	.	.	MAF_USDA=3.279
NC_035080.1	10369448	.	C	T	.	.	MAF_INRAE=5.833;MAF_USDA=35.882
NC_035080.1	10369463	.	A	T	.	.	MAF_INRAE=5.833;MAF_USDA=35.882
NC_035080.1	10369464	.	T	G	.	.	MAF_INRAE=5.833;MAF_USDA=35.882
NC_035080.1	10369499	.	C	T	.	.	MAF_INRAE=21.053;MAF_USDA=10.0
NC_035080.1	10369579	.	G	C	.	.	MAF_USDA=4.118
NC_035080.1	10369585	.	A	T	.	.	MAF_USDA=2.459
NC_035080.1	10369628	.	G	A	.	.	MAF_INRAE=17.5;MAF_USDA=45.882
NC_035080.1	10369712	.	C	T	.	.	MAF_USDA=1.639
NC_035080.1	10369771	.	T	C	.	.	MAF_USDA=1.639
NC_035080.1	10369800	.	T	C	.	.	MAF_INRAE=11.667;MAF_USDA=5.294
NC_035080.1	10369874	.	T	C	.	.	MAF_INRAE=5.833;MAF_USDA=35.882
NC_035080.1	10369881	.	C	T	.	.	MAF_INRAE=16.667;MAF_USDA=45.294
NC_035080.1	10369899	.	A	T	.	.	MAF_USDA=5.738
NC_035080.1	10369901	.	C	A	.	.	MAF_INRAE=10.833;MAF_USDA=9.412
NC_035080.1	10369902	.	T	C	.	.	MAF_INRAE=10.833;MAF_USDA=8.824
NC_035080.1	10369951	.	G	T	.	.	MAF_INRAE=7.5;MAF_USDA=7.647
NC_035080.1	10369961	.	T	C	.	.	MAF_INRAE=11.667;MAF_USDA=44.048
NC_035080.1	10369973	.	A	T	.	.	MAF_INRAE=3.333;MAF_USDA=6.548
NC_035080.1	10369975	.	T	C	.	.	MAF_INRAE=2.5;MAF_USDA=7.143
NC_035080.1	10369984	.	A	G	.	.	MAF_INRAE=1.667;MAF_USDA=5.0
NC_035080.1	10369988	.	T	G	.	.	MAF_INRAE=1.667;MAF_USDA=4.918
NC_035080.1	10369989	.	A	C	.	.	MAF_INRAE=1.667;MAF_USDA=5.738
NC_035080.1	10370032	.	T	C	.	.	MAF_USDA=2.459
NC_035080.1	10370056	.	C	G	.	.	MAF_INRAE=5.833;MAF_USDA=35.882
NC_035080.1	10370064	.	C	G	.	.	MAF_INRAE=45.57;MAF_USDA=10.0
NC_035080.1	10370090	.	A	G	.	.	MAF_INRAE=10.526
NC_035080.1	10370099	.	C	A	.	.	MAF_INRAE=14.557;MAF_USDA=30.588
NC_035080.1	10370182	.	G	T	.	.	MAF_USDA=1.19
NC_035080.1	10370191	.	G	A	.	.	MAF_INRAE=16.667;MAF_USDA=45.238
NC_035080.1	10370212	.	G	T	.	.	MAF_USDA=2.459
NC_035080.1	10370264	.	G	A	.	.	MAF_USDA=4.098
NC_035080.1	10370294	.	A	G	.	.	MAF_USDA=1.765
NC_035080.1	10370300	.	T	A	.	.	MAF_INRAE=14.557;MAF_USDA=15.882
NC_035080.1	10370301	.	G	C	.	.	MAF_INRAE=27.215;MAF_USDA=15.294
NC_035080.1	10370324	.	G	T	.	.	MAF_USDA=8.824
NC_035080.1	10370349	.	T	C	.	.	MAF_USDA=4.918
NC_035080.1	10370408	.	T	A	.	.	MAF_INRAE=11.667;MAF_USDA=8.824
NC_035080.1	10370540	.	A	G	.	.	MAF_INRAE=11.667
NC_035080.1	10370644	.	G	T	.	.	MAF_USDA=3.279
NC_035080.1	10370714	.	G	A	.	.	MAF_USDA=2.459
NC_035080.1	10370883	.	C	T	.	.	MAF_INRAE=11.667;MAF_USDA=9.524
NC_035080.1	10370892	.	C	A	.	.	MAF_USDA=4.167
NC_035080.1	10370905	.	G	A	.	.	MAF_INRAE=41.772;MAF_USDA=46.429
NC_035080.1	10370909	.	A	C	.	.	MAF_USDA=3.333
NC_035080.1	10370941	.	A	G	.	.	MAF_INRAE=18.333;MAF_USDA=41.071
NC_035080.1	10370980	.	G	T	.	.	MAF_USDA=4.167
NC_035080.1	10371034	.	C	A	.	.	MAF_USDA=3.529
NC_035080.1	10371041	.	C	T	.	.	MAF_USDA=2.459
NC_035080.1	10371104	.	A	G	.	.	MAF_INRAE=12.025;MAF_USDA=12.941
NC_035080.1	10371136	.	C	A	.	.	MAF_USDA=30.0
NC_035080.1	10371176	.	A	C	.	.	MAF_INRAE=46.203;MAF_USDA=26.471
NC_035080.1	10371191	.	T	G	.	.	MAF_INRAE=43.671;MAF_USDA=24.706
NC_035080.1	10371218	.	A	C	.	.	MAF_USDA=2.459
NC_035080.1	10371292	.	C	A	.	.	MAF_USDA=2.353
NC_035080.1	10371316	.	T	C	.	.	MAF_INRAE=29.114;MAF_USDA=7.377
NC_035080.1	10371575	.	A	C	.	.	MAF_USDA=3.279
NC_035080.1	10371587	.	G	A	.	.	MAF_USDA=2.459
NC_035080.1	10371605	.	T	C	.	.	MAF_INRAE=21.519;MAF_USDA=16.471
NC_035080.1	10371630	.	T	C	.	.	MAF_INRAE=36.076;MAF_USDA=36.471
NC_035080.1	10371762	.	T	G	.	.	MAF_INRAE=15.19;MAF_USDA=35.294
NC_035080.1	10371783	.	A	C	.	.	MAF_USDA=5.738
NC_035080.1	10371807	.	T	C	.	.	MAF_INRAE=5.833;MAF_USDA=3.39
NC_035080.1	10371850	.	C	A	.	.	MAF_INRAE=36.076;MAF_USDA=34.706
NC_035080.1	10371873	.	G	C	.	.	MAF_INRAE=37.975;MAF_USDA=10.656
NC_035080.1	10371895	.	G	A	.	.	MAF_INRAE=14.557;MAF_USDA=34.706
NC_035080.1	10371937	.	A	G	.	.	MAF_INRAE=36.076;MAF_USDA=34.706
NC_035080.1	10371942	.	A	G	.	.	MAF_INRAE=37.975;MAF_USDA=11.475
NC_035080.1	10372059	.	G	T	.	.	MAF_USDA=6.557
NC_035080.1	10372107	.	T	C	.	.	MAF_INRAE=10.526
NC_035080.1	10372114	.	A	G	.	.	MAF_USDA=2.459
NC_035080.1	10372131	.	C	T	.	.	MAF_USDA=4.098
NC_035080.1	10372178	.	A	T	.	.	MAF_USDA=2.083
NC_035080.1	10372211	.	C	A	.	.	MAF_USDA=3.529
NC_035080.1	10372227	.	C	A	.	.	MAF_INRAE=25.949;MAF_USDA=25.882
NC_035080.1	10372241	.	A	T	.	.	MAF_INRAE=25.949;MAF_USDA=25.882
NC_035080.1	10372249	.	T	A	.	.	MAF_INRAE=14.557;MAF_USDA=33.529
NC_035080.1	10372299	.	T	G	.	.	MAF_INRAE=5.833;MAF_USDA=2.459
NC_035080.1	10372396	.	A	G	.	.	MAF_INRAE=11.667;MAF_USDA=5.294
NC_035080.1	10372529	.	G	A	.	.	MAF_USDA=2.459
NC_035080.1	10372537	.	A	T	.	.	MAF_INRAE=12.658;MAF_USDA=19.412
NC_035080.1	10372561	.	A	T	.	.	MAF_INRAE=21.519;MAF_USDA=17.059
NC_035080.1	10372709	.	T	A	.	.	MAF_INRAE=29.747;MAF_USDA=17.647
NC_035080.1	10372729	.	T	A	.	.	MAF_INRAE=12.658;MAF_USDA=13.529
NC_035080.1	10372732	.	T	C	.	.	MAF_USDA=2.459
NC_035080.1	10372767	.	T	G	.	.	MAF_INRAE=49.367;MAF_USDA=28.824
NC_035080.1	10372812	.	A	T	.	.	MAF_INRAE=37.975;MAF_USDA=16.393
NC_035080.1	10372814	.	G	T	.	.	MAF_INRAE=48.333;MAF_USDA=25.882
NC_035080.1	10372835	.	T	C	.	.	MAF_INRAE=23.418;MAF_USDA=48.824
NC_035080.1	10372870	.	G	A	.	.	MAF_INRAE=21.519;MAF_USDA=13.253
NC_035080.1	10372872	.	A	T	.	.	MAF_INRAE=20.0;MAF_USDA=13.253
NC_035080.1	10372884	.	A	T	.	.	MAF_INRAE=21.519;MAF_USDA=17.059
NC_035080.1	10372901	.	T	C	.	.	MAF_INRAE=21.519;MAF_USDA=17.059
NC_035080.1	10372953	.	A	G	.	.	MAF_USDA=2.459
NC_035080.1	10373009	.	T	A	.	.	MAF_USDA=1.639
NC_035080.1	10373022	.	A	T	.	.	MAF_INRAE=23.418;MAF_USDA=47.647
NC_035080.1	10373023	.	T	A	.	.	MAF_INRAE=27.5;MAF_USDA=47.647
NC_035080.1	10373029	.	C	A	.	.	MAF_INRAE=12.658;MAF_USDA=14.118
NC_035080.1	10373039	.	T	C	.	.	MAF_INRAE=37.975;MAF_USDA=18.852
NC_035080.1	10373174	.	C	A	.	.	MAF_INRAE=25.316;MAF_USDA=25.882
NC_035080.1	10373290	.	T	A	.	.	MAF_USDA=1.639
NC_035080.1	10373379	.	T	G	.	.	MAF_USDA=4.098
NC_035080.1	10373422	.	G	A	.	.	MAF_USDA=4.098
NC_035080.1	10373448	.	A	T	.	.	MAF_INRAE=15.789;MAF_USDA=7.647
NC_035080.1	10373525	.	G	T	.	.	MAF_INRAE=37.975;MAF_USDA=17.213
NC_035080.1	10373529	.	G	T	.	.	MAF_USDA=2.083
NC_035080.1	10373550	.	A	T	.	.	MAF_USDA=3.529
NC_035080.1	10373552	.	C	T	.	.	MAF_INRAE=12.025;MAF_USDA=19.412
NC_035080.1	10373554	.	T	A	.	.	MAF_INRAE=7.5;MAF_USDA=19.412
NC_035080.1	10373604	.	G	T	.	.	MAF_INRAE=37.342;MAF_USDA=15.574
NC_035080.1	10373607	.	G	T	.	.	MAF_INRAE=15.789;MAF_USDA=7.059
NC_035080.1	10373635	.	G	T	.	.	MAF_USDA=4.918
NC_035080.1	10373655	.	G	A	.	.	MAF_INRAE=28.481
NC_035080.1	10373683	.	C	A	.	.	MAF_INRAE=37.975;MAF_USDA=14.754
NC_035080.1	10373717	.	T	A	.	.	MAF_INRAE=39.873;MAF_USDA=37.059
NC_035080.1	10373767	.	T	C	.	.	MAF_USDA=1.667
NC_035080.1	10373849	.	C	T	.	.	MAF_INRAE=35.443;MAF_USDA=36.145
NC_035080.1	10373864	.	A	T	.	.	MAF_INRAE=23.418;MAF_USDA=45.783
NC_035080.1	10373907	.	G	A	.	.	MAF_USDA=5.738
NC_035080.1	10373913	.	C	A	.	.	MAF_INRAE=39.241;MAF_USDA=36.471
NC_035080.1	10373958	.	C	T	.	.	MAF_INRAE=14.557;MAF_USDA=31.967
NC_035080.1	10374079	.	C	T	.	.	MAF_INRAE=21.519;MAF_USDA=15.294
NC_035080.1	10374102	.	C	T	.	.	MAF_USDA=4.118
NC_035080.1	10374133	.	T	A	.	.	MAF_INRAE=5.833;MAF_USDA=1.639
NC_035080.1	10374336	.	C	T	.	.	MAF_INRAE=32.278;MAF_USDA=48.235
NC_035080.1	10374337	.	CATTACAACCAGTATTGTAACC	CATTACAACCAGTATTGTAACT	.	.	MAF_USDA=27.083
NC_035080.1	10374358	.	C	T	.	.	MAF_USDA=38.333
NC_035080.1	10374542	.	T	C	.	.	MAF_USDA=5.738
NC_035080.1	10374554	.	C	A	.	.	MAF_USDA=3.279
NC_035080.1	10374590	.	T	G	.	.	MAF_INRAE=37.342;MAF_USDA=38.824
NC_035080.1	10374670	.	C	A	.	.	MAF_INRAE=12.5;MAF_USDA=11.176
NC_035080.1	10374709	.	G	C	.	.	MAF_USDA=5.738
NC_035080.1	10374766	.	C	T	.	.	MAF_INRAE=42.405;MAF_USDA=49.412
NC_035080.1	10374846	.	A	G	.	.	MAF_INRAE=14.557;MAF_USDA=1.639
NC_035080.1	10374895	.	C	T	.	.	MAF_INRAE=29.747;MAF_USDA=8.824
NC_035080.1	10374896	.	G	A	.	.	MAF_USDA=4.706
NC_035080.1	10374907	.	T	A	.	.	MAF_INRAE=10.526
NC_035080.1	10374917	.	T	A	.	.	MAF_USDA=18.824
NC_035080.1	10374960	.	C	T	.	.	MAF_USDA=1.639
NC_035080.1	10374968	.	G	T	.	.	MAF_INRAE=8.333;MAF_USDA=5.294
NC_035080.1	10374980	.	T	C	.	.	MAF_USDA=10.417
NC_035080.1	10374998	.	T	C	.	.	MAF_INRAE=10.833;MAF_USDA=5.294
NC_035080.1	10375006	.	C	T	.	.	MAF_USDA=20.0
NC_035080.1	10375093	.	C	A	.	.	MAF_USDA=2.459
NC_035080.1	10375105	.	C	A	.	.	MAF_USDA=2.353
NC_035080.1	10375110	.	T	A	.	.	MAF_USDA=4.098
NC_035080.1	10375211	.	C	A	.	.	MAF_INRAE=8.861;MAF_USDA=4.098
NC_035080.1	10375226	.	T	G	.	.	MAF_INRAE=8.861;MAF_USDA=4.098
NC_035080.1	10375238	.	T	G	.	.	MAF_INRAE=37.975;MAF_USDA=11.765
NC_035080.1	10375308	.	T	C	.	.	MAF_USDA=2.459
NC_035080.1	10375309	.	T	A	.	.	MAF_USDA=2.083
NC_035080.1	10375476	.	C	T	.	.	MAF_INRAE=9.494
NC_035080.1	10375534	.	T	A	.	.	MAF_INRAE=8.333;MAF_USDA=13.529
NC_035080.1	10375542	.	C	T	.	.	MAF_USDA=10.417
NC_035080.1	10375556	.	C	T	.	.	MAF_INRAE=8.861;MAF_USDA=11.905
NC_035080.1	10375597	.	A	C	.	.	MAF_USDA=9.836
NC_035080.1	10375627	.	A	T	.	.	MAF_USDA=4.098
NC_035080.1	10375670	.	G	C	.	.	MAF_USDA=8.333
NC_035080.1	10375686	.	T	C	.	.	MAF_INRAE=27.215;MAF_USDA=46.471
NC_035080.1	10375694	.	G	T	.	.	MAF_USDA=2.459
NC_035080.1	10375808	.	G	A	.	.	MAF_INRAE=18.354;MAF_USDA=28.824
NC_035080.1	10375811	.	G	T	.	.	MAF_INRAE=19.167;MAF_USDA=28.235
NC_035080.1	10375814	.	C	A	.	.	MAF_INRAE=19.167;MAF_USDA=28.235
NC_035080.1	10375820	.	C	T	.	.	MAF_INRAE=18.354;MAF_USDA=29.412
NC_035080.1	10375827	.	C	G	.	.	MAF_INRAE=19.167;MAF_USDA=28.824
NC_035080.1	10375828	.	A	G	.	.	MAF_INRAE=19.167;MAF_USDA=28.824
NC_035080.1	10375830	.	C	T	.	.	MAF_INRAE=19.167;MAF_USDA=28.824
NC_035080.1	10375838	.	A	C	.	.	MAF_INRAE=18.354;MAF_USDA=28.824
NC_035080.1	10375841	.	G	T	.	.	MAF_INRAE=19.167;MAF_USDA=32.353
NC_035080.1	10375935	.	T	C	.	.	MAF_INRAE=27.848;MAF_USDA=46.471
NC_035080.1	10375993	.	C	T	.	.	MAF_USDA=1.765
NC_035080.1	10375995	.	T	C	.	.	MAF_INRAE=18.354;MAF_USDA=28.235
NC_035080.1	10376054	.	G	A	.	.	MAF_INRAE=31.013;MAF_USDA=7.738
NC_035080.1	10376068	.	G	A	.	.	MAF_INRAE=30.38;MAF_USDA=7.059
NC_035080.1	10376146	.	G	A	.	.	MAF_USDA=1.639
NC_035080.1	10376168	.	C	G	.	.	MAF_USDA=2.459
NC_035080.1	10376176	.	A	G	.	.	MAF_USDA=1.639
NC_035080.1	10376255	.	C	T	.	.	MAF_INRAE=12.5;MAF_USDA=25.294
NC_035080.1	10376270	.	T	A	.	.	MAF_INRAE=8.861;MAF_USDA=4.098
NC_035080.1	10376275	.	C	A	.	.	MAF_USDA=2.459
NC_035080.1	10376276	.	T	A	.	.	MAF_USDA=2.459
NC_035080.1	10376337	.	G	T	.	.	MAF_USDA=1.639
NC_035080.1	10376360	.	C	T	.	.	MAF_USDA=2.083
NC_035080.1	10376368	.	A	G	.	.	MAF_INRAE=12.658;MAF_USDA=14.118
NC_035080.1	10376402	.	A	G	.	.	MAF_INRAE=12.5;MAF_USDA=23.529
NC_035080.1	10376626	.	A	T	.	.	MAF_USDA=1.639
NC_035080.1	10376674	.	T	A	.	.	MAF_INRAE=29.114;MAF_USDA=1.639
NC_035080.1	10376677	.	T	C	.	.	MAF_INRAE=24.167;MAF_USDA=32.353
NC_035080.1	10376807	.	A	C	.	.	MAF_INRAE=27.848;MAF_USDA=47.059
NC_035080.1	10376816	.	G	T	.	.	MAF_USDA=1.639
NC_035080.1	10376865	.	G	T,A	.	.	MAF_INRAE=10.526;MAF_USDA=18.75
NC_035080.1	10376878	.	T	G	.	.	MAF_INRAE=9.494;MAF_USDA=11.765
NC_035080.1	10376890	.	A	G	.	.	MAF_INRAE=18.354;MAF_USDA=21.429
NC_035080.1	10376915	.	A	C	.	.	MAF_INRAE=9.494;MAF_USDA=11.765
NC_035080.1	10376934	.	C	T	.	.	MAF_USDA=1.639
NC_035080.1	10376938	.	T	G	.	.	MAF_USDA=1.639
NC_035080.1	10376963	.	T	A	.	.	MAF_USDA=4.918
NC_035080.1	10376990	.	G	T	.	.	MAF_USDA=1.639
NC_035080.1	10377013	.	A	G	.	.	MAF_USDA=2.459
NC_035080.1	10377070	.	C	A	.	.	MAF_INRAE=5.833;MAF_USDA=9.836
NC_035080.1	10377110	.	T	C	.	.	MAF_INRAE=30.38;MAF_USDA=7.647
NC_035080.1	10377144	.	A	G	.	.	MAF_USDA=1.765
NC_035080.1	10377204	.	G	A	.	.	MAF_USDA=10.417
NC_035080.1	10377216	.	C	T	.	.	MAF_USDA=1.639
NC_035080.1	10377261	.	C	T	.	.	MAF_INRAE=2.5;MAF_USDA=4.098
NC_035080.1	10377278	.	A	T	.	.	MAF_INRAE=41.139;MAF_USDA=14.118
NC_035080.1	10377321	.	G	A	.	.	MAF_INRAE=37.342;MAF_USDA=38.824
NC_035080.1	10377331	.	G	T	.	.	MAF_INRAE=11.667;MAF_USDA=24.706
NC_035080.1	10377397	.	A	G	.	.	MAF_INRAE=8.861;MAF_USDA=8.197
NC_035080.1	10377408	.	A	G	.	.	MAF_USDA=2.459
NC_035080.1	10377437	.	A	G	.	.	MAF_USDA=4.918
NC_035080.1	10377465	.	C	G	.	.	MAF_INRAE=39.873;MAF_USDA=49.412
NC_035080.1	10377476	.	A	T	.	.	MAF_INRAE=15.19;MAF_USDA=8.235
NC_035080.1	10377515	.	C	A	.	.	MAF_USDA=2.083
NC_035080.1	10377516	.	A	C	.	.	MAF_USDA=2.083
NC_035080.1	10377596	.	T	G	.	.	MAF_USDA=1.639
NC_035080.1	10377629	.	C	T	.	.	MAF_INRAE=15.0;MAF_USDA=18.824
NC_035080.1	10377667	.	G	A	.	.	MAF_INRAE=26.316;MAF_USDA=12.353
NC_035080.1	10377760	.	C	T	.	.	MAF_USDA=4.706
NC_035080.1	10377819	.	G	A	.	.	MAF_INRAE=48.101;MAF_USDA=47.059
NC_035080.1	10377842	.	C	A	.	.	MAF_INRAE=31.013;MAF_USDA=50.0
NC_035080.1	10377912	.	G	A	.	.	MAF_USDA=10.588
NC_035080.1	10377927	.	T	C	.	.	MAF_INRAE=15.823;MAF_USDA=21.176
NC_035080.1	10378003	.	T	G	.	.	MAF_INRAE=16.456;MAF_USDA=23.529
NC_035080.1	10378054	.	C	T	.	.	MAF_INRAE=14.557;MAF_USDA=1.639
NC_035080.1	10378073	.	C	A	.	.	MAF_INRAE=29.114
NC_035080.1	10378161	.	G	A	.	.	MAF_INRAE=29.747
NC_035080.1	10378280	.	T	C	.	.	MAF_INRAE=41.139;MAF_USDA=23.529
NC_035080.1	10378359	.	G	A	.	.	MAF_INRAE=29.114;MAF_USDA=24.118
NC_035080.1	10378406	.	T	A	.	.	MAF_INRAE=29.114;MAF_USDA=17.647
NC_035080.1	10378425	.	G	A	.	.	MAF_INRAE=14.167;MAF_USDA=14.024
NC_035080.1	10378434	.	G	T	.	.	MAF_INRAE=13.333;MAF_USDA=28.235
NC_035080.1	10378682	.	T	A	.	.	MAF_USDA=3.279
NC_035080.1	10378870	.	T	G	.	.	MAF_USDA=3.279
NC_035080.1	10378872	.	C	T	.	.	MAF_INRAE=41.772;MAF_USDA=27.647
NC_035080.1	10378950	.	T	C	.	.	MAF_INRAE=2.5;MAF_USDA=19.412
NC_035080.1	10379007	.	A	G	.	.	MAF_INRAE=41.139;MAF_USDA=42.353
NC_035080.1	10379066	.	G	C	.	.	MAF_INRAE=17.089;MAF_USDA=25.294
NC_035080.1	10379074	.	G	T	.	.	MAF_INRAE=17.089;MAF_USDA=25.294
NC_035080.1	10379088	.	G	A	.	.	MAF_USDA=8.197
NC_035080.1	10379089	.	C	A	.	.	MAF_USDA=8.197
NC_035080.1	10379128	.	G	A	.	.	MAF_INRAE=15.823;MAF_USDA=13.529
NC_035080.1	10379152	.	C	T	.	.	MAF_USDA=9.167
NC_035080.1	10379189	.	C	T	.	.	MAF_USDA=2.5
NC_035080.1	10379282	.	T	G	.	.	MAF_INRAE=29.114;MAF_USDA=1.667
NC_035080.1	10379366	.	C	T	.	.	MAF_INRAE=37.975;MAF_USDA=10.366
NC_035080.1	10379387	.	A	G	.	.	MAF_INRAE=33.544;MAF_USDA=35.714
NC_035080.1	10379413	.	C	T	.	.	MAF_INRAE=33.544;MAF_USDA=35.714
NC_035080.1	10379420	.	C	T	.	.	MAF_INRAE=13.291;MAF_USDA=13.095
NC_035080.1	10379460	.	T	C	.	.	MAF_USDA=5.0
NC_035080.1	10379487	.	A	C	.	.	MAF_USDA=3.333
NC_035080.1	10379554	.	C	T	.	.	MAF_INRAE=11.667;MAF_USDA=5.952
NC_035080.1	10379632	.	A	T	.	.	MAF_INRAE=10.833;MAF_USDA=5.422
NC_035080.1	10379634	.	C	T	.	.	MAF_INRAE=10.833;MAF_USDA=5.422
NC_035080.1	10379708	.	A	G	.	.	MAF_INRAE=11.392;MAF_USDA=39.583
NC_035080.1	10379812	.	T	A	.	.	MAF_INRAE=29.114;MAF_USDA=3.279
NC_035080.1	10379832	.	T	G	.	.	MAF_INRAE=5.833;MAF_USDA=11.765
NC_035080.1	10379886	.	C	G	.	.	MAF_USDA=7.377
NC_035080.1	10379944	.	T	G	.	.	MAF_INRAE=5.833;MAF_USDA=13.529
NC_035080.1	10379960	.	G	A	.	.	MAF_INRAE=27.215;MAF_USDA=22.951
NC_035080.1	10380076	.	A	T	.	.	MAF_USDA=9.016
NC_035080.1	10380080	.	A	C	.	.	MAF_INRAE=36.709;MAF_USDA=36.471
NC_035080.1	10380111	.	C	T	.	.	MAF_INRAE=13.291;MAF_USDA=14.286
NC_035080.1	10380185	.	A	G	.	.	MAF_USDA=10.0
NC_035080.1	10380196	.	G	T	.	.	MAF_INRAE=26.316;MAF_USDA=21.176
NC_035080.1	10380197	.	G	A	.	.	MAF_USDA=3.279
NC_035080.1	10380278	.	G	T	.	.	MAF_INRAE=27.848;MAF_USDA=42.941
NC_035080.1	10380365	.	A	T	.	.	MAF_USDA=11.176
NC_035080.1	10380394	.	A	C	.	.	MAF_INRAE=8.333;MAF_USDA=17.059
NC_035080.1	10380509	.	T	G	.	.	MAF_USDA=1.667
NC_035080.1	10380511	.	C	T	.	.	MAF_INRAE=5.833;MAF_USDA=1.667
NC_035080.1	10380522	.	T	C	.	.	MAF_INRAE=40.506;MAF_USDA=34.118
NC_035080.1	10380523	.	G	A	.	.	MAF_INRAE=5.833
NC_035080.1	10380529	.	G	A	.	.	MAF_INRAE=5.833;MAF_USDA=11.176
NC_035080.1	10380561	.	G	A	.	.	MAF_USDA=1.639
NC_035080.1	10380631	.	G	A	.	.	MAF_INRAE=15.823;MAF_USDA=1.639
NC_035080.1	10380677	.	T	A	.	.	MAF_INRAE=39.241;MAF_USDA=34.118
NC_035080.1	10380775	.	T	C	.	.	MAF_INRAE=40.506;MAF_USDA=35.882
NC_035080.1	10380798	.	C	T	.	.	MAF_INRAE=40.506;MAF_USDA=35.882
NC_035080.1	10380875	.	C	T	.	.	MAF_INRAE=18.987;MAF_USDA=33.529
NC_035080.1	10380941	.	A	T	.	.	MAF_USDA=3.279
NC_035080.1	10380960	.	G	A	.	.	MAF_INRAE=14.557;MAF_USDA=1.639
NC_035080.1	10380971	.	T	C	.	.	MAF_INRAE=11.667;MAF_USDA=5.294
NC_035080.1	10381121	.	G	T	.	.	MAF_INRAE=40.506;MAF_USDA=36.471
NC_035080.1	10381138	.	A	T	.	.	MAF_USDA=5.882
NC_035080.1	10381167	.	T	C	.	.	MAF_INRAE=33.544;MAF_USDA=47.059
NC_035080.1	10381169	.	A	C	.	.	MAF_INRAE=27.5;MAF_USDA=47.059
NC_035080.1	10381174	.	A	T	.	.	MAF_INRAE=33.544;MAF_USDA=47.059
NC_035080.1	10381176	.	C	T	.	.	MAF_INRAE=27.5;MAF_USDA=47.059
NC_035080.1	10381177	.	A	T	.	.	MAF_INRAE=27.5;MAF_USDA=47.059
NC_035080.1	10381185	.	T	A	.	.	MAF_INRAE=15.823;MAF_USDA=11.176
NC_035080.1	10381262	.	G	A	.	.	MAF_INRAE=12.658;MAF_USDA=22.353
NC_035080.1	10381268	.	T	A	.	.	MAF_USDA=2.459
NC_035080.1	10381315	.	T	C	.	.	MAF_INRAE=15.823;MAF_USDA=6.471
NC_035080.1	10381357	.	T	G	.	.	MAF_USDA=3.529
NC_035080.1	10381363	.	T	C	.	.	MAF_INRAE=12.658;MAF_USDA=14.754
NC_035080.1	10381444	.	A	T	.	.	MAF_INRAE=21.053
NC_035080.1	10381566	.	G	T	.	.	MAF_INRAE=29.114
NC_035080.1	10381571	.	C	A	.	.	MAF_USDA=3.529
NC_035080.1	10381598	.	G	A	.	.	MAF_INRAE=12.658;MAF_USDA=18.824
NC_035080.1	10381620	.	A	T	.	.	MAF_INRAE=19.62;MAF_USDA=25.882
NC_035080.1	10381664	.	A	G	.	.	MAF_INRAE=14.557;MAF_USDA=17.059
NC_035080.1	10381668	.	A	T	.	.	MAF_USDA=2.459
NC_035080.1	10381693	.	T	C	.	.	MAF_INRAE=14.557;MAF_USDA=22.951
NC_035080.1	10381715	.	C	G	.	.	MAF_INRAE=36.709;MAF_USDA=47.647
NC_035080.1	10381724	.	G	A	.	.	MAF_INRAE=8.861;MAF_USDA=4.098
NC_035080.1	10381824	.	A	G	.	.	MAF_INRAE=32.911;MAF_USDA=47.647
NC_035080.1	10381833	.	G	A	.	.	MAF_USDA=1.639
NC_035080.1	10381841	.	G	A	.	.	MAF_USDA=3.279
NC_035080.1	10381898	.	C	T	.	.	MAF_USDA=3.279
NC_035080.1	10381927	.	T	G	.	.	MAF_INRAE=12.658;MAF_USDA=13.934
NC_035080.1	10381950	.	A	C	.	.	MAF_INRAE=44.167
NC_035080.1	10381978	.	C	A	.	.	MAF_INRAE=29.114;MAF_USDA=10.588
NC_035080.1	10382005	.	C	G	.	.	MAF_INRAE=41.772;MAF_USDA=23.529
NC_035080.1	10382010	.	C	G	.	.	MAF_INRAE=1.667;MAF_USDA=17.059
NC_035080.1	10382044	.	G	C	.	.	MAF_USDA=2.941
NC_035080.1	10382046	.	A	G	.	.	MAF_INRAE=44.304;MAF_USDA=38.824
NC_035080.1	10382047	.	G	T	.	.	MAF_USDA=6.25
NC_035080.1	10382048	.	AGAGATACGC	AGAGATACGA	.	.	MAF_USDA=47.917
NC_035080.1	10382057	.	C	A	.	.	MAF_INRAE=44.304
NC_035080.1	10382063	.	C	A	.	.	MAF_USDA=8.333
NC_035080.1	10382128	.	C	T	.	.	MAF_INRAE=43.671;MAF_USDA=22.353
NC_035080.1	10382251	.	T	A	.	.	MAF_INRAE=1.667;MAF_USDA=1.639
NC_035080.1	10382296	.	T	A	.	.	MAF_INRAE=29.747;MAF_USDA=17.647
NC_035080.1	10382309	.	T	C	.	.	MAF_INRAE=29.747;MAF_USDA=17.647
NC_035080.1	10382310	.	G	T	.	.	MAF_INRAE=29.167;MAF_USDA=17.647
NC_035080.1	10382313	.	T	C	.	.	MAF_INRAE=29.167;MAF_USDA=22.941
NC_035080.1	10382376	.	T	C	.	.	MAF_USDA=6.557
NC_035080.1	10382378	.	T	G	.	.	MAF_INRAE=31.646;MAF_USDA=20.588
NC_035080.1	10382820	.	C	A	.	.	MAF_USDA=12.5
NC_035080.1	10382821	.	G	A	.	.	MAF_USDA=6.25
NC_035080.1	10382845	.	C	A	.	.	MAF_INRAE=10.526
NC_035080.1	10382984	.	G	A	.	.	MAF_USDA=2.353
NC_035080.1	10383008	.	G	T	.	.	MAF_INRAE=7.595;MAF_USDA=4.706
NC_035080.1	10383009	.	A	T	.	.	MAF_INRAE=5.0;MAF_USDA=4.706
NC_035080.1	10383049	.	C	T	.	.	MAF_USDA=7.377
NC_035080.1	10383083	.	G	A	.	.	MAF_USDA=4.918
NC_035080.1	10383094	.	G	T	.	.	MAF_USDA=7.377
NC_035080.1	10383129	.	C	A	.	.	MAF_INRAE=36.076;MAF_USDA=14.286
NC_035080.1	10383135	.	A	T	.	.	MAF_USDA=5.294
NC_035080.1	10383192	.	T	C	.	.	MAF_INRAE=36.842;MAF_USDA=22.941
NC_035080.1	10383199	.	G	A	.	.	MAF_USDA=1.639
NC_035080.1	10383223	.	A	T	.	.	MAF_USDA=4.167
NC_035080.1	10383234	.	T	G	.	.	MAF_INRAE=8.333
NC_035080.1	10383283	.	A	C	.	.	MAF_USDA=12.5
NC_035080.1	10383287	.	G	T	.	.	MAF_USDA=24.706
NC_035080.1	10383307	.	G	T	.	.	MAF_USDA=2.459
NC_035080.1	10383617	.	T	G	.	.	MAF_USDA=12.5
NC_035080.1	10383703	.	C	A	.	.	MAF_USDA=12.5
NC_035080.1	10383749	.	T	C	.	.	MAF_INRAE=37.975;MAF_USDA=39.583
NC_035080.1	10383757	.	A	C	.	.	MAF_INRAE=26.582;MAF_USDA=12.5
NC_035080.1	10383914	.	T	C	.	.	MAF_USDA=2.459
NC_035080.1	10383923	.	A	T	.	.	MAF_INRAE=1.667
NC_035080.1	10383924	.	G	T	.	.	MAF_INRAE=36.667;MAF_USDA=47.917
NC_035080.1	10383954	.	G	A	.	.	MAF_USDA=4.098
NC_035080.1	10383955	.	G	T	.	.	MAF_USDA=16.667
NC_035080.1	10383984	.	C	T	.	.	MAF_USDA=2.459
NC_035080.1	10383989	.	C	G	.	.	MAF_USDA=1.639
NC_035080.1	10384012	.	A	G	.	.	MAF_USDA=1.639
NC_035080.1	10384035	.	A	T	.	.	MAF_USDA=4.167
NC_035080.1	10384049	.	T	C	.	.	MAF_USDA=13.934
NC_035080.1	10384107	.	A	G	.	.	MAF_USDA=18.75
NC_035080.1	10384212	.	T	A	.	.	MAF_INRAE=38.608;MAF_USDA=39.583
NC_035080.1	10384265	.	C	A	.	.	MAF_INRAE=10.127;MAF_USDA=14.583
NC_035080.1	10384355	.	G	A	.	.	MAF_INRAE=2.5;MAF_USDA=8.333
NC_035080.1	10384408	.	G	T	.	.	MAF_USDA=6.471
NC_035080.1	10384433	.	A	T	.	.	MAF_INRAE=1.667;MAF_USDA=2.083
NC_035080.1	10384548	.	T	G	.	.	MAF_INRAE=2.5
NC_035080.1	10384583	.	T	C	.	.	MAF_USDA=10.588
NC_035080.1	10384638	.	G	A	.	.	MAF_USDA=10.0
NC_035080.1	10384742	.	G	A	.	.	MAF_USDA=3.279
NC_035080.1	10384747	.	T	A	.	.	MAF_INRAE=28.481;MAF_USDA=39.412
NC_035080.1	10384753	.	G	A	.	.	MAF_USDA=11.765
NC_035080.1	10384769	.	A	G	.	.	MAF_USDA=5.882
NC_035080.1	10384788	.	G	A	.	.	MAF_INRAE=28.481;MAF_USDA=38.235
NC_035080.1	10384856	.	G	A	.	.	MAF_USDA=10.0
NC_035080.1	10384881	.	C	T	.	.	MAF_USDA=5.882
NC_035080.1	10384909	.	G	A	.	.	MAF_INRAE=28.481;MAF_USDA=39.412
NC_035080.1	10384910	.	A	C	.	.	MAF_INRAE=24.167;MAF_USDA=41.765
NC_035080.1	10384929	.	A	G	.	.	MAF_USDA=8.235
NC_035080.1	10384947	.	C	G	.	.	MAF_INRAE=2.5
NC_035080.1	10384951	.	A	G	.	.	MAF_USDA=2.459
NC_035080.1	10384988	.	T	A	.	.	MAF_INRAE=29.114;MAF_USDA=38.095
NC_035080.1	10384991	.	C	T	.	.	MAF_INRAE=25.833;MAF_USDA=42.857
NC_035080.1	10384995	.	G	A	.	.	MAF_USDA=1.667
NC_035080.1	10385045	.	T	C	.	.	MAF_INRAE=27.5
NC_035080.1	10385047	.	C	A	.	.	MAF_USDA=5.0
NC_035080.1	10385060	.	A	T	.	.	MAF_INRAE=27.5
NC_035080.1	10385139	.	G	A	.	.	MAF_INRAE=8.861;MAF_USDA=4.118
NC_035080.1	10385147	.	T	A	.	.	MAF_USDA=8.197
NC_035080.1	10385161	.	G	A	.	.	MAF_USDA=8.333
NC_035080.1	10385167	.	G	T	.	.	MAF_INRAE=9.494;MAF_USDA=19.048
NC_035080.1	10385246	.	C	T	.	.	MAF_USDA=5.294
NC_035080.1	10385327	.	G	A	.	.	MAF_USDA=4.098
NC_035080.1	10385380	.	C	T	.	.	MAF_INRAE=2.5;MAF_USDA=21.765
NC_035080.1	10385580	.	A	G	.	.	MAF_USDA=8.197
NC_035080.1	10385613	.	G	T	.	.	MAF_USDA=9.016
NC_035080.1	10385719	.	G	A	.	.	MAF_USDA=5.882
NC_035080.1	10385720	.	C	T	.	.	MAF_INRAE=2.5;MAF_USDA=1.639
NC_035080.1	10385803	.	C	A	.	.	MAF_INRAE=4.167;MAF_USDA=1.639
NC_035080.1	10385914	.	C	A	.	.	MAF_INRAE=2.5;MAF_USDA=20.588
NC_035080.1	10385963	.	G	A	.	.	MAF_USDA=1.639
NC_035080.1	10386085	.	C	T	.	.	MAF_USDA=5.882
NC_035080.1	10386183	.	A	C	.	.	MAF_INRAE=14.557;MAF_USDA=11.475
NC_035080.1	10386206	.	C	A	.	.	MAF_USDA=2.459
NC_035080.1	10386301	.	C	A	.	.	MAF_INRAE=37.975;MAF_USDA=23.529
NC_035080.1	10386314	.	C	G	.	.	MAF_INRAE=2.5
NC_035080.1	10386320	.	C	G	.	.	MAF_USDA=16.667
NC_035080.1	10386322	.	A	T	.	.	MAF_USDA=16.667
NC_035080.1	10386324	.	A	T	.	.	MAF_INRAE=2.5;MAF_USDA=16.667
NC_035080.1	10386373	.	C	T	.	.	MAF_INRAE=2.5;MAF_USDA=19.412
NC_035080.1	10386407	.	C	T	.	.	MAF_INRAE=37.975;MAF_USDA=24.706
NC_035080.1	10386433	.	C	T	.	.	MAF_USDA=3.529
NC_035080.1	10386512	.	T	C	.	.	MAF_INRAE=25.316;MAF_USDA=31.765
NC_035080.1	10386610	.	T	G	.	.	MAF_USDA=27.083
NC_035080.1	10386624	.	A	T	.	.	MAF_INRAE=7.5;MAF_USDA=17.5
NC_035080.1	10386631	.	C	A	.	.	MAF_INRAE=27.5;MAF_USDA=45.833
NC_035080.1	10386635	.	A	C	.	.	MAF_INRAE=7.5;MAF_USDA=14.286
NC_035080.1	10386656	.	A	G	.	.	MAF_INRAE=2.5;MAF_USDA=8.824
NC_035080.1	10386664	.	T	G	.	.	MAF_INRAE=25.949;MAF_USDA=30.588
NC_035080.1	10386701	.	A	C	.	.	MAF_INRAE=25.316;MAF_USDA=30.0
NC_035080.1	10386737	.	T	G	.	.	MAF_INRAE=34.177;MAF_USDA=34.118
NC_035080.1	10386754	.	G	T	.	.	MAF_INRAE=14.557;MAF_USDA=1.639
NC_035080.1	10386830	.	T	A	.	.	MAF_INRAE=6.667;MAF_USDA=8.333
NC_035080.1	10386866	.	T	C	.	.	MAF_INRAE=1.667
NC_035080.1	10386912	.	T	C	.	.	MAF_USDA=9.412
NC_035080.1	10386917	.	C	T	.	.	MAF_INRAE=38.608;MAF_USDA=24.706
NC_035080.1	10386980	.	A	T	.	.	MAF_USDA=4.098
NC_035080.1	10387072	.	C	T	.	.	MAF_INRAE=2.5;MAF_USDA=8.824
NC_035080.1	10387073	.	C	T	.	.	MAF_INRAE=2.5;MAF_USDA=8.824
NC_035080.1	10387096	.	G	A	.	.	MAF_USDA=2.459
NC_035080.1	10387118	.	A	C	.	.	MAF_INRAE=8.861;MAF_USDA=4.706
NC_035080.1	10387122	.	T	G	.	.	MAF_INRAE=2.5;MAF_USDA=8.824
NC_035080.1	10387179	.	G	A	.	.	MAF_INRAE=37.342;MAF_USDA=34.706
NC_035080.1	10387308	.	C	T	.	.	MAF_USDA=8.333
NC_035080.1	10387335	.	T	C	.	.	MAF_INRAE=2.5;MAF_USDA=20.0
NC_035080.1	10387347	.	G	A	.	.	MAF_INRAE=2.5;MAF_USDA=5.738
NC_035080.1	10387370	.	C	A	.	.	MAF_INRAE=2.5;MAF_USDA=20.0
NC_035080.1	10387386	.	G	C	.	.	MAF_INRAE=8.861;MAF_USDA=2.941
NC_035080.1	10387387	.	G	T	.	.	MAF_INRAE=6.667;MAF_USDA=2.941
NC_035080.1	10387466	.	A	T	.	.	MAF_USDA=3.529
NC_035080.1	10387521	.	A	C	.	.	MAF_INRAE=1.667
NC_035080.1	10387525	.	T	G	.	.	MAF_USDA=5.294
NC_035080.1	10387537	.	G	A	.	.	MAF_USDA=4.098
NC_035080.1	10387546	.	T	C	.	.	MAF_USDA=2.459
NC_035080.1	10387587	.	T	A	.	.	MAF_INRAE=38.608;MAF_USDA=24.706
NC_035080.1	10387611	.	C	A	.	.	MAF_INRAE=37.342;MAF_USDA=25.294
NC_035080.1	10387652	.	A	G	.	.	MAF_INRAE=37.975;MAF_USDA=24.706
NC_035080.1	10387672	.	C	T	.	.	MAF_INRAE=2.5
NC_035080.1	10387725	.	T	C	.	.	MAF_USDA=7.377
NC_035080.1	10387797	.	A	G	.	.	MAF_USDA=4.918
NC_035080.1	10387809	.	A	G	.	.	MAF_INRAE=38.608;MAF_USDA=24.706
NC_035080.1	10387909	.	G	A	.	.	MAF_INRAE=2.5;MAF_USDA=15.882
NC_035080.1	10387964	.	C	T	.	.	MAF_USDA=1.639
NC_035080.1	10387983	.	C	A	.	.	MAF_INRAE=2.5;MAF_USDA=15.882
NC_035080.1	10387985	.	C	T	.	.	MAF_INRAE=2.5;MAF_USDA=30.588
NC_035080.1	10387986	.	T	G	.	.	MAF_USDA=4.706
NC_035080.1	10387997	.	G	A	.	.	MAF_INRAE=37.975;MAF_USDA=24.118
NC_035080.1	10388036	.	C	T	.	.	MAF_INRAE=37.975;MAF_USDA=24.706
NC_035080.1	10388068	.	A	T	.	.	MAF_INRAE=25.316;MAF_USDA=28.235
NC_035080.1	10388069	.	T	G	.	.	MAF_INRAE=25.0;MAF_USDA=28.235
NC_035080.1	10388082	.	G	A	.	.	MAF_USDA=2.459
NC_035080.1	10388093	.	G	A	.	.	MAF_USDA=1.639
NC_035080.1	10388110	.	G	A	.	.	MAF_INRAE=2.5;MAF_USDA=30.0
NC_035080.1	10388229	.	G	A	.	.	MAF_USDA=20.833
NC_035080.1	10388250	.	G	A	.	.	MAF_USDA=4.167
NC_035080.1	10388280	.	A	G	.	.	MAF_INRAE=8.861;MAF_USDA=3.529
NC_035080.1	10388319	.	C	T	.	.	MAF_USDA=1.639
NC_035080.1	10388355	.	T	G	.	.	MAF_USDA=41.071
NC_035080.1	10388443	.	C	T	.	.	MAF_USDA=25.0
NC_035080.1	10388539	.	T	C	.	.	MAF_USDA=5.0
NC_035080.1	10388542	.	G	A	.	.	MAF_USDA=24.405
NC_035080.1	10388562	.	T	G	.	.	MAF_USDA=10.119
NC_035080.1	10388750	.	A	C	.	.	MAF_USDA=3.571
NC_035080.1	10388808	.	C	T	.	.	MAF_USDA=5.833
NC_035080.1	10388809	.	A	G	.	.	MAF_USDA=43.452
NC_035080.1	10388838	.	A	C	.	.	MAF_USDA=5.738
NC_035080.1	10389018	.	A	T	.	.	MAF_USDA=4.918
NC_035080.1	10389023	.	T	A	.	.	MAF_INRAE=37.975;MAF_USDA=25.294
NC_035080.1	10389038	.	A	C	.	.	MAF_USDA=3.279
NC_035080.1	10389041	.	T	G	.	.	MAF_USDA=4.167
NC_035080.1	10389060	.	T	G	.	.	MAF_INRAE=37.975;MAF_USDA=24.706
NC_035080.1	10389064	.	T	G	.	.	MAF_USDA=3.529
NC_035080.1	10389070	.	T	C	.	.	MAF_USDA=14.118
NC_035080.1	10389172	.	G	A	.	.	MAF_USDA=2.459
NC_035080.1	10389221	.	T	A	.	.	MAF_INRAE=38.608;MAF_USDA=29.412
NC_035080.1	10389269	.	T	C	.	.	MAF_USDA=4.098
NC_035080.1	10389319	.	A	C	.	.	MAF_INRAE=8.861;MAF_USDA=4.118
NC_035080.1	10389374	.	A	C	.	.	MAF_USDA=7.059
NC_035080.1	10389414	.	A	T	.	.	MAF_USDA=4.918
NC_035080.1	10389445	.	A	G	.	.	MAF_INRAE=8.861;MAF_USDA=4.706
NC_035080.1	10389560	.	C	G	.	.	MAF_INRAE=39.873;MAF_USDA=50.0
NC_035080.1	10389649	.	A	C	.	.	MAF_USDA=9.836
NC_035080.1	10389678	.	C	A	.	.	MAF_USDA=3.279
NC_035080.1	10389704	.	C	T	.	.	MAF_USDA=1.639
NC_035080.1	10389713	.	T	C	.	.	MAF_INRAE=37.975;MAF_USDA=24.706
NC_035080.1	10389740	.	C	G	.	.	MAF_USDA=11.475
NC_035080.1	10389813	.	C	T	.	.	MAF_USDA=12.295
NC_035080.1	10389912	.	C	T	.	.	MAF_INRAE=37.975;MAF_USDA=49.412
NC_035080.1	10389913	.	A	T	.	.	MAF_USDA=17.059
NC_035080.1	10389915	.	T	G	.	.	MAF_INRAE=35.0;MAF_USDA=41.765
NC_035080.1	10389932	.	A	C	.	.	MAF_USDA=2.459
NC_035080.1	10389989	.	C	A	.	.	MAF_INRAE=37.975;MAF_USDA=44.706
NC_035080.1	10390005	.	C	A	.	.	MAF_INRAE=16.456;MAF_USDA=4.918
NC_035080.1	10390057	.	A	G	.	.	MAF_INRAE=37.975;MAF_USDA=44.706
NC_035080.1	10390080	.	C	A	.	.	MAF_INRAE=12.658;MAF_USDA=30.0
NC_035080.1	10390217	.	T	C	.	.	MAF_USDA=2.459
NC_035080.1	10390268	.	C	G	.	.	MAF_USDA=45.833
NC_035080.1	10390270	.	T	A	.	.	MAF_USDA=4.878
NC_035080.1	10390300	.	T	A	.	.	MAF_USDA=47.727
NC_035080.1	10390358	.	G	T	.	.	MAF_USDA=13.69
NC_035080.1	10390360	.	T	A	.	.	MAF_USDA=13.69
NC_035080.1	10390390	.	T	A	.	.	MAF_INRAE=47.368;MAF_USDA=24.706
NC_035080.1	10390521	.	A	G	.	.	MAF_INRAE=37.975;MAF_USDA=48.824
NC_035080.1	10390535	.	A	C	.	.	MAF_INRAE=21.519;MAF_USDA=27.083
NC_035080.1	10390592	.	A	G	.	.	MAF_USDA=14.706
NC_035080.1	10390626	.	G	A	.	.	MAF_USDA=12.353
NC_035080.1	10390640	.	T	C	.	.	MAF_INRAE=14.557;MAF_USDA=15.476
NC_035080.1	10390657	.	G	A	.	.	MAF_INRAE=37.975;MAF_USDA=24.706
NC_035080.1	10390706	.	T	G	.	.	MAF_INRAE=15.823;MAF_USDA=5.882
NC_035080.1	10390707	.	G	T	.	.	MAF_USDA=2.5
NC_035080.1	10390783	.	T	C	.	.	MAF_INRAE=37.975;MAF_USDA=23.529
NC_035080.1	10390789	.	T	G	.	.	MAF_USDA=12.941
NC_035080.1	10390805	.	G	T	.	.	MAF_INRAE=12.658
NC_035080.1	10390840	.	T	C	.	.	MAF_USDA=9.016
NC_035080.1	10390899	.	C	G	.	.	MAF_USDA=3.279
NC_035080.1	10390974	.	C	A	.	.	MAF_USDA=5.738
NC_035080.1	10390977	.	T	G	.	.	MAF_USDA=1.639
NC_035080.1	10391021	.	C	A	.	.	MAF_USDA=1.639
NC_035080.1	10391113	.	T	C	.	.	MAF_INRAE=47.368;MAF_USDA=39.412
NC_035080.1	10391182	.	A	C	.	.	MAF_USDA=2.459
NC_035080.1	10391186	.	A	G	.	.	MAF_USDA=1.639
NC_035080.1	10391191	.	C	A	.	.	MAF_INRAE=47.368;MAF_USDA=40.0
NC_035080.1	10391217	.	A	C	.	.	MAF_USDA=7.377
NC_035080.1	10391225	.	A	G	.	.	MAF_USDA=14.118
NC_035080.1	10391252	.	T	G	.	.	MAF_USDA=13.529
NC_035080.1	10391299	.	G	A	.	.	MAF_INRAE=38.608;MAF_USDA=25.294
NC_035080.1	10391319	.	C	T	.	.	MAF_INRAE=38.608;MAF_USDA=25.294
NC_035080.1	10391454	.	T	C	.	.	MAF_USDA=14.706
NC_035080.1	10391583	.	T	G	.	.	MAF_USDA=4.706
NC_035080.1	10391604	.	T	A	.	.	MAF_INRAE=38.608;MAF_USDA=24.706
NC_035080.1	10391632	.	A	T	.	.	MAF_INRAE=2.5
NC_035080.1	10391642	.	G	A	.	.	MAF_INRAE=2.5
NC_035080.1	10391644	.	T	A	.	.	MAF_INRAE=3.333
NC_035080.1	10391647	.	A	G	.	.	MAF_INRAE=3.333
NC_035080.1	10391651	.	C	A	.	.	MAF_INRAE=3.333
NC_035080.1	10391665	.	C	T	.	.	MAF_INRAE=32.5
NC_035080.1	10391671	.	G	T	.	.	MAF_INRAE=33.333
NC_035080.1	10391712	.	A	T	.	.	MAF_INRAE=33.333
NC_035080.1	10391734	.	T	A	.	.	MAF_INRAE=34.167
NC_035080.1	10391738	.	A	G	.	.	MAF_INRAE=26.667
NC_035080.1	10391775	.	C	T	.	.	MAF_INRAE=31.667
NC_035080.1	10391779	.	C	A	.	.	MAF_USDA=1.639
NC_035080.1	10391785	.	T	A	.	.	MAF_INRAE=27.5
NC_035080.1	10391791	.	A	T	.	.	MAF_INRAE=20.833
NC_035080.1	10391794	.	G	T	.	.	MAF_INRAE=15.833
NC_035080.1	10391798	.	G	A	.	.	MAF_INRAE=1.667
NC_035080.1	10391801	.	T	C	.	.	MAF_INRAE=14.167
NC_035080.1	10391805	.	T	A	.	.	MAF_INRAE=13.333
NC_035080.1	10391808	.	C	T	.	.	MAF_INRAE=11.667
NC_035080.1	10391811	.	C	A	.	.	MAF_INRAE=8.333
NC_035080.1	10391814	.	T	G	.	.	MAF_INRAE=6.667
NC_035080.1	10391856	.	A	G	.	.	MAF_USDA=7.377
NC_035080.1	10391942	.	T	G	.	.	MAF_INRAE=5.263;MAF_USDA=3.279
NC_035080.1	10391969	.	T	G	.	.	MAF_INRAE=37.975;MAF_USDA=25.0
NC_035080.1	10392027	.	T	A	.	.	MAF_INRAE=1.667;MAF_USDA=4.167
NC_035080.1	10392038	.	C	T	.	.	MAF_INRAE=37.975;MAF_USDA=24.706
NC_035080.1	10392154	.	G	A	.	.	MAF_USDA=3.571
NC_035080.1	10392164	.	G	C	.	.	MAF_INRAE=37.975;MAF_USDA=25.595
NC_035080.1	10392183	.	C	A	.	.	MAF_USDA=5.0
NC_035080.1	10392199	.	T	G	.	.	MAF_INRAE=26.582;MAF_USDA=22.024
NC_035080.1	10392249	.	G	T	.	.	MAF_USDA=4.167
NC_035080.1	10392306	.	G	T	.	.	MAF_INRAE=37.975;MAF_USDA=25.294
NC_035080.1	10392385	.	A	C	.	.	MAF_USDA=4.167
NC_035080.1	10392424	.	T	C	.	.	MAF_USDA=8.333
NC_035080.1	10392434	.	G	A	.	.	MAF_INRAE=11.392;MAF_USDA=32.353
NC_035080.1	10392449	.	T	A	.	.	MAF_USDA=4.167
NC_035080.1	10392463	.	C	T	.	.	MAF_INRAE=2.5;MAF_USDA=7.647
NC_035080.1	10392513	.	C	G	.	.	MAF_USDA=7.377
NC_035080.1	10392550	.	C	G	.	.	MAF_USDA=2.459
NC_035080.1	10392659	.	G	A	.	.	MAF_USDA=9.836
NC_035080.1	10392686	.	T	A	.	.	MAF_INRAE=8.861;MAF_USDA=2.941
NC_035080.1	10392747	.	T	G	.	.	MAF_USDA=1.639
NC_035080.1	10392942	.	T	G	.	.	MAF_USDA=2.459
NC_035080.1	10393003	.	T	C	.	.	MAF_USDA=4.167
NC_035080.1	10393073	.	C	A	.	.	MAF_INRAE=13.924;MAF_USDA=2.459
NC_035080.1	10393181	.	G	T	.	.	MAF_INRAE=25.316;MAF_USDA=20.0
NC_035080.1	10393294	.	C	A	.	.	MAF_USDA=2.459
NC_035080.1	10393586	.	T	A	.	.	MAF_USDA=9.016
NC_035080.1	10393739	.	A	C	.	.	MAF_USDA=2.459
NC_035080.1	10393754	.	T	C	.	.	MAF_USDA=5.738
NC_035080.1	10393831	.	T	C	.	.	MAF_INRAE=12.658;MAF_USDA=25.882
NC_035080.1	10393894	.	G	A	.	.	MAF_INRAE=1.667;MAF_USDA=3.279
NC_035080.1	10393914	.	T	C	.	.	MAF_INRAE=12.658;MAF_USDA=25.882
NC_035080.1	10393917	.	C	T	.	.	MAF_INRAE=8.861;MAF_USDA=4.706
NC_035080.1	10393942	.	G	A	.	.	MAF_USDA=1.639
NC_035080.1	10393958	.	C	A	.	.	MAF_USDA=4.098
NC_035080.1	10393970	.	A	T	.	.	MAF_USDA=6.557
NC_035080.1	10393984	.	G	A	.	.	MAF_INRAE=37.975;MAF_USDA=24.706
NC_035080.1	10394010	.	T	C	.	.	MAF_INRAE=12.658;MAF_USDA=27.647
NC_035080.1	10394102	.	G	T	.	.	MAF_INRAE=16.456;MAF_USDA=9.836
NC_035080.1	10394254	.	A	T	.	.	MAF_INRAE=8.861;MAF_USDA=11.176
NC_035080.1	10394260	.	C	G	.	.	MAF_INRAE=16.456;MAF_USDA=10.0
NC_035080.1	10394361	.	A	G	.	.	MAF_INRAE=21.519;MAF_USDA=34.706
NC_035080.1	10394385	.	C	A	.	.	MAF_INRAE=22.152;MAF_USDA=13.529
NC_035080.1	10394442	.	A	G	.	.	MAF_USDA=1.639
NC_035080.1	10394528	.	G	A	.	.	MAF_INRAE=15.823;MAF_USDA=1.639
NC_035080.1	10394574	.	A	G	.	.	MAF_INRAE=20.253;MAF_USDA=28.235
NC_035080.1	10394578	.	G	A	.	.	MAF_USDA=4.918
NC_035080.1	10394705	.	C	T	.	.	MAF_USDA=2.459
NC_035080.1	10394772	.	T	C	.	.	MAF_INRAE=43.038;MAF_USDA=45.882
NC_035080.1	10394952	.	T	C	.	.	MAF_INRAE=19.62;MAF_USDA=42.941
NC_035080.1	10394982	.	A	G	.	.	MAF_INRAE=39.241;MAF_USDA=25.294
NC_035080.1	10395083	.	T	G	.	.	MAF_USDA=4.167
NC_035080.1	10395116	.	G	T	.	.	MAF_INRAE=4.167;MAF_USDA=3.279
NC_035080.1	10395164	.	A	G	.	.	MAF_INRAE=18.987;MAF_USDA=17.647
NC_035080.1	10395166	.	A	C	.	.	MAF_USDA=2.459
NC_035080.1	10395270	.	G	A	.	.	MAF_USDA=11.765
NC_035080.1	10395323	.	T	G	.	.	MAF_INRAE=3.165;MAF_USDA=8.235
NC_035080.1	10395485	.	T	C	.	.	MAF_USDA=9.836
NC_035080.1	10395546	.	G	A	.	.	MAF_USDA=1.639
NC_035080.1	10395605	.	C	A	.	.	MAF_INRAE=2.5;MAF_USDA=2.459
NC_035080.1	10395659	.	C	T	.	.	MAF_INRAE=3.165;MAF_USDA=23.529
NC_035080.1	10395750	.	C	T	.	.	MAF_INRAE=17.089;MAF_USDA=4.706
NC_035080.1	10395755	.	C	A	.	.	MAF_USDA=2.459
NC_035080.1	10395774	.	G	A	.	.	MAF_INRAE=36.667;MAF_USDA=24.118
NC_035080.1	10395789	.	G	A	.	.	MAF_USDA=6.557
NC_035080.1	10395806	.	C	A	.	.	MAF_USDA=6.25
NC_035080.1	10395882	.	T	C	.	.	MAF_USDA=4.098
NC_035080.1	10396026	.	C	T	.	.	MAF_INRAE=20.253;MAF_USDA=24.118
NC_035080.1	10396043	.	A	T	.	.	MAF_USDA=7.377
NC_035080.1	10396046	.	T	G	.	.	MAF_USDA=9.016
NC_035080.1	10396047	.	T	C	.	.	MAF_USDA=9.016
NC_035080.1	10396280	.	G	A	.	.	MAF_USDA=5.882
NC_035080.1	10396285	.	A	G	.	.	MAF_USDA=2.459
NC_035080.1	10396392	.	G	T	.	.	MAF_USDA=2.459
NC_035080.1	10396429	.	C	A	.	.	MAF_USDA=6.25
NC_035080.1	10396524	.	C	A	.	.	MAF_USDA=2.459
NC_035080.1	10396899	.	A	G	.	.	MAF_USDA=7.377
NC_035080.1	10396998	.	C	A	.	.	MAF_USDA=4.118
NC_035080.1	10397006	.	G	T	.	.	MAF_INRAE=43.671;MAF_USDA=15.294
NC_035080.1	10397171	.	C	A	.	.	MAF_USDA=1.765
NC_035080.1	10397192	.	A	G	.	.	MAF_INRAE=18.987;MAF_USDA=42.353
NC_035080.1	10397218	.	A	G	.	.	MAF_INRAE=8.228;MAF_USDA=5.738
NC_035080.1	10397243	.	C	T	.	.	MAF_INRAE=15.823;MAF_USDA=1.639
NC_035080.1	10397254	.	T	C	.	.	MAF_USDA=2.459
NC_035080.1	10397296	.	G	T	.	.	MAF_INRAE=15.823
NC_035080.1	10397384	.	A	T	.	.	MAF_USDA=6.557
NC_035080.1	10397482	.	T	A	.	.	MAF_INRAE=39.241;MAF_USDA=25.294
NC_035080.1	10397509	.	G	A	.	.	MAF_USDA=3.279
NC_035080.1	10397534	.	G	T	.	.	MAF_USDA=24.706
NC_035080.1	10397566	.	A	G	.	.	MAF_INRAE=17.089;MAF_USDA=4.706
NC_035080.1	10397679	.	C	T	.	.	MAF_INRAE=16.667;MAF_USDA=17.647
NC_035080.1	10397788	.	G	T	.	.	MAF_USDA=3.279
NC_035080.1	10397798	.	G	T	.	.	MAF_INRAE=13.333;MAF_USDA=7.059
NC_035080.1	10397809	.	G	A	.	.	MAF_USDA=6.471
NC_035080.1	10397810	.	A	T	.	.	MAF_USDA=4.098
NC_035080.1	10397832	.	G	A	.	.	MAF_INRAE=31.667;MAF_USDA=48.235
NC_035080.1	10397833	.	C	G	.	.	MAF_INRAE=31.667;MAF_USDA=45.882
NC_035080.1	10397854	.	G	A	.	.	MAF_INRAE=39.241;MAF_USDA=29.412
NC_035080.1	10397880	.	G	T	.	.	MAF_USDA=4.118
NC_035080.1	10397933	.	G	A	.	.	MAF_INRAE=18.987;MAF_USDA=17.647
NC_035080.1	10397936	.	C	A	.	.	MAF_USDA=3.279
NC_035080.1	10398043	.	T	C	.	.	MAF_USDA=8.197
NC_035080.1	10398045	.	T	A	.	.	MAF_INRAE=5.063
NC_035080.1	10398056	.	A	T	.	.	MAF_USDA=2.459
NC_035080.1	10398134	.	T	C	.	.	MAF_INRAE=15.823;MAF_USDA=1.639
NC_035080.1	10398182	.	C	T	.	.	MAF_USDA=11.176
NC_035080.1	10398235	.	T	A	.	.	MAF_USDA=4.918
NC_035080.1	10398261	.	T	C	.	.	MAF_INRAE=2.5;MAF_USDA=8.235
NC_035080.1	10398267	.	G	C	.	.	MAF_INRAE=2.5;MAF_USDA=42.353
NC_035080.1	10398296	.	C	T	.	.	MAF_INRAE=2.5;MAF_USDA=24.118
NC_035080.1	10398357	.	T	C	.	.	MAF_INRAE=2.5;MAF_USDA=3.529
NC_035080.1	10398373	.	T	C	.	.	MAF_USDA=3.279
NC_035080.1	10398381	.	C	T	.	.	MAF_INRAE=16.667;MAF_USDA=7.647
NC_035080.1	10398413	.	T	C	.	.	MAF_INRAE=13.924;MAF_USDA=40.588
NC_035080.1	10398615	.	G	T	.	.	MAF_USDA=4.118
NC_035080.1	10398647	.	C	A	.	.	MAF_USDA=4.118
NC_035080.1	10398668	.	T	C	.	.	MAF_USDA=4.118
NC_035080.1	10398686	.	C	T	.	.	MAF_USDA=1.639
NC_035080.1	10398747	.	A	G	.	.	MAF_USDA=2.459
NC_035080.1	10398804	.	T	G	.	.	MAF_USDA=4.118
NC_035080.1	10398809	.	A	G	.	.	MAF_USDA=4.118
NC_035080.1	10398833	.	T	G	.	.	MAF_INRAE=1.667;MAF_USDA=18.235
NC_035080.1	10398894	.	T	G	.	.	MAF_INRAE=1.667;MAF_USDA=14.118
NC_035080.1	10398974	.	T	G	.	.	MAF_INRAE=1.667;MAF_USDA=25.904
NC_035080.1	10399002	.	T	G	.	.	MAF_USDA=11.864
NC_035080.1	10399045	.	A	G	.	.	MAF_USDA=4.268
NC_035080.1	10399215	.	A	G	.	.	MAF_USDA=2.459
NC_035080.1	10399227	.	T	C	.	.	MAF_USDA=2.083
NC_035080.1	10399259	.	C	A	.	.	MAF_USDA=2.459
NC_035080.1	10399359	.	C	T	.	.	MAF_USDA=10.417
NC_035080.1	10399368	.	T	G	.	.	MAF_INRAE=37.975;MAF_USDA=48.235
NC_035080.1	10399378	.	A	T	.	.	MAF_INRAE=17.722;MAF_USDA=3.279
NC_035080.1	10399388	.	A	T	.	.	MAF_INRAE=5.263;MAF_USDA=14.118
NC_035080.1	10399416	.	G	A	.	.	MAF_USDA=2.459
NC_035080.1	10399479	.	A	C	.	.	MAF_INRAE=5.263;MAF_USDA=14.118
NC_035080.1	10399489	.	G	T	.	.	MAF_INRAE=17.722;MAF_USDA=3.279
NC_035080.1	10399513	.	G	T	.	.	MAF_USDA=1.639
NC_035080.1	10399552	.	T	A	.	.	MAF_USDA=25.882
NC_035080.1	10399553	.	T	G	.	.	MAF_USDA=14.118
NC_035080.1	10399614	.	C	T	.	.	MAF_INRAE=5.263;MAF_USDA=3.279
NC_035080.1	10399629	.	A	C	.	.	MAF_USDA=2.083
NC_035080.1	10399671	.	G	A	.	.	MAF_INRAE=37.975;MAF_USDA=48.214
NC_035080.1	10399692	.	G	A	.	.	MAF_USDA=1.667
NC_035080.1	10399748	.	A	T	.	.	MAF_INRAE=47.468;MAF_USDA=17.059
NC_035080.1	10399841	.	G	A	.	.	MAF_USDA=3.279
NC_035080.1	10399846	.	G	A	.	.	MAF_USDA=41.667
NC_035080.1	10399857	.	G	A	.	.	MAF_USDA=3.279
NC_035080.1	10400397	.	T	G	.	.	MAF_USDA=2.459
NC_035080.1	10400425	.	G	A	.	.	MAF_USDA=15.574
NC_035080.1	10400462	.	G	A	.	.	MAF_USDA=35.882
NC_035080.1	10400473	.	T	A	.	.	MAF_INRAE=10.526;MAF_USDA=3.279
NC_035080.1	10400486	.	G	A	.	.	MAF_USDA=14.583
NC_035080.1	10400499	.	C	A	.	.	MAF_USDA=33.333
NC_035080.1	10400571	.	C	T	.	.	MAF_USDA=2.459
NC_035080.1	10400590	.	A	G	.	.	MAF_USDA=8.333
NC_035080.1	10400630	.	T	A	.	.	MAF_INRAE=37.342
NC_035080.1	10400633	.	A	T	.	.	MAF_INRAE=19.167
NC_035080.1	10400634	.	T	A	.	.	MAF_INRAE=10.0
NC_035080.1	10400636	.	T	A	.	.	MAF_INRAE=35.833;MAF_USDA=29.167
NC_035080.1	10400638	.	T	A	.	.	MAF_INRAE=17.5;MAF_USDA=22.917
NC_035080.1	10400639	.	T	A	.	.	MAF_INRAE=27.848
NC_035080.1	10400645	.	T	G	.	.	MAF_INRAE=37.342;MAF_USDA=35.882
NC_035080.1	10400646	.	C	A	.	.	MAF_INRAE=35.833;MAF_USDA=35.882
NC_035080.1	10400669	.	T	C	.	.	MAF_INRAE=16.667;MAF_USDA=7.059
NC_035080.1	10400670	.	A	T	.	.	MAF_USDA=14.706
NC_035080.1	10400706	.	A	G	.	.	MAF_INRAE=16.667;MAF_USDA=7.647
NC_035080.1	10400776	.	T	C	.	.	MAF_USDA=3.279
NC_035080.1	10400837	.	G	A	.	.	MAF_INRAE=17.722;MAF_USDA=4.098
NC_035080.1	10400854	.	C	G	.	.	MAF_INRAE=6.962
NC_035080.1	10401003	.	G	C	.	.	MAF_USDA=4.098
NC_035080.1	10401011	.	G	A	.	.	MAF_USDA=6.25
NC_035080.1	10401036	.	A	C	.	.	MAF_INRAE=17.722;MAF_USDA=3.279
NC_035080.1	10401048	.	G	T	.	.	MAF_USDA=4.118
NC_035080.1	10401049	.	G	T	.	.	MAF_USDA=4.118
NC_035080.1	10401113	.	A	T	.	.	MAF_INRAE=16.667;MAF_USDA=14.118
NC_035080.1	10401133	.	A	G	.	.	MAF_INRAE=18.987;MAF_USDA=32.941
NC_035080.1	10401157	.	A	T	.	.	MAF_USDA=4.706
NC_035080.1	10401347	.	C	T	.	.	MAF_INRAE=8.228;MAF_USDA=2.941
NC_035080.1	10401409	.	C	T	.	.	MAF_USDA=5.738
NC_035080.1	10401439	.	T	G	.	.	MAF_INRAE=18.354;MAF_USDA=23.529
NC_035080.1	10401566	.	G	T	.	.	MAF_USDA=4.918
NC_035080.1	10401629	.	G	T	.	.	MAF_USDA=4.118
NC_035080.1	10401632	.	G	A	.	.	MAF_INRAE=17.722;MAF_USDA=9.412
NC_035080.1	10401635	.	C	A	.	.	MAF_USDA=30.588
NC_035080.1	10401681	.	T	G	.	.	MAF_INRAE=2.5
NC_035080.1	10401716	.	A	T	.	.	MAF_INRAE=5.263;MAF_USDA=28.824
NC_035080.1	10401717	.	T	A	.	.	MAF_USDA=29.412
NC_035080.1	10401777	.	A	G	.	.	MAF_INRAE=5.263;MAF_USDA=21.765
NC_035080.1	10401810	.	A	C	.	.	MAF_INRAE=2.5;MAF_USDA=1.639
NC_035080.1	10401890	.	C	T	.	.	MAF_INRAE=16.667;MAF_USDA=13.529
NC_035080.1	10401981	.	A	C	.	.	MAF_INRAE=2.5;MAF_USDA=8.197
NC_035080.1	10402057	.	A	G	.	.	MAF_INRAE=16.456;MAF_USDA=26.23
NC_035080.1	10402058	.	T	C	.	.	MAF_USDA=2.459
NC_035080.1	10402076	.	C	A	.	.	MAF_INRAE=14.167
NC_035080.1	10402080	.	C	T	.	.	MAF_INRAE=5.263;MAF_USDA=3.279
NC_035080.1	10402134	.	C	G	.	.	MAF_USDA=4.118
NC_035080.1	10402172	.	C	A	.	.	MAF_INRAE=48.734;MAF_USDA=20.0
NC_035080.1	10402215	.	T	C	.	.	MAF_INRAE=48.101;MAF_USDA=18.235
NC_035080.1	10402313	.	T	A	.	.	MAF_USDA=2.459
NC_035080.1	10402325	.	T	C	.	.	MAF_USDA=1.639
NC_035080.1	10402327	.	C	A	.	.	MAF_USDA=1.639
NC_035080.1	10402329	.	G	T	.	.	MAF_USDA=1.639
NC_035080.1	10402343	.	A	C	.	.	MAF_INRAE=34.81;MAF_USDA=50.0
NC_035080.1	10402418	.	C	A	.	.	MAF_USDA=4.118
NC_035080.1	10402421	.	G	T	.	.	MAF_USDA=1.639
NC_035080.1	10402430	.	G	A	.	.	MAF_USDA=18.235
NC_035080.1	10402509	.	A	G	.	.	MAF_USDA=22.951
NC_035080.1	10402553	.	A	G	.	.	MAF_INRAE=49.167;MAF_USDA=11.475
NC_035080.1	10402577	.	A	C	.	.	MAF_INRAE=8.228;MAF_USDA=14.706
NC_035080.1	10402600	.	C	A	.	.	MAF_USDA=4.167
NC_035080.1	10402613	.	T	A	.	.	MAF_USDA=10.0
NC_035080.1	10402657	.	C	G	.	.	MAF_USDA=3.279
NC_035080.1	10402693	.	C	A	.	.	MAF_INRAE=3.333
NC_035080.1	10402819	.	A	C	.	.	MAF_INRAE=4.167
NC_035080.1	10402835	.	A	C	.	.	MAF_INRAE=15.823
NC_035080.1	10402876	.	C	T	.	.	MAF_INRAE=9.167;MAF_USDA=12.5
NC_035080.1	10402975	.	G	A	.	.	MAF_USDA=25.41
NC_035080.1	10402984	.	T	C	.	.	MAF_USDA=1.639
NC_035080.1	10403028	.	T	G	.	.	MAF_USDA=1.639
NC_035080.1	10403036	.	T	A	.	.	MAF_USDA=1.639
NC_035080.1	10403067	.	T	C	.	.	MAF_INRAE=42.5;MAF_USDA=32.941
NC_035080.1	10403072	.	C	G	.	.	MAF_INRAE=42.5;MAF_USDA=32.353
NC_035080.1	10403082	.	G	A	.	.	MAF_USDA=24.59
NC_035080.1	10403083	.	G	A	.	.	MAF_INRAE=42.5;MAF_USDA=50.0
NC_035080.1	10403132	.	G	C	.	.	MAF_USDA=1.639
NC_035080.1	10403192	.	G	T	.	.	MAF_INRAE=48.101;MAF_USDA=18.235
NC_035080.1	10403207	.	T	C	.	.	MAF_INRAE=18.987;MAF_USDA=17.647
NC_035080.1	10403265	.	C	A	.	.	MAF_USDA=25.41
NC_035080.1	10403323	.	C	T	.	.	MAF_USDA=35.417
NC_035080.1	10403324	.	A	G	.	.	MAF_USDA=41.176
NC_035080.1	10403325	.	T	C	.	.	MAF_USDA=41.765
NC_035080.1	10403335	.	A	C	.	.	MAF_INRAE=25.949;MAF_USDA=40.0
NC_035080.1	10403363	.	G	T	.	.	MAF_USDA=3.279
NC_035080.1	10403409	.	C	G	.	.	MAF_INRAE=47.468;MAF_USDA=35.882
NC_035080.1	10403447	.	C	T	.	.	MAF_INRAE=36.076;MAF_USDA=42.941
NC_035080.1	10403563	.	G	A	.	.	MAF_INRAE=5.063;MAF_USDA=4.167
NC_035080.1	10403570	.	T	C	.	.	MAF_INRAE=4.167;MAF_USDA=14.706
NC_035080.1	10403574	.	G	C	.	.	MAF_INRAE=48.101;MAF_USDA=17.647
NC_035080.1	10403584	.	G	A	.	.	MAF_INRAE=4.167;MAF_USDA=15.294
NC_035080.1	10403615	.	T	A	.	.	MAF_INRAE=48.101;MAF_USDA=18.235
NC_035080.1	10403762	.	T	G	.	.	MAF_INRAE=16.667;MAF_USDA=7.647
NC_035080.1	10403772	.	A	G	.	.	MAF_INRAE=29.114;MAF_USDA=45.882
NC_035080.1	10403782	.	A	C	.	.	MAF_USDA=1.639
NC_035080.1	10403787	.	G	T	.	.	MAF_USDA=4.098
NC_035080.1	10403810	.	G	A	.	.	MAF_INRAE=10.127;MAF_USDA=4.918
NC_035080.1	10403912	.	C	T	.	.	MAF_INRAE=16.667;MAF_USDA=7.647
NC_035080.1	10403921	.	C	T	.	.	MAF_INRAE=10.127;MAF_USDA=4.918
NC_035080.1	10403923	.	T	G	.	.	MAF_INRAE=48.734;MAF_USDA=42.941
NC_035080.1	10404018	.	T	C	.	.	MAF_USDA=4.918
NC_035080.1	10404040	.	A	T	.	.	MAF_USDA=7.377
NC_035080.1	10404101	.	T	A	.	.	MAF_INRAE=48.101;MAF_USDA=18.235
NC_035080.1	10404108	.	T	A	.	.	MAF_INRAE=16.667;MAF_USDA=7.647
NC_035080.1	10404235	.	T	A	.	.	MAF_USDA=32.353
NC_035080.1	10404289	.	C	T	.	.	MAF_USDA=4.098
NC_035080.1	10404311	.	T	C	.	.	MAF_USDA=8.235
NC_035080.1	10404315	.	T	C	.	.	MAF_INRAE=7.895
NC_035080.1	10404326	.	T	C	.	.	MAF_USDA=27.083
NC_035080.1	10404351	.	A	G	.	.	MAF_USDA=12.941
NC_035080.1	10404378	.	T	C	.	.	MAF_USDA=2.459
NC_035080.1	10404389	.	T	C	.	.	MAF_USDA=1.639
NC_035080.1	10404402	.	G	A	.	.	MAF_INRAE=1.667
NC_035080.1	10404408	.	T	G	.	.	MAF_INRAE=1.667
NC_035080.1	10404489	.	G	T	.	.	MAF_INRAE=3.333
NC_035080.1	10404512	.	T	G	.	.	MAF_USDA=2.5
NC_035080.1	10404567	.	A	G	.	.	MAF_INRAE=6.962;MAF_USDA=32.353
NC_035080.1	10404571	.	A	G	.	.	MAF_INRAE=2.5;MAF_USDA=21.765
NC_035080.1	10404585	.	G	A	.	.	MAF_INRAE=18.987;MAF_USDA=15.294
NC_035080.1	10404599	.	G	A	.	.	MAF_INRAE=2.5;MAF_USDA=21.765
NC_035080.1	10404601	.	T	G	.	.	MAF_INRAE=18.987;MAF_USDA=15.294
NC_035080.1	10404614	.	C	T	.	.	MAF_INRAE=10.0;MAF_USDA=12.5
NC_035080.1	10404657	.	T	A	.	.	MAF_INRAE=18.987;MAF_USDA=13.529
NC_035080.1	10404675	.	T	C	.	.	MAF_INRAE=3.165;MAF_USDA=32.941
NC_035080.1	10404733	.	T	C	.	.	MAF_INRAE=2.5;MAF_USDA=8.235
NC_035080.1	10404768	.	C	T	.	.	MAF_USDA=4.918
NC_035080.1	10404942	.	A	G	.	.	MAF_INRAE=16.667;MAF_USDA=7.647
NC_035080.1	10404982	.	T	C	.	.	MAF_INRAE=6.962;MAF_USDA=33.529
NC_035080.1	10404998	.	A	C	.	.	MAF_USDA=2.083
NC_035080.1	10405005	.	A	C	.	.	MAF_INRAE=36.076;MAF_USDA=47.059
NC_035080.1	10405067	.	C	G	.	.	MAF_INRAE=2.5;MAF_USDA=21.176
NC_035080.1	10405097	.	A	G	.	.	MAF_USDA=1.639
NC_035080.1	10405101	.	G	C	.	.	MAF_INRAE=36.076;MAF_USDA=46.471
NC_035080.1	10405113	.	G	T	.	.	MAF_INRAE=16.667;MAF_USDA=7.647
NC_035080.1	10405181	.	G	T	.	.	MAF_USDA=3.529
NC_035080.1	10405191	.	T	A	.	.	MAF_INRAE=36.076;MAF_USDA=46.471
NC_035080.1	10405234	.	C	T	.	.	MAF_USDA=13.934
NC_035080.1	10405238	.	G	A	.	.	MAF_INRAE=2.5;MAF_USDA=9.412
NC_035080.1	10405249	.	G	C	.	.	MAF_INRAE=5.063;MAF_USDA=2.459
NC_035080.1	10405356	.	C	T	.	.	MAF_INRAE=2.5;MAF_USDA=8.235
NC_035080.1	10405395	.	A	G	.	.	MAF_INRAE=10.127;MAF_USDA=4.918
NC_035080.1	10405419	.	G	A	.	.	MAF_USDA=1.639
NC_035080.1	10405420	.	C	T	.	.	MAF_USDA=1.639
NC_035080.1	10405444	.	G	C	.	.	MAF_USDA=6.667
NC_035080.1	10405445	.	C	A	.	.	MAF_USDA=6.667
NC_035080.1	10405446	.	A	G	.	.	MAF_USDA=6.667
NC_035080.1	10405472	.	T	C	.	.	MAF_USDA=29.167
NC_035080.1	10405473	.	G	T	.	.	MAF_USDA=29.167
NC_035080.1	10405474	.	A	T	.	.	MAF_USDA=29.167
NC_035080.1	10405541	.	G	T	.	.	MAF_INRAE=46.203;MAF_USDA=35.417
NC_035080.1	10405552	.	A	G	.	.	MAF_INRAE=1.667;MAF_USDA=24.118
NC_035080.1	10405575	.	G	A	.	.	MAF_INRAE=5.696;MAF_USDA=8.824
NC_035080.1	10405576	.	C	G	.	.	MAF_INRAE=4.167;MAF_USDA=8.824
NC_035080.1	10405607	.	A	C	.	.	MAF_USDA=4.098
NC_035080.1	10405630	.	T	G	.	.	MAF_USDA=1.667
NC_035080.1	10405634	.	C	T	.	.	MAF_INRAE=6.962;MAF_USDA=33.929
NC_035080.1	10405672	.	C	T	.	.	MAF_INRAE=19.167;MAF_USDA=29.167
NC_035080.1	10405679	.	C	A	.	.	MAF_INRAE=19.167;MAF_USDA=29.167
NC_035080.1	10405681	.	T	C	.	.	MAF_INRAE=19.167;MAF_USDA=29.167
NC_035080.1	10405705	.	G	A	.	.	MAF_INRAE=19.167;MAF_USDA=29.762
NC_035080.1	10405723	.	G	A	.	.	MAF_USDA=1.667
NC_035080.1	10405746	.	C	T	.	.	MAF_INRAE=2.5;MAF_USDA=17.857
NC_035080.1	10405765	.	G	C	.	.	MAF_USDA=5.0
NC_035080.1	10405769	.	C	A	.	.	MAF_USDA=5.833
NC_035080.1	10405770	.	C	A	.	.	MAF_USDA=5.833
NC_035080.1	10405782	.	C	T	.	.	MAF_INRAE=16.667;MAF_USDA=7.738
NC_035080.1	10405783	.	A	G	.	.	MAF_INRAE=16.667;MAF_USDA=7.738
NC_035080.1	10405808	.	C	T	.	.	MAF_INRAE=20.0;MAF_USDA=29.762
NC_035080.1	10405817	.	C	A	.	.	MAF_USDA=7.377
NC_035080.1	10405905	.	A	C	.	.	MAF_INRAE=6.667;MAF_USDA=4.118
NC_035080.1	10405986	.	C	T	.	.	MAF_INRAE=2.5;MAF_USDA=21.176
NC_035080.1	10405988	.	G	A	.	.	MAF_INRAE=10.526;MAF_USDA=7.647
NC_035080.1	10405989	.	G	A	.	.	MAF_USDA=4.098
NC_035080.1	10406099	.	G	A	.	.	MAF_INRAE=15.789
NC_035080.1	10406215	.	C	G	.	.	MAF_USDA=14.583
NC_035080.1	10406271	.	G	C	.	.	MAF_USDA=2.083
NC_035080.1	10406394	.	C	T	.	.	MAF_INRAE=2.5;MAF_USDA=21.176
NC_035080.1	10406526	.	G	T	.	.	MAF_INRAE=4.167;MAF_USDA=7.377
NC_035080.1	10406528	.	G	C	.	.	MAF_INRAE=32.911;MAF_USDA=34.706
NC_035080.1	10406545	.	T	C	.	.	MAF_INRAE=10.127;MAF_USDA=4.918
NC_035080.1	10406565	.	A	G	.	.	MAF_INRAE=16.667;MAF_USDA=17.262
NC_035080.1	10406566	.	G	T	.	.	MAF_INRAE=15.833;MAF_USDA=17.857
NC_035080.1	10406660	.	A	G	.	.	MAF_INRAE=16.667;MAF_USDA=7.647
NC_035080.1	10406679	.	C	A	.	.	MAF_INRAE=16.667;MAF_USDA=18.824
NC_035080.1	10406697	.	T	G	.	.	MAF_INRAE=10.127;MAF_USDA=44.706
NC_035080.1	10406724	.	T	C	.	.	MAF_USDA=16.393
NC_035080.1	10406728	.	A	G	.	.	MAF_USDA=7.377
NC_035080.1	10406891	.	C	T	.	.	MAF_INRAE=36.076;MAF_USDA=37.059
NC_035080.1	10406924	.	A	C	.	.	MAF_USDA=2.941
NC_035080.1	10406947	.	C	T	.	.	MAF_USDA=2.459
NC_035080.1	10406959	.	C	A	.	.	MAF_INRAE=10.127;MAF_USDA=4.098
NC_035080.1	10406999	.	T	G	.	.	MAF_USDA=4.098
NC_035080.1	10407035	.	A	G	.	.	MAF_INRAE=2.5;MAF_USDA=2.459
NC_035080.1	10407098	.	G	A	.	.	MAF_USDA=4.098
NC_035080.1	10407106	.	T	A	.	.	MAF_USDA=4.098
NC_035080.1	10407122	.	T	G	.	.	MAF_USDA=1.639
NC_035080.1	10407253	.	T	G	.	.	MAF_USDA=4.918
NC_035080.1	10407508	.	G	C	.	.	MAF_INRAE=6.962;MAF_USDA=35.882
NC_035080.1	10407520	.	G	T	.	.	MAF_INRAE=48.101;MAF_USDA=17.647
NC_035080.1	10407567	.	C	G	.	.	MAF_USDA=6.557
NC_035080.1	10407646	.	G	A	.	.	MAF_USDA=4.098
NC_035080.1	10407731	.	G	A	.	.	MAF_USDA=4.098
NC_035080.1	10407754	.	C	G	.	.	MAF_USDA=6.557
NC_035080.1	10407787	.	T	C	.	.	MAF_INRAE=23.418;MAF_USDA=40.0
NC_035080.1	10407823	.	A	T	.	.	MAF_USDA=3.279
NC_035080.1	10407833	.	C	A	.	.	MAF_USDA=2.459
NC_035080.1	10407948	.	C	T	.	.	MAF_USDA=2.459
NC_035080.1	10408171	.	G	A	.	.	MAF_USDA=2.459
NC_035080.1	10408180	.	G	A	.	.	MAF_INRAE=4.167;MAF_USDA=7.377
NC_035080.1	10408192	.	T	C	.	.	MAF_USDA=1.639
NC_035080.1	10408198	.	A	G	.	.	MAF_INRAE=36.076;MAF_USDA=27.059
NC_035080.1	10408257	.	C	A	.	.	MAF_USDA=4.167
NC_035080.1	10408329	.	T	G	.	.	MAF_INRAE=38.608;MAF_USDA=40.0
NC_035080.1	10408330	.	A	C	.	.	MAF_INRAE=20.833;MAF_USDA=12.353
NC_035080.1	10408355	.	A	G	.	.	MAF_USDA=2.459
NC_035080.1	10408414	.	A	C	.	.	MAF_INRAE=32.278;MAF_USDA=41.176
NC_035080.1	10408415	.	A	G	.	.	MAF_INRAE=16.456;MAF_USDA=14.706
NC_035080.1	10408539	.	C	T	.	.	MAF_USDA=4.098
NC_035080.1	10408616	.	C	A	.	.	MAF_INRAE=15.19;MAF_USDA=7.059
NC_035080.1	10408618	.	C	T	.	.	MAF_USDA=9.836
NC_035080.1	10408631	.	A	G	.	.	MAF_INRAE=25.949;MAF_USDA=20.588
NC_035080.1	10408635	.	C	G	.	.	MAF_USDA=3.279
NC_035080.1	10408660	.	T	G	.	.	MAF_INRAE=15.833;MAF_USDA=7.647
NC_035080.1	10408684	.	G	T	.	.	MAF_USDA=1.639
NC_035080.1	10408695	.	G	A	.	.	MAF_USDA=3.279
NC_035080.1	10408742	.	C	A	.	.	MAF_USDA=3.279
NC_035080.1	10408757	.	C	T	.	.	MAF_INRAE=26.582;MAF_USDA=18.235
NC_035080.1	10408822	.	G	A	.	.	MAF_USDA=11.31
NC_035080.1	10408862	.	A	T	.	.	MAF_INRAE=1.667;MAF_USDA=11.31
NC_035080.1	10408911	.	A	T	.	.	MAF_USDA=4.098
NC_035080.1	10408915	.	T	C	.	.	MAF_USDA=4.098
NC_035080.1	10408939	.	T	G	.	.	MAF_INRAE=6.962;MAF_USDA=12.941
NC_035080.1	10408974	.	A	G	.	.	MAF_INRAE=6.962;MAF_USDA=13.529
NC_035080.1	10408986	.	G	A	.	.	MAF_USDA=8.197
NC_035080.1	10409101	.	T	C	.	.	MAF_INRAE=6.962;MAF_USDA=14.706
NC_035080.1	10409107	.	G	A	.	.	MAF_INRAE=5.263;MAF_USDA=2.459
NC_035080.1	10409160	.	T	A	.	.	MAF_INRAE=6.962;MAF_USDA=14.706
NC_035080.1	10409163	.	C	T	.	.	MAF_INRAE=17.5;MAF_USDA=7.647
NC_035080.1	10409177	.	C	T	.	.	MAF_INRAE=10.127;MAF_USDA=20.588
NC_035080.1	10409195	.	C	A	.	.	MAF_INRAE=4.167;MAF_USDA=4.098
NC_035080.1	10409227	.	T	G	.	.	MAF_INRAE=2.5
NC_035080.1	10409414	.	G	C	.	.	MAF_USDA=4.918
NC_035080.1	10409459	.	T	C	.	.	MAF_USDA=5.0
NC_035080.1	10409590	.	T	C	.	.	MAF_INRAE=2.5;MAF_USDA=2.459
NC_035080.1	10409728	.	G	A	.	.	MAF_USDA=2.459
NC_035080.1	10409730	.	G	A	.	.	MAF_USDA=9.836
NC_035080.1	10409841	.	C	A	.	.	MAF_INRAE=15.19;MAF_USDA=13.529
NC_035080.1	10409856	.	C	A	.	.	MAF_USDA=2.083
NC_035080.1	10409899	.	A	G	.	.	MAF_INRAE=4.167;MAF_USDA=1.639
NC_035080.1	10409988	.	C	G	.	.	MAF_USDA=1.639
NC_035080.1	10410032	.	T	C	.	.	MAF_INRAE=7.5;MAF_USDA=2.083
NC_035080.1	10410067	.	T	G	.	.	MAF_INRAE=6.329;MAF_USDA=15.294
NC_035080.1	10410131	.	A	T	.	.	MAF_INRAE=46.835;MAF_USDA=15.882
NC_035080.1	10410156	.	T	A	.	.	MAF_USDA=9.412
NC_035080.1	10410162	.	C	T	.	.	MAF_USDA=2.459
NC_035080.1	10410192	.	C	A	.	.	MAF_INRAE=4.167;MAF_USDA=9.412
NC_035080.1	10410262	.	C	T	.	.	MAF_USDA=7.377
NC_035080.1	10410287	.	A	T	.	.	MAF_USDA=2.459
NC_035080.1	10410291	.	C	A	.	.	MAF_INRAE=10.127;MAF_USDA=4.098
NC_035080.1	10410296	.	T	A	.	.	MAF_INRAE=6.667;MAF_USDA=4.098
NC_035080.1	10410298	.	T	G	.	.	MAF_USDA=1.639
NC_035080.1	10410322	.	A	G	.	.	MAF_INRAE=17.5;MAF_USDA=4.167
NC_035080.1	10410325	.	C	T	.	.	MAF_USDA=7.059
NC_035080.1	10410331	.	G	A	.	.	MAF_INRAE=48.101;MAF_USDA=17.059
NC_035080.1	10410338	.	T	C	.	.	MAF_INRAE=8.861;MAF_USDA=1.639
NC_035080.1	10410339	.	A	T	.	.	MAF_USDA=3.279
NC_035080.1	10410345	.	T	G	.	.	MAF_USDA=4.918
NC_035080.1	10410346	.	C	A	.	.	MAF_USDA=4.918
NC_035080.1	10410351	.	A	T	.	.	MAF_USDA=11.475
NC_035080.1	10410415	.	C	T	.	.	MAF_INRAE=15.833;MAF_USDA=15.882
NC_035080.1	10410553	.	T	G	.	.	MAF_USDA=4.118
NC_035080.1	10410620	.	C	T	.	.	MAF_INRAE=15.823;MAF_USDA=2.941
NC_035080.1	10410621	.	G	A	.	.	MAF_INRAE=16.667;MAF_USDA=9.412
NC_035080.1	10410633	.	A	C	.	.	MAF_INRAE=1.667;MAF_USDA=3.529
NC_035080.1	10410676	.	G	C	.	.	MAF_USDA=2.459
NC_035080.1	10410708	.	C	T	.	.	MAF_USDA=1.639
NC_035080.1	10410709	.	A	G	.	.	MAF_INRAE=10.526;MAF_USDA=40.0
NC_035080.1	10410733	.	C	T	.	.	MAF_INRAE=25.949;MAF_USDA=7.647
NC_035080.1	10410768	.	C	T	.	.	MAF_INRAE=25.949;MAF_USDA=7.059
NC_035080.1	10410771	.	T	C	.	.	MAF_USDA=2.083
NC_035080.1	10410780	.	C	T	.	.	MAF_INRAE=16.667;MAF_USDA=18.824
NC_035080.1	10410790	.	G	A	.	.	MAF_INRAE=16.667;MAF_USDA=11.176
NC_035080.1	10410809	.	A	T	.	.	MAF_INRAE=25.949;MAF_USDA=7.059
NC_035080.1	10410817	.	G	A	.	.	MAF_INRAE=25.949;MAF_USDA=7.059
NC_035080.1	10410831	.	T	G	.	.	MAF_USDA=4.918
NC_035080.1	10410843	.	A	G	.	.	MAF_USDA=2.083
NC_035080.1	10410862	.	T	G	.	.	MAF_USDA=2.459
NC_035080.1	10410955	.	G	A	.	.	MAF_USDA=2.083
NC_035080.1	10410962	.	G	A	.	.	MAF_USDA=2.459
NC_035080.1	10411036	.	A	G	.	.	MAF_USDA=1.639
NC_035080.1	10411040	.	A	G	.	.	MAF_USDA=9.836
NC_035080.1	10411063	.	A	G	.	.	MAF_USDA=7.377
NC_035080.1	10411160	.	G	A	.	.	MAF_INRAE=6.962;MAF_USDA=21.429
NC_035080.1	10411175	.	C	T	.	.	MAF_USDA=2.083
NC_035080.1	10411287	.	T	A	.	.	MAF_INRAE=6.962
NC_035080.1	10411288	.	T	A	.	.	MAF_INRAE=40.833
NC_035080.1	10411289	.	T	A	.	.	MAF_INRAE=7.5
NC_035080.1	10411332	.	T	G	.	.	MAF_USDA=9.167
NC_035080.1	10411393	.	A	G	.	.	MAF_INRAE=6.962;MAF_USDA=24.118
NC_035080.1	10411402	.	G	T	.	.	MAF_INRAE=25.316;MAF_USDA=7.059
NC_035080.1	10411445	.	C	A	.	.	MAF_INRAE=5.063;MAF_USDA=5.738
NC_035080.1	10411450	.	T	C	.	.	MAF_INRAE=6.962;MAF_USDA=23.529
NC_035080.1	10411460	.	T	A	.	.	MAF_INRAE=25.949;MAF_USDA=7.059
NC_035080.1	10411475	.	T	G	.	.	MAF_INRAE=6.962;MAF_USDA=22.353
NC_035080.1	10411490	.	C	T	.	.	MAF_INRAE=2.5;MAF_USDA=2.459
NC_035080.1	10411550	.	T	C	.	.	MAF_INRAE=5.063;MAF_USDA=6.557
NC_035080.1	10411623	.	T	C	.	.	MAF_INRAE=10.0;MAF_USDA=12.5
NC_035080.1	10411643	.	G	A	.	.	MAF_INRAE=48.734;MAF_USDA=17.059
NC_035080.1	10411669	.	T	G	.	.	MAF_INRAE=25.949;MAF_USDA=7.059
NC_035080.1	10411673	.	A	G	.	.	MAF_INRAE=24.167;MAF_USDA=7.059
NC_035080.1	10411675	.	C	A	.	.	MAF_INRAE=24.167;MAF_USDA=7.059
NC_035080.1	10411676	.	C	T	.	.	MAF_INRAE=24.167;MAF_USDA=7.059
NC_035080.1	10411680	.	A	G	.	.	MAF_INRAE=24.167;MAF_USDA=7.059
NC_035080.1	10411684	.	C	T	.	.	MAF_INRAE=4.167;MAF_USDA=11.176
NC_035080.1	10411738	.	A	G	.	.	MAF_USDA=2.459
NC_035080.1	10411749	.	G	C	.	.	MAF_USDA=6.471
NC_035080.1	10411865	.	A	G	.	.	MAF_INRAE=2.5;MAF_USDA=7.647
NC_035080.1	10411895	.	C	A	.	.	MAF_INRAE=2.5;MAF_USDA=12.941
NC_035080.1	10411907	.	T	G	.	.	MAF_INRAE=48.101;MAF_USDA=16.471
NC_035080.1	10411965	.	T	G	.	.	MAF_USDA=5.0
NC_035080.1	10411979	.	G	C	.	.	MAF_USDA=5.357
NC_035080.1	10412132	.	A	C	.	.	MAF_INRAE=28.481
NC_035080.1	10412151	.	A	T	.	.	MAF_USDA=10.417
NC_035080.1	10412333	.	C	T	.	.	MAF_USDA=4.918
NC_035080.1	10412359	.	A	C	.	.	MAF_INRAE=48.101;MAF_USDA=32.353
NC_035080.1	10412388	.	C	G	.	.	MAF_USDA=1.639
NC_035080.1	10412434	.	C	A	.	.	MAF_USDA=1.639
NC_035080.1	10412576	.	A	G	.	.	MAF_INRAE=3.333;MAF_USDA=1.667
NC_035080.1	10412657	.	T	G	.	.	MAF_INRAE=4.167;MAF_USDA=15.574
NC_035080.1	10412718	.	A	G	.	.	MAF_INRAE=3.333;MAF_USDA=12.353
NC_035080.1	10412808	.	A	C	.	.	MAF_USDA=2.381
NC_035080.1	10412847	.	T	C	.	.	MAF_USDA=2.5
NC_035080.1	10412885	.	C	T	.	.	MAF_USDA=4.167
NC_035080.1	10413017	.	C	T	.	.	MAF_INRAE=4.167;MAF_USDA=12.353
NC_035080.1	10413071	.	C	A	.	.	MAF_USDA=2.353
NC_035080.1	10413087	.	C	T	.	.	MAF_INRAE=16.667;MAF_USDA=7.647
NC_035080.1	10413095	.	G	A	.	.	MAF_USDA=2.083
NC_035080.1	10413144	.	A	T	.	.	MAF_INRAE=4.167;MAF_USDA=13.529
NC_035080.1	10413153	.	C	T	.	.	MAF_USDA=6.25
NC_035080.1	10413173	.	G	A	.	.	MAF_INRAE=4.167;MAF_USDA=12.941
NC_035080.1	10413195	.	A	G	.	.	MAF_INRAE=20.0;MAF_USDA=40.588
NC_035080.1	10413215	.	C	T	.	.	MAF_INRAE=20.0;MAF_USDA=41.176
NC_035080.1	10413260	.	G	T	.	.	MAF_INRAE=4.167;MAF_USDA=11.176
NC_035080.1	10413269	.	C	T	.	.	MAF_INRAE=4.167;MAF_USDA=12.353
NC_035080.1	10413324	.	G	C	.	.	MAF_USDA=5.294
NC_035080.1	10413326	.	C	A	.	.	MAF_USDA=5.294
NC_035080.1	10413403	.	G	T	.	.	MAF_USDA=1.639
NC_035080.1	10413418	.	A	C	.	.	MAF_USDA=14.118
NC_035080.1	10413448	.	T	C	.	.	MAF_USDA=45.294
NC_035080.1	10413457	.	C	T	.	.	MAF_USDA=4.098
NC_035080.1	10413476	.	G	T	.	.	MAF_USDA=6.25
NC_035080.1	10413489	.	A	G	.	.	MAF_USDA=12.941
NC_035080.1	10413542	.	G	A	.	.	MAF_INRAE=4.43
NC_035080.1	10413545	.	A	C	.	.	MAF_USDA=21.176
NC_035080.1	10413567	.	C	T	.	.	MAF_INRAE=13.333;MAF_USDA=8.235
NC_035080.1	10413572	.	C	A	.	.	MAF_USDA=2.459
NC_035080.1	10413639	.	C	A	.	.	MAF_USDA=2.459
NC_035080.1	10413680	.	C	A	.	.	MAF_USDA=1.639
NC_035080.1	10413682	.	G	T	.	.	MAF_USDA=4.706
NC_035080.1	10413684	.	A	T	.	.	MAF_USDA=31.25
NC_035080.1	10413711	.	T	C	.	.	MAF_USDA=2.459
NC_035080.1	10413738	.	T	C	.	.	MAF_USDA=2.5
NC_035080.1	10414212	.	G	T	.	.	MAF_USDA=1.667
NC_035080.1	10414276	.	A	T	.	.	MAF_USDA=11.176
NC_035080.1	10414295	.	T	C	.	.	MAF_USDA=21.176
NC_035080.1	10414317	.	T	G	.	.	MAF_INRAE=24.167;MAF_USDA=45.294
NC_035080.1	10414328	.	ATTTTTC	ATTTTTT	.	.	MAF_USDA=6.25
NC_035080.1	10414334	.	C	T	.	.	MAF_INRAE=4.167
NC_035080.1	10414349	.	C	T	.	.	MAF_INRAE=48.101;MAF_USDA=48.824
NC_035080.1	10414353	.	T	G	.	.	MAF_INRAE=50.0;MAF_USDA=47.059
NC_035080.1	10414358	.	A	C	.	.	MAF_USDA=6.557
NC_035080.1	10414384	.	T	A	.	.	MAF_USDA=2.941
NC_035080.1	10414386	.	T	A	.	.	MAF_INRAE=47.368;MAF_USDA=28.235
NC_035080.1	10414404	.	G	C	.	.	MAF_INRAE=48.734;MAF_USDA=46.988
NC_035080.1	10414405	.	C	T	.	.	MAF_INRAE=3.333;MAF_USDA=13.253
NC_035080.1	10414406	.	C	A	.	.	MAF_INRAE=45.833;MAF_USDA=25.301
NC_035080.1	10414410	.	G	T	.	.	MAF_USDA=5.833
NC_035080.1	10414460	.	A	C	.	.	MAF_INRAE=4.167;MAF_USDA=13.69
NC_035080.1	10414467	.	C	A	.	.	MAF_INRAE=4.167;MAF_USDA=13.69
NC_035080.1	10414504	.	T	A	.	.	MAF_INRAE=47.468;MAF_USDA=39.286
NC_035080.1	10414611	.	A	T	.	.	MAF_INRAE=49.367;MAF_USDA=25.294
NC_035080.1	10414638	.	C	T	.	.	MAF_INRAE=48.101;MAF_USDA=16.471
NC_035080.1	10414698	.	C	A	.	.	MAF_INRAE=20.886;MAF_USDA=4.098
NC_035080.1	10414763	.	G	A	.	.	MAF_USDA=11.31
NC_035080.1	10414768	.	T	C	.	.	MAF_INRAE=49.367;MAF_USDA=25.595
NC_035080.1	10414837	.	C	T	.	.	MAF_INRAE=49.367;MAF_USDA=25.294
NC_035080.1	10414938	.	G	A	.	.	MAF_INRAE=49.367;MAF_USDA=25.595
NC_035080.1	10414994	.	G	C	.	.	MAF_INRAE=49.367;MAF_USDA=25.882
NC_035080.1	10415024	.	C	T	.	.	MAF_INRAE=48.734;MAF_USDA=25.882
NC_035080.1	10415120	.	T	G	.	.	MAF_INRAE=46.835;MAF_USDA=17.059
NC_035080.1	10415144	.	G	A	.	.	MAF_USDA=3.279
NC_035080.1	10415182	.	A	C	.	.	MAF_USDA=5.738
NC_035080.1	10415225	.	C	T	.	.	MAF_INRAE=49.367;MAF_USDA=25.294
NC_035080.1	10415284	.	A	C	.	.	MAF_INRAE=49.367;MAF_USDA=25.294
NC_035080.1	10415294	.	G	T	.	.	MAF_INRAE=49.367;MAF_USDA=26.471
NC_035080.1	10415412	.	G	T	.	.	MAF_INRAE=1.667;MAF_USDA=4.118
NC_035080.1	10415417	.	T	G	.	.	MAF_INRAE=4.167;MAF_USDA=14.118
NC_035080.1	10415434	.	T	G	.	.	MAF_INRAE=49.367;MAF_USDA=25.294
NC_035080.1	10415463	.	A	G	.	.	MAF_INRAE=48.101;MAF_USDA=17.059
NC_035080.1	10415482	.	G	C	.	.	MAF_USDA=5.738
NC_035080.1	10415515	.	C	A	.	.	MAF_USDA=1.639
NC_035080.1	10415529	.	A	G	.	.	MAF_INRAE=50.0;MAF_USDA=31.765
NC_035080.1	10415669	.	A	C	.	.	MAF_INRAE=48.101;MAF_USDA=49.412
NC_035080.1	10415686	.	T	A	.	.	MAF_USDA=6.557
NC_035080.1	10415742	.	G	T	.	.	MAF_USDA=1.639
NC_035080.1	10415761	.	A	T	.	.	MAF_USDA=24.706
NC_035080.1	10415775	.	T	G	.	.	MAF_USDA=7.377
NC_035080.1	10415798	.	T	A	.	.	MAF_USDA=1.639
NC_035080.1	10415828	.	A	C	.	.	MAF_USDA=16.471
NC_035080.1	10416632	.	A	T	.	.	MAF_USDA=33.333
NC_035080.1	10416652	.	G	A	.	.	MAF_USDA=35.417
NC_035080.1	10416742	.	C	G	.	.	MAF_INRAE=10.127;MAF_USDA=4.918
NC_035080.1	10416772	.	G	T	.	.	MAF_INRAE=47.468;MAF_USDA=17.059
NC_035080.1	10416782	.	C	A	.	.	MAF_INRAE=5.063
NC_035080.1	10416925	.	A	G	.	.	MAF_INRAE=4.167;MAF_USDA=10.0
NC_035080.1	10416931	.	C	G	.	.	MAF_USDA=1.639
NC_035080.1	10416941	.	T	G	.	.	MAF_INRAE=4.167;MAF_USDA=10.588
NC_035080.1	10416975	.	A	G	.	.	MAF_USDA=7.059
NC_035080.1	10417086	.	C	A	.	.	MAF_USDA=8.333
NC_035080.1	10417087	.	C	T	.	.	MAF_USDA=1.639
NC_035080.1	10417128	.	A	G	.	.	MAF_USDA=1.639
NC_035080.1	10417155	.	A	G	.	.	MAF_USDA=4.918
NC_035080.1	10417333	.	A	T	.	.	MAF_INRAE=4.167;MAF_USDA=10.0
NC_035080.1	10417334	.	C	T	.	.	MAF_INRAE=4.167;MAF_USDA=10.0
NC_035080.1	10417354	.	G	A	.	.	MAF_INRAE=48.734;MAF_USDA=17.647
NC_035080.1	10417440	.	C	T	.	.	MAF_INRAE=1.667;MAF_USDA=3.529
NC_035080.1	10417444	.	T	A	.	.	MAF_USDA=4.918
NC_035080.1	10417449	.	G	T	.	.	MAF_USDA=5.738
NC_035080.1	10417545	.	C	T	.	.	MAF_INRAE=1.667;MAF_USDA=3.529
NC_035080.1	10417593	.	T	C	.	.	MAF_USDA=2.083
NC_035080.1	10417630	.	G	T	.	.	MAF_USDA=3.279
NC_035080.1	10417708	.	G	T	.	.	MAF_INRAE=4.167;MAF_USDA=10.588
NC_035080.1	10417731	.	G	A	.	.	MAF_INRAE=4.167;MAF_USDA=8.824
NC_035080.1	10417782	.	A	C	.	.	MAF_USDA=4.098
NC_035080.1	10417791	.	C	T	.	.	MAF_USDA=4.098
NC_035080.1	10417795	.	T	C	.	.	MAF_INRAE=16.667;MAF_USDA=7.647
NC_035080.1	10417845	.	T	C	.	.	MAF_INRAE=36.076;MAF_USDA=35.882
NC_035080.1	10417858	.	C	A	.	.	MAF_INRAE=15.833;MAF_USDA=12.353
NC_035080.1	10417870	.	G	A	.	.	MAF_USDA=3.279
NC_035080.1	10417927	.	G	C	.	.	MAF_INRAE=46.203;MAF_USDA=48.824
NC_035080.1	10417946	.	T	C	.	.	MAF_INRAE=46.203;MAF_USDA=36.471
NC_035080.1	10417968	.	T	C	.	.	MAF_INRAE=10.127;MAF_USDA=4.918
NC_035080.1	10417988	.	T	G	.	.	MAF_USDA=11.475
NC_035080.1	10418070	.	C	G	.	.	MAF_INRAE=36.076;MAF_USDA=34.706
NC_035080.1	10418104	.	G	T	.	.	MAF_INRAE=46.203;MAF_USDA=43.529
NC_035080.1	10418205	.	G	A	.	.	MAF_INRAE=4.167;MAF_USDA=10.0
NC_035080.1	10418255	.	T	C	.	.	MAF_INRAE=46.203;MAF_USDA=48.824
NC_035080.1	10418278	.	C	A	.	.	MAF_INRAE=4.167;MAF_USDA=2.459
NC_035080.1	10418279	.	T	G	.	.	MAF_INRAE=4.167;MAF_USDA=10.588
NC_035080.1	10418280	.	C	T	.	.	MAF_INRAE=4.167;MAF_USDA=11.176
NC_035080.1	10418325	.	G	C	.	.	MAF_INRAE=4.167;MAF_USDA=10.588
NC_035080.1	10418371	.	T	C	.	.	MAF_USDA=1.667
NC_035080.1	10418404	.	T	C	.	.	MAF_USDA=1.639
NC_035080.1	10418457	.	C	T	.	.	MAF_INRAE=1.667;MAF_USDA=4.706
NC_035080.1	10418490	.	G	A	.	.	MAF_USDA=4.706
NC_035080.1	10418516	.	T	A	.	.	MAF_USDA=6.25
NC_035080.1	10418545	.	C	A	.	.	MAF_USDA=15.294
NC_035080.1	10418597	.	T	G	.	.	MAF_USDA=7.647
NC_035080.1	10418614	.	T	A	.	.	MAF_INRAE=2.5
NC_035080.1	10418653	.	A	C	.	.	MAF_INRAE=1.667;MAF_USDA=8.824
NC_035080.1	10418694	.	A	C	.	.	MAF_USDA=43.75
NC_035080.1	10418732	.	T	A	.	.	MAF_INRAE=50.0;MAF_USDA=39.412
NC_035080.1	10418751	.	C	T	.	.	MAF_INRAE=49.367;MAF_USDA=44.118
NC_035080.1	10418767	.	A	T	.	.	MAF_INRAE=49.367;MAF_USDA=40.0
NC_035080.1	10418780	.	T	C	.	.	MAF_INRAE=34.177;MAF_USDA=42.353
NC_035080.1	10418842	.	A	C	.	.	MAF_INRAE=32.911;MAF_USDA=17.647
NC_035080.1	10418853	.	T	G	.	.	MAF_USDA=1.639
NC_035080.1	10418857	.	G	T	.	.	MAF_INRAE=5.063
NC_035080.1	10418891	.	T	C	.	.	MAF_INRAE=32.911;MAF_USDA=17.647
NC_035080.1	10418893	.	A	C	.	.	MAF_USDA=4.098
NC_035080.1	10418899	.	T	G	.	.	MAF_INRAE=34.81;MAF_USDA=40.0
NC_035080.1	10418908	.	C	A	.	.	MAF_USDA=2.459
NC_035080.1	10418962	.	G	A	.	.	MAF_USDA=5.738
NC_035080.1	10418988	.	A	G	.	.	MAF_INRAE=48.734;MAF_USDA=36.471
NC_035080.1	10418995	.	A	C	.	.	MAF_USDA=10.588
NC_035080.1	10419037	.	A	C	.	.	MAF_INRAE=47.5
NC_035080.1	10419047	.	A	C	.	.	MAF_USDA=18.75
NC_035080.1	10419063	.	T	A	.	.	MAF_USDA=18.75
NC_035080.1	10419082	.	A	T	.	.	MAF_USDA=14.754
NC_035080.1	10419087	.	T	G	.	.	MAF_INRAE=49.367;MAF_USDA=46.721
NC_035080.1	10419099	.	C	T	.	.	MAF_INRAE=1.667
NC_035080.1	10419107	.	G	C	.	.	MAF_INRAE=46.667
NC_035080.1	10419112	.	A	G	.	.	MAF_INRAE=17.5
NC_035080.1	10419125	.	G	A	.	.	MAF_USDA=1.639
NC_035080.1	10419137	.	A	G	.	.	MAF_USDA=2.459
NC_035080.1	10419143	.	T	C	.	.	MAF_USDA=2.459
NC_035080.1	10419145	.	C	T	.	.	MAF_USDA=11.475
NC_035080.1	10419146	.	C	A	.	.	MAF_USDA=1.639
NC_035080.1	10419152	.	A	C	.	.	MAF_USDA=11.475
NC_035080.1	10419155	.	T	A	.	.	MAF_USDA=11.475
NC_035080.1	10419167	.	A	G	.	.	MAF_USDA=18.75
NC_035080.1	10419178	.	T	G	.	.	MAF_USDA=1.639
NC_035080.1	10419183	.	T	A	.	.	MAF_USDA=11.475
NC_035080.1	10419231	.	G	C	.	.	MAF_USDA=13.115
NC_035080.1	10419270	.	T	C	.	.	MAF_USDA=10.588
NC_035080.1	10419307	.	C	A	.	.	MAF_INRAE=16.667;MAF_USDA=7.647
NC_035080.1	10419312	.	T	C	.	.	MAF_USDA=2.459
NC_035080.1	10419328	.	A	G	.	.	MAF_INRAE=1.667;MAF_USDA=9.412
NC_035080.1	10419470	.	A	C	.	.	MAF_USDA=2.459
NC_035080.1	10419569	.	C	T	.	.	MAF_USDA=5.738
NC_035080.1	10419579	.	G	A	.	.	MAF_INRAE=32.278;MAF_USDA=15.882
NC_035080.1	10419600	.	G	A	.	.	MAF_USDA=10.0
NC_035080.1	10419604	.	T	G	.	.	MAF_INRAE=20.0;MAF_USDA=25.0
NC_035080.1	10419701	.	C	A	.	.	MAF_INRAE=32.911;MAF_USDA=27.059
NC_035080.1	10419741	.	T	A	.	.	MAF_INRAE=46.835;MAF_USDA=17.059
NC_035080.1	10419855	.	T	C	.	.	MAF_INRAE=32.911;MAF_USDA=18.824
NC_035080.1	10419929	.	C	T	.	.	MAF_INRAE=19.167;MAF_USDA=18.824
NC_035080.1	10419946	.	T	A	.	.	MAF_USDA=5.738
NC_035080.1	10419948	.	T	G	.	.	MAF_USDA=5.738
NC_035080.1	10420025	.	C	T	.	.	MAF_INRAE=20.833;MAF_USDA=19.412
NC_035080.1	10420076	.	TACA	TACG	.	.	MAF_USDA=31.25
NC_035080.1	10420184	.	G	T	.	.	MAF_USDA=2.459
NC_035080.1	10420185	.	A	C	.	.	MAF_USDA=2.459
NC_035080.1	10420278	.	C	A	.	.	MAF_INRAE=4.167;MAF_USDA=1.639
NC_035080.1	10420356	.	G	C	.	.	MAF_INRAE=32.911;MAF_USDA=15.882
NC_035080.1	10420539	.	G	T	.	.	MAF_USDA=9.016
NC_035080.1	10420728	.	C	A	.	.	MAF_USDA=4.167
NC_035080.1	10420811	.	A	T	.	.	MAF_INRAE=50.0;MAF_USDA=41.176
NC_035080.1	10420812	.	G	T	.	.	MAF_INRAE=48.101;MAF_USDA=17.059
NC_035080.1	10420814	.	C	T	.	.	MAF_INRAE=46.667;MAF_USDA=17.059
NC_035080.1	10420871	.	A	T	.	.	MAF_USDA=4.118
NC_035080.1	10420981	.	A	C	.	.	MAF_INRAE=1.667;MAF_USDA=12.5
NC_035080.1	10421009	.	T	C	.	.	MAF_INRAE=4.167;MAF_USDA=8.235
NC_035080.1	10421093	.	A	T	.	.	MAF_USDA=4.918
NC_035080.1	10421103	.	T	G	.	.	MAF_INRAE=2.5;MAF_USDA=9.016
NC_035080.1	10421227	.	T	C	.	.	MAF_USDA=3.279
NC_035080.1	10421237	.	A	T	.	.	MAF_INRAE=1.667;MAF_USDA=8.824
NC_035080.1	10421241	.	G	A	.	.	MAF_USDA=9.016
NC_035080.1	10421245	.	G	T	.	.	MAF_USDA=13.934
NC_035080.1	10421260	.	T	C	.	.	MAF_INRAE=20.0;MAF_USDA=21.176
NC_035080.1	10421294	.	T	A	.	.	MAF_USDA=2.353
NC_035080.1	10421301	.	A	T	.	.	MAF_USDA=2.353
NC_035080.1	10421324	.	T	A	.	.	MAF_USDA=4.918
NC_035080.1	10421327	.	C	T	.	.	MAF_USDA=5.738
NC_035080.1	10421389	.	C	T	.	.	MAF_USDA=1.765
NC_035080.1	10421412	.	A	T	.	.	MAF_USDA=13.115
NC_035080.1	10421463	.	A	G	.	.	MAF_INRAE=48.734;MAF_USDA=17.647
NC_035080.1	10421501	.	T	C	.	.	MAF_INRAE=10.0;MAF_USDA=12.5
NC_035080.1	10421506	.	A	T	.	.	MAF_INRAE=48.101;MAF_USDA=37.647
NC_035080.1	10421586	.	C	T	.	.	MAF_INRAE=32.278;MAF_USDA=12.5
NC_035080.1	10421592	.	C	A	.	.	MAF_INRAE=15.833;MAF_USDA=16.471
NC_035080.1	10421595	.	A	T	.	.	MAF_INRAE=44.304;MAF_USDA=31.176
NC_035080.1	10421655	.	G	T	.	.	MAF_USDA=1.639
NC_035080.1	10421753	.	C	A	.	.	MAF_USDA=1.639
NC_035080.1	10425535	.	G	T	.	.	MAF_USDA=3.279
NC_035080.1	10425658	.	G	A	.	.	MAF_USDA=5.738
NC_035080.1	10425678	.	G	A	.	.	MAF_INRAE=1.667;MAF_USDA=10.0
NC_035080.1	10425702	.	C	A	.	.	MAF_USDA=6.25
NC_035080.1	10425749	.	C	T	.	.	MAF_INRAE=4.167;MAF_USDA=3.279
NC_035080.1	10425755	.	C	T	.	.	MAF_INRAE=20.833;MAF_USDA=21.176
NC_035080.1	10425801	.	G	T	.	.	MAF_INRAE=4.167;MAF_USDA=3.279
NC_035080.1	10425836	.	G	A	.	.	MAF_INRAE=48.101;MAF_USDA=35.882
NC_035080.1	10425899	.	G	C	.	.	MAF_USDA=2.459
NC_035080.1	10425928	.	T	G	.	.	MAF_INRAE=49.367;MAF_USDA=17.059
NC_035080.1	10425968	.	T	C	.	.	MAF_USDA=1.639
NC_035080.1	10425969	.	G	A	.	.	MAF_INRAE=42.105;MAF_USDA=35.882
NC_035080.1	10426024	.	G	C	.	.	MAF_USDA=8.333
NC_035080.1	10426106	.	A	G	.	.	MAF_USDA=30.435
NC_035080.1	10426140	.	C	T	.	.	MAF_USDA=10.87
NC_035080.1	10426363	.	A	C	.	.	MAF_USDA=5.882
NC_035080.1	10426420	.	T	C	.	.	MAF_USDA=4.706
NC_035080.1	10426482	.	G	C	.	.	MAF_USDA=2.083
NC_035080.1	10426538	.	G	A	.	.	MAF_INRAE=29.114;MAF_USDA=17.059
NC_035080.1	10426567	.	T	A	.	.	MAF_INRAE=4.167;MAF_USDA=6.557
NC_035080.1	10426585	.	C	T	.	.	MAF_USDA=4.918
NC_035080.1	10426600	.	A	G	.	.	MAF_INRAE=32.278;MAF_USDA=18.235
NC_035080.1	10426625	.	C	T	.	.	MAF_INRAE=32.278;MAF_USDA=21.765
NC_035080.1	10426629	.	G	A	.	.	MAF_USDA=5.738
NC_035080.1	10426631	.	A	T	.	.	MAF_USDA=5.738
NC_035080.1	10426734	.	G	A	.	.	MAF_INRAE=1.667
NC_035080.1	10426740	.	T	G	.	.	MAF_USDA=1.639
NC_035080.1	10426780	.	G	T	.	.	MAF_USDA=5.738
NC_035080.1	10426793	.	A	G	.	.	MAF_INRAE=32.911;MAF_USDA=23.529
NC_035080.1	10426816	.	A	T	.	.	MAF_USDA=8.235
NC_035080.1	10426946	.	C	A	.	.	MAF_INRAE=32.278;MAF_USDA=18.235
NC_035080.1	10427102	.	A	C	.	.	MAF_USDA=4.098
NC_035080.1	10427149	.	T	C	.	.	MAF_INRAE=32.278;MAF_USDA=17.059
NC_035080.1	10427252	.	C	A	.	.	MAF_INRAE=32.278;MAF_USDA=17.647
NC_035080.1	10427261	.	G	A	.	.	MAF_USDA=5.738
NC_035080.1	10427271	.	G	C	.	.	MAF_USDA=3.333
NC_035080.1	10427351	.	C	T	.	.	MAF_INRAE=32.278;MAF_USDA=17.059
NC_035080.1	10427366	.	T	C	.	.	MAF_INRAE=33.544;MAF_USDA=34.706
NC_035080.1	10427389	.	C	T	.	.	MAF_INRAE=32.278;MAF_USDA=18.235
NC_035080.1	10427419	.	G	A	.	.	MAF_INRAE=32.278;MAF_USDA=18.235
NC_035080.1	10427429	.	A	G	.	.	MAF_USDA=14.754
NC_035080.1	10427493	.	G	T	.	.	MAF_INRAE=48.101;MAF_USDA=17.059
NC_035080.1	10427601	.	C	A	.	.	MAF_INRAE=31.013;MAF_USDA=16.471
NC_035080.1	10427619	.	G	T	.	.	MAF_INRAE=49.367;MAF_USDA=17.059
NC_035080.1	10427684	.	G	A	.	.	MAF_USDA=3.529
NC_035080.1	10427690	.	G	A	.	.	MAF_USDA=6.471
NC_035080.1	10427746	.	G	T	.	.	MAF_INRAE=4.167;MAF_USDA=4.167
NC_035080.1	10427747	.	C	T	.	.	MAF_INRAE=4.167;MAF_USDA=4.167
NC_035080.1	10427793	.	T	G	.	.	MAF_INRAE=9.494;MAF_USDA=4.918
NC_035080.1	10427825	.	T	G	.	.	MAF_INRAE=1.667;MAF_USDA=2.083
NC_035080.1	10427893	.	G	A	.	.	MAF_USDA=1.639
NC_035080.1	10427925	.	C	A	.	.	MAF_INRAE=32.278;MAF_USDA=17.059
NC_035080.1	10428009	.	A	T	.	.	MAF_INRAE=32.278;MAF_USDA=17.647
NC_035080.1	10428097	.	A	T	.	.	MAF_INRAE=32.278;MAF_USDA=17.647
NC_035080.1	10428128	.	C	T	.	.	MAF_INRAE=32.278;MAF_USDA=17.647
NC_035080.1	10428217	.	A	G	.	.	MAF_INRAE=4.167
NC_035080.1	10428263	.	A	G	.	.	MAF_INRAE=32.278;MAF_USDA=18.235
NC_035080.1	10428270	.	G	T	.	.	MAF_USDA=7.647
NC_035080.1	10428324	.	A	C	.	.	MAF_INRAE=32.278;MAF_USDA=17.647
NC_035080.1	10428380	.	C	A	.	.	MAF_USDA=11.475
NC_035080.1	10428409	.	A	T	.	.	MAF_USDA=4.167
NC_035080.1	10428455	.	C	T	.	.	MAF_INRAE=31.646;MAF_USDA=17.857
NC_035080.1	10428555	.	G	A	.	.	MAF_INRAE=32.278;MAF_USDA=17.647
NC_035080.1	10428570	.	C	T	.	.	MAF_USDA=5.738
NC_035080.1	10428583	.	G	A	.	.	MAF_USDA=3.279
NC_035080.1	10428598	.	T	C	.	.	MAF_USDA=1.639
NC_035080.1	10428604	.	G	C	.	.	MAF_INRAE=32.278;MAF_USDA=17.059
NC_035080.1	10428611	.	T	C	.	.	MAF_INRAE=32.911;MAF_USDA=17.059
NC_035080.1	10428662	.	G	A	.	.	MAF_USDA=1.639
NC_035080.1	10428672	.	A	C	.	.	MAF_USDA=14.754
NC_035080.1	10428738	.	C	T	.	.	MAF_USDA=4.098
NC_035080.1	10428789	.	G	C	.	.	MAF_USDA=13.115
NC_035080.1	10428821	.	C	T	.	.	MAF_USDA=4.706
NC_035080.1	10428844	.	C	T	.	.	MAF_INRAE=32.278;MAF_USDA=17.059
NC_035080.1	10428847	.	A	C	.	.	MAF_USDA=14.754
NC_035080.1	10428879	.	A	T	.	.	MAF_INRAE=33.544;MAF_USDA=27.647
NC_035080.1	10428955	.	C	T	.	.	MAF_INRAE=31.646;MAF_USDA=17.647
NC_035080.1	10428989	.	C	A	.	.	MAF_USDA=4.167
NC_035080.1	10429077	.	A	G	.	.	MAF_INRAE=32.911;MAF_USDA=17.059
NC_035080.1	10429134	.	G	C	.	.	MAF_USDA=4.706
NC_035080.1	10429177	.	T	A	.	.	MAF_INRAE=4.167;MAF_USDA=1.639
NC_035080.1	10429196	.	T	G	.	.	MAF_INRAE=32.278;MAF_USDA=16.471
NC_035080.1	10429397	.	C	A	.	.	MAF_USDA=2.459
NC_035080.1	10429444	.	A	C	.	.	MAF_INRAE=5.263;MAF_USDA=10.588
NC_035080.1	10429535	.	T	C	.	.	MAF_USDA=3.279
NC_035080.1	10430012	.	A	C	.	.	MAF_INRAE=32.278;MAF_USDA=34.118
NC_035080.1	10430083	.	T	A	.	.	MAF_USDA=1.639
NC_035080.1	10430130	.	G	T	.	.	MAF_INRAE=29.167;MAF_USDA=12.5
NC_035080.1	10430395	.	G	A	.	.	MAF_USDA=2.459
NC_035080.1	10430449	.	G	A	.	.	MAF_INRAE=32.278;MAF_USDA=19.412
NC_035080.1	10430469	.	G	A	.	.	MAF_USDA=1.639
NC_035080.1	10430481	.	C	T	.	.	MAF_USDA=1.639
NC_035080.1	10430522	.	G	A	.	.	MAF_USDA=1.639
NC_035080.1	10430523	.	T	A	.	.	MAF_USDA=6.471
NC_035080.1	10430553	.	T	C	.	.	MAF_INRAE=32.278;MAF_USDA=19.412
NC_035080.1	10430583	.	A	T	.	.	MAF_INRAE=32.278;MAF_USDA=18.824
NC_035080.1	10430703	.	G	A	.	.	MAF_USDA=1.639
NC_035080.1	10430807	.	C	T	.	.	MAF_INRAE=4.167
NC_035080.1	10430821	.	G	A	.	.	MAF_INRAE=33.544;MAF_USDA=27.647
NC_035080.1	10430823	.	T	A	.	.	MAF_INRAE=29.167;MAF_USDA=18.824
NC_035080.1	10430978	.	C	A	.	.	MAF_USDA=1.639
NC_035080.1	10430979	.	A	C	.	.	MAF_INRAE=31.646;MAF_USDA=23.529
NC_035080.1	10430989	.	T	C	.	.	MAF_USDA=1.639
NC_035080.1	10431092	.	G	A	.	.	MAF_INRAE=32.911;MAF_USDA=18.824
NC_035080.1	10431229	.	C	A	.	.	MAF_INRAE=10.127;MAF_USDA=8.235
NC_035080.1	10431308	.	G	A	.	.	MAF_USDA=10.656
NC_035080.1	10431319	.	C	T	.	.	MAF_USDA=5.738
NC_035080.1	10431326	.	C	G	.	.	MAF_INRAE=1.667;MAF_USDA=10.588
NC_035080.1	10431360	.	A	G	.	.	MAF_USDA=3.333
NC_035080.1	10431361	.	G	A	.	.	MAF_USDA=1.786
NC_035080.1	10431426	.	T	C	.	.	MAF_INRAE=29.167;MAF_USDA=22.353
NC_035080.1	10431429	.	T	C	.	.	MAF_USDA=4.918
NC_035080.1	10431435	.	T	G	.	.	MAF_INRAE=29.167;MAF_USDA=18.824
NC_035080.1	10431444	.	A	G	.	.	MAF_INRAE=29.167;MAF_USDA=18.235
NC_035080.1	10431454	.	C	A	.	.	MAF_USDA=3.279
NC_035080.1	10431590	.	C	T	.	.	MAF_INRAE=32.278;MAF_USDA=17.647
NC_035080.1	10431654	.	G	T	.	.	MAF_USDA=4.706
NC_035080.1	10431688	.	A	G	.	.	MAF_INRAE=48.734;MAF_USDA=17.059
NC_035080.1	10431748	.	T	A	.	.	MAF_USDA=14.583
NC_035080.1	10431749	.	T	A	.	.	MAF_INRAE=27.5;MAF_USDA=22.917
NC_035080.1	10431879	.	A	G	.	.	MAF_INRAE=8.861;MAF_USDA=1.639
NC_035080.1	10432007	.	C	A	.	.	MAF_USDA=6.557
NC_035080.1	10432052	.	A	G	.	.	MAF_INRAE=31.646;MAF_USDA=12.5
NC_035080.1	10432069	.	G	T	.	.	MAF_INRAE=16.667;MAF_USDA=7.647
NC_035080.1	10432095	.	A	G	.	.	MAF_USDA=6.557
NC_035080.1	10432105	.	G	C	.	.	MAF_USDA=5.738
NC_035080.1	10432168	.	A	C	.	.	MAF_INRAE=15.823;MAF_USDA=2.459
NC_035080.1	10432249	.	C	T	.	.	MAF_INRAE=48.734;MAF_USDA=17.059
NC_035080.1	10432255	.	C	T	.	.	MAF_USDA=5.738
NC_035080.1	10432257	.	G	T	.	.	MAF_USDA=2.459
NC_035080.1	10432379	.	A	G	.	.	MAF_USDA=1.639
NC_035080.1	10432396	.	C	T	.	.	MAF_INRAE=31.646;MAF_USDA=18.235
NC_035080.1	10432397	.	A	C	.	.	MAF_INRAE=28.333;MAF_USDA=18.235
NC_035080.1	10432409	.	A	G	.	.	MAF_USDA=7.377
NC_035080.1	10432484	.	C	T	.	.	MAF_INRAE=6.329;MAF_USDA=4.706
NC_035080.1	10432515	.	C	T	.	.	MAF_INRAE=32.911;MAF_USDA=20.0
NC_035080.1	10432586	.	C	T	.	.	MAF_USDA=2.459
NC_035080.1	10432649	.	G	A	.	.	MAF_USDA=4.118
NC_035080.1	10432699	.	C	A	.	.	MAF_INRAE=10.759
NC_035080.1	10432700	.	C	G	.	.	MAF_INRAE=32.911;MAF_USDA=18.824
NC_035080.1	10432746	.	G	A	.	.	MAF_USDA=3.279
NC_035080.1	10432820	.	G	A	.	.	MAF_INRAE=31.646;MAF_USDA=12.5
NC_035080.1	10432832	.	A	T	.	.	MAF_USDA=12.5
NC_035080.1	10432834	.	A	T	.	.	MAF_INRAE=28.333;MAF_USDA=12.5
NC_035080.1	10432971	.	C	T	.	.	MAF_USDA=1.639
NC_035080.1	10433012	.	G	A	.	.	MAF_USDA=6.557
NC_035080.1	10433068	.	C	T	.	.	MAF_USDA=6.471
NC_035080.1	10433083	.	T	C	.	.	MAF_INRAE=16.456;MAF_USDA=8.824
NC_035080.1	10433087	.	A	T	.	.	MAF_USDA=3.279
NC_035080.1	10433215	.	C	G	.	.	MAF_INRAE=50.0
NC_035080.1	10433220	.	T	C	.	.	MAF_INRAE=9.494;MAF_USDA=4.918
NC_035080.1	10433223	.	T	A	.	.	MAF_INRAE=1.667;MAF_USDA=9.412
NC_035080.1	10433342	.	C	T	.	.	MAF_INRAE=31.646;MAF_USDA=18.824
NC_035080.1	10433405	.	G	C	.	.	MAF_INRAE=31.013;MAF_USDA=18.824
NC_035080.1	10433427	.	T	A	.	.	MAF_INRAE=31.013
NC_035080.1	10433428	.	G	T	.	.	MAF_INRAE=27.5;MAF_USDA=21.311
NC_035080.1	10433432	.	A	G	.	.	MAF_USDA=8.333
NC_035080.1	10433533	.	G	T	.	.	MAF_USDA=5.738
NC_035080.1	10433629	.	A	T	.	.	MAF_USDA=4.918
NC_035080.1	10433635	.	C	A	.	.	MAF_INRAE=4.167;MAF_USDA=3.529
NC_035080.1	10433656	.	T	G	.	.	MAF_USDA=1.639
NC_035080.1	10433698	.	C	T	.	.	MAF_USDA=17.059
NC_035080.1	10433699	.	A	T	.	.	MAF_USDA=17.059
NC_035080.1	10433700	.	A	C	.	.	MAF_USDA=17.059
NC_035080.1	10433777	.	T	C	.	.	MAF_USDA=6.471
NC_035080.1	10433778	.	G	A	.	.	MAF_USDA=6.471
NC_035080.1	10433794	.	T	G	.	.	MAF_INRAE=49.367;MAF_USDA=23.529
NC_035080.1	10433799	.	G	T	.	.	MAF_USDA=13.934
NC_035080.1	10433800	.	G	C	.	.	MAF_INRAE=48.734;MAF_USDA=17.059
NC_035080.1	10433913	.	C	T	.	.	MAF_INRAE=2.5;MAF_USDA=1.639
NC_035080.1	10433943	.	C	T	.	.	MAF_INRAE=2.5;MAF_USDA=2.459
NC_035080.1	10433956	.	A	T	.	.	MAF_INRAE=1.667;MAF_USDA=10.0
NC_035080.1	10434149	.	G	T	.	.	MAF_USDA=6.471
NC_035080.1	10434169	.	G	A	.	.	MAF_USDA=6.667
NC_035080.1	10434202	.	A	C	.	.	MAF_USDA=1.639
NC_035080.1	10434272	.	C	A	.	.	MAF_INRAE=4.43
NC_035080.1	10434279	.	A	G	.	.	MAF_INRAE=32.278;MAF_USDA=19.412
NC_035080.1	10434281	.	T	C	.	.	MAF_INRAE=48.734;MAF_USDA=16.471
NC_035080.1	10434289	.	A	G	.	.	MAF_USDA=11.475
NC_035080.1	10434416	.	T	G	.	.	MAF_INRAE=1.667
NC_035080.1	10434453	.	G	T	.	.	MAF_USDA=11.475
NC_035080.1	10434478	.	A	T	.	.	MAF_INRAE=1.667;MAF_USDA=1.176
NC_035080.1	10434643	.	T	A	.	.	MAF_INRAE=1.667;MAF_USDA=9.412
NC_035080.1	10434703	.	T	A	.	.	MAF_USDA=6.471
NC_035080.1	10434784	.	T	A	.	.	MAF_USDA=6.471
NC_035080.1	10434794	.	C	T	.	.	MAF_USDA=3.279
NC_035080.1	10434823	.	G	T	.	.	MAF_INRAE=48.101;MAF_USDA=16.667
NC_035080.1	10434881	.	CG	CA	.	.	MAF_USDA=2.083
NC_035080.1	10434904	.	G	A	.	.	MAF_INRAE=32.278;MAF_USDA=18.824
NC_035080.1	10434928	.	G	A	.	.	MAF_USDA=2.459
NC_035080.1	10434942	.	C	T	.	.	MAF_USDA=5.294
NC_035080.1	10434964	.	T	C	.	.	MAF_INRAE=32.278;MAF_USDA=18.235
NC_035080.1	10435001	.	C	T	.	.	MAF_USDA=3.279
NC_035080.1	10435003	.	C	T	.	.	MAF_INRAE=4.43
NC_035080.1	10435038	.	T	C	.	.	MAF_INRAE=32.278;MAF_USDA=18.235
NC_035080.1	10435047	.	C	A	.	.	MAF_INRAE=2.5;MAF_USDA=2.459
NC_035080.1	10435059	.	T	C	.	.	MAF_USDA=2.459
NC_035080.1	10435173	.	TCACTCATGAAAACC	TCACTCATGAAAACG	.	.	MAF_USDA=10.417
NC_035080.1	10435213	.	A	T	.	.	MAF_INRAE=4.167;MAF_USDA=1.639
NC_035080.1	10435238	.	A	C	.	.	MAF_USDA=6.557
NC_035080.1	10435241	.	T	C	.	.	MAF_USDA=4.167
NC_035080.1	10435294	.	C	T	.	.	MAF_USDA=1.639
NC_035080.1	10435332	.	G	C	.	.	MAF_USDA=6.557
NC_035080.1	10435424	.	A	G	.	.	MAF_USDA=2.459
NC_035080.1	10435510	.	A	C	.	.	MAF_USDA=4.098
NC_035080.1	10435539	.	C	T	.	.	MAF_USDA=4.098
NC_035080.1	10435544	.	T	C	.	.	MAF_INRAE=32.278;MAF_USDA=18.824
NC_035080.1	10435545	.	G	T	.	.	MAF_USDA=14.754
NC_035080.1	10435558	.	C	T	.	.	MAF_USDA=2.459
NC_035080.1	10435581	.	A	G	.	.	MAF_INRAE=32.278;MAF_USDA=18.235
NC_035080.1	10435691	.	G	A	.	.	MAF_INRAE=8.861;MAF_USDA=1.639
NC_035080.1	10435705	.	C	A	.	.	MAF_USDA=6.557
NC_035080.1	10435748	.	G	A	.	.	MAF_USDA=1.639
NC_035080.1	10435756	.	A	T	.	.	MAF_INRAE=20.833;MAF_USDA=17.059
NC_035080.1	10435777	.	A	C	.	.	MAF_USDA=7.377
NC_035080.1	10435778	.	A	T	.	.	MAF_USDA=6.471
NC_035080.1	10435828	.	G	T	.	.	MAF_USDA=1.639
NC_035080.1	10435900	.	C	T	.	.	MAF_USDA=5.833
NC_035080.1	10435912	.	A	G	.	.	MAF_INRAE=31.646;MAF_USDA=17.647
NC_035080.1	10435922	.	G	A	.	.	MAF_USDA=4.706
NC_035080.1	10435941	.	G	A	.	.	MAF_INRAE=8.861;MAF_USDA=1.639
NC_035080.1	10436018	.	A	C	.	.	MAF_INRAE=31.646;MAF_USDA=18.824
NC_035080.1	10436100	.	A	T	.	.	MAF_USDA=6.667
NC_035080.1	10436180	.	C	T	.	.	MAF_USDA=2.459
NC_035080.1	10436205	.	T	G	.	.	MAF_USDA=1.639
NC_035080.1	10436232	.	C	T	.	.	MAF_USDA=4.098
NC_035080.1	10436251	.	A	T	.	.	MAF_USDA=9.836
NC_035080.1	10436301	.	C	A	.	.	MAF_INRAE=4.167;MAF_USDA=3.529
NC_035080.1	10436343	.	T	G	.	.	MAF_INRAE=48.734;MAF_USDA=17.059
NC_035080.1	10436418	.	G	C	.	.	MAF_INRAE=32.278;MAF_USDA=20.0
NC_035080.1	10436447	.	T	G	.	.	MAF_INRAE=32.278;MAF_USDA=19.412
NC_035080.1	10436452	.	C	A	.	.	MAF_INRAE=32.278;MAF_USDA=19.412
NC_035080.1	10436605	.	G	T	.	.	MAF_USDA=4.098
NC_035080.1	10436617	.	G	C	.	.	MAF_USDA=2.542
NC_035080.1	10436668	.	T	A	.	.	MAF_USDA=8.333
NC_035080.1	10436716	.	C	A	.	.	MAF_USDA=8.333
NC_035080.1	10436822	.	T	C	.	.	MAF_USDA=13.115
NC_035080.1	10436897	.	G	A	.	.	MAF_INRAE=15.0;MAF_USDA=7.647
NC_035080.1	10436924	.	G	T	.	.	MAF_INRAE=5.263;MAF_USDA=3.279
NC_035080.1	10436979	.	G	A	.	.	MAF_INRAE=31.646;MAF_USDA=19.412
NC_035080.1	10437023	.	T	C	.	.	MAF_USDA=6.471
NC_035080.1	10437082	.	C	T	.	.	MAF_INRAE=32.278;MAF_USDA=18.824
NC_035080.1	10437115	.	G	T	.	.	MAF_INRAE=4.167;MAF_USDA=2.941
NC_035080.1	10437486	.	T	A	.	.	MAF_USDA=37.5
NC_035080.1	10437876	.	C	T	.	.	MAF_INRAE=15.19;MAF_USDA=1.639
NC_035080.1	10437933	.	A	G	.	.	MAF_INRAE=32.278;MAF_USDA=18.235
NC_035080.1	10437939	.	T	C	.	.	MAF_USDA=1.639
NC_035080.1	10437988	.	A	G	.	.	MAF_INRAE=44.937;MAF_USDA=25.294
NC_035080.1	10438027	.	G	A	.	.	MAF_USDA=4.167
NC_035080.1	10438134	.	A	G	.	.	MAF_INRAE=31.646;MAF_USDA=18.235
NC_035080.1	10438135	.	A	T	.	.	MAF_INRAE=28.333;MAF_USDA=17.647
NC_035080.1	10438223	.	C	G	.	.	MAF_USDA=6.471
NC_035080.1	10438288	.	T	C	.	.	MAF_INRAE=48.101;MAF_USDA=35.417
NC_035080.1	10438425	.	G	A	.	.	MAF_USDA=14.167
NC_035080.1	10438432	.	T	C	.	.	MAF_INRAE=32.278;MAF_USDA=18.452
NC_035080.1	10438447	.	T	G	.	.	MAF_INRAE=32.278;MAF_USDA=18.824
NC_035080.1	10438489	.	G	A	.	.	MAF_INRAE=35.443;MAF_USDA=41.765
NC_035080.1	10438524	.	C	T	.	.	MAF_INRAE=32.278;MAF_USDA=18.824
NC_035080.1	10438549	.	G	A	.	.	MAF_INRAE=8.861;MAF_USDA=1.639
NC_035080.1	10438684	.	C	T	.	.	MAF_INRAE=1.667;MAF_USDA=10.0
NC_035080.1	10438703	.	G	A	.	.	MAF_INRAE=32.278;MAF_USDA=18.824
NC_035080.1	10438715	.	T	C	.	.	MAF_INRAE=48.734;MAF_USDA=17.059
NC_035080.1	10438856	.	C	T	.	.	MAF_INRAE=32.278;MAF_USDA=18.235
NC_035080.1	10439883	.	G	A	.	.	MAF_USDA=5.882
NC_035080.1	10439892	.	A	T	.	.	MAF_USDA=30.588
NC_035080.1	10439950	.	G	A	.	.	MAF_USDA=2.459
NC_035080.1	10439974	.	T	G	.	.	MAF_INRAE=34.177;MAF_USDA=25.294
NC_035080.1	10439992	.	A	G	.	.	MAF_INRAE=34.177;MAF_USDA=25.294
NC_035080.1	10440000	.	C	T	.	.	MAF_INRAE=4.167
NC_035080.1	10440011	.	G	A	.	.	MAF_USDA=1.639
NC_035080.1	10440043	.	A	G	.	.	MAF_INRAE=1.667;MAF_USDA=13.69
NC_035080.1	10440053	.	C	T	.	.	MAF_USDA=3.333
NC_035080.1	10440089	.	C	T	.	.	MAF_INRAE=32.278;MAF_USDA=19.412
NC_035080.1	10440123	.	G	A	.	.	MAF_INRAE=33.544;MAF_USDA=22.941
NC_035080.1	10440147	.	G	A	.	.	MAF_INRAE=33.544;MAF_USDA=24.706
NC_035080.1	10440156	.	A	T	.	.	MAF_USDA=2.459
NC_035080.1	10440217	.	G	T	.	.	MAF_INRAE=34.81;MAF_USDA=39.412
NC_035080.1	10440291	.	A	G	.	.	MAF_USDA=4.167
NC_035080.1	10440331	.	G	A	.	.	MAF_INRAE=4.167;MAF_USDA=5.882
NC_035080.1	10440356	.	A	C	.	.	MAF_INRAE=35.443;MAF_USDA=37.647
NC_035080.1	10440440	.	G	A	.	.	MAF_INRAE=49.367;MAF_USDA=21.765
NC_035080.1	10440612	.	C	A	.	.	MAF_INRAE=34.81;MAF_USDA=40.0
NC_035080.1	10440660	.	A	T	.	.	MAF_INRAE=1.667;MAF_USDA=14.118
NC_035080.1	10440662	.	T	C	.	.	MAF_INRAE=1.667;MAF_USDA=14.118
NC_035080.1	10440684	.	A	C	.	.	MAF_INRAE=15.789
NC_035080.1	10440698	.	G	A	.	.	MAF_INRAE=34.81;MAF_USDA=40.588
NC_035080.1	10440701	.	G	A	.	.	MAF_USDA=1.639
NC_035080.1	10440726	.	G	A	.	.	MAF_INRAE=1.667;MAF_USDA=2.083
NC_035080.1	10440745	.	C	T	.	.	MAF_INRAE=6.329;MAF_USDA=4.706
NC_035080.1	10440761	.	T	C	.	.	MAF_USDA=3.279
NC_035080.1	10440769	.	T	C	.	.	MAF_INRAE=35.443;MAF_USDA=38.235
NC_035080.1	10440793	.	G	A	.	.	MAF_USDA=10.656
NC_035080.1	10440846	.	G	A	.	.	MAF_INRAE=33.544;MAF_USDA=23.529
NC_035080.1	10440858	.	A	T	.	.	MAF_USDA=2.459
NC_035080.1	10440991	.	G	A	.	.	MAF_USDA=2.459
NC_035080.1	10441001	.	A	C	.	.	MAF_INRAE=33.544;MAF_USDA=23.529
NC_035080.1	10441055	.	G	A	.	.	MAF_USDA=3.279
NC_035080.1	10441089	.	T	C	.	.	MAF_USDA=3.279
NC_035080.1	10441105	.	C	G	.	.	MAF_USDA=3.279
NC_035080.1	10441149	.	T	A	.	.	MAF_INRAE=34.81;MAF_USDA=39.881
NC_035080.1	10441162	.	A	C	.	.	MAF_INRAE=2.5;MAF_USDA=11.905
NC_035080.1	10441209	.	A	C	.	.	MAF_INRAE=36.076;MAF_USDA=39.881
NC_035080.1	10441215	.	C	T	.	.	MAF_INRAE=36.076;MAF_USDA=39.881
NC_035080.1	10441230	.	C	A	.	.	MAF_INRAE=36.076;MAF_USDA=40.476
NC_035080.1	10441253	.	C	A	.	.	MAF_USDA=2.5
NC_035080.1	10441285	.	A	G	.	.	MAF_USDA=3.333
NC_035080.1	10441299	.	G	T	.	.	MAF_USDA=2.5
NC_035080.1	10441315	.	C	T	.	.	MAF_INRAE=37.342;MAF_USDA=41.765
NC_035080.1	10441319	.	A	T	.	.	MAF_USDA=3.279
NC_035080.1	10441332	.	G	A	.	.	MAF_USDA=4.706
NC_035080.1	10441353	.	C	T	.	.	MAF_INRAE=36.709;MAF_USDA=41.176
NC_035080.1	10441381	.	G	A	.	.	MAF_USDA=4.167
NC_035080.1	10441394	.	G	A	.	.	MAF_INRAE=47.368;MAF_USDA=39.881
NC_035080.1	10441451	.	C	T	.	.	MAF_INRAE=21.053
NC_035080.1	10441493	.	G	A	.	.	MAF_USDA=6.667
NC_035080.1	10441602	.	A	T	.	.	MAF_INRAE=35.443;MAF_USDA=22.619
NC_035080.1	10441641	.	A	T	.	.	MAF_USDA=2.381
NC_035080.1	10441681	.	A	C	.	.	MAF_INRAE=35.443;MAF_USDA=22.024
NC_035080.1	10441683	.	G	T	.	.	MAF_INRAE=31.667;MAF_USDA=22.024
NC_035080.1	10441684	.	T	A	.	.	MAF_INRAE=31.667;MAF_USDA=22.024
NC_035080.1	10441698	.	G	A	.	.	MAF_INRAE=1.667;MAF_USDA=14.881
NC_035080.1	10441725	.	G	T	.	.	MAF_USDA=2.5
NC_035080.1	10441826	.	A	C	.	.	MAF_INRAE=34.81;MAF_USDA=25.0
NC_035080.1	10441865	.	C	G	.	.	MAF_INRAE=33.544;MAF_USDA=18.452
NC_035080.1	10441870	.	A	C	.	.	MAF_INRAE=33.544;MAF_USDA=17.857
NC_035080.1	10441927	.	T	A	.	.	MAF_INRAE=1.667
NC_035080.1	10441947	.	G	T	.	.	MAF_USDA=12.5
NC_035080.1	10441977	.	T	G	.	.	MAF_USDA=2.5
NC_035080.1	10442115	.	G	A	.	.	MAF_USDA=4.098
NC_035080.1	10442269	.	C	A	.	.	MAF_INRAE=32.278;MAF_USDA=12.353
NC_035080.1	10442312	.	C	A	.	.	MAF_USDA=14.754
NC_035080.1	10442330	.	G	A	.	.	MAF_USDA=14.754
NC_035080.1	10442576	.	A	T	.	.	MAF_USDA=5.882
NC_035080.1	10442784	.	T	G	.	.	MAF_USDA=12.5
NC_035080.1	10442858	.	G	T	.	.	MAF_INRAE=8.333
NC_035080.1	10442903	.	C	T	.	.	MAF_INRAE=1.667
NC_035080.1	10442928	.	C	T	.	.	MAF_USDA=1.639
NC_035080.1	10442988	.	A	C	.	.	MAF_INRAE=15.833;MAF_USDA=21.765
NC_035080.1	10443142	.	C	T	.	.	MAF_USDA=2.5
NC_035080.1	10443192	.	C	G	.	.	MAF_USDA=10.588
NC_035080.1	10443245	.	G	A	.	.	MAF_USDA=1.639
NC_035080.1	10443255	.	A	C	.	.	MAF_INRAE=1.667;MAF_USDA=7.059
NC_035080.1	10443262	.	A	C	.	.	MAF_INRAE=1.667;MAF_USDA=21.765
NC_035080.1	10443320	.	A	C	.	.	MAF_USDA=7.059
NC_035080.1	10443361	.	G	A	.	.	MAF_INRAE=4.167;MAF_USDA=3.529
NC_035080.1	10443375	.	T	C	.	.	MAF_INRAE=48.734;MAF_USDA=17.059
NC_035080.1	10443401	.	A	T	.	.	MAF_INRAE=1.667;MAF_USDA=22.353
NC_035080.1	10443490	.	A	T	.	.	MAF_INRAE=5.063;MAF_USDA=11.176
NC_035080.1	10443541	.	C	A	.	.	MAF_INRAE=10.127;MAF_USDA=5.0
NC_035080.1	10443602	.	G	A	.	.	MAF_INRAE=1.667;MAF_USDA=4.167
NC_035080.1	10443607	.	G	C	.	.	MAF_USDA=11.765
NC_035080.1	10443702	.	G	C	.	.	MAF_USDA=1.639
NC_035080.1	10443773	.	C	G	.	.	MAF_USDA=4.918
NC_035080.1	10443778	.	T	A	.	.	MAF_INRAE=35.443;MAF_USDA=42.941
NC_035080.1	10444019	.	C	T	.	.	MAF_USDA=14.754
NC_035080.1	10444046	.	G	C	.	.	MAF_USDA=4.098
NC_035080.1	10444182	.	A	T	.	.	MAF_USDA=2.459
NC_035080.1	10444230	.	A	C	.	.	MAF_INRAE=48.734;MAF_USDA=17.059
NC_035080.1	10444366	.	C	T	.	.	MAF_USDA=4.098
NC_035080.1	10444584	.	A	T	.	.	MAF_USDA=1.765
NC_035080.1	10444630	.	C	A	.	.	MAF_INRAE=43.671;MAF_USDA=16.471
NC_035080.1	10444875	.	T	C	.	.	MAF_USDA=4.918
NC_035080.1	10444916	.	C	T	.	.	MAF_INRAE=1.667;MAF_USDA=7.059
NC_035080.1	10444943	.	C	A	.	.	MAF_USDA=5.738
NC_035080.1	10444980	.	C	T	.	.	MAF_USDA=2.459
NC_035080.1	10445203	.	T	G	.	.	MAF_USDA=1.765
NC_035080.1	10445204	.	A	T	.	.	MAF_USDA=1.765
NC_035080.1	10445212	.	A	T	.	.	MAF_USDA=1.765
NC_035080.1	10445271	.	G	T	.	.	MAF_INRAE=38.608;MAF_USDA=26.471
NC_035080.1	10445334	.	A	G	.	.	MAF_USDA=6.557
NC_035080.1	10445341	.	T	A	.	.	MAF_INRAE=43.671;MAF_USDA=16.471
NC_035080.1	10445515	.	T	A	.	.	MAF_USDA=1.765
NC_035080.1	10445533	.	C	A	.	.	MAF_INRAE=8.228;MAF_USDA=1.639
NC_035080.1	10445539	.	C	T	.	.	MAF_INRAE=32.911;MAF_USDA=21.176
NC_035080.1	10445573	.	C	T	.	.	MAF_USDA=6.557
NC_035080.1	10445788	.	A	C	.	.	MAF_USDA=4.918
NC_035080.1	10445808	.	C	T	.	.	MAF_INRAE=1.667;MAF_USDA=7.059
NC_035080.1	10445831	.	C	A	.	.	MAF_USDA=15.882
NC_035080.1	10445894	.	G	A	.	.	MAF_INRAE=33.544;MAF_USDA=24.118
NC_035080.1	10445936	.	T	A	.	.	MAF_INRAE=1.667;MAF_USDA=2.083
NC_035080.1	10446047	.	G	T	.	.	MAF_INRAE=47.368;MAF_USDA=27.059
NC_035080.1	10446120	.	A	G	.	.	MAF_INRAE=15.833
NC_035080.1	10446231	.	G	A	.	.	MAF_USDA=12.295
NC_035080.1	10449890	.	C	T	.	.	MAF_INRAE=26.316;MAF_USDA=22.353
NC_035080.1	10449949	.	C	T	.	.	MAF_USDA=7.738
NC_035080.1	10450240	.	G	C	.	.	MAF_INRAE=6.667;MAF_USDA=4.098
NC_035080.1	10450246	.	T	C	.	.	MAF_USDA=1.639
NC_035080.1	10450253	.	C	G	.	.	MAF_INRAE=22.785;MAF_USDA=22.941
NC_035080.1	10450307	.	C	A	.	.	MAF_USDA=4.167
NC_035080.1	10450334	.	C	T	.	.	MAF_INRAE=21.053
NC_035080.1	10450526	.	A	G	.	.	MAF_INRAE=33.544;MAF_USDA=28.824
NC_035080.1	10450568	.	G	C	.	.	MAF_USDA=1.765
NC_035080.1	10450571	.	A	G	.	.	MAF_USDA=4.167
NC_035080.1	10450652	.	T	A	.	.	MAF_INRAE=17.5
NC_035080.1	10450679	.	A	G	.	.	MAF_INRAE=23.418;MAF_USDA=24.706
NC_035080.1	10450760	.	T	A	.	.	MAF_INRAE=22.785;MAF_USDA=18.235
NC_035080.1	10450781	.	G	A	.	.	MAF_INRAE=1.667;MAF_USDA=2.083
NC_035080.1	10450791	.	C	A	.	.	MAF_INRAE=1.667;MAF_USDA=20.588
NC_035080.1	10450831	.	T	A	.	.	MAF_USDA=20.588
NC_035080.1	10450848	.	C	A	.	.	MAF_USDA=3.279
NC_035080.1	10450858	.	G	A	.	.	MAF_INRAE=15.823;MAF_USDA=2.459
NC_035080.1	10450920	.	C	T	.	.	MAF_USDA=12.941
NC_035080.1	10450928	.	G	T	.	.	MAF_USDA=4.706
NC_035080.1	10450981	.	A	T	.	.	MAF_INRAE=23.418;MAF_USDA=24.706
NC_035080.1	10451012	.	G	A	.	.	MAF_INRAE=39.873
NC_035080.1	10451131	.	C	A	.	.	MAF_INRAE=23.418;MAF_USDA=24.118
NC_035080.1	10451160	.	T	C	.	.	MAF_USDA=2.083
NC_035080.1	10451190	.	C	T	.	.	MAF_INRAE=1.667;MAF_USDA=1.176
NC_035080.1	10451277	.	A	C	.	.	MAF_USDA=1.639
NC_035080.1	10451292	.	A	G	.	.	MAF_INRAE=22.785;MAF_USDA=24.706
NC_035080.1	10451317	.	T	C	.	.	MAF_INRAE=10.127;MAF_USDA=5.294
NC_035080.1	10451330	.	C	A	.	.	MAF_USDA=4.098
NC_035080.1	10451369	.	A	G	.	.	MAF_INRAE=10.127;MAF_USDA=5.294
NC_035080.1	10451442	.	C	A	.	.	MAF_INRAE=10.127;MAF_USDA=5.294
NC_035080.1	10451444	.	G	A	.	.	MAF_INRAE=34.81;MAF_USDA=45.882
NC_035080.1	10451573	.	T	A	.	.	MAF_USDA=2.083
NC_035080.1	10451600	.	C	T	.	.	MAF_USDA=1.639
NC_035080.1	10451662	.	C	T	.	.	MAF_USDA=9.836
NC_035080.1	10451753	.	A	T	.	.	MAF_INRAE=10.127;MAF_USDA=4.918
NC_035080.1	10451833	.	A	T	.	.	MAF_USDA=4.167
NC_035080.1	10451897	.	C	A	.	.	MAF_USDA=6.557
NC_035080.1	10451965	.	G	C	.	.	MAF_USDA=11.765
NC_035080.1	10452027	.	G	T	.	.	MAF_INRAE=36.076;MAF_USDA=45.882
NC_035080.1	10452172	.	C	A	.	.	MAF_USDA=11.31
NC_035080.1	10452200	.	G	A	.	.	MAF_INRAE=10.127;MAF_USDA=4.706
NC_035080.1	10452220	.	G	A	.	.	MAF_INRAE=9.494;MAF_USDA=4.118
NC_035080.1	10452262	.	A	G	.	.	MAF_USDA=2.459
NC_035080.1	10453162	.	A	C	.	.	MAF_INRAE=22.785
NC_035080.1	10453302	.	C	T	.	.	MAF_INRAE=2.5
NC_035080.1	10453303	.	G	A	.	.	MAF_USDA=4.167
NC_035080.1	10453306	.	T	C	.	.	MAF_USDA=1.639
NC_035080.1	10453432	.	G	A	.	.	MAF_INRAE=24.684;MAF_USDA=24.118
NC_035080.1	10453475	.	T	C	.	.	MAF_INRAE=1.667;MAF_USDA=2.083
NC_035080.1	10453580	.	A	C	.	.	MAF_USDA=4.918
NC_035080.1	10453587	.	G	T	.	.	MAF_INRAE=21.053
NC_035080.1	10453604	.	A	C	.	.	MAF_USDA=4.118
NC_035080.1	10453609	.	A	G	.	.	MAF_INRAE=9.494;MAF_USDA=5.294
NC_035080.1	10453628	.	A	G	.	.	MAF_USDA=4.118
NC_035080.1	10453650	.	G	T	.	.	MAF_USDA=5.882
NC_035080.1	10453663	.	C	T	.	.	MAF_INRAE=34.177;MAF_USDA=28.824
NC_035080.1	10453682	.	A	T	.	.	MAF_INRAE=24.051;MAF_USDA=24.706
NC_035080.1	10453791	.	C	T	.	.	MAF_USDA=1.765
NC_035080.1	10453796	.	G	T	.	.	MAF_INRAE=48.734;MAF_USDA=21.765
NC_035080.1	10453911	.	G	T	.	.	MAF_INRAE=21.519;MAF_USDA=15.294
NC_035080.1	10453973	.	T	C	.	.	MAF_USDA=4.098
NC_035080.1	10454104	.	A	G	.	.	MAF_INRAE=18.987;MAF_USDA=41.765
NC_035080.1	10454259	.	T	G	.	.	MAF_INRAE=21.667;MAF_USDA=38.235
NC_035080.1	10454272	.	G	A	.	.	MAF_INRAE=18.987;MAF_USDA=40.588
NC_035080.1	10454306	.	C	T	.	.	MAF_USDA=4.918
NC_035080.1	10454428	.	T	C	.	.	MAF_USDA=22.941
NC_035080.1	10454480	.	C	T	.	.	MAF_INRAE=18.987;MAF_USDA=40.588
NC_035080.1	10454485	.	G	T	.	.	MAF_INRAE=49.367;MAF_USDA=17.059
NC_035080.1	10454509	.	C	T	.	.	MAF_INRAE=28.481
NC_035080.1	10454782	.	G	A	.	.	MAF_INRAE=29.747
NC_035080.1	10454831	.	A	G	.	.	MAF_INRAE=4.167
NC_035080.1	10455027	.	T	C	.	.	MAF_INRAE=19.62;MAF_USDA=42.353
NC_035080.1	10455076	.	G	T	.	.	MAF_USDA=1.639
NC_035080.1	10455092	.	G	A	.	.	MAF_INRAE=10.127;MAF_USDA=4.918
NC_035080.1	10455118	.	A	C	.	.	MAF_INRAE=10.127;MAF_USDA=4.918
NC_035080.1	10455382	.	A	C	.	.	MAF_INRAE=18.987;MAF_USDA=42.941
NC_035080.1	10455396	.	C	A	.	.	MAF_INRAE=18.987;MAF_USDA=41.176
NC_035080.1	10455441	.	G	A	.	.	MAF_INRAE=18.987;MAF_USDA=41.765
NC_035080.1	10455579	.	G	A	.	.	MAF_INRAE=6.667;MAF_USDA=2.459
NC_035080.1	10455581	.	C	A	.	.	MAF_INRAE=6.667
NC_035080.1	10455584	.	A	C	.	.	MAF_INRAE=6.667
NC_035080.1	10455591	.	G	C	.	.	MAF_USDA=2.459
NC_035080.1	10455594	.	G	T	.	.	MAF_INRAE=6.667
NC_035080.1	10455597	.	T	G	.	.	MAF_INRAE=6.667
NC_035080.1	10455599	.	T	C	.	.	MAF_INRAE=6.667
NC_035080.1	10455609	.	C	T	.	.	MAF_INRAE=22.152;MAF_USDA=13.529
NC_035080.1	10455698	.	G	A	.	.	MAF_INRAE=16.667;MAF_USDA=7.647
NC_035080.1	10455796	.	T	A	.	.	MAF_INRAE=10.127;MAF_USDA=5.294
NC_035080.1	10455803	.	T	A	.	.	MAF_INRAE=15.823;MAF_USDA=42.353
NC_035080.1	10455806	.	C	T	.	.	MAF_INRAE=22.5;MAF_USDA=12.941
NC_035080.1	10455807	.	C	T	.	.	MAF_INRAE=41.667;MAF_USDA=28.824
NC_035080.1	10455808	.	C	T	.	.	MAF_INRAE=48.333;MAF_USDA=48.235
NC_035080.1	10455854	.	A	T	.	.	MAF_USDA=8.333
NC_035080.1	10455913	.	C	T	.	.	MAF_USDA=1.639
NC_035080.1	10456005	.	T	A	.	.	MAF_USDA=4.098
NC_035080.1	10456025	.	G	T	.	.	MAF_USDA=4.098
NC_035080.1	10456037	.	A	T	.	.	MAF_USDA=3.279
NC_035080.1	10456040	.	G	T	.	.	MAF_USDA=3.279
NC_035080.1	10456127	.	C	G	.	.	MAF_USDA=10.588
NC_035080.1	10456225	.	G	A	.	.	MAF_INRAE=29.747;MAF_USDA=37.059
NC_035080.1	10456323	.	A	T	.	.	MAF_USDA=5.738
NC_035080.1	10456334	.	G	A	.	.	MAF_INRAE=1.667;MAF_USDA=18.235
NC_035080.1	10456337	.	A	C	.	.	MAF_INRAE=1.667;MAF_USDA=18.824
NC_035080.1	10456560	.	T	A	.	.	MAF_USDA=6.25
NC_035080.1	10456643	.	A	C	.	.	MAF_INRAE=21.667;MAF_USDA=35.294
NC_035080.1	10456668	.	G	A	.	.	MAF_USDA=1.639
NC_035080.1	10456692	.	C	T	.	.	MAF_INRAE=21.667;MAF_USDA=24.118
NC_035080.1	10456740	.	T	C	.	.	MAF_USDA=2.5
NC_035080.1	10457660	.	A	G	.	.	MAF_INRAE=21.053
NC_035080.1	10457776	.	C	T	.	.	MAF_USDA=5.294
NC_035080.1	10457907	.	G	A	.	.	MAF_INRAE=9.494;MAF_USDA=4.706
NC_035080.1	10457930	.	C	T	.	.	MAF_INRAE=2.5;MAF_USDA=1.639
NC_035080.1	10458082	.	T	A	.	.	MAF_INRAE=10.127;MAF_USDA=5.294
NC_035080.1	10458122	.	G	A	.	.	MAF_INRAE=18.987;MAF_USDA=44.118
NC_035080.1	10458208	.	C	T	.	.	MAF_USDA=44.118
NC_035080.1	10458209	.	T	G	.	.	MAF_USDA=44.118
NC_035080.1	10458210	.	T	G	.	.	MAF_USDA=44.706
NC_035080.1	10458376	.	C	T	.	.	MAF_INRAE=22.5;MAF_USDA=12.5
NC_035080.1	10458396	.	C	T	.	.	MAF_INRAE=10.127;MAF_USDA=5.294
NC_035080.1	10458400	.	G	A	.	.	MAF_INRAE=23.333;MAF_USDA=49.412
NC_035080.1	10458466	.	C	T	.	.	MAF_INRAE=1.667;MAF_USDA=2.083
NC_035080.1	10458487	.	C	G	.	.	MAF_USDA=6.557
NC_035080.1	10458515	.	C	T	.	.	MAF_INRAE=18.987;MAF_USDA=46.471
NC_035080.1	10458545	.	C	T	.	.	MAF_INRAE=10.127;MAF_USDA=5.294
NC_035080.1	10458546	.	G	A	.	.	MAF_USDA=6.25
NC_035080.1	10458597	.	C	T	.	.	MAF_INRAE=4.167;MAF_USDA=1.639
NC_035080.1	10458616	.	G	A	.	.	MAF_USDA=4.918
NC_035080.1	10458655	.	G	T	.	.	MAF_USDA=4.918
NC_035080.1	10458681	.	T	C	.	.	MAF_INRAE=18.987;MAF_USDA=50.0
NC_035080.1	10458682	.	G	A	.	.	MAF_INRAE=23.333;MAF_USDA=45.882
NC_035080.1	10458726	.	C	A	.	.	MAF_INRAE=18.987;MAF_USDA=44.118
NC_035080.1	10458728	.	C	A	.	.	MAF_USDA=2.459
NC_035080.1	10458743	.	C	T	.	.	MAF_USDA=2.459
NC_035080.1	10458744	.	G	A	.	.	MAF_USDA=2.459
NC_035080.1	10458745	.	C	T	.	.	MAF_USDA=2.459
NC_035080.1	10458753	.	A	G	.	.	MAF_USDA=2.459
NC_035080.1	10458776	.	T	A	.	.	MAF_USDA=1.765
NC_035080.1	10458829	.	G	A	.	.	MAF_INRAE=22.152;MAF_USDA=15.294
NC_035080.1	10458866	.	T	C	.	.	MAF_INRAE=8.861;MAF_USDA=1.639
NC_035080.1	10458886	.	C	A	.	.	MAF_INRAE=21.053
NC_035080.1	10458920	.	T	A,*	.	.	MAF_INRAE=5.263
NC_035080.1	10459079	.	A	G	.	.	MAF_INRAE=1.667;MAF_USDA=18.452
NC_035080.1	10459161	.	T	C	.	.	MAF_USDA=10.0
NC_035080.1	10459188	.	A	G	.	.	MAF_USDA=4.762
NC_035080.1	10459192	.	T	G	.	.	MAF_INRAE=40.506;MAF_USDA=22.619
NC_035080.1	10459262	.	A	G	.	.	MAF_INRAE=21.519;MAF_USDA=12.941
NC_035080.1	10459277	.	C	T	.	.	MAF_USDA=4.918
NC_035080.1	10459356	.	G	T	.	.	MAF_USDA=1.639
NC_035080.1	10459439	.	C	G	.	.	MAF_USDA=4.167
NC_035080.1	10459457	.	G	A	.	.	MAF_USDA=6.548
NC_035080.1	10459461	.	A	T	.	.	MAF_USDA=45.238
NC_035080.1	10459510	.	A	C	.	.	MAF_INRAE=21.053;MAF_USDA=11.905
NC_035080.1	10459552	.	A	T	.	.	MAF_INRAE=21.053;MAF_USDA=13.095
NC_035080.1	10459559	.	A	T	.	.	MAF_USDA=25.0
NC_035080.1	10460021	.	T	A	.	.	MAF_USDA=14.583
NC_035080.1	10460050	.	T	C	.	.	MAF_USDA=25.0
NC_035080.1	10460085	.	C	A	.	.	MAF_INRAE=21.053;MAF_USDA=8.333
NC_035080.1	10460286	.	C	T	.	.	MAF_INRAE=10.127;MAF_USDA=5.294
NC_035080.1	10460328	.	C	T	.	.	MAF_INRAE=22.152;MAF_USDA=12.941
NC_035080.1	10460469	.	G	A	.	.	MAF_INRAE=10.759;MAF_USDA=5.294
NC_035080.1	10460489	.	T	A	.	.	MAF_INRAE=10.127;MAF_USDA=4.918
NC_035080.1	10460650	.	C	A	.	.	MAF_INRAE=10.127;MAF_USDA=10.0
NC_035080.1	10460677	.	T	C	.	.	MAF_USDA=22.941
NC_035080.1	10460687	.	A	G	.	.	MAF_INRAE=48.734;MAF_USDA=25.294
NC_035080.1	10460699	.	C	T	.	.	MAF_INRAE=2.5;MAF_USDA=10.588
NC_035080.1	10460705	.	C	T	.	.	MAF_USDA=1.639
NC_035080.1	10460732	.	G	T	.	.	MAF_INRAE=48.734;MAF_USDA=41.667
NC_035080.1	10460794	.	C	A	.	.	MAF_INRAE=48.734;MAF_USDA=27.059
NC_035080.1	10460838	.	T	G	.	.	MAF_INRAE=1.667;MAF_USDA=17.647
NC_035080.1	10460840	.	T	G	.	.	MAF_INRAE=8.333;MAF_USDA=27.059
NC_035080.1	10460861	.	C	A	.	.	MAF_USDA=4.918
NC_035080.1	10460862	.	C	T	.	.	MAF_USDA=4.918
NC_035080.1	10460867	.	G	C	.	.	MAF_USDA=5.294
NC_035080.1	10460925	.	C	T	.	.	MAF_INRAE=48.734;MAF_USDA=27.059
NC_035080.1	10461017	.	T	C	.	.	MAF_INRAE=50.0;MAF_USDA=24.706
NC_035080.1	10461045	.	T	C	.	.	MAF_USDA=3.571
NC_035080.1	10461078	.	A	C	.	.	MAF_INRAE=47.368;MAF_USDA=24.706
NC_035080.1	10461080	.	A	C	.	.	MAF_USDA=31.548
NC_035080.1	10461107	.	G	A	.	.	MAF_INRAE=21.519;MAF_USDA=6.471
NC_035080.1	10461119	.	G	A	.	.	MAF_USDA=1.639
NC_035080.1	10461122	.	C	A	.	.	MAF_INRAE=48.101;MAF_USDA=25.294
NC_035080.1	10461149	.	G	A	.	.	MAF_INRAE=47.468;MAF_USDA=24.706
NC_035080.1	10461185	.	G	T	.	.	MAF_USDA=6.471
NC_035080.1	10461209	.	G	A	.	.	MAF_INRAE=6.962;MAF_USDA=1.639
NC_035080.1	10461277	.	G	A	.	.	MAF_INRAE=15.19;MAF_USDA=16.471
NC_035080.1	10461281	.	G	T	.	.	MAF_INRAE=46.667;MAF_USDA=17.059
NC_035080.1	10461306	.	C	A	.	.	MAF_INRAE=10.127;MAF_USDA=4.918
NC_035080.1	10461342	.	C	A	.	.	MAF_INRAE=4.167;MAF_USDA=4.098
NC_035080.1	10461389	.	C	T	.	.	MAF_USDA=5.294
NC_035080.1	10461399	.	A	G	.	.	MAF_USDA=1.639
NC_035080.1	10461508	.	C	T	.	.	MAF_INRAE=10.127;MAF_USDA=5.738
NC_035080.1	10461604	.	A	G	.	.	MAF_USDA=7.647
NC_035080.1	10461628	.	G	A	.	.	MAF_USDA=18.824
NC_035080.1	10461855	.	G	A	.	.	MAF_USDA=7.059
NC_035080.1	10461856	.	C	A	.	.	MAF_USDA=7.059
NC_035080.1	10461938	.	G	A	.	.	MAF_INRAE=4.167;MAF_USDA=4.098
NC_035080.1	10461942	.	A	G	.	.	MAF_INRAE=15.833;MAF_USDA=7.647
NC_035080.1	10462000	.	G	T	.	.	MAF_INRAE=48.734;MAF_USDA=17.059
NC_035080.1	10462001	.	G	A	.	.	MAF_INRAE=4.167;MAF_USDA=3.279
NC_035080.1	10462072	.	C	T	.	.	MAF_USDA=1.639
NC_035080.1	10462081	.	C	T	.	.	MAF_USDA=5.738
NC_035080.1	10462083	.	A	C	.	.	MAF_USDA=5.738
NC_035080.1	10462170	.	T	C	.	.	MAF_USDA=3.279
NC_035080.1	10462186	.	C	A	.	.	MAF_INRAE=10.127
NC_035080.1	10462286	.	G	T	.	.	MAF_USDA=4.118
NC_035080.1	10462287	.	C	T	.	.	MAF_USDA=4.118
NC_035080.1	10462332	.	G	A	.	.	MAF_INRAE=48.101;MAF_USDA=17.059
NC_035080.1	10462334	.	C	T	.	.	MAF_USDA=6.471
NC_035080.1	10462379	.	A	C	.	.	MAF_USDA=4.706
NC_035080.1	10462456	.	A	G	.	.	MAF_USDA=2.459
NC_035080.1	10462461	.	T	A	.	.	MAF_USDA=8.333
NC_035080.1	10462517	.	C	A	.	.	MAF_USDA=11.765
NC_035080.1	10462529	.	G	A	.	.	MAF_USDA=11.765
NC_035080.1	10462530	.	C	G	.	.	MAF_USDA=11.765
NC_035080.1	10462536	.	A	T	.	.	MAF_USDA=6.557
NC_035080.1	10462542	.	C	A	.	.	MAF_USDA=2.459
NC_035080.1	10462565	.	A	G	.	.	MAF_USDA=5.738
NC_035080.1	10462590	.	G	A	.	.	MAF_INRAE=1.667;MAF_USDA=8.235
NC_035080.1	10462611	.	T	G	.	.	MAF_INRAE=29.114;MAF_USDA=28.235
NC_035080.1	10462647	.	C	T	.	.	MAF_INRAE=11.392;MAF_USDA=31.176
NC_035080.1	10462657	.	G	C	.	.	MAF_USDA=4.167
NC_035080.1	10462660	.	T	G	.	.	MAF_INRAE=48.734;MAF_USDA=17.647
NC_035080.1	10462773	.	T	C	.	.	MAF_INRAE=4.167;MAF_USDA=4.098
NC_035080.1	10462852	.	A	T	.	.	MAF_INRAE=23.333;MAF_USDA=30.0
NC_035080.1	10462892	.	G	C	.	.	MAF_INRAE=6.962
NC_035080.1	10462995	.	A	G	.	.	MAF_USDA=4.118
NC_035080.1	10462997	.	T	C	.	.	MAF_INRAE=16.667;MAF_USDA=7.647
NC_035080.1	10463099	.	C	A	.	.	MAF_USDA=4.918
NC_035080.1	10463126	.	C	A	.	.	MAF_USDA=3.279
NC_035080.1	10463189	.	C	T	.	.	MAF_INRAE=47.5
NC_035080.1	10463333	.	A	G	.	.	MAF_USDA=3.279
NC_035080.1	10463587	.	T	C	.	.	MAF_INRAE=10.127;MAF_USDA=4.918
NC_035080.1	10463622	.	C	T	.	.	MAF_INRAE=48.734;MAF_USDA=17.059
NC_035080.1	10463626	.	T	C	.	.	MAF_USDA=5.882
NC_035080.1	10463987	.	C	A	.	.	MAF_INRAE=48.101;MAF_USDA=38.235
NC_035080.1	10464353	.	G	T	.	.	MAF_USDA=19.412
NC_035080.1	10464384	.	A	C	.	.	MAF_USDA=8.197
NC_035080.1	10464399	.	T	G	.	.	MAF_USDA=10.588
NC_035080.1	10464457	.	C	A	.	.	MAF_USDA=4.167
NC_035080.1	10464969	.	G	T	.	.	MAF_USDA=11.905
NC_035080.1	10465166	.	C	T	.	.	MAF_USDA=12.5
NC_035080.1	10465261	.	G	A	.	.	MAF_USDA=6.25
NC_035080.1	10465341	.	A	C	.	.	MAF_INRAE=46.667;MAF_USDA=18.452
NC_035080.1	10465356	.	G	T	.	.	MAF_USDA=19.643
NC_035080.1	10465376	.	T	A,G	.	.	MAF_INRAE=13.291;MAF_USDA=4.167
NC_035080.1	10465384	.	G	A	.	.	MAF_INRAE=48.333;MAF_USDA=18.452
NC_035080.1	10465405	.	C	G	.	.	MAF_INRAE=48.333;MAF_USDA=19.643
NC_035080.1	10465414	.	A	T	.	.	MAF_USDA=4.167
NC_035080.1	10465454	.	G	T	.	.	MAF_USDA=4.167
NC_035080.1	10465488	.	T	A	.	.	MAF_USDA=6.25
NC_035080.1	10465496	.	A	C	.	.	MAF_USDA=27.083
NC_035080.1	10465497	.	A	C	.	.	MAF_USDA=27.083
NC_035080.1	10465498	.	A	C	.	.	MAF_USDA=27.083
NC_035080.1	10465499	.	A	C	.	.	MAF_USDA=14.583
NC_035080.1	10465500	.	A	C	.	.	MAF_USDA=6.25
NC_035080.1	10465504	.	A	G	.	.	MAF_USDA=25.0
NC_035080.1	10465505	.	A	T	.	.	MAF_USDA=31.25
NC_035080.1	10465553	.	G	A	.	.	MAF_USDA=7.143
NC_035080.1	10465581	.	A	C	.	.	MAF_INRAE=1.667;MAF_USDA=21.176
NC_035080.1	10465598	.	C	T	.	.	MAF_INRAE=1.667;MAF_USDA=15.882
NC_035080.1	10465730	.	C	A	.	.	MAF_USDA=7.229
NC_035080.1	10465771	.	A	C	.	.	MAF_USDA=4.167
NC_035080.1	10465779	.	A	G	.	.	MAF_INRAE=47.468
NC_035080.1	10465823	.	T	A	.	.	MAF_INRAE=46.667
NC_035080.1	10465824	.	T	A	.	.	MAF_INRAE=1.667;MAF_USDA=16.667
NC_035080.1	10465838	.	A	T	.	.	MAF_INRAE=1.667
NC_035080.1	10465919	.	C	G	.	.	MAF_USDA=3.279
NC_035080.1	10465950	.	T	A	.	.	MAF_USDA=10.0
NC_035080.1	10465980	.	T	A	.	.	MAF_USDA=39.583
NC_035080.1	10465984	.	C	A	.	.	MAF_USDA=10.0
NC_035080.1	10466025	.	G	A	.	.	MAF_USDA=34.783
NC_035080.1	10466058	.	C	A	.	.	MAF_USDA=13.529
NC_035080.1	10466073	.	A	G	.	.	MAF_USDA=3.279
NC_035080.1	10466074	.	C	T	.	.	MAF_USDA=15.294
NC_035080.1	10466086	.	T	C	.	.	MAF_USDA=4.918
NC_035080.1	10466108	.	A	G	.	.	MAF_USDA=16.667
NC_035080.1	10466132	.	C	A	.	.	MAF_USDA=2.459
NC_035080.1	10466161	.	C	T	.	.	MAF_USDA=19.412
NC_035080.1	10466170	.	C	A	.	.	MAF_USDA=4.918
NC_035080.1	10466171	.	T	C	.	.	MAF_USDA=4.918
NC_035080.1	10466199	.	C	T	.	.	MAF_USDA=4.918
NC_035080.1	10466212	.	T	C	.	.	MAF_INRAE=14.167;MAF_USDA=13.529
NC_035080.1	10466234	.	T	G	.	.	MAF_INRAE=20.0;MAF_USDA=30.588
NC_035080.1	10466295	.	A	G	.	.	MAF_INRAE=21.519;MAF_USDA=18.235
NC_035080.1	10466296	.	T	C	.	.	MAF_INRAE=16.667;MAF_USDA=7.647
NC_035080.1	10466306	.	C	T	.	.	MAF_INRAE=1.667;MAF_USDA=19.672
NC_035080.1	10466326	.	T	G	.	.	MAF_INRAE=34.81;MAF_USDA=29.412
NC_035080.1	10466338	.	C	T	.	.	MAF_USDA=14.118
NC_035080.1	10466340	.	A	G	.	.	MAF_USDA=4.167
NC_035080.1	10466347	.	G	A	.	.	MAF_INRAE=4.167;MAF_USDA=19.412
NC_035080.1	10466450	.	C	T	.	.	MAF_USDA=12.941
NC_035080.1	10466678	.	G	A	.	.	MAF_INRAE=48.734;MAF_USDA=39.583
NC_035080.1	10466682	.	G	T	.	.	MAF_USDA=2.459
NC_035080.1	10466720	.	T	G	.	.	MAF_INRAE=5.696;MAF_USDA=4.118
NC_035080.1	10466745	.	C	T	.	.	MAF_USDA=6.471
NC_035080.1	10466759	.	G	T	.	.	MAF_USDA=2.459
NC_035080.1	10466804	.	C	T	.	.	MAF_USDA=1.639
NC_035080.1	10466820	.	C	T	.	.	MAF_INRAE=48.734;MAF_USDA=17.647
NC_035080.1	10466979	.	C	T	.	.	MAF_USDA=11.176
NC_035080.1	10467019	.	T	A	.	.	MAF_INRAE=36.709;MAF_USDA=45.294
NC_035080.1	10467032	.	G	A	.	.	MAF_USDA=1.639
NC_035080.1	10467058	.	T	A	.	.	MAF_USDA=4.706
NC_035080.1	10467086	.	A	C	.	.	MAF_INRAE=10.127;MAF_USDA=4.918
NC_035080.1	10467100	.	A	G	.	.	MAF_USDA=12.353
NC_035080.1	10467168	.	C	A	.	.	MAF_INRAE=35.443;MAF_USDA=45.294
NC_035080.1	10467199	.	G	A	.	.	MAF_INRAE=35.443;MAF_USDA=33.529
NC_035080.1	10467214	.	G	T	.	.	MAF_USDA=1.639
NC_035080.1	10467241	.	C	A	.	.	MAF_USDA=12.353
NC_035080.1	10467344	.	G	A	.	.	MAF_INRAE=35.443;MAF_USDA=34.118
NC_035080.1	10467345	.	T	C	.	.	MAF_INRAE=10.127;MAF_USDA=4.098
NC_035080.1	10467368	.	A	G	.	.	MAF_USDA=12.353
NC_035080.1	10467369	.	T	C	.	.	MAF_USDA=11.176
NC_035080.1	10467370	.	C	G	.	.	MAF_USDA=11.176
NC_035080.1	10467393	.	C	A	.	.	MAF_USDA=12.353
NC_035080.1	10467396	.	C	A	.	.	MAF_USDA=12.353
NC_035080.1	10467467	.	A	G	.	.	MAF_INRAE=15.833;MAF_USDA=7.059
NC_035080.1	10467469	.	G	A	.	.	MAF_INRAE=36.076;MAF_USDA=33.529
NC_035080.1	10467475	.	C	A	.	.	MAF_USDA=12.353
NC_035080.1	10467482	.	G	C	.	.	MAF_USDA=3.279
NC_035080.1	10467529	.	C	T	.	.	MAF_INRAE=10.127;MAF_USDA=31.148
NC_035080.1	10467557	.	A	G	.	.	MAF_INRAE=48.734;MAF_USDA=17.059
NC_035080.1	10467566	.	C	G	.	.	MAF_USDA=1.639
NC_035080.1	10467611	.	A	T	.	.	MAF_INRAE=48.734;MAF_USDA=17.059
NC_035080.1	10467629	.	G	A	.	.	MAF_USDA=10.588
NC_035080.1	10467646	.	G	A	.	.	MAF_USDA=4.167
NC_035080.1	10467656	.	G	A	.	.	MAF_USDA=2.459
NC_035080.1	10467669	.	A	C	.	.	MAF_USDA=7.377
NC_035080.1	10467702	.	T	G	.	.	MAF_INRAE=18.354;MAF_USDA=17.059
NC_035080.1	10467758	.	G	T	.	.	MAF_USDA=2.353
NC_035080.1	10467769	.	C	A	.	.	MAF_USDA=8.333
NC_035080.1	10467857	.	C	T	.	.	MAF_USDA=12.941
NC_035080.1	10467860	.	A	C	.	.	MAF_INRAE=35.443;MAF_USDA=44.706
NC_035080.1	10467870	.	T	C	.	.	MAF_USDA=7.647
NC_035080.1	10467876	.	G	A	.	.	MAF_INRAE=16.667;MAF_USDA=7.647
NC_035080.1	10467943	.	C	A	.	.	MAF_USDA=5.294
NC_035080.1	10467961	.	G	A	.	.	MAF_USDA=4.167
NC_035080.1	10467963	.	T	C	.	.	MAF_INRAE=4.167;MAF_USDA=3.279
NC_035080.1	10468052	.	C	T	.	.	MAF_INRAE=4.167;MAF_USDA=2.459
NC_035080.1	10468061	.	C	T	.	.	MAF_INRAE=4.167;MAF_USDA=1.639
NC_035080.1	10468063	.	A	T	.	.	MAF_USDA=4.918
NC_035080.1	10468072	.	G	A	.	.	MAF_USDA=12.353
NC_035080.1	10468085	.	G	A	.	.	MAF_USDA=12.353
NC_035080.1	10468143	.	C	A	.	.	MAF_USDA=4.098
NC_035080.1	10468167	.	A	T	.	.	MAF_INRAE=35.443;MAF_USDA=32.353
NC_035080.1	10468175	.	G	A	.	.	MAF_INRAE=5.696;MAF_USDA=2.941
NC_035080.1	10468279	.	T	C	.	.	MAF_USDA=4.167
NC_035080.1	10468320	.	G	A	.	.	MAF_INRAE=36.076;MAF_USDA=44.706
NC_035080.1	10468342	.	C	A	.	.	MAF_INRAE=36.076;MAF_USDA=32.353
NC_035080.1	10468411	.	A	G	.	.	MAF_INRAE=4.43
NC_035080.1	10468425	.	G	A	.	.	MAF_INRAE=36.076;MAF_USDA=31.765
NC_035080.1	10468431	.	A	C	.	.	MAF_INRAE=36.709;MAF_USDA=31.765
NC_035080.1	10468434	.	T	C	.	.	MAF_INRAE=32.5;MAF_USDA=31.765
NC_035080.1	10468439	.	G	T	.	.	MAF_INRAE=36.076;MAF_USDA=31.765
NC_035080.1	10468441	.	A	C	.	.	MAF_INRAE=47.5;MAF_USDA=15.882
NC_035080.1	10468445	.	G	T	.	.	MAF_INRAE=32.5;MAF_USDA=31.765
NC_035080.1	10468448	.	C	A	.	.	MAF_INRAE=32.5;MAF_USDA=31.765
NC_035080.1	10468485	.	G	C	.	.	MAF_INRAE=35.443;MAF_USDA=35.246
NC_035080.1	10468499	.	T	C	.	.	MAF_USDA=12.353
NC_035080.1	10468505	.	A	G	.	.	MAF_INRAE=5.0;MAF_USDA=14.706
NC_035080.1	10468508	.	C	T	.	.	MAF_USDA=6.557
NC_035080.1	10468551	.	A	G	.	.	MAF_USDA=14.754
NC_035080.1	10468552	.	A	G	.	.	MAF_INRAE=4.167;MAF_USDA=4.098
NC_035080.1	10468584	.	G	T	.	.	MAF_USDA=4.167
NC_035080.1	10468601	.	C	T	.	.	MAF_USDA=12.353
NC_035080.1	10468602	.	G	A	.	.	MAF_USDA=1.639
NC_035080.1	10468617	.	T	G	.	.	MAF_INRAE=21.667;MAF_USDA=47.917
NC_035080.1	10468646	.	G	T	.	.	MAF_USDA=4.167
NC_035080.1	10468660	.	C	A	.	.	MAF_INRAE=5.0
NC_035080.1	10468671	.	C	A	.	.	MAF_INRAE=36.709;MAF_USDA=29.412
NC_035080.1	10468678	.	G	A	.	.	MAF_USDA=4.706
NC_035080.1	10468706	.	T	C	.	.	MAF_INRAE=38.608;MAF_USDA=29.412
NC_035080.1	10468708	.	A	C	.	.	MAF_INRAE=4.167;MAF_USDA=4.098
NC_035080.1	10468716	.	G	A	.	.	MAF_INRAE=35.443;MAF_USDA=32.353
NC_035080.1	10468739	.	T	A	.	.	MAF_INRAE=35.443;MAF_USDA=32.353
NC_035080.1	10468748	.	T	C	.	.	MAF_INRAE=38.608;MAF_USDA=28.824
NC_035080.1	10468782	.	G	T	.	.	MAF_USDA=1.639
NC_035080.1	10468821	.	A	G	.	.	MAF_INRAE=36.076;MAF_USDA=32.353
NC_035080.1	10468868	.	C	T	.	.	MAF_INRAE=4.167;MAF_USDA=4.098
NC_035080.1	10468872	.	A	G	.	.	MAF_INRAE=4.167;MAF_USDA=4.098
NC_035080.1	10468937	.	A	T	.	.	MAF_INRAE=36.076;MAF_USDA=35.882
NC_035080.1	10468958	.	T	A	.	.	MAF_INRAE=35.443
NC_035080.1	10469018	.	C	A	.	.	MAF_INRAE=16.667;MAF_USDA=7.647
NC_035080.1	10469046	.	C	T	.	.	MAF_INRAE=43.333;MAF_USDA=18.824
NC_035080.1	10469048	.	T	C	.	.	MAF_INRAE=5.833
NC_035080.1	10469059	.	C	T	.	.	MAF_INRAE=9.167
NC_035080.1	10469089	.	G	A	.	.	MAF_INRAE=13.333
NC_035080.1	10469111	.	G	T	.	.	MAF_INRAE=12.5;MAF_USDA=10.0
NC_035080.1	10469117	.	C	A	.	.	MAF_INRAE=11.667;MAF_USDA=8.235
NC_035080.1	10469171	.	T	G	.	.	MAF_USDA=8.197
NC_035080.1	10469178	.	T	A	.	.	MAF_USDA=1.639
NC_035080.1	10469183	.	G	C	.	.	MAF_USDA=7.059
NC_035080.1	10469194	.	T	A	.	.	MAF_INRAE=4.167;MAF_USDA=10.588
NC_035080.1	10469266	.	A	G	.	.	MAF_INRAE=36.076;MAF_USDA=33.929
NC_035080.1	10469307	.	G	A	.	.	MAF_INRAE=36.076;MAF_USDA=43.75
NC_035080.1	10469308	.	C	T	.	.	MAF_INRAE=32.5;MAF_USDA=43.75
NC_035080.1	10469322	.	G	A	.	.	MAF_INRAE=36.076;MAF_USDA=33.333
NC_035080.1	10469361	.	T	C	.	.	MAF_INRAE=4.167;MAF_USDA=2.5
NC_035080.1	10469431	.	T	A	.	.	MAF_USDA=7.5
NC_035080.1	10469555	.	C	T	.	.	MAF_INRAE=4.167
NC_035080.1	10469573	.	C	T	.	.	MAF_USDA=6.557
NC_035080.1	10469637	.	A	G	.	.	MAF_USDA=4.098
NC_035080.1	10469874	.	C	T	.	.	MAF_USDA=7.377
NC_035080.1	10469896	.	C	T	.	.	MAF_USDA=18.75
NC_035080.1	10469908	.	G	C	.	.	MAF_USDA=9.412
NC_035080.1	10469939	.	A	G	.	.	MAF_USDA=14.706
NC_035080.1	10469958	.	A	T	.	.	MAF_INRAE=1.667;MAF_USDA=12.353
NC_035080.1	10469968	.	C	T	.	.	MAF_INRAE=1.667;MAF_USDA=20.833
NC_035080.1	10469993	.	A	C	.	.	MAF_USDA=5.738
NC_035080.1	10470009	.	C	G	.	.	MAF_INRAE=26.316;MAF_USDA=25.294
NC_035080.1	10470013	.	T	C	.	.	MAF_USDA=7.377
NC_035080.1	10470150	.	C	A	.	.	MAF_INRAE=6.962
NC_035080.1	10470151	.	G	A	.	.	MAF_INRAE=16.667;MAF_USDA=12.941
NC_035080.1	10470201	.	C	A	.	.	MAF_INRAE=4.167;MAF_USDA=4.098
NC_035080.1	10470226	.	C	T	.	.	MAF_USDA=1.639
NC_035080.1	10470258	.	A	G	.	.	MAF_INRAE=48.734;MAF_USDA=17.647
NC_035080.1	10470284	.	G	A	.	.	MAF_INRAE=10.127;MAF_USDA=4.918
NC_035080.1	10470397	.	C	T	.	.	MAF_INRAE=16.667;MAF_USDA=7.647
NC_035080.1	10470561	.	C	T	.	.	MAF_USDA=4.918
NC_035080.1	10470599	.	C	T	.	.	MAF_USDA=3.529
NC_035080.1	10470600	.	G	C	.	.	MAF_USDA=1.639
NC_035080.1	10470727	.	T	A	.	.	MAF_INRAE=15.0;MAF_USDA=7.647
NC_035080.1	10470728	.	G	T	.	.	MAF_INRAE=15.0;MAF_USDA=7.647
NC_035080.1	10470729	.	T	A	.	.	MAF_INRAE=15.0;MAF_USDA=7.647
NC_035080.1	10470780	.	G	A	.	.	MAF_USDA=4.098
NC_035080.1	10470879	.	A	G	.	.	MAF_USDA=6.557
NC_035080.1	10470891	.	C	G	.	.	MAF_INRAE=16.667;MAF_USDA=6.471
NC_035080.1	10470900	.	A	T	.	.	MAF_USDA=2.459
NC_035080.1	10471001	.	A	C	.	.	MAF_USDA=2.459
NC_035080.1	10471003	.	C	T	.	.	MAF_USDA=2.459
NC_035080.1	10471004	.	A	G	.	.	MAF_USDA=2.459
NC_035080.1	10471011	.	C	T	.	.	MAF_USDA=2.459
NC_035080.1	10471012	.	A	G	.	.	MAF_USDA=2.459
NC_035080.1	10471035	.	T	C	.	.	MAF_INRAE=4.167
NC_035080.1	10471036	.	G	A	.	.	MAF_INRAE=4.167
NC_035080.1	10471047	.	C	G	.	.	MAF_USDA=10.0
NC_035080.1	10471054	.	T	A	.	.	MAF_INRAE=4.167;MAF_USDA=4.098
NC_035080.1	10471059	.	C	T	.	.	MAF_USDA=9.016
NC_035080.1	10471060	.	A	G	.	.	MAF_USDA=9.016
NC_035080.1	10471063	.	T	C	.	.	MAF_USDA=9.016
NC_035080.1	10471073	.	T	C	.	.	MAF_USDA=7.377
NC_035080.1	10471160	.	G	C	.	.	MAF_USDA=10.656
NC_035080.1	10471179	.	A	G	.	.	MAF_USDA=2.459
NC_035080.1	10471207	.	A	G	.	.	MAF_INRAE=4.167;MAF_USDA=4.918
NC_035080.1	10471243	.	G	A	.	.	MAF_INRAE=11.667
NC_035080.1	10471332	.	A	T	.	.	MAF_INRAE=38.608;MAF_USDA=28.824
NC_035080.1	10471370	.	T	C	.	.	MAF_USDA=4.167
NC_035080.1	10471391	.	T	G	.	.	MAF_INRAE=34.177;MAF_USDA=32.353
NC_035080.1	10471468	.	A	G	.	.	MAF_INRAE=17.5;MAF_USDA=7.738
NC_035080.1	10471511	.	C	T	.	.	MAF_INRAE=11.667
NC_035080.1	10471608	.	C	T	.	.	MAF_INRAE=47.368;MAF_USDA=17.059
NC_035080.1	10471665	.	G	A	.	.	MAF_USDA=4.098
NC_035080.1	10471744	.	T	A	.	.	MAF_INRAE=25.316;MAF_USDA=25.294
NC_035080.1	10471919	.	G	A	.	.	MAF_INRAE=10.127;MAF_USDA=4.098
NC_035080.1	10471933	.	T	G	.	.	MAF_INRAE=48.734;MAF_USDA=17.059
NC_035080.1	10471992	.	T	A	.	.	MAF_INRAE=35.443;MAF_USDA=32.941
NC_035080.1	10472076	.	A	C	.	.	MAF_INRAE=16.667;MAF_USDA=7.647
NC_035080.1	10472100	.	C	T	.	.	MAF_INRAE=16.667;MAF_USDA=7.647
NC_035080.1	10472108	.	C	T	.	.	MAF_USDA=5.294
NC_035080.1	10472110	.	G	A	.	.	MAF_INRAE=1.667;MAF_USDA=1.176
NC_035080.1	10472128	.	C	G	.	.	MAF_USDA=3.279
NC_035080.1	10472257	.	G	C	.	.	MAF_USDA=5.738
NC_035080.1	10472284	.	A	C	.	.	MAF_USDA=5.738
NC_035080.1	10472294	.	A	G	.	.	MAF_INRAE=38.608;MAF_USDA=28.824
NC_035080.1	10472305	.	C	A	.	.	MAF_INRAE=16.667;MAF_USDA=7.647
NC_035080.1	10472306	.	C	G	.	.	MAF_INRAE=16.667;MAF_USDA=7.647
NC_035080.1	10472444	.	G	A	.	.	MAF_INRAE=10.127;MAF_USDA=11.176
NC_035080.1	10472597	.	C	A	.	.	MAF_INRAE=10.127;MAF_USDA=4.098
NC_035080.1	10472675	.	T	C	.	.	MAF_INRAE=8.861;MAF_USDA=1.639
NC_035080.1	10472746	.	C	A	.	.	MAF_USDA=5.738
NC_035080.1	10472835	.	A	T	.	.	MAF_INRAE=4.167;MAF_USDA=4.098
NC_035080.1	10472868	.	T	C	.	.	MAF_USDA=4.098
NC_035080.1	10472878	.	T	C	.	.	MAF_INRAE=39.241;MAF_USDA=27.647
NC_035080.1	10472955	.	C	G	.	.	MAF_USDA=3.279
NC_035080.1	10472998	.	C	T	.	.	MAF_USDA=41.667
NC_035080.1	10473002	.	G	T	.	.	MAF_USDA=39.583
NC_035080.1	10473005	.	A	C	.	.	MAF_USDA=37.5
NC_035080.1	10473058	.	G	A	.	.	MAF_USDA=6.557
NC_035080.1	10473097	.	T	G	.	.	MAF_INRAE=4.167;MAF_USDA=3.279
NC_035080.1	10473226	.	G	A	.	.	MAF_USDA=4.918
NC_035080.1	10473312	.	T	A	.	.	MAF_INRAE=4.167;MAF_USDA=3.279
NC_035080.1	10473341	.	A	C	.	.	MAF_INRAE=4.167;MAF_USDA=4.098
NC_035080.1	10473363	.	C	T	.	.	MAF_USDA=1.639
NC_035080.1	10473386	.	G	T	.	.	MAF_USDA=35.417
NC_035080.1	10473387	.	C	A	.	.	MAF_USDA=35.417
NC_035080.1	10473395	.	A	G	.	.	MAF_INRAE=16.667;MAF_USDA=12.353
NC_035080.1	10473445	.	T	C	.	.	MAF_INRAE=35.443
NC_035080.1	10473450	.	C	A	.	.	MAF_INRAE=4.167
NC_035080.1	10473669	.	T	C	.	.	MAF_INRAE=38.608;MAF_USDA=30.0
NC_035080.1	10473692	.	C	T	.	.	MAF_USDA=4.167
NC_035080.1	10473744	.	G	A	.	.	MAF_INRAE=48.734;MAF_USDA=17.059
NC_035080.1	10473770	.	C	T	.	.	MAF_USDA=2.353
NC_035080.1	10473774	.	A	G	.	.	MAF_INRAE=35.443;MAF_USDA=32.941
NC_035080.1	10473784	.	C	T	.	.	MAF_USDA=3.279
NC_035080.1	10474085	.	T	C	.	.	MAF_USDA=3.279
NC_035080.1	10474112	.	C	G	.	.	MAF_USDA=1.639
NC_035080.1	10474150	.	G	T	.	.	MAF_INRAE=38.608;MAF_USDA=30.0
NC_035080.1	10474310	.	G	C	.	.	MAF_INRAE=16.667;MAF_USDA=2.459
NC_035080.1	10474312	.	T	C	.	.	MAF_USDA=5.738
NC_035080.1	10474337	.	A	C	.	.	MAF_INRAE=8.861;MAF_USDA=1.639
NC_035080.1	10474345	.	C	T	.	.	MAF_INRAE=21.053
NC_035080.1	10474392	.	A	G	.	.	MAF_INRAE=38.608;MAF_USDA=30.0
NC_035080.1	10474410	.	C	A	.	.	MAF_USDA=9.016
NC_035080.1	10474443	.	C	T	.	.	MAF_INRAE=38.608;MAF_USDA=28.824
NC_035080.1	10474630	.	G	T	.	.	MAF_USDA=2.459
NC_035080.1	10474677	.	A	C	.	.	MAF_INRAE=36.076;MAF_USDA=32.941
NC_035080.1	10474682	.	C	T	.	.	MAF_INRAE=39.241;MAF_USDA=30.0
NC_035080.1	10474786	.	A	G	.	.	MAF_INRAE=35.443;MAF_USDA=31.765
NC_035080.1	10474892	.	T	C	.	.	MAF_INRAE=35.443;MAF_USDA=32.353
NC_035080.1	10474893	.	T	A	.	.	MAF_INRAE=4.167;MAF_USDA=3.279
NC_035080.1	10474937	.	G	T	.	.	MAF_USDA=10.588
NC_035080.1	10474950	.	C	A	.	.	MAF_INRAE=39.241;MAF_USDA=43.75
NC_035080.1	10474993	.	A	T	.	.	MAF_INRAE=5.833;MAF_USDA=3.279
NC_035080.1	10475041	.	T	G	.	.	MAF_INRAE=21.053;MAF_USDA=3.279
NC_035080.1	10475043	.	C	A	.	.	MAF_USDA=1.639
NC_035080.1	10475101	.	G	A	.	.	MAF_INRAE=47.368;MAF_USDA=20.833
NC_035080.1	10475123	.	G	A	.	.	MAF_USDA=5.738
NC_035080.1	10475145	.	C	T	.	.	MAF_USDA=9.836
NC_035080.1	10475197	.	C	A	.	.	MAF_INRAE=10.127;MAF_USDA=3.279
NC_035080.1	10475285	.	T	A	.	.	MAF_USDA=2.353
NC_035080.1	10475291	.	G	A	.	.	MAF_USDA=8.197
NC_035080.1	10475373	.	T	G	.	.	MAF_INRAE=4.167;MAF_USDA=2.459
NC_035080.1	10475401	.	G	A	.	.	MAF_INRAE=11.392;MAF_USDA=2.941
NC_035080.1	10475408	.	C	A	.	.	MAF_USDA=5.738
NC_035080.1	10475419	.	C	T	.	.	MAF_INRAE=6.962
NC_035080.1	10475450	.	T	A	.	.	MAF_USDA=8.235
NC_035080.1	10475459	.	C	A	.	.	MAF_INRAE=35.443;MAF_USDA=31.176
NC_035080.1	10475476	.	A	G	.	.	MAF_INRAE=35.443;MAF_USDA=32.353
NC_035080.1	10475503	.	A	G	.	.	MAF_INRAE=35.443;MAF_USDA=31.176
NC_035080.1	10475510	.	G	A	.	.	MAF_INRAE=5.0;MAF_USDA=3.279
NC_035080.1	10475549	.	C	A	.	.	MAF_INRAE=11.667
NC_035080.1	10475601	.	C	T	.	.	MAF_INRAE=4.167;MAF_USDA=3.279
NC_035080.1	10475639	.	T	C	.	.	MAF_USDA=39.583
NC_035080.1	10475696	.	C	A	.	.	MAF_INRAE=31.667;MAF_USDA=43.75
NC_035080.1	10475720	.	A	G	.	.	MAF_USDA=3.279
NC_035080.1	10475728	.	T	G	.	.	MAF_USDA=4.167
NC_035080.1	10475760	.	A	T	.	.	MAF_INRAE=10.127;MAF_USDA=5.882
NC_035080.1	10475768	.	A	T	.	.	MAF_INRAE=36.076;MAF_USDA=29.412
NC_035080.1	10475816	.	T	C	.	.	MAF_USDA=4.918
NC_035080.1	10475849	.	T	G	.	.	MAF_INRAE=2.5;MAF_USDA=3.279
NC_035080.1	10475915	.	G	C	.	.	MAF_INRAE=47.5;MAF_USDA=15.294
NC_035080.1	10475963	.	T	C	.	.	MAF_INRAE=4.167;MAF_USDA=3.279
NC_035080.1	10476096	.	G	A	.	.	MAF_INRAE=39.241;MAF_USDA=28.235
NC_035080.1	10476109	.	C	T	.	.	MAF_INRAE=39.241;MAF_USDA=28.235
NC_035080.1	10476327	.	G	A	.	.	MAF_INRAE=4.167;MAF_USDA=3.279
NC_035080.1	10476578	.	C	T	.	.	MAF_INRAE=4.167;MAF_USDA=4.098
NC_035080.1	10476603	.	T	C	.	.	MAF_INRAE=15.833;MAF_USDA=8.235
NC_035080.1	10476629	.	C	A	.	.	MAF_USDA=7.059
NC_035080.1	10476654	.	T	G	.	.	MAF_USDA=14.754
NC_035080.1	10476714	.	C	T	.	.	MAF_USDA=35.417
NC_035080.1	10476753	.	C	A	.	.	MAF_USDA=4.167
NC_035080.1	10476801	.	T	C	.	.	MAF_USDA=9.016
NC_035080.1	10476817	.	T	C	.	.	MAF_INRAE=24.684;MAF_USDA=24.118
NC_035080.1	10476878	.	G	A	.	.	MAF_INRAE=48.734;MAF_USDA=21.765
NC_035080.1	10476896	.	A	G	.	.	MAF_INRAE=41.139;MAF_USDA=39.412
NC_035080.1	10477050	.	T	G	.	.	MAF_INRAE=35.443;MAF_USDA=45.294
NC_035080.1	10477066	.	C	T	.	.	MAF_INRAE=4.167;MAF_USDA=3.279
NC_035080.1	10477116	.	C	A	.	.	MAF_INRAE=16.667;MAF_USDA=7.647
NC_035080.1	10477123	.	G	A	.	.	MAF_USDA=2.083
NC_035080.1	10477127	.	A	G	.	.	MAF_INRAE=16.667;MAF_USDA=7.647
NC_035080.1	10477171	.	T	A	.	.	MAF_INRAE=10.127;MAF_USDA=13.115
NC_035080.1	10477182	.	C	T	.	.	MAF_INRAE=13.291;MAF_USDA=35.882
NC_035080.1	10477224	.	T	C	.	.	MAF_USDA=5.738
NC_035080.1	10477256	.	A	G	.	.	MAF_USDA=5.738
NC_035080.1	10477400	.	G	A	.	.	MAF_INRAE=2.5
NC_035080.1	10477425	.	G	T	.	.	MAF_INRAE=48.734;MAF_USDA=18.235
NC_035080.1	10477440	.	A	C	.	.	MAF_INRAE=38.608;MAF_USDA=31.765
NC_035080.1	10477530	.	A	C	.	.	MAF_USDA=1.639
NC_035080.1	10477573	.	G	T	.	.	MAF_INRAE=16.667;MAF_USDA=7.647
NC_035080.1	10477591	.	A	T	.	.	MAF_INRAE=36.076;MAF_USDA=39.412
NC_035080.1	10477656	.	T	C	.	.	MAF_INRAE=19.62;MAF_USDA=43.529
NC_035080.1	10477672	.	G	A	.	.	MAF_INRAE=22.785;MAF_USDA=25.41
NC_035080.1	10477721	.	C	A	.	.	MAF_USDA=11.765
NC_035080.1	10477755	.	G	A	.	.	MAF_USDA=4.918
NC_035080.1	10478102	.	G	A	.	.	MAF_INRAE=1.667;MAF_USDA=14.706
NC_035080.1	10478168	.	T	C	.	.	MAF_USDA=4.167
NC_035080.1	10478341	.	G	A	.	.	MAF_INRAE=11.392;MAF_USDA=48.235
NC_035080.1	10478394	.	T	C	.	.	MAF_INRAE=16.667;MAF_USDA=7.647
NC_035080.1	10478451	.	A	C	.	.	MAF_USDA=1.695
NC_035080.1	10478455	.	T	A	.	.	MAF_USDA=13.855
NC_035080.1	10478474	.	G	T	.	.	MAF_USDA=2.5
NC_035080.1	10478529	.	T	A	.	.	MAF_USDA=16.667
NC_035080.1	10478583	.	G	A	.	.	MAF_USDA=1.695
NC_035080.1	10478605	.	G	T	.	.	MAF_INRAE=16.667;MAF_USDA=7.831
NC_035080.1	10478611	.	G	A	.	.	MAF_INRAE=12.025;MAF_USDA=43.976
NC_035080.1	10478709	.	A	G	.	.	MAF_USDA=1.667
NC_035080.1	10478831	.	T	C	.	.	MAF_INRAE=1.667;MAF_USDA=14.881
NC_035080.1	10478847	.	T	A	.	.	MAF_INRAE=16.667;MAF_USDA=7.738
NC_035080.1	10478856	.	G	T	.	.	MAF_INRAE=18.333;MAF_USDA=24.706
NC_035080.1	10478933	.	A	C	.	.	MAF_INRAE=10.127;MAF_USDA=35.882
NC_035080.1	10478953	.	A	G	.	.	MAF_USDA=31.176
NC_035080.1	10479046	.	C	T	.	.	MAF_INRAE=24.051;MAF_USDA=35.882
NC_035080.1	10479064	.	G	T	.	.	MAF_INRAE=10.127;MAF_USDA=35.714
NC_035080.1	10479092	.	A	T	.	.	MAF_INRAE=16.667;MAF_USDA=20.833
NC_035080.1	10479124	.	G	T	.	.	MAF_USDA=1.667
NC_035080.1	10479182	.	A	G	.	.	MAF_USDA=1.667
NC_035080.1	10479204	.	T	C	.	.	MAF_INRAE=11.667
NC_035080.1	10479215	.	G	A	.	.	MAF_USDA=2.459
NC_035080.1	10479240	.	G	A	.	.	MAF_USDA=4.918
NC_035080.1	10479256	.	A	G	.	.	MAF_INRAE=1.667;MAF_USDA=3.529
NC_035080.1	10479337	.	G	A	.	.	MAF_INRAE=10.127;MAF_USDA=34.706
NC_035080.1	10479343	.	T	C	.	.	MAF_INRAE=10.127;MAF_USDA=22.353
NC_035080.1	10479358	.	A	C	.	.	MAF_INRAE=6.962
NC_035080.1	10479393	.	T	G	.	.	MAF_USDA=2.353
NC_035080.1	10479407	.	G	T	.	.	MAF_INRAE=6.962
NC_035080.1	10479494	.	G	T	.	.	MAF_USDA=4.098
NC_035080.1	10479500	.	C	G	.	.	MAF_INRAE=24.051;MAF_USDA=15.882
NC_035080.1	10479561	.	A	G	.	.	MAF_INRAE=10.759;MAF_USDA=35.882
NC_035080.1	10479612	.	C	A	.	.	MAF_USDA=10.417
NC_035080.1	10479614	.	C	A	.	.	MAF_INRAE=6.667;MAF_USDA=43.452
NC_035080.1	10479618	.	C	A	.	.	MAF_INRAE=6.667;MAF_USDA=43.529
NC_035080.1	10479698	.	T	C	.	.	MAF_INRAE=4.167
NC_035080.1	10479775	.	T	C	.	.	MAF_INRAE=10.127;MAF_USDA=37.647
NC_035080.1	10479858	.	A	T	.	.	MAF_USDA=1.639
NC_035080.1	10479876	.	T	A	.	.	MAF_USDA=35.417
NC_035080.1	10479877	.	T	A	.	.	MAF_USDA=20.833
NC_035080.1	10479880	.	T	A	.	.	MAF_USDA=14.583
NC_035080.1	10479889	.	A	T	.	.	MAF_USDA=2.542
NC_035080.1	10480001	.	C	T	.	.	MAF_USDA=12.941
NC_035080.1	10480021	.	C	G	.	.	MAF_USDA=6.557
NC_035080.1	10480039	.	G	A	.	.	MAF_USDA=4.098
NC_035080.1	10480097	.	T	G	.	.	MAF_INRAE=10.127;MAF_USDA=35.294
NC_035080.1	10480152	.	A	G	.	.	MAF_INRAE=10.127;MAF_USDA=35.294
NC_035080.1	10480209	.	G	A	.	.	MAF_INRAE=10.127;MAF_USDA=4.918
NC_035080.1	10480438	.	C	T	.	.	MAF_USDA=5.738
NC_035080.1	10480505	.	C	A	.	.	MAF_USDA=4.167
NC_035080.1	10480630	.	T	C	.	.	MAF_INRAE=21.053;MAF_USDA=11.765
NC_035080.1	10480638	.	T	C	.	.	MAF_USDA=1.639
NC_035080.1	10480639	.	C	G	.	.	MAF_USDA=1.639
NC_035080.1	10480652	.	A	T	.	.	MAF_USDA=2.353
NC_035080.1	10480656	.	T	A	.	.	MAF_USDA=2.353
NC_035080.1	10480667	.	T	C	.	.	MAF_USDA=10.588
NC_035080.1	10480668	.	C	G	.	.	MAF_USDA=13.934
NC_035080.1	10480681	.	A	T	.	.	MAF_INRAE=21.053;MAF_USDA=8.929
NC_035080.1	10480685	.	T	A	.	.	MAF_USDA=8.929
NC_035080.1	10480696	.	T	C	.	.	MAF_INRAE=21.053
NC_035080.1	10480697	.	C	G	.	.	MAF_USDA=37.5
NC_035080.1	10480710	.	A	T	.	.	MAF_INRAE=21.053
NC_035080.1	10481000	.	A	T	.	.	MAF_USDA=12.295
NC_035080.1	10481004	.	T	A	.	.	MAF_USDA=12.295
NC_035080.1	10481015	.	C	T	.	.	MAF_USDA=12.5
NC_035080.1	10481029	.	T	A	.	.	MAF_USDA=11.475
NC_035080.1	10481033	.	A	T	.	.	MAF_USDA=11.475
NC_035080.1	10481044	.	T	C	.	.	MAF_USDA=6.557
NC_035080.1	10481073	.	C	T	.	.	MAF_USDA=6.25
NC_035080.1	10481123	.	G	T	.	.	MAF_USDA=3.529
NC_035080.1	10481182	.	G	C	.	.	MAF_INRAE=16.667;MAF_USDA=7.647
NC_035080.1	10481184	.	G	A	.	.	MAF_USDA=1.639
NC_035080.1	10481188	.	G	T	.	.	MAF_USDA=4.167
NC_035080.1	10481262	.	G	A	.	.	MAF_USDA=1.639
NC_035080.1	10481339	.	C	T	.	.	MAF_USDA=1.639
NC_035080.1	10481423	.	A	C	.	.	MAF_INRAE=24.051;MAF_USDA=14.706
NC_035080.1	10481444	.	T	C	.	.	MAF_USDA=25.294
NC_035080.1	10481607	.	C	G	.	.	MAF_INRAE=48.734;MAF_USDA=18.824
NC_035080.1	10481638	.	G	T	.	.	MAF_USDA=1.639
NC_035080.1	10481799	.	T	A	.	.	MAF_USDA=8.235
NC_035080.1	10481832	.	C	A	.	.	MAF_INRAE=10.0
NC_035080.1	10481945	.	A	G	.	.	MAF_USDA=1.639
NC_035080.1	10482133	.	C	T	.	.	MAF_INRAE=6.962
NC_035080.1	10482200	.	C	A	.	.	MAF_USDA=2.459
NC_035080.1	10482215	.	G	T	.	.	MAF_INRAE=1.667;MAF_USDA=8.824
NC_035080.1	10482301	.	C	A	.	.	MAF_INRAE=15.833;MAF_USDA=7.647
NC_035080.1	10482306	.	G	A	.	.	MAF_USDA=5.738
NC_035080.1	10482421	.	T	A	.	.	MAF_INRAE=1.667;MAF_USDA=8.824
NC_035080.1	10482511	.	C	A	.	.	MAF_USDA=4.118
NC_035080.1	10482619	.	T	C	.	.	MAF_USDA=3.279
NC_035080.1	10482624	.	A	C	.	.	MAF_USDA=3.279
NC_035080.1	10482773	.	A	C	.	.	MAF_USDA=27.049
NC_035080.1	10482819	.	T	A	.	.	MAF_INRAE=10.127;MAF_USDA=12.941
NC_035080.1	10482823	.	C	A	.	.	MAF_INRAE=6.667;MAF_USDA=12.941
NC_035080.1	10482900	.	T	A	.	.	MAF_USDA=1.667
NC_035080.1	10482920	.	A	G	.	.	MAF_USDA=3.333
NC_035080.1	10482938	.	C	T	.	.	MAF_USDA=4.706
NC_035080.1	10482986	.	G	A	.	.	MAF_INRAE=11.667
NC_035080.1	10482995	.	C	T	.	.	MAF_USDA=28.689
NC_035080.1	10483007	.	A	C	.	.	MAF_USDA=7.647
NC_035080.1	10483013	.	G	A	.	.	MAF_INRAE=10.127;MAF_USDA=12.941
NC_035080.1	10483064	.	A	G	.	.	MAF_USDA=3.279
NC_035080.1	10483073	.	G	T	.	.	MAF_INRAE=10.833
NC_035080.1	10483074	.	A	T	.	.	MAF_INRAE=11.667
NC_035080.1	10483111	.	G	A	.	.	MAF_INRAE=48.101;MAF_USDA=17.059
NC_035080.1	10483209	.	A	T	.	.	MAF_INRAE=48.734;MAF_USDA=17.647
NC_035080.1	10483544	.	G	A	.	.	MAF_INRAE=50.0;MAF_USDA=37.647
NC_035080.1	10483548	.	T	G	.	.	MAF_INRAE=47.5;MAF_USDA=46.471
NC_035080.1	10483686	.	C	A	.	.	MAF_INRAE=13.291;MAF_USDA=17.059
NC_035080.1	10483764	.	G	A	.	.	MAF_USDA=12.941
NC_035080.1	10483765	.	A	G	.	.	MAF_INRAE=1.667;MAF_USDA=3.529
NC_035080.1	10483775	.	G	A	.	.	MAF_INRAE=10.0;MAF_USDA=12.5
NC_035080.1	10483777	.	C	T	.	.	MAF_USDA=3.279
NC_035080.1	10483826	.	C	T	.	.	MAF_USDA=3.279
NC_035080.1	10483839	.	T	G	.	.	MAF_INRAE=1.667;MAF_USDA=4.118
NC_035080.1	10483897	.	A	G	.	.	MAF_INRAE=1.667;MAF_USDA=3.529
NC_035080.1	10483930	.	T	C	.	.	MAF_USDA=7.647
NC_035080.1	10483973	.	G	A	.	.	MAF_INRAE=1.667;MAF_USDA=4.118
NC_035080.1	10483993	.	C	T	.	.	MAF_USDA=14.706
NC_035080.1	10484112	.	C	T	.	.	MAF_USDA=4.918
NC_035080.1	10484134	.	C	T	.	.	MAF_INRAE=1.667;MAF_USDA=2.083
NC_035080.1	10484142	.	A	C	.	.	MAF_USDA=4.167
NC_035080.1	10484165	.	T	C	.	.	MAF_INRAE=47.368;MAF_USDA=41.667
NC_035080.1	10484276	.	G	C	.	.	MAF_INRAE=48.734;MAF_USDA=35.294
NC_035080.1	10484313	.	T	C	.	.	MAF_INRAE=24.051;MAF_USDA=16.471
NC_035080.1	10484341	.	C	T	.	.	MAF_INRAE=1.667;MAF_USDA=4.706
NC_035080.1	10484367	.	T	C	.	.	MAF_USDA=1.639
NC_035080.1	10484389	.	T	C	.	.	MAF_INRAE=1.667;MAF_USDA=4.118
NC_035080.1	10484390	.	G	A	.	.	MAF_INRAE=49.367;MAF_USDA=44.706
NC_035080.1	10484620	.	C	T	.	.	MAF_USDA=17.059
NC_035080.1	10484683	.	T	A	.	.	MAF_USDA=4.918
NC_035080.1	10484696	.	T	G	.	.	MAF_INRAE=36.709;MAF_USDA=22.941
NC_035080.1	10484759	.	G	A	.	.	MAF_USDA=1.639
NC_035080.1	10484769	.	G	A	.	.	MAF_INRAE=16.667;MAF_USDA=7.647
NC_035080.1	10484817	.	G	A	.	.	MAF_USDA=3.279
NC_035080.1	10485063	.	C	T	.	.	MAF_USDA=6.471
NC_035080.1	10485066	.	A	G	.	.	MAF_USDA=2.459
NC_035080.1	10485141	.	A	T	.	.	MAF_INRAE=10.127;MAF_USDA=13.529
NC_035080.1	10485229	.	G	A	.	.	MAF_INRAE=1.667;MAF_USDA=23.529
NC_035080.1	10485259	.	C	T	.	.	MAF_INRAE=1.667;MAF_USDA=21.765
NC_035080.1	10485371	.	G	A	.	.	MAF_INRAE=10.127;MAF_USDA=14.118
NC_035080.1	10485395	.	T	C	.	.	MAF_USDA=3.279
NC_035080.1	10485415	.	G	T	.	.	MAF_USDA=4.918
NC_035080.1	10485446	.	C	A	.	.	MAF_INRAE=1.667;MAF_USDA=21.176
NC_035080.1	10485579	.	C	T	.	.	MAF_USDA=3.279
NC_035080.1	10485625	.	G	T	.	.	MAF_USDA=4.167
NC_035080.1	10485626	.	T	G	.	.	MAF_INRAE=1.667;MAF_USDA=14.583
NC_035080.1	10485636	.	G	T	.	.	MAF_USDA=8.333
NC_035080.1	10485697	.	T	A	.	.	MAF_INRAE=1.667;MAF_USDA=20.588
NC_035080.1	10485702	.	C	A	.	.	MAF_USDA=3.279
NC_035080.1	10485728	.	C	A	.	.	MAF_INRAE=10.127;MAF_USDA=14.118
NC_035080.1	10485836	.	G	T	.	.	MAF_INRAE=10.127;MAF_USDA=9.016
NC_035080.1	10485915	.	A	G	.	.	MAF_INRAE=12.658;MAF_USDA=21.765
NC_035080.1	10485922	.	T	A	.	.	MAF_USDA=3.279
NC_035080.1	10485926	.	G	A	.	.	MAF_USDA=6.557
NC_035080.1	10485984	.	A	T	.	.	MAF_USDA=3.279
NC_035080.1	10485986	.	G	A	.	.	MAF_USDA=6.557
NC_035080.1	10486000	.	A	C	.	.	MAF_INRAE=1.667;MAF_USDA=18.824
NC_035080.1	10486019	.	G	C	.	.	MAF_USDA=4.167
NC_035080.1	10486148	.	C	T	.	.	MAF_USDA=4.098
NC_035080.1	10486184	.	A	C	.	.	MAF_INRAE=1.667;MAF_USDA=20.0
NC_035080.1	10486197	.	G	C	.	.	MAF_USDA=3.279
NC_035080.1	10486225	.	C	G	.	.	MAF_INRAE=10.127;MAF_USDA=5.738
NC_035080.1	10486330	.	G	T	.	.	MAF_USDA=1.639
NC_035080.1	10486361	.	G	A	.	.	MAF_INRAE=36.709;MAF_USDA=24.118
NC_035080.1	10486390	.	C	G	.	.	MAF_USDA=4.706
NC_035080.1	10486741	.	A	C	.	.	MAF_INRAE=4.167;MAF_USDA=1.639
NC_035080.1	10486752	.	C	T	.	.	MAF_INRAE=36.076;MAF_USDA=24.706
NC_035080.1	10486815	.	C	G	.	.	MAF_USDA=2.083
NC_035080.1	10486816	.	C	T	.	.	MAF_INRAE=1.667;MAF_USDA=2.941
NC_035080.1	10486862	.	A	T	.	.	MAF_USDA=14.118
NC_035080.1	10486888	.	A	G	.	.	MAF_INRAE=14.167;MAF_USDA=7.647
NC_035080.1	10486908	.	C	T	.	.	MAF_USDA=5.738
NC_035080.1	10486927	.	G	T	.	.	MAF_USDA=2.459
NC_035080.1	10486943	.	T	C	.	.	MAF_INRAE=48.734;MAF_USDA=24.118
NC_035080.1	10487157	.	T	A	.	.	MAF_INRAE=4.43
NC_035080.1	10487229	.	C	G	.	.	MAF_INRAE=28.481;MAF_USDA=38.824
NC_035080.1	10487246	.	C	T	.	.	MAF_USDA=3.279
NC_035080.1	10487292	.	C	T	.	.	MAF_INRAE=10.127;MAF_USDA=14.118
NC_035080.1	10487327	.	T	C	.	.	MAF_INRAE=46.835;MAF_USDA=27.647
NC_035080.1	10487335	.	G	A	.	.	MAF_USDA=4.167
NC_035080.1	10487706	.	A	C	.	.	MAF_INRAE=38.608;MAF_USDA=30.0
NC_035080.1	10487731	.	A	C,G	.	.	MAF_INRAE=4.167;MAF_USDA=8.333
NC_035080.1	10487766	.	C	A	.	.	MAF_USDA=5.738
NC_035080.1	10487890	.	T	C	.	.	MAF_INRAE=4.167;MAF_USDA=5.882
NC_035080.1	10487897	.	T	G	.	.	MAF_USDA=5.738
NC_035080.1	10487907	.	G	A	.	.	MAF_USDA=16.471
NC_035080.1	10487919	.	A	G	.	.	MAF_INRAE=4.167;MAF_USDA=5.882
NC_035080.1	10487929	.	TTC	TTA	.	.	MAF_USDA=8.333
NC_035080.1	10487931	.	C	A	.	.	MAF_INRAE=23.418;MAF_USDA=9.016
NC_035080.1	10487947	.	A	G	.	.	MAF_USDA=4.098
NC_035080.1	10487980	.	A	G	.	.	MAF_USDA=3.279
NC_035080.1	10488066	.	T	C	.	.	MAF_INRAE=24.051;MAF_USDA=32.353
NC_035080.1	10488098	.	A	T	.	.	MAF_INRAE=28.481;MAF_USDA=33.529
NC_035080.1	10488133	.	C	A	.	.	MAF_USDA=7.377
NC_035080.1	10488188	.	C	G	.	.	MAF_USDA=3.279
NC_035080.1	10488189	.	G	A	.	.	MAF_USDA=3.279
NC_035080.1	10488249	.	G	A	.	.	MAF_USDA=3.279
NC_035080.1	10488406	.	G	A	.	.	MAF_USDA=2.459
NC_035080.1	10488466	.	A	G	.	.	MAF_USDA=6.25
NC_035080.1	10488562	.	A	G	.	.	MAF_INRAE=15.833;MAF_USDA=7.647
NC_035080.1	10488800	.	A	C	.	.	MAF_INRAE=22.152;MAF_USDA=3.529
NC_035080.1	10488801	.	T	A	.	.	MAF_USDA=4.098
NC_035080.1	10488842	.	T	C	.	.	MAF_INRAE=23.418;MAF_USDA=48.824
NC_035080.1	10488880	.	G	C	.	.	MAF_INRAE=22.785;MAF_USDA=8.824
NC_035080.1	10488912	.	C	T	.	.	MAF_INRAE=13.924;MAF_USDA=2.459
NC_035080.1	10488926	.	G	T	.	.	MAF_INRAE=28.481;MAF_USDA=32.353
NC_035080.1	10488970	.	A	T	.	.	MAF_USDA=8.197
NC_035080.1	10488991	.	C	T	.	.	MAF_INRAE=49.367;MAF_USDA=35.882
NC_035080.1	10489025	.	A	C	.	.	MAF_INRAE=22.152;MAF_USDA=11.176
NC_035080.1	10489121	.	T	C	.	.	MAF_USDA=5.738
NC_035080.1	10489153	.	T	C	.	.	MAF_USDA=4.918
NC_035080.1	10489303	.	G	T	.	.	MAF_USDA=4.118
NC_035080.1	10489312	.	A	T	.	.	MAF_INRAE=48.734;MAF_USDA=28.824
NC_035080.1	10489351	.	T	G	.	.	MAF_USDA=5.882
NC_035080.1	10489362	.	A	T	.	.	MAF_USDA=4.118
NC_035080.1	10489452	.	C	T	.	.	MAF_USDA=4.706
NC_035080.1	10489675	.	G	A	.	.	MAF_INRAE=22.785;MAF_USDA=11.176
NC_035080.1	10489986	.	C	T	.	.	MAF_INRAE=49.367;MAF_USDA=28.235
NC_035080.1	10490221	.	C	T	.	.	MAF_USDA=4.706
NC_035080.1	10490281	.	A	C	.	.	MAF_USDA=4.118
NC_035080.1	10490284	.	G	A	.	.	MAF_USDA=2.459
NC_035080.1	10490346	.	C	A	.	.	MAF_INRAE=16.667;MAF_USDA=7.647
NC_035080.1	10490359	.	G	C	.	.	MAF_INRAE=49.367;MAF_USDA=28.235
NC_035080.1	10490397	.	C	T	.	.	MAF_INRAE=49.367;MAF_USDA=28.824
NC_035080.1	10490489	.	A	G	.	.	MAF_INRAE=48.734;MAF_USDA=17.059
NC_035080.1	10490494	.	G	A	.	.	MAF_USDA=2.459
NC_035080.1	10490888	.	T	C	.	.	MAF_USDA=6.25
NC_035080.1	10490997	.	A	G	.	.	MAF_INRAE=10.127;MAF_USDA=4.918
NC_035080.1	10491034	.	G	A	.	.	MAF_USDA=3.279
NC_035080.1	10491040	.	G	A	.	.	MAF_INRAE=22.785;MAF_USDA=11.765
NC_035080.1	10491067	.	C	A	.	.	MAF_USDA=4.118
NC_035080.1	10491130	.	T	C	.	.	MAF_INRAE=49.367;MAF_USDA=28.235
NC_035080.1	10491337	.	G	A	.	.	MAF_USDA=3.279
NC_035080.1	10491381	.	G	A	.	.	MAF_USDA=6.25
NC_035080.1	10491457	.	G	T	.	.	MAF_INRAE=8.861;MAF_USDA=1.639
NC_035080.1	10491531	.	C	T	.	.	MAF_USDA=2.459
NC_035080.1	10491558	.	C	T	.	.	MAF_INRAE=5.833;MAF_USDA=5.882
NC_035080.1	10491697	.	G	C	.	.	MAF_INRAE=6.329;MAF_USDA=2.353
NC_035080.1	10491878	.	C	T	.	.	MAF_USDA=1.639
NC_035080.1	10491879	.	A	G	.	.	MAF_INRAE=50.0;MAF_USDA=47.647
NC_035080.1	10492152	.	T	C	.	.	MAF_INRAE=49.367;MAF_USDA=47.647
NC_035080.1	10492290	.	A	T	.	.	MAF_USDA=13.529
NC_035080.1	10492312	.	A	G	.	.	MAF_INRAE=6.962
NC_035080.1	10492326	.	G	A	.	.	MAF_INRAE=1.667;MAF_USDA=2.083
NC_035080.1	10492336	.	G	A	.	.	MAF_INRAE=16.667;MAF_USDA=7.647
NC_035080.1	10492557	.	T	A	.	.	MAF_INRAE=48.101;MAF_USDA=3.279
NC_035080.1	10492620	.	G	A	.	.	MAF_USDA=22.941
NC_035080.1	10492839	.	T	C	.	.	MAF_USDA=45.833
NC_035080.1	10492898	.	C	T	.	.	MAF_USDA=4.167
NC_035080.1	10493088	.	A	T	.	.	MAF_INRAE=4.43
NC_035080.1	10493225	.	A	C	.	.	MAF_USDA=4.918
NC_035080.1	10493257	.	G	C	.	.	MAF_USDA=4.098
NC_035080.1	10493342	.	T	A	.	.	MAF_USDA=6.25
NC_035080.1	10493398	.	A	C	.	.	MAF_INRAE=37.342;MAF_USDA=43.529
NC_035080.1	10493553	.	T	G	.	.	MAF_INRAE=48.734;MAF_USDA=45.294
NC_035080.1	10493671	.	T	C	.	.	MAF_INRAE=13.924;MAF_USDA=10.0
NC_035080.1	10493732	.	C	T	.	.	MAF_INRAE=4.43;MAF_USDA=7.647
NC_035080.1	10493749	.	T	C	.	.	MAF_USDA=1.639
NC_035080.1	10493840	.	C	A	.	.	MAF_INRAE=30.38;MAF_USDA=38.824
NC_035080.1	10493871	.	G	T	.	.	MAF_INRAE=5.833;MAF_USDA=8.824
NC_035080.1	10493899	.	A	C	.	.	MAF_USDA=5.833
NC_035080.1	10494072	.	C	A	.	.	MAF_INRAE=20.886;MAF_USDA=42.353
NC_035080.1	10494190	.	C	G	.	.	MAF_INRAE=48.734;MAF_USDA=19.412
NC_035080.1	10494219	.	A	G	.	.	MAF_INRAE=20.886;MAF_USDA=41.765
NC_035080.1	10494279	.	T	C	.	.	MAF_INRAE=48.734;MAF_USDA=21.176
NC_035080.1	10494416	.	A	G	.	.	MAF_INRAE=20.886;MAF_USDA=42.941
NC_035080.1	10494501	.	A	C	.	.	MAF_INRAE=49.367;MAF_USDA=19.412
NC_035080.1	10494570	.	C	T	.	.	MAF_INRAE=30.38;MAF_USDA=37.059
NC_035080.1	10494577	.	A	G	.	.	MAF_INRAE=16.456;MAF_USDA=6.557
NC_035080.1	10494605	.	C	T	.	.	MAF_INRAE=30.38;MAF_USDA=37.647
NC_035080.1	10494653	.	G	T	.	.	MAF_USDA=5.738
NC_035080.1	10494802	.	T	C	.	.	MAF_INRAE=20.0;MAF_USDA=17.647
NC_035080.1	10494843	.	A	G	.	.	MAF_INRAE=48.734;MAF_USDA=33.333
NC_035080.1	10494890	.	C	A	.	.	MAF_USDA=3.529
NC_035080.1	10494900	.	G	A	.	.	MAF_INRAE=20.886;MAF_USDA=42.941
NC_035080.1	10494907	.	T	A	.	.	MAF_INRAE=20.886;MAF_USDA=42.941
NC_035080.1	10494920	.	G	T	.	.	MAF_USDA=6.25
NC_035080.1	10495126	.	T	G	.	.	MAF_INRAE=13.924;MAF_USDA=10.0
NC_035080.1	10495171	.	C	T	.	.	MAF_INRAE=37.342;MAF_USDA=31.765
NC_035080.1	10495221	.	G	A	.	.	MAF_INRAE=4.167;MAF_USDA=2.459
NC_035080.1	10495229	.	C	T	.	.	MAF_INRAE=14.167;MAF_USDA=5.882
NC_035080.1	10495242	.	G	A	.	.	MAF_INRAE=13.924;MAF_USDA=20.833
NC_035080.1	10495244	.	T	A	.	.	MAF_USDA=20.833
NC_035080.1	10495245	.	C	A	.	.	MAF_USDA=20.833
NC_035080.1	10495266	.	G	T	.	.	MAF_USDA=1.639
NC_035080.1	10495393	.	A	C	.	.	MAF_INRAE=13.924;MAF_USDA=14.706
NC_035080.1	10495395	.	G	A	.	.	MAF_INRAE=16.456;MAF_USDA=7.059
NC_035080.1	10495466	.	A	T	.	.	MAF_USDA=5.738
NC_035080.1	10495532	.	T	A	.	.	MAF_USDA=5.738
NC_035080.1	10495583	.	C	A	.	.	MAF_INRAE=16.456;MAF_USDA=6.557
NC_035080.1	10495630	.	C	T	.	.	MAF_USDA=2.459
NC_035080.1	10495729	.	T	G	.	.	MAF_USDA=18.75
NC_035080.1	10495739	.	T	A	.	.	MAF_USDA=22.917
NC_035080.1	10495741	.	C	A	.	.	MAF_USDA=22.917
NC_035080.1	10495974	.	G	T	.	.	MAF_USDA=3.279
NC_035080.1	10496070	.	A	T	.	.	MAF_INRAE=5.833;MAF_USDA=8.824
NC_035080.1	10496101	.	G	T	.	.	MAF_INRAE=16.667;MAF_USDA=7.738
NC_035080.1	10496148	.	A	T	.	.	MAF_INRAE=29.747;MAF_USDA=40.588
NC_035080.1	10496166	.	T	A	.	.	MAF_INRAE=35.833;MAF_USDA=37.647
NC_035080.1	10496185	.	G	A	.	.	MAF_INRAE=5.833;MAF_USDA=14.118
NC_035080.1	10496272	.	C	T	.	.	MAF_INRAE=5.833;MAF_USDA=13.115
NC_035080.1	10496299	.	A	C	.	.	MAF_USDA=1.639
NC_035080.1	10496332	.	G	T	.	.	MAF_INRAE=14.167;MAF_USDA=6.471
NC_035080.1	10496360	.	A	C	.	.	MAF_INRAE=13.924;MAF_USDA=10.0
NC_035080.1	10496419	.	T	C	.	.	MAF_INRAE=13.924;MAF_USDA=10.0
NC_035080.1	10496451	.	T	A	.	.	MAF_INRAE=4.43
NC_035080.1	10496468	.	G	A	.	.	MAF_INRAE=26.316
NC_035080.1	10496588	.	A	G	.	.	MAF_INRAE=5.833;MAF_USDA=12.353
NC_035080.1	10496630	.	G	A	.	.	MAF_USDA=5.738
NC_035080.1	10496852	.	A	T	.	.	MAF_USDA=7.647
NC_035080.1	10497204	.	T	A	.	.	MAF_USDA=8.197
NC_035080.1	10497303	.	T	G	.	.	MAF_INRAE=5.833;MAF_USDA=11.765
NC_035080.1	10497319	.	C	G	.	.	MAF_INRAE=5.833;MAF_USDA=13.529
NC_035080.1	10497334	.	C	T	.	.	MAF_INRAE=6.962
NC_035080.1	10497339	.	G	T	.	.	MAF_INRAE=14.167;MAF_USDA=6.471
NC_035080.1	10497359	.	G	T	.	.	MAF_USDA=2.459
NC_035080.1	10497363	.	A	T	.	.	MAF_USDA=23.529
NC_035080.1	10497419	.	T	A	.	.	MAF_USDA=4.167
NC_035080.1	10497433	.	G	A	.	.	MAF_USDA=5.738
NC_035080.1	10497588	.	G	A	.	.	MAF_INRAE=5.833;MAF_USDA=12.353
NC_035080.1	10497605	.	G	C	.	.	MAF_INRAE=15.833;MAF_USDA=2.459
NC_035080.1	10497684	.	C	A	.	.	MAF_USDA=3.279
NC_035080.1	10497794	.	A	C	.	.	MAF_INRAE=4.43;MAF_USDA=11.176
NC_035080.1	10497898	.	C	A	.	.	MAF_USDA=7.647
NC_035080.1	10497995	.	T	C	.	.	MAF_USDA=1.639
NC_035080.1	10498034	.	G	A	.	.	MAF_USDA=1.639
NC_035080.1	10498143	.	C	T	.	.	MAF_INRAE=39.241;MAF_USDA=25.294
NC_035080.1	10498154	.	T	C	.	.	MAF_USDA=5.738
NC_035080.1	10498225	.	C	T	.	.	MAF_INRAE=22.152;MAF_USDA=43.529
NC_035080.1	10498243	.	T	C	.	.	MAF_USDA=4.098
NC_035080.1	10498265	.	T	G	.	.	MAF_USDA=2.459
NC_035080.1	10498279	.	G	T	.	.	MAF_USDA=1.639
NC_035080.1	10498299	.	C	G	.	.	MAF_USDA=2.459
NC_035080.1	10498302	.	C	T	.	.	MAF_INRAE=38.608;MAF_USDA=31.176
NC_035080.1	10498311	.	G	A	.	.	MAF_USDA=2.459
NC_035080.1	10498440	.	C	T	.	.	MAF_USDA=4.167
NC_035080.1	10498569	.	A	C	.	.	MAF_USDA=4.167
NC_035080.1	10498574	.	C	T	.	.	MAF_INRAE=2.532;MAF_USDA=12.941
NC_035080.1	10498676	.	C	T	.	.	MAF_INRAE=16.667;MAF_USDA=7.647
NC_035080.1	10498712	.	T	G	.	.	MAF_INRAE=38.608;MAF_USDA=25.294
NC_035080.1	10498821	.	G	A	.	.	MAF_INRAE=1.667;MAF_USDA=4.098
NC_035080.1	10498823	.	G	A	.	.	MAF_INRAE=5.263;MAF_USDA=4.098
NC_035080.1	10498890	.	G	A	.	.	MAF_INRAE=48.734;MAF_USDA=20.0
NC_035080.1	10498903	.	G	A	.	.	MAF_INRAE=18.333;MAF_USDA=15.294
NC_035080.1	10498913	.	T	C	.	.	MAF_USDA=3.279
NC_035080.1	10498922	.	G	A	.	.	MAF_INRAE=50.0;MAF_USDA=17.647
NC_035080.1	10499005	.	A	G	.	.	MAF_INRAE=48.734;MAF_USDA=17.647
NC_035080.1	10499013	.	A	C	.	.	MAF_INRAE=48.734;MAF_USDA=35.417
NC_035080.1	10499043	.	C	T	.	.	MAF_USDA=3.279
NC_035080.1	10499085	.	T	A	.	.	MAF_INRAE=48.734;MAF_USDA=17.059
NC_035080.1	10499090	.	A	G	.	.	MAF_INRAE=48.734;MAF_USDA=17.262
NC_035080.1	10499138	.	A	G	.	.	MAF_INRAE=18.333;MAF_USDA=15.294
NC_035080.1	10499142	.	T	C	.	.	MAF_INRAE=48.734;MAF_USDA=18.235
NC_035080.1	10499211	.	C	T	.	.	MAF_USDA=11.765
NC_035080.1	10499326	.	G	A	.	.	MAF_INRAE=17.5;MAF_USDA=14.706
NC_035080.1	10499381	.	G	A	.	.	MAF_USDA=2.459
NC_035080.1	10499410	.	C	T	.	.	MAF_USDA=4.167
NC_035080.1	10499472	.	T	C	.	.	MAF_INRAE=34.177;MAF_USDA=29.508
NC_035080.1	10499653	.	T	C	.	.	MAF_INRAE=5.263;MAF_USDA=3.333
NC_035080.1	10499737	.	T	G	.	.	MAF_USDA=1.639
NC_035080.1	10499773	.	C	T	.	.	MAF_USDA=2.353
NC_035080.1	10499777	.	C	T	.	.	MAF_USDA=7.377
NC_035080.1	10499785	.	T	G	.	.	MAF_INRAE=35.0;MAF_USDA=27.647
NC_035080.1	10499809	.	T	C	.	.	MAF_INRAE=35.0;MAF_USDA=27.647
NC_035080.1	10499863	.	A	T	.	.	MAF_INRAE=35.0;MAF_USDA=27.647
NC_035080.1	10499874	.	G	A	.	.	MAF_INRAE=16.667;MAF_USDA=7.647
NC_035080.1	10500011	.	C	T	.	.	MAF_INRAE=15.823;MAF_USDA=17.647
NC_035080.1	10500219	.	GAAAAAAAA	GAAAAAAAC	.	.	MAF_USDA=10.417
NC_035080.1	10500421	.	G	A	.	.	MAF_USDA=5.294
NC_035080.1	10500427	.	A	C	.	.	MAF_USDA=5.294
NC_035080.1	10500433	.	C	T	.	.	MAF_USDA=7.377
NC_035080.1	10500444	.	C	T	.	.	MAF_USDA=1.639
NC_035080.1	10500577	.	A	G	.	.	MAF_INRAE=36.842
NC_035080.1	10500847	.	C	T	.	.	MAF_USDA=16.667
NC_035080.1	10500877	.	A	C	.	.	MAF_USDA=25.0
NC_035080.1	10500891	.	G	A	.	.	MAF_USDA=25.0
NC_035080.1	10501625	.	G	T	.	.	MAF_USDA=4.762
NC_035080.1	10501751	.	T	G	.	.	MAF_INRAE=47.368;MAF_USDA=19.277
NC_035080.1	10501793	.	C	T	.	.	MAF_INRAE=17.5;MAF_USDA=16.471
NC_035080.1	10501933	.	G	A	.	.	MAF_USDA=3.279
NC_035080.1	10502010	.	G	A	.	.	MAF_USDA=1.639
NC_035080.1	10502016	.	A	T	.	.	MAF_INRAE=21.053
NC_035080.1	10502200	.	G	C	.	.	MAF_INRAE=5.263;MAF_USDA=3.279
NC_035080.1	10502212	.	C	T	.	.	MAF_INRAE=33.333;MAF_USDA=25.0
NC_035080.1	10502220	.	T	A	.	.	MAF_USDA=2.5
NC_035080.1	10502221	.	A	T	.	.	MAF_INRAE=13.291;MAF_USDA=18.452
NC_035080.1	10502233	.	C	G	.	.	MAF_USDA=5.738
NC_035080.1	10502364	.	C	A	.	.	MAF_USDA=6.471
NC_035080.1	10502682	.	A	G	.	.	MAF_INRAE=18.333;MAF_USDA=16.471
NC_035080.1	10502769	.	G	T	.	.	MAF_USDA=4.918
NC_035080.1	10502822	.	A	G	.	.	MAF_USDA=4.098
NC_035080.1	10502891	.	C	A	.	.	MAF_USDA=2.353
NC_035080.1	10502897	.	G	A	.	.	MAF_INRAE=17.722;MAF_USDA=25.882
NC_035080.1	10502898	.	A	C	.	.	MAF_INRAE=2.5;MAF_USDA=2.941
NC_035080.1	10502968	.	T	G	.	.	MAF_USDA=18.75
NC_035080.1	10503045	.	T	C	.	.	MAF_USDA=4.167
NC_035080.1	10503067	.	T	G	.	.	MAF_INRAE=2.532;MAF_USDA=8.824
NC_035080.1	10503092	.	G	C	.	.	MAF_USDA=2.459
NC_035080.1	10503105	.	G	T	.	.	MAF_INRAE=18.333;MAF_USDA=17.059
NC_035080.1	10503169	.	G	T	.	.	MAF_INRAE=17.722;MAF_USDA=24.118
NC_035080.1	10503351	.	G	A	.	.	MAF_INRAE=17.722;MAF_USDA=25.882
NC_035080.1	10503361	.	T	G	.	.	MAF_USDA=2.353
NC_035080.1	10503517	.	T	G	.	.	MAF_INRAE=11.667;MAF_USDA=1.639
NC_035080.1	10503584	.	C	A	.	.	MAF_INRAE=17.5;MAF_USDA=7.647
NC_035080.1	10503704	.	T	A	.	.	MAF_USDA=1.639
NC_035080.1	10503800	.	A	G	.	.	MAF_USDA=3.529
NC_035080.1	10503829	.	A	G	.	.	MAF_INRAE=38.608;MAF_USDA=25.882
NC_035080.1	10503892	.	C	A	.	.	MAF_INRAE=48.101;MAF_USDA=10.656
NC_035080.1	10503901	.	C	G	.	.	MAF_INRAE=16.667;MAF_USDA=2.459
NC_035080.1	10503920	.	C	T	.	.	MAF_INRAE=1.667
NC_035080.1	10503949	.	G	T	.	.	MAF_INRAE=50.0;MAF_USDA=27.059
NC_035080.1	10504043	.	G	T	.	.	MAF_INRAE=48.101;MAF_USDA=17.647
NC_035080.1	10504050	.	A	G	.	.	MAF_INRAE=15.833
NC_035080.1	10504054	.	A	T	.	.	MAF_INRAE=39.241
NC_035080.1	10504059	.	C	G	.	.	MAF_INRAE=39.241;MAF_USDA=31.765
NC_035080.1	10504060	.	T	C	.	.	MAF_INRAE=5.263;MAF_USDA=18.824
NC_035080.1	10504081	.	T	C	.	.	MAF_INRAE=49.367
NC_035080.1	10504127	.	A	G	.	.	MAF_INRAE=20.886;MAF_USDA=28.235
NC_035080.1	10504194	.	T	G	.	.	MAF_INRAE=17.722;MAF_USDA=44.118
NC_035080.1	10504204	.	A	C	.	.	MAF_INRAE=17.722;MAF_USDA=44.118
NC_035080.1	10504215	.	G	C	.	.	MAF_USDA=2.459
NC_035080.1	10504395	.	A	T	.	.	MAF_USDA=1.639
NC_035080.1	10504411	.	C	A	.	.	MAF_USDA=7.377
NC_035080.1	10504445	.	A	T	.	.	MAF_USDA=7.377
NC_035080.1	10504446	.	A	T	.	.	MAF_INRAE=20.886;MAF_USDA=28.824
NC_035080.1	10504448	.	G	T	.	.	MAF_INRAE=15.833;MAF_USDA=28.824
NC_035080.1	10504453	.	T	C	.	.	MAF_INRAE=18.333;MAF_USDA=25.882
NC_035080.1	10504518	.	G	T	.	.	MAF_INRAE=18.333;MAF_USDA=21.765
NC_035080.1	10504535	.	C	A	.	.	MAF_USDA=2.459
NC_035080.1	10504664	.	C	A	.	.	MAF_INRAE=48.734;MAF_USDA=17.647
NC_035080.1	10504684	.	A	C	.	.	MAF_INRAE=16.667;MAF_USDA=7.647
NC_035080.1	10504740	.	C	A	.	.	MAF_INRAE=16.456;MAF_USDA=3.279
NC_035080.1	10504842	.	T	C	.	.	MAF_USDA=2.459
NC_035080.1	10504855	.	A	C	.	.	MAF_USDA=4.918
NC_035080.1	10504865	.	T	A	.	.	MAF_USDA=5.882
NC_035080.1	10504888	.	A	G	.	.	MAF_INRAE=16.456;MAF_USDA=16.393
NC_035080.1	10504894	.	A	C	.	.	MAF_USDA=10.588
NC_035080.1	10504907	.	T	C	.	.	MAF_INRAE=49.367;MAF_USDA=22.941
NC_035080.1	10504914	.	A	T	.	.	MAF_INRAE=20.886;MAF_USDA=10.656
NC_035080.1	10504943	.	T	G	.	.	MAF_USDA=4.098
NC_035080.1	10504952	.	T	G	.	.	MAF_INRAE=50.0;MAF_USDA=26.471
NC_035080.1	10504972	.	G	C	.	.	MAF_USDA=4.098
NC_035080.1	10504978	.	T	C	.	.	MAF_USDA=4.098
NC_035080.1	10505046	.	C	T	.	.	MAF_INRAE=48.734;MAF_USDA=17.647
NC_035080.1	10505096	.	A	C	.	.	MAF_INRAE=50.0;MAF_USDA=20.0
NC_035080.1	10505109	.	C	G	.	.	MAF_USDA=3.279
NC_035080.1	10505144	.	C	T	.	.	MAF_USDA=1.639
NC_035080.1	10505157	.	C	T	.	.	MAF_INRAE=4.43
NC_035080.1	10505167	.	A	T	.	.	MAF_USDA=2.459
NC_035080.1	10505207	.	G	T	.	.	MAF_USDA=6.471
NC_035080.1	10505220	.	G	A	.	.	MAF_INRAE=48.734;MAF_USDA=18.235
NC_035080.1	10505224	.	A	G	.	.	MAF_INRAE=4.43
NC_035080.1	10505241	.	C	T	.	.	MAF_USDA=4.167
NC_035080.1	10505256	.	T	G	.	.	MAF_INRAE=4.43;MAF_USDA=8.824
NC_035080.1	10505328	.	C	T	.	.	MAF_USDA=6.471
NC_035080.1	10505339	.	G	C	.	.	MAF_USDA=1.639
NC_035080.1	10505590	.	C	T	.	.	MAF_INRAE=29.114;MAF_USDA=16.471
NC_035080.1	10505593	.	A	C	.	.	MAF_INRAE=34.167;MAF_USDA=39.412
NC_035080.1	10505611	.	A	C	.	.	MAF_INRAE=36.076;MAF_USDA=39.412
NC_035080.1	10505679	.	A	C	.	.	MAF_USDA=17.059
NC_035080.1	10505850	.	A	G	.	.	MAF_INRAE=16.667;MAF_USDA=7.647
NC_035080.1	10505851	.	C	A	.	.	MAF_USDA=2.459
NC_035080.1	10505872	.	C	T	.	.	MAF_INRAE=36.076;MAF_USDA=39.412
NC_035080.1	10505887	.	T	C	.	.	MAF_INRAE=16.456;MAF_USDA=4.918
NC_035080.1	10506108	.	T	A	.	.	MAF_USDA=2.459
NC_035080.1	10506117	.	G	T	.	.	MAF_USDA=9.016
NC_035080.1	10506120	.	A	C	.	.	MAF_INRAE=19.62;MAF_USDA=42.623
NC_035080.1	10506168	.	A	T	.	.	MAF_INRAE=35.443;MAF_USDA=45.833
NC_035080.1	10506198	.	C	A	.	.	MAF_INRAE=4.43;MAF_USDA=25.294
NC_035080.1	10506345	.	G	T	.	.	MAF_INRAE=15.833;MAF_USDA=7.647
NC_035080.1	10506392	.	T	C	.	.	MAF_INRAE=48.734;MAF_USDA=17.059
NC_035080.1	10506441	.	A	G	.	.	MAF_INRAE=36.076;MAF_USDA=39.412
NC_035080.1	10506455	.	A	C	.	.	MAF_USDA=5.0
NC_035080.1	10506490	.	C	T	.	.	MAF_INRAE=36.076;MAF_USDA=39.286
NC_035080.1	10506497	.	C	T	.	.	MAF_INRAE=36.076;MAF_USDA=39.286
NC_035080.1	10506506	.	C	T	.	.	MAF_INRAE=36.076;MAF_USDA=39.286
NC_035080.1	10506513	.	C	A	.	.	MAF_INRAE=36.076;MAF_USDA=38.69
NC_035080.1	10506540	.	G	T	.	.	MAF_INRAE=6.962;MAF_USDA=34.118
NC_035080.1	10506612	.	G	A	.	.	MAF_INRAE=48.734;MAF_USDA=17.647
NC_035080.1	10506636	.	A	G	.	.	MAF_USDA=4.167
NC_035080.1	10506654	.	G	A	.	.	MAF_USDA=2.941
NC_035080.1	10506684	.	G	T	.	.	MAF_INRAE=16.667;MAF_USDA=7.647
NC_035080.1	10506742	.	A	G	.	.	MAF_USDA=6.557
NC_035080.1	10506745	.	G	C	.	.	MAF_INRAE=16.456;MAF_USDA=4.706
NC_035080.1	10506792	.	G	T	.	.	MAF_INRAE=35.443;MAF_USDA=40.588
NC_035080.1	10506811	.	T	G	.	.	MAF_INRAE=15.823;MAF_USDA=8.824
NC_035080.1	10506850	.	T	C	.	.	MAF_USDA=2.941
NC_035080.1	10506884	.	T	C	.	.	MAF_INRAE=36.076;MAF_USDA=38.824
NC_035080.1	10506962	.	C	T	.	.	MAF_INRAE=16.456;MAF_USDA=8.824
NC_035080.1	10507014	.	G	A	.	.	MAF_INRAE=4.43
NC_035080.1	10507092	.	A	G	.	.	MAF_USDA=4.167
NC_035080.1	10507248	.	G	A	.	.	MAF_INRAE=2.5;MAF_USDA=1.765
NC_035080.1	10507401	.	G	C	.	.	MAF_USDA=1.639
NC_035080.1	10507459	.	T	A	.	.	MAF_INRAE=36.076;MAF_USDA=48.824
NC_035080.1	10507494	.	T	A	.	.	MAF_USDA=1.639
NC_035080.1	10507560	.	T	G	.	.	MAF_INRAE=36.076;MAF_USDA=48.824
NC_035080.1	10507592	.	T	C	.	.	MAF_INRAE=16.456;MAF_USDA=4.918
NC_035080.1	10507656	.	G	A	.	.	MAF_USDA=1.639
NC_035080.1	10507671	.	A	T	.	.	MAF_INRAE=2.5
NC_035080.1	10507701	.	T	A	.	.	MAF_USDA=2.459
NC_035080.1	10507748	.	G	A	.	.	MAF_INRAE=12.5
NC_035080.1	10507867	.	C	A	.	.	MAF_USDA=4.118
NC_035080.1	10507868	.	A	G	.	.	MAF_USDA=4.118
NC_035080.1	10507873	.	C	T	.	.	MAF_USDA=1.639
NC_035080.1	10507874	.	T	G	.	.	MAF_INRAE=36.076;MAF_USDA=38.824
NC_035080.1	10507968	.	A	C	.	.	MAF_INRAE=12.5
NC_035080.1	10507972	.	C	G	.	.	MAF_INRAE=34.81;MAF_USDA=46.471
NC_035080.1	10507980	.	A	C	.	.	MAF_INRAE=34.81;MAF_USDA=45.882
NC_035080.1	10508023	.	C	T	.	.	MAF_INRAE=13.924;MAF_USDA=14.706
NC_035080.1	10508136	.	C	A	.	.	MAF_INRAE=16.667;MAF_USDA=7.647
NC_035080.1	10508223	.	A	G	.	.	MAF_USDA=2.941
NC_035080.1	10508228	.	T	C	.	.	MAF_INRAE=36.076;MAF_USDA=38.235
NC_035080.1	10508318	.	C	G	.	.	MAF_INRAE=12.5;MAF_USDA=7.647
NC_035080.1	10508366	.	C	A	.	.	MAF_USDA=37.5
NC_035080.1	10508385	.	C	T	.	.	MAF_INRAE=48.734;MAF_USDA=17.059
NC_035080.1	10508537	.	T	C	.	.	MAF_USDA=1.639
NC_035080.1	10508618	.	C	A	.	.	MAF_INRAE=36.076;MAF_USDA=38.235
NC_035080.1	10508619	.	A	T	.	.	MAF_INRAE=10.0
NC_035080.1	10508624	.	T	G	.	.	MAF_INRAE=16.667;MAF_USDA=7.647
NC_035080.1	10508626	.	C	T	.	.	MAF_INRAE=36.076;MAF_USDA=37.647
NC_035080.1	10508666	.	C	A	.	.	MAF_INRAE=15.19;MAF_USDA=45.833
NC_035080.1	10508670	.	T	A	.	.	MAF_USDA=18.824
NC_035080.1	10508724	.	T	A	.	.	MAF_INRAE=8.861;MAF_USDA=1.639
NC_035080.1	10508886	.	A	G	.	.	MAF_USDA=1.639
NC_035080.1	10508912	.	T	C	.	.	MAF_USDA=2.459
NC_035080.1	10509071	.	T	A	.	.	MAF_INRAE=11.392
NC_035080.1	10509131	.	G	A	.	.	MAF_USDA=2.459
NC_035080.1	10509200	.	T	G	.	.	MAF_USDA=4.918
NC_035080.1	10509222	.	T	C	.	.	MAF_USDA=4.098
NC_035080.1	10509228	.	G	T	.	.	MAF_INRAE=16.667;MAF_USDA=12.353
NC_035080.1	10509255	.	G	C	.	.	MAF_INRAE=5.263;MAF_USDA=9.412
NC_035080.1	10509308	.	C	T	.	.	MAF_USDA=1.667
NC_035080.1	10509356	.	C	T	.	.	MAF_USDA=4.098
NC_035080.1	10509380	.	A	T	.	.	MAF_INRAE=16.456;MAF_USDA=4.918
NC_035080.1	10509410	.	A	C	.	.	MAF_USDA=2.459
NC_035080.1	10509418	.	T	C	.	.	MAF_INRAE=5.696;MAF_USDA=5.294
NC_035080.1	10509452	.	C	A	.	.	MAF_USDA=1.639
NC_035080.1	10509555	.	C	T	.	.	MAF_USDA=2.459
NC_035080.1	10509626	.	A	G	.	.	MAF_INRAE=4.167;MAF_USDA=3.333
NC_035080.1	10509629	.	G	T	.	.	MAF_USDA=2.459
NC_035080.1	10509636	.	T	C	.	.	MAF_USDA=12.353
NC_035080.1	10509697	.	A	T	.	.	MAF_INRAE=31.667;MAF_USDA=31.25
NC_035080.1	10509706	.	T	C	.	.	MAF_USDA=5.738
NC_035080.1	10509826	.	T	C	.	.	MAF_USDA=1.639
NC_035080.1	10509895	.	C	A	.	.	MAF_USDA=17.059
NC_035080.1	10509933	.	C	G	.	.	MAF_USDA=35.417
NC_035080.1	10509963	.	C	G	.	.	MAF_USDA=44.706
NC_035080.1	10509974	.	A	G	.	.	MAF_USDA=1.765
NC_035080.1	10509995	.	C	G	.	.	MAF_USDA=45.882
NC_035080.1	10509998	.	G	C	.	.	MAF_USDA=2.459
NC_035080.1	10510042	.	A	G	.	.	MAF_USDA=47.024
NC_035080.1	10510070	.	A	G	.	.	MAF_USDA=7.059
NC_035080.1	10510094	.	G	T	.	.	MAF_USDA=4.118
NC_035080.1	10510130	.	G	T	.	.	MAF_USDA=4.918
NC_035080.1	10510178	.	A	T	.	.	MAF_INRAE=17.5;MAF_USDA=7.647
NC_035080.1	10510338	.	T	C	.	.	MAF_USDA=3.279
NC_035080.1	10510353	.	A	G	.	.	MAF_USDA=1.639
NC_035080.1	10510358	.	A	T	.	.	MAF_INRAE=49.367;MAF_USDA=19.412
NC_035080.1	10510374	.	C	T	.	.	MAF_USDA=4.167
NC_035080.1	10510394	.	C	G	.	.	MAF_USDA=3.571
NC_035080.1	10510441	.	T	G	.	.	MAF_INRAE=35.443;MAF_USDA=41.176
NC_035080.1	10510459	.	C	T	.	.	MAF_USDA=1.639
NC_035080.1	10510493	.	G	T	.	.	MAF_USDA=3.279
NC_035080.1	10510498	.	G	T	.	.	MAF_USDA=2.459
NC_035080.1	10510510	.	A	T	.	.	MAF_INRAE=30.38;MAF_USDA=24.59
NC_035080.1	10510518	.	T	A	.	.	MAF_INRAE=16.456;MAF_USDA=4.918
NC_035080.1	10510532	.	A	T	.	.	MAF_INRAE=39.873
NC_035080.1	10510535	.	T	A	.	.	MAF_INRAE=6.667
NC_035080.1	10510580	.	G	A	.	.	MAF_USDA=2.459
NC_035080.1	10510696	.	C	T	.	.	MAF_USDA=5.738
NC_035080.1	10510714	.	C	T	.	.	MAF_USDA=1.639
NC_035080.1	10510746	.	C	T	.	.	MAF_USDA=4.918
NC_035080.1	10510801	.	A	G	.	.	MAF_INRAE=48.734;MAF_USDA=17.647
NC_035080.1	10510913	.	G	T	.	.	MAF_USDA=4.167
NC_035080.1	10510965	.	C	A	.	.	MAF_USDA=3.279
NC_035080.1	10510976	.	G	C	.	.	MAF_USDA=4.918
NC_035080.1	10510979	.	A	C	.	.	MAF_INRAE=16.456;MAF_USDA=4.918
NC_035080.1	10511030	.	A	T	.	.	MAF_USDA=2.459
NC_035080.1	10511051	.	G	A	.	.	MAF_INRAE=16.456;MAF_USDA=3.279
NC_035080.1	10511080	.	C	T	.	.	MAF_INRAE=2.5;MAF_USDA=2.353
NC_035080.1	10511114	.	C	T	.	.	MAF_INRAE=5.263;MAF_USDA=4.098
NC_035080.1	10511205	.	C	A	.	.	MAF_USDA=3.279
NC_035080.1	10511219	.	C	T	.	.	MAF_USDA=7.059
NC_035080.1	10511264	.	C	A	.	.	MAF_USDA=2.941
NC_035080.1	10511328	.	A	G	.	.	MAF_INRAE=16.667;MAF_USDA=6.471
NC_035080.1	10511329	.	T	C	.	.	MAF_USDA=2.941
NC_035080.1	10511374	.	G	A	.	.	MAF_USDA=3.529
NC_035080.1	10511400	.	G	A	.	.	MAF_USDA=3.529
NC_035080.1	10511445	.	T	A	.	.	MAF_USDA=3.279
NC_035080.1	10511504	.	A	G	.	.	MAF_INRAE=4.43;MAF_USDA=12.941
NC_035080.1	10511574	.	C	T	.	.	MAF_USDA=3.279
NC_035080.1	10511577	.	G	A	.	.	MAF_USDA=1.639
NC_035080.1	10511656	.	C	A	.	.	MAF_USDA=7.647
NC_035080.1	10511675	.	T	A	.	.	MAF_INRAE=4.43
NC_035080.1	10511789	.	T	C	.	.	MAF_USDA=2.459
NC_035080.1	10511799	.	C	G	.	.	MAF_USDA=2.459
NC_035080.1	10511800	.	G	A	.	.	MAF_USDA=5.738
NC_035080.1	10511808	.	A	T	.	.	MAF_USDA=4.098
NC_035080.1	10511868	.	G	A	.	.	MAF_USDA=2.459
NC_035080.1	10511872	.	T	C	.	.	MAF_INRAE=30.833;MAF_USDA=21.765
NC_035080.1	10511893	.	A	C	.	.	MAF_INRAE=16.667;MAF_USDA=7.647
NC_035080.1	10511905	.	C	A	.	.	MAF_USDA=1.639
NC_035080.1	10511969	.	C	T	.	.	MAF_INRAE=16.456;MAF_USDA=4.098
NC_035080.1	10512197	.	A	T	.	.	MAF_USDA=2.459
NC_035080.1	10512231	.	A	G	.	.	MAF_INRAE=33.333
NC_035080.1	10512260	.	C	T	.	.	MAF_INRAE=16.667
NC_035080.1	10512265	.	A	G	.	.	MAF_INRAE=42.5
NC_035080.1	10512302	.	A	C	.	.	MAF_INRAE=30.0
NC_035080.1	10512320	.	A	T	.	.	MAF_INRAE=5.833
NC_035080.1	10512322	.	G	C	.	.	MAF_INRAE=15.833
NC_035080.1	10512342	.	T	A	.	.	MAF_INRAE=3.333;MAF_USDA=22.131
NC_035080.1	10512371	.	A	G	.	.	MAF_USDA=1.639
NC_035080.1	10512381	.	C	G	.	.	MAF_INRAE=39.167;MAF_USDA=22.917
NC_035080.1	10512396	.	T	G	.	.	MAF_INRAE=16.667;MAF_USDA=22.917
NC_035080.1	10512405	.	T	C	.	.	MAF_USDA=5.882
NC_035080.1	10512439	.	A	T	.	.	MAF_INRAE=4.167
NC_035080.1	10512560	.	A	T	.	.	MAF_INRAE=15.0
NC_035080.1	10512564	.	T	A	.	.	MAF_INRAE=38.333
NC_035080.1	10512604	.	A	G	.	.	MAF_INRAE=37.5
NC_035080.1	10512618	.	A	C	.	.	MAF_INRAE=1.667
NC_035080.1	10512697	.	C	A	.	.	MAF_INRAE=38.333
NC_035080.1	10512765	.	A	G	.	.	MAF_INRAE=4.167
NC_035080.1	10512770	.	C	A	.	.	MAF_USDA=8.333
NC_035080.1	10512850	.	G	T	.	.	MAF_USDA=14.583
NC_035080.1	10512855	.	T	G	.	.	MAF_USDA=27.083
NC_035080.1	10513436	.	T	A	.	.	MAF_INRAE=2.632
NC_035080.1	10513468	.	C	G	.	.	MAF_INRAE=43.333;MAF_USDA=47.917
NC_035080.1	10513485	.	G	A	.	.	MAF_USDA=10.588
NC_035080.1	10513531	.	G	C	.	.	MAF_USDA=2.083
NC_035080.1	10513543	.	G	T	.	.	MAF_USDA=45.833
NC_035080.1	10513827	.	C	A	.	.	MAF_USDA=3.279
NC_035080.1	10513843	.	A	T	.	.	MAF_USDA=3.279
NC_035080.1	10513885	.	A	G	.	.	MAF_INRAE=5.263;MAF_USDA=2.459
NC_035080.1	10514362	.	C	T	.	.	MAF_USDA=31.25
NC_035080.1	10514392	.	T	C	.	.	MAF_USDA=43.75
NC_035080.1	10514415	.	G	A	.	.	MAF_USDA=8.333
NC_035080.1	10514465	.	A	G	.	.	MAF_USDA=20.588
NC_035080.1	10514485	.	G	A	.	.	MAF_USDA=9.836
NC_035080.1	10514544	.	C	T	.	.	MAF_USDA=4.348
NC_035080.1	10514560	.	C	G	.	.	MAF_INRAE=26.316;MAF_USDA=4.098
NC_035080.1	10515212	.	C	G	.	.	MAF_USDA=50.0
NC_035080.1	10515286	.	A	G	.	.	MAF_USDA=45.833
NC_035080.1	10516250	.	C	T	.	.	MAF_USDA=12.5
NC_035080.1	10516265	.	T	C	.	.	MAF_USDA=41.667
NC_035080.1	10516399	.	G	A	.	.	MAF_INRAE=44.937;MAF_USDA=15.882
NC_035080.1	10516447	.	C	A	.	.	MAF_USDA=4.918
NC_035080.1	10516456	.	C	A	.	.	MAF_INRAE=10.833
NC_035080.1	10516516	.	A	G	.	.	MAF_INRAE=1.667;MAF_USDA=4.118
NC_035080.1	10516592	.	C	T	.	.	MAF_INRAE=5.263
NC_035080.1	10516623	.	T	G	.	.	MAF_USDA=6.25
NC_035080.1	10517560	.	T	G	.	.	MAF_USDA=17.059
NC_035080.1	10517602	.	T	G	.	.	MAF_INRAE=50.0;MAF_USDA=21.176
NC_035080.1	10517706	.	T	G	.	.	MAF_USDA=1.639
NC_035080.1	10517715	.	A	T	.	.	MAF_INRAE=13.333
NC_035080.1	10517746	.	G	A	.	.	MAF_INRAE=15.833;MAF_USDA=20.833
NC_035080.1	10517834	.	G	A	.	.	MAF_USDA=1.639
NC_035080.1	10517926	.	G	A	.	.	MAF_USDA=1.639
NC_035080.1	10517955	.	G	A	.	.	MAF_INRAE=15.19;MAF_USDA=41.765
NC_035080.1	10518018	.	C	G	.	.	MAF_INRAE=15.823;MAF_USDA=39.412
NC_035080.1	10518062	.	A	C	.	.	MAF_INRAE=4.43;MAF_USDA=2.941
NC_035080.1	10518205	.	A	G	.	.	MAF_USDA=2.5
NC_035080.1	10518240	.	C	G	.	.	MAF_INRAE=38.608;MAF_USDA=33.529
NC_035080.1	10518318	.	C	A	.	.	MAF_USDA=1.639
NC_035080.1	10518331	.	T	A	.	.	MAF_USDA=3.279
NC_035080.1	10518334	.	G	A	.	.	MAF_USDA=1.639
NC_035080.1	10518400	.	C	G	.	.	MAF_USDA=2.459
NC_035080.1	10518535	.	G	A	.	.	MAF_INRAE=38.608;MAF_USDA=33.529
NC_035080.1	10518574	.	A	G	.	.	MAF_USDA=4.918
NC_035080.1	10518640	.	G	C	.	.	MAF_USDA=7.377
NC_035080.1	10518655	.	T	A	.	.	MAF_USDA=2.459
NC_035080.1	10518692	.	T	C	.	.	MAF_USDA=1.639
NC_035080.1	10518697	.	G	T	.	.	MAF_INRAE=16.456;MAF_USDA=9.836
NC_035080.1	10518707	.	C	A	.	.	MAF_INRAE=37.975;MAF_USDA=36.471
NC_035080.1	10518713	.	A	G	.	.	MAF_INRAE=5.263;MAF_USDA=6.557
NC_035080.1	10518791	.	C	G	.	.	MAF_USDA=3.279
NC_035080.1	10518851	.	C	A	.	.	MAF_INRAE=38.608;MAF_USDA=24.706
NC_035080.1	10518924	.	T	C	.	.	MAF_INRAE=15.19;MAF_USDA=15.294
NC_035080.1	10518993	.	G	C	.	.	MAF_INRAE=16.456;MAF_USDA=5.738
NC_035080.1	10519038	.	A	T	.	.	MAF_INRAE=12.025;MAF_USDA=35.294
NC_035080.1	10519072	.	C	A	.	.	MAF_INRAE=38.608;MAF_USDA=34.118
NC_035080.1	10519153	.	A	G	.	.	MAF_USDA=3.279
NC_035080.1	10519170	.	T	G	.	.	MAF_USDA=34.118
NC_035080.1	10519171	.	A	T	.	.	MAF_USDA=34.118
NC_035080.1	10519172	.	T	A	.	.	MAF_USDA=34.118
NC_035080.1	10519349	.	T	A	.	.	MAF_INRAE=16.667;MAF_USDA=7.647
NC_035080.1	10519386	.	C	T	.	.	MAF_USDA=2.941
NC_035080.1	10519524	.	G	T	.	.	MAF_INRAE=16.456;MAF_USDA=4.918
NC_035080.1	10519540	.	G	T	.	.	MAF_USDA=2.459
NC_035080.1	10519580	.	A	T	.	.	MAF_INRAE=16.667;MAF_USDA=7.647
NC_035080.1	10519581	.	G	T	.	.	MAF_INRAE=15.19;MAF_USDA=45.294
NC_035080.1	10519603	.	T	C	.	.	MAF_INRAE=4.43;MAF_USDA=2.941
NC_035080.1	10519664	.	T	C	.	.	MAF_USDA=1.639
NC_035080.1	10519742	.	C	A	.	.	MAF_INRAE=15.823;MAF_USDA=46.429
NC_035080.1	10519796	.	T	A	.	.	MAF_USDA=3.279
NC_035080.1	10519845	.	A	C	.	.	MAF_INRAE=38.608;MAF_USDA=43.75
NC_035080.1	10519863	.	G	T	.	.	MAF_INRAE=16.456;MAF_USDA=4.918
NC_035080.1	10519923	.	T	C	.	.	MAF_INRAE=4.43;MAF_USDA=4.918
NC_035080.1	10520014	.	C	A	.	.	MAF_INRAE=39.241;MAF_USDA=34.706
NC_035080.1	10520143	.	G	T	.	.	MAF_INRAE=37.342;MAF_USDA=40.0
NC_035080.1	10520196	.	T	G	.	.	MAF_INRAE=5.263;MAF_USDA=7.377
NC_035080.1	10520246	.	C	A	.	.	MAF_INRAE=37.342;MAF_USDA=41.176
NC_035080.1	10520285	.	G	A	.	.	MAF_INRAE=37.342;MAF_USDA=40.588
NC_035080.1	10520327	.	T	G	.	.	MAF_INRAE=38.608;MAF_USDA=24.706
NC_035080.1	10520406	.	A	G	.	.	MAF_INRAE=2.5;MAF_USDA=1.639
NC_035080.1	10520436	.	T	G	.	.	MAF_INRAE=5.696;MAF_USDA=18.235
NC_035080.1	10520444	.	T	G	.	.	MAF_INRAE=37.342;MAF_USDA=35.882
NC_035080.1	10520476	.	C	A	.	.	MAF_USDA=4.098
NC_035080.1	10520614	.	T	A	.	.	MAF_USDA=3.279
NC_035080.1	10520615	.	A	T	.	.	MAF_USDA=5.294
NC_035080.1	10520695	.	A	T	.	.	MAF_USDA=2.459
NC_035080.1	10520793	.	T	G	.	.	MAF_USDA=4.098
NC_035080.1	10520857	.	T	A	.	.	MAF_INRAE=16.667;MAF_USDA=7.647
NC_035080.1	10520966	.	G	T	.	.	MAF_USDA=4.706
NC_035080.1	10521024	.	C	T	.	.	MAF_USDA=2.353
NC_035080.1	10521072	.	G	T	.	.	MAF_USDA=1.639
NC_035080.1	10521307	.	C	G	.	.	MAF_INRAE=4.167;MAF_USDA=2.459
NC_035080.1	10521312	.	G	T	.	.	MAF_USDA=2.459
NC_035080.1	10521425	.	A	G	.	.	MAF_INRAE=16.667;MAF_USDA=7.647
NC_035080.1	10521570	.	G	T	.	.	MAF_INRAE=38.608;MAF_USDA=24.118
NC_035080.1	10521590	.	T	C	.	.	MAF_INRAE=16.456;MAF_USDA=10.656
NC_035080.1	10521618	.	A	G	.	.	MAF_INRAE=31.646;MAF_USDA=30.588
NC_035080.1	10521654	.	G	T	.	.	MAF_USDA=5.738
NC_035080.1	10521671	.	T	A	.	.	MAF_INRAE=1.667;MAF_USDA=5.294
NC_035080.1	10521697	.	T	C	.	.	MAF_INRAE=38.608;MAF_USDA=24.706
NC_035080.1	10521703	.	A	G	.	.	MAF_USDA=3.279
NC_035080.1	10521773	.	A	C	.	.	MAF_INRAE=17.5;MAF_USDA=24.706
NC_035080.1	10521969	.	G	A	.	.	MAF_USDA=1.639
NC_035080.1	10522036	.	C	G	.	.	MAF_INRAE=1.667;MAF_USDA=5.882
NC_035080.1	10522404	.	C	T	.	.	MAF_USDA=3.529
NC_035080.1	10522451	.	G	A	.	.	MAF_USDA=2.459
NC_035080.1	10522452	.	G	T	.	.	MAF_USDA=2.459
NC_035080.1	10522505	.	C	A	.	.	MAF_INRAE=38.608;MAF_USDA=43.75
NC_035080.1	10522510	.	C	G	.	.	MAF_USDA=3.529
NC_035080.1	10522554	.	A	C	.	.	MAF_USDA=1.639
NC_035080.1	10522657	.	C	A	.	.	MAF_USDA=4.118
NC_035080.1	10522683	.	G	A	.	.	MAF_INRAE=8.861;MAF_USDA=1.639
NC_035080.1	10522696	.	A	G	.	.	MAF_USDA=1.639
NC_035080.1	10522702	.	G	T	.	.	MAF_INRAE=18.333;MAF_USDA=21.765
NC_035080.1	10522728	.	G	T	.	.	MAF_USDA=7.377
NC_035080.1	10522745	.	T	A	.	.	MAF_INRAE=5.263;MAF_USDA=4.098
NC_035080.1	10522756	.	T	G	.	.	MAF_USDA=1.639
NC_035080.1	10522916	.	A	T	.	.	MAF_USDA=1.639
NC_035080.1	10522939	.	C	T	.	.	MAF_INRAE=16.456;MAF_USDA=28.824
NC_035080.1	10522941	.	C	A	.	.	MAF_USDA=4.098
NC_035080.1	10523006	.	T	G	.	.	MAF_INRAE=5.263;MAF_USDA=3.279
NC_035080.1	10523034	.	T	G	.	.	MAF_USDA=1.639
NC_035080.1	10523067	.	A	T	.	.	MAF_INRAE=16.667;MAF_USDA=8.235
NC_035080.1	10523081	.	A	G	.	.	MAF_USDA=1.639
NC_035080.1	10523116	.	G	A	.	.	MAF_INRAE=31.646;MAF_USDA=34.118
NC_035080.1	10523171	.	T	A	.	.	MAF_INRAE=35.0;MAF_USDA=40.0
NC_035080.1	10523220	.	A	C	.	.	MAF_USDA=1.639
NC_035080.1	10523224	.	T	C	.	.	MAF_USDA=7.647
NC_035080.1	10523341	.	A	T	.	.	MAF_USDA=4.918
NC_035080.1	10523397	.	C	T	.	.	MAF_USDA=1.639
NC_035080.1	10523399	.	C	A	.	.	MAF_USDA=1.639
NC_035080.1	10523411	.	C	A	.	.	MAF_INRAE=30.38;MAF_USDA=41.765
NC_035080.1	10523416	.	T	A	.	.	MAF_INRAE=16.667;MAF_USDA=8.235
NC_035080.1	10523617	.	G	T	.	.	MAF_USDA=4.167
NC_035080.1	10523650	.	A	G	.	.	MAF_USDA=5.738
NC_035080.1	10523652	.	G	A	.	.	MAF_INRAE=4.43
NC_035080.1	10523666	.	C	T	.	.	MAF_INRAE=28.333
NC_035080.1	10523711	.	G	T	.	.	MAF_INRAE=1.667;MAF_USDA=2.083
NC_035080.1	10523744	.	A	T	.	.	MAF_USDA=2.459
NC_035080.1	10523778	.	G	T	.	.	MAF_USDA=5.882
NC_035080.1	10523800	.	A	G	.	.	MAF_INRAE=13.924;MAF_USDA=22.353
NC_035080.1	10523892	.	C	T	.	.	MAF_INRAE=16.456;MAF_USDA=8.197
NC_035080.1	10523929	.	A	T	.	.	MAF_USDA=5.294
NC_035080.1	10523931	.	T	C	.	.	MAF_USDA=8.197
NC_035080.1	10523971	.	G	T	.	.	MAF_USDA=8.197
NC_035080.1	10524018	.	A	T	.	.	MAF_INRAE=48.734;MAF_USDA=17.262
NC_035080.1	10524138	.	T	C	.	.	MAF_USDA=2.459
NC_035080.1	10524151	.	T	A	.	.	MAF_USDA=5.882
NC_035080.1	10524213	.	C	A	.	.	MAF_USDA=4.167
NC_035080.1	10524401	.	C	A	.	.	MAF_INRAE=38.608;MAF_USDA=26.19
NC_035080.1	10524425	.	G	A	.	.	MAF_INRAE=2.5;MAF_USDA=1.639
NC_035080.1	10524477	.	C	A	.	.	MAF_USDA=4.918
NC_035080.1	10524545	.	C	A	.	.	MAF_INRAE=6.962
NC_035080.1	10524561	.	T	C	.	.	MAF_USDA=3.279
NC_035080.1	10524570	.	G	C	.	.	MAF_USDA=2.459
NC_035080.1	10524572	.	G	T	.	.	MAF_USDA=4.098
NC_035080.1	10524583	.	T	A	.	.	MAF_USDA=5.294
NC_035080.1	10524613	.	G	T	.	.	MAF_INRAE=38.608;MAF_USDA=24.118
NC_035080.1	10524639	.	C	A	.	.	MAF_USDA=1.639
NC_035080.1	10524677	.	G	T	.	.	MAF_USDA=3.279
NC_035080.1	10524706	.	A	G	.	.	MAF_INRAE=38.608;MAF_USDA=25.882
NC_035080.1	10524749	.	A	G	.	.	MAF_INRAE=32.911;MAF_USDA=45.882
NC_035080.1	10524761	.	G	A	.	.	MAF_INRAE=4.167;MAF_USDA=2.459
NC_035080.1	10524770	.	C	A	.	.	MAF_USDA=2.353
NC_035080.1	10524835	.	C	A	.	.	MAF_INRAE=37.975;MAF_USDA=24.706
NC_035080.1	10524905	.	C	G	.	.	MAF_INRAE=5.263
NC_035080.1	10524948	.	A	T	.	.	MAF_USDA=6.557
NC_035080.1	10524980	.	C	T	.	.	MAF_INRAE=39.873;MAF_USDA=25.294
NC_035080.1	10524982	.	G	A	.	.	MAF_INRAE=5.263;MAF_USDA=8.197
NC_035080.1	10525001	.	T	G	.	.	MAF_INRAE=39.241;MAF_USDA=23.529
NC_035080.1	10525119	.	C	T	.	.	MAF_INRAE=5.263;MAF_USDA=4.098
NC_035080.1	10525121	.	G	A	.	.	MAF_INRAE=39.241;MAF_USDA=24.118
NC_035080.1	10525214	.	C	T	.	.	MAF_INRAE=39.873;MAF_USDA=25.0
NC_035080.1	10525236	.	A	G	.	.	MAF_USDA=1.176
NC_035080.1	10525353	.	C	G	.	.	MAF_USDA=1.639
NC_035080.1	10525613	.	C	A	.	.	MAF_INRAE=4.43
NC_035080.1	10525745	.	G	A	.	.	MAF_INRAE=48.734;MAF_USDA=17.059
NC_035080.1	10525759	.	A	C	.	.	MAF_INRAE=4.167
NC_035080.1	10525760	.	C	A	.	.	MAF_USDA=4.167
NC_035080.1	10525823	.	T	G	.	.	MAF_INRAE=32.911;MAF_USDA=37.647
```
