## Supplemental Data 1 for "Development of a high-density 665 K SNP array for rainbow trout genome-wide genotyping": INRAE_USDA_MAF1.vcf (part 1283 of 1714)

```
NC_035080.1	10525851	.	A	C	.	.	MAF_INRAE=32.278;MAF_USDA=37.059
NC_035080.1	10525854	.	T	C	.	.	MAF_USDA=1.639
NC_035080.1	10525934	.	G	T	.	.	MAF_USDA=9.016
NC_035080.1	10525956	.	A	G	.	.	MAF_INRAE=5.696;MAF_USDA=38.235
NC_035080.1	10525993	.	C	T	.	.	MAF_USDA=8.197
NC_035080.1	10526014	.	G	A	.	.	MAF_USDA=8.197
NC_035080.1	10526059	.	G	T	.	.	MAF_INRAE=5.696;MAF_USDA=37.647
NC_035080.1	10526191	.	G	A	.	.	MAF_USDA=5.882
NC_035080.1	10526204	.	A	C	.	.	MAF_INRAE=32.911;MAF_USDA=46.471
NC_035080.1	10526302	.	T	G	.	.	MAF_INRAE=5.263;MAF_USDA=3.529
NC_035080.1	10526425	.	C	T	.	.	MAF_USDA=1.639
NC_035080.1	10526459	.	G	A	.	.	MAF_USDA=2.459
NC_035080.1	10526538	.	G	A	.	.	MAF_INRAE=37.975;MAF_USDA=31.765
NC_035080.1	10526631	.	G	A	.	.	MAF_USDA=21.176
NC_035080.1	10526655	.	T	A	.	.	MAF_USDA=1.639
NC_035080.1	10526692	.	C	T	.	.	MAF_USDA=2.459
NC_035080.1	10526698	.	G	A	.	.	MAF_USDA=2.083
NC_035080.1	10526801	.	T	C	.	.	MAF_INRAE=5.696;MAF_USDA=28.824
NC_035080.1	10526905	.	T	A	.	.	MAF_INRAE=39.873;MAF_USDA=24.118
NC_035080.1	10526906	.	T	C	.	.	MAF_INRAE=5.696;MAF_USDA=12.5
NC_035080.1	10526912	.	G	A	.	.	MAF_INRAE=48.734;MAF_USDA=39.583
NC_035080.1	10526915	.	A	G	.	.	MAF_INRAE=37.5;MAF_USDA=23.529
NC_035080.1	10526958	.	T	A	.	.	MAF_USDA=17.213
NC_035080.1	10526994	.	T	A	.	.	MAF_USDA=13.115
NC_035080.1	10526995	.	T	A	.	.	MAF_USDA=13.115
NC_035080.1	10526997	.	G	T	.	.	MAF_USDA=1.639
NC_035080.1	10527050	.	T	C	.	.	MAF_USDA=8.197
NC_035080.1	10527072	.	A	C	.	.	MAF_USDA=20.0
NC_035080.1	10527097	.	G	A	.	.	MAF_USDA=4.098
NC_035080.1	10527110	.	C	T	.	.	MAF_USDA=18.033
NC_035080.1	10527116	.	T	A	.	.	MAF_INRAE=39.873;MAF_USDA=23.529
NC_035080.1	10527117	.	T	G	.	.	MAF_USDA=17.213
NC_035080.1	10527119	.	G	C	.	.	MAF_INRAE=5.696;MAF_USDA=23.529
NC_035080.1	10527127	.	C	T	.	.	MAF_USDA=10.656
NC_035080.1	10527205	.	T	A	.	.	MAF_USDA=5.738
NC_035080.1	10527304	.	T	C	.	.	MAF_INRAE=1.667;MAF_USDA=22.941
NC_035080.1	10527314	.	C	A	.	.	MAF_USDA=4.098
NC_035080.1	10527424	.	A	G	.	.	MAF_INRAE=20.0;MAF_USDA=22.941
NC_035080.1	10527562	.	C	T	.	.	MAF_INRAE=5.696;MAF_USDA=12.5
NC_035080.1	10527568	.	A	C	.	.	MAF_INRAE=5.696;MAF_USDA=12.5
NC_035080.1	10527610	.	C	T	.	.	MAF_USDA=1.639
NC_035080.1	10527647	.	C	G	.	.	MAF_INRAE=36.667;MAF_USDA=21.765
NC_035080.1	10527655	.	A	G	.	.	MAF_USDA=22.951
NC_035080.1	10527661	.	A	G	.	.	MAF_USDA=31.25
NC_035080.1	10527705	.	A	G	.	.	MAF_USDA=33.333
NC_035080.1	10527718	.	A	C	.	.	MAF_USDA=35.417
NC_035080.1	10527719	.	A	T	.	.	MAF_USDA=27.647
NC_035080.1	10527723	.	A	G	.	.	MAF_USDA=3.279
NC_035080.1	10527751	.	A	T	.	.	MAF_USDA=35.417
NC_035080.1	10527752	.	A	T	.	.	MAF_USDA=33.333
NC_035080.1	10527917	.	T	C	.	.	MAF_INRAE=3.333
NC_035080.1	10528280	.	G	A	.	.	MAF_USDA=8.197
NC_035080.1	10528326	.	T	C	.	.	MAF_INRAE=2.5
NC_035080.1	10528329	.	T	C	.	.	MAF_INRAE=2.5
NC_035080.1	10528408	.	A	T	.	.	MAF_INRAE=5.696
NC_035080.1	10528413	.	T	G	.	.	MAF_INRAE=15.823
NC_035080.1	10528429	.	A	G	.	.	MAF_INRAE=5.696;MAF_USDA=28.235
NC_035080.1	10528453	.	C	T	.	.	MAF_USDA=1.639
NC_035080.1	10528475	.	T	A	.	.	MAF_INRAE=4.43;MAF_USDA=19.412
NC_035080.1	10528480	.	G	A	.	.	MAF_INRAE=4.43
NC_035080.1	10528493	.	A	T	.	.	MAF_USDA=4.167
NC_035080.1	10528496	.	A	T	.	.	MAF_USDA=1.176
NC_035080.1	10528520	.	T	G	.	.	MAF_USDA=2.353
NC_035080.1	10528533	.	C	T	.	.	MAF_USDA=1.639
NC_035080.1	10528573	.	T	G	.	.	MAF_USDA=1.176
NC_035080.1	10528681	.	C	A	.	.	MAF_USDA=9.412
NC_035080.1	10528733	.	A	C	.	.	MAF_INRAE=4.43
NC_035080.1	10528745	.	C	A	.	.	MAF_USDA=4.918
NC_035080.1	10528796	.	G	A	.	.	MAF_INRAE=5.696;MAF_USDA=24.706
NC_035080.1	10528927	.	A	G	.	.	MAF_USDA=4.918
NC_035080.1	10528961	.	T	C	.	.	MAF_INRAE=5.696;MAF_USDA=30.588
NC_035080.1	10528988	.	G	A	.	.	MAF_USDA=4.167
NC_035080.1	10528996	.	C	T	.	.	MAF_INRAE=15.833;MAF_USDA=3.529
NC_035080.1	10529014	.	A	G	.	.	MAF_INRAE=39.241;MAF_USDA=25.294
NC_035080.1	10529016	.	T	A	.	.	MAF_INRAE=36.667;MAF_USDA=25.294
NC_035080.1	10529017	.	G	A	.	.	MAF_INRAE=36.667;MAF_USDA=25.294
NC_035080.1	10529038	.	T	A	.	.	MAF_USDA=4.167
NC_035080.1	10529090	.	C	T	.	.	MAF_INRAE=2.5
NC_035080.1	10529162	.	C	A	.	.	MAF_USDA=2.083
NC_035080.1	10529175	.	C	A	.	.	MAF_INRAE=6.667
NC_035080.1	10529176	.	G	C	.	.	MAF_INRAE=6.667
NC_035080.1	10529182	.	T	G	.	.	MAF_INRAE=5.833
NC_035080.1	10529207	.	A	C	.	.	MAF_INRAE=32.911;MAF_USDA=33.333
NC_035080.1	10529216	.	C	T	.	.	MAF_INRAE=3.333
NC_035080.1	10529222	.	G	T	.	.	MAF_INRAE=3.333
NC_035080.1	10529227	.	T	G	.	.	MAF_INRAE=3.333
NC_035080.1	10529254	.	C	T	.	.	MAF_INRAE=10.127;MAF_USDA=39.412
NC_035080.1	10529327	.	C	G	.	.	MAF_USDA=2.083
NC_035080.1	10529357	.	A	C	.	.	MAF_INRAE=20.886;MAF_USDA=24.118
NC_035080.1	10529405	.	G	T	.	.	MAF_INRAE=34.177;MAF_USDA=44.118
NC_035080.1	10529437	.	C	T	.	.	MAF_USDA=1.765
NC_035080.1	10529451	.	A	T	.	.	MAF_INRAE=47.368;MAF_USDA=16.471
NC_035080.1	10529456	.	C	T	.	.	MAF_USDA=9.016
NC_035080.1	10529515	.	A	G	.	.	MAF_USDA=5.882
NC_035080.1	10529529	.	A	G	.	.	MAF_INRAE=16.667;MAF_USDA=4.118
NC_035080.1	10529534	.	G	C	.	.	MAF_USDA=13.934
NC_035080.1	10529573	.	A	C	.	.	MAF_USDA=1.639
NC_035080.1	10529657	.	A	G	.	.	MAF_USDA=28.689
NC_035080.1	10529668	.	A	C	.	.	MAF_USDA=24.706
NC_035080.1	10529698	.	A	G	.	.	MAF_INRAE=2.5;MAF_USDA=14.583
NC_035080.1	10529746	.	T	C	.	.	MAF_INRAE=11.667
NC_035080.1	10529760	.	T	A	.	.	MAF_INRAE=13.333
NC_035080.1	10529763	.	T	A	.	.	MAF_INRAE=13.333
NC_035080.1	10529777	.	G	A	.	.	MAF_INRAE=12.5
NC_035080.1	10529797	.	T	C	.	.	MAF_INRAE=12.5
NC_035080.1	10529803	.	C	T	.	.	MAF_INRAE=42.5;MAF_USDA=18.235
NC_035080.1	10529804	.	C	A	.	.	MAF_INRAE=42.5;MAF_USDA=18.824
NC_035080.1	10529805	.	A	G	.	.	MAF_INRAE=42.5;MAF_USDA=18.824
NC_035080.1	10529809	.	T	C	.	.	MAF_INRAE=12.5
NC_035080.1	10529826	.	G	C	.	.	MAF_INRAE=11.667
NC_035080.1	10529830	.	T	C	.	.	MAF_INRAE=11.667
NC_035080.1	10529868	.	C	T	.	.	MAF_INRAE=5.0
NC_035080.1	10529884	.	G	A	.	.	MAF_INRAE=17.5
NC_035080.1	10529887	.	C	T	.	.	MAF_INRAE=2.5
NC_035080.1	10529889	.	G	T	.	.	MAF_INRAE=2.5
NC_035080.1	10529890	.	T	A	.	.	MAF_USDA=2.5
NC_035080.1	10529914	.	C	A	.	.	MAF_INRAE=6.329
NC_035080.1	10529980	.	A	G	.	.	MAF_INRAE=5.263;MAF_USDA=3.279
NC_035080.1	10529993	.	A	C	.	.	MAF_INRAE=1.667
NC_035080.1	10530029	.	G	T	.	.	MAF_INRAE=5.063
NC_035080.1	10530037	.	C	G	.	.	MAF_INRAE=6.667
NC_035080.1	10530049	.	G	T	.	.	MAF_INRAE=10.759;MAF_USDA=12.5
NC_035080.1	10530055	.	A	T	.	.	MAF_INRAE=6.667
NC_035080.1	10530056	.	A	G	.	.	MAF_INRAE=6.667
NC_035080.1	10530059	.	G	T	.	.	MAF_INRAE=22.5;MAF_USDA=34.706
NC_035080.1	10530073	.	G	C	.	.	MAF_INRAE=5.263
NC_035080.1	10530096	.	C	A	.	.	MAF_INRAE=47.5;MAF_USDA=22.941
NC_035080.1	10530105	.	T	C	.	.	MAF_INRAE=25.0
NC_035080.1	10530180	.	C	T	.	.	MAF_INRAE=5.063;MAF_USDA=29.412
NC_035080.1	10530186	.	G	T	.	.	MAF_USDA=1.639
NC_035080.1	10530215	.	C	T	.	.	MAF_INRAE=5.263;MAF_USDA=10.656
NC_035080.1	10530228	.	A	G	.	.	MAF_INRAE=31.579;MAF_USDA=49.412
NC_035080.1	10530253	.	A	C	.	.	MAF_INRAE=10.526
NC_035080.1	10530326	.	A	G	.	.	MAF_USDA=45.455
NC_035080.1	10530987	.	C	A	.	.	MAF_USDA=10.417
NC_035080.1	10531221	.	C	G	.	.	MAF_USDA=18.75
NC_035080.1	10531283	.	T	A	.	.	MAF_INRAE=2.632
NC_035080.1	10531289	.	C	A	.	.	MAF_USDA=10.417
NC_035080.1	10531310	.	A	G	.	.	MAF_USDA=16.667
NC_035080.1	10531336	.	A	C	.	.	MAF_INRAE=13.158
NC_035080.1	10531356	.	T	A	.	.	MAF_USDA=47.917
NC_035080.1	10531715	.	A	T	.	.	MAF_USDA=1.695
NC_035080.1	10531734	.	C	T	.	.	MAF_INRAE=33.544;MAF_USDA=48.193
NC_035080.1	10531765	.	C	T	.	.	MAF_USDA=4.167
NC_035080.1	10531769	.	A	T	.	.	MAF_INRAE=5.696;MAF_USDA=27.381
NC_035080.1	10531770	.	A	T	.	.	MAF_USDA=2.5
NC_035080.1	10531800	.	C	A	.	.	MAF_USDA=5.882
NC_035080.1	10531806	.	A	G	.	.	MAF_INRAE=1.667;MAF_USDA=1.176
NC_035080.1	10531821	.	G	T	.	.	MAF_USDA=4.918
NC_035080.1	10531953	.	A	C	.	.	MAF_USDA=1.639
NC_035080.1	10531958	.	C	T	.	.	MAF_INRAE=5.263;MAF_USDA=3.279
NC_035080.1	10531980	.	C	T	.	.	MAF_INRAE=29.114
NC_035080.1	10531995	.	A	G	.	.	MAF_INRAE=21.519;MAF_USDA=27.647
NC_035080.1	10532013	.	T	C	.	.	MAF_INRAE=37.342;MAF_USDA=24.706
NC_035080.1	10532015	.	C	T	.	.	MAF_INRAE=21.667;MAF_USDA=47.059
NC_035080.1	10532034	.	G	A	.	.	MAF_INRAE=11.667;MAF_USDA=25.294
NC_035080.1	10532047	.	A	G	.	.	MAF_INRAE=22.5;MAF_USDA=31.25
NC_035080.1	10532055	.	C	A	.	.	MAF_INRAE=12.5;MAF_USDA=23.529
NC_035080.1	10532160	.	C	G	.	.	MAF_INRAE=3.333
NC_035080.1	10532161	.	G	A	.	.	MAF_INRAE=16.667;MAF_USDA=22.917
NC_035080.1	10532163	.	C	A	.	.	MAF_INRAE=13.333;MAF_USDA=12.5
NC_035080.1	10532286	.	G	A	.	.	MAF_INRAE=5.263;MAF_USDA=1.639
NC_035080.1	10532308	.	G	T	.	.	MAF_INRAE=4.167;MAF_USDA=8.235
NC_035080.1	10532318	.	C	A	.	.	MAF_INRAE=22.152;MAF_USDA=29.412
NC_035080.1	10532321	.	A	G	.	.	MAF_INRAE=15.833;MAF_USDA=25.882
NC_035080.1	10532362	.	G	T	.	.	MAF_INRAE=5.263;MAF_USDA=9.016
NC_035080.1	10532397	.	G	T	.	.	MAF_INRAE=21.519;MAF_USDA=31.765
NC_035080.1	10532429	.	C	G	.	.	MAF_USDA=2.083
NC_035080.1	10532492	.	G	T	.	.	MAF_USDA=1.639
NC_035080.1	10532502	.	T	C	.	.	MAF_INRAE=4.43
NC_035080.1	10532515	.	G	T	.	.	MAF_INRAE=2.5
NC_035080.1	10532520	.	C	T	.	.	MAF_INRAE=3.333
NC_035080.1	10532526	.	A	T	.	.	MAF_INRAE=3.333
NC_035080.1	10532531	.	C	A	.	.	MAF_INRAE=37.5;MAF_USDA=22.353
NC_035080.1	10532540	.	G	A	.	.	MAF_USDA=1.639
NC_035080.1	10532541	.	G	C	.	.	MAF_USDA=2.459
NC_035080.1	10532572	.	T	C	.	.	MAF_USDA=13.115
NC_035080.1	10532581	.	T	C	.	.	MAF_INRAE=4.167;MAF_USDA=7.647
NC_035080.1	10532582	.	G	T	.	.	MAF_INRAE=36.667;MAF_USDA=23.529
NC_035080.1	10532604	.	G	A	.	.	MAF_USDA=2.459
NC_035080.1	10532619	.	C	T	.	.	MAF_USDA=5.738
NC_035080.1	10532643	.	T	A	.	.	MAF_USDA=2.459
NC_035080.1	10532659	.	G	A	.	.	MAF_INRAE=4.43
NC_035080.1	10532678	.	T	G	.	.	MAF_USDA=2.459
NC_035080.1	10532681	.	C	A	.	.	MAF_USDA=2.459
NC_035080.1	10532688	.	G	A	.	.	MAF_INRAE=22.152;MAF_USDA=29.412
NC_035080.1	10532697	.	C	A	.	.	MAF_USDA=2.459
NC_035080.1	10532711	.	C	A	.	.	MAF_USDA=2.083
NC_035080.1	10532715	.	G	C	.	.	MAF_USDA=1.639
NC_035080.1	10532740	.	C	A	.	.	MAF_USDA=6.557
NC_035080.1	10532800	.	T	C	.	.	MAF_USDA=5.882
NC_035080.1	10532866	.	T	A	.	.	MAF_INRAE=16.456;MAF_USDA=45.294
NC_035080.1	10532869	.	G	A	.	.	MAF_INRAE=16.667;MAF_USDA=29.412
NC_035080.1	10532872	.	C	T	.	.	MAF_INRAE=16.667;MAF_USDA=29.412
NC_035080.1	10532894	.	C	G	.	.	MAF_USDA=2.459
NC_035080.1	10532935	.	A	T	.	.	MAF_INRAE=22.152;MAF_USDA=29.412
NC_035080.1	10533013	.	G	C	.	.	MAF_USDA=5.882
NC_035080.1	10533016	.	T	C	.	.	MAF_INRAE=16.456;MAF_USDA=47.059
NC_035080.1	10533017	.	G	A	.	.	MAF_INRAE=15.833;MAF_USDA=28.824
NC_035080.1	10533033	.	T	C	.	.	MAF_INRAE=16.456;MAF_USDA=46.471
NC_035080.1	10533044	.	T	A	.	.	MAF_USDA=2.459
NC_035080.1	10533202	.	T	A	.	.	MAF_USDA=1.639
NC_035080.1	10533203	.	G	T	.	.	MAF_INRAE=20.886;MAF_USDA=22.941
NC_035080.1	10533232	.	T	G	.	.	MAF_INRAE=22.152;MAF_USDA=29.412
NC_035080.1	10533234	.	G	T	.	.	MAF_INRAE=2.5
NC_035080.1	10533252	.	G	A	.	.	MAF_USDA=11.176
NC_035080.1	10533331	.	A	T	.	.	MAF_INRAE=22.152;MAF_USDA=29.412
NC_035080.1	10533335	.	G	T	.	.	MAF_INRAE=15.833;MAF_USDA=29.412
NC_035080.1	10533353	.	C	A	.	.	MAF_USDA=2.083
NC_035080.1	10533462	.	A	G	.	.	MAF_USDA=3.279
NC_035080.1	10533562	.	C	T	.	.	MAF_INRAE=22.785;MAF_USDA=30.588
NC_035080.1	10533609	.	T	A	.	.	MAF_INRAE=38.608;MAF_USDA=25.294
NC_035080.1	10533759	.	C	T	.	.	MAF_INRAE=16.667;MAF_USDA=7.647
NC_035080.1	10533778	.	A	G	.	.	MAF_USDA=9.016
NC_035080.1	10533832	.	C	A	.	.	MAF_INRAE=22.152;MAF_USDA=29.412
NC_035080.1	10533895	.	T	G	.	.	MAF_INRAE=16.456;MAF_USDA=44.706
NC_035080.1	10533957	.	T	C	.	.	MAF_INRAE=38.608;MAF_USDA=25.882
NC_035080.1	10533961	.	G	A	.	.	MAF_USDA=2.083
NC_035080.1	10534013	.	T	A	.	.	MAF_USDA=6.557
NC_035080.1	10534015	.	A	T	.	.	MAF_USDA=6.557
NC_035080.1	10534063	.	C	A	.	.	MAF_USDA=2.083
NC_035080.1	10534086	.	G	T	.	.	MAF_USDA=2.353
NC_035080.1	10534138	.	T	C	.	.	MAF_INRAE=38.608;MAF_USDA=25.0
NC_035080.1	10534144	.	G	C	.	.	MAF_USDA=1.667
NC_035080.1	10534145	.	G	T	.	.	MAF_USDA=3.333
NC_035080.1	10534188	.	T	G	.	.	MAF_INRAE=38.608;MAF_USDA=24.706
NC_035080.1	10534222	.	G	T	.	.	MAF_INRAE=20.0;MAF_USDA=22.941
NC_035080.1	10534236	.	A	T	.	.	MAF_USDA=5.738
NC_035080.1	10534237	.	C	T	.	.	MAF_USDA=6.557
NC_035080.1	10534331	.	A	G	.	.	MAF_INRAE=20.0;MAF_USDA=22.941
NC_035080.1	10534357	.	A	C	.	.	MAF_INRAE=22.152;MAF_USDA=29.412
NC_035080.1	10534465	.	C	T	.	.	MAF_USDA=13.115
NC_035080.1	10534468	.	T	A	.	.	MAF_INRAE=20.0;MAF_USDA=46.471
NC_035080.1	10534537	.	C	T	.	.	MAF_INRAE=5.263;MAF_USDA=9.016
NC_035080.1	10534645	.	T	A	.	.	MAF_USDA=9.016
NC_035080.1	10534674	.	T	C	.	.	MAF_INRAE=16.456;MAF_USDA=4.706
NC_035080.1	10534733	.	A	G	.	.	MAF_INRAE=48.101;MAF_USDA=17.059
NC_035080.1	10534795	.	G	T	.	.	MAF_USDA=1.176
NC_035080.1	10534817	.	A	G	.	.	MAF_USDA=4.706
NC_035080.1	10534826	.	A	T	.	.	MAF_INRAE=45.833;MAF_USDA=45.833
NC_035080.1	10534829	.	A	T	.	.	MAF_INRAE=35.833;MAF_USDA=43.75
NC_035080.1	10534833	.	A	T	.	.	MAF_USDA=43.75
NC_035080.1	10534882	.	C	A	.	.	MAF_INRAE=4.43
NC_035080.1	10534884	.	A	C	.	.	MAF_USDA=4.918
NC_035080.1	10534936	.	C	T	.	.	MAF_INRAE=48.101;MAF_USDA=17.059
NC_035080.1	10534944	.	T	C	.	.	MAF_USDA=13.934
NC_035080.1	10534948	.	G	T	.	.	MAF_USDA=7.377
NC_035080.1	10534967	.	C	T	.	.	MAF_USDA=6.667
NC_035080.1	10534997	.	T	A	.	.	MAF_INRAE=16.456;MAF_USDA=40.588
NC_035080.1	10535007	.	G	C	.	.	MAF_USDA=4.098
NC_035080.1	10535041	.	T	C	.	.	MAF_USDA=4.706
NC_035080.1	10535131	.	A	T	.	.	MAF_USDA=5.738
NC_035080.1	10535134	.	A	C	.	.	MAF_USDA=6.471
NC_035080.1	10535192	.	A	C	.	.	MAF_USDA=4.918
NC_035080.1	10535331	.	C	G	.	.	MAF_INRAE=16.456;MAF_USDA=34.524
NC_035080.1	10535404	.	A	G	.	.	MAF_INRAE=38.608;MAF_USDA=24.706
NC_035080.1	10535455	.	C	A	.	.	MAF_INRAE=19.167;MAF_USDA=17.647
NC_035080.1	10535493	.	G	A	.	.	MAF_INRAE=15.823;MAF_USDA=34.706
NC_035080.1	10535513	.	T	G	.	.	MAF_USDA=8.333
NC_035080.1	10535564	.	C	T	.	.	MAF_INRAE=16.456;MAF_USDA=35.882
NC_035080.1	10535582	.	C	T	.	.	MAF_INRAE=22.152;MAF_USDA=30.588
NC_035080.1	10535628	.	T	C	.	.	MAF_INRAE=16.456;MAF_USDA=35.294
NC_035080.1	10535638	.	G	A	.	.	MAF_USDA=5.882
NC_035080.1	10535643	.	T	A	.	.	MAF_INRAE=16.456;MAF_USDA=35.294
NC_035080.1	10535721	.	A	T	.	.	MAF_INRAE=16.456;MAF_USDA=35.294
NC_035080.1	10535815	.	G	T	.	.	MAF_INRAE=16.456;MAF_USDA=35.294
NC_035080.1	10535875	.	G	T	.	.	MAF_USDA=13.529
NC_035080.1	10535894	.	C	A	.	.	MAF_USDA=40.588
NC_035080.1	10535915	.	G	T	.	.	MAF_USDA=1.667
NC_035080.1	10535929	.	C	T	.	.	MAF_USDA=1.205
NC_035080.1	10535932	.	C	G	.	.	MAF_USDA=39.157
NC_035080.1	10535951	.	C	T	.	.	MAF_USDA=4.918
NC_035080.1	10536009	.	C	A	.	.	MAF_INRAE=5.263;MAF_USDA=3.279
NC_035080.1	10536046	.	C	T	.	.	MAF_USDA=2.459
NC_035080.1	10536048	.	C	A	.	.	MAF_USDA=4.098
NC_035080.1	10536068	.	C	T	.	.	MAF_USDA=4.918
NC_035080.1	10536165	.	C	T	.	.	MAF_USDA=4.918
NC_035080.1	10536256	.	G	T	.	.	MAF_USDA=6.557
NC_035080.1	10536299	.	C	T	.	.	MAF_USDA=12.941
NC_035080.1	10536312	.	G	T	.	.	MAF_INRAE=16.456;MAF_USDA=34.706
NC_035080.1	10536356	.	G	A	.	.	MAF_INRAE=16.667;MAF_USDA=6.471
NC_035080.1	10536357	.	A	G	.	.	MAF_INRAE=4.43
NC_035080.1	10536363	.	G	T	.	.	MAF_USDA=6.557
NC_035080.1	10536399	.	T	A	.	.	MAF_INRAE=48.734;MAF_USDA=17.647
NC_035080.1	10536446	.	A	G	.	.	MAF_INRAE=16.456;MAF_USDA=35.882
NC_035080.1	10536563	.	A	T	.	.	MAF_INRAE=22.152;MAF_USDA=40.0
NC_035080.1	10536643	.	T	C	.	.	MAF_INRAE=16.456;MAF_USDA=35.294
NC_035080.1	10536660	.	C	T	.	.	MAF_INRAE=21.519;MAF_USDA=38.824
NC_035080.1	10536694	.	G	T	.	.	MAF_INRAE=38.608;MAF_USDA=24.706
NC_035080.1	10536731	.	G	T	.	.	MAF_USDA=1.639
NC_035080.1	10536773	.	T	C	.	.	MAF_INRAE=16.456;MAF_USDA=35.294
NC_035080.1	10536796	.	A	C	.	.	MAF_USDA=1.639
NC_035080.1	10536939	.	G	C	.	.	MAF_INRAE=16.456;MAF_USDA=35.882
NC_035080.1	10536970	.	C	T	.	.	MAF_INRAE=4.167;MAF_USDA=2.459
NC_035080.1	10537178	.	C	A	.	.	MAF_INRAE=20.0;MAF_USDA=22.917
NC_035080.1	10537203	.	G	A	.	.	MAF_USDA=5.738
NC_035080.1	10537227	.	C	A	.	.	MAF_USDA=4.918
NC_035080.1	10537240	.	C	T	.	.	MAF_USDA=4.167
NC_035080.1	10537249	.	T	C	.	.	MAF_INRAE=20.833;MAF_USDA=33.333
NC_035080.1	10537250	.	G	A	.	.	MAF_USDA=4.098
NC_035080.1	10537347	.	G	A	.	.	MAF_USDA=1.639
NC_035080.1	10537379	.	A	T	.	.	MAF_USDA=4.918
NC_035080.1	10537386	.	G	A	.	.	MAF_INRAE=38.608;MAF_USDA=24.706
NC_035080.1	10537397	.	G	A	.	.	MAF_USDA=3.279
NC_035080.1	10537561	.	A	C	.	.	MAF_INRAE=16.456;MAF_USDA=35.294
NC_035080.1	10537586	.	G	A	.	.	MAF_USDA=5.738
NC_035080.1	10537686	.	A	T	.	.	MAF_INRAE=22.152;MAF_USDA=41.176
NC_035080.1	10537816	.	G	A	.	.	MAF_USDA=12.941
NC_035080.1	10537846	.	A	G	.	.	MAF_USDA=17.647
NC_035080.1	10537860	.	A	G	.	.	MAF_USDA=1.639
NC_035080.1	10537866	.	T	A	.	.	MAF_INRAE=38.608;MAF_USDA=24.706
NC_035080.1	10537878	.	C	A	.	.	MAF_USDA=1.639
NC_035080.1	10537894	.	T	C	.	.	MAF_INRAE=22.152;MAF_USDA=40.0
NC_035080.1	10537911	.	A	T	.	.	MAF_INRAE=22.152;MAF_USDA=40.0
NC_035080.1	10537936	.	A	T	.	.	MAF_INRAE=15.833;MAF_USDA=5.294
NC_035080.1	10537951	.	G	T	.	.	MAF_USDA=1.765
NC_035080.1	10537968	.	C	A	.	.	MAF_INRAE=22.152;MAF_USDA=40.0
NC_035080.1	10537996	.	A	G	.	.	MAF_INRAE=21.519;MAF_USDA=40.0
NC_035080.1	10538013	.	G	A	.	.	MAF_INRAE=21.519;MAF_USDA=40.0
NC_035080.1	10538028	.	T	G	.	.	MAF_INRAE=5.263;MAF_USDA=4.098
NC_035080.1	10538049	.	A	G	.	.	MAF_INRAE=2.5;MAF_USDA=1.639
NC_035080.1	10538096	.	C	A	.	.	MAF_INRAE=16.456;MAF_USDA=35.294
NC_035080.1	10538176	.	A	T	.	.	MAF_INRAE=16.456;MAF_USDA=35.294
NC_035080.1	10538181	.	C	A	.	.	MAF_INRAE=16.456;MAF_USDA=35.882
NC_035080.1	10538189	.	A	G	.	.	MAF_INRAE=16.456;MAF_USDA=36.471
NC_035080.1	10538202	.	G	A	.	.	MAF_USDA=4.167
NC_035080.1	10538204	.	G	C	.	.	MAF_INRAE=22.152;MAF_USDA=38.824
NC_035080.1	10538205	.	G	T	.	.	MAF_INRAE=15.833;MAF_USDA=38.824
NC_035080.1	10538212	.	T	A	.	.	MAF_USDA=50.0
NC_035080.1	10538233	.	C	T	.	.	MAF_INRAE=38.608;MAF_USDA=22.353
NC_035080.1	10538237	.	G	T	.	.	MAF_INRAE=35.833;MAF_USDA=22.941
NC_035080.1	10538262	.	C	A	.	.	MAF_INRAE=21.519;MAF_USDA=38.824
NC_035080.1	10538264	.	G	C	.	.	MAF_INRAE=15.0;MAF_USDA=39.412
NC_035080.1	10538273	.	T	A	.	.	MAF_INRAE=5.263;MAF_USDA=4.098
NC_035080.1	10538284	.	G	T	.	.	MAF_INRAE=38.608;MAF_USDA=24.118
NC_035080.1	10538420	.	T	A	.	.	MAF_INRAE=16.456;MAF_USDA=35.294
NC_035080.1	10538455	.	T	A	.	.	MAF_USDA=1.639
NC_035080.1	10538464	.	A	C	.	.	MAF_INRAE=16.667;MAF_USDA=7.647
NC_035080.1	10538631	.	C	G	.	.	MAF_INRAE=15.823
NC_035080.1	10538722	.	C	A	.	.	MAF_USDA=6.557
NC_035080.1	10538724	.	T	G	.	.	MAF_INRAE=16.456;MAF_USDA=10.588
NC_035080.1	10538763	.	C	A	.	.	MAF_USDA=17.647
NC_035080.1	10538883	.	C	T	.	.	MAF_INRAE=42.105;MAF_USDA=39.412
NC_035080.1	10539011	.	G	C	.	.	MAF_USDA=3.279
NC_035080.1	10539017	.	A	G	.	.	MAF_USDA=3.279
NC_035080.1	10539034	.	G	C	.	.	MAF_INRAE=5.263;MAF_USDA=9.016
NC_035080.1	10539055	.	C	T	.	.	MAF_INRAE=22.152;MAF_USDA=12.5
NC_035080.1	10539121	.	C	G	.	.	MAF_USDA=6.25
NC_035080.1	10539162	.	C	T	.	.	MAF_INRAE=20.0;MAF_USDA=22.917
NC_035080.1	10539166	.	C	T	.	.	MAF_INRAE=21.519;MAF_USDA=38.235
NC_035080.1	10539254	.	G	T	.	.	MAF_USDA=9.836
NC_035080.1	10539324	.	A	G	.	.	MAF_INRAE=22.152;MAF_USDA=40.0
NC_035080.1	10539372	.	G	A	.	.	MAF_USDA=4.918
NC_035080.1	10539387	.	T	A	.	.	MAF_INRAE=17.089;MAF_USDA=34.118
NC_035080.1	10539414	.	C	A	.	.	MAF_INRAE=4.167;MAF_USDA=8.235
NC_035080.1	10539512	.	A	T	.	.	MAF_USDA=43.75
NC_035080.1	10539605	.	G	A	.	.	MAF_USDA=3.529
NC_035080.1	10539619	.	T	A	.	.	MAF_USDA=1.639
NC_035080.1	10539761	.	C	T	.	.	MAF_USDA=2.459
NC_035080.1	10539785	.	C	A	.	.	MAF_INRAE=21.519;MAF_USDA=45.294
NC_035080.1	10539877	.	T	A	.	.	MAF_INRAE=39.241;MAF_USDA=25.0
NC_035080.1	10539878	.	C	A	.	.	MAF_INRAE=35.833;MAF_USDA=25.0
NC_035080.1	10539895	.	T	C	.	.	MAF_INRAE=22.785;MAF_USDA=46.429
NC_035080.1	10539966	.	T	G	.	.	MAF_USDA=3.448
NC_035080.1	10540321	.	C	G	.	.	MAF_USDA=18.75
NC_035080.1	10540350	.	G	T	.	.	MAF_USDA=1.667
NC_035080.1	10540370	.	T	C	.	.	MAF_USDA=20.833
NC_035080.1	10540396	.	A	C	.	.	MAF_USDA=1.667
NC_035080.1	10540500	.	G	C	.	.	MAF_INRAE=5.263;MAF_USDA=22.917
NC_035080.1	10540501	.	T	A	.	.	MAF_USDA=22.917
NC_035080.1	10540502	.	A	T	.	.	MAF_USDA=22.917
NC_035080.1	10540503	.	A	C	.	.	MAF_USDA=4.167
NC_035080.1	10540650	.	G	T	.	.	MAF_USDA=31.25
NC_035080.1	10540673	.	A	T	.	.	MAF_USDA=16.667
NC_035080.1	10540769	.	C	T	.	.	MAF_USDA=10.87
NC_035080.1	10540813	.	A	C	.	.	MAF_USDA=25.0
NC_035080.1	10540886	.	G	T	.	.	MAF_INRAE=15.823;MAF_USDA=30.0
NC_035080.1	10540997	.	C	T	.	.	MAF_USDA=2.083
NC_035080.1	10541004	.	T	C	.	.	MAF_USDA=6.557
NC_035080.1	10541067	.	T	C	.	.	MAF_USDA=20.238
NC_035080.1	10541188	.	G	T	.	.	MAF_USDA=1.667
NC_035080.1	10541229	.	G	A	.	.	MAF_USDA=43.478
NC_035080.1	10541426	.	C	T	.	.	MAF_INRAE=39.241;MAF_USDA=24.118
NC_035080.1	10541461	.	A	T	.	.	MAF_USDA=4.706
NC_035080.1	10541496	.	G	A	.	.	MAF_USDA=1.176
NC_035080.1	10541503	.	G	A	.	.	MAF_INRAE=22.152;MAF_USDA=45.294
NC_035080.1	10541547	.	T	C	.	.	MAF_USDA=4.098
NC_035080.1	10541606	.	A	C	.	.	MAF_USDA=9.836
NC_035080.1	10541726	.	G	T	.	.	MAF_USDA=9.016
NC_035080.1	10541736	.	T	G	.	.	MAF_USDA=1.639
NC_035080.1	10541753	.	C	T	.	.	MAF_INRAE=16.456;MAF_USDA=4.706
NC_035080.1	10541758	.	C	A	.	.	MAF_USDA=8.197
NC_035080.1	10541773	.	G	A	.	.	MAF_USDA=2.459
NC_035080.1	10541778	.	T	G	.	.	MAF_USDA=4.918
NC_035080.1	10541816	.	T	C	.	.	MAF_INRAE=10.526;MAF_USDA=3.279
NC_035080.1	10541820	.	G	A	.	.	MAF_USDA=46.471
NC_035080.1	10541935	.	A	C	.	.	MAF_INRAE=38.608;MAF_USDA=24.706
NC_035080.1	10541951	.	C	G	.	.	MAF_USDA=18.75
NC_035080.1	10541952	.	C	A	.	.	MAF_USDA=18.75
NC_035080.1	10541955	.	C	A	.	.	MAF_INRAE=15.0
NC_035080.1	10542018	.	A	G	.	.	MAF_INRAE=20.0;MAF_USDA=22.941
NC_035080.1	10542019	.	C	T	.	.	MAF_INRAE=16.456;MAF_USDA=31.176
NC_035080.1	10542027	.	A	G	.	.	MAF_INRAE=37.975;MAF_USDA=24.706
NC_035080.1	10542059	.	G	A	.	.	MAF_USDA=1.639
NC_035080.1	10542101	.	C	T	.	.	MAF_INRAE=22.152;MAF_USDA=45.294
NC_035080.1	10542133	.	C	T	.	.	MAF_INRAE=6.667;MAF_USDA=4.118
NC_035080.1	10542157	.	A	T	.	.	MAF_USDA=4.167
NC_035080.1	10542215	.	A	T	.	.	MAF_USDA=2.083
NC_035080.1	10542239	.	G	T	.	.	MAF_USDA=13.934
NC_035080.1	10542275	.	G	A	.	.	MAF_INRAE=17.089;MAF_USDA=37.059
NC_035080.1	10542288	.	T	G	.	.	MAF_INRAE=17.089;MAF_USDA=30.588
NC_035080.1	10542351	.	G	A	.	.	MAF_INRAE=5.263;MAF_USDA=13.115
NC_035080.1	10542370	.	G	A	.	.	MAF_INRAE=16.456;MAF_USDA=10.588
NC_035080.1	10542398	.	C	A	.	.	MAF_USDA=9.016
NC_035080.1	10542485	.	G	C	.	.	MAF_USDA=2.353
NC_035080.1	10542514	.	C	G	.	.	MAF_INRAE=22.152;MAF_USDA=45.882
NC_035080.1	10542525	.	T	G	.	.	MAF_INRAE=35.833;MAF_USDA=43.75
NC_035080.1	10542558	.	A	G	.	.	MAF_INRAE=10.833
NC_035080.1	10542609	.	A	G	.	.	MAF_USDA=2.083
NC_035080.1	10542631	.	G	A	.	.	MAF_USDA=13.529
NC_035080.1	10542634	.	T	C	.	.	MAF_INRAE=37.975;MAF_USDA=24.706
NC_035080.1	10542657	.	A	G	.	.	MAF_INRAE=5.263;MAF_USDA=3.279
NC_035080.1	10542767	.	C	T	.	.	MAF_USDA=13.934
NC_035080.1	10542770	.	G	A	.	.	MAF_USDA=12.295
NC_035080.1	10542771	.	C	T	.	.	MAF_USDA=14.754
NC_035080.1	10542839	.	C	A	.	.	MAF_INRAE=3.797
NC_035080.1	10542960	.	A	G	.	.	MAF_INRAE=16.456;MAF_USDA=28.824
NC_035080.1	10543001	.	T	A	.	.	MAF_USDA=4.918
NC_035080.1	10543014	.	A	C	.	.	MAF_USDA=2.459
NC_035080.1	10543021	.	C	T	.	.	MAF_INRAE=6.667;MAF_USDA=8.333
NC_035080.1	10543053	.	G	T	.	.	MAF_INRAE=5.263;MAF_USDA=4.098
NC_035080.1	10543102	.	A	T	.	.	MAF_INRAE=16.456;MAF_USDA=29.412
NC_035080.1	10543112	.	T	A	.	.	MAF_USDA=9.016
NC_035080.1	10543136	.	G	T	.	.	MAF_USDA=2.459
NC_035080.1	10543148	.	T	G	.	.	MAF_INRAE=16.456;MAF_USDA=28.824
NC_035080.1	10543160	.	C	T	.	.	MAF_INRAE=20.0;MAF_USDA=22.353
NC_035080.1	10543168	.	G	T	.	.	MAF_INRAE=16.456;MAF_USDA=32.941
NC_035080.1	10543184	.	G	A	.	.	MAF_INRAE=16.456;MAF_USDA=32.353
NC_035080.1	10543192	.	G	C	.	.	MAF_INRAE=16.456;MAF_USDA=6.557
NC_035080.1	10543213	.	A	G	.	.	MAF_INRAE=16.456;MAF_USDA=28.235
NC_035080.1	10543240	.	A	G	.	.	MAF_INRAE=47.368;MAF_USDA=24.118
NC_035080.1	10543307	.	G	C	.	.	MAF_INRAE=16.456;MAF_USDA=17.059
NC_035080.1	10543337	.	G	T	.	.	MAF_INRAE=4.43
NC_035080.1	10543344	.	T	A	.	.	MAF_INRAE=17.089;MAF_USDA=30.588
NC_035080.1	10543403	.	A	T	.	.	MAF_INRAE=17.089;MAF_USDA=30.357
NC_035080.1	10543469	.	G	A	.	.	MAF_INRAE=20.0;MAF_USDA=20.833
NC_035080.1	10543501	.	G	A	.	.	MAF_INRAE=4.43
NC_035080.1	10543523	.	T	G	.	.	MAF_USDA=6.471
NC_035080.1	10543656	.	G	A	.	.	MAF_USDA=2.459
NC_035080.1	10543661	.	T	G	.	.	MAF_USDA=2.459
NC_035080.1	10543676	.	T	C	.	.	MAF_USDA=9.836
NC_035080.1	10543736	.	A	G	.	.	MAF_INRAE=20.886;MAF_USDA=32.941
NC_035080.1	10543746	.	A	G	.	.	MAF_USDA=2.941
NC_035080.1	10543858	.	C	T	.	.	MAF_INRAE=4.167;MAF_USDA=8.235
NC_035080.1	10543879	.	G	T	.	.	MAF_USDA=4.918
NC_035080.1	10543887	.	C	T	.	.	MAF_USDA=2.353
NC_035080.1	10543926	.	T	C	.	.	MAF_INRAE=20.0;MAF_USDA=40.0
NC_035080.1	10543929	.	G	A	.	.	MAF_INRAE=5.263;MAF_USDA=4.918
NC_035080.1	10543949	.	T	G	.	.	MAF_INRAE=37.342;MAF_USDA=35.294
NC_035080.1	10544080	.	A	C	.	.	MAF_USDA=1.639
NC_035080.1	10544118	.	T	C	.	.	MAF_USDA=1.639
NC_035080.1	10544136	.	A	G	.	.	MAF_INRAE=5.696;MAF_USDA=21.176
NC_035080.1	10544311	.	C	T	.	.	MAF_USDA=4.918
NC_035080.1	10544394	.	A	G	.	.	MAF_INRAE=4.43;MAF_USDA=4.167
NC_035080.1	10544425	.	C	A	.	.	MAF_INRAE=17.089;MAF_USDA=24.706
NC_035080.1	10544491	.	C	T	.	.	MAF_INRAE=17.089;MAF_USDA=30.0
NC_035080.1	10544495	.	C	T	.	.	MAF_INRAE=12.5;MAF_USDA=30.0
NC_035080.1	10544498	.	C	T	.	.	MAF_INRAE=13.333;MAF_USDA=20.833
NC_035080.1	10544535	.	C	T	.	.	MAF_INRAE=18.354;MAF_USDA=31.176
NC_035080.1	10544595	.	A	G	.	.	MAF_INRAE=17.722;MAF_USDA=31.176
NC_035080.1	10544647	.	T	A	.	.	MAF_INRAE=17.722;MAF_USDA=30.588
NC_035080.1	10544648	.	A	C	.	.	MAF_INRAE=13.333;MAF_USDA=30.588
NC_035080.1	10544649	.	G	A	.	.	MAF_INRAE=13.333;MAF_USDA=30.588
NC_035080.1	10544662	.	G	A	.	.	MAF_INRAE=16.456;MAF_USDA=18.824
NC_035080.1	10544664	.	C	T	.	.	MAF_INRAE=2.5;MAF_USDA=8.197
NC_035080.1	10544665	.	G	A	.	.	MAF_INRAE=13.333;MAF_USDA=31.765
NC_035080.1	10544768	.	G	A	.	.	MAF_USDA=2.353
NC_035080.1	10544770	.	C	A	.	.	MAF_USDA=2.353
NC_035080.1	10544782	.	C	A	.	.	MAF_INRAE=17.722;MAF_USDA=27.647
NC_035080.1	10544785	.	C	T	.	.	MAF_USDA=1.639
NC_035080.1	10544836	.	T	A	.	.	MAF_INRAE=39.241;MAF_USDA=25.294
NC_035080.1	10544892	.	C	A	.	.	MAF_INRAE=15.0;MAF_USDA=12.353
NC_035080.1	10544901	.	G	C	.	.	MAF_INRAE=15.0;MAF_USDA=12.353
NC_035080.1	10544912	.	A	T	.	.	MAF_INRAE=17.722;MAF_USDA=30.588
NC_035080.1	10544917	.	C	A	.	.	MAF_INRAE=17.722;MAF_USDA=30.588
NC_035080.1	10544957	.	C	G	.	.	MAF_USDA=8.235
NC_035080.1	10545019	.	T	C	.	.	MAF_USDA=2.083
NC_035080.1	10545103	.	C	T	.	.	MAF_INRAE=47.368;MAF_USDA=25.0
NC_035080.1	10545124	.	G	T	.	.	MAF_USDA=16.667
NC_035080.1	10545125	.	A	C	.	.	MAF_USDA=18.75
NC_035080.1	10545246	.	C	T	.	.	MAF_USDA=5.738
NC_035080.1	10545248	.	C	A	.	.	MAF_INRAE=16.456;MAF_USDA=30.0
NC_035080.1	10545293	.	C	T	.	.	MAF_INRAE=4.43;MAF_USDA=4.118
NC_035080.1	10545298	.	T	C	.	.	MAF_INRAE=17.722;MAF_USDA=30.588
NC_035080.1	10545327	.	T	C	.	.	MAF_USDA=4.098
NC_035080.1	10545375	.	G	A	.	.	MAF_USDA=8.333
NC_035080.1	10545377	.	G	C	.	.	MAF_INRAE=17.089;MAF_USDA=18.75
NC_035080.1	10545378	.	A	T	.	.	MAF_INRAE=12.5;MAF_USDA=18.75
NC_035080.1	10545382	.	G	C	.	.	MAF_INRAE=12.5;MAF_USDA=18.75
NC_035080.1	10545489	.	T	C	.	.	MAF_INRAE=39.873;MAF_USDA=24.706
NC_035080.1	10545491	.	T	G	.	.	MAF_INRAE=17.089;MAF_USDA=18.75
NC_035080.1	10545495	.	G	A	.	.	MAF_USDA=1.639
NC_035080.1	10545498	.	C	T	.	.	MAF_USDA=10.656
NC_035080.1	10545524	.	A	G	.	.	MAF_USDA=4.167
NC_035080.1	10545547	.	C	T	.	.	MAF_USDA=6.471
NC_035080.1	10545566	.	C	T	.	.	MAF_INRAE=11.667
NC_035080.1	10545641	.	T	C	.	.	MAF_INRAE=13.333;MAF_USDA=31.548
NC_035080.1	10545648	.	G	T	.	.	MAF_INRAE=13.333;MAF_USDA=32.143
NC_035080.1	10545662	.	C	A	.	.	MAF_USDA=8.929
NC_035080.1	10545690	.	A	G	.	.	MAF_INRAE=13.333;MAF_USDA=12.5
NC_035080.1	10545699	.	T	C	.	.	MAF_USDA=1.667
NC_035080.1	10545712	.	T	C	.	.	MAF_USDA=5.0
NC_035080.1	10545846	.	T	G	.	.	MAF_INRAE=18.354;MAF_USDA=31.967
NC_035080.1	10545906	.	G	T	.	.	MAF_INRAE=12.5;MAF_USDA=28.824
NC_035080.1	10545971	.	A	G	.	.	MAF_USDA=6.25
NC_035080.1	10545987	.	C	G	.	.	MAF_USDA=5.738
NC_035080.1	10545995	.	A	G	.	.	MAF_INRAE=1.667
NC_035080.1	10546011	.	T	G	.	.	MAF_USDA=2.459
NC_035080.1	10546071	.	T	C	.	.	MAF_INRAE=37.342;MAF_USDA=24.706
NC_035080.1	10546099	.	A	T	.	.	MAF_USDA=2.083
NC_035080.1	10546325	.	A	T	.	.	MAF_USDA=31.25
NC_035080.1	10546342	.	C	T	.	.	MAF_USDA=20.833
NC_035080.1	10546347	.	T	A	.	.	MAF_USDA=4.167
NC_035080.1	10546381	.	G	T	.	.	MAF_USDA=41.667
NC_035080.1	10546476	.	G	T	.	.	MAF_USDA=31.25
NC_035080.1	10546542	.	T	A	.	.	MAF_USDA=31.25
NC_035080.1	10546631	.	A	T	.	.	MAF_USDA=31.25
NC_035080.1	10546683	.	C	T	.	.	MAF_USDA=31.25
NC_035080.1	10546848	.	T	G	.	.	MAF_USDA=41.667
NC_035080.1	10546977	.	A	G	.	.	MAF_USDA=31.25
NC_035080.1	10547124	.	A	G	.	.	MAF_USDA=31.25
NC_035080.1	10547127	.	C	A	.	.	MAF_USDA=31.25
NC_035080.1	10547140	.	G	A	.	.	MAF_USDA=31.25
NC_035080.1	10547627	.	T	C	.	.	MAF_USDA=4.167
NC_035080.1	10549081	.	T	G	.	.	MAF_USDA=31.25
NC_035080.1	10549082	.	A	C	.	.	MAF_USDA=31.25
NC_035080.1	10549271	.	T	C	.	.	MAF_USDA=31.25
NC_035080.1	10549526	.	G	T	.	.	MAF_USDA=3.448
NC_035080.1	10549652	.	T	C	.	.	MAF_USDA=5.738
NC_035080.1	10549918	.	C	A	.	.	MAF_INRAE=38.608;MAF_USDA=24.706
NC_035080.1	10549924	.	G	C	.	.	MAF_INRAE=22.152;MAF_USDA=46.471
NC_035080.1	10550136	.	G	A	.	.	MAF_INRAE=9.167
NC_035080.1	10550140	.	G	A	.	.	MAF_INRAE=7.5
NC_035080.1	10550278	.	G	A	.	.	MAF_INRAE=15.789;MAF_USDA=42.353
NC_035080.1	10550279	.	C	G	.	.	MAF_USDA=2.459
NC_035080.1	10550284	.	T	A	.	.	MAF_USDA=18.75
NC_035080.1	10550287	.	T	C	.	.	MAF_USDA=14.583
NC_035080.1	10550409	.	C	G	.	.	MAF_USDA=4.918
NC_035080.1	10550411	.	C	T	.	.	MAF_INRAE=20.886;MAF_USDA=44.118
NC_035080.1	10550516	.	A	T	.	.	MAF_INRAE=17.722;MAF_USDA=29.412
NC_035080.1	10550639	.	G	T	.	.	MAF_USDA=1.639
NC_035080.1	10550683	.	C	T	.	.	MAF_USDA=1.639
NC_035080.1	10550712	.	T	C	.	.	MAF_USDA=1.639
NC_035080.1	10550716	.	T	G	.	.	MAF_INRAE=15.833;MAF_USDA=12.941
NC_035080.1	10550768	.	G	A	.	.	MAF_USDA=1.639
NC_035080.1	10550769	.	G	A	.	.	MAF_USDA=3.279
NC_035080.1	10550807	.	C	A	.	.	MAF_INRAE=6.667;MAF_USDA=8.333
NC_035080.1	10550888	.	C	A	.	.	MAF_INRAE=20.886;MAF_USDA=43.529
NC_035080.1	10550954	.	G	A	.	.	MAF_INRAE=1.667;MAF_USDA=2.083
NC_035080.1	10550960	.	A	G	.	.	MAF_INRAE=20.886;MAF_USDA=43.529
NC_035080.1	10550998	.	A	G	.	.	MAF_USDA=2.459
NC_035080.1	10551002	.	C	T	.	.	MAF_INRAE=5.263;MAF_USDA=4.098
NC_035080.1	10551093	.	C	A	.	.	MAF_INRAE=15.833;MAF_USDA=13.529
NC_035080.1	10551094	.	A	G	.	.	MAF_INRAE=15.833;MAF_USDA=14.118
NC_035080.1	10551134	.	A	T	.	.	MAF_INRAE=4.43;MAF_USDA=6.471
NC_035080.1	10551149	.	G	A	.	.	MAF_INRAE=26.582
NC_035080.1	10551212	.	T	A	.	.	MAF_USDA=6.557
NC_035080.1	10551241	.	A	T	.	.	MAF_USDA=2.083
NC_035080.1	10551276	.	A	C	.	.	MAF_USDA=10.417
NC_035080.1	10551297	.	T	C	.	.	MAF_USDA=4.098
NC_035080.1	10551305	.	C	A	.	.	MAF_USDA=7.377
NC_035080.1	10551388	.	C	G	.	.	MAF_INRAE=4.43
NC_035080.1	10551401	.	G	A	.	.	MAF_USDA=3.529
NC_035080.1	10551427	.	T	A	.	.	MAF_INRAE=39.873;MAF_USDA=24.706
NC_035080.1	10551437	.	C	A	.	.	MAF_INRAE=5.696;MAF_USDA=19.412
NC_035080.1	10551454	.	C	T	.	.	MAF_INRAE=48.734;MAF_USDA=17.059
NC_035080.1	10551495	.	C	G	.	.	MAF_INRAE=4.167;MAF_USDA=8.824
NC_035080.1	10551639	.	C	T	.	.	MAF_INRAE=16.456;MAF_USDA=13.115
NC_035080.1	10551708	.	G	T	.	.	MAF_USDA=1.639
NC_035080.1	10551780	.	G	A	.	.	MAF_INRAE=16.667;MAF_USDA=7.647
NC_035080.1	10551876	.	G	A	.	.	MAF_USDA=1.639
NC_035080.1	10551945	.	G	A	.	.	MAF_USDA=1.639
NC_035080.1	10551966	.	G	A	.	.	MAF_USDA=8.824
NC_035080.1	10551971	.	C	A	.	.	MAF_USDA=6.557
NC_035080.1	10552121	.	G	T	.	.	MAF_INRAE=38.608;MAF_USDA=24.706
NC_035080.1	10552140	.	T	A	.	.	MAF_INRAE=38.608;MAF_USDA=24.706
NC_035080.1	10552141	.	C	A	.	.	MAF_INRAE=6.962;MAF_USDA=4.918
NC_035080.1	10552145	.	T	G	.	.	MAF_USDA=1.639
NC_035080.1	10552167	.	C	T	.	.	MAF_INRAE=16.667;MAF_USDA=22.353
NC_035080.1	10552237	.	T	C	.	.	MAF_INRAE=15.833;MAF_USDA=12.941
NC_035080.1	10552267	.	G	T	.	.	MAF_USDA=1.176
NC_035080.1	10552273	.	T	C	.	.	MAF_INRAE=15.833;MAF_USDA=12.941
NC_035080.1	10552330	.	C	T	.	.	MAF_INRAE=15.833;MAF_USDA=11.176
NC_035080.1	10552344	.	G	A	.	.	MAF_USDA=1.639
NC_035080.1	10552370	.	A	G	.	.	MAF_INRAE=16.456;MAF_USDA=6.557
NC_035080.1	10552379	.	C	T	.	.	MAF_INRAE=1.667;MAF_USDA=1.176
NC_035080.1	10552478	.	C	G	.	.	MAF_INRAE=15.833;MAF_USDA=23.529
NC_035080.1	10552496	.	A	G	.	.	MAF_INRAE=15.833;MAF_USDA=25.882
NC_035080.1	10552500	.	C	A	.	.	MAF_INRAE=15.833;MAF_USDA=25.294
NC_035080.1	10552533	.	A	C	.	.	MAF_INRAE=5.263;MAF_USDA=3.279
NC_035080.1	10552540	.	T	G	.	.	MAF_USDA=13.115
NC_035080.1	10552568	.	A	C	.	.	MAF_INRAE=34.177;MAF_USDA=33.529
NC_035080.1	10552575	.	C	A	.	.	MAF_USDA=2.353
NC_035080.1	10552576	.	A	C	.	.	MAF_INRAE=16.456;MAF_USDA=13.115
NC_035080.1	10552583	.	A	G	.	.	MAF_INRAE=4.43;MAF_USDA=5.882
NC_035080.1	10552657	.	A	C	.	.	MAF_INRAE=5.696;MAF_USDA=16.471
NC_035080.1	10552692	.	G	A	.	.	MAF_INRAE=4.167;MAF_USDA=8.824
NC_035080.1	10552715	.	C	T	.	.	MAF_USDA=4.167
NC_035080.1	10552720	.	T	C	.	.	MAF_USDA=9.412
NC_035080.1	10552771	.	C	T	.	.	MAF_USDA=4.918
NC_035080.1	10553089	.	T	C	.	.	MAF_USDA=4.167
NC_035080.1	10553193	.	G	T	.	.	MAF_USDA=47.647
NC_035080.1	10553488	.	T	C	.	.	MAF_USDA=22.353
NC_035080.1	10553493	.	C	G	.	.	MAF_USDA=1.639
NC_035080.1	10553495	.	T	C	.	.	MAF_USDA=3.279
NC_035080.1	10553496	.	G	T	.	.	MAF_USDA=3.279
NC_035080.1	10553614	.	T	A	.	.	MAF_INRAE=26.316;MAF_USDA=12.295
NC_035080.1	10553638	.	G	T	.	.	MAF_USDA=8.824
NC_035080.1	10553787	.	C	A	.	.	MAF_USDA=1.639
NC_035080.1	10553865	.	A	G	.	.	MAF_INRAE=10.526;MAF_USDA=5.882
NC_035080.1	10553897	.	T	C	.	.	MAF_USDA=8.824
NC_035080.1	10553938	.	G	T	.	.	MAF_USDA=47.059
NC_035080.1	10553992	.	T	C	.	.	MAF_USDA=12.5
NC_035080.1	10554092	.	C	A	.	.	MAF_USDA=26.087
NC_035080.1	10558453	.	C	T	.	.	MAF_USDA=36.957
NC_035080.1	10558454	.	T	G	.	.	MAF_USDA=38.636
NC_035080.1	10558470	.	T	G	.	.	MAF_USDA=22.727
NC_035080.1	10558486	.	T	G	.	.	MAF_USDA=22.727
NC_035080.1	10558500	.	A	T	.	.	MAF_USDA=3.333
NC_035080.1	10558526	.	A	T	.	.	MAF_USDA=22.727
NC_035080.1	10558536	.	C	T	.	.	MAF_USDA=7.317
NC_035080.1	10558556	.	A	C	.	.	MAF_USDA=6.522
NC_035080.1	10558574	.	G	T	.	.	MAF_USDA=5.085
NC_035080.1	10558590	.	G	T	.	.	MAF_USDA=13.043
NC_035080.1	10558648	.	T	A	.	.	MAF_USDA=1.667
NC_035080.1	10558671	.	T	A	.	.	MAF_USDA=11.585
NC_035080.1	10558709	.	T	A	.	.	MAF_USDA=1.667
NC_035080.1	10558897	.	T	A	.	.	MAF_USDA=16.667
NC_035080.1	10558917	.	C	G	.	.	MAF_USDA=12.5
NC_035080.1	10558921	.	A	T	.	.	MAF_USDA=4.237
NC_035080.1	10559019	.	A	G	.	.	MAF_USDA=8.025
NC_035080.1	10559048	.	A	C	.	.	MAF_USDA=1.667
NC_035080.1	10559116	.	A	T	.	.	MAF_USDA=12.195
NC_035080.1	10559119	.	G	A	.	.	MAF_USDA=12.195
NC_035080.1	10559120	.	C	T	.	.	MAF_USDA=12.195
NC_035080.1	10559124	.	A	G	.	.	MAF_USDA=3.333
NC_035080.1	10559134	.	A	T	.	.	MAF_USDA=2.174
NC_035080.1	10559155	.	A	G	.	.	MAF_USDA=4.217
NC_035080.1	10559253	.	G	A	.	.	MAF_USDA=1.667
NC_035080.1	10559266	.	G	T	.	.	MAF_USDA=11.017
NC_035080.1	10559378	.	G	A	.	.	MAF_USDA=45.652
NC_035080.1	10559389	.	T	C	.	.	MAF_USDA=10.87
NC_035080.1	10560087	.	C	T	.	.	MAF_USDA=2.542
NC_035080.1	10560290	.	A	G	.	.	MAF_USDA=1.639
NC_035080.1	10560365	.	C	A	.	.	MAF_INRAE=47.368
NC_035080.1	10560371	.	C	T	.	.	MAF_USDA=2.459
NC_035080.1	10560432	.	A	G	.	.	MAF_INRAE=39.873;MAF_USDA=10.656
NC_035080.1	10560437	.	C	A	.	.	MAF_USDA=1.639
NC_035080.1	10560558	.	C	T	.	.	MAF_USDA=2.459
NC_035080.1	10560563	.	T	C	.	.	MAF_USDA=1.639
NC_035080.1	10560564	.	T	C	.	.	MAF_USDA=1.639
NC_035080.1	10560568	.	A	G	.	.	MAF_USDA=1.639
NC_035080.1	10560572	.	T	A	.	.	MAF_INRAE=39.241;MAF_USDA=12.295
NC_035080.1	10560573	.	A	C	.	.	MAF_USDA=1.639
NC_035080.1	10560579	.	T	C	.	.	MAF_USDA=1.639
NC_035080.1	10560634	.	A	T	.	.	MAF_INRAE=43.333
NC_035080.1	10560640	.	T	C	.	.	MAF_INRAE=19.167
NC_035080.1	10560697	.	A	C	.	.	MAF_INRAE=9.167
NC_035080.1	10560699	.	C	T	.	.	MAF_INRAE=5.833
NC_035080.1	10560736	.	G	A	.	.	MAF_INRAE=42.105
NC_035080.1	10560753	.	C	T	.	.	MAF_USDA=6.557
NC_035080.1	10560786	.	A	C	.	.	MAF_INRAE=26.316;MAF_USDA=22.951
NC_035080.1	10560834	.	C	A	.	.	MAF_USDA=1.639
NC_035080.1	10560873	.	T	A	.	.	MAF_USDA=31.25
NC_035080.1	10560893	.	T	G	.	.	MAF_USDA=49.405
NC_035080.1	10560895	.	T	C	.	.	MAF_USDA=50.0
NC_035080.1	10560917	.	A	G	.	.	MAF_USDA=6.667
NC_035080.1	10560919	.	T	G	.	.	MAF_USDA=5.833
NC_035080.1	10560938	.	G	T	.	.	MAF_USDA=31.667
NC_035080.1	10560942	.	C	T	.	.	MAF_USDA=37.5
NC_035080.1	10560960	.	C	T	.	.	MAF_USDA=21.429
NC_035080.1	10560977	.	C	G	.	.	MAF_USDA=22.917
NC_035080.1	10561134	.	C	G	.	.	MAF_USDA=18.75
NC_035080.1	10561137	.	G	A	.	.	MAF_USDA=9.412
NC_035080.1	10561171	.	G	T	.	.	MAF_USDA=24.706
NC_035080.1	10561179	.	A	G	.	.	MAF_USDA=1.639
NC_035080.1	10561199	.	T	C	.	.	MAF_USDA=24.706
NC_035080.1	10561211	.	G	A	.	.	MAF_INRAE=20.833;MAF_USDA=50.0
NC_035080.1	10561285	.	A	C	.	.	MAF_USDA=2.459
NC_035080.1	10561294	.	A	T	.	.	MAF_USDA=49.412
NC_035080.1	10561297	.	G	A	.	.	MAF_USDA=24.118
NC_035080.1	10561384	.	G	A	.	.	MAF_INRAE=5.263;MAF_USDA=8.235
NC_035080.1	10561386	.	T	C	.	.	MAF_USDA=1.639
NC_035080.1	10561416	.	G	T	.	.	MAF_USDA=1.639
NC_035080.1	10561431	.	G	A	.	.	MAF_USDA=1.639
NC_035080.1	10561458	.	A	G	.	.	MAF_USDA=2.459
NC_035080.1	10561518	.	C	A	.	.	MAF_INRAE=20.253;MAF_USDA=24.706
NC_035080.1	10561538	.	A	T	.	.	MAF_INRAE=39.873;MAF_USDA=43.75
NC_035080.1	10561546	.	A	T	.	.	MAF_INRAE=18.987;MAF_USDA=48.824
NC_035080.1	10561553	.	C	T	.	.	MAF_INRAE=2.5
NC_035080.1	10561559	.	T	C	.	.	MAF_USDA=1.639
NC_035080.1	10561613	.	G	A	.	.	MAF_USDA=14.706
NC_035080.1	10561614	.	T	G	.	.	MAF_INRAE=11.667
NC_035080.1	10561616	.	A	C	.	.	MAF_INRAE=11.667
NC_035080.1	10561634	.	G	C	.	.	MAF_INRAE=2.5;MAF_USDA=3.279
NC_035080.1	10561643	.	C	T	.	.	MAF_USDA=2.459
NC_035080.1	10561648	.	G	T	.	.	MAF_INRAE=39.873;MAF_USDA=24.706
NC_035080.1	10561699	.	G	A	.	.	MAF_INRAE=39.241;MAF_USDA=25.294
NC_035080.1	10561792	.	C	A	.	.	MAF_INRAE=4.167;MAF_USDA=8.235
NC_035080.1	10561797	.	T	C	.	.	MAF_INRAE=18.987;MAF_USDA=48.824
NC_035080.1	10561803	.	T	C	.	.	MAF_INRAE=17.722;MAF_USDA=15.882
NC_035080.1	10561848	.	A	G	.	.	MAF_INRAE=19.62;MAF_USDA=24.706
NC_035080.1	10561877	.	C	T	.	.	MAF_INRAE=5.263;MAF_USDA=7.377
NC_035080.1	10561888	.	G	T	.	.	MAF_INRAE=39.241;MAF_USDA=24.706
NC_035080.1	10561891	.	T	C	.	.	MAF_INRAE=4.43;MAF_USDA=11.765
NC_035080.1	10561902	.	T	G	.	.	MAF_INRAE=39.241;MAF_USDA=26.471
NC_035080.1	10561903	.	G	A	.	.	MAF_INRAE=36.667
NC_035080.1	10561986	.	C	T	.	.	MAF_USDA=9.836
NC_035080.1	10562001	.	C	T	.	.	MAF_USDA=5.882
NC_035080.1	10562078	.	C	A	.	.	MAF_USDA=2.459
NC_035080.1	10562098	.	T	G	.	.	MAF_USDA=1.639
NC_035080.1	10562108	.	C	T	.	.	MAF_USDA=1.639
NC_035080.1	10562140	.	A	G	.	.	MAF_USDA=27.108
NC_035080.1	10562205	.	A	T	.	.	MAF_USDA=1.695
NC_035080.1	10562232	.	T	C	.	.	MAF_INRAE=21.053;MAF_USDA=45.238
NC_035080.1	10562255	.	T	A	.	.	MAF_USDA=4.098
NC_035080.1	10562267	.	T	A	.	.	MAF_USDA=11.475
NC_035080.1	10562292	.	G	A	.	.	MAF_USDA=1.639
NC_035080.1	10562311	.	A	G	.	.	MAF_USDA=11.475
NC_035080.1	10562318	.	A	T	.	.	MAF_USDA=1.639
NC_035080.1	10562339	.	G	C	.	.	MAF_USDA=4.098
NC_035080.1	10562383	.	G	T	.	.	MAF_USDA=1.639
NC_035080.1	10562404	.	C	A	.	.	MAF_INRAE=19.62;MAF_USDA=48.824
NC_035080.1	10562405	.	G	A	.	.	MAF_USDA=1.639
NC_035080.1	10562419	.	C	T	.	.	MAF_INRAE=14.557;MAF_USDA=15.882
NC_035080.1	10562483	.	A	T	.	.	MAF_USDA=4.098
NC_035080.1	10562501	.	A	T	.	.	MAF_INRAE=16.667;MAF_USDA=8.235
NC_035080.1	10562514	.	G	A	.	.	MAF_INRAE=47.368;MAF_USDA=24.706
NC_035080.1	10562552	.	C	T	.	.	MAF_USDA=4.098
NC_035080.1	10562580	.	A	G	.	.	MAF_INRAE=11.667
NC_035080.1	10562602	.	A	C	.	.	MAF_INRAE=19.62;MAF_USDA=22.941
NC_035080.1	10562615	.	C	T	.	.	MAF_USDA=1.639
NC_035080.1	10562616	.	A	G	.	.	MAF_INRAE=28.481;MAF_USDA=36.471
NC_035080.1	10562720	.	T	C	.	.	MAF_USDA=1.639
NC_035080.1	10562724	.	T	G	.	.	MAF_USDA=1.639
NC_035080.1	10562756	.	C	T	.	.	MAF_INRAE=18.987;MAF_USDA=48.824
NC_035080.1	10562762	.	C	T	.	.	MAF_USDA=1.639
NC_035080.1	10562792	.	T	C	.	.	MAF_USDA=1.639
NC_035080.1	10562850	.	C	T	.	.	MAF_USDA=3.529
NC_035080.1	10562851	.	G	A	.	.	MAF_USDA=3.279
NC_035080.1	10562854	.	T	A	.	.	MAF_USDA=1.639
NC_035080.1	10562861	.	G	A	.	.	MAF_USDA=4.098
NC_035080.1	10562871	.	C	T	.	.	MAF_INRAE=38.608;MAF_USDA=24.706
NC_035080.1	10562876	.	A	T	.	.	MAF_INRAE=2.5;MAF_USDA=1.639
NC_035080.1	10562886	.	G	T	.	.	MAF_USDA=3.279
NC_035080.1	10562899	.	A	C	.	.	MAF_USDA=1.639
NC_035080.1	10562930	.	T	C	.	.	MAF_INRAE=38.608;MAF_USDA=27.059
NC_035080.1	10562947	.	C	A	.	.	MAF_INRAE=38.608;MAF_USDA=24.706
NC_035080.1	10563020	.	C	T	.	.	MAF_USDA=1.639
NC_035080.1	10563024	.	G	A	.	.	MAF_USDA=1.639
NC_035080.1	10563025	.	C	G	.	.	MAF_USDA=1.639
NC_035080.1	10563064	.	T	A	.	.	MAF_INRAE=37.975;MAF_USDA=24.706
NC_035080.1	10563091	.	C	G	.	.	MAF_USDA=4.167
NC_035080.1	10563120	.	G	T	.	.	MAF_INRAE=2.5;MAF_USDA=1.639
NC_035080.1	10563294	.	A	G	.	.	MAF_INRAE=5.263;MAF_USDA=7.377
NC_035080.1	10563351	.	C	A	.	.	MAF_INRAE=38.608;MAF_USDA=25.294
NC_035080.1	10563357	.	C	T	.	.	MAF_USDA=1.639
NC_035080.1	10563369	.	G	A	.	.	MAF_USDA=8.333
NC_035080.1	10563413	.	G	A	.	.	MAF_INRAE=4.43;MAF_USDA=11.176
NC_035080.1	10563414	.	G	T	.	.	MAF_USDA=1.639
NC_035080.1	10563421	.	C	G	.	.	MAF_INRAE=11.667;MAF_USDA=15.574
NC_035080.1	10563447	.	G	A	.	.	MAF_INRAE=17.722;MAF_USDA=7.647
NC_035080.1	10563449	.	C	T	.	.	MAF_USDA=1.639
NC_035080.1	10563451	.	T	C	.	.	MAF_INRAE=4.43;MAF_USDA=11.765
NC_035080.1	10563495	.	C	T	.	.	MAF_USDA=1.639
NC_035080.1	10563502	.	G	A	.	.	MAF_USDA=4.167
NC_035080.1	10563538	.	G	A	.	.	MAF_INRAE=38.608;MAF_USDA=25.882
NC_035080.1	10563539	.	C	T	.	.	MAF_USDA=2.941
NC_035080.1	10563562	.	C	A	.	.	MAF_USDA=1.639
NC_035080.1	10563570	.	A	C	.	.	MAF_USDA=1.639
NC_035080.1	10563611	.	T	G	.	.	MAF_INRAE=38.608;MAF_USDA=25.595
NC_035080.1	10563644	.	T	A	.	.	MAF_INRAE=38.608;MAF_USDA=24.706
NC_035080.1	10563649	.	T	A	.	.	MAF_INRAE=17.722;MAF_USDA=16.471
NC_035080.1	10563659	.	C	T	.	.	MAF_INRAE=5.0;MAF_USDA=8.235
NC_035080.1	10563660	.	G	A	.	.	MAF_INRAE=38.608;MAF_USDA=25.294
NC_035080.1	10563675	.	T	A	.	.	MAF_INRAE=1.667;MAF_USDA=1.765
NC_035080.1	10563724	.	A	T	.	.	MAF_USDA=2.5
NC_035080.1	10563739	.	G	T	.	.	MAF_USDA=2.083
NC_035080.1	10563797	.	A	G	.	.	MAF_USDA=1.639
NC_035080.1	10563815	.	T	C	.	.	MAF_INRAE=37.975;MAF_USDA=25.882
NC_035080.1	10563824	.	T	A	.	.	MAF_USDA=2.459
NC_035080.1	10563878	.	A	G	.	.	MAF_INRAE=18.987;MAF_USDA=23.81
NC_035080.1	10563888	.	T	G	.	.	MAF_INRAE=18.987;MAF_USDA=23.81
NC_035080.1	10563948	.	C	A	.	.	MAF_USDA=4.167
NC_035080.1	10563960	.	G	A	.	.	MAF_INRAE=38.608;MAF_USDA=26.19
NC_035080.1	10563990	.	T	C	.	.	MAF_USDA=2.083
NC_035080.1	10563995	.	A	G	.	.	MAF_INRAE=10.833;MAF_USDA=15.0
NC_035080.1	10564004	.	C	T	.	.	MAF_INRAE=37.975;MAF_USDA=26.471
NC_035080.1	10564010	.	T	A	.	.	MAF_USDA=1.639
NC_035080.1	10564028	.	G	T	.	.	MAF_USDA=1.639
NC_035080.1	10564031	.	C	T	.	.	MAF_INRAE=38.608;MAF_USDA=24.706
NC_035080.1	10564094	.	G	A	.	.	MAF_INRAE=5.263;MAF_USDA=7.5
NC_035080.1	10564127	.	G	A	.	.	MAF_INRAE=18.354;MAF_USDA=23.214
NC_035080.1	10564157	.	C	T	.	.	MAF_USDA=8.333
NC_035080.1	10564160	.	C	A	.	.	MAF_USDA=7.5
NC_035080.1	10564216	.	G	T	.	.	MAF_INRAE=3.333;MAF_USDA=14.881
NC_035080.1	10564229	.	C	T	.	.	MAF_USDA=1.667
NC_035080.1	10564248	.	A	G	.	.	MAF_USDA=4.167
NC_035080.1	10564284	.	A	C	.	.	MAF_INRAE=11.667
NC_035080.1	10564286	.	C	A	.	.	MAF_INRAE=11.667
NC_035080.1	10564290	.	A	C	.	.	MAF_INRAE=11.667;MAF_USDA=15.833
NC_035080.1	10564296	.	C	A	.	.	MAF_USDA=1.667
NC_035080.1	10564303	.	C	T	.	.	MAF_INRAE=38.608;MAF_USDA=25.0
NC_035080.1	10564340	.	C	T	.	.	MAF_USDA=4.762
NC_035080.1	10564346	.	A	G	.	.	MAF_INRAE=12.5;MAF_USDA=13.095
NC_035080.1	10564367	.	G	T	.	.	MAF_USDA=5.952
NC_035080.1	10564383	.	A	T	.	.	MAF_INRAE=18.354;MAF_USDA=23.81
NC_035080.1	10564389	.	C	T	.	.	MAF_USDA=10.833
NC_035080.1	10564392	.	A	G	.	.	MAF_INRAE=47.368;MAF_USDA=25.0
NC_035080.1	10564393	.	A	G	.	.	MAF_USDA=1.667
NC_035080.1	10564414	.	C	A	.	.	MAF_USDA=25.0
NC_035080.1	10564475	.	A	C	.	.	MAF_USDA=1.667
NC_035080.1	10564503	.	C	T	.	.	MAF_INRAE=18.354;MAF_USDA=23.81
NC_035080.1	10564528	.	A	T	.	.	MAF_INRAE=19.62;MAF_USDA=49.405
NC_035080.1	10564570	.	G	A	.	.	MAF_USDA=35.417
NC_035080.1	10564593	.	C	T	.	.	MAF_USDA=1.695
NC_035080.1	10564603	.	A	G	.	.	MAF_USDA=3.571
NC_035080.1	10564648	.	G	A	.	.	MAF_USDA=1.667
NC_035080.1	10564727	.	G	A	.	.	MAF_INRAE=48.734;MAF_USDA=17.262
NC_035080.1	10564736	.	G	A	.	.	MAF_USDA=1.667
NC_035080.1	10564738	.	G	A	.	.	MAF_USDA=1.667
NC_035080.1	10564754	.	C	A	.	.	MAF_INRAE=5.696;MAF_USDA=10.714
NC_035080.1	10564755	.	C	T	.	.	MAF_USDA=5.357
NC_035080.1	10564758	.	A	G	.	.	MAF_INRAE=16.667;MAF_USDA=23.214
NC_035080.1	10564766	.	C	T	.	.	MAF_USDA=4.167
NC_035080.1	10564768	.	T	C	.	.	MAF_INRAE=18.987;MAF_USDA=23.81
NC_035080.1	10564773	.	C	T	.	.	MAF_INRAE=5.263;MAF_USDA=7.5
NC_035080.1	10564781	.	T	C	.	.	MAF_INRAE=18.987;MAF_USDA=23.214
NC_035080.1	10564808	.	G	A	.	.	MAF_INRAE=18.987;MAF_USDA=44.643
NC_035080.1	10564907	.	G	T	.	.	MAF_USDA=2.381
NC_035080.1	10564938	.	C	A	.	.	MAF_USDA=1.667
NC_035080.1	10564952	.	C	G	.	.	MAF_INRAE=17.5;MAF_USDA=8.333
NC_035080.1	10564972	.	C	G	.	.	MAF_INRAE=39.241;MAF_USDA=25.0
NC_035080.1	10564988	.	T	A	.	.	MAF_INRAE=39.873;MAF_USDA=25.0
NC_035080.1	10565045	.	T	A	.	.	MAF_USDA=1.667
NC_035080.1	10565052	.	G	A	.	.	MAF_INRAE=20.253;MAF_USDA=49.405
NC_035080.1	10565058	.	A	T	.	.	MAF_INRAE=39.241;MAF_USDA=25.595
NC_035080.1	10565063	.	T	A	.	.	MAF_INRAE=39.241;MAF_USDA=25.0
NC_035080.1	10565102	.	G	A	.	.	MAF_INRAE=17.722;MAF_USDA=6.25
NC_035080.1	10565231	.	G	T	.	.	MAF_INRAE=39.241;MAF_USDA=25.0
NC_035080.1	10565239	.	C	T	.	.	MAF_USDA=2.5
NC_035080.1	10565263	.	G	C	.	.	MAF_INRAE=20.253;MAF_USDA=49.405
NC_035080.1	10565265	.	G	A	.	.	MAF_USDA=2.5
NC_035080.1	10565271	.	T	G	.	.	MAF_INRAE=38.608;MAF_USDA=25.0
NC_035080.1	10565289	.	A	G	.	.	MAF_INRAE=38.608;MAF_USDA=25.0
NC_035080.1	10565460	.	G	C	.	.	MAF_INRAE=20.253;MAF_USDA=48.214
NC_035080.1	10565462	.	G	A	.	.	MAF_INRAE=20.0;MAF_USDA=48.214
NC_035080.1	10565486	.	A	G	.	.	MAF_INRAE=35.833;MAF_USDA=12.941
NC_035080.1	10565494	.	G	C	.	.	MAF_INRAE=35.833
NC_035080.1	10565544	.	T	A	.	.	MAF_INRAE=4.167;MAF_USDA=12.353
NC_035080.1	10565545	.	TC	TT	.	.	MAF_USDA=25.0
NC_035080.1	10565546	.	C	T	.	.	MAF_INRAE=4.167;MAF_USDA=9.016
NC_035080.1	10565571	.	C	T	.	.	MAF_USDA=2.459
NC_035080.1	10565574	.	T	C	.	.	MAF_INRAE=15.833
NC_035080.1	10565586	.	C	T	.	.	MAF_USDA=4.167
NC_035080.1	10565600	.	A	T	.	.	MAF_USDA=1.639
NC_035080.1	10565606	.	T	G	.	.	MAF_USDA=4.098
NC_035080.1	10565642	.	T	A	.	.	MAF_USDA=6.557
NC_035080.1	10565652	.	T	A	.	.	MAF_INRAE=47.468;MAF_USDA=18.824
NC_035080.1	10565656	.	G	C	.	.	MAF_USDA=13.934
NC_035080.1	10565718	.	A	C	.	.	MAF_INRAE=11.667;MAF_USDA=13.934
NC_035080.1	10565734	.	G	A	.	.	MAF_INRAE=20.253;MAF_USDA=35.417
NC_035080.1	10565737	.	A	C	.	.	MAF_USDA=1.639
NC_035080.1	10565759	.	T	G	.	.	MAF_USDA=2.459
NC_035080.1	10565771	.	G	C	.	.	MAF_USDA=1.639
NC_035080.1	10565798	.	A	C	.	.	MAF_USDA=3.279
NC_035080.1	10565804	.	A	C	.	.	MAF_USDA=3.279
NC_035080.1	10565807	.	G	T	.	.	MAF_USDA=2.459
NC_035080.1	10565817	.	T	C	.	.	MAF_USDA=1.639
NC_035080.1	10565832	.	C	T	.	.	MAF_INRAE=38.608;MAF_USDA=43.75
NC_035080.1	10565848	.	C	T	.	.	MAF_USDA=1.639
NC_035080.1	10565851	.	T	C	.	.	MAF_INRAE=18.354
NC_035080.1	10565861	.	G	C	.	.	MAF_INRAE=18.354;MAF_USDA=8.333
NC_035080.1	10565865	.	G	A	.	.	MAF_INRAE=20.0;MAF_USDA=49.412
NC_035080.1	10565931	.	C	G	.	.	MAF_USDA=1.667
NC_035080.1	10565976	.	C	A	.	.	MAF_USDA=2.5
NC_035080.1	10565993	.	C	A	.	.	MAF_INRAE=11.667;MAF_USDA=5.0
NC_035080.1	10565996	.	A	T	.	.	MAF_INRAE=5.263;MAF_USDA=6.667
NC_035080.1	10566030	.	T	C	.	.	MAF_INRAE=38.608;MAF_USDA=25.595
NC_035080.1	10566031	.	G	A	.	.	MAF_USDA=1.667
NC_035080.1	10566064	.	C	A	.	.	MAF_USDA=4.167
NC_035080.1	10566070	.	T	C	.	.	MAF_INRAE=18.354;MAF_USDA=24.405
NC_035080.1	10566072	.	C	T	.	.	MAF_USDA=1.667
NC_035080.1	10566092	.	G	C	.	.	MAF_USDA=1.667
NC_035080.1	10566134	.	C	T	.	.	MAF_USDA=2.941
NC_035080.1	10566218	.	T	A	.	.	MAF_INRAE=20.253;MAF_USDA=48.81
NC_035080.1	10566221	.	G	A	.	.	MAF_INRAE=15.833;MAF_USDA=25.595
NC_035080.1	10566229	.	C	A	.	.	MAF_INRAE=18.354;MAF_USDA=23.81
NC_035080.1	10566322	.	C	A	.	.	MAF_INRAE=38.608
NC_035080.1	10566332	.	G	C	.	.	MAF_INRAE=38.608;MAF_USDA=25.595
NC_035080.1	10566333	.	T	A	.	.	MAF_INRAE=35.833;MAF_USDA=25.595
NC_035080.1	10566345	.	T	C	.	.	MAF_USDA=4.762
NC_035080.1	10566353	.	C	T	.	.	MAF_USDA=7.738
NC_035080.1	10566394	.	C	A	.	.	MAF_USDA=1.667
NC_035080.1	10566408	.	G	T	.	.	MAF_USDA=1.667
NC_035080.1	10566472	.	T	C	.	.	MAF_INRAE=18.354;MAF_USDA=23.214
NC_035080.1	10566482	.	C	T	.	.	MAF_INRAE=38.608;MAF_USDA=25.0
NC_035080.1	10566500	.	G	C	.	.	MAF_INRAE=38.608;MAF_USDA=24.405
NC_035080.1	10566559	.	T	C	.	.	MAF_INRAE=39.241;MAF_USDA=25.595
NC_035080.1	10566638	.	TCAGC	TCAGA	.	.	MAF_USDA=41.667
NC_035080.1	10566642	.	C	A	.	.	MAF_INRAE=38.608
NC_035080.1	10566720	.	G	A	.	.	MAF_INRAE=18.354;MAF_USDA=23.214
NC_035080.1	10566731	.	G	A	.	.	MAF_USDA=4.167
NC_035080.1	10566763	.	C	T	.	.	MAF_USDA=1.667
NC_035080.1	10566775	.	C	T	.	.	MAF_USDA=1.667
NC_035080.1	10566872	.	T	A	.	.	MAF_INRAE=18.987;MAF_USDA=8.333
NC_035080.1	10566885	.	C	G	.	.	MAF_INRAE=37.975;MAF_USDA=41.667
NC_035080.1	10566896	.	A	T	.	.	MAF_INRAE=11.667
NC_035080.1	10566935	.	A	C	.	.	MAF_INRAE=4.167;MAF_USDA=8.434
NC_035080.1	10567102	.	C	G	.	.	MAF_USDA=1.695
NC_035080.1	10567131	.	T	C	.	.	MAF_INRAE=36.667;MAF_USDA=25.301
NC_035080.1	10567132	.	G	A	.	.	MAF_INRAE=36.667;MAF_USDA=25.301
NC_035080.1	10567163	.	G	T	.	.	MAF_USDA=1.695
NC_035080.1	10567241	.	A	G	.	.	MAF_INRAE=2.5;MAF_USDA=9.036
NC_035080.1	10567340	.	G	A	.	.	MAF_USDA=1.695
NC_035080.1	10567353	.	A	G	.	.	MAF_USDA=19.88
NC_035080.1	10567411	.	G	T	.	.	MAF_USDA=18.75
NC_035080.1	10567419	.	T	A	.	.	MAF_USDA=1.695
NC_035080.1	10567420	.	G	A	.	.	MAF_USDA=3.39
NC_035080.1	10567426	.	G	A	.	.	MAF_INRAE=10.0
NC_035080.1	10567454	.	T	C	.	.	MAF_USDA=9.036
NC_035080.1	10567460	.	G	C	.	.	MAF_USDA=1.695
NC_035080.1	10567466	.	TGTTAGGT	TGTTAGGG	.	.	MAF_USDA=6.25
NC_035080.1	10567473	.	T	G	.	.	MAF_USDA=20.339
NC_035080.1	10567490	.	G	A	.	.	MAF_INRAE=5.0
NC_035080.1	10567506	.	A	G	.	.	MAF_USDA=1.695
NC_035080.1	10567518	.	C	G	.	.	MAF_USDA=24.699
NC_035080.1	10567520	.	C	T	.	.	MAF_USDA=24.699
NC_035080.1	10567525	.	A	G	.	.	MAF_USDA=24.096
NC_035080.1	10567553	.	T	G	.	.	MAF_USDA=14.458
NC_035080.1	10567593	.	C	T	.	.	MAF_USDA=1.695
NC_035080.1	10567600	.	C	A	.	.	MAF_USDA=5.932
NC_035080.1	10567617	.	G	A	.	.	MAF_INRAE=8.333;MAF_USDA=16.949
NC_035080.1	10567653	.	G	A	.	.	MAF_USDA=4.237
NC_035080.1	10567717	.	C	T	.	.	MAF_INRAE=35.0;MAF_USDA=34.783
NC_035080.1	10567836	.	C	T	.	.	MAF_INRAE=35.0;MAF_USDA=33.333
NC_035080.1	10567869	.	A	C	.	.	MAF_INRAE=47.5;MAF_USDA=39.583
NC_035080.1	10567872	.	A	G	.	.	MAF_INRAE=35.0;MAF_USDA=33.333
NC_035080.1	10567879	.	T	A	.	.	MAF_INRAE=19.167;MAF_USDA=22.917
NC_035080.1	10567911	.	T	C	.	.	MAF_USDA=10.87
NC_035080.1	10567918	.	A	G	.	.	MAF_INRAE=17.5
NC_035080.1	10567943	.	A	G	.	.	MAF_USDA=2.174
NC_035080.1	10567949	.	A	G	.	.	MAF_INRAE=35.0;MAF_USDA=34.783
NC_035080.1	10567966	.	G	A	.	.	MAF_INRAE=15.833;MAF_USDA=10.87
NC_035080.1	10567990	.	A	T	.	.	MAF_USDA=4.348
NC_035080.1	10567995	.	C	A	.	.	MAF_INRAE=18.333;MAF_USDA=23.913
NC_035080.1	10568015	.	C	A	.	.	MAF_USDA=14.167
NC_035080.1	10568030	.	C	G	.	.	MAF_USDA=20.833
NC_035080.1	10568031	.	G	C	.	.	MAF_USDA=20.833
NC_035080.1	10568042	.	C	T	.	.	MAF_USDA=20.833
NC_035080.1	10568046	.	A	G	.	.	MAF_USDA=20.833
NC_035080.1	10568048	.	C	T	.	.	MAF_USDA=22.5
NC_035080.1	10568051	.	G	T	.	.	MAF_USDA=20.833
NC_035080.1	10568056	.	T	C	.	.	MAF_INRAE=1.667;MAF_USDA=2.353
NC_035080.1	10568067	.	A	G	.	.	MAF_USDA=1.639
NC_035080.1	10568068	.	C	T	.	.	MAF_USDA=1.639
NC_035080.1	10568089	.	T	G	.	.	MAF_USDA=12.5
NC_035080.1	10568103	.	G	A	.	.	MAF_INRAE=36.667;MAF_USDA=21.765
NC_035080.1	10568108	.	G	C	.	.	MAF_USDA=18.75
NC_035080.1	10568154	.	G	A	.	.	MAF_USDA=12.5
NC_035080.1	10568158	.	G	A	.	.	MAF_USDA=4.706
NC_035080.1	10568164	.	T	C	.	.	MAF_USDA=20.833
NC_035080.1	10568178	.	G	T	.	.	MAF_INRAE=3.333;MAF_USDA=9.412
NC_035080.1	10568180	.	G	A	.	.	MAF_INRAE=3.333;MAF_USDA=8.235
NC_035080.1	10568199	.	T	A	.	.	MAF_USDA=10.417
NC_035080.1	10568203	.	TTATAAAA	TTATAAAT	.	.	MAF_USDA=43.75
NC_035080.1	10568210	.	A	T	.	.	MAF_INRAE=37.5
NC_035080.1	10568223	.	G	A	.	.	MAF_USDA=4.167
NC_035080.1	10568234	.	C	A	.	.	MAF_INRAE=2.5
NC_035080.1	10568263	.	G	C	.	.	MAF_INRAE=5.263
NC_035080.1	10568335	.	G	A	.	.	MAF_USDA=1.695
NC_035080.1	10568347	.	C	A	.	.	MAF_USDA=3.39
NC_035080.1	10568356	.	C	T	.	.	MAF_INRAE=35.833;MAF_USDA=25.904
NC_035080.1	10568380	.	A	G	.	.	MAF_INRAE=20.0;MAF_USDA=49.398
NC_035080.1	10568405	.	C	T	.	.	MAF_INRAE=35.833;MAF_USDA=26.506
NC_035080.1	10568420	.	A	C	.	.	MAF_INRAE=35.833;MAF_USDA=25.904
NC_035080.1	10568441	.	A	G	.	.	MAF_USDA=1.695
NC_035080.1	10568509	.	T	G	.	.	MAF_USDA=47.59
NC_035080.1	10568621	.	A	T	.	.	MAF_USDA=43.75
NC_035080.1	10568679	.	C	A	.	.	MAF_USDA=8.537
NC_035080.1	10568686	.	A	C	.	.	MAF_USDA=35.417
NC_035080.1	10569265	.	G	T	.	.	MAF_USDA=47.917
NC_035080.1	10569278	.	C	T	.	.	MAF_USDA=25.0
NC_035080.1	10569282	.	A	G	.	.	MAF_USDA=12.5
NC_035080.1	10569320	.	A	C	.	.	MAF_USDA=20.238
NC_035080.1	10569378	.	G	A	.	.	MAF_USDA=18.824
NC_035080.1	10569383	.	C	T	.	.	MAF_USDA=45.833
NC_035080.1	10569398	.	C	T	.	.	MAF_USDA=5.833
NC_035080.1	10569482	.	G	C	.	.	MAF_USDA=20.833
NC_035080.1	10569483	.	C	T	.	.	MAF_USDA=8.197
NC_035080.1	10569490	.	T	C	.	.	MAF_USDA=20.0
NC_035080.1	10569491	.	C	T	.	.	MAF_USDA=20.833
NC_035080.1	10569500	.	T	C	.	.	MAF_INRAE=3.333;MAF_USDA=24.59
NC_035080.1	10569502	.	G	T	.	.	MAF_USDA=5.738
NC_035080.1	10569514	.	A	T	.	.	MAF_USDA=47.917
NC_035080.1	10569520	.	G	A	.	.	MAF_USDA=18.675
NC_035080.1	10569521	.	C	A	.	.	MAF_INRAE=1.667
NC_035080.1	10569523	.	C	A	.	.	MAF_USDA=6.667
NC_035080.1	10569527	.	A	G	.	.	MAF_USDA=11.667
NC_035080.1	10569533	.	A	T	.	.	MAF_USDA=13.333
NC_035080.1	10569538	.	G	A	.	.	MAF_USDA=15.254
NC_035080.1	10569544	.	G	C	.	.	MAF_INRAE=1.667;MAF_USDA=9.322
NC_035080.1	10569583	.	G	A	.	.	MAF_USDA=50.0
NC_035080.1	10569595	.	G	A	.	.	MAF_INRAE=45.0;MAF_USDA=15.294
NC_035080.1	10569610	.	G	T	.	.	MAF_USDA=5.738
NC_035080.1	10569624	.	A	G	.	.	MAF_INRAE=5.696
NC_035080.1	10569625	.	C	G	.	.	MAF_INRAE=4.167
NC_035080.1	10569631	.	C	A	.	.	MAF_USDA=5.738
NC_035080.1	10569672	.	C	T	.	.	MAF_INRAE=15.19
NC_035080.1	10569674	.	G	A	.	.	MAF_USDA=1.639
NC_035080.1	10569747	.	C	A	.	.	MAF_USDA=1.639
NC_035080.1	10569753	.	T	C	.	.	MAF_USDA=9.836
NC_035080.1	10569765	.	A	C	.	.	MAF_INRAE=12.5
NC_035080.1	10569771	.	A	C	.	.	MAF_INRAE=16.667
NC_035080.1	10569790	.	G	A	.	.	MAF_INRAE=15.0
NC_035080.1	10569798	.	A	G	.	.	MAF_INRAE=15.833
NC_035080.1	10569804	.	G	A	.	.	MAF_USDA=6.25
NC_035080.1	10569807	.	T	C	.	.	MAF_INRAE=3.333
NC_035080.1	10569905	.	C	T	.	.	MAF_USDA=37.5
NC_035080.1	10569977	.	G	A	.	.	MAF_INRAE=36.667;MAF_USDA=23.81
NC_035080.1	10569994	.	G	A	.	.	MAF_USDA=2.976
NC_035080.1	10570031	.	C	G	.	.	MAF_INRAE=15.789
NC_035080.1	10570039	.	A	T	.	.	MAF_INRAE=1.667
NC_035080.1	10570050	.	G	T	.	.	MAF_INRAE=2.5
NC_035080.1	10570056	.	A	G	.	.	MAF_INRAE=2.5
NC_035080.1	10570067	.	A	G	.	.	MAF_USDA=1.695
NC_035080.1	10570068	.	C	T	.	.	MAF_INRAE=2.5
NC_035080.1	10570082	.	G	A	.	.	MAF_INRAE=37.5;MAF_USDA=25.301
NC_035080.1	10570086	.	C	T	.	.	MAF_INRAE=36.667;MAF_USDA=25.301
NC_035080.1	10570152	.	G	A	.	.	MAF_INRAE=20.0;MAF_USDA=47.59
NC_035080.1	10570186	.	G	C	.	.	MAF_USDA=1.695
NC_035080.1	10570189	.	T	C	.	.	MAF_INRAE=20.0;MAF_USDA=49.398
NC_035080.1	10570198	.	C	A	.	.	MAF_USDA=3.39
NC_035080.1	10570218	.	C	T	.	.	MAF_INRAE=20.833;MAF_USDA=49.398
NC_035080.1	10570219	.	T	A	.	.	MAF_INRAE=20.833;MAF_USDA=50.0
NC_035080.1	10570232	.	A	G	.	.	MAF_INRAE=20.833;MAF_USDA=50.0
NC_035080.1	10570237	.	A	G	.	.	MAF_INRAE=15.833;MAF_USDA=8.333
NC_035080.1	10570259	.	G	A	.	.	MAF_USDA=4.237
NC_035080.1	10570287	.	G	A	.	.	MAF_INRAE=36.667;MAF_USDA=43.75
NC_035080.1	10570294	.	A	G	.	.	MAF_INRAE=36.667;MAF_USDA=43.75
NC_035080.1	10570322	.	T	C	.	.	MAF_INRAE=20.833;MAF_USDA=35.417
NC_035080.1	10570383	.	C	T	.	.	MAF_USDA=10.417
NC_035080.1	10570434	.	A	C	.	.	MAF_INRAE=16.667;MAF_USDA=6.25
NC_035080.1	10570442	.	C	T	.	.	MAF_INRAE=37.5;MAF_USDA=43.75
NC_035080.1	10570469	.	A	C	.	.	MAF_INRAE=4.167;MAF_USDA=25.0
NC_035080.1	10570470	.	C	T	.	.	MAF_USDA=6.25
NC_035080.1	10570485	.	T	A	.	.	MAF_INRAE=16.667;MAF_USDA=8.333
NC_035080.1	10570575	.	A	T	.	.	MAF_USDA=10.417
NC_035080.1	10570591	.	G	C	.	.	MAF_USDA=10.417
NC_035080.1	10570596	.	A	T	.	.	MAF_USDA=10.417
NC_035080.1	10570642	.	G	A	.	.	MAF_INRAE=19.167;MAF_USDA=35.417
NC_035080.1	10570771	.	A	T	.	.	MAF_INRAE=11.667
NC_035080.1	10570894	.	A	C	.	.	MAF_USDA=1.695
NC_035080.1	10570896	.	G	C	.	.	MAF_USDA=1.695
NC_035080.1	10570902	.	C	T	.	.	MAF_INRAE=20.0;MAF_USDA=50.0
NC_035080.1	10570926	.	T	C	.	.	MAF_INRAE=15.833;MAF_USDA=22.892
NC_035080.1	10570927	.	G	T	.	.	MAF_INRAE=19.167;MAF_USDA=48.795
NC_035080.1	10570936	.	C	T	.	.	MAF_INRAE=15.833;MAF_USDA=22.892
NC_035080.1	10571042	.	G	C	.	.	MAF_USDA=4.237
NC_035080.1	10571071	.	A	G	.	.	MAF_USDA=4.237
NC_035080.1	10571079	.	G	T	.	.	MAF_INRAE=15.833;MAF_USDA=24.096
NC_035080.1	10571124	.	T	A	.	.	MAF_INRAE=15.833;MAF_USDA=24.699
NC_035080.1	10571128	.	T	C	.	.	MAF_INRAE=35.0;MAF_USDA=25.904
NC_035080.1	10571129	.	G	C	.	.	MAF_INRAE=35.0;MAF_USDA=25.904
NC_035080.1	10571165	.	A	G	.	.	MAF_USDA=1.695
NC_035080.1	10571255	.	A	C	.	.	MAF_USDA=1.695
NC_035080.1	10571263	.	G	A	.	.	MAF_INRAE=15.833;MAF_USDA=29.661
NC_035080.1	10571266	.	T	C	.	.	MAF_INRAE=4.167;MAF_USDA=11.864
NC_035080.1	10571291	.	A	C	.	.	MAF_INRAE=15.833;MAF_USDA=23.494
NC_035080.1	10571359	.	C	A	.	.	MAF_INRAE=15.833;MAF_USDA=8.333
NC_035080.1	10571449	.	T	C	.	.	MAF_INRAE=20.0
NC_035080.1	10571459	.	C	G	.	.	MAF_INRAE=20.0;MAF_USDA=49.398
NC_035080.1	10571462	.	G	A	.	.	MAF_INRAE=35.833;MAF_USDA=25.904
NC_035080.1	10571497	.	A	G	.	.	MAF_INRAE=35.833;MAF_USDA=24.706
NC_035080.1	10571552	.	T	A	.	.	MAF_USDA=1.695
NC_035080.1	10571597	.	A	C	.	.	MAF_USDA=1.695
NC_035080.1	10571645	.	G	T	.	.	MAF_INRAE=15.833;MAF_USDA=23.494
NC_035080.1	10571667	.	A	G	.	.	MAF_INRAE=15.833;MAF_USDA=25.904
NC_035080.1	10571672	.	A	C	.	.	MAF_INRAE=15.833;MAF_USDA=23.494
NC_035080.1	10571733	.	A	C	.	.	MAF_USDA=1.695
NC_035080.1	10571735	.	T	A	.	.	MAF_USDA=3.39
NC_035080.1	10571753	.	A	G	.	.	MAF_USDA=2.542
NC_035080.1	10571756	.	C	T	.	.	MAF_INRAE=4.167;MAF_USDA=9.036
NC_035080.1	10572000	.	C	G	.	.	MAF_USDA=4.237
NC_035080.1	10572025	.	T	A	.	.	MAF_USDA=4.237
NC_035080.1	10572134	.	A	G	.	.	MAF_INRAE=37.5;MAF_USDA=43.75
NC_035080.1	10572189	.	T	A	.	.	MAF_USDA=3.012
NC_035080.1	10572225	.	A	G	.	.	MAF_INRAE=16.667;MAF_USDA=7.229
NC_035080.1	10572226	.	G	T	.	.	MAF_USDA=5.085
NC_035080.1	10572231	.	T	G	.	.	MAF_USDA=1.667
NC_035080.1	10572235	.	A	T	.	.	MAF_INRAE=11.667;MAF_USDA=15.833
NC_035080.1	10572241	.	A	G	.	.	MAF_INRAE=4.167;MAF_USDA=15.476
NC_035080.1	10572255	.	C	T	.	.	MAF_INRAE=38.608;MAF_USDA=25.0
NC_035080.1	10572269	.	C	G	.	.	MAF_INRAE=38.608;MAF_USDA=26.786
NC_035080.1	10572329	.	C	T	.	.	MAF_USDA=3.333
NC_035080.1	10572377	.	T	A	.	.	MAF_USDA=3.333
NC_035080.1	10572386	.	C	T	.	.	MAF_USDA=1.667
NC_035080.1	10572413	.	A	G	.	.	MAF_INRAE=5.263;MAF_USDA=6.667
NC_035080.1	10572431	.	C	T	.	.	MAF_INRAE=5.696
NC_035080.1	10572448	.	C	A	.	.	MAF_USDA=1.667
NC_035080.1	10572466	.	A	C	.	.	MAF_INRAE=39.241;MAF_USDA=26.786
NC_035080.1	10572492	.	C	T	.	.	MAF_USDA=3.333
NC_035080.1	10572509	.	T	G	.	.	MAF_INRAE=38.608;MAF_USDA=25.595
NC_035080.1	10572572	.	G	A	.	.	MAF_USDA=4.167
NC_035080.1	10572598	.	T	A	.	.	MAF_INRAE=39.241;MAF_USDA=24.405
NC_035080.1	10572624	.	G	T	.	.	MAF_INRAE=18.987;MAF_USDA=37.5
NC_035080.1	10572665	.	T	A	.	.	MAF_USDA=3.333
NC_035080.1	10572793	.	C	G	.	.	MAF_USDA=6.25
NC_035080.1	10572843	.	C	G	.	.	MAF_USDA=1.695
NC_035080.1	10572873	.	C	T	.	.	MAF_USDA=1.667
NC_035080.1	10572889	.	A	T	.	.	MAF_USDA=43.75
NC_035080.1	10572903	.	G	A	.	.	MAF_INRAE=10.526;MAF_USDA=11.905
NC_035080.1	10572919	.	C	T	.	.	MAF_USDA=10.0
NC_035080.1	10572937	.	G	T	.	.	MAF_USDA=8.333
NC_035080.1	10572951	.	G	A	.	.	MAF_INRAE=5.263;MAF_USDA=7.5
NC_035080.1	10572989	.	C	T	.	.	MAF_USDA=7.377
NC_035080.1	10573080	.	C	A	.	.	MAF_USDA=2.941
NC_035080.1	10573082	.	C	A	.	.	MAF_USDA=5.882
NC_035080.1	10573141	.	G	T	.	.	MAF_INRAE=5.263;MAF_USDA=7.377
NC_035080.1	10573166	.	G	A	.	.	MAF_INRAE=38.608;MAF_USDA=27.059
NC_035080.1	10573186	.	T	A	.	.	MAF_INRAE=17.722;MAF_USDA=8.824
NC_035080.1	10573191	.	A	G	.	.	MAF_USDA=3.279
NC_035080.1	10573200	.	A	C	.	.	MAF_INRAE=38.608;MAF_USDA=27.647
NC_035080.1	10573201	.	A	C	.	.	MAF_USDA=1.639
NC_035080.1	10573236	.	T	G	.	.	MAF_INRAE=38.608;MAF_USDA=24.118
NC_035080.1	10573284	.	G	A	.	.	MAF_INRAE=35.833;MAF_USDA=26.471
NC_035080.1	10573325	.	G	A	.	.	MAF_INRAE=17.722;MAF_USDA=7.647
NC_035080.1	10573358	.	A	T	.	.	MAF_USDA=2.459
NC_035080.1	10573385	.	G	A	.	.	MAF_INRAE=2.5;MAF_USDA=3.279
NC_035080.1	10573403	.	G	T	.	.	MAF_INRAE=11.667;MAF_USDA=14.754
NC_035080.1	10573444	.	A	T	.	.	MAF_INRAE=39.241;MAF_USDA=26.471
NC_035080.1	10573462	.	GTTTT	GTTTA	.	.	MAF_USDA=6.25
NC_035080.1	10573466	.	T	A	.	.	MAF_INRAE=18.987;MAF_USDA=8.333
NC_035080.1	10575120	.	T	C	.	.	MAF_INRAE=15.789;MAF_USDA=1.667
NC_035080.1	10575149	.	C	A	.	.	MAF_USDA=1.639
NC_035080.1	10575152	.	C	A	.	.	MAF_USDA=1.639
NC_035080.1	10575167	.	G	A	.	.	MAF_INRAE=20.253;MAF_USDA=24.118
NC_035080.1	10575205	.	G	A	.	.	MAF_USDA=1.639
NC_035080.1	10575223	.	A	G	.	.	MAF_INRAE=8.861;MAF_USDA=26.471
NC_035080.1	10575250	.	A	T	.	.	MAF_INRAE=5.263;MAF_USDA=8.197
NC_035080.1	10575288	.	T	G	.	.	MAF_USDA=1.639
NC_035080.1	10575352	.	A	T	.	.	MAF_USDA=1.639
NC_035080.1	10575426	.	T	G	.	.	MAF_USDA=3.279
NC_035080.1	10575516	.	C	G	.	.	MAF_INRAE=38.608;MAF_USDA=24.706
NC_035080.1	10575520	.	G	A	.	.	MAF_INRAE=35.833;MAF_USDA=25.882
NC_035080.1	10575535	.	G	T	.	.	MAF_INRAE=38.608;MAF_USDA=25.882
NC_035080.1	10575538	.	T	G	.	.	MAF_INRAE=35.833;MAF_USDA=25.882
NC_035080.1	10575563	.	A	C	.	.	MAF_INRAE=2.5;MAF_USDA=1.639
NC_035080.1	10575567	.	A	T	.	.	MAF_INRAE=2.5;MAF_USDA=1.639
NC_035080.1	10575912	.	T	G	.	.	MAF_USDA=9.167
NC_035080.1	10575972	.	G	C	.	.	MAF_USDA=8.333
NC_035080.1	10576010	.	C	T	.	.	MAF_USDA=5.0
NC_035080.1	10576071	.	A	C	.	.	MAF_INRAE=17.722;MAF_USDA=21.429
NC_035080.1	10576109	.	C	A	.	.	MAF_USDA=4.167
NC_035080.1	10576125	.	A	C	.	.	MAF_INRAE=18.987;MAF_USDA=48.81
NC_035080.1	10576138	.	T	C	.	.	MAF_INRAE=16.456;MAF_USDA=4.762
NC_035080.1	10576139	.	C	A	.	.	MAF_USDA=1.667
NC_035080.1	10576183	.	T	A	.	.	MAF_INRAE=38.608;MAF_USDA=27.976
NC_035080.1	10576363	.	A	G	.	.	MAF_INRAE=11.667;MAF_USDA=5.833
NC_035080.1	10576409	.	A	G	.	.	MAF_USDA=10.0
NC_035080.1	10576419	.	A	T	.	.	MAF_USDA=3.333
NC_035080.1	10576434	.	C	T	.	.	MAF_INRAE=36.076;MAF_USDA=34.524
NC_035080.1	10576557	.	A	C	.	.	MAF_USDA=1.639
NC_035080.1	10576607	.	T	C	.	.	MAF_USDA=3.279
NC_035080.1	10576640	.	T	G	.	.	MAF_USDA=32.353
NC_035080.1	10577336	.	G	A	.	.	MAF_USDA=17.059
NC_035080.1	10577348	.	C	G	.	.	MAF_USDA=1.639
NC_035080.1	10577350	.	G	A	.	.	MAF_INRAE=42.105;MAF_USDA=33.529
NC_035080.1	10577373	.	C	T	.	.	MAF_USDA=2.083
NC_035080.1	10577449	.	C	G	.	.	MAF_USDA=3.279
NC_035080.1	10577483	.	G	A	.	.	MAF_INRAE=26.316;MAF_USDA=5.294
NC_035080.1	10577564	.	T	A	.	.	MAF_INRAE=1.667;MAF_USDA=1.765
NC_035080.1	10577601	.	G	A	.	.	MAF_INRAE=2.5;MAF_USDA=4.918
NC_035080.1	10577646	.	A	G	.	.	MAF_INRAE=35.443;MAF_USDA=32.941
NC_035080.1	10577729	.	A	C	.	.	MAF_INRAE=36.076;MAF_USDA=35.882
NC_035080.1	10577733	.	T	G	.	.	MAF_USDA=1.639
NC_035080.1	10577820	.	C	A	.	.	MAF_INRAE=38.608
NC_035080.1	10577857	.	A	T	.	.	MAF_USDA=1.639
NC_035080.1	10577861	.	G	A	.	.	MAF_INRAE=37.342;MAF_USDA=30.0
NC_035080.1	10577892	.	G	A	.	.	MAF_INRAE=2.5;MAF_USDA=4.098
NC_035080.1	10577899	.	G	A	.	.	MAF_INRAE=5.263;MAF_USDA=7.377
NC_035080.1	10577977	.	T	G	.	.	MAF_INRAE=2.5
NC_035080.1	10577981	.	T	C	.	.	MAF_INRAE=17.722;MAF_USDA=18.235
NC_035080.1	10578008	.	C	A	.	.	MAF_USDA=2.941
NC_035080.1	10578054	.	A	G	.	.	MAF_USDA=1.639
NC_035080.1	10578062	.	T	G	.	.	MAF_INRAE=35.443;MAF_USDA=32.941
NC_035080.1	10578063	.	T	C	.	.	MAF_INRAE=33.333;MAF_USDA=33.529
NC_035080.1	10578125	.	T	G	.	.	MAF_INRAE=36.076;MAF_USDA=34.118
NC_035080.1	10578151	.	C	T	.	.	MAF_INRAE=15.789;MAF_USDA=41.667
NC_035080.1	10578160	.	G	A	.	.	MAF_INRAE=42.105;MAF_USDA=43.75
NC_035080.1	10578207	.	A	G	.	.	MAF_USDA=1.639
NC_035080.1	10578210	.	C	T	.	.	MAF_INRAE=36.076;MAF_USDA=34.118
NC_035080.1	10578227	.	A	T	.	.	MAF_USDA=2.459
NC_035080.1	10578230	.	T	C	.	.	MAF_INRAE=39.241;MAF_USDA=45.833
NC_035080.1	10578231	.	G	A	.	.	MAF_INRAE=36.667;MAF_USDA=45.833
NC_035080.1	10578286	.	T	G	.	.	MAF_INRAE=35.443;MAF_USDA=33.333
NC_035080.1	10578294	.	T	G	.	.	MAF_INRAE=17.5;MAF_USDA=7.647
NC_035080.1	10578351	.	T	A	.	.	MAF_USDA=34.118
NC_035080.1	10578366	.	T	G	.	.	MAF_USDA=34.706
NC_035080.1	10578381	.	C	T	.	.	MAF_USDA=4.098
NC_035080.1	10578495	.	T	G	.	.	MAF_USDA=37.5
NC_035080.1	10578507	.	A	G	.	.	MAF_USDA=43.75
NC_035080.1	10578523	.	T	A	.	.	MAF_USDA=43.75
NC_035080.1	10578539	.	A	G	.	.	MAF_USDA=41.667
NC_035080.1	10578698	.	T	A	.	.	MAF_USDA=6.25
NC_035080.1	10578706	.	G	T	.	.	MAF_USDA=38.636
NC_035080.1	10578828	.	G	T	.	.	MAF_INRAE=2.5
NC_035080.1	10578851	.	T	A	.	.	MAF_INRAE=2.5;MAF_USDA=17.5
NC_035080.1	10578935	.	G	A	.	.	MAF_USDA=1.639
NC_035080.1	10579068	.	G	A	.	.	MAF_INRAE=16.667;MAF_USDA=8.824
NC_035080.1	10579082	.	C	T	.	.	MAF_USDA=4.098
NC_035080.1	10579105	.	A	T	.	.	MAF_USDA=2.083
NC_035080.1	10579137	.	C	T	.	.	MAF_INRAE=37.975;MAF_USDA=24.706
NC_035080.1	10579227	.	T	C	.	.	MAF_INRAE=17.722;MAF_USDA=15.574
NC_035080.1	10579268	.	G	T	.	.	MAF_USDA=2.459
NC_035080.1	10579349	.	C	A	.	.	MAF_INRAE=15.833;MAF_USDA=8.235
NC_035080.1	10579433	.	A	T	.	.	MAF_INRAE=15.833;MAF_USDA=20.833
NC_035080.1	10579451	.	C	T	.	.	MAF_INRAE=2.5;MAF_USDA=10.366
NC_035080.1	10579452	.	G	T	.	.	MAF_INRAE=2.5;MAF_USDA=16.667
NC_035080.1	10579453	.	C	G	.	.	MAF_INRAE=2.5;MAF_USDA=16.667
NC_035080.1	10579609	.	T	C	.	.	MAF_INRAE=15.833;MAF_USDA=8.824
NC_035080.1	10579723	.	T	A	.	.	MAF_INRAE=4.43;MAF_USDA=29.412
NC_035080.1	10579755	.	T	G	.	.	MAF_USDA=1.639
NC_035080.1	10579814	.	T	A	.	.	MAF_INRAE=48.734;MAF_USDA=35.417
NC_035080.1	10579815	.	T	G	.	.	MAF_USDA=43.75
NC_035080.1	10579817	.	A	C	.	.	MAF_INRAE=47.5;MAF_USDA=35.417
NC_035080.1	10579881	.	T	C	.	.	MAF_INRAE=2.5;MAF_USDA=1.639
NC_035080.1	10579937	.	A	C	.	.	MAF_INRAE=27.215;MAF_USDA=26.471
NC_035080.1	10579961	.	A	G	.	.	MAF_USDA=1.639
NC_035080.1	10580009	.	G	A	.	.	MAF_INRAE=15.833;MAF_USDA=8.235
NC_035080.1	10580053	.	A	C	.	.	MAF_INRAE=16.456;MAF_USDA=3.279
NC_035080.1	10580125	.	T	C	.	.	MAF_USDA=1.639
NC_035080.1	10580178	.	C	A	.	.	MAF_INRAE=15.0;MAF_USDA=8.235
NC_035080.1	10580181	.	A	G	.	.	MAF_INRAE=1.667;MAF_USDA=7.059
NC_035080.1	10580212	.	C	T	.	.	MAF_INRAE=18.354;MAF_USDA=38.525
NC_035080.1	10580306	.	C	T	.	.	MAF_USDA=6.25
NC_035080.1	10580523	.	T	C	.	.	MAF_USDA=2.459
NC_035080.1	10580524	.	A	C	.	.	MAF_USDA=2.459
NC_035080.1	10580547	.	A	T	.	.	MAF_USDA=14.583
NC_035080.1	10580550	.	C	T	.	.	MAF_INRAE=8.228
NC_035080.1	10580575	.	T	C	.	.	MAF_USDA=2.459
NC_035080.1	10580584	.	T	A	.	.	MAF_USDA=4.918
NC_035080.1	10580592	.	G	T	.	.	MAF_USDA=35.417
NC_035080.1	10580703	.	T	A	.	.	MAF_INRAE=1.667
NC_035080.1	10580726	.	T	A	.	.	MAF_INRAE=4.167
NC_035080.1	10580760	.	T	C	.	.	MAF_USDA=4.098
NC_035080.1	10580827	.	G	C	.	.	MAF_USDA=6.25
NC_035080.1	10580891	.	C	T	.	.	MAF_USDA=1.639
NC_035080.1	10581045	.	C	A	.	.	MAF_USDA=4.167
NC_035080.1	10581052	.	T	C	.	.	MAF_USDA=1.667
NC_035080.1	10581093	.	T	A	.	.	MAF_INRAE=1.667;MAF_USDA=5.294
NC_035080.1	10581094	.	G	C	.	.	MAF_USDA=1.639
NC_035080.1	10581107	.	C	T	.	.	MAF_INRAE=19.62
NC_035080.1	10581187	.	A	T	.	.	MAF_INRAE=27.215;MAF_USDA=21.176
NC_035080.1	10581296	.	C	G	.	.	MAF_INRAE=19.62;MAF_USDA=11.176
NC_035080.1	10581298	.	C	T	.	.	MAF_USDA=2.083
NC_035080.1	10581309	.	C	T	.	.	MAF_INRAE=10.759
NC_035080.1	10581318	.	T	C	.	.	MAF_INRAE=47.468;MAF_USDA=36.471
NC_035080.1	10581341	.	T	C	.	.	MAF_INRAE=48.101;MAF_USDA=23.529
NC_035080.1	10581433	.	C	A	.	.	MAF_USDA=17.213
NC_035080.1	10581551	.	C	G	.	.	MAF_USDA=1.639
NC_035080.1	10581576	.	ATCAAAACC	ATCAAAACA	.	.	MAF_USDA=16.667
NC_035080.1	10581584	.	C	A	.	.	MAF_INRAE=23.418
NC_035080.1	10581642	.	T	A	.	.	MAF_INRAE=1.667;MAF_USDA=12.353
NC_035080.1	10581675	.	C	T	.	.	MAF_USDA=9.016
NC_035080.1	10581690	.	G	A	.	.	MAF_USDA=1.639
NC_035080.1	10581691	.	G	A	.	.	MAF_INRAE=5.263;MAF_USDA=9.016
NC_035080.1	10581714	.	A	G	.	.	MAF_INRAE=5.263;MAF_USDA=19.412
NC_035080.1	10581758	.	G	T	.	.	MAF_USDA=2.459
NC_035080.1	10581809	.	C	G	.	.	MAF_USDA=4.167
NC_035080.1	10581999	.	A	C	.	.	MAF_USDA=7.377
NC_035080.1	10582057	.	A	G	.	.	MAF_USDA=1.639
NC_035080.1	10582120	.	C	G	.	.	MAF_USDA=1.639
NC_035080.1	10582152	.	T	A	.	.	MAF_INRAE=16.667;MAF_USDA=7.647
NC_035080.1	10582352	.	C	A	.	.	MAF_INRAE=1.667
NC_035080.1	10582354	.	C	T	.	.	MAF_USDA=2.083
NC_035080.1	10582355	.	T	C	.	.	MAF_USDA=2.083
NC_035080.1	10582509	.	C	T	.	.	MAF_INRAE=18.354;MAF_USDA=12.295
NC_035080.1	10582666	.	G	A	.	.	MAF_USDA=4.167
NC_035080.1	10582667	.	T	G	.	.	MAF_INRAE=25.949;MAF_USDA=17.647
NC_035080.1	10582713	.	G	A	.	.	MAF_INRAE=27.848;MAF_USDA=26.471
NC_035080.1	10582795	.	C	G	.	.	MAF_INRAE=27.215;MAF_USDA=32.941
NC_035080.1	10582799	.	A	C	.	.	MAF_INRAE=34.167;MAF_USDA=25.882
NC_035080.1	10582869	.	G	T	.	.	MAF_INRAE=27.215;MAF_USDA=27.647
NC_035080.1	10582894	.	A	G	.	.	MAF_USDA=3.279
NC_035080.1	10582901	.	G	A	.	.	MAF_INRAE=27.848;MAF_USDA=26.471
NC_035080.1	10582936	.	A	G	.	.	MAF_USDA=4.098
NC_035080.1	10582987	.	C	T	.	.	MAF_INRAE=1.667;MAF_USDA=2.459
NC_035080.1	10583009	.	A	C	.	.	MAF_USDA=4.167
NC_035080.1	10583027	.	T	C	.	.	MAF_INRAE=18.354;MAF_USDA=9.016
NC_035080.1	10583038	.	G	A	.	.	MAF_USDA=2.083
NC_035080.1	10583045	.	T	C	.	.	MAF_INRAE=26.582;MAF_USDA=25.882
NC_035080.1	10583046	.	G	C	.	.	MAF_INRAE=33.333;MAF_USDA=25.882
NC_035080.1	10583054	.	T	A	.	.	MAF_INRAE=26.582;MAF_USDA=25.882
NC_035080.1	10583101	.	C	T	.	.	MAF_INRAE=1.667;MAF_USDA=8.235
NC_035080.1	10583160	.	T	C	.	.	MAF_INRAE=1.667;MAF_USDA=6.471
NC_035080.1	10583187	.	A	T	.	.	MAF_INRAE=1.667
NC_035080.1	10583192	.	T	C	.	.	MAF_INRAE=1.667
NC_035080.1	10583219	.	C	T	.	.	MAF_INRAE=5.696;MAF_USDA=7.059
NC_035080.1	10583255	.	A	C	.	.	MAF_USDA=1.639
NC_035080.1	10583295	.	G	T	.	.	MAF_USDA=4.167
NC_035080.1	10583322	.	T	C	.	.	MAF_INRAE=27.848;MAF_USDA=18.824
NC_035080.1	10583341	.	A	C	.	.	MAF_USDA=17.213
NC_035080.1	10583457	.	T	C	.	.	MAF_INRAE=26.582;MAF_USDA=18.235
NC_035080.1	10583490	.	C	A	.	.	MAF_INRAE=16.456;MAF_USDA=3.279
NC_035080.1	10583519	.	C	T	.	.	MAF_INRAE=26.582;MAF_USDA=19.412
NC_035080.1	10583592	.	A	G	.	.	MAF_INRAE=27.215;MAF_USDA=19.412
NC_035080.1	10583691	.	C	T	.	.	MAF_USDA=1.639
NC_035080.1	10583716	.	C	T	.	.	MAF_USDA=3.279
NC_035080.1	10583731	.	T	C	.	.	MAF_INRAE=27.848;MAF_USDA=27.059
NC_035080.1	10583744	.	C	T	.	.	MAF_INRAE=27.848;MAF_USDA=25.882
NC_035080.1	10583789	.	A	C	.	.	MAF_INRAE=27.848;MAF_USDA=27.647
NC_035080.1	10583813	.	G	A	.	.	MAF_USDA=1.639
NC_035080.1	10583892	.	A	G	.	.	MAF_INRAE=5.696;MAF_USDA=39.412
NC_035080.1	10584008	.	A	C	.	.	MAF_INRAE=27.215;MAF_USDA=27.647
NC_035080.1	10584085	.	G	A	.	.	MAF_INRAE=27.848;MAF_USDA=26.471
NC_035080.1	10584130	.	G	A	.	.	MAF_USDA=5.738
NC_035080.1	10584219	.	G	A	.	.	MAF_USDA=2.083
NC_035080.1	10584289	.	T	C	.	.	MAF_INRAE=15.833;MAF_USDA=7.647
NC_035080.1	10584324	.	G	C	.	.	MAF_INRAE=5.263;MAF_USDA=3.279
NC_035080.1	10584425	.	G	A	.	.	MAF_INRAE=27.215;MAF_USDA=27.647
NC_035080.1	10584428	.	G	A	.	.	MAF_INRAE=34.167;MAF_USDA=27.647
NC_035080.1	10584499	.	G	A	.	.	MAF_INRAE=28.481;MAF_USDA=45.882
NC_035080.1	10584505	.	G	C	.	.	MAF_INRAE=5.263
NC_035080.1	10584509	.	C	T	.	.	MAF_INRAE=34.167;MAF_USDA=31.176
NC_035080.1	10584521	.	G	A	.	.	MAF_INRAE=5.063;MAF_USDA=8.824
NC_035080.1	10584522	.	C	G	.	.	MAF_INRAE=3.333;MAF_USDA=8.824
NC_035080.1	10584533	.	C	T	.	.	MAF_INRAE=5.263
NC_035080.1	10584544	.	A	G	.	.	MAF_INRAE=28.481;MAF_USDA=45.833
NC_035080.1	10584545	.	C	T	.	.	MAF_INRAE=35.833;MAF_USDA=45.833
NC_035080.1	10584631	.	G	C	.	.	MAF_INRAE=30.38;MAF_USDA=43.75
NC_035080.1	10584645	.	C	T	.	.	MAF_INRAE=29.747;MAF_USDA=28.235
NC_035080.1	10584646	.	A	T	.	.	MAF_USDA=1.639
NC_035080.1	10584686	.	T	A	.	.	MAF_INRAE=29.114;MAF_USDA=28.235
NC_035080.1	10584692	.	C	A	.	.	MAF_USDA=1.639
NC_035080.1	10584704	.	G	A	.	.	MAF_INRAE=18.354;MAF_USDA=6.557
NC_035080.1	10584717	.	C	T	.	.	MAF_USDA=2.459
NC_035080.1	10584767	.	C	T	.	.	MAF_INRAE=27.848;MAF_USDA=27.647
NC_035080.1	10584776	.	C	T	.	.	MAF_USDA=2.459
NC_035080.1	10584780	.	A	G	.	.	MAF_INRAE=27.848;MAF_USDA=27.647
NC_035080.1	10584807	.	A	T	.	.	MAF_USDA=6.471
NC_035080.1	10584811	.	G	A	.	.	MAF_INRAE=1.667;MAF_USDA=2.353
NC_035080.1	10584843	.	G	A	.	.	MAF_INRAE=5.263;MAF_USDA=31.765
NC_035080.1	10584846	.	G	A	.	.	MAF_USDA=7.377
NC_035080.1	10584960	.	T	C	.	.	MAF_INRAE=1.667;MAF_USDA=7.647
NC_035080.1	10584964	.	A	T	.	.	MAF_USDA=2.459
NC_035080.1	10584970	.	G	A	.	.	MAF_INRAE=27.215;MAF_USDA=27.647
NC_035080.1	10584973	.	T	A	.	.	MAF_INRAE=34.167;MAF_USDA=27.059
NC_035080.1	10585010	.	A	C	.	.	MAF_INRAE=1.667;MAF_USDA=4.098
NC_035080.1	10585014	.	G	T	.	.	MAF_USDA=4.167
NC_035080.1	10585123	.	T	G	.	.	MAF_INRAE=26.582;MAF_USDA=18.824
NC_035080.1	10585136	.	A	G	.	.	MAF_USDA=4.167
NC_035080.1	10585147	.	T	A	.	.	MAF_USDA=2.353
NC_035080.1	10585164	.	T	A	.	.	MAF_INRAE=27.848;MAF_USDA=25.882
NC_035080.1	10585173	.	T	C	.	.	MAF_INRAE=27.848;MAF_USDA=26.471
NC_035080.1	10585174	.	T	A	.	.	MAF_INRAE=35.0;MAF_USDA=25.882
NC_035080.1	10585184	.	A	G	.	.	MAF_INRAE=27.848;MAF_USDA=27.059
NC_035080.1	10585225	.	G	A	.	.	MAF_INRAE=27.215;MAF_USDA=26.471
NC_035080.1	10585348	.	G	A	.	.	MAF_USDA=1.639
NC_035080.1	10585468	.	A	T	.	.	MAF_USDA=9.016
NC_035080.1	10585490	.	A	C	.	.	MAF_INRAE=27.215;MAF_USDA=26.471
NC_035080.1	10585495	.	T	A	.	.	MAF_INRAE=1.667;MAF_USDA=7.059
NC_035080.1	10585564	.	T	A	.	.	MAF_INRAE=16.667;MAF_USDA=7.647
NC_035080.1	10585575	.	C	T	.	.	MAF_INRAE=4.43;MAF_USDA=10.0
NC_035080.1	10585663	.	G	T	.	.	MAF_INRAE=27.215;MAF_USDA=32.941
NC_035080.1	10585683	.	A	C	.	.	MAF_USDA=1.639
NC_035080.1	10585700	.	G	T	.	.	MAF_INRAE=27.215;MAF_USDA=26.471
NC_035080.1	10585796	.	G	T	.	.	MAF_INRAE=1.667;MAF_USDA=2.083
NC_035080.1	10585802	.	G	T	.	.	MAF_INRAE=27.848;MAF_USDA=43.75
NC_035080.1	10585831	.	T	A	.	.	MAF_INRAE=25.316;MAF_USDA=18.235
NC_035080.1	10585912	.	T	C	.	.	MAF_INRAE=25.949
NC_035080.1	10585983	.	C	T	.	.	MAF_USDA=4.167
NC_035080.1	10585993	.	G	A	.	.	MAF_USDA=47.917
NC_035080.1	10586402	.	T	A	.	.	MAF_USDA=47.917
NC_035080.1	10586403	.	A	T	.	.	MAF_USDA=50.0
NC_035080.1	10586406	.	A	C	.	.	MAF_USDA=47.917
NC_035080.1	10586412	.	C	T	.	.	MAF_USDA=43.75
NC_035080.1	10586461	.	T	G	.	.	MAF_USDA=4.167
NC_035080.1	10586476	.	T	G	.	.	MAF_USDA=5.085
NC_035080.1	10586484	.	G	T	.	.	MAF_USDA=6.78
NC_035080.1	10586507	.	G	T	.	.	MAF_USDA=4.918
NC_035080.1	10586519	.	G	A	.	.	MAF_INRAE=49.167
NC_035080.1	10586568	.	A	C	.	.	MAF_INRAE=32.5
NC_035080.1	10586592	.	T	C	.	.	MAF_INRAE=32.5
NC_035080.1	10586626	.	A	T	.	.	MAF_INRAE=32.5
NC_035080.1	10586649	.	A	G	.	.	MAF_INRAE=25.949;MAF_USDA=19.277
NC_035080.1	10586699	.	C	T	.	.	MAF_INRAE=25.949;MAF_USDA=19.512
NC_035080.1	10586700	.	G	A	.	.	MAF_USDA=1.724
NC_035080.1	10586732	.	C	A	.	.	MAF_INRAE=25.949;MAF_USDA=39.583
NC_035080.1	10586755	.	C	A	.	.	MAF_INRAE=4.167
NC_035080.1	10586764	.	A	C	.	.	MAF_INRAE=4.43;MAF_USDA=16.667
NC_035080.1	10586772	.	C	T	.	.	MAF_USDA=4.167
NC_035080.1	10586912	.	G	C	.	.	MAF_USDA=1.695
NC_035080.1	10587010	.	T	A	.	.	MAF_INRAE=6.667;MAF_USDA=8.333
NC_035080.1	10587053	.	T	A	.	.	MAF_USDA=16.667
NC_035080.1	10587528	.	C	G	.	.	MAF_USDA=43.75
NC_035080.1	10587577	.	G	C	.	.	MAF_USDA=47.917
NC_035080.1	10587579	.	G	A	.	.	MAF_USDA=47.917
NC_035080.1	10587584	.	T	C	.	.	MAF_USDA=47.917
NC_035080.1	10587705	.	G	A	.	.	MAF_USDA=22.561
NC_035080.1	10587727	.	G	A	.	.	MAF_INRAE=15.789;MAF_USDA=42.683
NC_035080.1	10587734	.	C	T	.	.	MAF_INRAE=5.263;MAF_USDA=23.78
NC_035080.1	10587735	.	G	A	.	.	MAF_USDA=1.724
NC_035080.1	10587776	.	T	G	.	.	MAF_USDA=2.542
NC_035080.1	10587790	.	T	A	.	.	MAF_USDA=4.237
NC_035080.1	10587810	.	T	A	.	.	MAF_INRAE=18.354;MAF_USDA=13.793
NC_035080.1	10587811	.	G	A	.	.	MAF_USDA=2.586
NC_035080.1	10587816	.	T	C	.	.	MAF_INRAE=25.949;MAF_USDA=21.951
NC_035080.1	10587829	.	A	T	.	.	MAF_USDA=3.448
NC_035080.1	10587832	.	T	G	.	.	MAF_USDA=3.448
NC_035080.1	10587866	.	A	T	.	.	MAF_USDA=4.167
NC_035080.1	10587952	.	A	T	.	.	MAF_INRAE=29.747
NC_035080.1	10588028	.	C	A	.	.	MAF_USDA=10.417
NC_035080.1	10588067	.	A	G	.	.	MAF_INRAE=25.949;MAF_USDA=41.667
NC_035080.1	10588090	.	G	C	.	.	MAF_INRAE=5.263
NC_035080.1	10588109	.	G	A	.	.	MAF_INRAE=15.833;MAF_USDA=20.833
NC_035080.1	10588453	.	G	A	.	.	MAF_INRAE=25.949;MAF_USDA=41.667
NC_035080.1	10588590	.	C	A	.	.	MAF_INRAE=25.949;MAF_USDA=41.667
NC_035080.1	10588607	.	T	G	.	.	MAF_INRAE=25.316;MAF_USDA=41.667
NC_035080.1	10588653	.	A	T	.	.	MAF_INRAE=50.0;MAF_USDA=43.75
NC_035080.1	10588672	.	C	T	.	.	MAF_INRAE=25.949;MAF_USDA=41.667
NC_035080.1	10588706	.	C	T	.	.	MAF_INRAE=10.0;MAF_USDA=12.5
NC_035080.1	10588752	.	A	C	.	.	MAF_INRAE=16.456;MAF_USDA=12.712
NC_035080.1	10588777	.	T	A	.	.	MAF_USDA=1.695
NC_035080.1	10588794	.	C	A	.	.	MAF_USDA=1.695
NC_035080.1	10588865	.	C	T	.	.	MAF_INRAE=50.0;MAF_USDA=17.857
NC_035080.1	10588976	.	T	C	.	.	MAF_USDA=9.756
NC_035080.1	10589012	.	G	A	.	.	MAF_USDA=1.724
NC_035080.1	10589024	.	G	T	.	.	MAF_USDA=2.586
NC_035080.1	10589032	.	C	G	.	.	MAF_USDA=5.172
NC_035080.1	10589074	.	C	A	.	.	MAF_INRAE=48.734;MAF_USDA=22.561
NC_035080.1	10589095	.	A	C	.	.	MAF_INRAE=4.43;MAF_USDA=18.293
NC_035080.1	10589127	.	T	C	.	.	MAF_USDA=6.034
NC_035080.1	10589135	.	A	G	.	.	MAF_INRAE=2.5;MAF_USDA=1.724
NC_035080.1	10589225	.	G	T	.	.	MAF_INRAE=16.456
NC_035080.1	10589320	.	T	G	.	.	MAF_USDA=6.25
NC_035080.1	10589343	.	A	G	.	.	MAF_INRAE=33.544;MAF_USDA=41.667
NC_035080.1	10589351	.	C	T	.	.	MAF_INRAE=4.43;MAF_USDA=10.417
NC_035080.1	10589440	.	C	A	.	.	MAF_INRAE=16.667;MAF_USDA=20.833
NC_035080.1	10589452	.	A	T	.	.	MAF_USDA=10.417
NC_035080.1	10589455	.	C	A	.	.	MAF_INRAE=25.949;MAF_USDA=18.235
NC_035080.1	10589461	.	T	A	.	.	MAF_USDA=2.459
NC_035080.1	10589481	.	A	C	.	.	MAF_USDA=7.377
NC_035080.1	10589496	.	A	C	.	.	MAF_INRAE=26.582;MAF_USDA=19.412
NC_035080.1	10589548	.	C	A	.	.	MAF_USDA=4.098
NC_035080.1	10589594	.	C	T	.	.	MAF_INRAE=1.667;MAF_USDA=2.353
NC_035080.1	10589659	.	C	T	.	.	MAF_USDA=4.098
NC_035080.1	10589660	.	G	A	.	.	MAF_USDA=2.459
NC_035080.1	10589720	.	G	A	.	.	MAF_INRAE=26.582;MAF_USDA=17.647
NC_035080.1	10589803	.	C	G	.	.	MAF_INRAE=1.667;MAF_USDA=4.762
NC_035080.1	10589905	.	G	A	.	.	MAF_INRAE=48.101;MAF_USDA=21.176
NC_035080.1	10589918	.	G	A	.	.	MAF_USDA=1.639
NC_035080.1	10589986	.	T	A	.	.	MAF_INRAE=15.19
NC_035080.1	10590125	.	C	A	.	.	MAF_USDA=2.5
NC_035080.1	10590226	.	G	T	.	.	MAF_USDA=2.459
NC_035080.1	10590250	.	C	G	.	.	MAF_USDA=2.459
NC_035080.1	10590284	.	G	A	.	.	MAF_USDA=8.333
NC_035080.1	10590317	.	C	G	.	.	MAF_INRAE=48.734;MAF_USDA=17.059
NC_035080.1	10590369	.	C	A	.	.	MAF_INRAE=8.861;MAF_USDA=1.639
NC_035080.1	10590391	.	G	A	.	.	MAF_INRAE=1.667;MAF_USDA=2.459
NC_035080.1	10590407	.	C	G	.	.	MAF_INRAE=25.949;MAF_USDA=16.471
NC_035080.1	10590413	.	C	A	.	.	MAF_INRAE=15.833;MAF_USDA=9.412
NC_035080.1	10590426	.	C	G	.	.	MAF_USDA=4.098
NC_035080.1	10590503	.	G	T	.	.	MAF_USDA=4.167
NC_035080.1	10590519	.	A	C	.	.	MAF_USDA=10.588
NC_035080.1	10590523	.	G	A	.	.	MAF_INRAE=15.833;MAF_USDA=8.235
NC_035080.1	10590584	.	G	A	.	.	MAF_INRAE=25.949;MAF_USDA=17.647
NC_035080.1	10590598	.	A	G	.	.	MAF_INRAE=2.5;MAF_USDA=1.639
NC_035080.1	10590610	.	T	G	.	.	MAF_INRAE=4.43;MAF_USDA=15.476
NC_035080.1	10590685	.	G	T	.	.	MAF_INRAE=2.5;MAF_USDA=1.639
NC_035080.1	10590704	.	A	G	.	.	MAF_USDA=4.167
NC_035080.1	10590705	.	G	T	.	.	MAF_INRAE=1.667
NC_035080.1	10590715	.	T	C	.	.	MAF_INRAE=25.949;MAF_USDA=17.059
NC_035080.1	10590744	.	T	G	.	.	MAF_USDA=1.639
NC_035080.1	10590767	.	A	G	.	.	MAF_USDA=3.279
NC_035080.1	10590790	.	G	A	.	.	MAF_USDA=3.279
NC_035080.1	10590816	.	T	C	.	.	MAF_USDA=1.639
NC_035080.1	10590945	.	T	C	.	.	MAF_USDA=1.639
NC_035080.1	10591019	.	G	T	.	.	MAF_USDA=3.279
NC_035080.1	10591123	.	G	A	.	.	MAF_INRAE=15.0;MAF_USDA=9.412
NC_035080.1	10591191	.	C	T	.	.	MAF_INRAE=25.949;MAF_USDA=17.059
NC_035080.1	10591194	.	T	A	.	.	MAF_INRAE=1.667;MAF_USDA=2.459
NC_035080.1	10591227	.	C	G	.	.	MAF_USDA=4.167
NC_035080.1	10591232	.	C	T	.	.	MAF_USDA=1.639
NC_035080.1	10591261	.	A	C	.	.	MAF_INRAE=1.667;MAF_USDA=2.459
NC_035080.1	10591270	.	G	A	.	.	MAF_INRAE=15.833;MAF_USDA=7.647
NC_035080.1	10591480	.	T	C	.	.	MAF_INRAE=25.949;MAF_USDA=16.471
NC_035080.1	10591490	.	T	A	.	.	MAF_USDA=1.639
NC_035080.1	10591497	.	G	T	.	.	MAF_INRAE=15.833;MAF_USDA=8.235
NC_035080.1	10591519	.	T	C	.	.	MAF_INRAE=25.949;MAF_USDA=41.667
NC_035080.1	10591520	.	T	A	.	.	MAF_INRAE=32.5;MAF_USDA=41.667
NC_035080.1	10591548	.	A	T	.	.	MAF_INRAE=4.43;MAF_USDA=8.333
NC_035080.1	10591676	.	C	A	.	.	MAF_USDA=2.353
NC_035080.1	10591708	.	G	A	.	.	MAF_INRAE=4.43;MAF_USDA=15.294
NC_035080.1	10591724	.	G	C	.	.	MAF_USDA=4.098
NC_035080.1	10591834	.	A	T	.	.	MAF_USDA=2.353
NC_035080.1	10591836	.	G	A	.	.	MAF_INRAE=4.43;MAF_USDA=14.706
NC_035080.1	10591925	.	C	T	.	.	MAF_INRAE=1.667;MAF_USDA=4.118
NC_035080.1	10592008	.	C	T	.	.	MAF_INRAE=1.667;MAF_USDA=8.824
NC_035080.1	10592061	.	G	A	.	.	MAF_USDA=1.639
NC_035080.1	10592318	.	T	C	.	.	MAF_INRAE=2.5
NC_035080.1	10592377	.	T	C	.	.	MAF_INRAE=38.608;MAF_USDA=25.294
NC_035080.1	10592386	.	G	T	.	.	MAF_USDA=5.738
NC_035080.1	10592406	.	C	A	.	.	MAF_USDA=2.459
NC_035080.1	10592547	.	C	T	.	.	MAF_INRAE=16.456;MAF_USDA=8.197
NC_035080.1	10592588	.	C	T	.	.	MAF_INRAE=25.949;MAF_USDA=17.059
NC_035080.1	10592602	.	C	T	.	.	MAF_INRAE=16.456;MAF_USDA=8.197
NC_035080.1	10592612	.	A	G	.	.	MAF_USDA=1.639
NC_035080.1	10592619	.	C	A	.	.	MAF_INRAE=25.316;MAF_USDA=35.294
NC_035080.1	10592669	.	T	C	.	.	MAF_INRAE=26.582;MAF_USDA=17.059
NC_035080.1	10592704	.	T	C	.	.	MAF_INRAE=5.263;MAF_USDA=3.279
NC_035080.1	10592713	.	C	T	.	.	MAF_INRAE=5.263;MAF_USDA=4.098
NC_035080.1	10592820	.	T	A	.	.	MAF_USDA=2.083
NC_035080.1	10592827	.	C	T	.	.	MAF_INRAE=5.263;MAF_USDA=4.098
NC_035080.1	10592851	.	A	G	.	.	MAF_INRAE=16.456;MAF_USDA=3.279
NC_035080.1	10592893	.	A	T	.	.	MAF_INRAE=2.5;MAF_USDA=4.098
NC_035080.1	10592905	.	G	C	.	.	MAF_INRAE=2.5;MAF_USDA=4.098
NC_035080.1	10593056	.	G	A	.	.	MAF_USDA=4.918
NC_035080.1	10593104	.	A	C	.	.	MAF_INRAE=13.291;MAF_USDA=9.412
NC_035080.1	10593142	.	A	T	.	.	MAF_INRAE=16.456;MAF_USDA=7.377
NC_035080.1	10593144	.	G	T	.	.	MAF_USDA=4.918
NC_035080.1	10593153	.	C	A	.	.	MAF_INRAE=43.038;MAF_USDA=40.0
NC_035080.1	10593243	.	A	G	.	.	MAF_USDA=1.639
NC_035080.1	10593270	.	C	A	.	.	MAF_USDA=9.412
NC_035080.1	10593365	.	A	T	.	.	MAF_INRAE=3.333
NC_035080.1	10593444	.	C	T	.	.	MAF_INRAE=1.667;MAF_USDA=2.083
NC_035080.1	10593512	.	T	A	.	.	MAF_USDA=5.294
NC_035080.1	10593547	.	T	C	.	.	MAF_USDA=2.353
NC_035080.1	10593673	.	A	G	.	.	MAF_USDA=4.706
NC_035080.1	10593787	.	G	A	.	.	MAF_USDA=2.459
NC_035080.1	10593809	.	G	A	.	.	MAF_INRAE=34.177;MAF_USDA=27.059
NC_035080.1	10593854	.	A	C	.	.	MAF_USDA=14.754
NC_035080.1	10593865	.	T	A	.	.	MAF_USDA=15.574
NC_035080.1	10594048	.	T	C	.	.	MAF_INRAE=21.053;MAF_USDA=27.647
NC_035080.1	10594070	.	C	A	.	.	MAF_USDA=3.279
NC_035080.1	10594319	.	T	C	.	.	MAF_INRAE=33.544;MAF_USDA=26.471
NC_035080.1	10594397	.	A	G	.	.	MAF_INRAE=25.949;MAF_USDA=22.353
NC_035080.1	10594534	.	A	G	.	.	MAF_INRAE=6.962
NC_035080.1	10594543	.	C	T	.	.	MAF_USDA=4.167
NC_035080.1	10594544	.	G	A	.	.	MAF_USDA=1.639
NC_035080.1	10594604	.	C	T	.	.	MAF_USDA=1.639
NC_035080.1	10594711	.	T	C	.	.	MAF_USDA=6.25
NC_035080.1	10594753	.	A	C	.	.	MAF_USDA=5.294
NC_035080.1	10594781	.	C	G	.	.	MAF_INRAE=4.43;MAF_USDA=15.882
NC_035080.1	10594821	.	T	C	.	.	MAF_INRAE=1.667;MAF_USDA=4.706
NC_035080.1	10594841	.	C	T	.	.	MAF_USDA=1.765
NC_035080.1	10594860	.	G	C	.	.	MAF_INRAE=2.5;MAF_USDA=1.639
NC_035080.1	10594863	.	A	T	.	.	MAF_INRAE=2.5;MAF_USDA=1.639
NC_035080.1	10594921	.	C	T	.	.	MAF_INRAE=5.263
NC_035080.1	10594960	.	A	G	.	.	MAF_INRAE=33.544;MAF_USDA=27.647
NC_035080.1	10594999	.	T	G	.	.	MAF_INRAE=17.722;MAF_USDA=11.176
NC_035080.1	10595004	.	C	T	.	.	MAF_USDA=3.279
NC_035080.1	10595011	.	A	G	.	.	MAF_USDA=14.706
NC_035080.1	10595031	.	T	C	.	.	MAF_INRAE=17.722;MAF_USDA=15.882
NC_035080.1	10595040	.	C	T	.	.	MAF_INRAE=1.667;MAF_USDA=4.118
NC_035080.1	10595059	.	C	G	.	.	MAF_USDA=1.639
NC_035080.1	10595076	.	C	T	.	.	MAF_USDA=4.098
NC_035080.1	10595103	.	A	G	.	.	MAF_INRAE=5.263;MAF_USDA=10.0
NC_035080.1	10595180	.	C	T	.	.	MAF_INRAE=16.456;MAF_USDA=23.529
NC_035080.1	10595238	.	G	T	.	.	MAF_INRAE=1.667;MAF_USDA=4.118
NC_035080.1	10595256	.	G	A	.	.	MAF_INRAE=5.263;MAF_USDA=3.279
NC_035080.1	10595331	.	T	A	.	.	MAF_USDA=8.824
NC_035080.1	10595358	.	A	T	.	.	MAF_INRAE=29.747;MAF_USDA=25.0
NC_035080.1	10595366	.	T	G	.	.	MAF_INRAE=10.526;MAF_USDA=8.235
NC_035080.1	10595375	.	A	T	.	.	MAF_USDA=4.098
NC_035080.1	10595378	.	G	A	.	.	MAF_USDA=5.882
NC_035080.1	10595395	.	T	C	.	.	MAF_USDA=6.471
NC_035080.1	10595402	.	A	G	.	.	MAF_INRAE=4.43;MAF_USDA=3.279
NC_035080.1	10595403	.	C	G	.	.	MAF_INRAE=2.5;MAF_USDA=3.279
NC_035080.1	10595408	.	A	G	.	.	MAF_USDA=2.459
NC_035080.1	10595417	.	T	C	.	.	MAF_INRAE=4.43;MAF_USDA=23.529
NC_035080.1	10595459	.	G	T	.	.	MAF_INRAE=41.772;MAF_USDA=25.294
NC_035080.1	10595460	.	A	G	.	.	MAF_INRAE=2.5;MAF_USDA=1.639
NC_035080.1	10595598	.	T	G	.	.	MAF_INRAE=4.43
NC_035080.1	10595647	.	A	C	.	.	MAF_USDA=6.25
NC_035080.1	10595674	.	C	T	.	.	MAF_INRAE=15.833;MAF_USDA=8.235
NC_035080.1	10595686	.	T	G	.	.	MAF_USDA=12.353
NC_035080.1	10595745	.	A	G	.	.	MAF_INRAE=6.329;MAF_USDA=4.118
NC_035080.1	10595749	.	T	A	.	.	MAF_INRAE=16.667;MAF_USDA=9.412
NC_035080.1	10595825	.	G	T	.	.	MAF_INRAE=16.667;MAF_USDA=8.235
NC_035080.1	10595879	.	T	A	.	.	MAF_INRAE=37.342;MAF_USDA=31.176
NC_035080.1	10595917	.	G	A	.	.	MAF_INRAE=10.833
NC_035080.1	10595923	.	T	C	.	.	MAF_INRAE=10.833
NC_035080.1	10595933	.	C	T	.	.	MAF_INRAE=15.833;MAF_USDA=2.459
NC_035080.1	10595952	.	A	G	.	.	MAF_INRAE=17.5
NC_035080.1	10595958	.	G	A	.	.	MAF_INRAE=17.5
NC_035080.1	10595959	.	A	G	.	.	MAF_INRAE=17.5
NC_035080.1	10595991	.	C	T	.	.	MAF_INRAE=27.5
NC_035080.1	10596010	.	A	G	.	.	MAF_INRAE=30.0
NC_035080.1	10596028	.	G	T	.	.	MAF_INRAE=32.5
NC_035080.1	10596033	.	G	T	.	.	MAF_INRAE=32.5
NC_035080.1	10596035	.	G	A	.	.	MAF_INRAE=31.667
NC_035080.1	10596042	.	G	A	.	.	MAF_INRAE=18.333;MAF_USDA=7.647
NC_035080.1	10596047	.	C	G	.	.	MAF_INRAE=29.167
NC_035080.1	10596051	.	G	A	.	.	MAF_INRAE=28.333
NC_035080.1	10596052	.	C	G	.	.	MAF_INRAE=40.833
NC_035080.1	10596070	.	C	T	.	.	MAF_INRAE=21.667
NC_035080.1	10596261	.	C	T	.	.	MAF_INRAE=1.667;MAF_USDA=5.738
NC_035080.1	10596289	.	C	G	.	.	MAF_INRAE=15.0;MAF_USDA=7.647
NC_035080.1	10596333	.	C	T	.	.	MAF_INRAE=37.342;MAF_USDA=30.588
NC_035080.1	10596418	.	G	T	.	.	MAF_INRAE=22.152;MAF_USDA=12.941
NC_035080.1	10596500	.	C	A	.	.	MAF_USDA=4.098
NC_035080.1	10596683	.	T	G	.	.	MAF_INRAE=37.342;MAF_USDA=30.0
NC_035080.1	10596712	.	T	C	.	.	MAF_INRAE=5.263;MAF_USDA=4.098
NC_035080.1	10596724	.	C	T	.	.	MAF_INRAE=1.667;MAF_USDA=5.738
NC_035080.1	10596852	.	G	A	.	.	MAF_INRAE=48.101;MAF_USDA=17.059
NC_035080.1	10596923	.	A	C	.	.	MAF_INRAE=37.342;MAF_USDA=31.176
NC_035080.1	10596980	.	T	C	.	.	MAF_USDA=4.098
NC_035080.1	10596983	.	T	C	.	.	MAF_INRAE=37.342;MAF_USDA=30.588
NC_035080.1	10597009	.	G	T	.	.	MAF_USDA=2.459
NC_035080.1	10597131	.	G	A	.	.	MAF_USDA=4.31
NC_035080.1	10597146	.	C	T	.	.	MAF_USDA=22.892
NC_035080.1	10597153	.	G	A	.	.	MAF_USDA=1.667
NC_035080.1	10597369	.	G	A	.	.	MAF_INRAE=15.0
NC_035080.1	10597396	.	T	C	.	.	MAF_USDA=9.016
NC_035080.1	10598786	.	T	C	.	.	MAF_INRAE=2.632
NC_035080.1	10598925	.	C	T	.	.	MAF_USDA=26.471
NC_035080.1	10598945	.	C	T	.	.	MAF_USDA=41.667
NC_035080.1	10598949	.	T	C	.	.	MAF_USDA=21.687
NC_035080.1	10598961	.	T	C	.	.	MAF_USDA=22.917
NC_035080.1	10598962	.	G	A	.	.	MAF_USDA=22.917
NC_035080.1	10598974	.	T	C	.	.	MAF_USDA=20.833
NC_035080.1	10599062	.	C	A	.	.	MAF_INRAE=37.342;MAF_USDA=31.765
NC_035080.1	10599138	.	T	C	.	.	MAF_INRAE=48.101;MAF_USDA=17.059
NC_035080.1	10599340	.	CCTCATCCAAACACAGCTTGGCT	CCTCATCCAAACACAGCTTGGCC	.	.	MAF_USDA=33.333
NC_035080.1	10599362	.	T	C	.	.	MAF_INRAE=37.342;MAF_USDA=19.672
NC_035080.1	10599367	.	C	T	.	.	MAF_INRAE=37.342;MAF_USDA=32.941
NC_035080.1	10599381	.	T	A	.	.	MAF_INRAE=37.342;MAF_USDA=34.118
NC_035080.1	10599470	.	C	T	.	.	MAF_INRAE=27.848
NC_035080.1	10599480	.	G	A	.	.	MAF_INRAE=2.5;MAF_USDA=1.639
NC_035080.1	10599521	.	C	T	.	.	MAF_INRAE=34.167;MAF_USDA=32.941
NC_035080.1	10599642	.	G	A	.	.	MAF_INRAE=35.0;MAF_USDA=32.941
NC_035080.1	10599648	.	G	T	.	.	MAF_INRAE=46.667;MAF_USDA=17.059
NC_035080.1	10599701	.	A	G	.	.	MAF_USDA=1.639
NC_035080.1	10599797	.	T	G	.	.	MAF_USDA=1.639
NC_035080.1	10599880	.	C	A	.	.	MAF_USDA=1.639
NC_035080.1	10599959	.	C	T	.	.	MAF_INRAE=15.789
NC_035080.1	10599995	.	C	T,*	.	.	MAF_INRAE=15.789
NC_035080.1	10600140	.	G	A	.	.	MAF_INRAE=48.101;MAF_USDA=18.235
NC_035080.1	10600176	.	T	C	.	.	MAF_INRAE=48.101;MAF_USDA=17.059
NC_035080.1	10600206	.	A	G	.	.	MAF_INRAE=38.608;MAF_USDA=28.824
NC_035080.1	10600359	.	C	T	.	.	MAF_INRAE=39.241;MAF_USDA=38.235
NC_035080.1	10600361	.	A	C	.	.	MAF_INRAE=36.667;MAF_USDA=28.824
NC_035080.1	10600362	.	T	C	.	.	MAF_USDA=13.115
NC_035080.1	10600399	.	C	T	.	.	MAF_INRAE=9.494;MAF_USDA=2.459
NC_035080.1	10600427	.	G	T	.	.	MAF_INRAE=39.241;MAF_USDA=28.824
NC_035080.1	10600437	.	T	G	.	.	MAF_INRAE=2.5;MAF_USDA=1.639
NC_035080.1	10600479	.	A	C	.	.	MAF_INRAE=48.101;MAF_USDA=16.471
NC_035080.1	10600496	.	A	C	.	.	MAF_INRAE=39.241;MAF_USDA=28.235
NC_035080.1	10600549	.	A	G	.	.	MAF_INRAE=47.468;MAF_USDA=17.647
NC_035080.1	10600553	.	A	T	.	.	MAF_INRAE=36.667;MAF_USDA=28.824
NC_035080.1	10600614	.	G	A	.	.	MAF_INRAE=2.5;MAF_USDA=2.459
NC_035080.1	10600649	.	C	T	.	.	MAF_INRAE=38.608;MAF_USDA=28.824
NC_035080.1	10600659	.	C	T	.	.	MAF_USDA=8.333
NC_035080.1	10600660	.	T	G	.	.	MAF_INRAE=38.608;MAF_USDA=28.235
NC_035080.1	10600695	.	A	T	.	.	MAF_INRAE=34.81;MAF_USDA=37.059
NC_035080.1	10600701	.	C	T	.	.	MAF_INRAE=48.734;MAF_USDA=17.647
NC_035080.1	10600708	.	G	A	.	.	MAF_USDA=3.279
NC_035080.1	10600775	.	A	C	.	.	MAF_INRAE=1.667;MAF_USDA=4.706
NC_035080.1	10600827	.	T	A	.	.	MAF_USDA=2.459
NC_035080.1	10600854	.	C	T	.	.	MAF_INRAE=8.861;MAF_USDA=1.639
NC_035080.1	10600870	.	G	A	.	.	MAF_INRAE=1.667;MAF_USDA=1.765
NC_035080.1	10600876	.	C	T	.	.	MAF_INRAE=5.263;MAF_USDA=3.279
NC_035080.1	10600877	.	G	A	.	.	MAF_INRAE=1.667;MAF_USDA=4.706
NC_035080.1	10600903	.	G	A	.	.	MAF_INRAE=21.667;MAF_USDA=10.588
NC_035080.1	10600971	.	T	C	.	.	MAF_USDA=16.875
NC_035080.1	10601004	.	G	T	.	.	MAF_USDA=50.0
NC_035080.1	10601108	.	G	C	.	.	MAF_USDA=4.237
NC_035080.1	10601236	.	A	G	.	.	MAF_USDA=4.167
NC_035080.1	10601240	.	C	T	.	.	MAF_USDA=5.0
NC_035080.1	10601324	.	A	C	.	.	MAF_USDA=3.333
NC_035080.1	10601335	.	G	A	.	.	MAF_USDA=3.279
NC_035080.1	10601403	.	A	T	.	.	MAF_INRAE=47.368
NC_035080.1	10601432	.	A	T	.	.	MAF_INRAE=50.0;MAF_USDA=17.647
NC_035080.1	10601437	.	T	C	.	.	MAF_INRAE=39.241;MAF_USDA=28.235
NC_035080.1	10601479	.	G	T	.	.	MAF_INRAE=47.368;MAF_USDA=17.857
NC_035080.1	10601489	.	C	T	.	.	MAF_INRAE=48.101;MAF_USDA=17.857
NC_035080.1	10601531	.	G	C	.	.	MAF_INRAE=39.241;MAF_USDA=28.235
NC_035080.1	10601538	.	A	G	.	.	MAF_INRAE=39.241;MAF_USDA=28.824
NC_035080.1	10601595	.	T	C	.	.	MAF_INRAE=38.608;MAF_USDA=27.647
NC_035080.1	10601617	.	T	C	.	.	MAF_INRAE=34.177;MAF_USDA=35.882
NC_035080.1	10601768	.	G	A	.	.	MAF_USDA=1.639
NC_035080.1	10601793	.	C	G	.	.	MAF_INRAE=2.5;MAF_USDA=1.639
NC_035080.1	10601805	.	ATTTTTTTTT	ATTTTTTTTG	.	.	MAF_USDA=45.238
NC_035080.1	10601809	.	T	G	.	.	MAF_INRAE=48.734
NC_035080.1	10601814	.	T	G	.	.	MAF_INRAE=38.608
NC_035080.1	10601830	.	T	C	.	.	MAF_INRAE=16.667;MAF_USDA=10.714
NC_035080.1	10601865	.	G	A	.	.	MAF_INRAE=1.667;MAF_USDA=5.294
NC_035080.1	10601870	.	T	G	.	.	MAF_INRAE=11.667;MAF_USDA=2.353
NC_035080.1	10601972	.	C	T	.	.	MAF_USDA=1.667
NC_035080.1	10601978	.	T	C	.	.	MAF_USDA=5.0
NC_035080.1	10602057	.	A	T	.	.	MAF_INRAE=47.368;MAF_USDA=28.235
NC_035080.1	10602106	.	A	G	.	.	MAF_INRAE=2.5;MAF_USDA=1.639
NC_035080.1	10602162	.	G	T	.	.	MAF_INRAE=1.667;MAF_USDA=6.557
NC_035080.1	10602224	.	A	C	.	.	MAF_INRAE=15.833;MAF_USDA=7.647
NC_035080.1	10602377	.	T	C	.	.	MAF_INRAE=31.013;MAF_USDA=23.529
NC_035080.1	10602410	.	C	A	.	.	MAF_INRAE=2.5;MAF_USDA=4.918
NC_035080.1	10602484	.	C	T	.	.	MAF_INRAE=37.975;MAF_USDA=28.824
NC_035080.1	10602489	.	A	G	.	.	MAF_INRAE=38.608;MAF_USDA=27.647
NC_035080.1	10602499	.	G	T	.	.	MAF_INRAE=16.667;MAF_USDA=10.588
NC_035080.1	10602536	.	A	G	.	.	MAF_INRAE=48.734;MAF_USDA=17.647
NC_035080.1	10603114	.	C	T	.	.	MAF_USDA=32.609
NC_035080.1	10603122	.	G	T	.	.	MAF_USDA=34.783
NC_035080.1	10603123	.	A	T	.	.	MAF_USDA=34.783
NC_035080.1	10603124	.	T	G	.	.	MAF_USDA=34.783
NC_035080.1	10603125	.	A	G	.	.	MAF_USDA=36.957
NC_035080.1	10603136	.	A	T	.	.	MAF_USDA=27.381
NC_035080.1	10603195	.	T	C	.	.	MAF_USDA=23.81
NC_035080.1	10603242	.	T	C	.	.	MAF_INRAE=1.667;MAF_USDA=1.765
NC_035080.1	10603366	.	A	G	.	.	MAF_USDA=11.765
NC_035080.1	10603421	.	C	A	.	.	MAF_USDA=2.459
NC_035080.1	10603461	.	G	A	.	.	MAF_USDA=19.412
NC_035080.1	10603519	.	G	T	.	.	MAF_USDA=38.824
NC_035080.1	10603561	.	A	C	.	.	MAF_INRAE=47.368;MAF_USDA=35.417
NC_035080.1	10603576	.	C	T	.	.	MAF_INRAE=18.333;MAF_USDA=31.25
NC_035080.1	10603579	.	T	A	.	.	MAF_USDA=12.295
NC_035080.1	10603698	.	G	T	.	.	MAF_USDA=1.639
NC_035080.1	10603704	.	T	A	.	.	MAF_INRAE=2.5;MAF_USDA=8.235
NC_035080.1	10603734	.	T	C	.	.	MAF_INRAE=48.734;MAF_USDA=18.235
NC_035080.1	10603780	.	A	G	.	.	MAF_USDA=2.941
NC_035080.1	10603845	.	C	T	.	.	MAF_INRAE=20.253;MAF_USDA=8.235
NC_035080.1	10603958	.	T	G	.	.	MAF_USDA=8.333
NC_035080.1	10604030	.	A	C	.	.	MAF_INRAE=16.667;MAF_USDA=7.647
NC_035080.1	10604031	.	T	C	.	.	MAF_INRAE=37.342;MAF_USDA=31.765
NC_035080.1	10604081	.	G	A	.	.	MAF_INRAE=18.333;MAF_USDA=13.529
NC_035080.1	10604109	.	C	T	.	.	MAF_INRAE=18.333;MAF_USDA=13.529
NC_035080.1	10604141	.	A	C	.	.	MAF_INRAE=38.608;MAF_USDA=31.176
NC_035080.1	10604240	.	A	C	.	.	MAF_INRAE=16.667;MAF_USDA=12.941
NC_035080.1	10604260	.	G	T	.	.	MAF_INRAE=16.667;MAF_USDA=12.941
NC_035080.1	10604264	.	C	T	.	.	MAF_USDA=1.765
NC_035080.1	10604322	.	A	T	.	.	MAF_USDA=4.167
NC_035080.1	10604323	.	G	A	.	.	MAF_USDA=2.459
NC_035080.1	10604382	.	A	C	.	.	MAF_USDA=8.333
NC_035080.1	10604383	.	C	A	.	.	MAF_INRAE=47.368;MAF_USDA=17.059
NC_035080.1	10604440	.	G	A	.	.	MAF_INRAE=48.101;MAF_USDA=17.059
NC_035080.1	10604525	.	A	C	.	.	MAF_USDA=5.738
NC_035080.1	10604731	.	G	T	.	.	MAF_USDA=35.417
NC_035080.1	10604791	.	G	T	.	.	MAF_INRAE=20.253;MAF_USDA=10.417
NC_035080.1	10604799	.	T	G	.	.	MAF_USDA=14.167
NC_035080.1	10604881	.	C	A	.	.	MAF_USDA=3.333
NC_035080.1	10604934	.	C	G	.	.	MAF_INRAE=29.114;MAF_USDA=27.049
NC_035080.1	10604999	.	A	G	.	.	MAF_USDA=1.639
NC_035080.1	10605066	.	G	A	.	.	MAF_USDA=3.279
NC_035080.1	10605093	.	A	G	.	.	MAF_INRAE=8.228;MAF_USDA=15.574
NC_035080.1	10605096	.	A	T	.	.	MAF_INRAE=6.667
NC_035080.1	10605106	.	G	A	.	.	MAF_USDA=40.0
NC_035080.1	10605125	.	C	T	.	.	MAF_USDA=4.098
NC_035080.1	10605128	.	T	G	.	.	MAF_USDA=34.167
NC_035080.1	10605131	.	C	A	.	.	MAF_USDA=4.918
NC_035080.1	10605146	.	T	G	.	.	MAF_INRAE=7.595
NC_035080.1	10605149	.	G	A	.	.	MAF_INRAE=5.0
NC_035080.1	10605150	.	G	A	.	.	MAF_INRAE=5.0
NC_035080.1	10605165	.	G	A	.	.	MAF_USDA=5.738
NC_035080.1	10605173	.	G	A	.	.	MAF_USDA=2.459
NC_035080.1	10605200	.	A	G	.	.	MAF_USDA=3.279
NC_035080.1	10605212	.	C	T	.	.	MAF_USDA=1.639
NC_035080.1	10605227	.	G	A	.	.	MAF_USDA=3.279
NC_035080.1	10605382	.	C	T	.	.	MAF_INRAE=5.0
NC_035080.1	10606010	.	T	C	.	.	MAF_USDA=26.087
NC_035080.1	10606220	.	A	T	.	.	MAF_INRAE=9.494;MAF_USDA=35.119
NC_035080.1	10606252	.	T	C	.	.	MAF_USDA=4.918
NC_035080.1	10606260	.	G	T	.	.	MAF_INRAE=45.57;MAF_USDA=33.529
NC_035080.1	10606264	.	C	G	.	.	MAF_INRAE=2.5;MAF_USDA=4.098
NC_035080.1	10606345	.	A	G	.	.	MAF_INRAE=8.861;MAF_USDA=12.353
NC_035080.1	10606372	.	C	T	.	.	MAF_USDA=4.118
NC_035080.1	10606394	.	G	A	.	.	MAF_USDA=1.639
NC_035080.1	10606453	.	T	A	.	.	MAF_INRAE=1.667;MAF_USDA=2.353
NC_035080.1	10606600	.	G	A	.	.	MAF_USDA=7.647
NC_035080.1	10606656	.	A	T	.	.	MAF_INRAE=5.833
NC_035080.1	10606658	.	A	T	.	.	MAF_INRAE=6.667
NC_035080.1	10606662	.	T	A	.	.	MAF_INRAE=4.167
NC_035080.1	10606664	.	T	A	.	.	MAF_INRAE=4.167
NC_035080.1	10606666	.	T	A	.	.	MAF_INRAE=4.167
NC_035080.1	10606668	.	T	A	.	.	MAF_INRAE=4.167
NC_035080.1	10606670	.	T	A	.	.	MAF_INRAE=3.333
NC_035080.1	10606723	.	C	T	.	.	MAF_USDA=4.706
NC_035080.1	10606753	.	C	T	.	.	MAF_INRAE=21.053;MAF_USDA=11.176
NC_035080.1	10606848	.	C	T	.	.	MAF_USDA=2.459
NC_035080.1	10606929	.	C	A	.	.	MAF_INRAE=9.494;MAF_USDA=36.471
NC_035080.1	10606937	.	G	A	.	.	MAF_INRAE=21.519;MAF_USDA=12.353
NC_035080.1	10606950	.	A	T	.	.	MAF_USDA=4.706
NC_035080.1	10606976	.	C	T	.	.	MAF_USDA=8.333
NC_035080.1	10607104	.	C	T	.	.	MAF_INRAE=16.667;MAF_USDA=8.235
NC_035080.1	10607163	.	G	A	.	.	MAF_INRAE=16.667;MAF_USDA=8.235
NC_035080.1	10607200	.	T	C	.	.	MAF_INRAE=18.333;MAF_USDA=15.882
NC_035080.1	10607205	.	A	C	.	.	MAF_INRAE=35.443;MAF_USDA=26.471
NC_035080.1	10607280	.	T	G	.	.	MAF_INRAE=35.443;MAF_USDA=46.471
NC_035080.1	10607326	.	G	A	.	.	MAF_INRAE=21.053
NC_035080.1	10607390	.	A	G	.	.	MAF_USDA=6.557
NC_035080.1	10607398	.	G	A	.	.	MAF_USDA=1.639
NC_035080.1	10607482	.	C	T	.	.	MAF_INRAE=11.667
NC_035080.1	10607595	.	G	A	.	.	MAF_INRAE=2.5;MAF_USDA=4.098
NC_035080.1	10607600	.	G	T	.	.	MAF_INRAE=8.861;MAF_USDA=1.639
NC_035080.1	10607648	.	A	T	.	.	MAF_INRAE=4.43
NC_035080.1	10607649	.	G	T	.	.	MAF_USDA=1.639
NC_035080.1	10607655	.	A	G	.	.	MAF_INRAE=21.519;MAF_USDA=16.471
NC_035080.1	10607763	.	A	C	.	.	MAF_USDA=10.0
NC_035080.1	10607822	.	G	A	.	.	MAF_USDA=4.167
NC_035080.1	10607824	.	G	A	.	.	MAF_USDA=2.459
NC_035080.1	10607863	.	A	C	.	.	MAF_INRAE=47.5;MAF_USDA=35.417
NC_035080.1	10607921	.	A	C	.	.	MAF_USDA=5.882
NC_035080.1	10607929	.	T	A	.	.	MAF_INRAE=21.519;MAF_USDA=32.353
NC_035080.1	10607930	.	A	C	.	.	MAF_INRAE=25.833;MAF_USDA=28.235
NC_035080.1	10608031	.	C	A	.	.	MAF_INRAE=2.5;MAF_USDA=1.639
NC_035080.1	10608037	.	A	C	.	.	MAF_INRAE=29.747;MAF_USDA=40.0
NC_035080.1	10608038	.	G	A	.	.	MAF_USDA=22.951
NC_035080.1	10608060	.	G	A	.	.	MAF_INRAE=15.823;MAF_USDA=49.412
NC_035080.1	10608102	.	T	G	.	.	MAF_INRAE=48.734;MAF_USDA=17.059
NC_035080.1	10608105	.	T	C	.	.	MAF_INRAE=47.5;MAF_USDA=17.059
NC_035080.1	10608107	.	G	A	.	.	MAF_INRAE=6.329;MAF_USDA=29.508
NC_035080.1	10608120	.	T	C	.	.	MAF_USDA=11.176
NC_035080.1	10608122	.	A	G	.	.	MAF_USDA=4.098
NC_035080.1	10608301	.	C	A	.	.	MAF_USDA=10.588
NC_035080.1	10608327	.	T	C	.	.	MAF_INRAE=6.329;MAF_USDA=30.328
NC_035080.1	10608387	.	T	C	.	.	MAF_USDA=2.459
NC_035080.1	10608404	.	A	G	.	.	MAF_INRAE=9.494;MAF_USDA=11.176
NC_035080.1	10608415	.	A	G	.	.	MAF_INRAE=35.443;MAF_USDA=34.706
NC_035080.1	10608455	.	C	T	.	.	MAF_USDA=35.417
NC_035080.1	10608526	.	C	T	.	.	MAF_INRAE=48.734;MAF_USDA=16.471
NC_035080.1	10608554	.	T	G	.	.	MAF_INRAE=48.734;MAF_USDA=17.059
NC_035080.1	10608633	.	A	T	.	.	MAF_USDA=10.0
NC_035080.1	10608636	.	C	G	.	.	MAF_USDA=4.167
NC_035080.1	10608668	.	T	G	.	.	MAF_USDA=1.667
NC_035080.1	10608710	.	A	G	.	.	MAF_USDA=2.5
NC_035080.1	10608776	.	A	T	.	.	MAF_USDA=4.118
NC_035080.1	10608781	.	T	A	.	.	MAF_USDA=24.706
NC_035080.1	10608785	.	C	T	.	.	MAF_USDA=7.647
NC_035080.1	10608797	.	G	T	.	.	MAF_INRAE=29.747
NC_035080.1	10608858	.	A	C	.	.	MAF_INRAE=48.734;MAF_USDA=17.059
NC_035080.1	10608934	.	C	T	.	.	MAF_INRAE=49.367;MAF_USDA=20.0
NC_035080.1	10608980	.	C	T	.	.	MAF_INRAE=16.667;MAF_USDA=8.235
NC_035080.1	10609070	.	C	T	.	.	MAF_USDA=6.557
NC_035080.1	10609182	.	G	A	.	.	MAF_INRAE=16.667;MAF_USDA=11.765
NC_035080.1	10609267	.	T	C	.	.	MAF_INRAE=29.747;MAF_USDA=27.059
NC_035080.1	10609294	.	C	T	.	.	MAF_INRAE=2.5;MAF_USDA=1.639
NC_035080.1	10609304	.	C	T	.	.	MAF_INRAE=21.519;MAF_USDA=11.176
NC_035080.1	10609401	.	A	G	.	.	MAF_USDA=5.294
NC_035080.1	10609584	.	G	T	.	.	MAF_INRAE=10.759;MAF_USDA=20.588
NC_035080.1	10609623	.	C	T	.	.	MAF_USDA=1.639
NC_035080.1	10609644	.	A	G	.	.	MAF_INRAE=21.519;MAF_USDA=11.176
NC_035080.1	10609677	.	C	A	.	.	MAF_USDA=1.639
NC_035080.1	10609795	.	G	T	.	.	MAF_USDA=4.118
NC_035080.1	10609909	.	G	C	.	.	MAF_USDA=2.5
NC_035080.1	10609990	.	T	A	.	.	MAF_INRAE=48.734;MAF_USDA=17.059
NC_035080.1	10609992	.	T	A	.	.	MAF_INRAE=47.5;MAF_USDA=17.059
NC_035080.1	10610128	.	G	C	.	.	MAF_USDA=1.639
NC_035080.1	10610190	.	C	T	.	.	MAF_INRAE=48.734;MAF_USDA=16.471
NC_035080.1	10610229	.	G	A	.	.	MAF_INRAE=38.608;MAF_USDA=27.647
NC_035080.1	10610295	.	T	C	.	.	MAF_INRAE=48.734;MAF_USDA=17.647
NC_035080.1	10610298	.	G	A	.	.	MAF_INRAE=47.5;MAF_USDA=18.235
NC_035080.1	10610312	.	A	T	.	.	MAF_INRAE=2.5;MAF_USDA=1.639
NC_035080.1	10610350	.	G	T	.	.	MAF_USDA=1.765
NC_035080.1	10610385	.	T	C	.	.	MAF_INRAE=39.241;MAF_USDA=27.647
NC_035080.1	10610545	.	T	C	.	.	MAF_USDA=3.279
NC_035080.1	10610550	.	T	A	.	.	MAF_USDA=3.279
NC_035080.1	10610569	.	T	A	.	.	MAF_INRAE=11.667
NC_035080.1	10610570	.	T	A	.	.	MAF_USDA=6.557
NC_035080.1	10610576	.	T	G	.	.	MAF_USDA=1.639
NC_035080.1	10610661	.	T	G	.	.	MAF_USDA=1.765
NC_035080.1	10610710	.	G	A	.	.	MAF_INRAE=16.667;MAF_USDA=11.765
NC_035080.1	10610953	.	T	G	.	.	MAF_USDA=6.25
NC_035080.1	10610962	.	T	A	.	.	MAF_INRAE=1.667;MAF_USDA=2.083
NC_035080.1	10610994	.	C	A	.	.	MAF_INRAE=48.734;MAF_USDA=16.667
NC_035080.1	10610999	.	G	A	.	.	MAF_INRAE=16.667;MAF_USDA=11.31
NC_035080.1	10611046	.	T	C	.	.	MAF_INRAE=38.608;MAF_USDA=29.167
NC_035080.1	10611061	.	C	G	.	.	MAF_INRAE=48.734;MAF_USDA=16.667
NC_035080.1	10611132	.	T	C	.	.	MAF_USDA=6.667
NC_035080.1	10611180	.	C	A	.	.	MAF_INRAE=48.734;MAF_USDA=17.857
NC_035080.1	10611254	.	C	T	.	.	MAF_INRAE=48.734;MAF_USDA=17.262
NC_035080.1	10611413	.	G	T	.	.	MAF_USDA=4.167
NC_035080.1	10611451	.	G	A	.	.	MAF_INRAE=48.734;MAF_USDA=17.262
NC_035080.1	10611517	.	T	C	.	.	MAF_INRAE=4.43
NC_035080.1	10611533	.	C	T	.	.	MAF_USDA=4.167
NC_035080.1	10611584	.	G	A	.	.	MAF_USDA=6.557
NC_035080.1	10611647	.	G	A	.	.	MAF_USDA=1.667
NC_035080.1	10611814	.	C	T	.	.	MAF_INRAE=13.924;MAF_USDA=16.667
NC_035080.1	10611828	.	G	A	.	.	MAF_USDA=1.667
NC_035080.1	10611831	.	T	G	.	.	MAF_USDA=1.667
NC_035080.1	10611846	.	T	G	.	.	MAF_USDA=1.667
NC_035080.1	10611883	.	C	A	.	.	MAF_USDA=1.724
NC_035080.1	10611970	.	T	C	.	.	MAF_USDA=4.167
NC_035080.1	10611972	.	A	T	.	.	MAF_USDA=1.724
NC_035080.1	10611982	.	G	A	.	.	MAF_USDA=18.293
NC_035080.1	10612079	.	A	T	.	.	MAF_USDA=6.25
NC_035080.1	10612145	.	C	T	.	.	MAF_USDA=14.583
NC_035080.1	10612146	.	A	G	.	.	MAF_USDA=14.583
NC_035080.1	10612216	.	T	C	.	.	MAF_USDA=7.759
NC_035080.1	10612223	.	C	T	.	.	MAF_USDA=1.724
NC_035080.1	10612225	.	T	G	.	.	MAF_USDA=25.0
NC_035080.1	10612273	.	C	G	.	.	MAF_USDA=10.366
NC_035080.1	10612353	.	G	A	.	.	MAF_USDA=20.833
NC_035080.1	10612502	.	A	G	.	.	MAF_USDA=3.333
NC_035080.1	10612537	.	A	G	.	.	MAF_INRAE=2.5;MAF_USDA=1.639
NC_035080.1	10612559	.	G	A	.	.	MAF_INRAE=16.667;MAF_USDA=8.235
NC_035080.1	10612622	.	T	C	.	.	MAF_INRAE=4.43
NC_035080.1	10612715	.	C	T	.	.	MAF_USDA=4.762
NC_035080.1	10612764	.	G	A	.	.	MAF_USDA=1.639
NC_035080.1	10612804	.	C	G	.	.	MAF_USDA=8.333
NC_035080.1	10612825	.	A	C	.	.	MAF_USDA=17.647
NC_035080.1	10612866	.	G	A	.	.	MAF_INRAE=7.595;MAF_USDA=10.0
NC_035080.1	10612869	.	T	C	.	.	MAF_INRAE=5.263
NC_035080.1	10613040	.	T	C	.	.	MAF_USDA=38.333
NC_035080.1	10613944	.	T	A	.	.	MAF_USDA=5.294
NC_035080.1	10613990	.	G	A	.	.	MAF_USDA=7.377
NC_035080.1	10614004	.	C	T	.	.	MAF_INRAE=14.557;MAF_USDA=15.476
NC_035080.1	10614035	.	C	G	.	.	MAF_INRAE=47.468;MAF_USDA=16.471
NC_035080.1	10614050	.	G	A	.	.	MAF_USDA=3.279
NC_035080.1	10614122	.	A	C	.	.	MAF_USDA=5.294
NC_035080.1	10614129	.	T	C	.	.	MAF_INRAE=16.667;MAF_USDA=7.647
NC_035080.1	10614139	.	A	G	.	.	MAF_USDA=27.059
NC_035080.1	10614191	.	T	A	.	.	MAF_USDA=27.059
NC_035080.1	10614242	.	T	G	.	.	MAF_USDA=27.647
NC_035080.1	10614277	.	C	T	.	.	MAF_USDA=1.639
NC_035080.1	10614319	.	G	A	.	.	MAF_INRAE=5.263;MAF_USDA=3.279
NC_035080.1	10614336	.	G	T	.	.	MAF_INRAE=13.924;MAF_USDA=12.941
NC_035080.1	10614339	.	C	T	.	.	MAF_USDA=2.459
NC_035080.1	10614406	.	A	T	.	.	MAF_USDA=27.059
NC_035080.1	10614430	.	T	A	.	.	MAF_INRAE=18.354;MAF_USDA=49.412
NC_035080.1	10614519	.	T	C	.	.	MAF_INRAE=3.797;MAF_USDA=13.115
NC_035080.1	10614528	.	G	A	.	.	MAF_INRAE=4.167
NC_035080.1	10614537	.	A	C	.	.	MAF_INRAE=4.167
NC_035080.1	10614540	.	G	T	.	.	MAF_INRAE=9.494;MAF_USDA=9.016
NC_035080.1	10614549	.	T	C	.	.	MAF_INRAE=3.333
NC_035080.1	10614625	.	G	A	.	.	MAF_INRAE=48.734;MAF_USDA=17.647
NC_035080.1	10614783	.	T	C	.	.	MAF_USDA=22.917
NC_035080.1	10614892	.	A	G	.	.	MAF_USDA=16.667
NC_035080.1	10615230	.	A	C	.	.	MAF_USDA=4.098
NC_035080.1	10615232	.	G	C	.	.	MAF_USDA=4.918
NC_035080.1	10615233	.	G	A	.	.	MAF_USDA=4.098
NC_035080.1	10615234	.	A	T	.	.	MAF_USDA=2.459
NC_035080.1	10615470	.	G	T	.	.	MAF_INRAE=20.833;MAF_USDA=47.024
NC_035080.1	10615633	.	T	C	.	.	MAF_INRAE=8.861;MAF_USDA=3.279
NC_035080.1	10615816	.	C	T	.	.	MAF_INRAE=4.167;MAF_USDA=14.118
NC_035080.1	10615910	.	A	C	.	.	MAF_USDA=2.459
NC_035080.1	10616087	.	A	C	.	.	MAF_INRAE=8.861;MAF_USDA=4.118
NC_035080.1	10616161	.	C	A	.	.	MAF_USDA=8.333
NC_035080.1	10616171	.	G	A	.	.	MAF_USDA=1.639
NC_035080.1	10616288	.	A	T	.	.	MAF_USDA=3.529
NC_035080.1	10616378	.	T	C	.	.	MAF_USDA=1.639
NC_035080.1	10616447	.	G	A	.	.	MAF_INRAE=4.43;MAF_USDA=10.0
NC_035080.1	10616486	.	T	A	.	.	MAF_USDA=1.639
NC_035080.1	10616502	.	T	G	.	.	MAF_INRAE=18.354;MAF_USDA=33.333
NC_035080.1	10616798	.	G	A	.	.	MAF_USDA=2.459
NC_035080.1	10616834	.	G	A	.	.	MAF_INRAE=2.5;MAF_USDA=4.918
NC_035080.1	10616851	.	G	A	.	.	MAF_USDA=2.459
NC_035080.1	10616938	.	A	C	.	.	MAF_USDA=1.639
NC_035080.1	10616940	.	G	T	.	.	MAF_USDA=2.459
NC_035080.1	10616997	.	C	T	.	.	MAF_USDA=2.459
NC_035080.1	10617021	.	T	A	.	.	MAF_USDA=7.377
NC_035080.1	10617050	.	C	T	.	.	MAF_USDA=4.918
NC_035080.1	10617072	.	C	A	.	.	MAF_INRAE=47.368
NC_035080.1	10617132	.	G	A	.	.	MAF_INRAE=15.789;MAF_USDA=11.176
NC_035080.1	10617215	.	C	T	.	.	MAF_INRAE=5.263
NC_035080.1	10617217	.	G	A	.	.	MAF_USDA=2.459
NC_035080.1	10617257	.	C	T	.	.	MAF_USDA=4.098
NC_035080.1	10617270	.	C	T	.	.	MAF_USDA=6.25
NC_035080.1	10617364	.	G	A	.	.	MAF_USDA=7.377
NC_035080.1	10617366	.	C	G	.	.	MAF_USDA=10.417
NC_035080.1	10617388	.	A	C	.	.	MAF_USDA=7.5
NC_035080.1	10617391	.	G	T	.	.	MAF_USDA=6.25
NC_035080.1	10617477	.	G	T	.	.	MAF_USDA=1.639
NC_035080.1	10617537	.	G	T	.	.	MAF_USDA=38.235
NC_035080.1	10617574	.	A	G	.	.	MAF_USDA=7.647
NC_035080.1	10617599	.	A	G	.	.	MAF_USDA=1.639
NC_035080.1	10617677	.	C	A	.	.	MAF_USDA=8.824
NC_035080.1	10617773	.	A	T	.	.	MAF_INRAE=10.759;MAF_USDA=15.882
NC_035080.1	10617784	.	A	T	.	.	MAF_INRAE=16.667;MAF_USDA=9.412
NC_035080.1	10617793	.	G	A	.	.	MAF_INRAE=16.667;MAF_USDA=20.833
NC_035080.1	10617964	.	C	T	.	.	MAF_INRAE=10.759
NC_035080.1	10617965	.	C	T	.	.	MAF_USDA=3.279
NC_035080.1	10618004	.	C	T	.	.	MAF_INRAE=17.722;MAF_USDA=7.647
NC_035080.1	10618010	.	T	C	.	.	MAF_INRAE=17.722;MAF_USDA=7.647
NC_035080.1	10618026	.	A	T	.	.	MAF_USDA=9.836
NC_035080.1	10618064	.	G	A	.	.	MAF_INRAE=16.667;MAF_USDA=10.0
NC_035080.1	10618137	.	G	T	.	.	MAF_INRAE=17.722;MAF_USDA=8.824
NC_035080.1	10618139	.	T	G	.	.	MAF_USDA=1.639
NC_035080.1	10618202	.	C	T	.	.	MAF_USDA=1.639
NC_035080.1	10618263	.	A	T	.	.	MAF_INRAE=30.38;MAF_USDA=19.412
NC_035080.1	10618379	.	T	G	.	.	MAF_INRAE=34.167;MAF_USDA=25.0
NC_035080.1	10618381	.	T	G	.	.	MAF_INRAE=34.167;MAF_USDA=25.0
NC_035080.1	10618397	.	T	G	.	.	MAF_USDA=3.279
NC_035080.1	10618414	.	T	C	.	.	MAF_INRAE=1.667;MAF_USDA=1.639
NC_035080.1	10618452	.	T	A	.	.	MAF_USDA=2.542
NC_035080.1	10618537	.	C	A	.	.	MAF_INRAE=27.5;MAF_USDA=49.398
NC_035080.1	10618565	.	G	A	.	.	MAF_INRAE=20.833;MAF_USDA=9.639
NC_035080.1	10618577	.	C	T	.	.	MAF_INRAE=20.833;MAF_USDA=9.639
NC_035080.1	10618657	.	T	G	.	.	MAF_USDA=1.695
NC_035080.1	10618658	.	G	T	.	.	MAF_INRAE=35.0
NC_035080.1	10618679	.	G	A	.	.	MAF_INRAE=20.833;MAF_USDA=10.241
NC_035080.1	10618719	.	C	A	.	.	MAF_USDA=9.639
NC_035080.1	10618724	.	T	A	.	.	MAF_USDA=9.639
NC_035080.1	10618734	.	T	A	.	.	MAF_USDA=2.542
NC_035080.1	10618745	.	G	T	.	.	MAF_USDA=9.639
NC_035080.1	10618792	.	C	T	.	.	MAF_INRAE=27.5;MAF_USDA=46.988
NC_035080.1	10618894	.	T	G	.	.	MAF_USDA=3.39
NC_035080.1	10618912	.	T	G	.	.	MAF_INRAE=20.0;MAF_USDA=9.639
NC_035080.1	10618925	.	G	T	.	.	MAF_INRAE=27.5;MAF_USDA=48.795
NC_035080.1	10619040	.	C	A	.	.	MAF_INRAE=29.747;MAF_USDA=44.118
NC_035080.1	10619057	.	C	T	.	.	MAF_USDA=5.294
NC_035080.1	10619058	.	G	A	.	.	MAF_USDA=1.639
NC_035080.1	10619150	.	A	G	.	.	MAF_INRAE=29.747;MAF_USDA=44.118
NC_035080.1	10619201	.	A	T	.	.	MAF_USDA=43.529
NC_035080.1	10619202	.	T	C	.	.	MAF_USDA=45.294
NC_035080.1	10619203	.	T	C	.	.	MAF_USDA=45.294
NC_035080.1	10619358	.	C	T	.	.	MAF_INRAE=29.747;MAF_USDA=44.706
NC_035080.1	10619448	.	T	C	.	.	MAF_INRAE=29.747;MAF_USDA=44.118
NC_035080.1	10619522	.	C	A	.	.	MAF_INRAE=17.722;MAF_USDA=9.016
NC_035080.1	10619555	.	A	G	.	.	MAF_INRAE=30.38;MAF_USDA=44.706
NC_035080.1	10619635	.	A	G	.	.	MAF_INRAE=17.722;MAF_USDA=8.824
NC_035080.1	10619655	.	G	A	.	.	MAF_USDA=1.639
NC_035080.1	10619731	.	C	T	.	.	MAF_INRAE=29.747
NC_035080.1	10619732	.	T	G	.	.	MAF_INRAE=29.167;MAF_USDA=42.941
NC_035080.1	10619770	.	C	A	.	.	MAF_INRAE=29.747;MAF_USDA=42.353
NC_035080.1	10619814	.	G	A	.	.	MAF_USDA=1.639
NC_035080.1	10619837	.	C	T	.	.	MAF_INRAE=28.481
NC_035080.1	10619868	.	T	C	.	.	MAF_INRAE=1.667
NC_035080.1	10619935	.	T	A	.	.	MAF_INRAE=8.861;MAF_USDA=4.167
NC_035080.1	10619975	.	C	A	.	.	MAF_USDA=1.639
NC_035080.1	10619989	.	C	A	.	.	MAF_INRAE=12.025;MAF_USDA=47.647
NC_035080.1	10619990	.	A	C	.	.	MAF_INRAE=35.833;MAF_USDA=24.706
NC_035080.1	10620016	.	A	C	.	.	MAF_USDA=1.639
NC_035080.1	10620084	.	T	C	.	.	MAF_USDA=8.333
NC_035080.1	10620133	.	T	G	.	.	MAF_USDA=2.5
NC_035080.1	10620359	.	A	G	.	.	MAF_USDA=1.667
NC_035080.1	10620412	.	T	A	.	.	MAF_INRAE=18.333;MAF_USDA=5.952
NC_035080.1	10620421	.	A	C	.	.	MAF_INRAE=1.667;MAF_USDA=1.667
NC_035080.1	10620492	.	A	G	.	.	MAF_USDA=2.459
NC_035080.1	10620659	.	G	T	.	.	MAF_INRAE=4.43
NC_035080.1	10620709	.	G	A	.	.	MAF_INRAE=8.861;MAF_USDA=10.119
NC_035080.1	10620728	.	G	A	.	.	MAF_INRAE=5.263;MAF_USDA=3.333
NC_035080.1	10620737	.	G	A	.	.	MAF_USDA=1.667
NC_035080.1	10620848	.	A	G	.	.	MAF_USDA=8.333
NC_035080.1	10620852	.	T	G	.	.	MAF_USDA=2.5
NC_035080.1	10620867	.	T	G	.	.	MAF_USDA=2.5
NC_035080.1	10620915	.	G	A	.	.	MAF_INRAE=8.861;MAF_USDA=9.036
NC_035080.1	10620921	.	C	A	.	.	MAF_USDA=1.807
NC_035080.1	10621030	.	C	T	.	.	MAF_INRAE=39.241;MAF_USDA=32.143
NC_035080.1	10621188	.	A	G	.	.	MAF_INRAE=3.333
NC_035080.1	10621248	.	A	T	.	.	MAF_USDA=8.333
NC_035080.1	10622039	.	T	A	.	.	MAF_INRAE=3.333;MAF_USDA=6.25
NC_035080.1	10622079	.	C	T	.	.	MAF_USDA=4.167
NC_035080.1	10622101	.	G	T	.	.	MAF_USDA=25.0
NC_035080.1	10622122	.	A	G	.	.	MAF_USDA=33.333
NC_035080.1	10622125	.	A	T	.	.	MAF_USDA=27.083
NC_035080.1	10622173	.	G	T	.	.	MAF_INRAE=10.0
NC_035080.1	10622179	.	T	A	.	.	MAF_USDA=14.881
NC_035080.1	10622203	.	T	A	.	.	MAF_USDA=17.262
NC_035080.1	10622210	.	A	T	.	.	MAF_USDA=31.25
NC_035080.1	10622213	.	A	G	.	.	MAF_USDA=33.333
NC_035080.1	10622239	.	C	A	.	.	MAF_USDA=16.071
NC_035080.1	10622266	.	G	T	.	.	MAF_USDA=41.667
NC_035080.1	10622288	.	T	C	.	.	MAF_USDA=42.857
NC_035080.1	10622359	.	A	C	.	.	MAF_USDA=7.5
NC_035080.1	10622384	.	T	G	.	.	MAF_USDA=9.167
NC_035080.1	10622391	.	C	G	.	.	MAF_USDA=1.667
NC_035080.1	10622393	.	C	T	.	.	MAF_USDA=10.0
NC_035080.1	10622412	.	T	C	.	.	MAF_USDA=5.833
NC_035080.1	10622420	.	C	T	.	.	MAF_USDA=5.0
NC_035080.1	10622440	.	T	G	.	.	MAF_USDA=9.167
NC_035080.1	10622454	.	G	T	.	.	MAF_USDA=13.095
NC_035080.1	10622457	.	T	A	.	.	MAF_USDA=12.5
NC_035080.1	10622472	.	A	G	.	.	MAF_USDA=6.667
NC_035080.1	10622492	.	T	G	.	.	MAF_INRAE=48.333
NC_035080.1	10622522	.	C	T	.	.	MAF_INRAE=15.0
NC_035080.1	10622530	.	C	A	.	.	MAF_INRAE=2.5
NC_035080.1	10622554	.	T	A	.	.	MAF_INRAE=37.5
NC_035080.1	10622565	.	A	G	.	.	MAF_INRAE=2.5
NC_035080.1	10622602	.	C	A	.	.	MAF_INRAE=9.167
NC_035080.1	10622606	.	TCTCA	TCTCT	.	.	MAF_USDA=4.167
NC_035080.1	10622671	.	C	A	.	.	MAF_INRAE=9.167
NC_035080.1	10622684	.	T	C	.	.	MAF_INRAE=41.667;MAF_USDA=16.667
NC_035080.1	10622810	.	G	T	.	.	MAF_INRAE=9.167
NC_035080.1	10622822	.	G	C	.	.	MAF_INRAE=7.5
NC_035080.1	10622836	.	G	T	.	.	MAF_INRAE=5.0
NC_035080.1	10622919	.	C	G	.	.	MAF_INRAE=14.167
NC_035080.1	10622935	.	C	T	.	.	MAF_INRAE=9.167
NC_035080.1	10622946	.	A	G	.	.	MAF_INRAE=1.899
NC_035080.1	10622972	.	G	A	.	.	MAF_USDA=14.583
NC_035080.1	10622990	.	C	A	.	.	MAF_USDA=31.25
NC_035080.1	10622996	.	G	A	.	.	MAF_USDA=27.083
NC_035080.1	10623022	.	C	G	.	.	MAF_USDA=12.5
NC_035080.1	10623027	.	T	C	.	.	MAF_INRAE=5.0
NC_035080.1	10623030	.	A	G	.	.	MAF_USDA=16.667
NC_035080.1	10623031	.	C	T	.	.	MAF_USDA=14.583
NC_035080.1	10623034	.	GA	GG	.	.	MAF_USDA=33.333
NC_035080.1	10623048	.	A	T	.	.	MAF_USDA=10.417
NC_035080.1	10623059	.	A	G	.	.	MAF_INRAE=2.5
NC_035080.1	10623070	.	A	G	.	.	MAF_USDA=4.167
NC_035080.1	10623072	.	T	A	.	.	MAF_USDA=4.167
NC_035080.1	10623076	.	G	A	.	.	MAF_INRAE=2.5
NC_035080.1	10623129	.	T	G	.	.	MAF_USDA=16.667
NC_035080.1	10623139	.	A	T	.	.	MAF_INRAE=1.667
NC_035080.1	10623184	.	C	T	.	.	MAF_INRAE=3.333
NC_035080.1	10623187	.	T	C	.	.	MAF_INRAE=3.333
NC_035080.1	10623226	.	A	T	.	.	MAF_INRAE=1.667
NC_035080.1	10623309	.	G	A	.	.	MAF_USDA=2.083
NC_035080.1	10623345	.	A	C	.	.	MAF_USDA=29.167
NC_035080.1	10623347	.	A	T	.	.	MAF_USDA=41.667
NC_035080.1	10623356	.	A	T	.	.	MAF_USDA=3.39
NC_035080.1	10623363	.	C	G	.	.	MAF_USDA=19.88
NC_035080.1	10623365	.	T	G	.	.	MAF_USDA=16.867
NC_035080.1	10623381	.	G	A	.	.	MAF_USDA=10.119
NC_035080.1	10623392	.	T	C	.	.	MAF_USDA=11.446
NC_035080.1	10623512	.	TCTCT	TCTCC	.	.	MAF_USDA=6.25
NC_035080.1	10623520	.	A	G	.	.	MAF_USDA=6.25
NC_035080.1	10623529	.	G	T	.	.	MAF_USDA=6.25
NC_035080.1	10623534	.	A	T	.	.	MAF_USDA=7.317
NC_035080.1	10623537	.	C	A	.	.	MAF_USDA=2.439
NC_035080.1	10623598	.	T	G	.	.	MAF_USDA=6.25
NC_035080.1	10623684	.	T	C	.	.	MAF_USDA=1.724
NC_035080.1	10623711	.	A	T	.	.	MAF_USDA=21.739
NC_035080.1	10623772	.	C	A	.	.	MAF_USDA=19.565
NC_035080.1	10623841	.	T	C	.	.	MAF_USDA=15.217
NC_035080.1	10625199	.	G	T	.	.	MAF_USDA=1.667
NC_035080.1	10625226	.	G	A	.	.	MAF_USDA=1.667
NC_035080.1	10625379	.	G	A	.	.	MAF_USDA=1.639
NC_035080.1	10625456	.	C	T	.	.	MAF_USDA=1.639
NC_035080.1	10625505	.	C	A	.	.	MAF_INRAE=1.667;MAF_USDA=2.353
NC_035080.1	10625585	.	A	G	.	.	MAF_INRAE=8.861;MAF_USDA=15.476
NC_035080.1	10625591	.	C	A	.	.	MAF_INRAE=17.722;MAF_USDA=11.667
NC_035080.1	10625644	.	G	A	.	.	MAF_USDA=1.639
NC_035080.1	10625699	.	G	A	.	.	MAF_USDA=3.279
NC_035080.1	10625727	.	T	G	.	.	MAF_INRAE=14.557;MAF_USDA=22.941
NC_035080.1	10625783	.	G	A	.	.	MAF_USDA=6.25
NC_035080.1	10625858	.	G	A	.	.	MAF_INRAE=8.861;MAF_USDA=11.765
NC_035080.1	10625863	.	G	T	.	.	MAF_USDA=4.098
NC_035080.1	10625911	.	T	A	.	.	MAF_INRAE=8.861;MAF_USDA=10.0
NC_035080.1	10625914	.	G	C	.	.	MAF_USDA=1.639
NC_035080.1	10626040	.	C	G	.	.	MAF_USDA=12.5
NC_035080.1	10626047	.	C	T	.	.	MAF_USDA=3.529
NC_035080.1	10626048	.	G	A	.	.	MAF_INRAE=1.667;MAF_USDA=2.459
NC_035080.1	10626056	.	C	T	.	.	MAF_USDA=12.5
NC_035080.1	10626139	.	C	T	.	.	MAF_INRAE=28.481
NC_035080.1	10627112	.	C	A	.	.	MAF_USDA=16.471
NC_035080.1	10627125	.	C	T	.	.	MAF_USDA=4.098
NC_035080.1	10627133	.	G	A	.	.	MAF_USDA=2.353
NC_035080.1	10627202	.	G	C	.	.	MAF_USDA=1.639
NC_035080.1	10627209	.	A	G	.	.	MAF_INRAE=39.241;MAF_USDA=34.524
NC_035080.1	10627286	.	C	G	.	.	MAF_USDA=4.098
NC_035080.1	10627381	.	A	G	.	.	MAF_INRAE=42.105;MAF_USDA=39.412
NC_035080.1	10627401	.	A	T	.	.	MAF_INRAE=10.526;MAF_USDA=28.235
NC_035080.1	10627412	.	T	G	.	.	MAF_INRAE=11.667
NC_035080.1	10627483	.	T	C	.	.	MAF_INRAE=7.595;MAF_USDA=16.667
NC_035080.1	10627561	.	G	C	.	.	MAF_USDA=10.0
NC_035080.1	10627562	.	G	A	.	.	MAF_USDA=2.353
NC_035080.1	10627621	.	G	A	.	.	MAF_USDA=1.639
NC_035080.1	10627755	.	G	A	.	.	MAF_USDA=4.098
NC_035080.1	10627799	.	C	A	.	.	MAF_USDA=1.639
NC_035080.1	10627893	.	G	T	.	.	MAF_USDA=2.353
NC_035080.1	10628031	.	A	G	.	.	MAF_USDA=1.639
NC_035080.1	10628078	.	G	A	.	.	MAF_USDA=8.197
NC_035080.1	10628115	.	C	A	.	.	MAF_INRAE=5.833;MAF_USDA=36.471
NC_035080.1	10628132	.	C	T	.	.	MAF_USDA=9.016
NC_035080.1	10628234	.	A	T	.	.	MAF_INRAE=4.43;MAF_USDA=5.738
NC_035080.1	10628241	.	C	T	.	.	MAF_USDA=2.459
NC_035080.1	10628242	.	G	A	.	.	MAF_USDA=8.197
NC_035080.1	10628353	.	T	A	.	.	MAF_USDA=8.235
NC_035080.1	10628375	.	C	T	.	.	MAF_INRAE=16.667;MAF_USDA=7.647
NC_035080.1	10628497	.	G	C	.	.	MAF_INRAE=34.177;MAF_USDA=35.882
NC_035080.1	10628518	.	C	G	.	.	MAF_INRAE=4.43;MAF_USDA=6.557
NC_035080.1	10628651	.	G	A	.	.	MAF_USDA=1.639
NC_035080.1	10628802	.	A	G	.	.	MAF_USDA=4.167
NC_035080.1	10628909	.	G	A	.	.	MAF_INRAE=1.667;MAF_USDA=1.639
NC_035080.1	10628964	.	C	T	.	.	MAF_INRAE=1.667;MAF_USDA=1.765
NC_035080.1	10629239	.	T	G	.	.	MAF_INRAE=28.481;MAF_USDA=28.235
NC_035080.1	10629537	.	G	A	.	.	MAF_INRAE=2.5
NC_035080.1	10629539	.	A	C	.	.	MAF_INRAE=2.5
NC_035080.1	10629544	.	A	T	.	.	MAF_INRAE=3.333
NC_035080.1	10629545	.	A	C	.	.	MAF_INRAE=3.333
NC_035080.1	10629568	.	A	G	.	.	MAF_INRAE=4.167
NC_035080.1	10629579	.	A	G	.	.	MAF_INRAE=4.167
NC_035080.1	10629585	.	T	C	.	.	MAF_INRAE=4.43;MAF_USDA=4.098
NC_035080.1	10629708	.	C	T	.	.	MAF_INRAE=38.333
NC_035080.1	10630148	.	A	C	.	.	MAF_INRAE=20.253;MAF_USDA=34.426
NC_035080.1	10630191	.	A	C	.	.	MAF_INRAE=39.241;MAF_USDA=24.706
NC_035080.1	10630217	.	G	T	.	.	MAF_USDA=1.765
NC_035080.1	10630250	.	G	T	.	.	MAF_USDA=1.639
NC_035080.1	10630296	.	G	T	.	.	MAF_USDA=5.294
NC_035080.1	10630340	.	A	C	.	.	MAF_INRAE=34.177;MAF_USDA=35.294
NC_035080.1	10630508	.	G	A	.	.	MAF_USDA=1.639
NC_035080.1	10630531	.	G	A	.	.	MAF_USDA=1.765
NC_035080.1	10630584	.	A	C	.	.	MAF_INRAE=39.241;MAF_USDA=24.118
NC_035080.1	10630611	.	C	G	.	.	MAF_USDA=3.279
NC_035080.1	10630623	.	G	A	.	.	MAF_INRAE=11.667
NC_035080.1	10630740	.	A	G	.	.	MAF_INRAE=5.833;MAF_USDA=31.176
NC_035080.1	10630780	.	T	G	.	.	MAF_USDA=6.557
NC_035080.1	10630850	.	A	T	.	.	MAF_USDA=2.459
NC_035080.1	10630909	.	T	A	.	.	MAF_INRAE=34.177;MAF_USDA=37.059
NC_035080.1	10630985	.	C	T	.	.	MAF_INRAE=28.481;MAF_USDA=28.235
NC_035080.1	10631058	.	A	G	.	.	MAF_INRAE=28.481;MAF_USDA=28.235
NC_035080.1	10631091	.	A	C	.	.	MAF_INRAE=38.608;MAF_USDA=24.706
NC_035080.1	10631232	.	T	A	.	.	MAF_INRAE=30.38;MAF_USDA=45.882
NC_035080.1	10631250	.	C	T	.	.	MAF_USDA=1.639
NC_035080.1	10631318	.	G	T	.	.	MAF_INRAE=21.519;MAF_USDA=49.412
NC_035080.1	10631360	.	C	T	.	.	MAF_INRAE=29.747;MAF_USDA=38.235
NC_035080.1	10631423	.	T	A	.	.	MAF_INRAE=17.722;MAF_USDA=18.033
NC_035080.1	10631595	.	G	A	.	.	MAF_INRAE=11.667;MAF_USDA=2.459
NC_035080.1	10631675	.	G	T	.	.	MAF_INRAE=38.608;MAF_USDA=24.706
NC_035080.1	10631781	.	C	G	.	.	MAF_USDA=1.639
NC_035080.1	10631795	.	C	G	.	.	MAF_INRAE=8.861;MAF_USDA=4.118
NC_035080.1	10631893	.	A	G	.	.	MAF_USDA=10.656
NC_035080.1	10632003	.	C	A	.	.	MAF_USDA=2.459
NC_035080.1	10632055	.	G	T	.	.	MAF_INRAE=37.342;MAF_USDA=48.235
NC_035080.1	10632071	.	G	A	.	.	MAF_INRAE=18.987;MAF_USDA=49.412
NC_035080.1	10632336	.	A	C	.	.	MAF_USDA=6.557
NC_035080.1	10632528	.	T	C	.	.	MAF_USDA=4.167
NC_035080.1	10632690	.	T	G	.	.	MAF_INRAE=15.19;MAF_USDA=40.588
NC_035080.1	10632721	.	C	A	.	.	MAF_INRAE=4.167;MAF_USDA=8.824
NC_035080.1	10632772	.	A	G	.	.	MAF_USDA=9.167
NC_035080.1	10632786	.	A	T	.	.	MAF_USDA=8.824
NC_035080.1	10632819	.	A	G	.	.	MAF_INRAE=8.228;MAF_USDA=8.333
NC_035080.1	10632827	.	C	T	.	.	MAF_INRAE=8.228
NC_035080.1	10632950	.	C	A	.	.	MAF_INRAE=47.368;MAF_USDA=41.667
NC_035080.1	10632965	.	T	G	.	.	MAF_INRAE=15.789;MAF_USDA=14.118
NC_035080.1	10632971	.	C	T	.	.	MAF_INRAE=31.579;MAF_USDA=27.059
NC_035080.1	10633076	.	T	G	.	.	MAF_INRAE=8.228;MAF_USDA=11.475
NC_035080.1	10633090	.	T	G	.	.	MAF_INRAE=21.053
NC_035080.1	10633092	.	C	T	.	.	MAF_INRAE=13.333;MAF_USDA=4.918
NC_035080.1	10633109	.	A	T	.	.	MAF_INRAE=21.053
NC_035080.1	10633160	.	G	A	.	.	MAF_INRAE=7.595;MAF_USDA=11.475
NC_035080.1	10633254	.	C	T	.	.	MAF_INRAE=8.228;MAF_USDA=13.529
NC_035080.1	10633292	.	G	A	.	.	MAF_USDA=4.167
NC_035080.1	10633372	.	G	A	.	.	MAF_USDA=10.417
NC_035080.1	10633959	.	C	T	.	.	MAF_USDA=43.75
NC_035080.1	10634458	.	G	A	.	.	MAF_USDA=45.833
NC_035080.1	10635157	.	A	C	.	.	MAF_INRAE=6.667
NC_035080.1	10635328	.	A	C	.	.	MAF_INRAE=6.667
NC_035080.1	10635340	.	G	A	.	.	MAF_INRAE=6.667
NC_035080.1	10635391	.	G	A	.	.	MAF_INRAE=6.667
NC_035080.1	10635673	.	T	A	.	.	MAF_INRAE=6.667
NC_035080.1	10635709	.	C	T	.	.	MAF_INRAE=6.667
NC_035080.1	10635725	.	T	C	.	.	MAF_INRAE=17.5
NC_035080.1	10635812	.	C	T	.	.	MAF_INRAE=6.667
NC_035080.1	10635880	.	C	T	.	.	MAF_INRAE=23.333
NC_035080.1	10635905	.	A	G	.	.	MAF_INRAE=6.667
NC_035080.1	10635957	.	T	A	.	.	MAF_USDA=1.19
NC_035080.1	10636027	.	G	C	.	.	MAF_USDA=1.639
NC_035080.1	10636039	.	C	T	.	.	MAF_INRAE=17.722;MAF_USDA=12.941
NC_035080.1	10636055	.	A	C	.	.	MAF_INRAE=11.667
NC_035080.1	10636099	.	C	A	.	.	MAF_INRAE=8.861;MAF_USDA=8.197
NC_035080.1	10636167	.	C	A	.	.	MAF_INRAE=8.861;MAF_USDA=7.647
NC_035080.1	10636186	.	C	A	.	.	MAF_INRAE=4.167;MAF_USDA=14.118
NC_035080.1	10636188	.	T	C	.	.	MAF_INRAE=13.291;MAF_USDA=20.588
NC_035080.1	10636189	.	G	A	.	.	MAF_INRAE=4.167;MAF_USDA=14.706
NC_035080.1	10636201	.	C	T	.	.	MAF_INRAE=13.291;MAF_USDA=5.738
NC_035080.1	10636263	.	C	T	.	.	MAF_INRAE=4.167;MAF_USDA=14.706
NC_035080.1	10636280	.	C	T	.	.	MAF_INRAE=13.291;MAF_USDA=5.738
NC_035080.1	10636293	.	G	A	.	.	MAF_INRAE=4.167;MAF_USDA=14.706
NC_035080.1	10636313	.	C	T	.	.	MAF_USDA=4.167
NC_035080.1	10636355	.	G	A	.	.	MAF_INRAE=13.291;MAF_USDA=6.557
NC_035080.1	10636383	.	A	G	.	.	MAF_INRAE=13.291;MAF_USDA=5.738
NC_035080.1	10636411	.	A	G	.	.	MAF_INRAE=13.291;MAF_USDA=21.176
NC_035080.1	10636412	.	A	G	.	.	MAF_INRAE=10.833;MAF_USDA=21.176
NC_035080.1	10636423	.	T	C	.	.	MAF_INRAE=4.167;MAF_USDA=15.882
NC_035080.1	10636465	.	C	G	.	.	MAF_INRAE=3.333;MAF_USDA=13.529
NC_035080.1	10636468	.	C	G	.	.	MAF_USDA=3.279
NC_035080.1	10636493	.	A	G	.	.	MAF_USDA=3.529
NC_035080.1	10636520	.	G	A	.	.	MAF_USDA=2.353
NC_035080.1	10636526	.	G	T	.	.	MAF_USDA=2.083
NC_035080.1	10636562	.	G	A	.	.	MAF_INRAE=8.861;MAF_USDA=5.294
NC_035080.1	10636579	.	T	C	.	.	MAF_INRAE=4.167;MAF_USDA=14.706
NC_035080.1	10636661	.	C	A	.	.	MAF_INRAE=1.667;MAF_USDA=8.235
NC_035080.1	10636773	.	C	A	.	.	MAF_INRAE=4.167;MAF_USDA=8.235
NC_035080.1	10636905	.	G	T	.	.	MAF_INRAE=4.167;MAF_USDA=15.294
NC_035080.1	10636911	.	C	T	.	.	MAF_INRAE=13.291;MAF_USDA=5.738
NC_035080.1	10637000	.	A	C	.	.	MAF_INRAE=4.167;MAF_USDA=14.706
NC_035080.1	10637002	.	A	G	.	.	MAF_INRAE=4.167;MAF_USDA=15.294
NC_035080.1	10637005	.	A	T	.	.	MAF_INRAE=4.167;MAF_USDA=14.118
NC_035080.1	10637006	.	A	G	.	.	MAF_INRAE=8.861;MAF_USDA=5.294
NC_035080.1	10637061	.	G	C	.	.	MAF_INRAE=4.167;MAF_USDA=15.294
NC_035080.1	10637297	.	G	A	.	.	MAF_USDA=1.667
NC_035080.1	10637337	.	C	T	.	.	MAF_USDA=4.167
NC_035080.1	10637352	.	T	C	.	.	MAF_INRAE=1.667;MAF_USDA=14.881
NC_035080.1	10637465	.	G	A	.	.	MAF_INRAE=4.167;MAF_USDA=13.095
NC_035080.1	10637521	.	A	C	.	.	MAF_USDA=2.459
NC_035080.1	10637524	.	A	C	.	.	MAF_INRAE=37.342;MAF_USDA=25.882
NC_035080.1	10637540	.	T	A	.	.	MAF_USDA=8.333
NC_035080.1	10637556	.	G	A	.	.	MAF_INRAE=2.5;MAF_USDA=3.333
NC_035080.1	10637563	.	A	G	.	.	MAF_USDA=10.417
NC_035080.1	10637615	.	G	A	.	.	MAF_USDA=2.5
NC_035080.1	10637635	.	A	T	.	.	MAF_INRAE=1.667;MAF_USDA=8.235
NC_035080.1	10637705	.	G	C	.	.	MAF_INRAE=3.333;MAF_USDA=9.524
NC_035080.1	10637733	.	C	T	.	.	MAF_USDA=5.882
NC_035080.1	10637821	.	T	C	.	.	MAF_INRAE=4.167;MAF_USDA=14.706
NC_035080.1	10637927	.	G	C	.	.	MAF_INRAE=13.291;MAF_USDA=4.918
NC_035080.1	10637958	.	G	A	.	.	MAF_INRAE=8.861
NC_035080.1	10638025	.	T	C	.	.	MAF_INRAE=4.167;MAF_USDA=15.882
NC_035080.1	10638041	.	C	G	.	.	MAF_INRAE=4.167;MAF_USDA=15.294
NC_035080.1	10638042	.	G	C	.	.	MAF_INRAE=7.595
NC_035080.1	10638131	.	G	C	.	.	MAF_INRAE=4.167;MAF_USDA=15.294
NC_035080.1	10638198	.	A	G	.	.	MAF_INRAE=4.167;MAF_USDA=14.706
NC_035080.1	10638255	.	C	A	.	.	MAF_USDA=2.459
NC_035080.1	10638291	.	A	G	.	.	MAF_INRAE=1.667;MAF_USDA=14.118
NC_035080.1	10638298	.	G	A	.	.	MAF_USDA=8.824
NC_035080.1	10638307	.	G	A	.	.	MAF_USDA=6.471
NC_035080.1	10638319	.	C	T	.	.	MAF_INRAE=3.333;MAF_USDA=15.294
NC_035080.1	10638425	.	C	T	.	.	MAF_INRAE=4.167;MAF_USDA=15.294
NC_035080.1	10638455	.	G	A	.	.	MAF_INRAE=4.167;MAF_USDA=14.706
NC_035080.1	10638464	.	G	T	.	.	MAF_INRAE=4.167;MAF_USDA=15.294
NC_035080.1	10638553	.	G	T	.	.	MAF_INRAE=39.241;MAF_USDA=27.647
NC_035080.1	10638573	.	T	A	.	.	MAF_INRAE=2.5;MAF_USDA=1.639
NC_035080.1	10638763	.	C	G	.	.	MAF_INRAE=10.759;MAF_USDA=30.588
NC_035080.1	10638854	.	T	G	.	.	MAF_INRAE=48.101;MAF_USDA=17.059
NC_035080.1	10638892	.	T	C	.	.	MAF_INRAE=40.506;MAF_USDA=45.294
NC_035080.1	10638966	.	C	T	.	.	MAF_USDA=12.5
NC_035080.1	10638969	.	A	G	.	.	MAF_USDA=12.5
NC_035080.1	10638990	.	T	C	.	.	MAF_USDA=7.647
NC_035080.1	10639100	.	G	C	.	.	MAF_USDA=2.459
NC_035080.1	10639122	.	G	A	.	.	MAF_INRAE=16.667;MAF_USDA=20.588
NC_035080.1	10639136	.	A	C	.	.	MAF_USDA=7.647
NC_035080.1	10639248	.	T	G	.	.	MAF_USDA=11.905
NC_035080.1	10639250	.	C	A	.	.	MAF_INRAE=36.076;MAF_USDA=24.167
NC_035080.1	10639269	.	G	C	.	.	MAF_INRAE=2.5;MAF_USDA=6.557
NC_035080.1	10639276	.	G	T	.	.	MAF_INRAE=7.595;MAF_USDA=6.471
NC_035080.1	10639397	.	C	T	.	.	MAF_USDA=3.279
NC_035080.1	10639401	.	A	G	.	.	MAF_INRAE=10.759;MAF_USDA=37.647
NC_035080.1	10639518	.	C	T	.	.	MAF_INRAE=15.789;MAF_USDA=6.471
NC_035080.1	10639566	.	A	G	.	.	MAF_USDA=5.738
NC_035080.1	10639665	.	T	A	.	.	MAF_INRAE=8.861;MAF_USDA=1.667
NC_035080.1	10639667	.	A	T	.	.	MAF_INRAE=6.667;MAF_USDA=1.667
NC_035080.1	10639668	.	A	G	.	.	MAF_USDA=1.667
NC_035080.1	10639738	.	A	C	.	.	MAF_USDA=4.706
NC_035080.1	10639821	.	C	T	.	.	MAF_USDA=8.333
NC_035080.1	10639840	.	G	A	.	.	MAF_USDA=5.738
NC_035080.1	10639908	.	T	G	.	.	MAF_INRAE=5.263;MAF_USDA=8.197
NC_035080.1	10639922	.	T	A	.	.	MAF_INRAE=21.667;MAF_USDA=17.647
NC_035080.1	10639940	.	G	A	.	.	MAF_INRAE=5.263;MAF_USDA=4.918
NC_035080.1	10639962	.	C	A	.	.	MAF_INRAE=1.667;MAF_USDA=8.235
NC_035080.1	10639995	.	A	G	.	.	MAF_USDA=4.706
NC_035080.1	10640041	.	G	A	.	.	MAF_INRAE=10.759;MAF_USDA=15.574
NC_035080.1	10640044	.	A	G	.	.	MAF_INRAE=9.167;MAF_USDA=15.574
NC_035080.1	10640067	.	T	G	.	.	MAF_INRAE=10.759;MAF_USDA=16.393
NC_035080.1	10640069	.	G	C	.	.	MAF_INRAE=9.167;MAF_USDA=16.393
NC_035080.1	10640075	.	T	G	.	.	MAF_USDA=4.918
NC_035080.1	10640081	.	A	C	.	.	MAF_INRAE=18.354;MAF_USDA=20.0
NC_035080.1	10640203	.	C	T	.	.	MAF_INRAE=17.722;MAF_USDA=18.824
NC_035080.1	10640283	.	T	A	.	.	MAF_USDA=4.918
NC_035080.1	10640291	.	C	T	.	.	MAF_USDA=4.167
NC_035080.1	10640292	.	G	A	.	.	MAF_INRAE=10.0;MAF_USDA=4.118
NC_035080.1	10640299	.	C	G	.	.	MAF_INRAE=10.759;MAF_USDA=20.492
NC_035080.1	10640454	.	A	T	.	.	MAF_INRAE=10.759;MAF_USDA=15.574
NC_035080.1	10640460	.	C	A	.	.	MAF_USDA=6.557
NC_035080.1	10640463	.	G	A	.	.	MAF_INRAE=10.0;MAF_USDA=7.647
NC_035080.1	10640557	.	G	C	.	.	MAF_INRAE=11.667
NC_035080.1	10640666	.	T	C	.	.	MAF_INRAE=12.5;MAF_USDA=14.118
NC_035080.1	10640682	.	T	A	.	.	MAF_INRAE=11.392;MAF_USDA=13.934
NC_035080.1	10640718	.	C	T	.	.	MAF_USDA=2.941
NC_035080.1	10640728	.	G	T	.	.	MAF_INRAE=8.861;MAF_USDA=9.412
NC_035080.1	10640733	.	T	A	.	.	MAF_USDA=4.098
NC_035080.1	10640745	.	C	T	.	.	MAF_INRAE=10.759;MAF_USDA=14.754
NC_035080.1	10640755	.	T	G	.	.	MAF_USDA=2.353
NC_035080.1	10640784	.	G	A	.	.	MAF_USDA=4.098
NC_035080.1	10640786	.	A	G	.	.	MAF_USDA=16.393
NC_035080.1	10640788	.	G	T	.	.	MAF_USDA=16.393
NC_035080.1	10640816	.	A	C	.	.	MAF_INRAE=10.759;MAF_USDA=16.393
NC_035080.1	10640850	.	A	G	.	.	MAF_INRAE=10.759;MAF_USDA=17.213
NC_035080.1	10640891	.	C	T	.	.	MAF_USDA=1.639
NC_035080.1	10640960	.	A	T	.	.	MAF_INRAE=12.025;MAF_USDA=15.882
NC_035080.1	10640962	.	C	T	.	.	MAF_INRAE=10.0;MAF_USDA=7.647
NC_035080.1	10641048	.	C	T	.	.	MAF_INRAE=2.532;MAF_USDA=12.353
NC_035080.1	10641090	.	A	T	.	.	MAF_INRAE=2.532;MAF_USDA=12.941
NC_035080.1	10641133	.	C	T	.	.	MAF_USDA=1.639
NC_035080.1	10641138	.	G	C	.	.	MAF_INRAE=2.532;MAF_USDA=17.213
NC_035080.1	10641168	.	C	A	.	.	MAF_USDA=1.639
NC_035080.1	10641290	.	T	G	.	.	MAF_INRAE=11.667;MAF_USDA=8.333
NC_035080.1	10641421	.	T	A	.	.	MAF_USDA=4.918
NC_035080.1	10641610	.	A	T	.	.	MAF_USDA=2.083
NC_035080.1	10641616	.	T	C	.	.	MAF_USDA=4.098
NC_035080.1	10641737	.	A	G	.	.	MAF_USDA=2.459
NC_035080.1	10641751	.	A	T	.	.	MAF_USDA=1.639
NC_035080.1	10641778	.	T	C	.	.	MAF_INRAE=50.0;MAF_USDA=35.294
NC_035080.1	10641810	.	T	G	.	.	MAF_INRAE=1.667;MAF_USDA=12.353
NC_035080.1	10641816	.	G	A	.	.	MAF_USDA=1.639
NC_035080.1	10641819	.	C	T	.	.	MAF_USDA=3.279
NC_035080.1	10641862	.	C	T	.	.	MAF_USDA=3.279
NC_035080.1	10641897	.	T	C	.	.	MAF_USDA=4.118
NC_035080.1	10642093	.	C	A	.	.	MAF_INRAE=1.667;MAF_USDA=8.824
NC_035080.1	10642148	.	C	A	.	.	MAF_USDA=5.738
NC_035080.1	10642156	.	C	T	.	.	MAF_INRAE=1.667;MAF_USDA=7.059
NC_035080.1	10642161	.	C	T	.	.	MAF_USDA=1.639
NC_035080.1	10642180	.	G	A	.	.	MAF_INRAE=9.494;MAF_USDA=8.824
NC_035080.1	10642184	.	C	T	.	.	MAF_INRAE=9.167;MAF_USDA=8.824
NC_035080.1	10642199	.	C	T	.	.	MAF_INRAE=9.494;MAF_USDA=15.294
NC_035080.1	10642448	.	T	C	.	.	MAF_USDA=4.118
NC_035080.1	10642457	.	T	C	.	.	MAF_USDA=1.639
NC_035080.1	10642472	.	C	T	.	.	MAF_USDA=1.639
NC_035080.1	10642491	.	T	A	.	.	MAF_USDA=2.459
NC_035080.1	10642541	.	C	G	.	.	MAF_INRAE=8.861;MAF_USDA=8.824
NC_035080.1	10642698	.	A	C	.	.	MAF_USDA=4.098
NC_035080.1	10642715	.	G	A	.	.	MAF_USDA=4.167
NC_035080.1	10642752	.	G	A	.	.	MAF_USDA=2.459
NC_035080.1	10642814	.	A	G	.	.	MAF_USDA=18.824
NC_035080.1	10642833	.	C	T	.	.	MAF_INRAE=5.263;MAF_USDA=6.557
NC_035080.1	10642880	.	C	T	.	.	MAF_INRAE=5.263;MAF_USDA=4.167
NC_035080.1	10643020	.	C	T	.	.	MAF_INRAE=5.833;MAF_USDA=8.333
NC_035080.1	10643138	.	G	A	.	.	MAF_USDA=5.738
NC_035080.1	10643185	.	C	T	.	.	MAF_INRAE=11.667;MAF_USDA=10.656
NC_035080.1	10643229	.	G	T	.	.	MAF_USDA=1.765
NC_035080.1	10643235	.	C	T	.	.	MAF_INRAE=2.5;MAF_USDA=2.459
NC_035080.1	10643251	.	A	C	.	.	MAF_USDA=2.353
NC_035080.1	10643574	.	G	A	.	.	MAF_USDA=3.529
NC_035080.1	10643625	.	C	G	.	.	MAF_USDA=1.639
NC_035080.1	10643663	.	G	A	.	.	MAF_INRAE=1.667;MAF_USDA=3.529
NC_035080.1	10643689	.	G	T	.	.	MAF_USDA=1.639
NC_035080.1	10643873	.	G	T	.	.	MAF_USDA=5.738
NC_035080.1	10643907	.	A	C	.	.	MAF_INRAE=12.5;MAF_USDA=10.656
NC_035080.1	10643939	.	A	G	.	.	MAF_INRAE=31.646;MAF_USDA=40.0
NC_035080.1	10643955	.	C	G	.	.	MAF_USDA=3.279
NC_035080.1	10643968	.	G	T	.	.	MAF_USDA=3.529
NC_035080.1	10644131	.	A	G	.	.	MAF_USDA=1.639
NC_035080.1	10644250	.	T	A	.	.	MAF_INRAE=5.263;MAF_USDA=9.412
NC_035080.1	10644275	.	C	G	.	.	MAF_INRAE=5.263;MAF_USDA=9.412
NC_035080.1	10644357	.	G	C	.	.	MAF_USDA=4.167
NC_035080.1	10644399	.	A	G	.	.	MAF_USDA=3.279
NC_035080.1	10644401	.	T	C	.	.	MAF_USDA=4.706
NC_035080.1	10644608	.	G	T	.	.	MAF_INRAE=10.759
NC_035080.1	10644654	.	G	T	.	.	MAF_USDA=1.639
NC_035080.1	10644739	.	A	G	.	.	MAF_INRAE=7.595
NC_035080.1	10644812	.	C	T	.	.	MAF_USDA=1.639
NC_035080.1	10644894	.	A	G	.	.	MAF_INRAE=32.278;MAF_USDA=45.882
NC_035080.1	10644916	.	G	A	.	.	MAF_INRAE=32.278;MAF_USDA=45.294
NC_035080.1	10644968	.	G	T	.	.	MAF_INRAE=32.278;MAF_USDA=25.0
NC_035080.1	10644972	.	G	T	.	.	MAF_INRAE=32.5;MAF_USDA=25.0
NC_035080.1	10644976	.	G	T	.	.	MAF_INRAE=32.5;MAF_USDA=25.0
NC_035080.1	10645094	.	C	T	.	.	MAF_INRAE=16.456;MAF_USDA=19.412
NC_035080.1	10645096	.	A	C	.	.	MAF_INRAE=18.333;MAF_USDA=20.0
NC_035080.1	10645130	.	C	T	.	.	MAF_USDA=4.098
NC_035080.1	10645131	.	G	A	.	.	MAF_USDA=3.529
NC_035080.1	10645168	.	T	A	.	.	MAF_USDA=2.083
NC_035080.1	10645180	.	T	G	.	.	MAF_INRAE=32.911;MAF_USDA=44.706
NC_035080.1	10645268	.	G	T	.	.	MAF_INRAE=1.667;MAF_USDA=2.941
NC_035080.1	10645283	.	T	A	.	.	MAF_USDA=2.459
NC_035080.1	10645392	.	A	T	.	.	MAF_USDA=1.639
NC_035080.1	10645403	.	T	G	.	.	MAF_INRAE=8.861;MAF_USDA=8.235
NC_035080.1	10645408	.	C	A	.	.	MAF_INRAE=16.456;MAF_USDA=45.882
NC_035080.1	10645416	.	A	G	.	.	MAF_USDA=3.529
NC_035080.1	10645430	.	G	A	.	.	MAF_USDA=1.639
NC_035080.1	10645501	.	T	C	.	.	MAF_INRAE=17.722;MAF_USDA=35.294
NC_035080.1	10645516	.	G	A	.	.	MAF_USDA=2.459
NC_035080.1	10645711	.	G	T	.	.	MAF_INRAE=28.481;MAF_USDA=18.75
NC_035080.1	10645805	.	T	C	.	.	MAF_INRAE=18.987;MAF_USDA=32.353
NC_035080.1	10645839	.	G	T	.	.	MAF_INRAE=17.722;MAF_USDA=45.294
NC_035080.1	10645850	.	T	C	.	.	MAF_INRAE=1.667;MAF_USDA=11.176
NC_035080.1	10645851	.	G	A	.	.	MAF_INRAE=47.5;MAF_USDA=6.471
NC_035080.1	10645872	.	G	A	.	.	MAF_INRAE=18.987;MAF_USDA=28.824
NC_035080.1	10645959	.	G	A	.	.	MAF_INRAE=1.667;MAF_USDA=8.235
NC_035080.1	10645998	.	A	T	.	.	MAF_INRAE=1.667;MAF_USDA=3.529
NC_035080.1	10646030	.	G	A	.	.	MAF_INRAE=25.949;MAF_USDA=10.0
NC_035080.1	10646043	.	G	A	.	.	MAF_INRAE=27.215;MAF_USDA=37.647
NC_035080.1	10646044	.	T	C	.	.	MAF_INRAE=18.333;MAF_USDA=34.118
NC_035080.1	10646085	.	G	A	.	.	MAF_INRAE=17.722;MAF_USDA=31.176
NC_035080.1	10646091	.	A	G	.	.	MAF_INRAE=18.987;MAF_USDA=27.059
NC_035080.1	10646115	.	C	T	.	.	MAF_INRAE=17.722;MAF_USDA=34.706
NC_035080.1	10646244	.	G	A	.	.	MAF_USDA=4.167
NC_035080.1	10646321	.	C	T	.	.	MAF_USDA=4.918
NC_035080.1	10646426	.	T	G	.	.	MAF_INRAE=5.263;MAF_USDA=5.738
NC_035080.1	10646504	.	G	T	.	.	MAF_INRAE=40.833
NC_035080.1	10646511	.	G	A	.	.	MAF_INRAE=21.667
NC_035080.1	10646517	.	T	C	.	.	MAF_USDA=4.918
NC_035080.1	10646568	.	A	T	.	.	MAF_INRAE=18.333;MAF_USDA=14.706
NC_035080.1	10646578	.	G	A	.	.	MAF_INRAE=44.167;MAF_USDA=6.471
NC_035080.1	10646610	.	G	A	.	.	MAF_USDA=3.279
NC_035080.1	10646621	.	T	G	.	.	MAF_USDA=1.639
NC_035080.1	10646658	.	T	G	.	.	MAF_INRAE=24.167
NC_035080.1	10646664	.	T	C	.	.	MAF_INRAE=25.0
NC_035080.1	10646715	.	A	G	.	.	MAF_INRAE=20.0
NC_035080.1	10646739	.	A	G	.	.	MAF_INRAE=1.667;MAF_USDA=2.083
NC_035080.1	10646757	.	G	C	.	.	MAF_USDA=1.639
NC_035080.1	10646766	.	G	A	.	.	MAF_INRAE=18.333;MAF_USDA=42.262
NC_035080.1	10646783	.	G	A	.	.	MAF_INRAE=2.532;MAF_USDA=5.738
NC_035080.1	10646794	.	A	C	.	.	MAF_INRAE=1.667;MAF_USDA=2.353
NC_035080.1	10646806	.	C	T	.	.	MAF_INRAE=5.263;MAF_USDA=5.738
NC_035080.1	10646807	.	A	G	.	.	MAF_INRAE=17.5;MAF_USDA=16.471
NC_035080.1	10646822	.	G	T	.	.	MAF_INRAE=25.0
NC_035080.1	10646848	.	A	G	.	.	MAF_INRAE=18.333;MAF_USDA=34.118
NC_035080.1	10646856	.	A	G	.	.	MAF_USDA=1.639
NC_035080.1	10646858	.	G	A	.	.	MAF_USDA=1.639
NC_035080.1	10646859	.	T	C	.	.	MAF_USDA=9.412
NC_035080.1	10646861	.	G	A	.	.	MAF_USDA=9.412
NC_035080.1	10646864	.	G	A	.	.	MAF_INRAE=1.667;MAF_USDA=2.083
NC_035080.1	10646865	.	A	G	.	.	MAF_INRAE=29.167;MAF_USDA=2.459
NC_035080.1	10646873	.	C	A	.	.	MAF_USDA=1.639
NC_035080.1	10646878	.	T	A	.	.	MAF_USDA=1.639
NC_035080.1	10646886	.	T	G	.	.	MAF_USDA=9.412
NC_035080.1	10646897	.	G	T	.	.	MAF_INRAE=18.333;MAF_USDA=32.353
NC_035080.1	10646919	.	G	A	.	.	MAF_USDA=2.459
NC_035080.1	10646957	.	G	T	.	.	MAF_INRAE=5.263;MAF_USDA=6.557
NC_035080.1	10646968	.	A	T	.	.	MAF_INRAE=5.263;MAF_USDA=6.557
NC_035080.1	10646978	.	G	A	.	.	MAF_INRAE=21.667;MAF_USDA=33.333
NC_035080.1	10647013	.	C	A	.	.	MAF_INRAE=5.0
NC_035080.1	10647016	.	T	C	.	.	MAF_USDA=2.459
NC_035080.1	10647037	.	G	A	.	.	MAF_INRAE=1.667;MAF_USDA=2.941
NC_035080.1	10647101	.	C	A	.	.	MAF_INRAE=20.253;MAF_USDA=30.0
NC_035080.1	10647226	.	G	T	.	.	MAF_USDA=4.918
NC_035080.1	10647313	.	A	G	.	.	MAF_INRAE=28.481
NC_035080.1	10647314	.	C	A	.	.	MAF_INRAE=5.0
NC_035080.1	10647346	.	C	A	.	.	MAF_INRAE=5.0
NC_035080.1	10647356	.	A	G	.	.	MAF_INRAE=34.167;MAF_USDA=29.167
NC_035080.1	10647371	.	A	G	.	.	MAF_USDA=4.098
NC_035080.1	10647393	.	C	T	.	.	MAF_USDA=6.25
NC_035080.1	10647460	.	C	A	.	.	MAF_INRAE=3.333;MAF_USDA=4.118
NC_035080.1	10647467	.	A	G	.	.	MAF_INRAE=20.0;MAF_USDA=27.647
NC_035080.1	10647530	.	A	C	.	.	MAF_USDA=25.0
NC_035080.1	10647672	.	G	C	.	.	MAF_USDA=4.918
NC_035080.1	10647691	.	C	T	.	.	MAF_USDA=1.639
NC_035080.1	10647707	.	G	A	.	.	MAF_INRAE=18.987;MAF_USDA=30.588
NC_035080.1	10647743	.	C	A	.	.	MAF_USDA=1.639
NC_035080.1	10647744	.	G	T	.	.	MAF_INRAE=27.215;MAF_USDA=25.294
NC_035080.1	10647822	.	C	T	.	.	MAF_USDA=4.918
NC_035080.1	10647831	.	G	A	.	.	MAF_INRAE=1.667;MAF_USDA=2.941
NC_035080.1	10647883	.	C	T	.	.	MAF_INRAE=25.316;MAF_USDA=9.412
NC_035080.1	10647912	.	T	G	.	.	MAF_INRAE=1.667;MAF_USDA=2.941
NC_035080.1	10647918	.	G	T	.	.	MAF_USDA=2.459
NC_035080.1	10647939	.	T	C	.	.	MAF_INRAE=4.167;MAF_USDA=1.639
NC_035080.1	10648001	.	C	T	.	.	MAF_USDA=3.529
NC_035080.1	10648036	.	T	C	.	.	MAF_INRAE=17.722;MAF_USDA=50.0
NC_035080.1	10648045	.	C	T	.	.	MAF_INRAE=48.734;MAF_USDA=12.5
NC_035080.1	10648054	.	G	C	.	.	MAF_INRAE=27.215;MAF_USDA=20.833
NC_035080.1	10648058	.	A	C	.	.	MAF_INRAE=1.667;MAF_USDA=3.279
NC_035080.1	10648087	.	A	C	.	.	MAF_INRAE=47.468;MAF_USDA=5.882
NC_035080.1	10648215	.	G	T	.	.	MAF_INRAE=1.667;MAF_USDA=6.471
NC_035080.1	10648295	.	T	C	.	.	MAF_INRAE=20.0;MAF_USDA=31.25
NC_035080.1	10648313	.	A	C	.	.	MAF_USDA=2.459
NC_035080.1	10648334	.	T	C	.	.	MAF_USDA=33.333
NC_035080.1	10648376	.	G	A	.	.	MAF_USDA=1.695
NC_035080.1	10648410	.	G	C	.	.	MAF_INRAE=20.0;MAF_USDA=31.325
NC_035080.1	10648503	.	T	A	.	.	MAF_INRAE=19.62;MAF_USDA=35.119
NC_035080.1	10648518	.	C	G	.	.	MAF_INRAE=20.886;MAF_USDA=31.548
NC_035080.1	10648680	.	G	A	.	.	MAF_USDA=3.333
NC_035080.1	10648702	.	T	G	.	.	MAF_USDA=1.667
NC_035080.1	10648704	.	G	A	.	.	MAF_INRAE=1.667;MAF_USDA=2.976
NC_035080.1	10648708	.	A	G	.	.	MAF_INRAE=18.987;MAF_USDA=35.119
NC_035080.1	10648735	.	G	T	.	.	MAF_INRAE=19.62;MAF_USDA=30.952
NC_035080.1	10648754	.	A	T	.	.	MAF_INRAE=18.987;MAF_USDA=33.929
NC_035080.1	10648755	.	C	T	.	.	MAF_INRAE=21.667;MAF_USDA=30.952
NC_035080.1	10648768	.	G	A	.	.	MAF_INRAE=18.987;MAF_USDA=38.095
NC_035080.1	10648825	.	A	G	.	.	MAF_USDA=10.0
NC_035080.1	10648826	.	T	G	.	.	MAF_INRAE=19.167;MAF_USDA=31.176
NC_035080.1	10648835	.	A	G	.	.	MAF_USDA=4.098
NC_035080.1	10648842	.	C	G	.	.	MAF_INRAE=25.316;MAF_USDA=8.824
NC_035080.1	10648879	.	T	G	.	.	MAF_INRAE=17.722;MAF_USDA=36.471
NC_035080.1	10648968	.	A	G	.	.	MAF_USDA=5.294
NC_035080.1	10648972	.	A	C	.	.	MAF_USDA=1.639
NC_035080.1	10648992	.	A	T	.	.	MAF_USDA=1.639
NC_035080.1	10649029	.	C	T	.	.	MAF_INRAE=11.667;MAF_USDA=3.279
NC_035080.1	10649089	.	A	G	.	.	MAF_INRAE=17.722;MAF_USDA=10.588
NC_035080.1	10649138	.	T	C	.	.	MAF_INRAE=1.667;MAF_USDA=4.118
NC_035080.1	10649193	.	C	A	.	.	MAF_USDA=4.918
NC_035080.1	10649210	.	T	C	.	.	MAF_INRAE=3.333
NC_035080.1	10649270	.	G	T	.	.	MAF_USDA=1.639
NC_035080.1	10649288	.	G	A	.	.	MAF_INRAE=15.823;MAF_USDA=18.824
NC_035080.1	10649317	.	C	A	.	.	MAF_USDA=2.459
NC_035080.1	10649326	.	T	G	.	.	MAF_INRAE=18.987;MAF_USDA=28.824
NC_035080.1	10649407	.	A	G	.	.	MAF_USDA=26.471
NC_035080.1	10649484	.	C	G	.	.	MAF_USDA=1.639
NC_035080.1	10649608	.	C	A	.	.	MAF_INRAE=17.722;MAF_USDA=35.294
NC_035080.1	10649680	.	C	A	.	.	MAF_USDA=1.639
NC_035080.1	10649736	.	G	T	.	.	MAF_USDA=1.639
NC_035080.1	10649804	.	G	T	.	.	MAF_USDA=1.639
NC_035080.1	10649875	.	T	G	.	.	MAF_INRAE=27.215;MAF_USDA=24.706
NC_035080.1	10649905	.	A	C	.	.	MAF_USDA=4.918
NC_035080.1	10649939	.	G	A	.	.	MAF_USDA=5.738
NC_035080.1	10649986	.	T	G	.	.	MAF_INRAE=17.722;MAF_USDA=35.882
NC_035080.1	10650019	.	A	C	.	.	MAF_INRAE=37.975;MAF_USDA=23.529
NC_035080.1	10650038	.	A	T	.	.	MAF_INRAE=18.354;MAF_USDA=8.235
NC_035080.1	10650158	.	G	C	.	.	MAF_INRAE=8.228;MAF_USDA=16.471
NC_035080.1	10650167	.	A	G	.	.	MAF_INRAE=1.667;MAF_USDA=3.529
NC_035080.1	10650201	.	C	T	.	.	MAF_USDA=12.353
NC_035080.1	10650247	.	C	T	.	.	MAF_INRAE=8.861;MAF_USDA=12.941
NC_035080.1	10650386	.	G	A	.	.	MAF_INRAE=46.835;MAF_USDA=5.882
NC_035080.1	10650491	.	T	G	.	.	MAF_INRAE=46.203;MAF_USDA=7.059
NC_035080.1	10650540	.	A	G	.	.	MAF_INRAE=18.354;MAF_USDA=7.647
NC_035080.1	10650568	.	C	T	.	.	MAF_INRAE=16.456;MAF_USDA=1.639
NC_035080.1	10650657	.	A	G	.	.	MAF_INRAE=17.722;MAF_USDA=34.118
NC_035080.1	10650773	.	G	A	.	.	MAF_USDA=1.639
NC_035080.1	10650816	.	G	C	.	.	MAF_INRAE=46.835;MAF_USDA=6.471
NC_035080.1	10650819	.	C	T	.	.	MAF_USDA=1.639
NC_035080.1	10650902	.	G	A	.	.	MAF_INRAE=1.667;MAF_USDA=3.529
NC_035080.1	10651082	.	C	T	.	.	MAF_INRAE=42.105;MAF_USDA=5.882
NC_035080.1	10651083	.	G	A	.	.	MAF_USDA=16.471
NC_035080.1	10651101	.	T	G	.	.	MAF_USDA=6.25
NC_035080.1	10651125	.	T	C	.	.	MAF_INRAE=46.203;MAF_USDA=6.471
NC_035080.1	10651156	.	G	A	.	.	MAF_USDA=2.459
NC_035080.1	10651163	.	T	C	.	.	MAF_INRAE=27.848;MAF_USDA=14.118
NC_035080.1	10652060	.	A	G	.	.	MAF_USDA=1.639
NC_035080.1	10652067	.	G	T	.	.	MAF_USDA=35.417
NC_035080.1	10652077	.	G	A	.	.	MAF_USDA=1.639
NC_035080.1	10652078	.	C	T	.	.	MAF_USDA=2.459
NC_035080.1	10652109	.	T	A	.	.	MAF_USDA=3.279
NC_035080.1	10652178	.	G	A	.	.	MAF_INRAE=46.203;MAF_USDA=5.294
NC_035080.1	10652190	.	C	T	.	.	MAF_INRAE=1.667;MAF_USDA=2.941
NC_035080.1	10652196	.	T	A	.	.	MAF_USDA=4.918
NC_035080.1	10652204	.	C	A	.	.	MAF_USDA=2.542
NC_035080.1	10652215	.	G	C	.	.	MAF_USDA=3.333
NC_035080.1	10652245	.	A	C	.	.	MAF_INRAE=15.19;MAF_USDA=7.738
NC_035080.1	10652252	.	A	C	.	.	MAF_USDA=7.5
NC_035080.1	10652253	.	G	T	.	.	MAF_USDA=7.5
NC_035080.1	10652256	.	T	C	.	.	MAF_USDA=7.5
NC_035080.1	10652261	.	T	C	.	.	MAF_USDA=8.333
NC_035080.1	10652263	.	G	T	.	.	MAF_USDA=6.667
NC_035080.1	10652294	.	C	T	.	.	MAF_INRAE=1.667;MAF_USDA=3.529
NC_035080.1	10652299	.	G	A	.	.	MAF_USDA=4.167
NC_035080.1	10652304	.	T	C	.	.	MAF_INRAE=2.5;MAF_USDA=4.167
NC_035080.1	10652307	.	A	G	.	.	MAF_INRAE=2.5
NC_035080.1	10652311	.	G	T	.	.	MAF_INRAE=2.5
NC_035080.1	10652314	.	T	C	.	.	MAF_INRAE=2.5;MAF_USDA=9.016
NC_035080.1	10652393	.	G	T	.	.	MAF_INRAE=48.101;MAF_USDA=7.059
NC_035080.1	10652400	.	T	C	.	.	MAF_INRAE=2.5
NC_035080.1	10652454	.	A	G	.	.	MAF_INRAE=44.737;MAF_USDA=4.706
NC_035080.1	10652551	.	C	T	.	.	MAF_USDA=4.167
NC_035080.1	10652585	.	G	A	.	.	MAF_INRAE=1.667
NC_035080.1	10652672	.	G	T	.	.	MAF_USDA=6.25
NC_035080.1	10652689	.	A	C	.	.	MAF_INRAE=7.595;MAF_USDA=11.765
NC_035080.1	10652736	.	A	C	.	.	MAF_INRAE=18.354;MAF_USDA=8.235
NC_035080.1	10652744	.	T	A	.	.	MAF_USDA=2.459
NC_035080.1	10652811	.	G	A	.	.	MAF_INRAE=8.861;MAF_USDA=17.059
NC_035080.1	10652815	.	C	A	.	.	MAF_USDA=6.471
NC_035080.1	10652870	.	G	T	.	.	MAF_INRAE=18.354;MAF_USDA=7.647
NC_035080.1	10652897	.	G	A	.	.	MAF_INRAE=18.354;MAF_USDA=7.647
NC_035080.1	10652935	.	G	A	.	.	MAF_INRAE=18.354;MAF_USDA=6.25
NC_035080.1	10652961	.	G	A	.	.	MAF_INRAE=8.861;MAF_USDA=11.176
NC_035080.1	10653041	.	A	T	.	.	MAF_INRAE=18.354;MAF_USDA=7.647
NC_035080.1	10653098	.	C	T	.	.	MAF_INRAE=28.481;MAF_USDA=27.647
NC_035080.1	10653124	.	A	G	.	.	MAF_INRAE=3.333
NC_035080.1	10653130	.	T	A	.	.	MAF_USDA=2.459
NC_035080.1	10653197	.	CAGGTAGAACCCTTTTGGTTCT	CAGGTAGAACCCTTTTGGTTCC	.	.	MAF_USDA=37.5
NC_035080.1	10653214	.	G	A	.	.	MAF_USDA=1.639
NC_035080.1	10653218	.	T	C	.	.	MAF_USDA=34.426
NC_035080.1	10653238	.	G	T	.	.	MAF_INRAE=28.481;MAF_USDA=28.824
NC_035080.1	10653251	.	G	C	.	.	MAF_INRAE=17.722;MAF_USDA=35.882
NC_035080.1	10653265	.	C	T	.	.	MAF_USDA=2.459
NC_035080.1	10653289	.	A	C	.	.	MAF_INRAE=28.481;MAF_USDA=25.882
NC_035080.1	10653318	.	T	C	.	.	MAF_INRAE=7.595;MAF_USDA=6.557
NC_035080.1	10653503	.	C	T	.	.	MAF_USDA=15.882
NC_035080.1	10653515	.	G	A	.	.	MAF_USDA=4.098
NC_035080.1	10653541	.	G	A	.	.	MAF_INRAE=26.316;MAF_USDA=49.412
NC_035080.1	10653547	.	C	T	.	.	MAF_USDA=3.279
NC_035080.1	10653551	.	A	G	.	.	MAF_USDA=31.765
NC_035080.1	10653580	.	A	C	.	.	MAF_USDA=42.623
NC_035080.1	10653585	.	T	C	.	.	MAF_USDA=4.098
NC_035080.1	10654764	.	C	G	.	.	MAF_INRAE=26.316
NC_035080.1	10654847	.	A	G	.	.	MAF_INRAE=1.667;MAF_USDA=2.976
NC_035080.1	10654877	.	T	C	.	.	MAF_USDA=4.098
NC_035080.1	10654895	.	T	A	.	.	MAF_INRAE=19.62;MAF_USDA=25.882
NC_035080.1	10654926	.	T	G	.	.	MAF_INRAE=17.722;MAF_USDA=30.588
NC_035080.1	10654968	.	G	A	.	.	MAF_USDA=5.738
NC_035080.1	10655009	.	G	A	.	.	MAF_INRAE=47.468;MAF_USDA=9.412
NC_035080.1	10655040	.	T	C	.	.	MAF_INRAE=27.215;MAF_USDA=20.588
NC_035080.1	10655121	.	G	T	.	.	MAF_INRAE=5.263;MAF_USDA=3.279
NC_035080.1	10655265	.	C	T	.	.	MAF_USDA=2.353
NC_035080.1	10655292	.	G	T	.	.	MAF_USDA=1.639
NC_035080.1	10655313	.	T	C	.	.	MAF_INRAE=46.203;MAF_USDA=6.471
NC_035080.1	10655399	.	C	T	.	.	MAF_USDA=4.167
NC_035080.1	10655539	.	A	C	.	.	MAF_INRAE=47.468;MAF_USDA=12.353
NC_035080.1	10655743	.	G	A	.	.	MAF_INRAE=16.456;MAF_USDA=19.412
NC_035080.1	10655773	.	C	A	.	.	MAF_INRAE=7.595;MAF_USDA=6.557
NC_035080.1	10655780	.	A	G	.	.	MAF_INRAE=21.519;MAF_USDA=27.647
NC_035080.1	10655835	.	G	T	.	.	MAF_INRAE=46.203;MAF_USDA=6.471
NC_035080.1	10655851	.	G	T	.	.	MAF_INRAE=8.861;MAF_USDA=11.176
NC_035080.1	10655915	.	C	A	.	.	MAF_USDA=1.639
NC_035080.1	10655938	.	G	A	.	.	MAF_USDA=1.639
NC_035080.1	10655958	.	G	A	.	.	MAF_USDA=2.459
NC_035080.1	10655960	.	G	A	.	.	MAF_INRAE=27.215
NC_035080.1	10656026	.	T	C	.	.	MAF_INRAE=19.62;MAF_USDA=8.235
NC_035080.1	10656170	.	T	C	.	.	MAF_INRAE=7.595
NC_035080.1	10656242	.	C	A	.	.	MAF_INRAE=27.215;MAF_USDA=18.824
NC_035080.1	10656293	.	A	T	.	.	MAF_INRAE=8.228;MAF_USDA=11.176
NC_035080.1	10656327	.	G	T	.	.	MAF_INRAE=5.263;MAF_USDA=7.377
NC_035080.1	10656335	.	A	C	.	.	MAF_INRAE=40.506;MAF_USDA=23.529
NC_035080.1	10656341	.	T	A	.	.	MAF_INRAE=49.367;MAF_USDA=5.882
NC_035080.1	10656375	.	G	A	.	.	MAF_INRAE=48.734;MAF_USDA=8.824
NC_035080.1	10656390	.	C	A	.	.	MAF_INRAE=31.013;MAF_USDA=20.588
NC_035080.1	10656416	.	A	C	.	.	MAF_INRAE=39.873;MAF_USDA=23.529
NC_035080.1	10656490	.	A	G	.	.	MAF_INRAE=27.215;MAF_USDA=20.0
NC_035080.1	10656517	.	A	C	.	.	MAF_INRAE=27.848;MAF_USDA=19.412
NC_035080.1	10656537	.	C	T	.	.	MAF_USDA=7.377
NC_035080.1	10656555	.	T	C	.	.	MAF_INRAE=15.789;MAF_USDA=1.639
NC_035080.1	10656557	.	A	C	.	.	MAF_INRAE=48.333
NC_035080.1	10656568	.	G	A	.	.	MAF_INRAE=27.848;MAF_USDA=18.824
NC_035080.1	10656570	.	C	G	.	.	MAF_INRAE=28.333;MAF_USDA=18.824
NC_035080.1	10656579	.	C	T	.	.	MAF_INRAE=50.0;MAF_USDA=10.588
NC_035080.1	10656589	.	C	G	.	.	MAF_INRAE=27.848;MAF_USDA=18.824
NC_035080.1	10656616	.	C	T	.	.	MAF_INRAE=50.0;MAF_USDA=12.5
NC_035080.1	10656621	.	G	A	.	.	MAF_USDA=21.765
NC_035080.1	10656631	.	C	T	.	.	MAF_INRAE=47.5;MAF_USDA=12.5
NC_035080.1	10656632	.	C	G	.	.	MAF_INRAE=47.5;MAF_USDA=12.5
NC_035080.1	10656635	.	G	A	.	.	MAF_INRAE=47.5;MAF_USDA=12.5
NC_035080.1	10656651	.	T	G	.	.	MAF_INRAE=49.367;MAF_USDA=10.0
NC_035080.1	10656668	.	C	A	.	.	MAF_INRAE=5.263;MAF_USDA=7.377
NC_035080.1	10656670	.	T	C	.	.	MAF_INRAE=49.167;MAF_USDA=17.647
NC_035080.1	10656701	.	G	A	.	.	MAF_INRAE=20.253;MAF_USDA=44.118
NC_035080.1	10656746	.	C	T	.	.	MAF_INRAE=2.5;MAF_USDA=1.639
NC_035080.1	10656797	.	A	G	.	.	MAF_INRAE=18.987;MAF_USDA=7.647
NC_035080.1	10656829	.	A	C	.	.	MAF_INRAE=49.367;MAF_USDA=5.294
NC_035080.1	10656924	.	T	A	.	.	MAF_USDA=2.459
NC_035080.1	10657079	.	T	C	.	.	MAF_INRAE=39.241;MAF_USDA=25.294
NC_035080.1	10657198	.	A	G	.	.	MAF_INRAE=11.392;MAF_USDA=11.765
NC_035080.1	10657395	.	A	G	.	.	MAF_INRAE=37.342;MAF_USDA=19.412
NC_035080.1	10657403	.	G	T	.	.	MAF_USDA=10.417
NC_035080.1	10657499	.	A	T	.	.	MAF_INRAE=39.167;MAF_USDA=43.75
NC_035080.1	10657505	.	G	A	.	.	MAF_INRAE=49.367;MAF_USDA=5.882
NC_035080.1	10657521	.	A	G	.	.	MAF_INRAE=8.861;MAF_USDA=12.353
NC_035080.1	10657564	.	T	C	.	.	MAF_USDA=5.738
NC_035080.1	10657580	.	A	C	.	.	MAF_INRAE=1.667;MAF_USDA=7.647
NC_035080.1	10657595	.	G	A	.	.	MAF_INRAE=8.861;MAF_USDA=12.941
NC_035080.1	10657607	.	T	A	.	.	MAF_INRAE=44.937;MAF_USDA=42.353
NC_035080.1	10657608	.	T	C	.	.	MAF_INRAE=40.833;MAF_USDA=44.706
NC_035080.1	10657616	.	A	G	.	.	MAF_INRAE=5.263;MAF_USDA=5.738
NC_035080.1	10657620	.	C	T	.	.	MAF_INRAE=48.734;MAF_USDA=5.882
NC_035080.1	10657641	.	C	T	.	.	MAF_INRAE=1.667;MAF_USDA=7.059
NC_035080.1	10657642	.	T	C	.	.	MAF_INRAE=8.861;MAF_USDA=12.941
NC_035080.1	10657678	.	A	T	.	.	MAF_USDA=19.412
NC_035080.1	10657680	.	T	A	.	.	MAF_USDA=37.059
NC_035080.1	10657808	.	A	G	.	.	MAF_USDA=3.333
NC_035080.1	10657812	.	T	G	.	.	MAF_INRAE=47.5;MAF_USDA=41.071
NC_035080.1	10657849	.	G	T	.	.	MAF_INRAE=2.5;MAF_USDA=5.357
NC_035080.1	10657856	.	G	A	.	.	MAF_USDA=1.667
NC_035080.1	10657868	.	G	A	.	.	MAF_INRAE=6.667;MAF_USDA=14.286
NC_035080.1	10657905	.	G	A	.	.	MAF_INRAE=8.861;MAF_USDA=10.588
NC_035080.1	10657909	.	G	T	.	.	MAF_INRAE=6.667;MAF_USDA=6.557
NC_035080.1	10657916	.	C	T	.	.	MAF_USDA=2.459
NC_035080.1	10657933	.	C	T	.	.	MAF_USDA=2.083
NC_035080.1	10657943	.	T	A	.	.	MAF_INRAE=36.076;MAF_USDA=44.118
NC_035080.1	10658026	.	C	T	.	.	MAF_INRAE=1.667;MAF_USDA=7.647
NC_035080.1	10658027	.	G	A	.	.	MAF_USDA=2.459
NC_035080.1	10658032	.	G	T	.	.	MAF_USDA=2.459
NC_035080.1	10658157	.	T	C	.	.	MAF_INRAE=44.937;MAF_USDA=42.353
NC_035080.1	10658163	.	C	T	.	.	MAF_INRAE=1.667;MAF_USDA=2.941
NC_035080.1	10658269	.	T	G	.	.	MAF_INRAE=1.667;MAF_USDA=2.941
NC_035080.1	10658433	.	A	G	.	.	MAF_INRAE=8.861;MAF_USDA=12.353
NC_035080.1	10658450	.	A	G	.	.	MAF_INRAE=1.667;MAF_USDA=2.941
NC_035080.1	10658489	.	C	A	.	.	MAF_USDA=1.786
NC_035080.1	10658496	.	A	T	.	.	MAF_USDA=1.786
NC_035080.1	10658577	.	G	A	.	.	MAF_INRAE=18.354;MAF_USDA=8.235
NC_035080.1	10658607	.	G	A	.	.	MAF_INRAE=36.076;MAF_USDA=45.294
NC_035080.1	10658608	.	T	C	.	.	MAF_INRAE=40.833;MAF_USDA=45.294
NC_035080.1	10658643	.	T	C	.	.	MAF_INRAE=8.861;MAF_USDA=11.176
NC_035080.1	10658838	.	G	A	.	.	MAF_USDA=2.459
NC_035080.1	10658854	.	A	T	.	.	MAF_INRAE=5.263
NC_035080.1	10658879	.	G	A	.	.	MAF_INRAE=49.367;MAF_USDA=5.882
NC_035080.1	10658881	.	C	T	.	.	MAF_INRAE=36.076;MAF_USDA=45.294
NC_035080.1	10658921	.	G	A	.	.	MAF_INRAE=11.667
NC_035080.1	10658956	.	T	C	.	.	MAF_USDA=43.75
NC_035080.1	10658993	.	C	A	.	.	MAF_USDA=45.882
NC_035080.1	10659058	.	T	G	.	.	MAF_USDA=37.059
NC_035080.1	10659078	.	A	G	.	.	MAF_USDA=37.059
NC_035080.1	10659147	.	T	A	.	.	MAF_INRAE=1.667
NC_035080.1	10659166	.	G	T	.	.	MAF_INRAE=1.667
NC_035080.1	10659191	.	A	G	.	.	MAF_USDA=39.583
NC_035080.1	10659212	.	C	T	.	.	MAF_USDA=8.333
NC_035080.1	10659266	.	C	T	.	.	MAF_USDA=12.5
NC_035080.1	10659272	.	A	G	.	.	MAF_USDA=39.583
NC_035080.1	10659314	.	G	A	.	.	MAF_USDA=7.647
NC_035080.1	10659325	.	C	T	.	.	MAF_USDA=41.765
NC_035080.1	10659350	.	T	A	.	.	MAF_USDA=2.459
NC_035080.1	10659392	.	T	C	.	.	MAF_INRAE=5.263;MAF_USDA=34.706
NC_035080.1	10659418	.	G	A	.	.	MAF_INRAE=15.789;MAF_USDA=11.176
NC_035080.1	10659428	.	G	T	.	.	MAF_USDA=7.647
NC_035080.1	10659451	.	T	C	.	.	MAF_INRAE=6.329;MAF_USDA=11.176
NC_035080.1	10659452	.	A	G	.	.	MAF_USDA=4.098
NC_035080.1	10659483	.	T	A	.	.	MAF_INRAE=21.053;MAF_USDA=44.706
NC_035080.1	10659485	.	C	T	.	.	MAF_USDA=44.706
NC_035080.1	10659622	.	C	A	.	.	MAF_INRAE=8.861;MAF_USDA=10.588
NC_035080.1	10659642	.	G	A	.	.	MAF_INRAE=43.671;MAF_USDA=44.118
NC_035080.1	10659767	.	A	T	.	.	MAF_USDA=11.176
NC_035080.1	10659795	.	C	A	.	.	MAF_INRAE=8.861;MAF_USDA=11.176
NC_035080.1	10659834	.	A	T	.	.	MAF_INRAE=49.367;MAF_USDA=5.882
NC_035080.1	10659874	.	T	C	.	.	MAF_USDA=2.459
NC_035080.1	10659925	.	G	A	.	.	MAF_USDA=43.75
NC_035080.1	10659974	.	T	G	.	.	MAF_USDA=1.667
NC_035080.1	10659979	.	C	T	.	.	MAF_INRAE=2.5
NC_035080.1	10659992	.	A	G	.	.	MAF_USDA=15.833
NC_035080.1	10660015	.	T	C	.	.	MAF_USDA=27.273
NC_035080.1	10660020	.	A	C	.	.	MAF_USDA=17.391
NC_035080.1	10661276	.	A	G	.	.	MAF_INRAE=18.421
NC_035080.1	10661315	.	G	T	.	.	MAF_USDA=8.696
NC_035080.1	10661318	.	C	G	.	.	MAF_INRAE=5.263
NC_035080.1	10661472	.	C	G	.	.	MAF_USDA=12.5
NC_035080.1	10661529	.	C	T	.	.	MAF_USDA=6.25
NC_035080.1	10661535	.	G	A	.	.	MAF_INRAE=8.861;MAF_USDA=10.0
NC_035080.1	10661572	.	A	T	.	.	MAF_INRAE=3.797;MAF_USDA=35.882
NC_035080.1	10661586	.	A	T	.	.	MAF_USDA=4.098
NC_035080.1	10661681	.	G	T	.	.	MAF_INRAE=44.304;MAF_USDA=42.353
NC_035080.1	10661697	.	G	A	.	.	MAF_INRAE=44.304;MAF_USDA=41.176
NC_035080.1	10661714	.	A	T	.	.	MAF_USDA=2.459
NC_035080.1	10661733	.	G	A	.	.	MAF_INRAE=48.734;MAF_USDA=5.882
NC_035080.1	10661782	.	A	C	.	.	MAF_INRAE=3.797;MAF_USDA=36.471
NC_035080.1	10661818	.	A	G	.	.	MAF_INRAE=5.063;MAF_USDA=43.529
NC_035080.1	10661819	.	A	C	.	.	MAF_USDA=32.941
NC_035080.1	10661838	.	A	T	.	.	MAF_INRAE=1.667;MAF_USDA=2.941
NC_035080.1	10661839	.	G	A	.	.	MAF_INRAE=1.667;MAF_USDA=2.941
NC_035080.1	10661854	.	A	T	.	.	MAF_INRAE=1.667;MAF_USDA=2.941
NC_035080.1	10661873	.	A	G	.	.	MAF_INRAE=5.263;MAF_USDA=34.706
NC_035080.1	10661905	.	C	T	.	.	MAF_INRAE=4.43;MAF_USDA=35.882
NC_035080.1	10661911	.	C	T	.	.	MAF_USDA=16.667
NC_035080.1	10661914	.	T	G	.	.	MAF_INRAE=19.167;MAF_USDA=6.25
NC_035080.1	10661945	.	G	T	.	.	MAF_INRAE=5.263;MAF_USDA=5.738
NC_035080.1	10661967	.	T	A	.	.	MAF_USDA=2.459
NC_035080.1	10661973	.	T	C	.	.	MAF_USDA=2.459
NC_035080.1	10662102	.	T	A	.	.	MAF_INRAE=48.734;MAF_USDA=5.882
NC_035080.1	10662157	.	A	C	.	.	MAF_INRAE=5.063;MAF_USDA=45.238
NC_035080.1	10662193	.	C	A	.	.	MAF_INRAE=3.333
NC_035080.1	10662198	.	C	A	.	.	MAF_USDA=1.639
NC_035080.1	10662218	.	A	T	.	.	MAF_INRAE=7.595
NC_035080.1	10662245	.	C	T	.	.	MAF_INRAE=34.81;MAF_USDA=38.235
NC_035080.1	10662282	.	G	C	.	.	MAF_INRAE=39.873;MAF_USDA=17.059
NC_035080.1	10662286	.	T	A	.	.	MAF_INRAE=18.354;MAF_USDA=8.235
NC_035080.1	10662347	.	C	T	.	.	MAF_INRAE=3.333
NC_035080.1	10662352	.	C	T	.	.	MAF_INRAE=48.734;MAF_USDA=5.882
NC_035080.1	10662379	.	A	G	.	.	MAF_INRAE=5.263;MAF_USDA=5.738
NC_035080.1	10662421	.	C	T	.	.	MAF_INRAE=10.127;MAF_USDA=10.588
NC_035080.1	10662469	.	T	C	.	.	MAF_INRAE=7.595;MAF_USDA=4.918
NC_035080.1	10662472	.	C	T	.	.	MAF_INRAE=6.667;MAF_USDA=11.765
NC_035080.1	10662549	.	A	T	.	.	MAF_INRAE=1.667;MAF_USDA=6.471
NC_035080.1	10662553	.	T	G	.	.	MAF_INRAE=5.263;MAF_USDA=37.647
NC_035080.1	10662561	.	T	G	.	.	MAF_USDA=1.639
NC_035080.1	10662565	.	G	C	.	.	MAF_USDA=6.557
NC_035080.1	10662585	.	C	T	.	.	MAF_USDA=18.75
NC_035080.1	10662587	.	G	C	.	.	MAF_USDA=18.75
NC_035080.1	10662599	.	C	T	.	.	MAF_USDA=2.273
NC_035080.1	10662602	.	T	C	.	.	MAF_USDA=43.182
NC_035080.1	10662639	.	A	G	.	.	MAF_USDA=2.174
NC_035080.1	10662658	.	C	A	.	.	MAF_INRAE=5.263;MAF_USDA=16.667
NC_035080.1	10662662	.	T	C	.	.	MAF_USDA=18.75
NC_035080.1	10662687	.	C	T	.	.	MAF_INRAE=21.053;MAF_USDA=36.747
NC_035080.1	10662692	.	A	G	.	.	MAF_INRAE=26.316;MAF_USDA=23.494
NC_035080.1	10662693	.	C	T	.	.	MAF_USDA=6.627
NC_035080.1	10662742	.	C	T	.	.	MAF_USDA=2.459
NC_035080.1	10662774	.	C	G	.	.	MAF_INRAE=1.667;MAF_USDA=7.059
NC_035080.1	10662937	.	A	G	.	.	MAF_USDA=2.353
NC_035080.1	10662941	.	T	G	.	.	MAF_USDA=1.639
NC_035080.1	10662977	.	T	C	.	.	MAF_INRAE=5.063;MAF_USDA=45.882
NC_035080.1	10663007	.	T	A	.	.	MAF_INRAE=40.506;MAF_USDA=17.059
NC_035080.1	10663013	.	G	A	.	.	MAF_INRAE=40.506;MAF_USDA=17.059
NC_035080.1	10663068	.	C	A	.	.	MAF_INRAE=5.063;MAF_USDA=44.706
NC_035080.1	10663076	.	T	C	.	.	MAF_INRAE=34.81;MAF_USDA=37.059
NC_035080.1	10663083	.	T	G	.	.	MAF_USDA=11.176
NC_035080.1	10663172	.	T	C	.	.	MAF_INRAE=27.215;MAF_USDA=41.765
NC_035080.1	10663189	.	C	T	.	.	MAF_INRAE=40.506;MAF_USDA=18.235
NC_035080.1	10663240	.	A	G	.	.	MAF_USDA=1.639
NC_035080.1	10663277	.	C	A	.	.	MAF_USDA=1.639
NC_035080.1	10663285	.	G	T	.	.	MAF_USDA=2.353
NC_035080.1	10663320	.	G	A	.	.	MAF_INRAE=42.105;MAF_USDA=5.882
NC_035080.1	10663593	.	G	T	.	.	MAF_INRAE=6.329
NC_035080.1	10663594	.	T	G	.	.	MAF_INRAE=5.0
NC_035080.1	10663729	.	T	G	.	.	MAF_INRAE=8.228;MAF_USDA=14.583
NC_035080.1	10663745	.	A	G	.	.	MAF_INRAE=21.053;MAF_USDA=43.75
NC_035080.1	10663767	.	G	A	.	.	MAF_INRAE=10.526;MAF_USDA=5.294
NC_035080.1	10663784	.	T	C	.	.	MAF_USDA=27.647
NC_035080.1	10663797	.	G	T	.	.	MAF_USDA=3.279
NC_035080.1	10663815	.	G	T	.	.	MAF_USDA=13.115
NC_035080.1	10674773	.	C	T	.	.	MAF_USDA=3.279
NC_035080.1	10674781	.	T	G	.	.	MAF_USDA=3.279
NC_035080.1	10674791	.	A	G	.	.	MAF_USDA=2.459
NC_035080.1	10674796	.	TAT	TAA	.	.	MAF_USDA=41.667
NC_035080.1	10674798	.	T	A	.	.	MAF_INRAE=26.316
NC_035080.1	10674805	.	G	T	.	.	MAF_INRAE=1.667;MAF_USDA=1.19
NC_035080.1	10674809	.	T	C	.	.	MAF_INRAE=26.316;MAF_USDA=43.75
NC_035080.1	10674913	.	G	A	.	.	MAF_USDA=1.639
NC_035080.1	10674960	.	A	C	.	.	MAF_USDA=1.667
NC_035080.1	10674962	.	G	T	.	.	MAF_INRAE=39.873;MAF_USDA=17.262
NC_035080.1	10675056	.	A	T	.	.	MAF_USDA=2.083
NC_035080.1	10675060	.	A	C	.	.	MAF_USDA=1.176
NC_035080.1	10675067	.	G	T	.	.	MAF_USDA=1.639
NC_035080.1	10675070	.	T	G	.	.	MAF_USDA=42.941
NC_035080.1	10675071	.	C	A	.	.	MAF_USDA=42.941
NC_035080.1	10675076	.	A	C	.	.	MAF_USDA=17.059
NC_035080.1	10675080	.	A	G	.	.	MAF_USDA=42.941
NC_035080.1	10675090	.	A	G	.	.	MAF_USDA=10.588
NC_035080.1	10675097	.	A	C	.	.	MAF_INRAE=4.167
NC_035080.1	10675104	.	G	A	.	.	MAF_USDA=2.459
NC_035080.1	10675121	.	T	C	.	.	MAF_USDA=1.639
NC_035080.1	10675125	.	G	C	.	.	MAF_USDA=19.412
NC_035080.1	10675171	.	T	A	.	.	MAF_USDA=22.024
NC_035080.1	10675179	.	G	A	.	.	MAF_USDA=35.119
NC_035080.1	10675199	.	C	A	.	.	MAF_USDA=47.59
NC_035080.1	10675225	.	T	G	.	.	MAF_USDA=12.5
NC_035080.1	10681209	.	T	C	.	.	MAF_USDA=9.016
NC_035080.1	10681288	.	C	T	.	.	MAF_INRAE=20.886
NC_035080.1	10681401	.	C	T	.	.	MAF_INRAE=10.0
NC_035080.1	10681620	.	T	C	.	.	MAF_INRAE=1.667;MAF_USDA=5.882
NC_035080.1	10681727	.	TG	TT	.	.	MAF_USDA=18.75
NC_035080.1	10681728	.	G	T	.	.	MAF_INRAE=48.734
NC_035080.1	10681740	.	A	C	.	.	MAF_USDA=1.639
NC_035080.1	10681754	.	A	G	.	.	MAF_USDA=4.706
NC_035080.1	10681761	.	C	T	.	.	MAF_USDA=1.639
NC_035080.1	10681790	.	C	G	.	.	MAF_INRAE=2.5;MAF_USDA=26.23
NC_035080.1	10681794	.	G	A	.	.	MAF_USDA=7.377
NC_035080.1	10681998	.	G	T	.	.	MAF_INRAE=1.667
NC_035080.1	10682003	.	G	A	.	.	MAF_INRAE=1.667
NC_035080.1	10682012	.	A	G	.	.	MAF_INRAE=2.5
NC_035080.1	10682016	.	A	G	.	.	MAF_INRAE=2.5
NC_035080.1	10682046	.	G	T	.	.	MAF_USDA=4.167
NC_035080.1	10682061	.	T	C	.	.	MAF_USDA=25.0
NC_035080.1	10682651	.	C	T	.	.	MAF_USDA=39.583
NC_035080.1	10682852	.	A	G	.	.	MAF_USDA=32.353
NC_035080.1	10682853	.	C	A	.	.	MAF_USDA=29.412
NC_035080.1	10682857	.	C	T	.	.	MAF_INRAE=7.5;MAF_USDA=21.311
NC_035080.1	10682862	.	G	T	.	.	MAF_INRAE=7.5;MAF_USDA=20.492
NC_035080.1	10682863	.	C	T	.	.	MAF_USDA=11.475
NC_035080.1	10682865	.	C	A	.	.	MAF_INRAE=2.5
NC_035080.1	10682866	.	T	C	.	.	MAF_INRAE=5.833;MAF_USDA=20.492
NC_035080.1	10682887	.	C	A	.	.	MAF_INRAE=2.5;MAF_USDA=10.656
NC_035080.1	10682924	.	C	A	.	.	MAF_USDA=2.459
NC_035080.1	10683011	.	G	T	.	.	MAF_USDA=5.882
NC_035080.1	10683079	.	T	G	.	.	MAF_INRAE=29.747;MAF_USDA=32.941
NC_035080.1	10683160	.	C	A	.	.	MAF_INRAE=25.316;MAF_USDA=45.294
NC_035080.1	10683321	.	C	A	.	.	MAF_INRAE=48.734;MAF_USDA=6.471
NC_035080.1	10683330	.	T	G	.	.	MAF_USDA=6.471
NC_035080.1	10683335	.	G	T	.	.	MAF_USDA=6.471
NC_035080.1	10683342	.	T	C	.	.	MAF_INRAE=3.333
NC_035080.1	10683351	.	G	C	.	.	MAF_INRAE=18.354;MAF_USDA=22.941
NC_035080.1	10683369	.	G	A	.	.	MAF_INRAE=10.833;MAF_USDA=5.882
NC_035080.1	10683459	.	G	T	.	.	MAF_INRAE=18.987;MAF_USDA=22.353
NC_035080.1	10683475	.	G	A	.	.	MAF_USDA=1.639
NC_035080.1	10683522	.	A	C	.	.	MAF_INRAE=18.987;MAF_USDA=21.765
NC_035080.1	10683552	.	G	A	.	.	MAF_INRAE=29.747;MAF_USDA=33.529
NC_035080.1	10683567	.	C	T	.	.	MAF_USDA=4.118
NC_035080.1	10683620	.	G	A	.	.	MAF_INRAE=18.987;MAF_USDA=22.353
NC_035080.1	10683659	.	A	C	.	.	MAF_USDA=1.639
NC_035080.1	10683664	.	T	G	.	.	MAF_USDA=4.098
NC_035080.1	10683751	.	C	A	.	.	MAF_INRAE=7.595;MAF_USDA=2.941
NC_035080.1	10683931	.	T	G	.	.	MAF_INRAE=18.987;MAF_USDA=21.176
NC_035080.1	10684129	.	A	C	.	.	MAF_INRAE=1.667
NC_035080.1	10684140	.	C	T	.	.	MAF_USDA=10.87
NC_035080.1	10684145	.	C	T	.	.	MAF_USDA=16.667
NC_035080.1	10684146	.	T	C	.	.	MAF_INRAE=41.139;MAF_USDA=20.833
NC_035080.1	10684147	.	G	A	.	.	MAF_INRAE=13.333;MAF_USDA=16.667
NC_035080.1	10684155	.	G	T	.	.	MAF_INRAE=13.333;MAF_USDA=19.412
NC_035080.1	10684173	.	T	G	.	.	MAF_INRAE=20.0
NC_035080.1	10684233	.	T	G	.	.	MAF_INRAE=7.595;MAF_USDA=3.529
NC_035080.1	10684262	.	C	G	.	.	MAF_USDA=2.459
NC_035080.1	10684268	.	G	A	.	.	MAF_INRAE=1.667;MAF_USDA=5.882
NC_035080.1	10684328	.	G	T	.	.	MAF_INRAE=16.456;MAF_USDA=19.412
NC_035080.1	10684405	.	A	G	.	.	MAF_INRAE=18.987;MAF_USDA=21.176
NC_035080.1	10684451	.	G	T	.	.	MAF_INRAE=11.667;MAF_USDA=3.529
NC_035080.1	10684460	.	C	A	.	.	MAF_INRAE=48.734;MAF_USDA=9.412
NC_035080.1	10684483	.	T	A	.	.	MAF_USDA=3.279
NC_035080.1	10684548	.	C	T	.	.	MAF_USDA=3.279
NC_035080.1	10684554	.	T	C	.	.	MAF_INRAE=34.177;MAF_USDA=47.647
NC_035080.1	10684580	.	C	T	.	.	MAF_INRAE=10.127;MAF_USDA=11.765
NC_035080.1	10684595	.	T	A	.	.	MAF_USDA=1.639
NC_035080.1	10684621	.	G	A	.	.	MAF_USDA=4.167
NC_035080.1	10684627	.	G	C	.	.	MAF_USDA=1.639
NC_035080.1	10684649	.	T	C	.	.	MAF_USDA=1.639
NC_035080.1	10684687	.	T	C	.	.	MAF_USDA=2.459
NC_035080.1	10684691	.	C	G	.	.	MAF_USDA=1.639
NC_035080.1	10684692	.	G	A	.	.	MAF_USDA=2.459
NC_035080.1	10684694	.	G	A	.	.	MAF_INRAE=27.215
NC_035080.1	10684701	.	G	A	.	.	MAF_INRAE=3.333
NC_035080.1	10684715	.	T	C	.	.	MAF_INRAE=1.667;MAF_USDA=5.882
NC_035080.1	10684734	.	C	T	.	.	MAF_INRAE=18.354;MAF_USDA=21.176
NC_035080.1	10684815	.	G	A	.	.	MAF_USDA=2.459
NC_035080.1	10684832	.	T	G	.	.	MAF_INRAE=18.354;MAF_USDA=22.941
NC_035080.1	10684920	.	G	A	.	.	MAF_INRAE=3.333
NC_035080.1	10684968	.	T	C	.	.	MAF_USDA=10.714
NC_035080.1	10684983	.	A	G	.	.	MAF_INRAE=5.263;MAF_USDA=4.167
NC_035080.1	10685005	.	G	C	.	.	MAF_USDA=2.5
NC_035080.1	10685072	.	A	C	.	.	MAF_INRAE=11.667;MAF_USDA=5.882
NC_035080.1	10685108	.	A	C	.	.	MAF_USDA=4.118
NC_035080.1	10685112	.	C	T	.	.	MAF_USDA=2.459
NC_035080.1	10685222	.	C	T	.	.	MAF_USDA=2.381
NC_035080.1	10685407	.	G	A	.	.	MAF_USDA=2.353
NC_035080.1	10685410	.	A	C	.	.	MAF_INRAE=11.667;MAF_USDA=4.118
NC_035080.1	10685424	.	A	G	.	.	MAF_INRAE=7.595;MAF_USDA=2.941
NC_035080.1	10685428	.	T	G	.	.	MAF_INRAE=27.5;MAF_USDA=37.647
NC_035080.1	10685450	.	C	A	.	.	MAF_INRAE=10.127;MAF_USDA=15.882
NC_035080.1	10685555	.	C	A	.	.	MAF_USDA=4.118
NC_035080.1	10685578	.	A	C	.	.	MAF_INRAE=10.127;MAF_USDA=10.588
NC_035080.1	10685582	.	T	C	.	.	MAF_INRAE=48.734;MAF_USDA=10.588
NC_035080.1	10685640	.	C	T	.	.	MAF_INRAE=48.734;MAF_USDA=12.941
NC_035080.1	10685642	.	T	C	.	.	MAF_USDA=2.459
NC_035080.1	10685689	.	G	A	.	.	MAF_INRAE=5.263;MAF_USDA=3.279
NC_035080.1	10685746	.	G	T	.	.	MAF_USDA=2.459
NC_035080.1	10685758	.	C	A	.	.	MAF_INRAE=11.667
NC_035080.1	10685771	.	G	A	.	.	MAF_USDA=2.459
NC_035080.1	10685811	.	G	A	.	.	MAF_USDA=2.459
NC_035080.1	10685815	.	A	T	.	.	MAF_USDA=2.459
NC_035080.1	10685837	.	G	A	.	.	MAF_USDA=5.882
NC_035080.1	10685842	.	G	T	.	.	MAF_USDA=2.459
NC_035080.1	10685858	.	T	G	.	.	MAF_USDA=2.459
NC_035080.1	10685911	.	G	A	.	.	MAF_INRAE=11.667;MAF_USDA=16.667
NC_035080.1	10686049	.	C	T	.	.	MAF_USDA=3.279
NC_035080.1	10686050	.	G	A	.	.	MAF_INRAE=2.5;MAF_USDA=11.176
NC_035080.1	10686102	.	A	G	.	.	MAF_USDA=2.459
NC_035080.1	10686122	.	G	A	.	.	MAF_USDA=2.459
NC_035080.1	10686159	.	T	C	.	.	MAF_USDA=2.459
NC_035080.1	10686199	.	T	A	.	.	MAF_USDA=1.639
NC_035080.1	10686317	.	G	A	.	.	MAF_INRAE=9.494;MAF_USDA=1.639
NC_035080.1	10686343	.	G	T	.	.	MAF_INRAE=3.333
NC_035080.1	10686386	.	G	A	.	.	MAF_USDA=2.459
NC_035080.1	10686537	.	G	A	.	.	MAF_USDA=1.639
NC_035080.1	10686563	.	G	T	.	.	MAF_INRAE=25.316;MAF_USDA=41.176
NC_035080.1	10686622	.	C	T	.	.	MAF_INRAE=9.494
NC_035080.1	10686747	.	C	T	.	.	MAF_USDA=3.279
NC_035080.1	10686843	.	A	C	.	.	MAF_INRAE=3.333
NC_035080.1	10686858	.	T	A	.	.	MAF_USDA=4.706
NC_035080.1	10686917	.	G	T	.	.	MAF_USDA=1.639
NC_035080.1	10687001	.	C	A	.	.	MAF_INRAE=2.5;MAF_USDA=10.588
NC_035080.1	10687078	.	G	T	.	.	MAF_INRAE=3.333
NC_035080.1	10687114	.	G	A	.	.	MAF_INRAE=8.861;MAF_USDA=7.059
NC_035080.1	10687199	.	G	A	.	.	MAF_INRAE=3.333
NC_035080.1	10687213	.	C	T	.	.	MAF_USDA=1.639
NC_035080.1	10687251	.	C	T	.	.	MAF_INRAE=11.667;MAF_USDA=8.235
NC_035080.1	10687303	.	T	G	.	.	MAF_USDA=4.098
NC_035080.1	10687435	.	G	T	.	.	MAF_INRAE=50.0;MAF_USDA=10.588
NC_035080.1	10687573	.	C	A	.	.	MAF_USDA=1.639
NC_035080.1	10687624	.	C	T	.	.	MAF_INRAE=25.316;MAF_USDA=40.588
NC_035080.1	10687676	.	G	A	.	.	MAF_USDA=1.639
NC_035080.1	10687684	.	A	G	.	.	MAF_USDA=8.197
NC_035080.1	10687737	.	G	T	.	.	MAF_INRAE=1.667;MAF_USDA=2.353
NC_035080.1	10687751	.	T	C	.	.	MAF_INRAE=3.333
NC_035080.1	10687755	.	T	A	.	.	MAF_USDA=4.118
NC_035080.1	10687808	.	T	A	.	.	MAF_USDA=6.25
NC_035080.1	10687809	.	C	A	.	.	MAF_USDA=6.25
NC_035080.1	10687810	.	C	A	.	.	MAF_INRAE=10.526
NC_035080.1	10687819	.	G	A	.	.	MAF_INRAE=31.579
NC_035080.1	10687820	.	G	A	.	.	MAF_USDA=28.049
NC_035080.1	10687832	.	C	A	.	.	MAF_USDA=3.529
NC_035080.1	10687879	.	T	C	.	.	MAF_USDA=8.333
NC_035080.1	10687961	.	C	T	.	.	MAF_USDA=1.639
NC_035080.1	10687962	.	C	A	.	.	MAF_USDA=1.639
NC_035080.1	10687974	.	T	C	.	.	MAF_USDA=2.459
NC_035080.1	10688003	.	T	A	.	.	MAF_USDA=2.459
NC_035080.1	10688038	.	A	T	.	.	MAF_INRAE=7.595;MAF_USDA=1.639
NC_035080.1	10688075	.	G	A	.	.	MAF_INRAE=34.81;MAF_USDA=47.059
NC_035080.1	10688102	.	C	A	.	.	MAF_USDA=4.118
NC_035080.1	10688108	.	G	A	.	.	MAF_USDA=1.639
NC_035080.1	10688239	.	C	T	.	.	MAF_USDA=1.639
NC_035080.1	10688367	.	A	G	.	.	MAF_INRAE=43.038;MAF_USDA=39.412
NC_035080.1	10688433	.	A	C	.	.	MAF_INRAE=43.038
NC_035080.1	10688590	.	C	T	.	.	MAF_INRAE=43.038;MAF_USDA=47.059
NC_035080.1	10688691	.	A	G	.	.	MAF_INRAE=18.354;MAF_USDA=40.0
NC_035080.1	10688725	.	T	G	.	.	MAF_INRAE=28.481;MAF_USDA=44.118
NC_035080.1	10688730	.	T	A	.	.	MAF_USDA=1.639
NC_035080.1	10688763	.	A	G	.	.	MAF_INRAE=2.5;MAF_USDA=4.098
NC_035080.1	10688859	.	A	C	.	.	MAF_INRAE=48.734;MAF_USDA=6.471
NC_035080.1	10688923	.	A	T	.	.	MAF_INRAE=2.5;MAF_USDA=3.279
NC_035080.1	10688958	.	A	T	.	.	MAF_INRAE=34.177;MAF_USDA=50.0
NC_035080.1	10689000	.	A	G	.	.	MAF_INRAE=7.595;MAF_USDA=4.167
NC_035080.1	10689044	.	A	G	.	.	MAF_INRAE=2.5;MAF_USDA=9.412
NC_035080.1	10689382	.	A	T	.	.	MAF_INRAE=3.333
NC_035080.1	10689455	.	C	T	.	.	MAF_INRAE=43.038;MAF_USDA=45.882
NC_035080.1	10689487	.	C	T	.	.	MAF_USDA=2.459
NC_035080.1	10689492	.	G	A	.	.	MAF_USDA=1.639
NC_035080.1	10689519	.	A	C	.	.	MAF_USDA=1.639
NC_035080.1	10689534	.	T	A	.	.	MAF_USDA=4.706
NC_035080.1	10689678	.	G	C	.	.	MAF_INRAE=17.722;MAF_USDA=10.0
NC_035080.1	10689681	.	G	T	.	.	MAF_INRAE=3.333;MAF_USDA=20.0
NC_035080.1	10689735	.	A	C	.	.	MAF_INRAE=4.167;MAF_USDA=5.294
NC_035080.1	10689748	.	A	G	.	.	MAF_INRAE=42.405;MAF_USDA=45.294
NC_035080.1	10689773	.	C	A	.	.	MAF_INRAE=3.333
NC_035080.1	10689800	.	T	C	.	.	MAF_INRAE=9.494;MAF_USDA=1.639
NC_035080.1	10689814	.	T	C	.	.	MAF_USDA=6.25
NC_035080.1	10689841	.	T	C	.	.	MAF_USDA=3.279
NC_035080.1	10689962	.	C	T	.	.	MAF_USDA=1.639
NC_035080.1	10689979	.	C	A	.	.	MAF_USDA=1.639
NC_035080.1	10690012	.	G	A	.	.	MAF_USDA=1.639
NC_035080.1	10690015	.	C	T	.	.	MAF_USDA=4.167
NC_035080.1	10690016	.	G	A	.	.	MAF_INRAE=43.038;MAF_USDA=44.706
NC_035080.1	10690052	.	A	T	.	.	MAF_USDA=1.639
NC_035080.1	10690200	.	G	T	.	.	MAF_INRAE=18.354;MAF_USDA=8.235
NC_035080.1	10690205	.	T	A	.	.	MAF_INRAE=43.671;MAF_USDA=44.706
NC_035080.1	10690209	.	T	C	.	.	MAF_INRAE=3.333
NC_035080.1	10690511	.	C	T	.	.	MAF_INRAE=25.316;MAF_USDA=37.5
NC_035080.1	10690618	.	A	G	.	.	MAF_USDA=4.167
NC_035080.1	10690750	.	G	A	.	.	MAF_USDA=4.167
NC_035080.1	10690764	.	T	G	.	.	MAF_INRAE=4.167;MAF_USDA=12.5
NC_035080.1	10690770	.	T	A	.	.	MAF_INRAE=43.038;MAF_USDA=25.0
NC_035080.1	10690771	.	T	A	.	.	MAF_INRAE=3.333
NC_035080.1	10690772	.	T	A	.	.	MAF_INRAE=3.333
NC_035080.1	10690904	.	T	G	.	.	MAF_INRAE=4.167;MAF_USDA=12.5
NC_035080.1	10690986	.	T	A	.	.	MAF_INRAE=48.734;MAF_USDA=12.5
NC_035080.1	10691154	.	C	T	.	.	MAF_INRAE=25.316;MAF_USDA=45.882
NC_035080.1	10691201	.	C	T	.	.	MAF_INRAE=3.333
NC_035080.1	10691289	.	G	A	.	.	MAF_INRAE=25.949;MAF_USDA=28.824
NC_035080.1	10691456	.	G	A	.	.	MAF_INRAE=17.722;MAF_USDA=11.176
NC_035080.1	10691473	.	C	A	.	.	MAF_INRAE=24.684;MAF_USDA=39.412
NC_035080.1	10691502	.	G	A	.	.	MAF_INRAE=27.848
NC_035080.1	10691525	.	G	T	.	.	MAF_USDA=4.918
NC_035080.1	10691568	.	G	A	.	.	MAF_USDA=1.639
NC_035080.1	10691626	.	C	A	.	.	MAF_INRAE=25.0;MAF_USDA=41.667
NC_035080.1	10691646	.	T	G	.	.	MAF_INRAE=4.167;MAF_USDA=19.412
NC_035080.1	10691648	.	A	G	.	.	MAF_INRAE=3.333
NC_035080.1	10691654	.	G	A	.	.	MAF_USDA=2.459
NC_035080.1	10691744	.	C	A	.	.	MAF_USDA=6.25
NC_035080.1	10691793	.	C	A	.	.	MAF_USDA=8.333
NC_035080.1	10691805	.	C	T	.	.	MAF_INRAE=6.962
NC_035080.1	10691853	.	A	G	.	.	MAF_INRAE=1.667
NC_035080.1	10692695	.	T	A	.	.	MAF_INRAE=42.405;MAF_USDA=35.882
NC_035080.1	10692805	.	C	A	.	.	MAF_INRAE=3.333
NC_035080.1	10692922	.	T	A	.	.	MAF_USDA=4.918
NC_035080.1	10692923	.	T	G	.	.	MAF_INRAE=41.139;MAF_USDA=41.765
NC_035080.1	10692924	.	A	T	.	.	MAF_INRAE=45.833;MAF_USDA=37.059
NC_035080.1	10692930	.	T	A	.	.	MAF_USDA=4.098
NC_035080.1	10692985	.	T	G	.	.	MAF_INRAE=50.0;MAF_USDA=8.235
NC_035080.1	10692997	.	A	T	.	.	MAF_INRAE=3.333
NC_035080.1	10693125	.	T	A	.	.	MAF_USDA=3.279
NC_035080.1	10693135	.	C	A	.	.	MAF_USDA=4.167
NC_035080.1	10693154	.	A	T	.	.	MAF_INRAE=3.333
NC_035080.1	10693159	.	G	T	.	.	MAF_INRAE=3.333
NC_035080.1	10693499	.	C	A	.	.	MAF_INRAE=46.835;MAF_USDA=5.882
NC_035080.1	10693514	.	A	C	.	.	MAF_USDA=31.765
NC_035080.1	10693545	.	C	T	.	.	MAF_USDA=31.25
NC_035080.1	10693605	.	C	A	.	.	MAF_USDA=1.639
NC_035080.1	10693636	.	C	T	.	.	MAF_INRAE=5.263;MAF_USDA=26.471
NC_035080.1	10693643	.	G	T	.	.	MAF_INRAE=5.263
NC_035080.1	10693647	.	T	G	.	.	MAF_INRAE=15.789;MAF_USDA=7.647
NC_035080.1	10693677	.	A	C	.	.	MAF_USDA=1.639
NC_035080.1	10693695	.	T	G	.	.	MAF_USDA=1.639
NC_035080.1	10693754	.	G	T	.	.	MAF_USDA=1.639
NC_035080.1	10693774	.	T	G	.	.	MAF_USDA=38.235
NC_035080.1	10693807	.	A	T	.	.	MAF_INRAE=17.722;MAF_USDA=18.235
NC_035080.1	10693829	.	T	C	.	.	MAF_USDA=2.459
NC_035080.1	10693972	.	A	G	.	.	MAF_INRAE=48.734;MAF_USDA=14.118
NC_035080.1	10694026	.	T	C	.	.	MAF_USDA=3.279
NC_035080.1	10694032	.	T	A	.	.	MAF_USDA=2.459
NC_035080.1	10694117	.	T	C	.	.	MAF_INRAE=46.835;MAF_USDA=7.059
NC_035080.1	10694207	.	C	A	.	.	MAF_USDA=1.667
NC_035080.1	10694247	.	T	A	.	.	MAF_USDA=10.169
NC_035080.1	10694275	.	G	T	.	.	MAF_INRAE=7.895;MAF_USDA=4.31
NC_035080.1	10698234	.	G	A	.	.	MAF_USDA=5.952
NC_035080.1	10698270	.	G	T	.	.	MAF_INRAE=2.5;MAF_USDA=4.167
NC_035080.1	10698328	.	G	C	.	.	MAF_USDA=1.639
NC_035080.1	10698331	.	G	A	.	.	MAF_INRAE=48.333;MAF_USDA=5.882
NC_035080.1	10698473	.	T	A	.	.	MAF_USDA=10.656
NC_035080.1	10698518	.	C	A	.	.	MAF_USDA=4.918
NC_035080.1	10698524	.	G	T	.	.	MAF_INRAE=9.494;MAF_USDA=1.639
NC_035080.1	10698529	.	C	A	.	.	MAF_INRAE=47.468;MAF_USDA=7.059
NC_035080.1	10698562	.	A	G	.	.	MAF_USDA=4.706
NC_035080.1	10698691	.	A	C	.	.	MAF_USDA=4.918
NC_035080.1	10698695	.	T	C	.	.	MAF_INRAE=17.089;MAF_USDA=14.706
NC_035080.1	10698701	.	A	T	.	.	MAF_USDA=11.475
NC_035080.1	10698745	.	T	C	.	.	MAF_INRAE=24.051;MAF_USDA=47.059
NC_035080.1	10698768	.	A	C	.	.	MAF_USDA=11.176
NC_035080.1	10698771	.	G	A	.	.	MAF_INRAE=5.263;MAF_USDA=13.934
NC_035080.1	10698781	.	C	A	.	.	MAF_INRAE=17.722;MAF_USDA=14.706
NC_035080.1	10698796	.	T	G	.	.	MAF_USDA=11.475
NC_035080.1	10698844	.	A	G	.	.	MAF_USDA=6.471
NC_035080.1	10698888	.	G	T	.	.	MAF_INRAE=4.167
NC_035080.1	10698930	.	T	C	.	.	MAF_INRAE=17.722;MAF_USDA=14.706
NC_035080.1	10698943	.	G	T	.	.	MAF_INRAE=4.43;MAF_USDA=22.941
NC_035080.1	10698964	.	G	A	.	.	MAF_INRAE=7.595;MAF_USDA=1.639
NC_035080.1	10699004	.	A	T	.	.	MAF_INRAE=7.595;MAF_USDA=1.639
NC_035080.1	10699007	.	G	A	.	.	MAF_INRAE=44.937;MAF_USDA=28.824
NC_035080.1	10699076	.	A	G	.	.	MAF_INRAE=3.333;MAF_USDA=1.639
NC_035080.1	10699136	.	G	A	.	.	MAF_INRAE=48.734;MAF_USDA=5.882
NC_035080.1	10699150	.	T	A	.	.	MAF_INRAE=24.051;MAF_USDA=44.706
NC_035080.1	10699179	.	T	C	.	.	MAF_USDA=4.167
NC_035080.1	10699201	.	G	T	.	.	MAF_USDA=10.656
NC_035080.1	10699214	.	T	C	.	.	MAF_INRAE=18.354;MAF_USDA=15.294
NC_035080.1	10699283	.	G	A	.	.	MAF_INRAE=21.053;MAF_USDA=47.647
NC_035080.1	10699284	.	A	T	.	.	MAF_USDA=48.235
NC_035080.1	10699307	.	G	A	.	.	MAF_INRAE=20.886;MAF_USDA=19.412
NC_035080.1	10699325	.	T	C	.	.	MAF_USDA=3.279
NC_035080.1	10699334	.	A	C	.	.	MAF_USDA=2.459
NC_035080.1	10699386	.	T	C	.	.	MAF_USDA=2.459
NC_035080.1	10699417	.	G	A	.	.	MAF_INRAE=4.167;MAF_USDA=15.294
NC_035080.1	10699469	.	A	G	.	.	MAF_USDA=2.083
NC_035080.1	10699488	.	T	G	.	.	MAF_INRAE=15.789;MAF_USDA=16.471
NC_035080.1	10699515	.	G	T	.	.	MAF_USDA=1.639
NC_035080.1	10699575	.	G	T	.	.	MAF_USDA=1.639
NC_035080.1	10699610	.	C	A	.	.	MAF_INRAE=7.595;MAF_USDA=4.167
NC_035080.1	10699717	.	G	A	.	.	MAF_INRAE=17.722;MAF_USDA=12.353
NC_035080.1	10699750	.	C	G	.	.	MAF_INRAE=17.722;MAF_USDA=11.765
NC_035080.1	10699788	.	T	A	.	.	MAF_USDA=5.294
NC_035080.1	10699803	.	G	T	.	.	MAF_USDA=4.098
NC_035080.1	10699817	.	G	T	.	.	MAF_INRAE=1.667;MAF_USDA=1.765
NC_035080.1	10699894	.	G	A	.	.	MAF_INRAE=3.333
NC_035080.1	10699924	.	G	A	.	.	MAF_USDA=12.353
NC_035080.1	10699928	.	C	T	.	.	MAF_INRAE=5.263;MAF_USDA=3.279
NC_035080.1	10699975	.	G	A	.	.	MAF_INRAE=4.167;MAF_USDA=14.706
NC_035080.1	10700028	.	A	T	.	.	MAF_INRAE=24.051;MAF_USDA=42.941
NC_035080.1	10700087	.	T	C	.	.	MAF_INRAE=3.333;MAF_USDA=5.294
NC_035080.1	10700094	.	C	G	.	.	MAF_USDA=2.459
NC_035080.1	10700176	.	G	T	.	.	MAF_INRAE=5.263;MAF_USDA=4.098
NC_035080.1	10700205	.	G	T	.	.	MAF_INRAE=18.354;MAF_USDA=12.353
NC_035080.1	10700212	.	C	A	.	.	MAF_INRAE=18.354;MAF_USDA=15.294
NC_035080.1	10700274	.	G	T	.	.	MAF_INRAE=48.333
NC_035080.1	10700348	.	G	A	.	.	MAF_INRAE=24.051;MAF_USDA=45.294
NC_035080.1	10700350	.	C	A	.	.	MAF_INRAE=48.734;MAF_USDA=5.882
NC_035080.1	10700390	.	T	C	.	.	MAF_INRAE=17.722;MAF_USDA=15.294
NC_035080.1	10700449	.	C	G	.	.	MAF_INRAE=48.734;MAF_USDA=5.882
NC_035080.1	10700485	.	A	T	.	.	MAF_INRAE=48.734;MAF_USDA=5.882
NC_035080.1	10700513	.	T	G	.	.	MAF_INRAE=17.722;MAF_USDA=14.706
NC_035080.1	10700606	.	C	A	.	.	MAF_INRAE=48.734;MAF_USDA=5.882
NC_035080.1	10700615	.	C	A	.	.	MAF_INRAE=3.797;MAF_USDA=22.941
NC_035080.1	10700626	.	C	G	.	.	MAF_INRAE=3.333;MAF_USDA=15.294
NC_035080.1	10700677	.	G	A	.	.	MAF_INRAE=24.051;MAF_USDA=45.294
NC_035080.1	10700724	.	A	G	.	.	MAF_INRAE=49.367;MAF_USDA=5.882
NC_035080.1	10700736	.	A	G	.	.	MAF_INRAE=17.722;MAF_USDA=14.706
NC_035080.1	10700852	.	G	A	.	.	MAF_INRAE=20.253;MAF_USDA=14.706
NC_035080.1	10700864	.	A	G	.	.	MAF_USDA=4.918
NC_035080.1	10700930	.	G	A	.	.	MAF_INRAE=16.456;MAF_USDA=19.412
NC_035080.1	10700939	.	C	T	.	.	MAF_USDA=1.639
NC_035080.1	10700959	.	T	C	.	.	MAF_INRAE=17.722;MAF_USDA=10.588
NC_035080.1	10700992	.	A	C	.	.	MAF_INRAE=4.43;MAF_USDA=21.176
NC_035080.1	10700995	.	C	G	.	.	MAF_INRAE=23.418;MAF_USDA=42.941
NC_035080.1	10701034	.	A	T	.	.	MAF_INRAE=3.333
NC_035080.1	10701044	.	A	C	.	.	MAF_INRAE=5.263;MAF_USDA=9.836
NC_035080.1	10701163	.	C	T	.	.	MAF_INRAE=3.333
NC_035080.1	10701212	.	T	C	.	.	MAF_USDA=4.167
NC_035080.1	10701223	.	A	T	.	.	MAF_USDA=1.639
NC_035080.1	10701249	.	C	G	.	.	MAF_INRAE=4.167;MAF_USDA=10.0
NC_035080.1	10701264	.	A	C	.	.	MAF_INRAE=44.304;MAF_USDA=28.235
NC_035080.1	10701294	.	C	A	.	.	MAF_INRAE=5.263;MAF_USDA=3.279
NC_035080.1	10701383	.	T	G	.	.	MAF_USDA=10.656
NC_035080.1	10701403	.	T	A	.	.	MAF_INRAE=20.253;MAF_USDA=16.471
NC_035080.1	10701412	.	G	A	.	.	MAF_USDA=10.588
NC_035080.1	10701466	.	G	A	.	.	MAF_USDA=1.639
NC_035080.1	10701539	.	C	G	.	.	MAF_USDA=10.588
NC_035080.1	10701549	.	G	A	.	.	MAF_INRAE=3.333;MAF_USDA=1.639
NC_035080.1	10701624	.	C	T	.	.	MAF_INRAE=1.667;MAF_USDA=1.765
NC_035080.1	10701754	.	A	G	.	.	MAF_INRAE=3.333
NC_035080.1	10701796	.	C	A	.	.	MAF_USDA=5.738
NC_035080.1	10701810	.	C	A	.	.	MAF_INRAE=3.333
NC_035080.1	10701817	.	C	A	.	.	MAF_INRAE=17.089;MAF_USDA=8.235
NC_035080.1	10701818	.	C	T	.	.	MAF_INRAE=17.5;MAF_USDA=8.235
NC_035080.1	10701838	.	G	A	.	.	MAF_INRAE=4.167;MAF_USDA=15.294
NC_035080.1	10701931	.	G	T	.	.	MAF_INRAE=17.089;MAF_USDA=11.765
NC_035080.1	10701942	.	T	C	.	.	MAF_INRAE=48.101;MAF_USDA=5.882
NC_035080.1	10701972	.	C	A	.	.	MAF_INRAE=48.734;MAF_USDA=16.471
NC_035080.1	10701978	.	T	A	.	.	MAF_INRAE=20.253;MAF_USDA=17.059
NC_035080.1	10701980	.	T	A	.	.	MAF_INRAE=3.333
NC_035080.1	10701981	.	T	A	.	.	MAF_INRAE=3.333;MAF_USDA=2.459
NC_035080.1	10702025	.	C	A	.	.	MAF_USDA=1.639
NC_035080.1	10702137	.	C	A	.	.	MAF_USDA=4.098
NC_035080.1	10702174	.	C	T	.	.	MAF_USDA=11.475
NC_035080.1	10702407	.	C	T	.	.	MAF_INRAE=5.263;MAF_USDA=3.279
NC_035080.1	10702499	.	T	C	.	.	MAF_INRAE=10.526;MAF_USDA=43.75
NC_035080.1	10702507	.	A	G	.	.	MAF_USDA=4.268
NC_035080.1	10702622	.	C	A	.	.	MAF_INRAE=10.526;MAF_USDA=1.724
NC_035080.1	10702626	.	T	G	.	.	MAF_USDA=1.724
NC_035080.1	10702629	.	A	C	.	.	MAF_USDA=2.586
NC_035080.1	10702652	.	C	T	.	.	MAF_USDA=12.5
NC_035080.1	10702770	.	A	G	.	.	MAF_USDA=5.833
NC_035080.1	10702772	.	A	T	.	.	MAF_USDA=4.167
NC_035080.1	10702777	.	C	A	.	.	MAF_INRAE=36.709;MAF_USDA=8.235
NC_035080.1	10702808	.	G	T	.	.	MAF_INRAE=17.722;MAF_USDA=17.059
NC_035080.1	10702818	.	A	G	.	.	MAF_USDA=2.459
NC_035080.1	10702832	.	G	A	.	.	MAF_USDA=4.918
NC_035080.1	10702840	.	G	A	.	.	MAF_USDA=4.918
NC_035080.1	10702917	.	A	C	.	.	MAF_USDA=2.459
NC_035080.1	10702924	.	G	T	.	.	MAF_USDA=2.459
NC_035080.1	10702933	.	A	T	.	.	MAF_USDA=2.459
NC_035080.1	10702941	.	T	C	.	.	MAF_INRAE=15.789;MAF_USDA=14.118
NC_035080.1	10702973	.	GTCTCTC	GTCTCTA	.	.	MAF_USDA=25.0
NC_035080.1	10702979	.	C	A	.	.	MAF_USDA=29.508
NC_035080.1	10703002	.	C	G	.	.	MAF_USDA=9.836
NC_035080.1	10703068	.	C	T	.	.	MAF_USDA=14.706
NC_035080.1	10703098	.	T	A	.	.	MAF_USDA=25.0
NC_035080.1	10703118	.	A	C	.	.	MAF_USDA=37.5
NC_035080.1	10703143	.	T	A	.	.	MAF_USDA=47.917
NC_035080.1	10703149	.	C	T	.	.	MAF_USDA=43.75
NC_035080.1	10703159	.	G	A	.	.	MAF_USDA=43.75
NC_035080.1	10703172	.	T	G	.	.	MAF_USDA=43.75
NC_035080.1	10703201	.	G	T	.	.	MAF_USDA=43.75
NC_035080.1	10703225	.	G	C	.	.	MAF_USDA=45.833
NC_035080.1	10703236	.	A	G	.	.	MAF_INRAE=34.211;MAF_USDA=18.75
NC_035080.1	10703239	.	A	C	.	.	MAF_USDA=16.667
NC_035080.1	10703370	.	G	A	.	.	MAF_INRAE=21.053;MAF_USDA=44.048
NC_035080.1	10703389	.	T	C	.	.	MAF_INRAE=21.053;MAF_USDA=42.857
NC_035080.1	10703396	.	T	A	.	.	MAF_USDA=2.5
NC_035080.1	10703399	.	C	T	.	.	MAF_USDA=18.75
NC_035080.1	10703452	.	T	C	.	.	MAF_USDA=4.098
NC_035080.1	10703479	.	G	A	.	.	MAF_INRAE=10.526;MAF_USDA=20.588
NC_035080.1	10703494	.	G	A	.	.	MAF_INRAE=10.526;MAF_USDA=20.588
NC_035080.1	10703499	.	C	T	.	.	MAF_INRAE=26.316;MAF_USDA=44.706
NC_035080.1	10703530	.	G	C	.	.	MAF_INRAE=10.526;MAF_USDA=7.377
NC_035080.1	10703560	.	T	C	.	.	MAF_INRAE=29.114;MAF_USDA=43.529
NC_035080.1	10703574	.	C	T	.	.	MAF_INRAE=46.835;MAF_USDA=5.294
NC_035080.1	10703579	.	G	T	.	.	MAF_INRAE=46.835;MAF_USDA=4.706
NC_035080.1	10703609	.	T	A	.	.	MAF_INRAE=46.203;MAF_USDA=6.25
NC_035080.1	10703610	.	C	A	.	.	MAF_INRAE=42.5;MAF_USDA=10.417
NC_035080.1	10703657	.	G	A	.	.	MAF_USDA=1.639
NC_035080.1	10703671	.	T	C	.	.	MAF_INRAE=2.5;MAF_USDA=3.279
NC_035080.1	10703683	.	T	C	.	.	MAF_INRAE=45.57;MAF_USDA=28.824
NC_035080.1	10703773	.	T	C	.	.	MAF_INRAE=21.053;MAF_USDA=24.118
NC_035080.1	10703806	.	C	T	.	.	MAF_INRAE=37.975;MAF_USDA=28.824
NC_035080.1	10703825	.	T	A	.	.	MAF_INRAE=29.747;MAF_USDA=37.059
NC_035080.1	10703830	.	A	C	.	.	MAF_INRAE=17.722;MAF_USDA=14.706
NC_035080.1	10703839	.	A	T	.	.	MAF_INRAE=32.278;MAF_USDA=37.059
NC_035080.1	10703877	.	G	T	.	.	MAF_INRAE=14.557;MAF_USDA=3.529
NC_035080.1	10703968	.	T	G	.	.	MAF_USDA=1.639
NC_035080.1	10703984	.	A	G	.	.	MAF_INRAE=10.0
NC_035080.1	10704024	.	C	A	.	.	MAF_INRAE=17.089;MAF_USDA=6.471
NC_035080.1	10704029	.	A	G	.	.	MAF_INRAE=17.722;MAF_USDA=14.706
NC_035080.1	10704044	.	C	T	.	.	MAF_INRAE=41.139;MAF_USDA=38.235
NC_035080.1	10704046	.	T	C	.	.	MAF_USDA=2.459
NC_035080.1	10704064	.	C	G	.	.	MAF_INRAE=38.608
NC_035080.1	10704065	.	T	C	.	.	MAF_INRAE=49.167;MAF_USDA=38.824
NC_035080.1	10704074	.	G	A	.	.	MAF_USDA=3.279
NC_035080.1	10704118	.	G	A	.	.	MAF_USDA=18.235
NC_035080.1	10704130	.	C	A	.	.	MAF_USDA=1.639
NC_035080.1	10704136	.	G	A	.	.	MAF_INRAE=17.089;MAF_USDA=6.471
NC_035080.1	10704153	.	G	A	.	.	MAF_USDA=1.639
NC_035080.1	10704194	.	G	A	.	.	MAF_INRAE=2.5;MAF_USDA=1.639
NC_035080.1	10704220	.	T	A	.	.	MAF_USDA=8.197
NC_035080.1	10704223	.	T	C	.	.	MAF_USDA=9.016
NC_035080.1	10704233	.	G	C	.	.	MAF_INRAE=3.333
NC_035080.1	10704259	.	C	A	.	.	MAF_USDA=8.197
NC_035080.1	10704270	.	T	C	.	.	MAF_USDA=4.098
NC_035080.1	10704272	.	G	A	.	.	MAF_INRAE=40.506;MAF_USDA=38.824
NC_035080.1	10704280	.	T	A	.	.	MAF_USDA=4.098
NC_035080.1	10704304	.	A	G	.	.	MAF_USDA=2.459
NC_035080.1	10704345	.	C	T	.	.	MAF_USDA=18.235
NC_035080.1	10704384	.	T	C	.	.	MAF_INRAE=2.5;MAF_USDA=1.639
NC_035080.1	10704477	.	G	A	.	.	MAF_USDA=2.459
NC_035080.1	10704483	.	G	T	.	.	MAF_INRAE=16.456;MAF_USDA=11.176
NC_035080.1	10704517	.	C	T	.	.	MAF_USDA=3.529
NC_035080.1	10704526	.	C	A	.	.	MAF_INRAE=16.456;MAF_USDA=11.765
NC_035080.1	10704567	.	C	T	.	.	MAF_INRAE=41.139
NC_035080.1	10704568	.	G	A	.	.	MAF_USDA=4.098
NC_035080.1	10704571	.	C	T	.	.	MAF_INRAE=7.595;MAF_USDA=1.765
NC_035080.1	10704594	.	C	T	.	.	MAF_INRAE=40.506;MAF_USDA=20.588
NC_035080.1	10704595	.	G	T	.	.	MAF_USDA=4.098
NC_035080.1	10704610	.	G	A	.	.	MAF_INRAE=17.089;MAF_USDA=16.393
NC_035080.1	10704617	.	T	G	.	.	MAF_INRAE=17.089;MAF_USDA=12.353
NC_035080.1	10704654	.	T	G	.	.	MAF_INRAE=8.861;MAF_USDA=5.294
NC_035080.1	10704678	.	G	T	.	.	MAF_INRAE=41.772;MAF_USDA=50.0
NC_035080.1	10704707	.	T	G	.	.	MAF_INRAE=16.456;MAF_USDA=11.176
NC_035080.1	10704710	.	G	A	.	.	MAF_INRAE=18.333;MAF_USDA=11.176
NC_035080.1	10704747	.	C	T	.	.	MAF_INRAE=16.456;MAF_USDA=12.353
NC_035080.1	10704760	.	T	C	.	.	MAF_INRAE=17.089;MAF_USDA=6.471
NC_035080.1	10704781	.	A	G	.	.	MAF_INRAE=17.089;MAF_USDA=6.471
NC_035080.1	10704784	.	C	A	.	.	MAF_INRAE=14.557;MAF_USDA=3.529
NC_035080.1	10704836	.	C	A	.	.	MAF_USDA=18.824
NC_035080.1	10704837	.	A	C	.	.	MAF_USDA=10.417
NC_035080.1	10704838	.	C	T	.	.	MAF_USDA=18.235
NC_035080.1	10704906	.	G	A	.	.	MAF_INRAE=16.456;MAF_USDA=15.294
NC_035080.1	10704923	.	T	G	.	.	MAF_USDA=4.098
NC_035080.1	10704956	.	C	A	.	.	MAF_INRAE=42.405;MAF_USDA=43.529
NC_035080.1	10704958	.	G	A	.	.	MAF_INRAE=32.5;MAF_USDA=43.529
NC_035080.1	10704961	.	G	A	.	.	MAF_INRAE=41.139;MAF_USDA=44.118
NC_035080.1	10704962	.	C	T	.	.	MAF_INRAE=49.167;MAF_USDA=25.0
NC_035080.1	10705036	.	A	T	.	.	MAF_INRAE=17.089;MAF_USDA=11.765
NC_035080.1	10705070	.	G	A	.	.	MAF_USDA=15.882
NC_035080.1	10705082	.	T	C	.	.	MAF_INRAE=41.139;MAF_USDA=23.529
NC_035080.1	10705088	.	G	T	.	.	MAF_USDA=1.639
NC_035080.1	10705108	.	G	A	.	.	MAF_INRAE=38.608;MAF_USDA=21.765
NC_035080.1	10705181	.	C	A	.	.	MAF_USDA=2.459
NC_035080.1	10705220	.	A	G	.	.	MAF_INRAE=18.354
NC_035080.1	10705270	.	C	A	.	.	MAF_INRAE=17.089;MAF_USDA=4.098
NC_035080.1	10705271	.	A	C	.	.	MAF_USDA=12.295
NC_035080.1	10705282	.	C	A	.	.	MAF_INRAE=3.333
NC_035080.1	10705310	.	G	T	.	.	MAF_INRAE=42.405;MAF_USDA=46.471
NC_035080.1	10705361	.	T	A	.	.	MAF_USDA=4.167
NC_035080.1	10705429	.	G	C	.	.	MAF_INRAE=26.316;MAF_USDA=49.412
NC_035080.1	10705482	.	T	C	.	.	MAF_INRAE=1.667
NC_035080.1	10705484	.	A	G	.	.	MAF_INRAE=1.667
NC_035080.1	10705486	.	G	A	.	.	MAF_INRAE=1.667
NC_035080.1	10705508	.	C	A	.	.	MAF_USDA=12.353
NC_035080.1	10705543	.	T	C	.	.	MAF_INRAE=3.333
NC_035080.1	10705555	.	C	A	.	.	MAF_USDA=11.31
NC_035080.1	10705562	.	CAT	CAC	.	.	MAF_USDA=43.75
NC_035080.1	10705564	.	T	C	.	.	MAF_INRAE=21.053
NC_035080.1	10705652	.	C	A	.	.	MAF_USDA=8.333
NC_035080.1	10705706	.	CAT	CAC	.	.	MAF_USDA=43.75
NC_035080.1	10705904	.	G	A	.	.	MAF_USDA=5.833
NC_035080.1	10706013	.	C	T	.	.	MAF_USDA=37.5
NC_035080.1	10706055	.	C	T	.	.	MAF_USDA=14.583
NC_035080.1	10706088	.	T	A	.	.	MAF_USDA=12.5
NC_035080.1	10706165	.	C	A	.	.	MAF_USDA=43.75
NC_035080.1	10706221	.	C	A	.	.	MAF_USDA=12.5
NC_035080.1	10706238	.	A	G	.	.	MAF_USDA=43.75
NC_035080.1	10706251	.	T	C	.	.	MAF_USDA=22.917
NC_035080.1	10707788	.	A	G	.	.	MAF_USDA=1.639
NC_035080.1	10707820	.	C	G	.	.	MAF_USDA=43.75
NC_035080.1	10708231	.	G	A	.	.	MAF_INRAE=42.405;MAF_USDA=45.082
NC_035080.1	10708304	.	G	T	.	.	MAF_INRAE=9.494
NC_035080.1	10708317	.	C	T	.	.	MAF_INRAE=16.456;MAF_USDA=11.765
NC_035080.1	10708367	.	C	T	.	.	MAF_USDA=12.353
NC_035080.1	10708474	.	C	T	.	.	MAF_USDA=2.459
NC_035080.1	10708491	.	G	T	.	.	MAF_USDA=10.417
NC_035080.1	10708492	.	G	T	.	.	MAF_USDA=10.417
NC_035080.1	10708508	.	G	A	.	.	MAF_INRAE=41.139;MAF_USDA=22.941
NC_035080.1	10708524	.	T	G	.	.	MAF_USDA=2.459
NC_035080.1	10708535	.	G	T	.	.	MAF_USDA=1.639
NC_035080.1	10708540	.	G	C	.	.	MAF_USDA=5.738
NC_035080.1	10708546	.	GC	GT	.	.	MAF_USDA=6.25
NC_035080.1	10708547	.	C	T	.	.	MAF_INRAE=15.19;MAF_USDA=6.557
NC_035080.1	10708653	.	G	A	.	.	MAF_INRAE=14.557;MAF_USDA=6.471
NC_035080.1	10708684	.	G	A	.	.	MAF_USDA=3.279
NC_035080.1	10708750	.	T	G	.	.	MAF_INRAE=42.405;MAF_USDA=35.882
NC_035080.1	10708756	.	A	T	.	.	MAF_INRAE=37.975;MAF_USDA=22.353
NC_035080.1	10708823	.	G	A	.	.	MAF_INRAE=25.316;MAF_USDA=36.471
NC_035080.1	10708910	.	T	A	.	.	MAF_USDA=2.459
NC_035080.1	10708943	.	G	A	.	.	MAF_USDA=2.459
NC_035080.1	10708996	.	C	G	.	.	MAF_USDA=2.459
NC_035080.1	10708998	.	G	A	.	.	MAF_USDA=2.459
NC_035080.1	10709013	.	C	A	.	.	MAF_USDA=4.098
NC_035080.1	10709021	.	A	T	.	.	MAF_USDA=2.5
NC_035080.1	10709035	.	C	G	.	.	MAF_INRAE=24.684;MAF_USDA=38.235
NC_035080.1	10709036	.	G	T	.	.	MAF_INRAE=14.167;MAF_USDA=38.235
NC_035080.1	10709148	.	G	A	.	.	MAF_INRAE=16.456;MAF_USDA=6.471
NC_035080.1	10709194	.	C	T	.	.	MAF_USDA=12.295
NC_035080.1	10709234	.	G	A	.	.	MAF_USDA=3.279
NC_035080.1	10709310	.	G	T	.	.	MAF_USDA=2.459
NC_035080.1	10709389	.	C	T	.	.	MAF_INRAE=10.127;MAF_USDA=21.765
NC_035080.1	10709435	.	G	A	.	.	MAF_INRAE=25.316;MAF_USDA=36.471
NC_035080.1	10709465	.	C	A	.	.	MAF_INRAE=41.772;MAF_USDA=29.412
NC_035080.1	10709555	.	C	T	.	.	MAF_USDA=2.941
NC_035080.1	10710211	.	C	T	.	.	MAF_USDA=2.459
NC_035080.1	10710216	.	C	A	.	.	MAF_INRAE=23.418;MAF_USDA=37.647
NC_035080.1	10710246	.	C	A	.	.	MAF_INRAE=44.304;MAF_USDA=30.0
NC_035080.1	10710269	.	G	A	.	.	MAF_USDA=1.639
NC_035080.1	10710392	.	A	T	.	.	MAF_INRAE=7.595
NC_035080.1	10710399	.	C	T	.	.	MAF_USDA=3.333
NC_035080.1	10710402	.	T	G	.	.	MAF_INRAE=3.333
NC_035080.1	10710442	.	G	A	.	.	MAF_INRAE=43.038;MAF_USDA=48.214
NC_035080.1	10710451	.	C	T	.	.	MAF_USDA=5.738
NC_035080.1	10710470	.	T	C	.	.	MAF_USDA=5.738
NC_035080.1	10710472	.	G	C	.	.	MAF_USDA=5.738
NC_035080.1	10710473	.	T	G	.	.	MAF_USDA=5.738
NC_035080.1	10710529	.	A	G	.	.	MAF_USDA=3.279
NC_035080.1	10710615	.	A	C	.	.	MAF_USDA=9.016
NC_035080.1	10710690	.	C	A	.	.	MAF_USDA=12.295
NC_035080.1	10710709	.	C	T	.	.	MAF_INRAE=7.595;MAF_USDA=2.459
NC_035080.1	10710750	.	C	T	.	.	MAF_USDA=4.098
NC_035080.1	10710755	.	T	C	.	.	MAF_INRAE=44.737;MAF_USDA=47.647
NC_035080.1	10710788	.	G	C	.	.	MAF_INRAE=32.278;MAF_USDA=41.176
NC_035080.1	10710802	.	G	T	.	.	MAF_INRAE=49.367;MAF_USDA=48.824
NC_035080.1	10710803	.	A	G	.	.	MAF_USDA=1.639
NC_035080.1	10710805	.	G	T	.	.	MAF_INRAE=17.5;MAF_USDA=6.471
NC_035080.1	10710807	.	T	C	.	.	MAF_INRAE=17.5;MAF_USDA=7.059
NC_035080.1	10710808	.	A	G	.	.	MAF_USDA=6.471
NC_035080.1	10710828	.	A	T	.	.	MAF_USDA=1.639
NC_035080.1	10710870	.	A	T	.	.	MAF_INRAE=6.667;MAF_USDA=43.75
NC_035080.1	10710880	.	T	A	.	.	MAF_USDA=1.639
NC_035080.1	10710885	.	C	A	.	.	MAF_USDA=4.918
NC_035080.1	10710916	.	T	C	.	.	MAF_USDA=2.941
NC_035080.1	10710931	.	C	T	.	.	MAF_USDA=2.459
NC_035080.1	10711012	.	T	C	.	.	MAF_USDA=4.098
NC_035080.1	10711014	.	T	C	.	.	MAF_USDA=4.098
NC_035080.1	10711138	.	G	T	.	.	MAF_INRAE=3.333
NC_035080.1	10711179	.	C	T	.	.	MAF_USDA=2.459
NC_035080.1	10711308	.	G	A	.	.	MAF_USDA=3.279
NC_035080.1	10711325	.	C	T	.	.	MAF_INRAE=2.5;MAF_USDA=5.738
NC_035080.1	10711333	.	G	A	.	.	MAF_USDA=13.934
NC_035080.1	10711385	.	G	C	.	.	MAF_USDA=14.754
NC_035080.1	10711440	.	G	T	.	.	MAF_INRAE=35.443;MAF_USDA=46.471
NC_035080.1	10711455	.	C	T	.	.	MAF_INRAE=35.443;MAF_USDA=48.235
NC_035080.1	10711456	.	T	G	.	.	MAF_USDA=1.639
NC_035080.1	10711463	.	C	A	.	.	MAF_USDA=1.639
NC_035080.1	10711474	.	G	T	.	.	MAF_USDA=13.115
NC_035080.1	10711484	.	G	A	.	.	MAF_INRAE=48.101;MAF_USDA=45.882
NC_035080.1	10711557	.	C	G	.	.	MAF_INRAE=18.987;MAF_USDA=48.824
NC_035080.1	10711597	.	T	C	.	.	MAF_INRAE=6.329;MAF_USDA=3.279
NC_035080.1	10711718	.	A	C	.	.	MAF_USDA=2.459
NC_035080.1	10711723	.	T	A	.	.	MAF_INRAE=21.053;MAF_USDA=18.235
NC_035080.1	10711735	.	A	G	.	.	MAF_USDA=1.639
NC_035080.1	10711760	.	G	C	.	.	MAF_INRAE=10.526;MAF_USDA=4.118
NC_035080.1	10711801	.	T	G	.	.	MAF_USDA=27.059
NC_035080.1	10711825	.	G	C	.	.	MAF_USDA=31.176
NC_035080.1	10712024	.	T	G	.	.	MAF_USDA=1.639
NC_035080.1	10712168	.	T	C	.	.	MAF_USDA=2.459
NC_035080.1	10712305	.	C	T	.	.	MAF_INRAE=38.608;MAF_USDA=31.765
NC_035080.1	10712317	.	G	A	.	.	MAF_INRAE=1.667;MAF_USDA=5.294
NC_035080.1	10712378	.	G	C	.	.	MAF_INRAE=47.468;MAF_USDA=23.529
NC_035080.1	10712401	.	A	G	.	.	MAF_INRAE=26.316;MAF_USDA=8.235
NC_035080.1	10712440	.	C	T	.	.	MAF_INRAE=26.316;MAF_USDA=9.412
NC_035080.1	10712651	.	A	C	.	.	MAF_USDA=27.083
NC_035080.1	10712690	.	A	G	.	.	MAF_USDA=48.235
NC_035080.1	10712729	.	G	A	.	.	MAF_USDA=13.529
NC_035080.1	10712930	.	G	T	.	.	MAF_INRAE=31.013;MAF_USDA=37.059
NC_035080.1	10713010	.	C	T	.	.	MAF_USDA=20.69
NC_035080.1	10713043	.	C	T	.	.	MAF_USDA=2.586
NC_035080.1	10713054	.	A	C	.	.	MAF_USDA=17.241
NC_035080.1	10713061	.	C	T	.	.	MAF_USDA=2.586
NC_035080.1	10713065	.	G	A	.	.	MAF_USDA=2.586
NC_035080.1	10713066	.	A	G	.	.	MAF_USDA=1.724
NC_035080.1	10713145	.	C	T	.	.	MAF_INRAE=26.316;MAF_USDA=13.529
NC_035080.1	10713150	.	A	T	.	.	MAF_USDA=1.639
NC_035080.1	10713170	.	A	G	.	.	MAF_USDA=37.5
NC_035080.1	10713172	.	T	C	.	.	MAF_USDA=32.143
NC_035080.1	10713188	.	G	T	.	.	MAF_USDA=29.412
NC_035080.1	10713189	.	A	T	.	.	MAF_USDA=28.824
NC_035080.1	10713217	.	C	T	.	.	MAF_USDA=6.25
NC_035080.1	10713288	.	A	G	.	.	MAF_USDA=2.941
NC_035080.1	10713313	.	A	C	.	.	MAF_INRAE=30.38;MAF_USDA=42.941
NC_035080.1	10713315	.	A	C	.	.	MAF_USDA=3.279
NC_035080.1	10713373	.	C	T	.	.	MAF_INRAE=42.105;MAF_USDA=38.824
NC_035080.1	10713402	.	A	T	.	.	MAF_INRAE=31.013;MAF_USDA=44.706
NC_035080.1	10713419	.	A	G	.	.	MAF_INRAE=31.646;MAF_USDA=40.0
NC_035080.1	10713434	.	G	A	.	.	MAF_INRAE=15.789;MAF_USDA=7.059
NC_035080.1	10713575	.	C	T	.	.	MAF_USDA=2.459
NC_035080.1	10713622	.	G	T	.	.	MAF_USDA=2.459
NC_035080.1	10713642	.	G	A	.	.	MAF_USDA=4.918
NC_035080.1	10713657	.	C	T	.	.	MAF_USDA=2.459
NC_035080.1	10713713	.	C	T	.	.	MAF_INRAE=33.544;MAF_USDA=39.412
NC_035080.1	10713814	.	T	C	.	.	MAF_INRAE=33.544;MAF_USDA=40.0
NC_035080.1	10713815	.	G	A	.	.	MAF_USDA=3.279
NC_035080.1	10713837	.	A	G	.	.	MAF_INRAE=33.544;MAF_USDA=40.588
NC_035080.1	10713858	.	C	G	.	.	MAF_USDA=17.262
NC_035080.1	10713867	.	T	C	.	.	MAF_INRAE=31.013;MAF_USDA=42.857
NC_035080.1	10713937	.	T	A	.	.	MAF_INRAE=33.544;MAF_USDA=43.529
NC_035080.1	10713980	.	C	T	.	.	MAF_USDA=1.639
NC_035080.1	10714027	.	G	A	.	.	MAF_USDA=2.459
NC_035080.1	10714047	.	C	A	.	.	MAF_USDA=2.459
NC_035080.1	10714097	.	T	G	.	.	MAF_INRAE=33.544;MAF_USDA=31.25
NC_035080.1	10714099	.	C	T	.	.	MAF_INRAE=27.5;MAF_USDA=27.083
NC_035080.1	10714164	.	C	T	.	.	MAF_USDA=17.241
NC_035080.1	10714167	.	T	G	.	.	MAF_USDA=1.724
NC_035080.1	10714168	.	A	C	.	.	MAF_USDA=10.345
NC_035080.1	10714333	.	A	G	.	.	MAF_USDA=4.098
NC_035080.1	10714404	.	A	T	.	.	MAF_USDA=6.471
NC_035080.1	10714424	.	G	T	.	.	MAF_USDA=3.279
NC_035080.1	10714447	.	G	A	.	.	MAF_INRAE=31.579
NC_035080.1	10714453	.	A	G	.	.	MAF_USDA=1.639
NC_035080.1	10714480	.	A	T	.	.	MAF_USDA=2.459
NC_035080.1	10714491	.	A	T	.	.	MAF_USDA=2.941
NC_035080.1	10714493	.	G	C	.	.	MAF_USDA=3.279
NC_035080.1	10714497	.	C	T	.	.	MAF_USDA=2.941
NC_035080.1	10714530	.	T	A	.	.	MAF_USDA=2.459
NC_035080.1	10714536	.	G	T	.	.	MAF_USDA=9.016
NC_035080.1	10714612	.	G	A	.	.	MAF_INRAE=41.772;MAF_USDA=41.176
NC_035080.1	10714614	.	G	A	.	.	MAF_USDA=2.459
NC_035080.1	10714709	.	G	A	.	.	MAF_INRAE=43.038;MAF_USDA=38.824
NC_035080.1	10714761	.	C	A	.	.	MAF_USDA=1.639
NC_035080.1	10714817	.	G	T	.	.	MAF_INRAE=10.127;MAF_USDA=2.459
NC_035080.1	10714821	.	C	A	.	.	MAF_INRAE=11.667;MAF_USDA=4.706
NC_035080.1	10714825	.	T	C	.	.	MAF_INRAE=40.506;MAF_USDA=7.059
NC_035080.1	10714826	.	C	G	.	.	MAF_INRAE=9.494;MAF_USDA=5.882
NC_035080.1	10714860	.	T	C	.	.	MAF_INRAE=41.772;MAF_USDA=41.765
NC_035080.1	10714884	.	A	G	.	.	MAF_USDA=3.279
NC_035080.1	10714913	.	G	T	.	.	MAF_INRAE=10.127;MAF_USDA=2.459
NC_035080.1	10714918	.	A	C	.	.	MAF_INRAE=42.405;MAF_USDA=42.941
NC_035080.1	10715039	.	T	G	.	.	MAF_USDA=1.639
NC_035080.1	10715056	.	T	C	.	.	MAF_USDA=4.098
NC_035080.1	10715057	.	C	T	.	.	MAF_USDA=4.098
NC_035080.1	10715062	.	C	T	.	.	MAF_USDA=2.459
NC_035080.1	10715095	.	A	C	.	.	MAF_USDA=4.918
NC_035080.1	10715114	.	A	G	.	.	MAF_INRAE=40.506;MAF_USDA=10.0
NC_035080.1	10715120	.	T	G	.	.	MAF_USDA=2.459
NC_035080.1	10715136	.	A	C	.	.	MAF_USDA=4.918
NC_035080.1	10715155	.	A	G	.	.	MAF_USDA=4.918
NC_035080.1	10715163	.	G	A	.	.	MAF_USDA=11.176
NC_035080.1	10715181	.	C	A	.	.	MAF_INRAE=10.127;MAF_USDA=2.459
NC_035080.1	10715333	.	A	G	.	.	MAF_INRAE=6.962;MAF_USDA=2.459
NC_035080.1	10715414	.	C	A	.	.	MAF_INRAE=13.924;MAF_USDA=6.471
NC_035080.1	10715434	.	A	G	.	.	MAF_INRAE=10.0
NC_035080.1	10715473	.	G	T	.	.	MAF_USDA=1.639
NC_035080.1	10715486	.	G	T	.	.	MAF_INRAE=3.333;MAF_USDA=10.656
NC_035080.1	10715508	.	A	G	.	.	MAF_INRAE=10.127;MAF_USDA=5.738
NC_035080.1	10715588	.	C	A	.	.	MAF_USDA=3.279
NC_035080.1	10715659	.	G	C	.	.	MAF_INRAE=44.167
NC_035080.1	10715722	.	A	T	.	.	MAF_INRAE=49.167
NC_035080.1	10715854	.	G	A	.	.	MAF_USDA=4.167
NC_035080.1	10715941	.	C	T	.	.	MAF_INRAE=3.333
NC_035080.1	10716145	.	G	A	.	.	MAF_INRAE=3.333
NC_035080.1	10716146	.	T	G	.	.	MAF_INRAE=3.333
NC_035080.1	10716311	.	T	A	.	.	MAF_INRAE=17.722;MAF_USDA=19.048
NC_035080.1	10716364	.	T	C	.	.	MAF_INRAE=44.937;MAF_USDA=8.824
NC_035080.1	10716518	.	T	C	.	.	MAF_USDA=1.639
NC_035080.1	10716519	.	A	G	.	.	MAF_INRAE=3.333;MAF_USDA=9.016
NC_035080.1	10716531	.	C	A	.	.	MAF_USDA=1.639
NC_035080.1	10716565	.	C	G	.	.	MAF_USDA=1.639
NC_035080.1	10716594	.	A	G	.	.	MAF_INRAE=43.671;MAF_USDA=16.471
NC_035080.1	10716595	.	A	T	.	.	MAF_USDA=2.459
NC_035080.1	10716698	.	T	A	.	.	MAF_INRAE=3.333
NC_035080.1	10716920	.	C	T	.	.	MAF_USDA=4.918
NC_035080.1	10716958	.	G	A	.	.	MAF_USDA=14.286
NC_035080.1	10717743	.	A	T	.	.	MAF_USDA=10.417
NC_035080.1	10717744	.	A	T	.	.	MAF_USDA=6.25
NC_035080.1	10717747	.	T	G	.	.	MAF_USDA=2.083
NC_035080.1	10717950	.	A	T	.	.	MAF_USDA=10.656
NC_035080.1	10717959	.	G	A	.	.	MAF_USDA=4.098
NC_035080.1	10717988	.	A	G	.	.	MAF_USDA=10.656
NC_035080.1	10718013	.	G	C	.	.	MAF_USDA=1.639
NC_035080.1	10718036	.	A	G	.	.	MAF_INRAE=45.57;MAF_USDA=32.941
NC_035080.1	10718087	.	A	C	.	.	MAF_USDA=3.529
NC_035080.1	10718096	.	A	C	.	.	MAF_INRAE=10.526;MAF_USDA=6.471
NC_035080.1	10718260	.	T	G	.	.	MAF_USDA=10.656
NC_035080.1	10718283	.	G	A	.	.	MAF_USDA=10.656
NC_035080.1	10718514	.	G	C	.	.	MAF_USDA=3.333
NC_035080.1	10718534	.	C	G	.	.	MAF_USDA=16.471
NC_035080.1	10718542	.	C	T	.	.	MAF_USDA=2.459
NC_035080.1	10718544	.	G	T	.	.	MAF_USDA=4.098
NC_035080.1	10719570	.	G	A	.	.	MAF_USDA=12.5
NC_035080.1	10719587	.	T	C	.	.	MAF_USDA=3.279
NC_035080.1	10719605	.	A	G	.	.	MAF_USDA=8.333
NC_035080.1	10719615	.	G	T	.	.	MAF_USDA=27.083
NC_035080.1	10719648	.	T	G	.	.	MAF_USDA=2.083
NC_035080.1	10719686	.	T	C	.	.	MAF_INRAE=5.833
NC_035080.1	10719809	.	T	C	.	.	MAF_USDA=2.459
NC_035080.1	10719836	.	A	C	.	.	MAF_INRAE=48.734;MAF_USDA=25.294
NC_035080.1	10719903	.	A	G	.	.	MAF_USDA=18.033
NC_035080.1	10719960	.	G	A	.	.	MAF_USDA=1.639
NC_035080.1	10720259	.	A	G	.	.	MAF_USDA=25.41
NC_035080.1	10720269	.	G	T	.	.	MAF_USDA=24.59
NC_035080.1	10720293	.	G	A	.	.	MAF_USDA=2.459
NC_035080.1	10720334	.	G	T	.	.	MAF_INRAE=3.797;MAF_USDA=15.882
NC_035080.1	10720380	.	A	G	.	.	MAF_USDA=23.333
NC_035080.1	10720398	.	G	A	.	.	MAF_USDA=2.459
NC_035080.1	10720686	.	G	A	.	.	MAF_USDA=23.77
NC_035080.1	10720693	.	T	C	.	.	MAF_USDA=4.918
NC_035080.1	10720874	.	A	C	.	.	MAF_USDA=27.049
NC_035080.1	10720946	.	G	A	.	.	MAF_USDA=9.412
NC_035080.1	10720983	.	A	C	.	.	MAF_INRAE=1.667;MAF_USDA=2.459
NC_035080.1	10720993	.	G	A	.	.	MAF_USDA=2.083
NC_035080.1	10721004	.	T	G	.	.	MAF_USDA=3.279
NC_035080.1	10721042	.	T	C	.	.	MAF_INRAE=10.833
NC_035080.1	10721049	.	A	T	.	.	MAF_USDA=2.083
NC_035080.1	10721055	.	G	A	.	.	MAF_USDA=3.279
NC_035080.1	10721104	.	C	T	.	.	MAF_INRAE=31.013;MAF_USDA=39.412
NC_035080.1	10721147	.	A	T	.	.	MAF_INRAE=3.333;MAF_USDA=1.639
NC_035080.1	10721243	.	G	C	.	.	MAF_INRAE=48.101;MAF_USDA=37.647
NC_035080.1	10721248	.	A	G	.	.	MAF_INRAE=35.443;MAF_USDA=7.059
NC_035080.1	10721351	.	T	G	.	.	MAF_INRAE=21.519;MAF_USDA=21.176
NC_035080.1	10721376	.	G	A	.	.	MAF_INRAE=10.833
NC_035080.1	10721391	.	G	A	.	.	MAF_INRAE=18.987;MAF_USDA=12.941
NC_035080.1	10721396	.	G	A	.	.	MAF_USDA=1.639
NC_035080.1	10721397	.	G	T	.	.	MAF_USDA=1.639
NC_035080.1	10721490	.	T	C	.	.	MAF_INRAE=3.333
NC_035080.1	10721525	.	C	A	.	.	MAF_INRAE=5.263;MAF_USDA=2.459
NC_035080.1	10721526	.	G	A	.	.	MAF_USDA=1.639
NC_035080.1	10721529	.	G	A	.	.	MAF_INRAE=49.167;MAF_USDA=22.941
NC_035080.1	10721588	.	T	G	.	.	MAF_USDA=1.639
NC_035080.1	10721595	.	C	A	.	.	MAF_INRAE=7.595
NC_035080.1	10721649	.	G	A	.	.	MAF_USDA=3.279
NC_035080.1	10721685	.	C	T	.	.	MAF_INRAE=32.911;MAF_USDA=7.059
NC_035080.1	10721691	.	G	A	.	.	MAF_INRAE=32.911;MAF_USDA=7.647
NC_035080.1	10721718	.	T	C	.	.	MAF_INRAE=6.962
NC_035080.1	10721726	.	G	A	.	.	MAF_INRAE=3.797;MAF_USDA=18.033
NC_035080.1	10721770	.	C	A	.	.	MAF_INRAE=32.278;MAF_USDA=16.471
NC_035080.1	10721809	.	G	T	.	.	MAF_USDA=1.639
NC_035080.1	10721824	.	G	A	.	.	MAF_USDA=1.639
NC_035080.1	10721882	.	A	G	.	.	MAF_INRAE=3.333
NC_035080.1	10721970	.	C	A	.	.	MAF_INRAE=32.278;MAF_USDA=17.647
NC_035080.1	10722017	.	A	G	.	.	MAF_INRAE=7.595;MAF_USDA=15.294
NC_035080.1	10722144	.	A	G	.	.	MAF_USDA=2.353
NC_035080.1	10722157	.	C	T	.	.	MAF_INRAE=35.443;MAF_USDA=11.176
NC_035080.1	10722165	.	A	T	.	.	MAF_INRAE=5.263;MAF_USDA=3.279
NC_035080.1	10722246	.	T	A	.	.	MAF_INRAE=5.263;MAF_USDA=3.279
NC_035080.1	10722248	.	T	G	.	.	MAF_INRAE=36.709;MAF_USDA=43.529
NC_035080.1	10722342	.	G	A	.	.	MAF_INRAE=27.848;MAF_USDA=4.918
NC_035080.1	10722383	.	A	C	.	.	MAF_INRAE=1.667;MAF_USDA=5.833
NC_035080.1	10722420	.	G	A	.	.	MAF_INRAE=3.333;MAF_USDA=4.098
NC_035080.1	10722434	.	T	G	.	.	MAF_INRAE=7.595;MAF_USDA=7.647
NC_035080.1	10722447	.	C	T	.	.	MAF_USDA=2.459
NC_035080.1	10722551	.	G	A	.	.	MAF_INRAE=32.278;MAF_USDA=7.059
NC_035080.1	10722554	.	C	T	.	.	MAF_INRAE=3.333;MAF_USDA=4.098
NC_035080.1	10722580	.	C	T	.	.	MAF_INRAE=1.667;MAF_USDA=16.471
NC_035080.1	10722582	.	G	T	.	.	MAF_USDA=2.459
NC_035080.1	10722646	.	G	T	.	.	MAF_INRAE=1.667;MAF_USDA=15.882
NC_035080.1	10722719	.	A	G	.	.	MAF_USDA=4.098
NC_035080.1	10722760	.	A	C	.	.	MAF_INRAE=31.646;MAF_USDA=7.059
NC_035080.1	10722839	.	C	T	.	.	MAF_USDA=2.459
NC_035080.1	10722855	.	C	T	.	.	MAF_USDA=5.882
NC_035080.1	10722857	.	G	A	.	.	MAF_USDA=2.459
NC_035080.1	10723008	.	G	A	.	.	MAF_INRAE=10.833;MAF_USDA=1.667
NC_035080.1	10723119	.	A	G	.	.	MAF_USDA=6.25
NC_035080.1	10723140	.	T	G	.	.	MAF_INRAE=36.709;MAF_USDA=12.941
NC_035080.1	10723222	.	G	T	.	.	MAF_USDA=5.294
NC_035080.1	10723280	.	T	A	.	.	MAF_INRAE=27.848;MAF_USDA=32.353
NC_035080.1	10723286	.	A	C	.	.	MAF_INRAE=1.667;MAF_USDA=2.459
NC_035080.1	10723290	.	T	C	.	.	MAF_INRAE=10.759;MAF_USDA=15.294
NC_035080.1	10723327	.	C	T	.	.	MAF_USDA=6.557
NC_035080.1	10723391	.	G	A	.	.	MAF_INRAE=8.861;MAF_USDA=5.294
NC_035080.1	10723494	.	C	T	.	.	MAF_USDA=4.098
NC_035080.1	10723682	.	A	C	.	.	MAF_USDA=12.295
NC_035080.1	10723767	.	C	A	.	.	MAF_USDA=1.765
NC_035080.1	10723773	.	G	A	.	.	MAF_USDA=1.639
NC_035080.1	10723814	.	C	T	.	.	MAF_INRAE=8.861;MAF_USDA=13.69
NC_035080.1	10723820	.	G	A	.	.	MAF_INRAE=32.911;MAF_USDA=7.143
NC_035080.1	10723845	.	G	A	.	.	MAF_INRAE=3.333
NC_035080.1	10723860	.	A	T	.	.	MAF_INRAE=1.667;MAF_USDA=1.639
NC_035080.1	10723882	.	A	T	.	.	MAF_INRAE=1.667;MAF_USDA=1.639
NC_035080.1	10723921	.	T	C	.	.	MAF_INRAE=37.975;MAF_USDA=10.0
NC_035080.1	10723943	.	A	G	.	.	MAF_USDA=7.647
NC_035080.1	10723971	.	C	T	.	.	MAF_USDA=1.639
NC_035080.1	10723982	.	C	T	.	.	MAF_INRAE=14.167;MAF_USDA=4.918
NC_035080.1	10723993	.	G	A	.	.	MAF_INRAE=19.62;MAF_USDA=3.529
NC_035080.1	10724057	.	G	A	.	.	MAF_USDA=5.0
NC_035080.1	10724084	.	T	C	.	.	MAF_INRAE=5.063;MAF_USDA=10.833
NC_035080.1	10724089	.	G	A	.	.	MAF_INRAE=32.911;MAF_USDA=7.143
NC_035080.1	10724260	.	C	T	.	.	MAF_INRAE=32.911;MAF_USDA=6.471
NC_035080.1	10724302	.	A	G	.	.	MAF_INRAE=3.333
NC_035080.1	10724332	.	A	G	.	.	MAF_INRAE=45.57;MAF_USDA=28.235
NC_035080.1	10724404	.	G	T	.	.	MAF_INRAE=35.443;MAF_USDA=13.529
NC_035080.1	10724488	.	A	G	.	.	MAF_INRAE=36.076;MAF_USDA=11.765
NC_035080.1	10724514	.	G	A	.	.	MAF_INRAE=6.667;MAF_USDA=12.5
NC_035080.1	10724571	.	T	G	.	.	MAF_USDA=4.918
NC_035080.1	10724588	.	A	G	.	.	MAF_USDA=4.118
NC_035080.1	10724628	.	G	A	.	.	MAF_INRAE=36.709;MAF_USDA=11.765
NC_035080.1	10724632	.	C	T	.	.	MAF_USDA=2.353
NC_035080.1	10724660	.	T	G	.	.	MAF_USDA=2.459
NC_035080.1	10724662	.	A	G	.	.	MAF_USDA=2.459
NC_035080.1	10724663	.	C	T	.	.	MAF_USDA=2.459
NC_035080.1	10724664	.	A	T	.	.	MAF_USDA=2.459
NC_035080.1	10724666	.	T	G	.	.	MAF_USDA=2.459
NC_035080.1	10724669	.	C	T	.	.	MAF_USDA=2.459
NC_035080.1	10724672	.	A	G	.	.	MAF_USDA=2.459
NC_035080.1	10724675	.	C	A	.	.	MAF_USDA=2.459
NC_035080.1	10724677	.	A	T	.	.	MAF_USDA=2.459
NC_035080.1	10724678	.	A	G	.	.	MAF_USDA=2.459
NC_035080.1	10724679	.	C	T	.	.	MAF_USDA=3.279
NC_035080.1	10724681	.	C	T	.	.	MAF_INRAE=44.937;MAF_USDA=31.25
NC_035080.1	10724725	.	C	T	.	.	MAF_USDA=3.279
NC_035080.1	10724765	.	C	T	.	.	MAF_INRAE=32.911;MAF_USDA=7.059
NC_035080.1	10725013	.	G	A	.	.	MAF_INRAE=1.667;MAF_USDA=7.647
NC_035080.1	10725121	.	C	T	.	.	MAF_INRAE=1.667;MAF_USDA=4.706
NC_035080.1	10725147	.	A	G	.	.	MAF_USDA=4.918
NC_035080.1	10725149	.	C	A	.	.	MAF_INRAE=35.443;MAF_USDA=7.059
NC_035080.1	10725172	.	C	T	.	.	MAF_INRAE=32.911;MAF_USDA=7.647
NC_035080.1	10725197	.	C	A	.	.	MAF_INRAE=17.089;MAF_USDA=5.294
NC_035080.1	10725243	.	C	T	.	.	MAF_USDA=4.098
NC_035080.1	10725274	.	G	C	.	.	MAF_USDA=1.639
NC_035080.1	10725302	.	G	A	.	.	MAF_INRAE=26.316;MAF_USDA=18.75
NC_035080.1	10725310	.	G	A	.	.	MAF_USDA=3.529
NC_035080.1	10725336	.	G	A	.	.	MAF_INRAE=3.797;MAF_USDA=10.588
NC_035080.1	10725392	.	C	T	.	.	MAF_USDA=2.459
NC_035080.1	10725403	.	A	C	.	.	MAF_INRAE=46.203;MAF_USDA=35.882
NC_035080.1	10725637	.	C	T	.	.	MAF_INRAE=18.354;MAF_USDA=14.118
NC_035080.1	10725640	.	G	T	.	.	MAF_INRAE=3.333
NC_035080.1	10725641	.	A	G	.	.	MAF_USDA=9.016
NC_035080.1	10725668	.	G	A	.	.	MAF_USDA=2.083
NC_035080.1	10725723	.	T	C	.	.	MAF_INRAE=37.342;MAF_USDA=37.647
NC_035080.1	10725737	.	C	A	.	.	MAF_USDA=4.167
NC_035080.1	10725780	.	A	C	.	.	MAF_USDA=1.639
NC_035080.1	10725813	.	G	A	.	.	MAF_USDA=4.098
NC_035080.1	10725829	.	T	A	.	.	MAF_USDA=2.459
NC_035080.1	10725882	.	T	C	.	.	MAF_USDA=11.475
NC_035080.1	10725888	.	G	T	.	.	MAF_INRAE=3.333;MAF_USDA=9.412
NC_035080.1	10725939	.	A	G	.	.	MAF_INRAE=32.911;MAF_USDA=9.412
NC_035080.1	10725968	.	G	T	.	.	MAF_USDA=1.639
NC_035080.1	10725970	.	A	G	.	.	MAF_INRAE=36.709;MAF_USDA=34.706
NC_035080.1	10725973	.	T	C	.	.	MAF_INRAE=3.797;MAF_USDA=21.765
NC_035080.1	10725981	.	G	C	.	.	MAF_USDA=4.098
NC_035080.1	10726024	.	C	A	.	.	MAF_INRAE=3.333
NC_035080.1	10726157	.	A	C	.	.	MAF_USDA=6.25
NC_035080.1	10726158	.	C	A	.	.	MAF_USDA=6.25
NC_035080.1	10726160	.	T	A	.	.	MAF_USDA=6.25
NC_035080.1	10726169	.	T	C	.	.	MAF_USDA=5.738
NC_035080.1	10726173	.	T	C	.	.	MAF_INRAE=1.667;MAF_USDA=10.588
NC_035080.1	10726194	.	T	A	.	.	MAF_USDA=5.738
NC_035080.1	10726216	.	G	A	.	.	MAF_INRAE=16.456;MAF_USDA=2.941
NC_035080.1	10726241	.	G	T	.	.	MAF_INRAE=4.167;MAF_USDA=13.529
NC_035080.1	10726934	.	A	C	.	.	MAF_USDA=4.819
NC_035080.1	10726947	.	C	T	.	.	MAF_USDA=1.807
NC_035080.1	10726971	.	A	C	.	.	MAF_INRAE=3.333;MAF_USDA=2.5
NC_035080.1	10726997	.	C	G	.	.	MAF_INRAE=17.089;MAF_USDA=5.952
NC_035080.1	10727040	.	A	G	.	.	MAF_INRAE=3.333;MAF_USDA=22.131
NC_035080.1	10727098	.	G	A	.	.	MAF_USDA=4.098
NC_035080.1	10727131	.	T	C	.	.	MAF_INRAE=33.544;MAF_USDA=15.294
NC_035080.1	10727143	.	C	T	.	.	MAF_USDA=1.765
NC_035080.1	10727179	.	T	A	.	.	MAF_INRAE=33.544;MAF_USDA=15.294
NC_035080.1	10727291	.	T	G	.	.	MAF_INRAE=32.911;MAF_USDA=7.059
NC_035080.1	10727349	.	A	C	.	.	MAF_USDA=9.836
NC_035080.1	10727354	.	C	T	.	.	MAF_USDA=1.765
NC_035080.1	10727595	.	A	T	.	.	MAF_INRAE=1.667;MAF_USDA=5.738
NC_035080.1	10727597	.	C	A	.	.	MAF_USDA=4.167
NC_035080.1	10727974	.	A	G	.	.	MAF_USDA=4.918
NC_035080.1	10728000	.	C	A	.	.	MAF_INRAE=37.342;MAF_USDA=32.941
NC_035080.1	10728089	.	A	T	.	.	MAF_INRAE=36.709;MAF_USDA=28.824
NC_035080.1	10728147	.	A	T	.	.	MAF_INRAE=1.667;MAF_USDA=1.639
NC_035080.1	10728148	.	C	T	.	.	MAF_INRAE=4.167;MAF_USDA=10.0
NC_035080.1	10728175	.	G	C	.	.	MAF_USDA=4.118
NC_035080.1	10728180	.	A	T	.	.	MAF_USDA=4.918
NC_035080.1	10728229	.	C	T	.	.	MAF_INRAE=5.0;MAF_USDA=10.588
NC_035080.1	10728336	.	G	A	.	.	MAF_INRAE=5.263
NC_035080.1	10728384	.	A	T	.	.	MAF_INRAE=5.0;MAF_USDA=9.412
NC_035080.1	10728394	.	G	C	.	.	MAF_USDA=6.557
NC_035080.1	10728502	.	G	A	.	.	MAF_USDA=4.098
NC_035080.1	10728778	.	C	T	.	.	MAF_USDA=2.459
NC_035080.1	10728805	.	G	A	.	.	MAF_USDA=1.765
NC_035080.1	10728806	.	C	A	.	.	MAF_USDA=1.765
NC_035080.1	10728874	.	A	T	.	.	MAF_USDA=7.377
NC_035080.1	10729101	.	T	G	.	.	MAF_INRAE=5.0;MAF_USDA=11.176
NC_035080.1	10729148	.	T	G	.	.	MAF_INRAE=5.0;MAF_USDA=11.765
NC_035080.1	10729149	.	A	C	.	.	MAF_INRAE=32.911;MAF_USDA=12.941
NC_035080.1	10729155	.	C	T	.	.	MAF_USDA=1.639
NC_035080.1	10729193	.	G	A	.	.	MAF_INRAE=10.833
NC_035080.1	10729205	.	T	A	.	.	MAF_USDA=2.459
NC_035080.1	10729249	.	C	A	.	.	MAF_USDA=2.353
NC_035080.1	10729300	.	T	G	.	.	MAF_USDA=15.833
NC_035080.1	10729343	.	T	A	.	.	MAF_INRAE=47.368
NC_035080.1	10729344	.	A	T	.	.	MAF_INRAE=8.861
NC_035080.1	10729345	.	A	T	.	.	MAF_INRAE=6.667;MAF_USDA=50.0
NC_035080.1	10729427	.	G	T	.	.	MAF_INRAE=17.089;MAF_USDA=4.118
NC_035080.1	10729622	.	G	A	.	.	MAF_INRAE=2.632
NC_035080.1	10729784	.	CAGGCCGAGAACG	CAGGCCGAGAACA	.	.	MAF_USDA=10.417
NC_035080.1	10729796	.	G	A	.	.	MAF_INRAE=8.861
NC_035080.1	10729859	.	G	C	.	.	MAF_INRAE=1.667;MAF_USDA=6.471
NC_035080.1	10729957	.	G	A	.	.	MAF_INRAE=36.076;MAF_USDA=22.353
NC_035080.1	10729963	.	C	G	.	.	MAF_INRAE=32.911;MAF_USDA=11.176
NC_035080.1	10729977	.	T	C	.	.	MAF_INRAE=17.089;MAF_USDA=5.882
NC_035080.1	10730037	.	T	C	.	.	MAF_INRAE=34.81;MAF_USDA=18.75
NC_035080.1	10730040	.	A	C	.	.	MAF_INRAE=37.5;MAF_USDA=17.647
NC_035080.1	10730070	.	T	A	.	.	MAF_USDA=2.459
NC_035080.1	10730075	.	C	T	.	.	MAF_USDA=5.738
NC_035080.1	10730201	.	C	T	.	.	MAF_INRAE=17.089;MAF_USDA=4.118
NC_035080.1	10730206	.	C	T	.	.	MAF_USDA=2.459
NC_035080.1	10730212	.	T	C	.	.	MAF_USDA=4.098
NC_035080.1	10730232	.	G	C	.	.	MAF_INRAE=1.667;MAF_USDA=3.333
NC_035080.1	10730239	.	T	A	.	.	MAF_USDA=1.695
NC_035080.1	10730247	.	G	A	.	.	MAF_USDA=5.085
NC_035080.1	10730249	.	A	G	.	.	MAF_USDA=12.5
NC_035080.1	10730261	.	G	C	.	.	MAF_INRAE=1.667;MAF_USDA=5.738
NC_035080.1	10730281	.	T	G	.	.	MAF_INRAE=5.0;MAF_USDA=19.412
NC_035080.1	10730282	.	T	C	.	.	MAF_INRAE=26.316
NC_035080.1	10730283	.	G	A	.	.	MAF_USDA=3.279
NC_035080.1	10730343	.	A	C	.	.	MAF_INRAE=1.667;MAF_USDA=5.738
NC_035080.1	10730357	.	T	G	.	.	MAF_INRAE=5.0;MAF_USDA=18.333
NC_035080.1	10730358	.	T	G	.	.	MAF_INRAE=3.333;MAF_USDA=6.548
NC_035080.1	10730385	.	G	T	.	.	MAF_INRAE=5.263;MAF_USDA=5.738
NC_035080.1	10730387	.	A	T	.	.	MAF_INRAE=6.962;MAF_USDA=1.639
NC_035080.1	10730431	.	T	A	.	.	MAF_INRAE=3.333;MAF_USDA=6.471
NC_035080.1	10730489	.	T	C	.	.	MAF_USDA=7.059
NC_035080.1	10730503	.	C	G	.	.	MAF_USDA=4.098
NC_035080.1	10730516	.	G	T	.	.	MAF_USDA=7.143
NC_035080.1	10730530	.	C	A	.	.	MAF_INRAE=3.333;MAF_USDA=7.059
NC_035080.1	10730553	.	A	G	.	.	MAF_USDA=1.667
NC_035080.1	10730557	.	A	T	.	.	MAF_INRAE=3.333
NC_035080.1	10730734	.	A	C	.	.	MAF_USDA=4.098
NC_035080.1	10730783	.	C	A	.	.	MAF_INRAE=33.544;MAF_USDA=16.071
NC_035080.1	10730793	.	T	C	.	.	MAF_INRAE=36.076
NC_035080.1	10730864	.	A	C	.	.	MAF_INRAE=16.456;MAF_USDA=4.706
NC_035080.1	10730928	.	C	T	.	.	MAF_USDA=5.738
NC_035080.1	10730988	.	A	C	.	.	MAF_INRAE=17.089;MAF_USDA=20.588
NC_035080.1	10731025	.	G	A	.	.	MAF_USDA=4.918
NC_035080.1	10731046	.	C	A	.	.	MAF_INRAE=3.333;MAF_USDA=6.471
NC_035080.1	10731054	.	G	A	.	.	MAF_INRAE=3.333;MAF_USDA=6.471
NC_035080.1	10731066	.	A	T	.	.	MAF_INRAE=3.333;MAF_USDA=6.471
NC_035080.1	10731194	.	C	A	.	.	MAF_USDA=5.738
NC_035080.1	10731238	.	A	G	.	.	MAF_USDA=1.639
NC_035080.1	10731283	.	G	T	.	.	MAF_INRAE=3.333;MAF_USDA=6.471
NC_035080.1	10731321	.	C	A	.	.	MAF_USDA=3.529
NC_035080.1	10731399	.	G	A	.	.	MAF_USDA=3.529
NC_035080.1	10731410	.	C	T	.	.	MAF_USDA=3.279
NC_035080.1	10731415	.	C	G	.	.	MAF_USDA=2.941
NC_035080.1	10731421	.	T	C	.	.	MAF_INRAE=3.333;MAF_USDA=10.0
NC_035080.1	10731434	.	G	A	.	.	MAF_INRAE=3.333;MAF_USDA=7.647
NC_035080.1	10731447	.	C	A	.	.	MAF_USDA=4.098
NC_035080.1	10731533	.	A	G	.	.	MAF_USDA=6.557
NC_035080.1	10731556	.	C	G	.	.	MAF_USDA=4.098
NC_035080.1	10731618	.	C	T	.	.	MAF_USDA=1.639
NC_035080.1	10731629	.	A	G	.	.	MAF_USDA=4.098
NC_035080.1	10731671	.	C	T	.	.	MAF_INRAE=3.333
NC_035080.1	10731678	.	G	T	.	.	MAF_INRAE=3.333
NC_035080.1	10731752	.	G	T	.	.	MAF_USDA=3.529
NC_035080.1	10731813	.	C	T	.	.	MAF_USDA=7.377
NC_035080.1	10731814	.	T	G	.	.	MAF_USDA=7.377
NC_035080.1	10731827	.	A	G	.	.	MAF_USDA=3.529
NC_035080.1	10731934	.	T	A	.	.	MAF_USDA=3.279
NC_035080.1	10731936	.	C	T	.	.	MAF_USDA=4.098
NC_035080.1	10731943	.	C	T	.	.	MAF_INRAE=3.333;MAF_USDA=6.471
NC_035080.1	10731984	.	T	G	.	.	MAF_USDA=1.639
NC_035080.1	10732009	.	C	T	.	.	MAF_INRAE=3.333;MAF_USDA=6.471
NC_035080.1	10732067	.	T	C	.	.	MAF_INRAE=3.333;MAF_USDA=13.529
NC_035080.1	10732135	.	A	T	.	.	MAF_INRAE=8.861;MAF_USDA=17.059
NC_035080.1	10732167	.	C	T	.	.	MAF_USDA=1.639
NC_035080.1	10732186	.	C	G	.	.	MAF_USDA=1.639
NC_035080.1	10732197	.	C	A	.	.	MAF_INRAE=8.861;MAF_USDA=17.059
NC_035080.1	10732202	.	A	G	.	.	MAF_USDA=1.765
NC_035080.1	10732244	.	G	A	.	.	MAF_INRAE=1.667;MAF_USDA=9.412
NC_035080.1	10732258	.	G	A	.	.	MAF_USDA=4.098
NC_035080.1	10732267	.	G	C	.	.	MAF_USDA=3.279
NC_035080.1	10732291	.	T	G	.	.	MAF_INRAE=32.911;MAF_USDA=7.059
NC_035080.1	10732293	.	A	G	.	.	MAF_INRAE=35.0;MAF_USDA=7.059
NC_035080.1	10732343	.	C	T	.	.	MAF_USDA=4.167
NC_035080.1	10732559	.	G	T	.	.	MAF_USDA=5.882
NC_035080.1	10732614	.	T	C	.	.	MAF_INRAE=16.456;MAF_USDA=5.882
NC_035080.1	10732648	.	T	C	.	.	MAF_USDA=4.098
NC_035080.1	10732653	.	T	C	.	.	MAF_USDA=5.738
NC_035080.1	10732656	.	C	A	.	.	MAF_USDA=5.738
NC_035080.1	10732776	.	T	A	.	.	MAF_INRAE=10.833
NC_035080.1	10732881	.	C	T	.	.	MAF_USDA=2.459
NC_035080.1	10732884	.	C	A	.	.	MAF_INRAE=35.443;MAF_USDA=19.412
NC_035080.1	10732911	.	A	C	.	.	MAF_USDA=2.459
NC_035080.1	10732956	.	G	A	.	.	MAF_INRAE=33.544;MAF_USDA=15.882
NC_035080.1	10733020	.	C	A	.	.	MAF_USDA=1.639
NC_035080.1	10733050	.	A	G	.	.	MAF_USDA=4.098
NC_035080.1	10733229	.	A	G	.	.	MAF_USDA=3.529
NC_035080.1	10733358	.	C	T	.	.	MAF_INRAE=3.333
NC_035080.1	10733504	.	C	T	.	.	MAF_INRAE=33.544;MAF_USDA=16.471
NC_035080.1	10733574	.	A	G	.	.	MAF_USDA=4.118
NC_035080.1	10733588	.	G	C	.	.	MAF_INRAE=1.667;MAF_USDA=7.377
NC_035080.1	10733604	.	T	C	.	.	MAF_INRAE=36.709;MAF_USDA=25.294
NC_035080.1	10733837	.	C	T	.	.	MAF_USDA=1.639
NC_035080.1	10733858	.	G	T	.	.	MAF_USDA=5.738
NC_035080.1	10734211	.	G	C	.	.	MAF_USDA=2.353
NC_035080.1	10734239	.	G	C	.	.	MAF_USDA=1.639
NC_035080.1	10734258	.	A	C	.	.	MAF_USDA=2.459
NC_035080.1	10734337	.	T	C	.	.	MAF_USDA=1.639
NC_035080.1	10734357	.	A	T	.	.	MAF_USDA=6.557
NC_035080.1	10734362	.	A	G	.	.	MAF_USDA=6.557
NC_035080.1	10734364	.	G	T	.	.	MAF_USDA=6.557
NC_035080.1	10734366	.	C	A	.	.	MAF_USDA=6.557
NC_035080.1	10734367	.	A	T	.	.	MAF_USDA=6.557
NC_035080.1	10734379	.	G	A	.	.	MAF_USDA=7.377
NC_035080.1	10734383	.	T	A	.	.	MAF_USDA=4.167
NC_035080.1	10734384	.	A	G	.	.	MAF_USDA=7.377
NC_035080.1	10734401	.	T	C	.	.	MAF_INRAE=32.911
NC_035080.1	10734409	.	C	G	.	.	MAF_INRAE=35.443;MAF_USDA=16.471
NC_035080.1	10734444	.	T	A	.	.	MAF_USDA=7.377
NC_035080.1	10734501	.	G	T	.	.	MAF_INRAE=25.316;MAF_USDA=33.529
NC_035080.1	10734596	.	A	G	.	.	MAF_USDA=3.279
NC_035080.1	10734611	.	T	G	.	.	MAF_INRAE=20.886;MAF_USDA=4.098
NC_035080.1	10734624	.	G	T	.	.	MAF_INRAE=32.911;MAF_USDA=11.176
NC_035080.1	10734635	.	G	C	.	.	MAF_USDA=1.639
NC_035080.1	10734643	.	G	C	.	.	MAF_INRAE=6.962;MAF_USDA=1.639
NC_035080.1	10734684	.	T	C	.	.	MAF_USDA=14.754
NC_035080.1	10734810	.	A	G	.	.	MAF_INRAE=1.667;MAF_USDA=11.475
NC_035080.1	10734839	.	G	T	.	.	MAF_INRAE=34.81;MAF_USDA=32.353
NC_035080.1	10734991	.	T	G	.	.	MAF_INRAE=43.038;MAF_USDA=31.176
NC_035080.1	10735027	.	T	A	.	.	MAF_INRAE=8.861;MAF_USDA=47.647
NC_035080.1	10735032	.	G	C	.	.	MAF_USDA=2.083
NC_035080.1	10735176	.	G	A	.	.	MAF_USDA=1.639
NC_035080.1	10735248	.	G	A	.	.	MAF_USDA=1.639
NC_035080.1	10735342	.	G	A	.	.	MAF_USDA=4.098
NC_035080.1	10735368	.	A	G	.	.	MAF_USDA=5.738
NC_035080.1	10735576	.	T	C	.	.	MAF_INRAE=9.494;MAF_USDA=7.059
NC_035080.1	10735634	.	A	G	.	.	MAF_INRAE=32.278;MAF_USDA=7.647
NC_035080.1	10735736	.	G	C	.	.	MAF_USDA=1.667
NC_035080.1	10735832	.	C	A	.	.	MAF_INRAE=45.57;MAF_USDA=10.417
NC_035080.1	10735833	.	C	A	.	.	MAF_INRAE=46.667;MAF_USDA=10.417
NC_035080.1	10735871	.	G	A	.	.	MAF_INRAE=45.57;MAF_USDA=12.5
NC_035080.1	10735907	.	T	C	.	.	MAF_INRAE=20.253;MAF_USDA=13.69
NC_035080.1	10735940	.	G	A	.	.	MAF_INRAE=32.911;MAF_USDA=7.738
NC_035080.1	10735952	.	G	T	.	.	MAF_INRAE=21.519;MAF_USDA=44.048
NC_035080.1	10736005	.	A	T	.	.	MAF_INRAE=40.506;MAF_USDA=32.941
NC_035080.1	10736046	.	T	G	.	.	MAF_INRAE=32.911;MAF_USDA=7.647
NC_035080.1	10736062	.	C	A	.	.	MAF_USDA=3.279
NC_035080.1	10736068	.	A	T	.	.	MAF_USDA=3.279
NC_035080.1	10736082	.	C	A	.	.	MAF_USDA=12.5
NC_035080.1	10736083	.	G	T	.	.	MAF_USDA=20.833
NC_035080.1	10736105	.	T	A	.	.	MAF_USDA=8.333
NC_035080.1	10736278	.	G	T	.	.	MAF_USDA=4.098
NC_035080.1	10736291	.	T	A	.	.	MAF_INRAE=31.646;MAF_USDA=7.647
NC_035080.1	10736370	.	G	A	.	.	MAF_USDA=2.353
NC_035080.1	10736373	.	A	C	.	.	MAF_INRAE=3.333
NC_035080.1	10736399	.	C	T	.	.	MAF_USDA=4.098
NC_035080.1	10736417	.	G	A	.	.	MAF_INRAE=3.333
NC_035080.1	10736436	.	C	T	.	.	MAF_INRAE=1.667;MAF_USDA=3.279
NC_035080.1	10736446	.	A	T	.	.	MAF_INRAE=1.667;MAF_USDA=3.279
NC_035080.1	10736455	.	A	G	.	.	MAF_INRAE=1.667
NC_035080.1	10736470	.	A	G	.	.	MAF_INRAE=1.667
NC_035080.1	10736476	.	G	T	.	.	MAF_USDA=4.098
NC_035080.1	10736591	.	C	T	.	.	MAF_INRAE=31.646;MAF_USDA=7.647
NC_035080.1	10736662	.	G	C	.	.	MAF_INRAE=32.278;MAF_USDA=7.647
NC_035080.1	10736741	.	T	G	.	.	MAF_INRAE=8.861;MAF_USDA=4.706
NC_035080.1	10736765	.	A	C	.	.	MAF_INRAE=17.089;MAF_USDA=8.235
NC_035080.1	10736782	.	A	C	.	.	MAF_INRAE=3.333
NC_035080.1	10736996	.	G	A	.	.	MAF_USDA=4.098
NC_035080.1	10737025	.	G	T	.	.	MAF_INRAE=32.911;MAF_USDA=7.647
NC_035080.1	10737149	.	T	G	.	.	MAF_INRAE=19.62;MAF_USDA=14.118
NC_035080.1	10737416	.	A	G	.	.	MAF_INRAE=30.38;MAF_USDA=7.059
NC_035080.1	10737543	.	A	C	.	.	MAF_INRAE=45.57;MAF_USDA=43.529
NC_035080.1	10737544	.	A	T	.	.	MAF_USDA=5.738
NC_035080.1	10737593	.	G	A	.	.	MAF_INRAE=11.667;MAF_USDA=35.417
NC_035080.1	10737695	.	C	G	.	.	MAF_USDA=1.639
NC_035080.1	10737718	.	C	T	.	.	MAF_INRAE=12.658;MAF_USDA=50.0
NC_035080.1	10737749	.	G	A	.	.	MAF_INRAE=12.658;MAF_USDA=48.824
NC_035080.1	10737801	.	G	C	.	.	MAF_USDA=1.639
NC_035080.1	10737869	.	C	T	.	.	MAF_INRAE=32.911;MAF_USDA=37.059
NC_035080.1	10737901	.	C	T	.	.	MAF_INRAE=10.833
NC_035080.1	10737999	.	A	G	.	.	MAF_INRAE=3.333
NC_035080.1	10738227	.	C	T	.	.	MAF_USDA=4.918
NC_035080.1	10738258	.	T	G	.	.	MAF_USDA=4.098
NC_035080.1	10738468	.	A	C	.	.	MAF_USDA=2.941
NC_035080.1	10738525	.	G	A	.	.	MAF_INRAE=20.253;MAF_USDA=4.706
NC_035080.1	10738698	.	T	G	.	.	MAF_USDA=4.918
NC_035080.1	10738741	.	G	T	.	.	MAF_INRAE=45.57;MAF_USDA=44.118
NC_035080.1	10738760	.	T	A	.	.	MAF_INRAE=10.833;MAF_USDA=4.118
NC_035080.1	10738830	.	C	T	.	.	MAF_INRAE=32.911;MAF_USDA=7.647
NC_035080.1	10738970	.	G	A	.	.	MAF_USDA=2.459
NC_035080.1	10739038	.	T	G	.	.	MAF_USDA=9.836
NC_035080.1	10739240	.	T	G	.	.	MAF_INRAE=1.667;MAF_USDA=25.882
NC_035080.1	10739282	.	C	A	.	.	MAF_USDA=1.639
NC_035080.1	10739454	.	T	A	.	.	MAF_INRAE=3.333;MAF_USDA=5.294
NC_035080.1	10739469	.	G	T	.	.	MAF_USDA=2.941
NC_035080.1	10739721	.	G	A	.	.	MAF_INRAE=34.177;MAF_USDA=8.235
NC_035080.1	10739769	.	T	A	.	.	MAF_USDA=2.459
NC_035080.1	10739807	.	A	T	.	.	MAF_USDA=4.098
NC_035080.1	10739845	.	A	T	.	.	MAF_INRAE=34.81;MAF_USDA=14.118
NC_035080.1	10739919	.	A	G	.	.	MAF_INRAE=35.443;MAF_USDA=14.706
NC_035080.1	10739936	.	A	C	.	.	MAF_INRAE=3.333;MAF_USDA=7.059
NC_035080.1	10739995	.	G	T	.	.	MAF_USDA=4.918
NC_035080.1	10740022	.	C	T	.	.	MAF_INRAE=6.667;MAF_USDA=12.5
NC_035080.1	10740070	.	G	A	.	.	MAF_USDA=1.639
NC_035080.1	10740092	.	G	A	.	.	MAF_INRAE=3.333;MAF_USDA=7.059
NC_035080.1	10740214	.	C	T	.	.	MAF_USDA=3.529
NC_035080.1	10740244	.	G	A	.	.	MAF_USDA=12.941
NC_035080.1	10740314	.	G	A	.	.	MAF_INRAE=20.253;MAF_USDA=13.529
NC_035080.1	10740350	.	C	T	.	.	MAF_INRAE=3.333
NC_035080.1	10740351	.	G	A	.	.	MAF_USDA=4.118
NC_035080.1	10740430	.	C	T	.	.	MAF_INRAE=19.62;MAF_USDA=48.824
NC_035080.1	10740503	.	G	A	.	.	MAF_INRAE=18.354;MAF_USDA=17.647
NC_035080.1	10740509	.	G	A	.	.	MAF_USDA=5.738
NC_035080.1	10740541	.	G	A	.	.	MAF_INRAE=20.886;MAF_USDA=4.706
NC_035080.1	10740641	.	C	T	.	.	MAF_INRAE=32.911;MAF_USDA=7.647
NC_035080.1	10740663	.	G	C	.	.	MAF_USDA=3.279
NC_035080.1	10740743	.	T	A	.	.	MAF_USDA=5.833
NC_035080.1	10740793	.	C	T	.	.	MAF_INRAE=31.646;MAF_USDA=7.647
NC_035080.1	10740938	.	G	A	.	.	MAF_INRAE=3.333;MAF_USDA=7.059
NC_035080.1	10741168	.	C	T	.	.	MAF_USDA=5.738
NC_035080.1	10741183	.	C	A	.	.	MAF_USDA=11.176
NC_035080.1	10741231	.	C	A	.	.	MAF_USDA=7.377
NC_035080.1	10741272	.	T	G	.	.	MAF_USDA=7.377
NC_035080.1	10741281	.	T	C	.	.	MAF_USDA=7.377
NC_035080.1	10741297	.	C	T	.	.	MAF_USDA=7.377
NC_035080.1	10741321	.	T	G	.	.	MAF_USDA=7.377
NC_035080.1	10741330	.	T	C	.	.	MAF_USDA=7.377
NC_035080.1	10741386	.	T	G	.	.	MAF_USDA=1.639
NC_035080.1	10741440	.	G	A	.	.	MAF_USDA=6.557
NC_035080.1	10741539	.	G	T	.	.	MAF_INRAE=1.667;MAF_USDA=23.529
NC_035080.1	10741541	.	T	G	.	.	MAF_INRAE=1.667;MAF_USDA=23.529
NC_035080.1	10741714	.	C	T	.	.	MAF_USDA=1.639
NC_035080.1	10741725	.	C	A	.	.	MAF_INRAE=26.316;MAF_USDA=8.824
NC_035080.1	10741923	.	G	A	.	.	MAF_INRAE=12.5;MAF_USDA=31.176
NC_035080.1	10742060	.	G	T	.	.	MAF_INRAE=3.333
NC_035080.1	10742083	.	T	C	.	.	MAF_USDA=6.557
NC_035080.1	10742181	.	G	A	.	.	MAF_USDA=11.176
NC_035080.1	10742228	.	G	T	.	.	MAF_INRAE=47.468;MAF_USDA=21.765
NC_035080.1	10742463	.	A	C	.	.	MAF_USDA=5.738
NC_035080.1	10742514	.	A	G	.	.	MAF_USDA=4.918
NC_035080.1	10742588	.	A	G	.	.	MAF_INRAE=7.595;MAF_USDA=4.098
NC_035080.1	10742628	.	A	T	.	.	MAF_USDA=1.639
NC_035080.1	10742630	.	T	A	.	.	MAF_INRAE=18.354;MAF_USDA=12.353
NC_035080.1	10742762	.	A	G	.	.	MAF_INRAE=6.962;MAF_USDA=9.016
NC_035080.1	10742888	.	C	A	.	.	MAF_USDA=4.918
NC_035080.1	10742934	.	A	T	.	.	MAF_USDA=43.75
NC_035080.1	10742965	.	C	T	.	.	MAF_INRAE=18.987;MAF_USDA=1.765
NC_035080.1	10743052	.	G	C	.	.	MAF_USDA=5.738
NC_035080.1	10743149	.	A	T	.	.	MAF_USDA=16.393
NC_035080.1	10743163	.	G	A	.	.	MAF_USDA=5.738
NC_035080.1	10743208	.	T	A	.	.	MAF_USDA=4.918
NC_035080.1	10743256	.	A	C	.	.	MAF_INRAE=8.861;MAF_USDA=4.706
NC_035080.1	10743271	.	C	T	.	.	MAF_INRAE=12.5;MAF_USDA=23.529
NC_035080.1	10743357	.	T	C	.	.	MAF_USDA=1.765
NC_035080.1	10743467	.	C	A	.	.	MAF_USDA=2.459
NC_035080.1	10743500	.	G	A	.	.	MAF_USDA=2.459
NC_035080.1	10743527	.	A	C	.	.	MAF_INRAE=8.861;MAF_USDA=5.882
NC_035080.1	10743539	.	C	T	.	.	MAF_USDA=2.459
NC_035080.1	10743552	.	C	T	.	.	MAF_USDA=4.098
NC_035080.1	10743625	.	T	C	.	.	MAF_INRAE=8.861;MAF_USDA=7.059
NC_035080.1	10743715	.	T	C	.	.	MAF_INRAE=1.667
NC_035080.1	10743723	.	A	G	.	.	MAF_INRAE=17.089;MAF_USDA=8.824
NC_035080.1	10743865	.	A	G	.	.	MAF_INRAE=8.861;MAF_USDA=15.294
NC_035080.1	10743871	.	A	T	.	.	MAF_USDA=8.824
NC_035080.1	10743925	.	T	A	.	.	MAF_USDA=3.279
NC_035080.1	10743988	.	G	A	.	.	MAF_USDA=4.706
NC_035080.1	10744094	.	T	G	.	.	MAF_INRAE=8.861;MAF_USDA=9.412
NC_035080.1	10744146	.	C	T	.	.	MAF_INRAE=20.253;MAF_USDA=8.235
NC_035080.1	10744303	.	C	T	.	.	MAF_INRAE=8.228;MAF_USDA=4.118
NC_035080.1	10744327	.	A	C	.	.	MAF_USDA=20.833
NC_035080.1	10744336	.	A	C	.	.	MAF_INRAE=19.167;MAF_USDA=33.333
NC_035080.1	10744338	.	A	G	.	.	MAF_INRAE=6.667;MAF_USDA=12.5
NC_035080.1	10744341	.	C	T	.	.	MAF_USDA=6.25
NC_035080.1	10744365	.	G	T	.	.	MAF_USDA=4.098
NC_035080.1	10744376	.	G	T	.	.	MAF_USDA=19.412
NC_035080.1	10744484	.	C	T	.	.	MAF_USDA=3.529
NC_035080.1	10744684	.	C	A	.	.	MAF_USDA=3.279
NC_035080.1	10744764	.	T	A	.	.	MAF_USDA=2.459
NC_035080.1	10744791	.	A	G	.	.	MAF_INRAE=8.861;MAF_USDA=15.882
NC_035080.1	10744823	.	T	C	.	.	MAF_INRAE=15.789;MAF_USDA=22.941
NC_035080.1	10744836	.	T	A	.	.	MAF_INRAE=8.228;MAF_USDA=22.941
NC_035080.1	10744856	.	C	T	.	.	MAF_INRAE=8.228;MAF_USDA=23.529
NC_035080.1	10744861	.	T	A	.	.	MAF_INRAE=8.228;MAF_USDA=20.0
NC_035080.1	10744907	.	C	T	.	.	MAF_INRAE=8.861;MAF_USDA=21.176
NC_035080.1	10744957	.	T	A	.	.	MAF_INRAE=20.833
NC_035080.1	10744984	.	A	C	.	.	MAF_USDA=4.098
NC_035080.1	10745013	.	C	T	.	.	MAF_USDA=6.471
NC_035080.1	10745046	.	C	A	.	.	MAF_USDA=1.639
NC_035080.1	10745074	.	A	T	.	.	MAF_INRAE=18.987;MAF_USDA=1.765
NC_035080.1	10745086	.	T	G	.	.	MAF_INRAE=8.861;MAF_USDA=22.353
NC_035080.1	10745091	.	G	T	.	.	MAF_USDA=2.353
NC_035080.1	10745111	.	C	T	.	.	MAF_INRAE=14.167;MAF_USDA=2.941
NC_035080.1	10745120	.	A	G	.	.	MAF_USDA=14.583
NC_035080.1	10745224	.	C	T	.	.	MAF_INRAE=8.228;MAF_USDA=20.0
NC_035080.1	10745226	.	C	T	.	.	MAF_INRAE=5.833;MAF_USDA=20.0
NC_035080.1	10745253	.	C	A	.	.	MAF_USDA=11.176
NC_035080.1	10745321	.	A	C	.	.	MAF_INRAE=8.861;MAF_USDA=11.765
NC_035080.1	10745327	.	A	T	.	.	MAF_USDA=1.639
NC_035080.1	10745340	.	G	A	.	.	MAF_USDA=2.459
NC_035080.1	10745354	.	G	T	.	.	MAF_INRAE=46.203;MAF_USDA=47.647
NC_035080.1	10745439	.	C	A	.	.	MAF_USDA=2.353
NC_035080.1	10745504	.	G	A	.	.	MAF_INRAE=8.861;MAF_USDA=10.588
NC_035080.1	10745545	.	C	A	.	.	MAF_USDA=5.738
NC_035080.1	10745549	.	A	T	.	.	MAF_USDA=5.738
NC_035080.1	10745593	.	C	A	.	.	MAF_USDA=4.706
NC_035080.1	10745641	.	A	T	.	.	MAF_USDA=2.459
NC_035080.1	10745656	.	T	A	.	.	MAF_USDA=4.918
NC_035080.1	10745724	.	T	G	.	.	MAF_USDA=4.918
NC_035080.1	10745819	.	C	A	.	.	MAF_INRAE=8.861;MAF_USDA=20.588
NC_035080.1	10745840	.	A	T	.	.	MAF_USDA=2.459
NC_035080.1	10745850	.	G	C	.	.	MAF_INRAE=8.861;MAF_USDA=21.176
NC_035080.1	10745863	.	A	G	.	.	MAF_USDA=2.459
NC_035080.1	10745894	.	G	A	.	.	MAF_USDA=8.824
NC_035080.1	10746205	.	C	A	.	.	MAF_INRAE=10.833
NC_035080.1	10746227	.	C	T	.	.	MAF_USDA=5.738
NC_035080.1	10746302	.	A	T	.	.	MAF_USDA=4.098
NC_035080.1	10746359	.	G	A	.	.	MAF_USDA=1.639
NC_035080.1	10746362	.	C	T	.	.	MAF_USDA=4.098
NC_035080.1	10746370	.	C	T	.	.	MAF_USDA=4.918
NC_035080.1	10746409	.	C	T	.	.	MAF_USDA=5.833
NC_035080.1	10746529	.	C	T	.	.	MAF_USDA=4.167
NC_035080.1	10746540	.	T	G	.	.	MAF_INRAE=20.253;MAF_USDA=11.176
NC_035080.1	10746609	.	A	C	.	.	MAF_INRAE=17.089;MAF_USDA=10.588
NC_035080.1	10746617	.	T	C	.	.	MAF_USDA=1.639
NC_035080.1	10746695	.	G	T	.	.	MAF_USDA=2.459
NC_035080.1	10746779	.	G	C	.	.	MAF_USDA=1.639
NC_035080.1	10746871	.	G	T	.	.	MAF_INRAE=12.5;MAF_USDA=23.529
NC_035080.1	10746897	.	A	G	.	.	MAF_INRAE=44.304;MAF_USDA=24.118
NC_035080.1	10747104	.	T	G	.	.	MAF_INRAE=8.861;MAF_USDA=23.529
NC_035080.1	10747108	.	C	A	.	.	MAF_USDA=20.833
NC_035080.1	10747607	.	T	A	.	.	MAF_INRAE=6.667;MAF_USDA=10.417
NC_035080.1	10747616	.	C	T	.	.	MAF_INRAE=8.861;MAF_USDA=21.765
NC_035080.1	10747660	.	G	A	.	.	MAF_INRAE=20.253;MAF_USDA=5.882
NC_035080.1	10747795	.	C	T	.	.	MAF_USDA=2.459
NC_035080.1	10747850	.	T	C	.	.	MAF_USDA=4.098
NC_035080.1	10747860	.	G	A	.	.	MAF_INRAE=8.861;MAF_USDA=13.115
NC_035080.1	10748071	.	TA	TG	.	.	MAF_USDA=20.833
NC_035080.1	10748072	.	A	G	.	.	MAF_INRAE=44.304
NC_035080.1	10748130	.	C	T	.	.	MAF_USDA=1.639
NC_035080.1	10748153	.	G	T	.	.	MAF_USDA=4.918
NC_035080.1	10748171	.	T	C	.	.	MAF_USDA=1.639
NC_035080.1	10748202	.	C	T	.	.	MAF_INRAE=44.304;MAF_USDA=24.706
NC_035080.1	10748209	.	T	A	.	.	MAF_INRAE=17.089;MAF_USDA=4.706
NC_035080.1	10748322	.	C	T	.	.	MAF_USDA=5.738
NC_035080.1	10748351	.	G	T	.	.	MAF_INRAE=17.089;MAF_USDA=11.765
NC_035080.1	10748385	.	G	A	.	.	MAF_USDA=11.475
NC_035080.1	10748470	.	G	A	.	.	MAF_INRAE=20.253;MAF_USDA=4.706
NC_035080.1	10748475	.	G	T	.	.	MAF_INRAE=20.253;MAF_USDA=4.706
NC_035080.1	10748708	.	C	T	.	.	MAF_INRAE=20.253;MAF_USDA=5.294
NC_035080.1	10748840	.	C	T	.	.	MAF_INRAE=16.456;MAF_USDA=5.294
NC_035080.1	10748975	.	G	T	.	.	MAF_USDA=2.353
NC_035080.1	10749015	.	A	G	.	.	MAF_USDA=10.656
NC_035080.1	10749037	.	A	C	.	.	MAF_USDA=1.639
NC_035080.1	10749109	.	T	A	.	.	MAF_USDA=6.471
NC_035080.1	10749356	.	G	A	.	.	MAF_INRAE=44.304;MAF_USDA=12.353
NC_035080.1	10749363	.	A	C	.	.	MAF_USDA=2.459
NC_035080.1	10749449	.	G	T	.	.	MAF_INRAE=1.667;MAF_USDA=3.279
NC_035080.1	10749532	.	G	T	.	.	MAF_USDA=1.639
NC_035080.1	10749550	.	C	T	.	.	MAF_USDA=1.765
NC_035080.1	10749554	.	G	A	.	.	MAF_INRAE=17.089;MAF_USDA=5.294
NC_035080.1	10749555	.	G	A	.	.	MAF_INRAE=17.089;MAF_USDA=5.294
NC_035080.1	10749574	.	T	C	.	.	MAF_USDA=8.197
NC_035080.1	10749615	.	C	T	.	.	MAF_USDA=5.738
NC_035080.1	10749754	.	T	A	.	.	MAF_INRAE=17.089;MAF_USDA=7.647
NC_035080.1	10749824	.	T	C	.	.	MAF_USDA=1.639
NC_035080.1	10749849	.	C	T	.	.	MAF_INRAE=36.076;MAF_USDA=48.824
NC_035080.1	10749863	.	C	T	.	.	MAF_USDA=6.471
NC_035080.1	10749897	.	C	T	.	.	MAF_USDA=8.333
NC_035080.1	10749915	.	T	C	.	.	MAF_INRAE=1.667;MAF_USDA=4.167
NC_035080.1	10749987	.	G	A	.	.	MAF_USDA=5.357
NC_035080.1	10750063	.	G	T	.	.	MAF_USDA=4.167
NC_035080.1	10750064	.	G	T	.	.	MAF_USDA=3.529
NC_035080.1	10750065	.	A	T	.	.	MAF_USDA=3.529
NC_035080.1	10750106	.	G	T	.	.	MAF_USDA=5.738
NC_035080.1	10751118	.	T	A	.	.	MAF_USDA=36.957
NC_035080.1	10751208	.	T	C	.	.	MAF_USDA=37.5
NC_035080.1	10751327	.	G	T	.	.	MAF_INRAE=17.089;MAF_USDA=10.417
NC_035080.1	10751430	.	G	A	.	.	MAF_USDA=2.353
NC_035080.1	10751431	.	C	T	.	.	MAF_INRAE=36.709
NC_035080.1	10751536	.	A	G	.	.	MAF_INRAE=38.608;MAF_USDA=35.882
NC_035080.1	10751563	.	G	T	.	.	MAF_INRAE=44.304;MAF_USDA=23.529
NC_035080.1	10751585	.	C	T	.	.	MAF_USDA=6.557
NC_035080.1	10751719	.	G	A	.	.	MAF_USDA=1.639
NC_035080.1	10751755	.	A	G	.	.	MAF_USDA=5.294
NC_035080.1	10751861	.	A	C	.	.	MAF_INRAE=37.342;MAF_USDA=34.706
NC_035080.1	10751866	.	C	T	.	.	MAF_USDA=5.882
NC_035080.1	10751874	.	T	G	.	.	MAF_USDA=5.294
NC_035080.1	10751944	.	A	G	.	.	MAF_USDA=7.647
NC_035080.1	10751949	.	A	G	.	.	MAF_USDA=1.639
NC_035080.1	10752019	.	C	A	.	.	MAF_USDA=1.639
NC_035080.1	10752139	.	A	G	.	.	MAF_INRAE=44.304;MAF_USDA=25.595
NC_035080.1	10752163	.	G	A	.	.	MAF_USDA=2.459
NC_035080.1	10752192	.	A	G	.	.	MAF_INRAE=10.833
NC_035080.1	10752215	.	T	G	.	.	MAF_USDA=1.639
NC_035080.1	10752275	.	C	A	.	.	MAF_USDA=1.639
NC_035080.1	10752409	.	A	C	.	.	MAF_INRAE=1.667;MAF_USDA=26.471
NC_035080.1	10752520	.	A	G	.	.	MAF_USDA=1.639
NC_035080.1	10752563	.	G	A	.	.	MAF_INRAE=17.089;MAF_USDA=4.118
NC_035080.1	10752607	.	A	G	.	.	MAF_USDA=2.459
NC_035080.1	10752620	.	G	A	.	.	MAF_INRAE=44.304;MAF_USDA=25.294
NC_035080.1	10752720	.	G	T	.	.	MAF_USDA=7.627
NC_035080.1	10752741	.	C	G	.	.	MAF_USDA=8.333
NC_035080.1	10752808	.	C	T	.	.	MAF_USDA=9.836
NC_035080.1	10752821	.	T	C	.	.	MAF_USDA=13.115
NC_035080.1	10752836	.	G	A	.	.	MAF_INRAE=20.253;MAF_USDA=14.706
NC_035080.1	10752837	.	T	C	.	.	MAF_USDA=18.033
NC_035080.1	10752843	.	C	A	.	.	MAF_USDA=17.213
NC_035080.1	10752848	.	G	T	.	.	MAF_USDA=18.033
NC_035080.1	10752921	.	C	G	.	.	MAF_USDA=12.5
NC_035080.1	10752927	.	G	T	.	.	MAF_USDA=12.5
NC_035080.1	10752951	.	A	G	.	.	MAF_INRAE=2.5;MAF_USDA=22.917
NC_035080.1	10752960	.	G	T	.	.	MAF_USDA=20.0
NC_035080.1	10752962	.	A	C	.	.	MAF_USDA=1.639
NC_035080.1	10752966	.	T	C	.	.	MAF_USDA=18.235
NC_035080.1	10752967	.	A	C	.	.	MAF_USDA=1.639
NC_035080.1	10752971	.	A	C	.	.	MAF_USDA=1.639
NC_035080.1	10752977	.	C	T	.	.	MAF_USDA=8.235
NC_035080.1	10752978	.	G	T	.	.	MAF_USDA=12.5
NC_035080.1	10752981	.	T	G	.	.	MAF_INRAE=15.823;MAF_USDA=10.588
NC_035080.1	10752983	.	C	T	.	.	MAF_USDA=8.333
NC_035080.1	10752996	.	A	C	.	.	MAF_USDA=1.639
NC_035080.1	10753000	.	A	C	.	.	MAF_USDA=18.235
NC_035080.1	10753025	.	C	A	.	.	MAF_USDA=10.417
NC_035080.1	10753029	.	A	G	.	.	MAF_USDA=21.176
NC_035080.1	10753039	.	A	C	.	.	MAF_USDA=21.176
NC_035080.1	10753044	.	T	A	.	.	MAF_USDA=20.588
NC_035080.1	10753046	.	C	A	.	.	MAF_USDA=20.588
NC_035080.1	10753069	.	G	A	.	.	MAF_USDA=4.118
NC_035080.1	10753077	.	T	C	.	.	MAF_USDA=2.459
NC_035080.1	10753078	.	G	C	.	.	MAF_USDA=4.118
NC_035080.1	10753094	.	C	G	.	.	MAF_USDA=8.333
NC_035080.1	10753097	.	G	C	.	.	MAF_USDA=8.333
NC_035080.1	10753111	.	T	C	.	.	MAF_INRAE=3.333
NC_035080.1	10753118	.	G	C	.	.	MAF_INRAE=3.333
NC_035080.1	10753119	.	G	A	.	.	MAF_INRAE=1.667
NC_035080.1	10753121	.	G	A	.	.	MAF_USDA=20.492
NC_035080.1	10753140	.	T	C	.	.	MAF_INRAE=33.333;MAF_USDA=16.667
NC_035080.1	10753151	.	C	A	.	.	MAF_USDA=14.754
NC_035080.1	10753153	.	C	T	.	.	MAF_USDA=1.639
NC_035080.1	10753165	.	G	T	.	.	MAF_USDA=10.656
NC_035080.1	10753168	.	C	T	.	.	MAF_USDA=9.016
NC_035080.1	10753240	.	G	A	.	.	MAF_USDA=1.639
NC_035080.1	10753243	.	G	C	.	.	MAF_INRAE=2.5;MAF_USDA=27.059
NC_035080.1	10753266	.	T	C	.	.	MAF_USDA=1.639
NC_035080.1	10753359	.	C	T	.	.	MAF_USDA=2.459
NC_035080.1	10753460	.	T	A	.	.	MAF_INRAE=3.333
NC_035080.1	10753479	.	G	T	.	.	MAF_USDA=27.059
NC_035080.1	10753553	.	A	C	.	.	MAF_USDA=1.639
NC_035080.1	10753585	.	T	A	.	.	MAF_INRAE=1.667;MAF_USDA=22.941
NC_035080.1	10753586	.	A	T	.	.	MAF_USDA=5.738
NC_035080.1	10753592	.	A	C	.	.	MAF_USDA=1.639
NC_035080.1	10753596	.	C	A	.	.	MAF_USDA=1.639
NC_035080.1	10753724	.	G	T	.	.	MAF_INRAE=1.667;MAF_USDA=4.098
NC_035080.1	10753730	.	C	T	.	.	MAF_USDA=8.197
NC_035080.1	10753732	.	T	A	.	.	MAF_USDA=1.639
NC_035080.1	10753813	.	G	A	.	.	MAF_USDA=5.738
NC_035080.1	10753831	.	G	T	.	.	MAF_INRAE=16.456
NC_035080.1	10753838	.	C	A	.	.	MAF_INRAE=16.456;MAF_USDA=11.176
NC_035080.1	10753853	.	C	A	.	.	MAF_USDA=35.882
NC_035080.1	10753897	.	G	A	.	.	MAF_USDA=1.639
NC_035080.1	10753951	.	T	C	.	.	MAF_INRAE=37.342;MAF_USDA=37.059
NC_035080.1	10754224	.	G	A	.	.	MAF_INRAE=43.671;MAF_USDA=25.882
NC_035080.1	10754261	.	A	C	.	.	MAF_USDA=2.459
NC_035080.1	10754267	.	T	G	.	.	MAF_USDA=20.492
NC_035080.1	10754299	.	T	C	.	.	MAF_USDA=1.639
NC_035080.1	10754365	.	G	T	.	.	MAF_USDA=1.639
NC_035080.1	10754398	.	G	C	.	.	MAF_USDA=5.738
NC_035080.1	10754434	.	A	G	.	.	MAF_INRAE=17.722;MAF_USDA=5.294
NC_035080.1	10754463	.	T	G	.	.	MAF_USDA=1.639
NC_035080.1	10754496	.	G	A	.	.	MAF_USDA=18.75
NC_035080.1	10754497	.	C	A	.	.	MAF_INRAE=36.667;MAF_USDA=16.667
NC_035080.1	10754579	.	G	T	.	.	MAF_USDA=1.639
NC_035080.1	10754619	.	T	C	.	.	MAF_USDA=36.471
NC_035080.1	10754732	.	T	A	.	.	MAF_USDA=9.016
NC_035080.1	10755156	.	G	A	.	.	MAF_INRAE=8.861;MAF_USDA=4.706
NC_035080.1	10755163	.	C	A	.	.	MAF_INRAE=3.333
NC_035080.1	10755226	.	T	C	.	.	MAF_USDA=21.311
NC_035080.1	10755262	.	C	T	.	.	MAF_INRAE=1.667
NC_035080.1	10755295	.	C	T	.	.	MAF_INRAE=1.667;MAF_USDA=4.918
NC_035080.1	10755305	.	C	T	.	.	MAF_INRAE=22.785;MAF_USDA=14.706
NC_035080.1	10755323	.	A	C	.	.	MAF_INRAE=44.304;MAF_USDA=34.706
NC_035080.1	10755325	.	T	G	.	.	MAF_INRAE=17.089;MAF_USDA=5.294
NC_035080.1	10755337	.	A	G	.	.	MAF_INRAE=17.089;MAF_USDA=4.706
NC_035080.1	10755338	.	C	T	.	.	MAF_INRAE=37.342;MAF_USDA=34.118
NC_035080.1	10755350	.	C	T	.	.	MAF_USDA=2.459
NC_035080.1	10755414	.	G	C	.	.	MAF_INRAE=43.671;MAF_USDA=25.294
NC_035080.1	10755416	.	G	A	.	.	MAF_USDA=9.412
NC_035080.1	10755443	.	C	T	.	.	MAF_INRAE=17.089;MAF_USDA=5.294
NC_035080.1	10755493	.	G	A	.	.	MAF_USDA=5.294
NC_035080.1	10755513	.	A	T	.	.	MAF_USDA=2.353
NC_035080.1	10755533	.	C	T	.	.	MAF_INRAE=17.089;MAF_USDA=20.588
NC_035080.1	10755582	.	C	T	.	.	MAF_INRAE=1.667;MAF_USDA=2.459
NC_035080.1	10755741	.	C	T	.	.	MAF_USDA=7.377
NC_035080.1	10755766	.	G	A	.	.	MAF_USDA=5.294
NC_035080.1	10755773	.	G	A	.	.	MAF_USDA=2.459
NC_035080.1	10755778	.	C	T	.	.	MAF_INRAE=17.089;MAF_USDA=5.294
NC_035080.1	10755798	.	C	G	.	.	MAF_USDA=1.639
NC_035080.1	10755809	.	G	A	.	.	MAF_USDA=5.294
NC_035080.1	10755822	.	A	G	.	.	MAF_USDA=2.459
NC_035080.1	10755884	.	A	G	.	.	MAF_INRAE=1.667;MAF_USDA=14.583
NC_035080.1	10755909	.	C	A	.	.	MAF_USDA=8.197
NC_035080.1	10755976	.	C	T	.	.	MAF_INRAE=15.789;MAF_USDA=4.762
NC_035080.1	10756028	.	G	A	.	.	MAF_INRAE=45.57;MAF_USDA=38.69
NC_035080.1	10756072	.	G	T	.	.	MAF_INRAE=1.667;MAF_USDA=23.81
NC_035080.1	10756195	.	C	T	.	.	MAF_INRAE=25.949;MAF_USDA=18.75
NC_035080.1	10756266	.	C	G	.	.	MAF_INRAE=17.089;MAF_USDA=15.294
NC_035080.1	10756269	.	C	T	.	.	MAF_INRAE=14.167;MAF_USDA=15.294
NC_035080.1	10756281	.	G	A	.	.	MAF_INRAE=18.354;MAF_USDA=17.647
NC_035080.1	10756302	.	C	A	.	.	MAF_INRAE=20.253;MAF_USDA=11.765
NC_035080.1	10756306	.	T	C	.	.	MAF_USDA=11.176
NC_035080.1	10756370	.	G	A	.	.	MAF_USDA=1.639
NC_035080.1	10756384	.	A	G	.	.	MAF_INRAE=43.038;MAF_USDA=29.412
NC_035080.1	10756461	.	A	G	.	.	MAF_INRAE=39.873;MAF_USDA=47.059
NC_035080.1	10756503	.	C	A	.	.	MAF_USDA=2.459
NC_035080.1	10756518	.	A	C	.	.	MAF_INRAE=44.937;MAF_USDA=25.294
NC_035080.1	10756534	.	T	C	.	.	MAF_INRAE=1.667;MAF_USDA=25.41
NC_035080.1	10756552	.	A	T	.	.	MAF_USDA=1.639
NC_035080.1	10756561	.	C	T	.	.	MAF_USDA=7.059
NC_035080.1	10756574	.	G	C	.	.	MAF_USDA=1.639
NC_035080.1	10756619	.	C	G	.	.	MAF_INRAE=37.342;MAF_USDA=30.588
NC_035080.1	10756676	.	C	T	.	.	MAF_USDA=13.934
NC_035080.1	10756835	.	A	G	.	.	MAF_USDA=19.672
NC_035080.1	10756910	.	G	A	.	.	MAF_USDA=1.639
NC_035080.1	10756996	.	T	G	.	.	MAF_INRAE=17.722;MAF_USDA=6.471
NC_035080.1	10757001	.	T	C	.	.	MAF_INRAE=1.667;MAF_USDA=20.492
NC_035080.1	10757002	.	A	G	.	.	MAF_INRAE=45.0;MAF_USDA=12.353
NC_035080.1	10757007	.	A	C	.	.	MAF_INRAE=44.304;MAF_USDA=25.294
NC_035080.1	10757018	.	T	C	.	.	MAF_INRAE=23.418;MAF_USDA=4.918
NC_035080.1	10757093	.	G	T	.	.	MAF_USDA=7.377
NC_035080.1	10757094	.	T	A	.	.	MAF_USDA=1.639
NC_035080.1	10757213	.	G	A	.	.	MAF_INRAE=44.304;MAF_USDA=43.75
NC_035080.1	10757309	.	G	C	.	.	MAF_INRAE=17.089;MAF_USDA=5.357
NC_035080.1	10757326	.	T	G	.	.	MAF_USDA=1.667
NC_035080.1	10757419	.	T	A	.	.	MAF_INRAE=44.304;MAF_USDA=24.706
NC_035080.1	10757511	.	C	T	.	.	MAF_INRAE=38.608;MAF_USDA=30.588
NC_035080.1	10757512	.	T	C	.	.	MAF_USDA=3.279
NC_035080.1	10757639	.	G	T	.	.	MAF_USDA=1.639
NC_035080.1	10757699	.	A	G	.	.	MAF_INRAE=37.342;MAF_USDA=25.294
NC_035080.1	10757868	.	T	C	.	.	MAF_INRAE=44.937;MAF_USDA=25.294
NC_035080.1	10757889	.	C	A	.	.	MAF_USDA=21.176
NC_035080.1	10758015	.	G	A	.	.	MAF_INRAE=44.304;MAF_USDA=50.0
NC_035080.1	10758125	.	G	C	.	.	MAF_INRAE=17.089;MAF_USDA=5.294
NC_035080.1	10758202	.	C	T	.	.	MAF_USDA=4.118
NC_035080.1	10758240	.	G	A	.	.	MAF_USDA=13.934
NC_035080.1	10758258	.	G	T	.	.	MAF_USDA=23.529
NC_035080.1	10758290	.	C	A	.	.	MAF_INRAE=1.667
NC_035080.1	10758349	.	A	G	.	.	MAF_USDA=3.279
NC_035080.1	10758638	.	C	T	.	.	MAF_USDA=22.917
NC_035080.1	10759662	.	C	T	.	.	MAF_USDA=41.667
NC_035080.1	10759767	.	T	C	.	.	MAF_USDA=8.333
NC_035080.1	10759825	.	A	T	.	.	MAF_USDA=6.25
NC_035080.1	10759828	.	G	T	.	.	MAF_USDA=6.25
NC_035080.1	10759854	.	C	T	.	.	MAF_USDA=12.295
NC_035080.1	10759893	.	G	A	.	.	MAF_USDA=4.167
NC_035080.1	10759901	.	A	G	.	.	MAF_INRAE=42.405;MAF_USDA=11.176
NC_035080.1	10759997	.	T	A	.	.	MAF_USDA=1.667
NC_035080.1	10760045	.	A	T	.	.	MAF_USDA=8.333
NC_035080.1	10760148	.	A	C	.	.	MAF_USDA=29.167
NC_035080.1	10760179	.	G	C	.	.	MAF_INRAE=17.089;MAF_USDA=19.277
NC_035080.1	10760182	.	G	T	.	.	MAF_USDA=2.5
NC_035080.1	10760217	.	A	C	.	.	MAF_INRAE=1.667;MAF_USDA=3.333
NC_035080.1	10760230	.	C	T	.	.	MAF_USDA=4.167
NC_035080.1	10760258	.	T	A	.	.	MAF_USDA=2.5
NC_035080.1	10760278	.	G	T	.	.	MAF_USDA=45.833
NC_035080.1	10760442	.	T	C	.	.	MAF_INRAE=8.861;MAF_USDA=5.357
NC_035080.1	10760453	.	G	A	.	.	MAF_INRAE=17.089;MAF_USDA=19.643
NC_035080.1	10760600	.	C	G	.	.	MAF_INRAE=17.089;MAF_USDA=5.357
NC_035080.1	10760612	.	C	T	.	.	MAF_USDA=1.667
NC_035080.1	10760626	.	T	C	.	.	MAF_USDA=2.5
NC_035080.1	10760654	.	C	A	.	.	MAF_USDA=1.667
NC_035080.1	10760778	.	A	T	.	.	MAF_INRAE=43.671;MAF_USDA=29.167
NC_035080.1	10760789	.	C	T	.	.	MAF_USDA=25.595
NC_035080.1	10760790	.	G	A	.	.	MAF_USDA=1.667
NC_035080.1	10760816	.	T	C	.	.	MAF_USDA=2.083
NC_035080.1	10760870	.	A	T	.	.	MAF_USDA=8.333
NC_035080.1	10760874	.	T	A	.	.	MAF_USDA=2.083
NC_035080.1	10760875	.	T	A	.	.	MAF_USDA=8.333
NC_035080.1	10760931	.	A	T	.	.	MAF_USDA=22.619
NC_035080.1	10760950	.	C	T	.	.	MAF_USDA=2.5
NC_035080.1	10760980	.	T	A	.	.	MAF_USDA=7.738
NC_035080.1	10761036	.	A	G	.	.	MAF_INRAE=1.667;MAF_USDA=2.5
NC_035080.1	10761249	.	T	A	.	.	MAF_INRAE=17.089;MAF_USDA=5.357
NC_035080.1	10761304	.	G	A	.	.	MAF_INRAE=1.667
NC_035080.1	10761315	.	T	G	.	.	MAF_INRAE=26.316;MAF_USDA=8.333
NC_035080.1	10761450	.	C	T	.	.	MAF_INRAE=38.608;MAF_USDA=23.81
NC_035080.1	10761501	.	T	A	.	.	MAF_USDA=8.197
NC_035080.1	10761524	.	A	G	.	.	MAF_USDA=13.529
NC_035080.1	10761532	.	C	A	.	.	MAF_USDA=8.333
NC_035080.1	10761558	.	C	T	.	.	MAF_USDA=10.656
NC_035080.1	10761568	.	C	T	.	.	MAF_USDA=7.377
NC_035080.1	10761570	.	C	A	.	.	MAF_USDA=7.377
NC_035080.1	10761587	.	G	A	.	.	MAF_USDA=13.934
NC_035080.1	10761590	.	C	T	.	.	MAF_USDA=8.197
NC_035080.1	10761595	.	A	C	.	.	MAF_USDA=3.279
NC_035080.1	10761613	.	G	T	.	.	MAF_USDA=3.529
NC_035080.1	10761671	.	C	T	.	.	MAF_USDA=7.377
NC_035080.1	10761685	.	C	A	.	.	MAF_INRAE=45.0;MAF_USDA=47.917
NC_035080.1	10761694	.	G	A	.	.	MAF_USDA=13.934
NC_035080.1	10761722	.	A	G	.	.	MAF_USDA=5.0
NC_035080.1	10761767	.	C	T	.	.	MAF_USDA=2.5
NC_035080.1	10761835	.	T	A	.	.	MAF_INRAE=44.304;MAF_USDA=46.386
NC_035080.1	10761945	.	G	T	.	.	MAF_USDA=3.333
NC_035080.1	10762011	.	C	T	.	.	MAF_USDA=2.5
NC_035080.1	10762057	.	G	A	.	.	MAF_USDA=1.667
NC_035080.1	10762123	.	G	A	.	.	MAF_INRAE=42.105;MAF_USDA=25.595
NC_035080.1	10762171	.	G	C	.	.	MAF_INRAE=39.873;MAF_USDA=24.405
NC_035080.1	10762237	.	T	C	.	.	MAF_USDA=23.214
NC_035080.1	10762241	.	A	G	.	.	MAF_INRAE=16.456
NC_035080.1	10762302	.	A	C	.	.	MAF_USDA=23.81
NC_035080.1	10762303	.	T	A	.	.	MAF_USDA=23.81
NC_035080.1	10762314	.	G	T	.	.	MAF_USDA=2.083
NC_035080.1	10762360	.	C	T	.	.	MAF_USDA=1.667
NC_035080.1	10762364	.	C	T	.	.	MAF_INRAE=17.089;MAF_USDA=2.976
NC_035080.1	10762427	.	A	G	.	.	MAF_USDA=23.81
NC_035080.1	10762511	.	A	T	.	.	MAF_USDA=2.5
NC_035080.1	10762527	.	G	T	.	.	MAF_USDA=4.167
NC_035080.1	10762553	.	T	A	.	.	MAF_USDA=2.5
NC_035080.1	10762565	.	A	G	.	.	MAF_INRAE=16.456;MAF_USDA=4.167
NC_035080.1	10762584	.	C	A	.	.	MAF_USDA=4.167
NC_035080.1	10762767	.	A	T	.	.	MAF_INRAE=44.304;MAF_USDA=24.405
NC_035080.1	10762772	.	A	C	.	.	MAF_USDA=23.81
NC_035080.1	10762834	.	A	G	.	.	MAF_USDA=2.5
NC_035080.1	10762877	.	C	A	.	.	MAF_USDA=2.5
NC_035080.1	10762983	.	T	C	.	.	MAF_USDA=1.667
NC_035080.1	10763027	.	C	A	.	.	MAF_USDA=4.167
NC_035080.1	10763244	.	T	A	.	.	MAF_USDA=4.167
NC_035080.1	10763338	.	T	G	.	.	MAF_USDA=2.5
NC_035080.1	10763343	.	A	G	.	.	MAF_USDA=2.5
NC_035080.1	10763375	.	A	C	.	.	MAF_USDA=4.167
NC_035080.1	10763398	.	T	G	.	.	MAF_INRAE=17.089;MAF_USDA=4.167
NC_035080.1	10763412	.	A	C	.	.	MAF_USDA=3.333
NC_035080.1	10763489	.	G	A	.	.	MAF_USDA=7.647
NC_035080.1	10763673	.	C	G	.	.	MAF_INRAE=5.263;MAF_USDA=3.279
NC_035080.1	10763888	.	A	C	.	.	MAF_INRAE=2.5
NC_035080.1	10763910	.	G	A	.	.	MAF_USDA=8.333
NC_035080.1	10763911	.	C	G	.	.	MAF_USDA=8.333
NC_035080.1	10764164	.	C	A	.	.	MAF_USDA=8.333
NC_035080.1	10764306	.	A	T	.	.	MAF_INRAE=1.667;MAF_USDA=27.647
NC_035080.1	10764347	.	A	C	.	.	MAF_USDA=1.667
NC_035080.1	10764355	.	T	G	.	.	MAF_INRAE=29.747;MAF_USDA=41.071
NC_035080.1	10764360	.	G	T	.	.	MAF_USDA=18.333
NC_035080.1	10764370	.	T	C	.	.	MAF_USDA=14.754
NC_035080.1	10764392	.	C	A	.	.	MAF_USDA=1.639
NC_035080.1	10764403	.	C	G	.	.	MAF_INRAE=18.354;MAF_USDA=7.647
NC_035080.1	10764446	.	T	A	.	.	MAF_INRAE=1.667;MAF_USDA=5.738
NC_035080.1	10764457	.	T	A	.	.	MAF_INRAE=31.013;MAF_USDA=37.059
NC_035080.1	10764463	.	T	G	.	.	MAF_USDA=1.639
NC_035080.1	10764466	.	G	T	.	.	MAF_INRAE=27.215;MAF_USDA=28.824
NC_035080.1	10764508	.	C	T	.	.	MAF_USDA=1.667
NC_035080.1	10764605	.	C	A	.	.	MAF_USDA=1.667
NC_035080.1	10764611	.	G	C	.	.	MAF_USDA=1.667
NC_035080.1	10764658	.	T	C	.	.	MAF_INRAE=27.848;MAF_USDA=30.357
NC_035080.1	10764666	.	T	C	.	.	MAF_INRAE=42.405;MAF_USDA=45.833
NC_035080.1	10764698	.	T	C	.	.	MAF_INRAE=9.494;MAF_USDA=4.167
NC_035080.1	10765042	.	C	G	.	.	MAF_INRAE=1.667
NC_035080.1	10765074	.	C	T	.	.	MAF_INRAE=7.5;MAF_USDA=4.167
NC_035080.1	10765078	.	A	G	.	.	MAF_INRAE=27.215;MAF_USDA=9.524
NC_035080.1	10765229	.	A	G	.	.	MAF_INRAE=15.823;MAF_USDA=5.357
NC_035080.1	10765231	.	T	A	.	.	MAF_USDA=3.333
NC_035080.1	10765324	.	G	A	.	.	MAF_INRAE=10.127;MAF_USDA=4.167
NC_035080.1	10765396	.	C	T	.	.	MAF_INRAE=5.263;MAF_USDA=20.833
NC_035080.1	10765481	.	G	A	.	.	MAF_INRAE=6.667;MAF_USDA=4.167
NC_035080.1	10765570	.	C	T	.	.	MAF_USDA=2.459
NC_035080.1	10765657	.	G	A	.	.	MAF_INRAE=9.494;MAF_USDA=4.167
NC_035080.1	10765673	.	G	T	.	.	MAF_INRAE=37.5;MAF_USDA=41.071
NC_035080.1	10765680	.	T	G	.	.	MAF_USDA=1.667
NC_035080.1	10765691	.	C	A	.	.	MAF_USDA=1.19
NC_035080.1	10765737	.	A	G	.	.	MAF_INRAE=8.333;MAF_USDA=14.583
NC_035080.1	10765744	.	T	C	.	.	MAF_USDA=17.262
NC_035080.1	10765756	.	C	T	.	.	MAF_USDA=21.667
NC_035080.1	10765901	.	G	A	.	.	MAF_INRAE=1.667;MAF_USDA=2.459
NC_035080.1	10765969	.	A	T	.	.	MAF_USDA=8.333
NC_035080.1	10765993	.	C	T	.	.	MAF_INRAE=22.152;MAF_USDA=31.25
NC_035080.1	10766026	.	A	G	.	.	MAF_INRAE=10.526
NC_035080.1	10766049	.	T	G	.	.	MAF_INRAE=4.167
NC_035080.1	10766097	.	T	A	.	.	MAF_INRAE=8.861;MAF_USDA=6.25
NC_035080.1	10766293	.	T	A	.	.	MAF_USDA=43.75
NC_035080.1	10766386	.	A	G	.	.	MAF_USDA=6.25
NC_035080.1	10766605	.	A	T	.	.	MAF_USDA=2.083
NC_035080.1	10766636	.	C	G	.	.	MAF_INRAE=17.722;MAF_USDA=20.833
NC_035080.1	10766650	.	T	G	.	.	MAF_USDA=5.0
NC_035080.1	10766678	.	A	T	.	.	MAF_USDA=8.333
NC_035080.1	10766708	.	C	T	.	.	MAF_INRAE=5.263;MAF_USDA=20.238
NC_035080.1	10766724	.	G	T	.	.	MAF_USDA=1.667
NC_035080.1	10766771	.	C	T	.	.	MAF_USDA=4.167
NC_035080.1	10766939	.	G	T	.	.	MAF_USDA=1.667
NC_035080.1	10766953	.	T	C	.	.	MAF_USDA=1.667
NC_035080.1	10767097	.	C	T	.	.	MAF_USDA=5.0
NC_035080.1	10767113	.	C	T	.	.	MAF_INRAE=37.975;MAF_USDA=41.667
NC_035080.1	10767170	.	C	T	.	.	MAF_INRAE=27.215;MAF_USDA=2.381
NC_035080.1	10767239	.	A	G	.	.	MAF_USDA=2.976
NC_035080.1	10768711	.	T	A	.	.	MAF_USDA=2.083
NC_035080.1	10768833	.	G	A	.	.	MAF_INRAE=7.5;MAF_USDA=8.333
NC_035080.1	10768838	.	C	G	.	.	MAF_INRAE=14.167
NC_035080.1	10768954	.	G	A	.	.	MAF_USDA=13.69
NC_035080.1	10769005	.	C	T	.	.	MAF_USDA=5.738
NC_035080.1	10769037	.	C	T	.	.	MAF_INRAE=9.494;MAF_USDA=5.882
NC_035080.1	10769049	.	A	C	.	.	MAF_USDA=1.639
NC_035080.1	10769079	.	G	T	.	.	MAF_INRAE=5.263;MAF_USDA=20.588
NC_035080.1	10769102	.	G	T	.	.	MAF_USDA=5.738
NC_035080.1	10769103	.	C	T	.	.	MAF_USDA=5.738
NC_035080.1	10769235	.	G	T	.	.	MAF_USDA=4.918
NC_035080.1	10769237	.	G	C	.	.	MAF_INRAE=9.494;MAF_USDA=4.706
NC_035080.1	10769323	.	C	T	.	.	MAF_USDA=1.639
NC_035080.1	10769374	.	A	T	.	.	MAF_USDA=1.639
NC_035080.1	10769389	.	T	G	.	.	MAF_USDA=1.176
NC_035080.1	10769440	.	C	T	.	.	MAF_USDA=9.836
NC_035080.1	10769447	.	A	T	.	.	MAF_INRAE=27.215;MAF_USDA=9.412
NC_035080.1	10769524	.	T	G	.	.	MAF_USDA=5.738
NC_035080.1	10769581	.	G	T	.	.	MAF_USDA=1.639
NC_035080.1	10769611	.	C	T	.	.	MAF_USDA=2.941
NC_035080.1	10769688	.	T	A	.	.	MAF_INRAE=39.873;MAF_USDA=41.765
NC_035080.1	10769727	.	G	T	.	.	MAF_INRAE=6.667;MAF_USDA=4.118
NC_035080.1	10769798	.	T	G	.	.	MAF_USDA=7.647
NC_035080.1	10769828	.	T	C	.	.	MAF_INRAE=39.241;MAF_USDA=41.176
NC_035080.1	10769960	.	G	A	.	.	MAF_INRAE=17.722;MAF_USDA=21.176
NC_035080.1	10770055	.	A	T	.	.	MAF_USDA=11.176
NC_035080.1	10770338	.	T	G	.	.	MAF_INRAE=1.667;MAF_USDA=4.098
NC_035080.1	10770510	.	A	G	.	.	MAF_USDA=1.639
NC_035080.1	10770628	.	G	A	.	.	MAF_USDA=4.098
NC_035080.1	10771622	.	A	T	.	.	MAF_USDA=33.333
NC_035080.1	10771739	.	G	T	.	.	MAF_INRAE=8.861;MAF_USDA=6.471
NC_035080.1	10771779	.	T	A	.	.	MAF_INRAE=17.722;MAF_USDA=20.0
NC_035080.1	10771785	.	A	G	.	.	MAF_USDA=6.557
NC_035080.1	10771819	.	G	A	.	.	MAF_INRAE=9.494;MAF_USDA=6.25
NC_035080.1	10771928	.	A	G	.	.	MAF_USDA=1.176
NC_035080.1	10772147	.	T	G	.	.	MAF_USDA=1.639
NC_035080.1	10772277	.	C	T	.	.	MAF_USDA=5.738
NC_035080.1	10772543	.	A	C	.	.	MAF_USDA=1.639
NC_035080.1	10772674	.	C	T	.	.	MAF_USDA=2.083
NC_035080.1	10772697	.	T	A	.	.	MAF_INRAE=6.667;MAF_USDA=12.5
NC_035080.1	10772795	.	G	A	.	.	MAF_USDA=4.098
NC_035080.1	10772831	.	G	A	.	.	MAF_USDA=4.098
NC_035080.1	10772847	.	C	T	.	.	MAF_INRAE=5.0;MAF_USDA=3.571
NC_035080.1	10772869	.	C	A	.	.	MAF_USDA=6.557
NC_035080.1	10772874	.	T	C	.	.	MAF_INRAE=39.241;MAF_USDA=20.588
NC_035080.1	10772876	.	T	C	.	.	MAF_INRAE=38.333;MAF_USDA=20.588
NC_035080.1	10772877	.	T	C	.	.	MAF_INRAE=45.833;MAF_USDA=38.235
NC_035080.1	10772879	.	A	T	.	.	MAF_INRAE=38.333;MAF_USDA=37.059
NC_035080.1	10772922	.	G	T	.	.	MAF_INRAE=44.937;MAF_USDA=31.765
NC_035080.1	10772923	.	T	G	.	.	MAF_USDA=1.639
NC_035080.1	10772924	.	C	T	.	.	MAF_USDA=3.279
NC_035080.1	10772939	.	C	T	.	.	MAF_USDA=1.639
NC_035080.1	10772957	.	C	T	.	.	MAF_USDA=2.459
NC_035080.1	10773028	.	G	T	.	.	MAF_USDA=1.639
NC_035080.1	10773058	.	T	C	.	.	MAF_INRAE=45.57;MAF_USDA=31.548
NC_035080.1	10773078	.	C	A	.	.	MAF_INRAE=40.506;MAF_USDA=40.588
NC_035080.1	10773123	.	G	A	.	.	MAF_INRAE=8.861;MAF_USDA=5.294
NC_035080.1	10773126	.	C	T	.	.	MAF_USDA=6.557
NC_035080.1	10773148	.	C	A	.	.	MAF_USDA=14.706
NC_035080.1	10773207	.	C	A	.	.	MAF_USDA=2.459
NC_035080.1	10773229	.	G	A	.	.	MAF_USDA=4.167
NC_035080.1	10773252	.	A	G	.	.	MAF_USDA=15.882
NC_035080.1	10773258	.	A	C	.	.	MAF_USDA=2.459
NC_035080.1	10773365	.	C	A	.	.	MAF_USDA=10.366
NC_035080.1	10773421	.	C	T	.	.	MAF_USDA=20.482
NC_035080.1	10773511	.	A	C	.	.	MAF_INRAE=5.833;MAF_USDA=22.917
NC_035080.1	10773529	.	A	C	.	.	MAF_INRAE=4.167
NC_035080.1	10773557	.	C	G	.	.	MAF_USDA=47.917
NC_035080.1	10773614	.	G	A	.	.	MAF_USDA=6.25
NC_035080.1	10773630	.	A	T	.	.	MAF_USDA=1.667
NC_035080.1	10773631	.	T	C	.	.	MAF_USDA=4.918
NC_035080.1	10773723	.	A	G	.	.	MAF_USDA=8.333
NC_035080.1	10773741	.	G	A	.	.	MAF_USDA=8.333
NC_035080.1	10773743	.	G	A	.	.	MAF_USDA=8.333
NC_035080.1	10774138	.	A	T	.	.	MAF_USDA=10.87
NC_035080.1	10774152	.	T	C	.	.	MAF_USDA=8.333
NC_035080.1	10774181	.	C	A	.	.	MAF_USDA=43.75
NC_035080.1	10774228	.	T	G	.	.	MAF_USDA=18.235
NC_035080.1	10774279	.	C	T	.	.	MAF_USDA=2.083
NC_035080.1	10774390	.	G	T	.	.	MAF_USDA=8.333
NC_035080.1	10774427	.	G	A	.	.	MAF_USDA=4.918
NC_035080.1	10774493	.	G	T	.	.	MAF_USDA=1.639
NC_035080.1	10774507	.	G	T	.	.	MAF_INRAE=21.667
NC_035080.1	10774541	.	T	A	.	.	MAF_USDA=1.639
NC_035080.1	10774582	.	G	T	.	.	MAF_INRAE=8.861;MAF_USDA=5.294
NC_035080.1	10774835	.	G	A	.	.	MAF_INRAE=30.38;MAF_USDA=32.941
NC_035080.1	10774887	.	A	G	.	.	MAF_INRAE=34.81;MAF_USDA=22.353
NC_035080.1	10774901	.	G	T	.	.	MAF_INRAE=21.053
NC_035080.1	10774912	.	G	T	.	.	MAF_INRAE=2.532;MAF_USDA=43.529
NC_035080.1	10775046	.	A	T	.	.	MAF_INRAE=1.667
NC_035080.1	10775051	.	A	G	.	.	MAF_INRAE=5.263;MAF_USDA=15.294
NC_035080.1	10775074	.	C	T	.	.	MAF_USDA=4.098
NC_035080.1	10775076	.	T	G	.	.	MAF_USDA=12.941
NC_035080.1	10775134	.	G	T	.	.	MAF_USDA=14.118
NC_035080.1	10775183	.	G	A	.	.	MAF_USDA=8.333
NC_035080.1	10775198	.	G	T	.	.	MAF_INRAE=3.333
NC_035080.1	10775224	.	G	A	.	.	MAF_INRAE=29.114;MAF_USDA=34.706
NC_035080.1	10775228	.	T	A	.	.	MAF_USDA=12.353
NC_035080.1	10775230	.	C	T	.	.	MAF_USDA=3.279
NC_035080.1	10775278	.	G	A	.	.	MAF_USDA=2.459
NC_035080.1	10775286	.	A	G	.	.	MAF_INRAE=45.57;MAF_USDA=37.647
NC_035080.1	10775322	.	G	A	.	.	MAF_USDA=1.639
NC_035080.1	10775425	.	G	C	.	.	MAF_INRAE=8.861;MAF_USDA=5.294
NC_035080.1	10775447	.	C	T	.	.	MAF_USDA=14.706
NC_035080.1	10775481	.	G	A	.	.	MAF_INRAE=3.333
NC_035080.1	10775515	.	A	G	.	.	MAF_INRAE=31.646;MAF_USDA=38.824
NC_035080.1	10775617	.	T	G	.	.	MAF_INRAE=9.494;MAF_USDA=2.941
NC_035080.1	10775887	.	T	A	.	.	MAF_USDA=14.706
NC_035080.1	10775959	.	A	T	.	.	MAF_INRAE=29.747;MAF_USDA=20.0
NC_035080.1	10776001	.	C	T	.	.	MAF_USDA=4.098
NC_035080.1	10776081	.	T	C	.	.	MAF_USDA=1.786
NC_035080.1	10776093	.	C	T	.	.	MAF_INRAE=2.5
NC_035080.1	10776120	.	A	G	.	.	MAF_USDA=5.738
NC_035080.1	10776132	.	G	A	.	.	MAF_INRAE=3.333
NC_035080.1	10776207	.	A	G	.	.	MAF_INRAE=47.468;MAF_USDA=39.412
NC_035080.1	10776254	.	T	A	.	.	MAF_USDA=1.639
NC_035080.1	10776661	.	G	A	.	.	MAF_INRAE=3.333
NC_035080.1	10776706	.	A	C	.	.	MAF_INRAE=3.333
NC_035080.1	10776707	.	G	T	.	.	MAF_INRAE=3.333
NC_035080.1	10776753	.	A	G	.	.	MAF_USDA=4.918
NC_035080.1	10776808	.	T	G	.	.	MAF_INRAE=3.333
NC_035080.1	10776839	.	T	G	.	.	MAF_INRAE=29.114;MAF_USDA=34.706
NC_035080.1	10776885	.	T	C	.	.	MAF_INRAE=21.053;MAF_USDA=20.0
NC_035080.1	10776955	.	T	C	.	.	MAF_USDA=2.459
NC_035080.1	10776956	.	G	A	.	.	MAF_INRAE=49.167;MAF_USDA=41.176
NC_035080.1	10776968	.	C	A	.	.	MAF_INRAE=2.5;MAF_USDA=1.639
NC_035080.1	10777150	.	G	A	.	.	MAF_USDA=2.941
NC_035080.1	10777189	.	T	A	.	.	MAF_INRAE=50.0;MAF_USDA=38.824
NC_035080.1	10777193	.	G	A	.	.	MAF_INRAE=14.167;MAF_USDA=12.5
NC_035080.1	10777251	.	A	T	.	.	MAF_USDA=4.098
NC_035080.1	10777320	.	C	T	.	.	MAF_INRAE=3.333
NC_035080.1	10777324	.	T	C	.	.	MAF_INRAE=29.747;MAF_USDA=20.588
NC_035080.1	10777334	.	T	A	.	.	MAF_INRAE=5.833;MAF_USDA=12.5
NC_035080.1	10777384	.	A	G	.	.	MAF_INRAE=18.354;MAF_USDA=6.25
NC_035080.1	10777401	.	G	A	.	.	MAF_USDA=13.529
NC_035080.1	10777432	.	A	G	.	.	MAF_USDA=6.25
NC_035080.1	10777436	.	A	G	.	.	MAF_USDA=14.583
NC_035080.1	10777594	.	C	T	.	.	MAF_INRAE=12.5;MAF_USDA=16.667
NC_035080.1	10778843	.	C	T	.	.	MAF_INRAE=5.263
NC_035080.1	10778896	.	A	C	.	.	MAF_USDA=10.417
NC_035080.1	10779061	.	C	T	.	.	MAF_USDA=8.824
NC_035080.1	10779160	.	A	G	.	.	MAF_INRAE=3.333
NC_035080.1	10779244	.	G	A	.	.	MAF_USDA=1.639
NC_035080.1	10779502	.	G	T	.	.	MAF_USDA=1.639
NC_035080.1	10779503	.	G	A	.	.	MAF_INRAE=29.747;MAF_USDA=20.588
NC_035080.1	10779505	.	G	A	.	.	MAF_USDA=5.738
NC_035080.1	10779520	.	T	G	.	.	MAF_INRAE=29.747;MAF_USDA=20.0
NC_035080.1	10779552	.	T	G	.	.	MAF_USDA=3.279
NC_035080.1	10779557	.	A	T	.	.	MAF_USDA=5.738
NC_035080.1	10779575	.	G	A	.	.	MAF_USDA=14.118
NC_035080.1	10779652	.	C	T	.	.	MAF_USDA=3.279
NC_035080.1	10779675	.	C	A	.	.	MAF_USDA=12.941
NC_035080.1	10779711	.	T	C	.	.	MAF_INRAE=50.0;MAF_USDA=38.824
NC_035080.1	10779759	.	G	C	.	.	MAF_INRAE=20.886;MAF_USDA=25.882
NC_035080.1	10779794	.	C	T	.	.	MAF_INRAE=20.886;MAF_USDA=31.176
NC_035080.1	10779820	.	T	A	.	.	MAF_INRAE=32.5
NC_035080.1	10779822	.	T	A	.	.	MAF_INRAE=32.5
NC_035080.1	10779872	.	C	T	.	.	MAF_INRAE=3.333;MAF_USDA=5.738
NC_035080.1	10779880	.	A	T	.	.	MAF_INRAE=29.114;MAF_USDA=20.0
NC_035080.1	10779991	.	C	A	.	.	MAF_USDA=4.918
NC_035080.1	10780009	.	G	T	.	.	MAF_INRAE=3.333
NC_035080.1	10780021	.	G	A	.	.	MAF_USDA=5.882
NC_035080.1	10780060	.	T	C	.	.	MAF_INRAE=22.785;MAF_USDA=36.471
NC_035080.1	10780078	.	T	A	.	.	MAF_INRAE=3.333
NC_035080.1	10780105	.	G	A	.	.	MAF_USDA=12.353
NC_035080.1	10780162	.	C	T	.	.	MAF_INRAE=36.842;MAF_USDA=32.941
NC_035080.1	10780177	.	G	A	.	.	MAF_INRAE=47.368;MAF_USDA=38.235
NC_035080.1	10780209	.	G	T	.	.	MAF_USDA=1.639
NC_035080.1	10780233	.	T	C	.	.	MAF_USDA=22.941
NC_035080.1	10780273	.	G	A	.	.	MAF_USDA=23.529
NC_035080.1	10780294	.	T	G	.	.	MAF_USDA=23.529
NC_035080.1	10780324	.	A	G	.	.	MAF_USDA=22.941
NC_035080.1	10780344	.	C	T	.	.	MAF_USDA=11.475
NC_035080.1	10780366	.	C	A	.	.	MAF_USDA=23.529
NC_035080.1	10780382	.	C	T	.	.	MAF_USDA=6.25
NC_035080.1	10780390	.	C	A	.	.	MAF_USDA=21.687
NC_035080.1	10780395	.	C	G	.	.	MAF_USDA=20.833
NC_035080.1	10780413	.	A	G	.	.	MAF_USDA=47.917
NC_035080.1	10780417	.	C	T	.	.	MAF_USDA=8.333
NC_035080.1	10781255	.	A	G	.	.	MAF_INRAE=17.722;MAF_USDA=6.471
NC_035080.1	10781436	.	G	A	.	.	MAF_USDA=2.941
NC_035080.1	10781507	.	T	C	.	.	MAF_USDA=1.765
NC_035080.1	10781596	.	G	T	.	.	MAF_INRAE=29.747;MAF_USDA=19.412
NC_035080.1	10781612	.	A	G	.	.	MAF_INRAE=20.253;MAF_USDA=22.353
NC_035080.1	10781625	.	T	G	.	.	MAF_USDA=4.706
NC_035080.1	10781676	.	C	T	.	.	MAF_USDA=1.639
NC_035080.1	10781796	.	A	C	.	.	MAF_USDA=11.765
NC_035080.1	10781814	.	A	G	.	.	MAF_INRAE=3.333;MAF_USDA=1.639
NC_035080.1	10782007	.	A	C	.	.	MAF_INRAE=8.861;MAF_USDA=4.706
NC_035080.1	10782019	.	T	G	.	.	MAF_INRAE=20.253;MAF_USDA=18.235
NC_035080.1	10782065	.	C	G	.	.	MAF_INRAE=17.722;MAF_USDA=4.706
NC_035080.1	10782104	.	A	C	.	.	MAF_INRAE=3.333
NC_035080.1	10782234	.	C	A	.	.	MAF_USDA=1.639
NC_035080.1	10782408	.	G	T	.	.	MAF_USDA=11.176
NC_035080.1	10782493	.	C	T	.	.	MAF_INRAE=7.595;MAF_USDA=1.639
NC_035080.1	10782498	.	G	T	.	.	MAF_INRAE=29.114;MAF_USDA=37.059
NC_035080.1	10782527	.	G	A	.	.	MAF_USDA=11.176
NC_035080.1	10782576	.	C	A	.	.	MAF_INRAE=10.127;MAF_USDA=4.706
NC_035080.1	10782646	.	C	G	.	.	MAF_USDA=2.459
NC_035080.1	10782682	.	T	A	.	.	MAF_INRAE=3.333
NC_035080.1	10782691	.	T	A	.	.	MAF_INRAE=10.833
NC_035080.1	10782724	.	G	A	.	.	MAF_INRAE=29.114;MAF_USDA=42.941
NC_035080.1	10782817	.	T	C	.	.	MAF_INRAE=20.253;MAF_USDA=22.353
NC_035080.1	10782922	.	T	G	.	.	MAF_INRAE=31.013;MAF_USDA=46.471
NC_035080.1	10782923	.	G	C	.	.	MAF_INRAE=29.167;MAF_USDA=46.471
NC_035080.1	10782975	.	C	A	.	.	MAF_USDA=1.639
NC_035080.1	10782982	.	G	A	.	.	MAF_USDA=12.941
NC_035080.1	10783212	.	C	A	.	.	MAF_USDA=4.098
NC_035080.1	10783218	.	T	C	.	.	MAF_INRAE=20.253;MAF_USDA=25.882
NC_035080.1	10783258	.	T	G	.	.	MAF_USDA=4.098
NC_035080.1	10783274	.	C	T	.	.	MAF_INRAE=29.114;MAF_USDA=21.176
NC_035080.1	10783292	.	C	G	.	.	MAF_USDA=3.279
NC_035080.1	10783303	.	G	A	.	.	MAF_USDA=4.098
NC_035080.1	10783305	.	C	T	.	.	MAF_USDA=4.918
NC_035080.1	10783306	.	A	G	.	.	MAF_INRAE=16.667;MAF_USDA=27.059
NC_035080.1	10783307	.	A	G	.	.	MAF_INRAE=6.667;MAF_USDA=12.5
NC_035080.1	10783325	.	G	T	.	.	MAF_INRAE=18.987;MAF_USDA=3.529
NC_035080.1	10783466	.	G	A	.	.	MAF_USDA=1.639
NC_035080.1	10783523	.	G	A	.	.	MAF_INRAE=7.595
NC_035080.1	10783568	.	G	T	.	.	MAF_INRAE=2.5
NC_035080.1	10783639	.	A	C	.	.	MAF_USDA=2.459
NC_035080.1	10783690	.	A	G	.	.	MAF_USDA=11.176
NC_035080.1	10783773	.	A	G	.	.	MAF_USDA=8.621
NC_035080.1	10783996	.	C	T	.	.	MAF_INRAE=7.595
NC_035080.1	10784096	.	A	G	.	.	MAF_USDA=7.647
NC_035080.1	10784151	.	AATATTGATGTA	AATATTGATGTG	.	.	MAF_USDA=4.167
NC_035080.1	10784457	.	G	A	.	.	MAF_USDA=2.941
NC_035080.1	10784527	.	A	T	.	.	MAF_INRAE=24.051;MAF_USDA=6.25
NC_035080.1	10784547	.	A	C	.	.	MAF_INRAE=34.177;MAF_USDA=23.529
NC_035080.1	10784576	.	C	A	.	.	MAF_USDA=2.459
NC_035080.1	10784583	.	T	G	.	.	MAF_INRAE=6.667;MAF_USDA=17.647
NC_035080.1	10784590	.	C	A	.	.	MAF_INRAE=34.177;MAF_USDA=20.0
NC_035080.1	10784749	.	C	T	.	.	MAF_USDA=7.647
NC_035080.1	10784825	.	A	C	.	.	MAF_INRAE=33.544;MAF_USDA=20.0
NC_035080.1	10784844	.	G	A	.	.	MAF_INRAE=33.544;MAF_USDA=21.765
NC_035080.1	10784877	.	A	G	.	.	MAF_INRAE=11.667;MAF_USDA=5.294
NC_035080.1	10784993	.	C	T	.	.	MAF_INRAE=5.263;MAF_USDA=3.279
NC_035080.1	10785124	.	G	A	.	.	MAF_INRAE=31.013;MAF_USDA=43.529
NC_035080.1	10785362	.	G	A	.	.	MAF_USDA=4.167
NC_035080.1	10785518	.	A	G	.	.	MAF_USDA=5.738
NC_035080.1	10785582	.	A	G	.	.	MAF_INRAE=30.38;MAF_USDA=44.706
NC_035080.1	10785779	.	C	T	.	.	MAF_INRAE=11.392;MAF_USDA=18.235
NC_035080.1	10786019	.	C	A	.	.	MAF_INRAE=29.114;MAF_USDA=46.471
NC_035080.1	10786177	.	G	A	.	.	MAF_USDA=1.639
NC_035080.1	10786241	.	G	T	.	.	MAF_INRAE=5.833;MAF_USDA=18.824
NC_035080.1	10786370	.	C	T	.	.	MAF_INRAE=29.747
NC_035080.1	10786455	.	C	T	.	.	MAF_INRAE=35.443;MAF_USDA=22.353
NC_035080.1	10786478	.	A	G	.	.	MAF_USDA=5.738
NC_035080.1	10786628	.	C	T	.	.	MAF_INRAE=33.544;MAF_USDA=19.412
NC_035080.1	10786683	.	A	G	.	.	MAF_USDA=4.098
NC_035080.1	10786690	.	A	G	.	.	MAF_USDA=4.918
NC_035080.1	10786704	.	C	T	.	.	MAF_USDA=6.25
NC_035080.1	10786712	.	A	G	.	.	MAF_USDA=1.639
NC_035080.1	10786771	.	A	G	.	.	MAF_INRAE=7.595
NC_035080.1	10786797	.	A	G	.	.	MAF_USDA=1.639
NC_035080.1	10786847	.	T	G	.	.	MAF_USDA=6.557
NC_035080.1	10786939	.	T	C	.	.	MAF_USDA=1.176
NC_035080.1	10786997	.	T	C	.	.	MAF_USDA=5.738
NC_035080.1	10787023	.	A	T	.	.	MAF_INRAE=7.595
NC_035080.1	10787075	.	A	T	.	.	MAF_USDA=5.738
NC_035080.1	10787076	.	T	A	.	.	MAF_USDA=5.738
NC_035080.1	10787137	.	C	T	.	.	MAF_INRAE=5.263
NC_035080.1	10787167	.	A	G	.	.	MAF_USDA=5.738
NC_035080.1	10787173	.	A	G	.	.	MAF_USDA=1.639
NC_035080.1	10787339	.	G	A	.	.	MAF_INRAE=29.114;MAF_USDA=20.588
NC_035080.1	10787340	.	C	A	.	.	MAF_USDA=3.279
NC_035080.1	10787358	.	A	C	.	.	MAF_INRAE=10.833;MAF_USDA=8.235
NC_035080.1	10787412	.	G	A	.	.	MAF_INRAE=10.833;MAF_USDA=24.118
NC_035080.1	10787441	.	A	G	.	.	MAF_USDA=4.918
NC_035080.1	10787459	.	G	A	.	.	MAF_USDA=8.197
NC_035080.1	10787516	.	C	G	.	.	MAF_INRAE=5.263;MAF_USDA=3.279
NC_035080.1	10787517	.	T	G	.	.	MAF_USDA=2.459
NC_035080.1	10787574	.	C	T	.	.	MAF_USDA=1.639
NC_035080.1	10787592	.	G	A	.	.	MAF_INRAE=20.253
NC_035080.1	10787613	.	G	C	.	.	MAF_USDA=4.098
NC_035080.1	10787626	.	C	T	.	.	MAF_USDA=4.098
NC_035080.1	10787631	.	G	T	.	.	MAF_USDA=2.941
NC_035080.1	10787693	.	G	T	.	.	MAF_USDA=1.639
NC_035080.1	10787866	.	G	A	.	.	MAF_INRAE=40.506;MAF_USDA=21.765
NC_035080.1	10788045	.	G	A	.	.	MAF_INRAE=5.833;MAF_USDA=5.294
NC_035080.1	10788072	.	G	A	.	.	MAF_USDA=2.459
NC_035080.1	10788199	.	T	C	.	.	MAF_INRAE=10.833;MAF_USDA=22.941
NC_035080.1	10788229	.	A	G	.	.	MAF_USDA=1.724
NC_035080.1	10788259	.	G	T	.	.	MAF_INRAE=16.456;MAF_USDA=29.268
NC_035080.1	10788268	.	A	T	.	.	MAF_INRAE=4.167;MAF_USDA=4.878
NC_035080.1	10788319	.	T	G	.	.	MAF_USDA=6.034
NC_035080.1	10788320	.	A	T	.	.	MAF_USDA=6.034
NC_035080.1	10788359	.	A	G	.	.	MAF_INRAE=11.667;MAF_USDA=24.39
NC_035080.1	10788397	.	C	T	.	.	MAF_USDA=2.586
NC_035080.1	10788411	.	G	T	.	.	MAF_USDA=2.586
NC_035080.1	10788457	.	T	C	.	.	MAF_INRAE=10.833;MAF_USDA=24.39
NC_035080.1	10788533	.	G	A	.	.	MAF_INRAE=35.443;MAF_USDA=21.176
NC_035080.1	10788606	.	T	G	.	.	MAF_INRAE=6.667;MAF_USDA=5.294
NC_035080.1	10788620	.	TAAAAAAAAT	TAAAAAAAAA	.	.	MAF_USDA=12.5
NC_035080.1	10788629	.	T	A	.	.	MAF_USDA=29.508
NC_035080.1	10788640	.	T	A	.	.	MAF_INRAE=24.684;MAF_USDA=41.176
NC_035080.1	10788655	.	T	G	.	.	MAF_USDA=4.098
NC_035080.1	10788698	.	C	T	.	.	MAF_USDA=4.118
NC_035080.1	10788748	.	T	C	.	.	MAF_INRAE=10.833;MAF_USDA=23.529
NC_035080.1	10788847	.	T	G	.	.	MAF_USDA=15.882
NC_035080.1	10788973	.	G	T	.	.	MAF_USDA=5.738
NC_035080.1	10788999	.	A	C	.	.	MAF_INRAE=33.544;MAF_USDA=18.235
NC_035080.1	10789255	.	G	T	.	.	MAF_INRAE=7.595
NC_035080.1	10789262	.	G	A	.	.	MAF_INRAE=10.833;MAF_USDA=30.588
NC_035080.1	10789271	.	G	A	.	.	MAF_USDA=13.529
NC_035080.1	10789285	.	T	G	.	.	MAF_INRAE=10.833;MAF_USDA=27.059
NC_035080.1	10789347	.	A	C	.	.	MAF_USDA=2.459
NC_035080.1	10789354	.	G	C	.	.	MAF_USDA=5.738
NC_035080.1	10789390	.	T	G	.	.	MAF_INRAE=11.667;MAF_USDA=27.059
NC_035080.1	10789438	.	C	T	.	.	MAF_USDA=4.918
NC_035080.1	10789446	.	C	A	.	.	MAF_USDA=2.459
NC_035080.1	10789453	.	A	C	.	.	MAF_INRAE=10.833;MAF_USDA=3.529
NC_035080.1	10789454	.	A	C	.	.	MAF_INRAE=10.833;MAF_USDA=3.529
NC_035080.1	10789481	.	C	T	.	.	MAF_USDA=2.459
NC_035080.1	10789495	.	G	A	.	.	MAF_USDA=6.471
NC_035080.1	10789513	.	C	T	.	.	MAF_USDA=5.738
NC_035080.1	10789525	.	G	C	.	.	MAF_USDA=2.083
NC_035080.1	10789528	.	G	A	.	.	MAF_INRAE=10.833;MAF_USDA=29.412
NC_035080.1	10789537	.	T	G	.	.	MAF_INRAE=10.833;MAF_USDA=22.941
NC_035080.1	10789564	.	C	T	.	.	MAF_USDA=5.738
NC_035080.1	10789575	.	C	A	.	.	MAF_USDA=8.197
NC_035080.1	10789577	.	C	A	.	.	MAF_USDA=8.197
NC_035080.1	10789603	.	A	G	.	.	MAF_INRAE=10.833;MAF_USDA=27.647
NC_035080.1	10789623	.	A	G	.	.	MAF_INRAE=33.544;MAF_USDA=20.0
NC_035080.1	10789624	.	A	T	.	.	MAF_USDA=4.918
NC_035080.1	10789659	.	A	T	.	.	MAF_INRAE=29.114;MAF_USDA=2.353
NC_035080.1	10789662	.	G	A	.	.	MAF_INRAE=30.833;MAF_USDA=41.176
NC_035080.1	10789664	.	G	T	.	.	MAF_INRAE=1.667
NC_035080.1	10789694	.	A	C	.	.	MAF_INRAE=27.848;MAF_USDA=6.25
NC_035080.1	10789701	.	A	G	.	.	MAF_USDA=5.738
NC_035080.1	10789734	.	A	C	.	.	MAF_USDA=5.738
NC_035080.1	10789849	.	G	A	.	.	MAF_INRAE=34.81;MAF_USDA=21.176
NC_035080.1	10789950	.	C	T	.	.	MAF_INRAE=16.456;MAF_USDA=29.412
NC_035080.1	10790036	.	C	A	.	.	MAF_USDA=4.918
NC_035080.1	10790087	.	T	C	.	.	MAF_INRAE=10.833;MAF_USDA=30.0
NC_035080.1	10790106	.	T	G	.	.	MAF_INRAE=10.833;MAF_USDA=24.118
NC_035080.1	10790170	.	G	A	.	.	MAF_USDA=1.639
NC_035080.1	10790201	.	C	T	.	.	MAF_USDA=1.639
NC_035080.1	10790211	.	T	C	.	.	MAF_USDA=4.918
NC_035080.1	10790282	.	T	G	.	.	MAF_USDA=4.098
NC_035080.1	10790296	.	A	T	.	.	MAF_USDA=4.918
NC_035080.1	10790306	.	G	T	.	.	MAF_INRAE=32.278;MAF_USDA=20.0
NC_035080.1	10790324	.	A	C	.	.	MAF_USDA=3.279
NC_035080.1	10790342	.	A	C	.	.	MAF_INRAE=10.833;MAF_USDA=23.529
NC_035080.1	10790343	.	A	C	.	.	MAF_INRAE=10.833;MAF_USDA=23.529
NC_035080.1	10790353	.	A	T	.	.	MAF_USDA=4.098
NC_035080.1	10790466	.	G	A	.	.	MAF_INRAE=13.333;MAF_USDA=26.786
NC_035080.1	10790481	.	G	C	.	.	MAF_USDA=5.932
NC_035080.1	10790487	.	G	A	.	.	MAF_USDA=2.542
NC_035080.1	10790504	.	T	G	.	.	MAF_USDA=5.833
NC_035080.1	10790505	.	C	T	.	.	MAF_USDA=5.833
NC_035080.1	10790512	.	A	G	.	.	MAF_USDA=5.833
NC_035080.1	10790525	.	C	T	.	.	MAF_INRAE=6.667;MAF_USDA=4.762
NC_035080.1	10790534	.	C	T	.	.	MAF_INRAE=10.833;MAF_USDA=23.214
NC_035080.1	10790546	.	G	A	.	.	MAF_USDA=5.085
NC_035080.1	10790649	.	T	C	.	.	MAF_INRAE=32.278;MAF_USDA=18.824
NC_035080.1	10790742	.	C	T	.	.	MAF_INRAE=11.667;MAF_USDA=22.941
NC_035080.1	10790780	.	G	T	.	.	MAF_INRAE=6.667;MAF_USDA=4.706
NC_035080.1	10790809	.	C	T	.	.	MAF_INRAE=12.5;MAF_USDA=29.412
NC_035080.1	10790904	.	T	A	.	.	MAF_INRAE=9.494;MAF_USDA=2.941
NC_035080.1	10790939	.	C	A	.	.	MAF_INRAE=28.481
NC_035080.1	10790949	.	G	A	.	.	MAF_USDA=2.353
NC_035080.1	10791050	.	A	G	.	.	MAF_USDA=6.557
NC_035080.1	10791100	.	G	A	.	.	MAF_USDA=1.639
NC_035080.1	10791143	.	G	A	.	.	MAF_USDA=2.459
NC_035080.1	10791150	.	C	T	.	.	MAF_INRAE=5.263;MAF_USDA=3.279
NC_035080.1	10791254	.	G	A	.	.	MAF_USDA=4.918
NC_035080.1	10791273	.	A	G	.	.	MAF_INRAE=10.833;MAF_USDA=24.706
NC_035080.1	10791298	.	C	T	.	.	MAF_INRAE=6.667;MAF_USDA=4.706
NC_035080.1	10791416	.	A	T	.	.	MAF_USDA=4.918
NC_035080.1	10791429	.	C	T	.	.	MAF_USDA=4.918
NC_035080.1	10791431	.	G	T	.	.	MAF_USDA=5.738
NC_035080.1	10791476	.	C	T	.	.	MAF_USDA=5.738
NC_035080.1	10791485	.	C	T	.	.	MAF_USDA=2.459
NC_035080.1	10791527	.	T	C	.	.	MAF_INRAE=22.785
NC_035080.1	10791532	.	C	A	.	.	MAF_INRAE=10.0;MAF_USDA=22.941
NC_035080.1	10791556	.	C	A	.	.	MAF_INRAE=16.456;MAF_USDA=29.412
NC_035080.1	10791628	.	C	A	.	.	MAF_INRAE=10.833;MAF_USDA=27.059
NC_035080.1	10791629	.	C	T	.	.	MAF_INRAE=4.167;MAF_USDA=5.294
NC_035080.1	10791645	.	G	A	.	.	MAF_INRAE=9.494;MAF_USDA=2.941
NC_035080.1	10791681	.	T	C	.	.	MAF_INRAE=34.177;MAF_USDA=20.0
NC_035080.1	10791687	.	A	G	.	.	MAF_USDA=3.279
NC_035080.1	10791727	.	T	C	.	.	MAF_USDA=4.918
NC_035080.1	10791740	.	C	T	.	.	MAF_INRAE=11.667;MAF_USDA=30.0
NC_035080.1	10791869	.	A	G	.	.	MAF_USDA=5.833
NC_035080.1	10791882	.	G	A	.	.	MAF_INRAE=34.177;MAF_USDA=20.588
NC_035080.1	10791910	.	G	A	.	.	MAF_INRAE=34.177;MAF_USDA=20.0
NC_035080.1	10791961	.	A	C	.	.	MAF_USDA=4.098
NC_035080.1	10792046	.	T	G	.	.	MAF_INRAE=10.833;MAF_USDA=22.353
NC_035080.1	10792060	.	G	C	.	.	MAF_USDA=4.098
NC_035080.1	10792091	.	G	A	.	.	MAF_USDA=12.5
NC_035080.1	10792120	.	A	G	.	.	MAF_USDA=2.459
NC_035080.1	10792146	.	G	A	.	.	MAF_USDA=1.639
NC_035080.1	10792287	.	C	T	.	.	MAF_USDA=1.639
NC_035080.1	10792365	.	C	T	.	.	MAF_USDA=20.0
NC_035080.1	10792451	.	G	A	.	.	MAF_INRAE=24.051;MAF_USDA=26.471
NC_035080.1	10792514	.	A	G	.	.	MAF_USDA=1.639
NC_035080.1	10792519	.	C	T	.	.	MAF_USDA=1.639
NC_035080.1	10792524	.	A	G	.	.	MAF_INRAE=10.833;MAF_USDA=2.459
NC_035080.1	10792552	.	A	T	.	.	MAF_INRAE=10.833;MAF_USDA=24.118
NC_035080.1	10792559	.	A	C	.	.	MAF_INRAE=29.747;MAF_USDA=36.471
NC_035080.1	10792565	.	G	A	.	.	MAF_USDA=5.738
NC_035080.1	10792614	.	A	T	.	.	MAF_USDA=4.098
NC_035080.1	10792620	.	C	T	.	.	MAF_INRAE=3.333
NC_035080.1	10792696	.	C	A	.	.	MAF_INRAE=10.833;MAF_USDA=27.059
NC_035080.1	10792700	.	T	G	.	.	MAF_USDA=1.639
NC_035080.1	10792749	.	A	G	.	.	MAF_INRAE=10.833;MAF_USDA=23.529
NC_035080.1	10792750	.	A	T	.	.	MAF_INRAE=10.833;MAF_USDA=22.941
NC_035080.1	10792756	.	T	A	.	.	MAF_USDA=4.918
NC_035080.1	10792771	.	C	T	.	.	MAF_INRAE=11.667;MAF_USDA=29.412
NC_035080.1	10792794	.	A	C	.	.	MAF_INRAE=11.667;MAF_USDA=23.529
NC_035080.1	10792805	.	A	G	.	.	MAF_INRAE=11.667;MAF_USDA=24.118
NC_035080.1	10792822	.	C	T	.	.	MAF_INRAE=11.667;MAF_USDA=28.235
NC_035080.1	10792861	.	A	C	.	.	MAF_INRAE=10.833;MAF_USDA=12.5
NC_035080.1	10792982	.	GAA	GAC	.	.	MAF_USDA=18.75
NC_035080.1	10792984	.	A	C	.	.	MAF_INRAE=16.456
NC_035080.1	10793065	.	A	G	.	.	MAF_USDA=2.459
NC_035080.1	10793081	.	G	A	.	.	MAF_USDA=4.918
NC_035080.1	10793099	.	A	T	.	.	MAF_USDA=2.083
NC_035080.1	10793134	.	A	T	.	.	MAF_INRAE=6.667;MAF_USDA=12.5
NC_035080.1	10793155	.	C	G	.	.	MAF_USDA=4.918
NC_035080.1	10793230	.	T	C	.	.	MAF_INRAE=10.833;MAF_USDA=23.529
NC_035080.1	10793278	.	T	G	.	.	MAF_INRAE=33.544;MAF_USDA=20.0
NC_035080.1	10793297	.	G	T	.	.	MAF_USDA=4.918
NC_035080.1	10793316	.	A	G	.	.	MAF_INRAE=11.667;MAF_USDA=3.529
NC_035080.1	10793348	.	G	A	.	.	MAF_USDA=5.294
NC_035080.1	10793419	.	C	T	.	.	MAF_USDA=4.918
NC_035080.1	10793490	.	A	T	.	.	MAF_INRAE=13.924;MAF_USDA=36.471
NC_035080.1	10793517	.	T	C	.	.	MAF_INRAE=7.595;MAF_USDA=1.639
NC_035080.1	10793547	.	T	C	.	.	MAF_USDA=1.639
NC_035080.1	10793565	.	G	T	.	.	MAF_USDA=3.279
NC_035080.1	10793612	.	A	T	.	.	MAF_USDA=14.118
NC_035080.1	10793628	.	G	C	.	.	MAF_USDA=2.459
NC_035080.1	10793630	.	C	T	.	.	MAF_USDA=2.459
NC_035080.1	10793643	.	C	T	.	.	MAF_USDA=6.557
NC_035080.1	10793702	.	T	C	.	.	MAF_INRAE=7.595
NC_035080.1	10793703	.	G	T	.	.	MAF_INRAE=6.667
NC_035080.1	10793718	.	A	T	.	.	MAF_INRAE=16.456;MAF_USDA=17.059
NC_035080.1	10793786	.	C	A	.	.	MAF_INRAE=1.667;MAF_USDA=5.738
NC_035080.1	10793800	.	T	G	.	.	MAF_USDA=12.353
NC_035080.1	10793852	.	T	A	.	.	MAF_USDA=4.098
NC_035080.1	10794013	.	C	A	.	.	MAF_USDA=4.918
NC_035080.1	10794025	.	T	C	.	.	MAF_INRAE=47.468;MAF_USDA=44.262
NC_035080.1	10794045	.	G	A	.	.	MAF_USDA=5.738
NC_035080.1	10794049	.	C	T	.	.	MAF_INRAE=4.167;MAF_USDA=3.279
NC_035080.1	10794097	.	T	C	.	.	MAF_USDA=4.098
NC_035080.1	10794103	.	A	T	.	.	MAF_USDA=7.377
NC_035080.1	10794225	.	G	T	.	.	MAF_USDA=1.639
NC_035080.1	10794234	.	A	G	.	.	MAF_USDA=5.738
NC_035080.1	10794339	.	T	G	.	.	MAF_USDA=5.738
NC_035080.1	10795066	.	A	G	.	.	MAF_USDA=1.667
NC_035080.1	10795098	.	C	T	.	.	MAF_USDA=6.25
NC_035080.1	10795117	.	A	G	.	.	MAF_INRAE=34.177;MAF_USDA=20.588
NC_035080.1	10795192	.	G	T	.	.	MAF_INRAE=10.0;MAF_USDA=9.836
NC_035080.1	10795197	.	A	T	.	.	MAF_USDA=1.639
NC_035080.1	10795272	.	C	T	.	.	MAF_INRAE=10.0;MAF_USDA=10.345
NC_035080.1	10795306	.	A	T	.	.	MAF_INRAE=5.696;MAF_USDA=9.639
NC_035080.1	10795324	.	T	A	.	.	MAF_USDA=1.695
NC_035080.1	10795351	.	A	T	.	.	MAF_USDA=1.695
NC_035080.1	10795462	.	A	G	.	.	MAF_INRAE=9.494;MAF_USDA=3.012
NC_035080.1	10795479	.	A	G	.	.	MAF_INRAE=5.696;MAF_USDA=7.831
NC_035080.1	10795633	.	G	A	.	.	MAF_INRAE=10.833
NC_035080.1	10795634	.	G	A	.	.	MAF_INRAE=10.833
NC_035080.1	10795636	.	A	T	.	.	MAF_USDA=2.586
NC_035080.1	10795641	.	C	T	.	.	MAF_INRAE=28.481;MAF_USDA=2.439
NC_035080.1	10795666	.	C	T	.	.	MAF_INRAE=8.333;MAF_USDA=9.483
NC_035080.1	10795737	.	G	A	.	.	MAF_USDA=1.695
NC_035080.1	10795753	.	A	G	.	.	MAF_USDA=2.083
NC_035080.1	10795776	.	T	C	.	.	MAF_USDA=3.614
NC_035080.1	10795784	.	A	G	.	.	MAF_USDA=3.659
NC_035080.1	10795792	.	T	G	.	.	MAF_INRAE=36.709;MAF_USDA=21.687
NC_035080.1	10795825	.	A	T	.	.	MAF_INRAE=23.418;MAF_USDA=40.244
NC_035080.1	10795826	.	C	A	.	.	MAF_INRAE=32.5;MAF_USDA=33.537
NC_035080.1	10795832	.	G	C	.	.	MAF_INRAE=1.667;MAF_USDA=5.172
NC_035080.1	10795949	.	T	C	.	.	MAF_INRAE=10.0
NC_035080.1	10796026	.	A	G	.	.	MAF_INRAE=9.167
NC_035080.1	10796055	.	C	T	.	.	MAF_INRAE=4.167;MAF_USDA=5.488
NC_035080.1	10796064	.	A	G	.	.	MAF_USDA=2.586
NC_035080.1	10796075	.	T	C	.	.	MAF_INRAE=10.833;MAF_USDA=10.345
NC_035080.1	10796136	.	A	G	.	.	MAF_INRAE=10.833;MAF_USDA=10.345
NC_035080.1	10796181	.	C	T	.	.	MAF_USDA=2.586
NC_035080.1	10796209	.	A	T	.	.	MAF_INRAE=7.595;MAF_USDA=3.659
NC_035080.1	10796210	.	C	T	.	.	MAF_INRAE=6.667;MAF_USDA=3.659
NC_035080.1	10796245	.	A	T	.	.	MAF_INRAE=10.759;MAF_USDA=29.518
NC_035080.1	10796304	.	G	A	.	.	MAF_INRAE=18.987
NC_035080.1	10796316	.	C	T	.	.	MAF_USDA=1.695
NC_035080.1	10796342	.	G	A	.	.	MAF_INRAE=1.667;MAF_USDA=4.237
NC_035080.1	10796343	.	G	T	.	.	MAF_USDA=1.205
NC_035080.1	10796404	.	A	T	.	.	MAF_INRAE=34.177;MAF_USDA=43.75
NC_035080.1	10796532	.	T	A	.	.	MAF_INRAE=10.833;MAF_USDA=9.836
NC_035080.1	10796549	.	C	T	.	.	MAF_USDA=4.098
NC_035080.1	10796561	.	C	T	.	.	MAF_USDA=3.333
NC_035080.1	10796588	.	G	A	.	.	MAF_INRAE=10.833;MAF_USDA=9.836
NC_035080.1	10796597	.	G	C	.	.	MAF_INRAE=6.667;MAF_USDA=10.588
NC_035080.1	10796651	.	G	A	.	.	MAF_USDA=4.098
NC_035080.1	10796657	.	C	T	.	.	MAF_USDA=1.639
NC_035080.1	10796660	.	G	A	.	.	MAF_USDA=4.098
NC_035080.1	10796691	.	G	A	.	.	MAF_INRAE=4.167;MAF_USDA=4.706
NC_035080.1	10796746	.	A	T	.	.	MAF_INRAE=31.579
NC_035080.1	10796764	.	A	C	.	.	MAF_USDA=4.918
NC_035080.1	10796797	.	G	A	.	.	MAF_INRAE=15.789;MAF_USDA=2.941
NC_035080.1	10796879	.	A	G	.	.	MAF_INRAE=5.263
NC_035080.1	10796891	.	G	A	.	.	MAF_USDA=10.417
NC_035080.1	10796965	.	A	G	.	.	MAF_INRAE=13.924;MAF_USDA=14.706
NC_035080.1	10796999	.	T	C	.	.	MAF_USDA=4.918
NC_035080.1	10797064	.	G	T	.	.	MAF_USDA=1.639
NC_035080.1	10797067	.	A	C	.	.	MAF_INRAE=18.354;MAF_USDA=41.765
NC_035080.1	10797073	.	G	C	.	.	MAF_USDA=6.557
NC_035080.1	10797108	.	A	G	.	.	MAF_INRAE=7.595;MAF_USDA=2.941
NC_035080.1	10797127	.	C	T	.	.	MAF_USDA=3.279
NC_035080.1	10797224	.	C	T	.	.	MAF_INRAE=37.975;MAF_USDA=27.059
NC_035080.1	10797265	.	T	A	.	.	MAF_USDA=1.695
NC_035080.1	10797282	.	C	A	.	.	MAF_USDA=5.833
NC_035080.1	10797389	.	C	T	.	.	MAF_INRAE=28.481;MAF_USDA=2.941
NC_035080.1	10797390	.	G	A	.	.	MAF_USDA=5.738
NC_035080.1	10797421	.	C	A	.	.	MAF_INRAE=17.722;MAF_USDA=2.941
NC_035080.1	10797478	.	G	A	.	.	MAF_USDA=6.557
NC_035080.1	10797563	.	C	T	.	.	MAF_INRAE=2.5
NC_035080.1	10797683	.	T	C	.	.	MAF_INRAE=5.833;MAF_USDA=16.667
NC_035080.1	10797762	.	C	T	.	.	MAF_USDA=1.724
NC_035080.1	10798042	.	C	T	.	.	MAF_INRAE=10.833;MAF_USDA=10.169
NC_035080.1	10798098	.	C	A	.	.	MAF_INRAE=5.833;MAF_USDA=7.759
NC_035080.1	10798110	.	C	A	.	.	MAF_INRAE=34.81;MAF_USDA=15.517
NC_035080.1	10798183	.	G	T	.	.	MAF_INRAE=10.759;MAF_USDA=15.244
NC_035080.1	10798261	.	G	A	.	.	MAF_USDA=3.448
NC_035080.1	10798268	.	G	A	.	.	MAF_USDA=1.724
NC_035080.1	10798323	.	C	T	.	.	MAF_INRAE=5.696;MAF_USDA=10.417
NC_035080.1	10798324	.	T	A	.	.	MAF_INRAE=4.167;MAF_USDA=10.417
NC_035080.1	10798485	.	T	C	.	.	MAF_INRAE=23.418;MAF_USDA=42.941
NC_035080.1	10798590	.	C	A	.	.	MAF_USDA=4.098
NC_035080.1	10798604	.	C	T	.	.	MAF_INRAE=10.0;MAF_USDA=2.459
NC_035080.1	10798609	.	C	T	.	.	MAF_USDA=4.918
NC_035080.1	10798699	.	T	C	.	.	MAF_USDA=5.738
NC_035080.1	10798790	.	G	C	.	.	MAF_USDA=1.639
NC_035080.1	10798791	.	G	A	.	.	MAF_USDA=1.639
NC_035080.1	10798793	.	A	C	.	.	MAF_USDA=1.639
NC_035080.1	10798837	.	G	T	.	.	MAF_INRAE=35.443;MAF_USDA=20.0
NC_035080.1	10798854	.	T	C	.	.	MAF_INRAE=12.658;MAF_USDA=20.0
NC_035080.1	10798963	.	G	A	.	.	MAF_USDA=6.25
NC_035080.1	10798966	.	C	A	.	.	MAF_INRAE=6.667;MAF_USDA=12.5
NC_035080.1	10799016	.	T	C	.	.	MAF_USDA=5.738
NC_035080.1	10799028	.	G	C	.	.	MAF_USDA=2.941
NC_035080.1	10799051	.	G	A	.	.	MAF_INRAE=4.167;MAF_USDA=5.294
NC_035080.1	10799094	.	C	T	.	.	MAF_USDA=5.738
NC_035080.1	10799097	.	T	A	.	.	MAF_USDA=5.738
NC_035080.1	10799177	.	A	T	.	.	MAF_USDA=4.918
NC_035080.1	10799296	.	G	A	.	.	MAF_USDA=8.197
NC_035080.1	10799337	.	C	T	.	.	MAF_INRAE=44.304;MAF_USDA=35.882
NC_035080.1	10799440	.	C	T	.	.	MAF_USDA=4.918
NC_035080.1	10799523	.	A	C	.	.	MAF_INRAE=9.494;MAF_USDA=2.941
NC_035080.1	10799525	.	G	C	.	.	MAF_USDA=4.918
NC_035080.1	10799704	.	A	G	.	.	MAF_INRAE=35.443
NC_035080.1	10799761	.	G	A	.	.	MAF_INRAE=5.263;MAF_USDA=5.738
NC_035080.1	10799785	.	G	A	.	.	MAF_INRAE=5.263;MAF_USDA=3.279
NC_035080.1	10799794	.	T	G	.	.	MAF_INRAE=5.263;MAF_USDA=3.279
NC_035080.1	10799829	.	A	T	.	.	MAF_INRAE=41.139;MAF_USDA=28.235
NC_035080.1	10799867	.	T	C	.	.	MAF_USDA=1.639
NC_035080.1	10799900	.	G	T	.	.	MAF_INRAE=30.38;MAF_USDA=8.824
NC_035080.1	10800003	.	T	C	.	.	MAF_USDA=5.738
NC_035080.1	10800008	.	A	G	.	.	MAF_USDA=4.918
NC_035080.1	10800048	.	A	G	.	.	MAF_INRAE=44.304;MAF_USDA=50.0
NC_035080.1	10800081	.	C	A	.	.	MAF_USDA=3.279
NC_035080.1	10800150	.	C	A	.	.	MAF_INRAE=10.759;MAF_USDA=43.75
NC_035080.1	10800241	.	A	G	.	.	MAF_USDA=2.459
NC_035080.1	10800364	.	G	A	.	.	MAF_USDA=1.639
NC_035080.1	10800508	.	T	A	.	.	MAF_INRAE=6.667;MAF_USDA=7.647
NC_035080.1	10800510	.	A	T	.	.	MAF_INRAE=6.667;MAF_USDA=7.647
NC_035080.1	10800614	.	C	T	.	.	MAF_INRAE=10.759;MAF_USDA=24.118
NC_035080.1	10800638	.	T	A	.	.	MAF_INRAE=4.43
NC_035080.1	10800667	.	T	C	.	.	MAF_INRAE=48.101;MAF_USDA=45.882
NC_035080.1	10800716	.	C	T	.	.	MAF_INRAE=7.595
NC_035080.1	10801016	.	A	T	.	.	MAF_INRAE=15.19;MAF_USDA=33.529
NC_035080.1	10801077	.	C	G	.	.	MAF_INRAE=10.833;MAF_USDA=17.647
NC_035080.1	10801189	.	G	A	.	.	MAF_INRAE=15.823;MAF_USDA=27.059
NC_035080.1	10801242	.	C	A	.	.	MAF_INRAE=18.987;MAF_USDA=2.353
NC_035080.1	10801249	.	A	G	.	.	MAF_INRAE=10.833;MAF_USDA=20.0
NC_035080.1	10801279	.	T	G	.	.	MAF_INRAE=28.481;MAF_USDA=6.471
NC_035080.1	10801281	.	T	C	.	.	MAF_INRAE=6.667;MAF_USDA=11.176
NC_035080.1	10801283	.	G	A	.	.	MAF_INRAE=6.667;MAF_USDA=12.5
NC_035080.1	10801291	.	T	A	.	.	MAF_INRAE=34.177;MAF_USDA=20.0
NC_035080.1	10801334	.	G	T	.	.	MAF_USDA=4.918
NC_035080.1	10801350	.	T	C	.	.	MAF_INRAE=18.987;MAF_USDA=2.353
NC_035080.1	10801362	.	T	C	.	.	MAF_USDA=15.294
NC_035080.1	10801393	.	T	G	.	.	MAF_INRAE=37.342;MAF_USDA=36.471
NC_035080.1	10801453	.	A	G	.	.	MAF_INRAE=3.333
NC_035080.1	10801702	.	A	C	.	.	MAF_INRAE=20.253;MAF_USDA=12.353
NC_035080.1	10801748	.	A	G	.	.	MAF_USDA=4.918
NC_035080.1	10801757	.	A	G	.	.	MAF_INRAE=43.671;MAF_USDA=34.706
NC_035080.1	10801850	.	T	C	.	.	MAF_USDA=2.459
NC_035080.1	10801907	.	T	C	.	.	MAF_INRAE=32.911;MAF_USDA=31.176
NC_035080.1	10801960	.	A	C	.	.	MAF_INRAE=6.667;MAF_USDA=10.588
NC_035080.1	10801980	.	T	C	.	.	MAF_INRAE=10.127;MAF_USDA=6.471
NC_035080.1	10802015	.	T	C	.	.	MAF_USDA=7.059
NC_035080.1	10802064	.	G	A	.	.	MAF_INRAE=47.468;MAF_USDA=38.095
NC_035080.1	10802091	.	A	T	.	.	MAF_USDA=6.557
NC_035080.1	10802138	.	T	G	.	.	MAF_INRAE=39.241;MAF_USDA=35.882
NC_035080.1	10802158	.	T	G	.	.	MAF_USDA=2.459
NC_035080.1	10802357	.	A	G	.	.	MAF_INRAE=20.253;MAF_USDA=2.941
NC_035080.1	10802447	.	A	C	.	.	MAF_INRAE=50.0;MAF_USDA=33.529
NC_035080.1	10802715	.	TACACAAGGGTCACA	TACACAAGGGTCACG	.	.	MAF_USDA=45.652
NC_035080.1	10803267	.	G	T	.	.	MAF_USDA=5.882
NC_035080.1	10803334	.	T	C	.	.	MAF_INRAE=10.526
NC_035080.1	10803399	.	C	A	.	.	MAF_INRAE=4.167;MAF_USDA=4.118
NC_035080.1	10803414	.	T	C	.	.	MAF_USDA=4.918
NC_035080.1	10803519	.	C	G	.	.	MAF_USDA=2.459
NC_035080.1	10803627	.	C	T	.	.	MAF_INRAE=41.772;MAF_USDA=35.294
NC_035080.1	10803668	.	G	A	.	.	MAF_USDA=1.639
NC_035080.1	10803844	.	G	A	.	.	MAF_INRAE=34.81;MAF_USDA=19.412
NC_035080.1	10803851	.	A	G	.	.	MAF_USDA=1.639
NC_035080.1	10803905	.	A	G	.	.	MAF_INRAE=34.177;MAF_USDA=32.941
NC_035080.1	10803984	.	C	A	.	.	MAF_INRAE=7.595
NC_035080.1	10804052	.	A	G	.	.	MAF_INRAE=17.089;MAF_USDA=4.706
NC_035080.1	10804071	.	C	A	.	.	MAF_USDA=2.083
NC_035080.1	10804117	.	T	G	.	.	MAF_USDA=6.557
NC_035080.1	10804208	.	T	G	.	.	MAF_INRAE=9.494;MAF_USDA=4.118
NC_035080.1	10804216	.	C	T	.	.	MAF_INRAE=17.089;MAF_USDA=4.706
NC_035080.1	10804224	.	T	A	.	.	MAF_INRAE=9.494;MAF_USDA=4.706
NC_035080.1	10804231	.	C	A	.	.	MAF_USDA=8.824
NC_035080.1	10804300	.	A	G	.	.	MAF_INRAE=17.089;MAF_USDA=4.762
NC_035080.1	10804306	.	T	A	.	.	MAF_INRAE=12.658;MAF_USDA=3.333
NC_035080.1	10804314	.	T	G	.	.	MAF_USDA=5.0
NC_035080.1	10804315	.	G	A	.	.	MAF_USDA=3.333
NC_035080.1	10804324	.	T	A	.	.	MAF_INRAE=1.667
NC_035080.1	10804346	.	A	G	.	.	MAF_USDA=5.738
NC_035080.1	10804352	.	C	T	.	.	MAF_INRAE=10.833;MAF_USDA=4.167
NC_035080.1	10804460	.	T	C	.	.	MAF_USDA=6.557
NC_035080.1	10804556	.	A	G	.	.	MAF_INRAE=35.443;MAF_USDA=33.529
NC_035080.1	10804656	.	A	G	.	.	MAF_USDA=1.639
NC_035080.1	10804657	.	C	T	.	.	MAF_INRAE=4.167;MAF_USDA=7.647
NC_035080.1	10804689	.	G	A	.	.	MAF_INRAE=17.089;MAF_USDA=4.706
NC_035080.1	10804706	.	T	C	.	.	MAF_INRAE=17.089;MAF_USDA=4.706
NC_035080.1	10804839	.	G	A	.	.	MAF_INRAE=17.089;MAF_USDA=4.118
NC_035080.1	10804930	.	T	A	.	.	MAF_USDA=1.639
NC_035080.1	10804978	.	T	C	.	.	MAF_INRAE=33.544;MAF_USDA=17.059
NC_035080.1	10805048	.	C	T	.	.	MAF_USDA=6.557
NC_035080.1	10805112	.	A	G	.	.	MAF_INRAE=4.167;MAF_USDA=10.417
NC_035080.1	10805168	.	G	A	.	.	MAF_INRAE=4.167;MAF_USDA=10.417
NC_035080.1	10805236	.	A	G	.	.	MAF_INRAE=17.089;MAF_USDA=5.882
NC_035080.1	10805239	.	T	C	.	.	MAF_INRAE=14.167;MAF_USDA=4.706
NC_035080.1	10805264	.	G	A	.	.	MAF_USDA=2.083
NC_035080.1	10805280	.	T	G	.	.	MAF_INRAE=17.089;MAF_USDA=4.118
NC_035080.1	10805361	.	T	G	.	.	MAF_USDA=1.639
NC_035080.1	10805362	.	A	T	.	.	MAF_INRAE=16.456;MAF_USDA=4.706
NC_035080.1	10805368	.	T	G	.	.	MAF_USDA=1.639
NC_035080.1	10805369	.	T	A	.	.	MAF_USDA=1.639
NC_035080.1	10805370	.	T	A	.	.	MAF_USDA=1.639
NC_035080.1	10805381	.	A	C	.	.	MAF_USDA=1.639
NC_035080.1	10805387	.	G	C	.	.	MAF_USDA=1.639
NC_035080.1	10805427	.	G	A	.	.	MAF_USDA=6.557
NC_035080.1	10805552	.	G	T	.	.	MAF_INRAE=1.667;MAF_USDA=4.098
NC_035080.1	10805607	.	C	G	.	.	MAF_INRAE=4.167;MAF_USDA=11.176
NC_035080.1	10805652	.	G	A	.	.	MAF_INRAE=41.139;MAF_USDA=31.765
NC_035080.1	10805825	.	A	T	.	.	MAF_INRAE=5.263;MAF_USDA=3.279
NC_035080.1	10805843	.	C	T	.	.	MAF_INRAE=17.089;MAF_USDA=4.706
NC_035080.1	10805861	.	G	A	.	.	MAF_INRAE=26.316;MAF_USDA=4.706
NC_035080.1	10805874	.	G	A	.	.	MAF_USDA=11.176
NC_035080.1	10805905	.	G	A	.	.	MAF_INRAE=4.167;MAF_USDA=7.059
NC_035080.1	10805956	.	G	A	.	.	MAF_USDA=1.639
NC_035080.1	10805962	.	T	C	.	.	MAF_USDA=10.588
NC_035080.1	10805996	.	C	A	.	.	MAF_INRAE=4.167;MAF_USDA=8.824
NC_035080.1	10806118	.	G	A	.	.	MAF_USDA=1.639
NC_035080.1	10806137	.	C	G	.	.	MAF_INRAE=26.316;MAF_USDA=4.706
NC_035080.1	10806204	.	G	A	.	.	MAF_INRAE=6.962
NC_035080.1	10806206	.	C	T	.	.	MAF_INRAE=5.833
NC_035080.1	10806286	.	G	A	.	.	MAF_INRAE=1.667;MAF_USDA=16.393
NC_035080.1	10806323	.	C	A	.	.	MAF_INRAE=21.053;MAF_USDA=4.167
NC_035080.1	10806346	.	A	C	.	.	MAF_USDA=3.279
NC_035080.1	10806391	.	A	G	.	.	MAF_USDA=3.279
NC_035080.1	10806401	.	G	A	.	.	MAF_USDA=7.377
NC_035080.1	10806493	.	C	A	.	.	MAF_INRAE=1.667
NC_035080.1	10806494	.	A	G	.	.	MAF_INRAE=1.667
NC_035080.1	10806558	.	A	C	.	.	MAF_INRAE=1.667
NC_035080.1	10806561	.	A	C	.	.	MAF_INRAE=1.667
NC_035080.1	10806581	.	C	A	.	.	MAF_INRAE=1.667
NC_035080.1	10806583	.	A	G	.	.	MAF_INRAE=2.5
NC_035080.1	10806585	.	G	T	.	.	MAF_INRAE=16.456;MAF_USDA=4.118
NC_035080.1	10806599	.	C	T	.	.	MAF_INRAE=1.667
NC_035080.1	10806602	.	G	C	.	.	MAF_INRAE=5.833
NC_035080.1	10806625	.	T	C	.	.	MAF_INRAE=7.595
NC_035080.1	10806630	.	G	A	.	.	MAF_INRAE=1.667
NC_035080.1	10806635	.	A	C	.	.	MAF_INRAE=1.667
NC_035080.1	10806637	.	T	G	.	.	MAF_INRAE=1.667
NC_035080.1	10806682	.	G	A	.	.	MAF_INRAE=43.038;MAF_USDA=33.529
NC_035080.1	10806740	.	C	G	.	.	MAF_INRAE=17.089;MAF_USDA=4.706
NC_035080.1	10806747	.	G	T	.	.	MAF_USDA=5.738
NC_035080.1	10806761	.	A	G	.	.	MAF_USDA=3.279
NC_035080.1	10806789	.	G	T	.	.	MAF_INRAE=2.5
NC_035080.1	10806803	.	C	T	.	.	MAF_INRAE=4.43;MAF_USDA=1.639
NC_035080.1	10806816	.	G	T	.	.	MAF_INRAE=15.19;MAF_USDA=8.333
NC_035080.1	10806828	.	T	G	.	.	MAF_INRAE=8.228;MAF_USDA=6.25
NC_035080.1	10806839	.	T	A	.	.	MAF_USDA=3.279
NC_035080.1	10806924	.	C	G	.	.	MAF_INRAE=1.667
NC_035080.1	10806943	.	C	G	.	.	MAF_INRAE=17.089;MAF_USDA=4.706
NC_035080.1	10806964	.	G	A	.	.	MAF_INRAE=44.304;MAF_USDA=47.647
NC_035080.1	10806965	.	C	T	.	.	MAF_INRAE=38.333;MAF_USDA=32.353
NC_035080.1	10806989	.	A	C	.	.	MAF_INRAE=43.038;MAF_USDA=34.118
NC_035080.1	10806993	.	A	T	.	.	MAF_INRAE=41.667;MAF_USDA=34.118
NC_035080.1	10806999	.	A	G	.	.	MAF_INRAE=43.038;MAF_USDA=33.529
NC_035080.1	10807001	.	A	G	.	.	MAF_USDA=5.738
NC_035080.1	10807029	.	T	A	.	.	MAF_INRAE=7.595
NC_035080.1	10807363	.	G	A	.	.	MAF_INRAE=9.494;MAF_USDA=4.706
NC_035080.1	10807593	.	G	A	.	.	MAF_INRAE=7.595
NC_035080.1	10807700	.	C	T	.	.	MAF_USDA=2.941
NC_035080.1	10807701	.	G	A	.	.	MAF_USDA=9.836
NC_035080.1	10807758	.	A	G	.	.	MAF_USDA=1.639
NC_035080.1	10807804	.	G	A	.	.	MAF_INRAE=34.81;MAF_USDA=32.941
NC_035080.1	10807879	.	T	A	.	.	MAF_INRAE=9.167
NC_035080.1	10807881	.	T	A	.	.	MAF_INRAE=40.833
NC_035080.1	10807907	.	G	A	.	.	MAF_INRAE=2.5
NC_035080.1	10807942	.	T	G	.	.	MAF_INRAE=22.785;MAF_USDA=31.765
NC_035080.1	10807957	.	G	A	.	.	MAF_USDA=4.167
NC_035080.1	10808003	.	G	A	.	.	MAF_INRAE=9.494;MAF_USDA=4.118
NC_035080.1	10808014	.	T	C	.	.	MAF_INRAE=12.025;MAF_USDA=13.529
NC_035080.1	10808031	.	T	A	.	.	MAF_INRAE=1.667;MAF_USDA=15.574
NC_035080.1	10808133	.	T	G	.	.	MAF_INRAE=38.608;MAF_USDA=49.412
NC_035080.1	10808145	.	A	T	.	.	MAF_USDA=12.353
NC_035080.1	10808158	.	A	T	.	.	MAF_INRAE=10.127;MAF_USDA=27.647
NC_035080.1	10808164	.	C	A	.	.	MAF_USDA=4.167
NC_035080.1	10808334	.	G	A	.	.	MAF_USDA=1.639
NC_035080.1	10808349	.	A	C	.	.	MAF_USDA=8.333
NC_035080.1	10808351	.	G	A	.	.	MAF_USDA=12.805
NC_035080.1	10808352	.	A	C	.	.	MAF_USDA=12.805
NC_035080.1	10808354	.	A	C	.	.	MAF_USDA=4.918
NC_035080.1	10808393	.	C	T	.	.	MAF_USDA=5.738
NC_035080.1	10808394	.	G	A	.	.	MAF_USDA=1.639
NC_035080.1	10808404	.	T	A	.	.	MAF_INRAE=26.316;MAF_USDA=20.588
NC_035080.1	10808436	.	T	G,A	.	.	MAF_INRAE=5.263
NC_035080.1	10808437	.	A	T	.	.	MAF_USDA=7.059
NC_035080.1	10808449	.	G	A	.	.	MAF_USDA=5.738
NC_035080.1	10808456	.	C	G	.	.	MAF_INRAE=10.526
NC_035080.1	10808521	.	C	T	.	.	MAF_USDA=1.639
NC_035080.1	10808588	.	T	G	.	.	MAF_USDA=5.738
NC_035080.1	10808694	.	A	G	.	.	MAF_USDA=12.941
NC_035080.1	10808785	.	G	T	.	.	MAF_USDA=8.197
NC_035080.1	10808789	.	T	A	.	.	MAF_USDA=7.377
NC_035080.1	10808892	.	T	A	.	.	MAF_USDA=4.918
NC_035080.1	10809275	.	C	A	.	.	MAF_USDA=6.667
NC_035080.1	10809304	.	C	T	.	.	MAF_USDA=4.167
NC_035080.1	10809305	.	C	T	.	.	MAF_USDA=4.167
NC_035080.1	10809334	.	T	G	.	.	MAF_INRAE=21.053;MAF_USDA=19.412
NC_035080.1	10809387	.	T	G	.	.	MAF_USDA=15.574
NC_035080.1	10809419	.	A	G	.	.	MAF_USDA=7.647
NC_035080.1	10809471	.	C	T	.	.	MAF_INRAE=18.421;MAF_USDA=17.647
NC_035080.1	10809483	.	C	T	.	.	MAF_USDA=25.0
NC_035080.1	10809527	.	C	T	.	.	MAF_USDA=2.459
NC_035080.1	10809577	.	T	C	.	.	MAF_INRAE=34.211;MAF_USDA=50.0
NC_035080.1	10809611	.	T	C	.	.	MAF_USDA=30.588
NC_035080.1	10809661	.	G	A	.	.	MAF_USDA=1.639
NC_035080.1	10809689	.	C	T	.	.	MAF_USDA=1.639
NC_035080.1	10809710	.	G	T	.	.	MAF_USDA=4.918
NC_035080.1	10809714	.	G	A	.	.	MAF_INRAE=10.127;MAF_USDA=3.529
NC_035080.1	10809828	.	G	A	.	.	MAF_INRAE=23.418;MAF_USDA=45.882
NC_035080.1	10809860	.	G	A	.	.	MAF_INRAE=5.263;MAF_USDA=3.279
NC_035080.1	10809868	.	C	G	.	.	MAF_USDA=6.557
NC_035080.1	10809905	.	G	A	.	.	MAF_INRAE=33.544;MAF_USDA=20.0
NC_035080.1	10809934	.	C	T	.	.	MAF_USDA=5.738
NC_035080.1	10809935	.	G	A	.	.	MAF_USDA=4.167
NC_035080.1	10809938	.	C	A	.	.	MAF_INRAE=5.0;MAF_USDA=4.706
NC_035080.1	10810111	.	G	T	.	.	MAF_USDA=6.25
NC_035080.1	10810158	.	C	T	.	.	MAF_USDA=4.167
NC_035080.1	10810159	.	G	T	.	.	MAF_INRAE=44.167;MAF_USDA=39.583
NC_035080.1	10810189	.	A	G	.	.	MAF_INRAE=7.5
NC_035080.1	10810222	.	G	A	.	.	MAF_INRAE=43.038;MAF_USDA=33.333
NC_035080.1	10810388	.	C	T	.	.	MAF_INRAE=10.833;MAF_USDA=7.377
NC_035080.1	10810554	.	C	T	.	.	MAF_INRAE=23.418;MAF_USDA=45.882
NC_035080.1	10810605	.	A	T	.	.	MAF_INRAE=23.418;MAF_USDA=45.294
NC_035080.1	10810682	.	T	C	.	.	MAF_INRAE=21.519;MAF_USDA=15.882
NC_035080.1	10810738	.	A	C	.	.	MAF_INRAE=21.519;MAF_USDA=15.882
NC_035080.1	10810918	.	A	C	.	.	MAF_INRAE=43.038;MAF_USDA=33.529
NC_035080.1	10810951	.	C	T	.	.	MAF_USDA=2.353
NC_035080.1	10810964	.	A	T	.	.	MAF_INRAE=32.911;MAF_USDA=20.0
NC_035080.1	10811090	.	C	T	.	.	MAF_INRAE=7.595
NC_035080.1	10811158	.	G	T	.	.	MAF_INRAE=48.734;MAF_USDA=24.706
NC_035080.1	10811338	.	T	G	.	.	MAF_USDA=2.459
NC_035080.1	10811428	.	C	T	.	.	MAF_USDA=3.279
NC_035080.1	10811449	.	G	A	.	.	MAF_USDA=1.639
NC_035080.1	10811498	.	C	T	.	.	MAF_INRAE=4.43
NC_035080.1	10811615	.	G	A	.	.	MAF_USDA=1.639
NC_035080.1	10811630	.	A	G	.	.	MAF_USDA=1.639
NC_035080.1	10811640	.	C	A	.	.	MAF_USDA=2.459
NC_035080.1	10811683	.	C	T	.	.	MAF_INRAE=9.494;MAF_USDA=4.118
NC_035080.1	10811694	.	T	G	.	.	MAF_USDA=2.459
NC_035080.1	10811728	.	G	T	.	.	MAF_INRAE=9.494;MAF_USDA=4.118
NC_035080.1	10811743	.	T	C	.	.	MAF_USDA=11.765
NC_035080.1	10811827	.	C	A	.	.	MAF_INRAE=8.861;MAF_USDA=29.412
NC_035080.1	10811844	.	A	T	.	.	MAF_USDA=5.738
NC_035080.1	10811857	.	G	T	.	.	MAF_USDA=1.639
NC_035080.1	10811860	.	C	A	.	.	MAF_INRAE=43.038;MAF_USDA=32.941
NC_035080.1	10811892	.	C	A	.	.	MAF_USDA=1.667
NC_035080.1	10811923	.	A	T	.	.	MAF_INRAE=44.304;MAF_USDA=37.5
NC_035080.1	10812074	.	A	G	.	.	MAF_INRAE=1.667;MAF_USDA=26.23
NC_035080.1	10812198	.	T	C	.	.	MAF_USDA=1.639
NC_035080.1	10812212	.	T	G	.	.	MAF_INRAE=39.873;MAF_USDA=41.765
NC_035080.1	10812291	.	G	A	.	.	MAF_USDA=12.941
NC_035080.1	10812302	.	A	G	.	.	MAF_USDA=4.918
NC_035080.1	10812343	.	C	A	.	.	MAF_USDA=7.377
NC_035080.1	10812362	.	C	T	.	.	MAF_INRAE=9.494;MAF_USDA=2.941
NC_035080.1	10812420	.	T	A	.	.	MAF_USDA=1.639
NC_035080.1	10812441	.	T	G	.	.	MAF_INRAE=7.595
NC_035080.1	10812451	.	C	T	.	.	MAF_INRAE=10.759;MAF_USDA=18.235
NC_035080.1	10812473	.	C	A	.	.	MAF_USDA=11.176
NC_035080.1	10812588	.	C	A	.	.	MAF_INRAE=33.544;MAF_USDA=20.0
NC_035080.1	10812590	.	T	G	.	.	MAF_USDA=1.667
NC_035080.1	10812653	.	GTCTTTCTTT	GTCTTTCTTG	.	.	MAF_USDA=6.25
NC_035080.1	10813495	.	T	C	.	.	MAF_USDA=37.5
NC_035080.1	10813701	.	A	G	.	.	MAF_INRAE=49.367;MAF_USDA=38.235
NC_035080.1	10813785	.	C	T	.	.	MAF_INRAE=42.405;MAF_USDA=31.765
NC_035080.1	10813885	.	T	C	.	.	MAF_INRAE=46.203;MAF_USDA=48.235
NC_035080.1	10813899	.	A	T	.	.	MAF_INRAE=4.167;MAF_USDA=4.706
NC_035080.1	10813929	.	G	A	.	.	MAF_INRAE=10.759;MAF_USDA=15.882
NC_035080.1	10813988	.	A	C	.	.	MAF_INRAE=34.177;MAF_USDA=20.588
NC_035080.1	10813994	.	A	T	.	.	MAF_INRAE=10.759;MAF_USDA=17.647
NC_035080.1	10814160	.	A	T	.	.	MAF_INRAE=5.0;MAF_USDA=1.639
NC_035080.1	10814222	.	C	T	.	.	MAF_USDA=6.25
NC_035080.1	10814314	.	A	T	.	.	MAF_USDA=3.279
NC_035080.1	10814389	.	C	A	.	.	MAF_USDA=1.176
NC_035080.1	10814401	.	C	T	.	.	MAF_USDA=1.639
NC_035080.1	10814507	.	A	C	.	.	MAF_INRAE=10.759;MAF_USDA=19.412
NC_035080.1	10814573	.	G	A	.	.	MAF_INRAE=10.526
NC_035080.1	10814620	.	G	C	.	.	MAF_USDA=3.279
NC_035080.1	10814720	.	G	T	.	.	MAF_USDA=1.639
NC_035080.1	10815017	.	A	G	.	.	MAF_INRAE=4.167;MAF_USDA=9.639
NC_035080.1	10815093	.	T	A	.	.	MAF_USDA=16.102
NC_035080.1	10815094	.	C	A	.	.	MAF_USDA=1.205
NC_035080.1	10815095	.	C	G	.	.	MAF_USDA=1.205
NC_035080.1	10815098	.	T	C	.	.	MAF_INRAE=7.595
NC_035080.1	10815112	.	T	G	.	.	MAF_INRAE=7.595
NC_035080.1	10815143	.	A	T	.	.	MAF_USDA=1.695
NC_035080.1	10815147	.	C	T	.	.	MAF_USDA=1.695
NC_035080.1	10815223	.	T	A	.	.	MAF_INRAE=4.167;MAF_USDA=9.639
NC_035080.1	10815227	.	C	T	.	.	MAF_INRAE=4.167;MAF_USDA=5.422
NC_035080.1	10815234	.	C	T	.	.	MAF_USDA=6.78
NC_035080.1	10815309	.	T	G	.	.	MAF_INRAE=6.962
NC_035080.1	10815384	.	T	C	.	.	MAF_USDA=3.012
NC_035080.1	10815410	.	G	T	.	.	MAF_USDA=5.932
NC_035080.1	10815430	.	T	C	.	.	MAF_INRAE=4.167;MAF_USDA=5.422
NC_035080.1	10815449	.	A	C	.	.	MAF_USDA=4.167
NC_035080.1	10815484	.	G	A	.	.	MAF_INRAE=10.833;MAF_USDA=2.542
NC_035080.1	10815564	.	G	A	.	.	MAF_USDA=4.167
NC_035080.1	10815585	.	A	C	.	.	MAF_USDA=1.205
NC_035080.1	10815657	.	G	A	.	.	MAF_USDA=1.695
NC_035080.1	10815666	.	G	T	.	.	MAF_INRAE=10.759
NC_035080.1	10815750	.	G	A	.	.	MAF_USDA=1.695
NC_035080.1	10815760	.	A	G	.	.	MAF_INRAE=7.595
NC_035080.1	10815764	.	C	T	.	.	MAF_USDA=2.542
NC_035080.1	10815777	.	G	A	.	.	MAF_INRAE=7.595
NC_035080.1	10815811	.	C	A	.	.	MAF_INRAE=4.167;MAF_USDA=5.422
NC_035080.1	10815863	.	G	T	.	.	MAF_USDA=27.119
NC_035080.1	10815864	.	C	T	.	.	MAF_USDA=25.424
NC_035080.1	10815896	.	A	G	.	.	MAF_INRAE=20.253;MAF_USDA=3.614
NC_035080.1	10815977	.	A	G	.	.	MAF_INRAE=4.167;MAF_USDA=5.422
NC_035080.1	10815982	.	T	A	.	.	MAF_INRAE=34.177;MAF_USDA=21.687
NC_035080.1	10815994	.	C	A	.	.	MAF_INRAE=28.481;MAF_USDA=21.084
NC_035080.1	10816004	.	T	G	.	.	MAF_INRAE=47.468;MAF_USDA=39.024
NC_035080.1	10816082	.	G	A	.	.	MAF_INRAE=7.595
NC_035080.1	10816230	.	G	A	.	.	MAF_USDA=1.695
NC_035080.1	10816288	.	T	C	.	.	MAF_USDA=1.205
NC_035080.1	10816351	.	C	T	.	.	MAF_USDA=1.695
NC_035080.1	10816359	.	C	T	.	.	MAF_USDA=2.542
NC_035080.1	10816528	.	T	A	.	.	MAF_USDA=1.19
NC_035080.1	10816619	.	A	T	.	.	MAF_INRAE=42.405;MAF_USDA=39.583
NC_035080.1	10816620	.	T	A	.	.	MAF_INRAE=45.833;MAF_USDA=39.583
NC_035080.1	10816683	.	G	A	.	.	MAF_USDA=4.167
NC_035080.1	10816685	.	T	A	.	.	MAF_USDA=1.667
NC_035080.1	10816696	.	C	T	.	.	MAF_USDA=4.167
NC_035080.1	10816711	.	C	T	.	.	MAF_INRAE=18.354;MAF_USDA=14.881
NC_035080.1	10816750	.	A	T	.	.	MAF_USDA=1.19
NC_035080.1	10816761	.	A	G	.	.	MAF_USDA=4.167
NC_035080.1	10816873	.	G	A	.	.	MAF_USDA=4.167
NC_035080.1	10816874	.	G	T	.	.	MAF_USDA=4.167
NC_035080.1	10817053	.	A	C	.	.	MAF_USDA=4.167
NC_035080.1	10817094	.	T	A	.	.	MAF_USDA=4.167
NC_035080.1	10817100	.	T	G	.	.	MAF_USDA=4.167
NC_035080.1	10817141	.	G	A	.	.	MAF_USDA=4.167
NC_035080.1	10817176	.	C	A	.	.	MAF_INRAE=4.167
NC_035080.1	10817213	.	T	A	.	.	MAF_INRAE=6.667;MAF_USDA=12.5
NC_035080.1	10817214	.	C	A	.	.	MAF_INRAE=14.557;MAF_USDA=10.843
NC_035080.1	10817272	.	C	T	.	.	MAF_INRAE=1.667
NC_035080.1	10817273	.	G	A	.	.	MAF_INRAE=34.177;MAF_USDA=21.687
NC_035080.1	10817314	.	T	G	.	.	MAF_INRAE=47.468;MAF_USDA=43.22
NC_035080.1	10817335	.	C	A	.	.	MAF_INRAE=39.241;MAF_USDA=40.244
NC_035080.1	10817416	.	A	G	.	.	MAF_INRAE=10.833;MAF_USDA=4.167
NC_035080.1	10817419	.	C	A	.	.	MAF_USDA=2.083
NC_035080.1	10817457	.	T	A	.	.	MAF_USDA=1.667
NC_035080.1	10817492	.	G	A	.	.	MAF_USDA=4.167
NC_035080.1	10817666	.	G	A	.	.	MAF_USDA=4.167
NC_035080.1	10817707	.	A	T	.	.	MAF_USDA=5.738
NC_035080.1	10817771	.	C	G	.	.	MAF_INRAE=10.0;MAF_USDA=4.918
NC_035080.1	10817809	.	A	G	.	.	MAF_USDA=1.176
NC_035080.1	10817817	.	G	A	.	.	MAF_USDA=7.059
NC_035080.1	10817887	.	A	C	.	.	MAF_INRAE=17.722;MAF_USDA=13.529
NC_035080.1	10817904	.	G	T	.	.	MAF_USDA=1.639
NC_035080.1	10818138	.	A	T	.	.	MAF_USDA=4.167
NC_035080.1	10818145	.	C	T	.	.	MAF_INRAE=1.667
NC_035080.1	10818156	.	G	A	.	.	MAF_INRAE=6.667;MAF_USDA=12.5
NC_035080.1	10818195	.	C	T	.	.	MAF_INRAE=39.241;MAF_USDA=47.059
NC_035080.1	10818206	.	G	A	.	.	MAF_INRAE=18.987;MAF_USDA=1.176
NC_035080.1	10818217	.	G	A	.	.	MAF_USDA=4.167
NC_035080.1	10818518	.	T	A	.	.	MAF_USDA=4.167
NC_035080.1	10818543	.	G	A	.	.	MAF_INRAE=19.62;MAF_USDA=3.529
NC_035080.1	10818582	.	C	T	.	.	MAF_USDA=5.738
NC_035080.1	10818583	.	C	T	.	.	MAF_USDA=2.459
NC_035080.1	10818629	.	C	A	.	.	MAF_USDA=4.167
NC_035080.1	10818690	.	C	T	.	.	MAF_INRAE=18.987
NC_035080.1	10818708	.	A	G	.	.	MAF_USDA=1.176
NC_035080.1	10818746	.	G	A	.	.	MAF_USDA=4.098
NC_035080.1	10818772	.	T	G	.	.	MAF_USDA=4.167
NC_035080.1	10818836	.	C	A	.	.	MAF_USDA=1.176
NC_035080.1	10818925	.	G	T	.	.	MAF_USDA=1.639
NC_035080.1	10819064	.	G	A	.	.	MAF_USDA=9.016
NC_035080.1	10819129	.	C	T	.	.	MAF_USDA=1.639
NC_035080.1	10819151	.	T	C	.	.	MAF_USDA=17.5
NC_035080.1	10819173	.	A	G	.	.	MAF_INRAE=18.987
NC_035080.1	10819411	.	T	G	.	.	MAF_USDA=5.738
NC_035080.1	10819471	.	A	G	.	.	MAF_USDA=5.882
NC_035080.1	10819472	.	C	T	.	.	MAF_INRAE=10.833;MAF_USDA=4.098
NC_035080.1	10819563	.	A	C	.	.	MAF_INRAE=13.291;MAF_USDA=28.824
NC_035080.1	10819599	.	C	T	.	.	MAF_INRAE=46.667;MAF_USDA=39.583
NC_035080.1	10819635	.	G	T	.	.	MAF_INRAE=12.025;MAF_USDA=30.0
NC_035080.1	10819676	.	A	G	.	.	MAF_INRAE=3.333;MAF_USDA=4.706
NC_035080.1	10819815	.	G	A	.	.	MAF_INRAE=4.43;MAF_USDA=15.882
NC_035080.1	10819956	.	G	A	.	.	MAF_USDA=3.529
NC_035080.1	10820023	.	G	T	.	.	MAF_USDA=4.098
NC_035080.1	10820119	.	C	A	.	.	MAF_USDA=4.098
NC_035080.1	10820129	.	C	A,T	.	.	MAF_INRAE=22.785;MAF_USDA=1.639
NC_035080.1	10820167	.	T	G	.	.	MAF_INRAE=21.053
NC_035080.1	10820184	.	A	T	.	.	MAF_INRAE=8.861;MAF_USDA=19.412
NC_035080.1	10820208	.	T	C	.	.	MAF_INRAE=4.43;MAF_USDA=12.353
NC_035080.1	10820222	.	A	G	.	.	MAF_USDA=4.918
NC_035080.1	10820264	.	A	C	.	.	MAF_INRAE=12.658;MAF_USDA=44.118
NC_035080.1	10820285	.	G	A	.	.	MAF_INRAE=23.418;MAF_USDA=2.083
NC_035080.1	10820316	.	G	A	.	.	MAF_USDA=3.279
NC_035080.1	10820569	.	A	G	.	.	MAF_USDA=3.279
NC_035080.1	10820634	.	G	A	.	.	MAF_INRAE=25.316;MAF_USDA=21.176
NC_035080.1	10820698	.	C	T	.	.	MAF_INRAE=10.759;MAF_USDA=12.941
NC_035080.1	10820798	.	G	A	.	.	MAF_USDA=12.353
NC_035080.1	10820848	.	G	T	.	.	MAF_INRAE=22.785
NC_035080.1	10820854	.	G	T	.	.	MAF_INRAE=48.101;MAF_USDA=30.0
NC_035080.1	10820927	.	G	T	.	.	MAF_INRAE=22.152
NC_035080.1	10820986	.	G	T	.	.	MAF_USDA=5.738
NC_035080.1	10821012	.	A	G	.	.	MAF_INRAE=25.316;MAF_USDA=18.235
NC_035080.1	10821161	.	C	T	.	.	MAF_USDA=3.279
NC_035080.1	10821284	.	C	A	.	.	MAF_INRAE=25.316;MAF_USDA=18.235
NC_035080.1	10821383	.	T	C	.	.	MAF_USDA=3.279
NC_035080.1	10821384	.	T	G	.	.	MAF_INRAE=25.316;MAF_USDA=20.0
NC_035080.1	10821511	.	C	T	.	.	MAF_USDA=1.639
NC_035080.1	10821631	.	C	A	.	.	MAF_INRAE=25.316;MAF_USDA=21.176
NC_035080.1	10821632	.	G	C	.	.	MAF_INRAE=26.667;MAF_USDA=22.353
NC_035080.1	10821654	.	C	A	.	.	MAF_USDA=5.294
NC_035080.1	10821764	.	A	G	.	.	MAF_INRAE=22.152
NC_035080.1	10821778	.	A	G	.	.	MAF_INRAE=9.167;MAF_USDA=12.353
NC_035080.1	10821784	.	A	C	.	.	MAF_USDA=2.459
NC_035080.1	10821809	.	T	A	.	.	MAF_USDA=3.529
NC_035080.1	10821828	.	A	G	.	.	MAF_USDA=13.115
NC_035080.1	10821853	.	C	T	.	.	MAF_USDA=4.098
NC_035080.1	10822014	.	C	T	.	.	MAF_USDA=2.459
NC_035080.1	10822397	.	A	G	.	.	MAF_USDA=24.118
NC_035080.1	10822533	.	G	A	.	.	MAF_INRAE=20.886;MAF_USDA=14.706
NC_035080.1	10822535	.	C	T	.	.	MAF_USDA=9.016
NC_035080.1	10822553	.	A	C	.	.	MAF_INRAE=12.5;MAF_USDA=22.353
NC_035080.1	10822563	.	C	G	.	.	MAF_INRAE=12.5;MAF_USDA=28.235
NC_035080.1	10822572	.	A	G	.	.	MAF_INRAE=13.333
NC_035080.1	10822584	.	A	G	.	.	MAF_INRAE=17.5
NC_035080.1	10822590	.	G	A	.	.	MAF_INRAE=16.667
NC_035080.1	10822598	.	T	C	.	.	MAF_INRAE=15.833
NC_035080.1	10822607	.	T	C	.	.	MAF_INRAE=15.833
NC_035080.1	10822633	.	G	T	.	.	MAF_INRAE=8.333
NC_035080.1	10822677	.	G	T	.	.	MAF_INRAE=5.833
NC_035080.1	10822697	.	T	G	.	.	MAF_INRAE=6.667
NC_035080.1	10822775	.	C	T	.	.	MAF_INRAE=16.456;MAF_USDA=28.235
NC_035080.1	10822819	.	T	G	.	.	MAF_INRAE=15.789;MAF_USDA=4.098
NC_035080.1	10822853	.	A	G	.	.	MAF_USDA=4.918
NC_035080.1	10822876	.	G	A	.	.	MAF_INRAE=4.43;MAF_USDA=2.941
NC_035080.1	10823246	.	G	A	.	.	MAF_USDA=47.917
NC_035080.1	10823270	.	C	A	.	.	MAF_USDA=37.5
NC_035080.1	10823278	.	T	C	.	.	MAF_USDA=33.333
NC_035080.1	10823285	.	T	C	.	.	MAF_USDA=35.417
NC_035080.1	10823288	.	A	G	.	.	MAF_USDA=33.333
NC_035080.1	10823299	.	G	A	.	.	MAF_USDA=31.25
NC_035080.1	10823300	.	A	C	.	.	MAF_USDA=33.333
NC_035080.1	10823309	.	A	C	.	.	MAF_USDA=29.412
NC_035080.1	10823324	.	G	A	.	.	MAF_INRAE=10.759;MAF_USDA=12.941
NC_035080.1	10823337	.	G	A	.	.	MAF_USDA=4.098
NC_035080.1	10823349	.	T	G	.	.	MAF_INRAE=47.468;MAF_USDA=31.765
NC_035080.1	10823380	.	G	A	.	.	MAF_INRAE=30.38;MAF_USDA=25.294
NC_035080.1	10823429	.	G	T	.	.	MAF_USDA=2.459
NC_035080.1	10823494	.	T	C	.	.	MAF_USDA=43.75
NC_035080.1	10823497	.	T	C	.	.	MAF_USDA=43.75
NC_035080.1	10823518	.	C	T	.	.	MAF_INRAE=18.354;MAF_USDA=1.176
NC_035080.1	10823538	.	G	A	.	.	MAF_USDA=4.706
NC_035080.1	10823571	.	T	A	.	.	MAF_INRAE=22.785
NC_035080.1	10823601	.	C	T	.	.	MAF_INRAE=4.43;MAF_USDA=2.941
NC_035080.1	10823653	.	G	A	.	.	MAF_INRAE=22.785
NC_035080.1	10823760	.	A	C	.	.	MAF_USDA=9.412
NC_035080.1	10823770	.	G	C	.	.	MAF_INRAE=22.785
NC_035080.1	10823940	.	G	C	.	.	MAF_USDA=5.294
NC_035080.1	10824021	.	C	T	.	.	MAF_INRAE=21.053
NC_035080.1	10824077	.	T	A	.	.	MAF_INRAE=30.38;MAF_USDA=20.588
NC_035080.1	10824103	.	C	T	.	.	MAF_INRAE=30.38;MAF_USDA=45.294
NC_035080.1	10824117	.	T	A	.	.	MAF_USDA=1.639
NC_035080.1	10824133	.	T	A	.	.	MAF_USDA=10.656
NC_035080.1	10824161	.	G	T	.	.	MAF_INRAE=10.833;MAF_USDA=4.706
NC_035080.1	10824212	.	T	C	.	.	MAF_USDA=5.833
NC_035080.1	10824340	.	C	T	.	.	MAF_USDA=3.279
NC_035080.1	10824347	.	A	G	.	.	MAF_USDA=2.459
NC_035080.1	10824427	.	T	C	.	.	MAF_INRAE=16.456;MAF_USDA=16.667
NC_035080.1	10824449	.	C	T	.	.	MAF_INRAE=12.658;MAF_USDA=7.059
NC_035080.1	10824455	.	C	A	.	.	MAF_INRAE=22.785
NC_035080.1	10824456	.	C	A	.	.	MAF_INRAE=28.333
NC_035080.1	10824468	.	A	G	.	.	MAF_INRAE=10.833;MAF_USDA=6.25
NC_035080.1	10824510	.	A	G	.	.	MAF_USDA=3.529
NC_035080.1	10824515	.	ATTTT	ATTTA	.	.	MAF_USDA=18.75
NC_035080.1	10824519	.	T	A	.	.	MAF_INRAE=15.19;MAF_USDA=33.607
NC_035080.1	10824526	.	A	C	.	.	MAF_USDA=6.557
NC_035080.1	10824565	.	C	T	.	.	MAF_USDA=22.619
NC_035080.1	10824588	.	CT	CC	.	.	MAF_USDA=20.833
NC_035080.1	10824589	.	T	C	.	.	MAF_INRAE=10.526;MAF_USDA=4.167
NC_035080.1	10824621	.	A	T	.	.	MAF_USDA=37.5
NC_035080.1	10824630	.	T	G	.	.	MAF_USDA=5.085
NC_035080.1	10824639	.	C	A	.	.	MAF_INRAE=2.632
NC_035080.1	10824647	.	G	C	.	.	MAF_USDA=8.333
NC_035080.1	10825950	.	A	C	.	.	MAF_USDA=6.25
NC_035080.1	10825999	.	C	T	.	.	MAF_USDA=2.459
NC_035080.1	10826000	.	G	T	.	.	MAF_USDA=2.459
NC_035080.1	10826152	.	G	A	.	.	MAF_USDA=11.765
NC_035080.1	10826215	.	C	T	.	.	MAF_INRAE=4.43;MAF_USDA=4.706
NC_035080.1	10826217	.	C	A	.	.	MAF_INRAE=26.316;MAF_USDA=23.77
NC_035080.1	10826232	.	G	A	.	.	MAF_INRAE=30.38;MAF_USDA=20.588
NC_035080.1	10826240	.	T	G	.	.	MAF_INRAE=5.263;MAF_USDA=3.279
NC_035080.1	10826265	.	C	T	.	.	MAF_INRAE=30.38;MAF_USDA=20.0
NC_035080.1	10826316	.	C	A	.	.	MAF_INRAE=30.38;MAF_USDA=43.529
NC_035080.1	10826384	.	T	C	.	.	MAF_INRAE=11.667;MAF_USDA=4.167
NC_035080.1	10826515	.	A	G	.	.	MAF_INRAE=30.38;MAF_USDA=44.118
NC_035080.1	10826628	.	C	A	.	.	MAF_USDA=4.098
NC_035080.1	10826642	.	T	A	.	.	MAF_INRAE=30.38;MAF_USDA=20.588
NC_035080.1	10826644	.	G	A	.	.	MAF_INRAE=31.667;MAF_USDA=20.588
NC_035080.1	10826730	.	T	C	.	.	MAF_USDA=3.529
NC_035080.1	10826921	.	G	A	.	.	MAF_INRAE=22.785
NC_035080.1	10827046	.	G	A	.	.	MAF_INRAE=15.823;MAF_USDA=31.765
NC_035080.1	10827078	.	A	G	.	.	MAF_USDA=5.738
NC_035080.1	10827140	.	G	T	.	.	MAF_USDA=2.459
NC_035080.1	10827174	.	C	A	.	.	MAF_INRAE=11.392;MAF_USDA=18.824
NC_035080.1	10827213	.	G	A	.	.	MAF_INRAE=15.789;MAF_USDA=19.412
NC_035080.1	10827521	.	G	A	.	.	MAF_USDA=3.279
NC_035080.1	10827715	.	A	C	.	.	MAF_INRAE=30.38;MAF_USDA=41.765
NC_035080.1	10827718	.	G	A	.	.	MAF_INRAE=10.833;MAF_USDA=1.639
NC_035080.1	10827798	.	G	A	.	.	MAF_INRAE=21.053;MAF_USDA=10.656
NC_035080.1	10827932	.	G	A	.	.	MAF_INRAE=16.456;MAF_USDA=32.941
NC_035080.1	10828002	.	G	A	.	.	MAF_INRAE=22.785
NC_035080.1	10828011	.	G	C	.	.	MAF_USDA=1.639
NC_035080.1	10828067	.	C	A	.	.	MAF_INRAE=21.053;MAF_USDA=14.118
NC_035080.1	10828383	.	A	G	.	.	MAF_USDA=8.235
NC_035080.1	10828395	.	A	G	.	.	MAF_INRAE=4.43;MAF_USDA=15.294
NC_035080.1	10828478	.	G	T	.	.	MAF_INRAE=21.053;MAF_USDA=9.016
NC_035080.1	10828543	.	C	T	.	.	MAF_USDA=4.918
NC_035080.1	10828588	.	G	A	.	.	MAF_INRAE=21.053;MAF_USDA=11.475
NC_035080.1	10828723	.	C	A	.	.	MAF_USDA=1.639
NC_035080.1	10828894	.	C	A	.	.	MAF_INRAE=12.658;MAF_USDA=7.647
NC_035080.1	10828895	.	G	A	.	.	MAF_USDA=2.459
NC_035080.1	10829080	.	A	T	.	.	MAF_INRAE=26.316;MAF_USDA=17.213
NC_035080.1	10829150	.	T	G	.	.	MAF_USDA=5.738
NC_035080.1	10829157	.	T	C	.	.	MAF_USDA=1.639
NC_035080.1	10829160	.	G	T	.	.	MAF_USDA=3.279
NC_035080.1	10829233	.	C	A	.	.	MAF_USDA=4.098
NC_035080.1	10829274	.	AATTA	AATTG	.	.	MAF_USDA=43.75
NC_035080.1	10829278	.	A	G	.	.	MAF_INRAE=11.392;MAF_USDA=9.836
NC_035080.1	10829347	.	G	A	.	.	MAF_USDA=3.279
NC_035080.1	10829377	.	A	T	.	.	MAF_INRAE=15.19;MAF_USDA=28.235
NC_035080.1	10829418	.	C	A	.	.	MAF_INRAE=21.053;MAF_USDA=10.656
NC_035080.1	10829446	.	G	A	.	.	MAF_INRAE=21.053;MAF_USDA=9.836
NC_035080.1	10829451	.	T	G	.	.	MAF_INRAE=21.053;MAF_USDA=9.836
NC_035080.1	10829453	.	G	T	.	.	MAF_USDA=10.0
NC_035080.1	10829454	.	C	G	.	.	MAF_USDA=10.0
NC_035080.1	10829501	.	C	T	.	.	MAF_INRAE=17.089;MAF_USDA=34.706
NC_035080.1	10829519	.	G	A	.	.	MAF_USDA=4.167
NC_035080.1	10829542	.	A	G	.	.	MAF_INRAE=17.089;MAF_USDA=32.941
NC_035080.1	10829545	.	G	A	.	.	MAF_INRAE=10.833
NC_035080.1	10829547	.	C	G	.	.	MAF_USDA=4.706
NC_035080.1	10829559	.	C	T	.	.	MAF_INRAE=17.089;MAF_USDA=32.941
NC_035080.1	10829570	.	G	A	.	.	MAF_USDA=4.167
NC_035080.1	10829623	.	A	C	.	.	MAF_INRAE=4.43;MAF_USDA=4.918
NC_035080.1	10829648	.	T	A	.	.	MAF_INRAE=22.152;MAF_USDA=40.588
NC_035080.1	10829656	.	G	A	.	.	MAF_INRAE=4.43;MAF_USDA=4.918
NC_035080.1	10829674	.	A	C	.	.	MAF_USDA=1.639
NC_035080.1	10829721	.	T	A	.	.	MAF_INRAE=29.747;MAF_USDA=33.333
NC_035080.1	10829757	.	C	A	.	.	MAF_INRAE=18.987;MAF_USDA=1.176
NC_035080.1	10829831	.	G	T	.	.	MAF_INRAE=22.785;MAF_USDA=1.639
NC_035080.1	10829874	.	C	G	.	.	MAF_USDA=3.529
NC_035080.1	10829901	.	G	A	.	.	MAF_INRAE=1.667
NC_035080.1	10829952	.	C	T	.	.	MAF_USDA=2.459
NC_035080.1	10830016	.	G	A	.	.	MAF_INRAE=22.152;MAF_USDA=41.176
NC_035080.1	10830067	.	T	A	.	.	MAF_INRAE=17.089;MAF_USDA=32.941
NC_035080.1	10830073	.	C	G	.	.	MAF_USDA=2.459
NC_035080.1	10830078	.	T	G	.	.	MAF_INRAE=4.167;MAF_USDA=4.706
NC_035080.1	10830080	.	T	A	.	.	MAF_USDA=11.176
NC_035080.1	10830116	.	C	T	.	.	MAF_INRAE=18.987;MAF_USDA=1.639
NC_035080.1	10830141	.	G	T	.	.	MAF_USDA=4.167
NC_035080.1	10830165	.	G	A	.	.	MAF_USDA=4.167
NC_035080.1	10830168	.	G	A	.	.	MAF_INRAE=36.076;MAF_USDA=41.176
NC_035080.1	10830174	.	A	G	.	.	MAF_USDA=9.836
NC_035080.1	10830370	.	A	C	.	.	MAF_INRAE=10.759;MAF_USDA=15.294
NC_035080.1	10830377	.	T	A	.	.	MAF_INRAE=24.684;MAF_USDA=32.941
NC_035080.1	10830436	.	G	A	.	.	MAF_INRAE=24.051;MAF_USDA=44.706
NC_035080.1	10830458	.	C	G	.	.	MAF_USDA=4.118
NC_035080.1	10830491	.	G	A	.	.	MAF_USDA=3.529
NC_035080.1	10830518	.	C	G	.	.	MAF_USDA=1.639
NC_035080.1	10830599	.	A	C	.	.	MAF_USDA=5.294
NC_035080.1	10830624	.	G	T	.	.	MAF_INRAE=4.43;MAF_USDA=11.765
NC_035080.1	10830679	.	G	A	.	.	MAF_USDA=1.176
NC_035080.1	10830684	.	C	T	.	.	MAF_INRAE=12.025;MAF_USDA=4.118
NC_035080.1	10830797	.	C	G	.	.	MAF_USDA=4.167
NC_035080.1	10830811	.	C	T	.	.	MAF_INRAE=24.684;MAF_USDA=32.941
NC_035080.1	10830875	.	G	T	.	.	MAF_INRAE=10.0;MAF_USDA=43.75
NC_035080.1	10830911	.	C	T	.	.	MAF_INRAE=46.835;MAF_USDA=32.941
NC_035080.1	10830947	.	A	G	.	.	MAF_INRAE=4.43;MAF_USDA=18.033
NC_035080.1	10831072	.	G	C	.	.	MAF_INRAE=10.127;MAF_USDA=10.119
NC_035080.1	10831167	.	G	T	.	.	MAF_INRAE=11.392;MAF_USDA=19.412
NC_035080.1	10831195	.	C	T	.	.	MAF_USDA=3.529
NC_035080.1	10831326	.	G	A	.	.	MAF_INRAE=10.833
NC_035080.1	10831411	.	C	T	.	.	MAF_INRAE=22.785
NC_035080.1	10831447	.	G	A	.	.	MAF_INRAE=21.053
NC_035080.1	10831449	.	G	T	.	.	MAF_INRAE=20.253
NC_035080.1	10831476	.	C	T	.	.	MAF_INRAE=24.684;MAF_USDA=40.588
NC_035080.1	10831485	.	T	G	.	.	MAF_USDA=4.098
NC_035080.1	10831493	.	A	G	.	.	MAF_INRAE=24.684;MAF_USDA=39.412
NC_035080.1	10831576	.	G	A	.	.	MAF_INRAE=5.0;MAF_USDA=6.471
NC_035080.1	10831747	.	G	C	.	.	MAF_INRAE=24.167;MAF_USDA=22.917
NC_035080.1	10831775	.	C	G	.	.	MAF_INRAE=36.076;MAF_USDA=36.471
NC_035080.1	10831978	.	C	T	.	.	MAF_INRAE=24.684;MAF_USDA=39.412
NC_035080.1	10832215	.	C	T	.	.	MAF_INRAE=21.053
NC_035080.1	10832299	.	C	T	.	.	MAF_INRAE=18.987;MAF_USDA=4.167
NC_035080.1	10832324	.	C	G	.	.	MAF_INRAE=41.772;MAF_USDA=1.765
NC_035080.1	10832389	.	G	A	.	.	MAF_INRAE=26.316;MAF_USDA=22.917
NC_035080.1	10832438	.	A	T	.	.	MAF_INRAE=10.759;MAF_USDA=15.882
NC_035080.1	10832769	.	C	A	.	.	MAF_INRAE=26.316;MAF_USDA=31.176
NC_035080.1	10832773	.	TC	TT	.	.	MAF_USDA=8.333
NC_035080.1	10832774	.	C	T	.	.	MAF_USDA=4.918
NC_035080.1	10832822	.	A	T	.	.	MAF_USDA=4.918
NC_035080.1	10832834	.	C	T	.	.	MAF_INRAE=10.833
NC_035080.1	10832959	.	C	T	.	.	MAF_USDA=1.639
NC_035080.1	10833088	.	C	T	.	.	MAF_INRAE=12.025;MAF_USDA=23.529
NC_035080.1	10833242	.	A	G	.	.	MAF_USDA=3.529
NC_035080.1	10837362	.	G	A	.	.	MAF_INRAE=23.333;MAF_USDA=38.095
NC_035080.1	10837409	.	C	T	.	.	MAF_INRAE=11.392;MAF_USDA=24.118
NC_035080.1	10837445	.	G	T	.	.	MAF_INRAE=33.544;MAF_USDA=40.588
NC_035080.1	10837458	.	G	A	.	.	MAF_USDA=6.557
NC_035080.1	10837493	.	G	A	.	.	MAF_USDA=2.459
NC_035080.1	10837637	.	G	A	.	.	MAF_USDA=1.639
NC_035080.1	10837819	.	T	A	.	.	MAF_INRAE=11.392;MAF_USDA=28.824
NC_035080.1	10837828	.	G	A	.	.	MAF_USDA=5.738
NC_035080.1	10837877	.	T	G	.	.	MAF_INRAE=11.392;MAF_USDA=35.882
NC_035080.1	10837904	.	A	C	.	.	MAF_USDA=7.377
NC_035080.1	10838299	.	T	C	.	.	MAF_INRAE=11.392;MAF_USDA=18.824
NC_035080.1	10838334	.	A	T	.	.	MAF_USDA=7.377
NC_035080.1	10838443	.	G	A	.	.	MAF_USDA=5.882
NC_035080.1	10838462	.	A	T	.	.	MAF_USDA=1.639
NC_035080.1	10838469	.	T	G	.	.	MAF_USDA=4.167
NC_035080.1	10838498	.	T	C	.	.	MAF_INRAE=4.167;MAF_USDA=4.706
NC_035080.1	10838525	.	C	A	.	.	MAF_USDA=8.235
NC_035080.1	10838569	.	G	A	.	.	MAF_USDA=2.459
NC_035080.1	10838587	.	G	A	.	.	MAF_USDA=2.459
NC_035080.1	10838591	.	A	T	.	.	MAF_USDA=2.083
NC_035080.1	10838706	.	G	C	.	.	MAF_INRAE=21.053
NC_035080.1	10838717	.	A	G	.	.	MAF_USDA=14.754
NC_035080.1	10838842	.	G	T	.	.	MAF_USDA=14.118
NC_035080.1	10838844	.	G	T	.	.	MAF_USDA=13.934
NC_035080.1	10838848	.	A	C	.	.	MAF_USDA=13.934
NC_035080.1	10838872	.	G	T	.	.	MAF_USDA=12.295
NC_035080.1	10838874	.	G	T	.	.	MAF_USDA=11.765
NC_035080.1	10838881	.	G	T	.	.	MAF_USDA=12.941
NC_035080.1	10838882	.	C	G	.	.	MAF_USDA=11.475
NC_035080.1	10838883	.	T	A	.	.	MAF_USDA=11.475
NC_035080.1	10838887	.	C	G	.	.	MAF_USDA=11.475
NC_035080.1	10838893	.	G	A	.	.	MAF_USDA=4.918
NC_035080.1	10838894	.	C	G	.	.	MAF_USDA=10.656
NC_035080.1	10838895	.	T	A	.	.	MAF_USDA=11.475
NC_035080.1	10838919	.	T	G	.	.	MAF_USDA=11.475
NC_035080.1	10838920	.	G	A	.	.	MAF_USDA=11.475
NC_035080.1	10838932	.	C	T	.	.	MAF_USDA=8.197
NC_035080.1	10838941	.	G	A	.	.	MAF_USDA=6.557
NC_035080.1	10838944	.	G	A	.	.	MAF_USDA=6.557
NC_035080.1	10839028	.	G	A	.	.	MAF_USDA=2.459
NC_035080.1	10839126	.	C	T	.	.	MAF_USDA=6.25
NC_035080.1	10839170	.	A	G	.	.	MAF_INRAE=13.291;MAF_USDA=8.235
NC_035080.1	10839187	.	C	A	.	.	MAF_USDA=7.377
NC_035080.1	10839287	.	A	T	.	.	MAF_USDA=2.459
NC_035080.1	10839334	.	A	T	.	.	MAF_INRAE=10.759;MAF_USDA=24.706
NC_035080.1	10839360	.	C	A	.	.	MAF_USDA=2.459
NC_035080.1	10839369	.	G	A	.	.	MAF_USDA=3.529
NC_035080.1	10839372	.	C	T	.	.	MAF_INRAE=10.759;MAF_USDA=26.471
NC_035080.1	10839390	.	A	G	.	.	MAF_INRAE=21.053
NC_035080.1	10839464	.	A	T	.	.	MAF_INRAE=21.053
NC_035080.1	10839628	.	C	T	.	.	MAF_INRAE=10.127;MAF_USDA=19.412
NC_035080.1	10839847	.	G	A	.	.	MAF_USDA=1.639
NC_035080.1	10840020	.	G	A	.	.	MAF_INRAE=13.291;MAF_USDA=7.647
NC_035080.1	10840106	.	A	G	.	.	MAF_INRAE=5.263;MAF_USDA=4.098
NC_035080.1	10840219	.	G	A	.	.	MAF_USDA=1.639
NC_035080.1	10840279	.	C	T	.	.	MAF_INRAE=4.43;MAF_USDA=1.639
NC_035080.1	10840359	.	G	T	.	.	MAF_USDA=4.918
NC_035080.1	10840406	.	G	A	.	.	MAF_USDA=2.353
NC_035080.1	10840513	.	A	G	.	.	MAF_USDA=12.295
NC_035080.1	10840595	.	T	A	.	.	MAF_INRAE=18.987;MAF_USDA=1.176
NC_035080.1	10840602	.	C	T	.	.	MAF_USDA=8.235
NC_035080.1	10840635	.	G	A	.	.	MAF_INRAE=13.291;MAF_USDA=9.836
NC_035080.1	10840703	.	C	T	.	.	MAF_INRAE=21.053
NC_035080.1	10840796	.	G	C	.	.	MAF_USDA=4.167
NC_035080.1	10840823	.	G	T	.	.	MAF_USDA=8.929
NC_035080.1	10840833	.	C	T	.	.	MAF_USDA=1.639
NC_035080.1	10840836	.	T	G	.	.	MAF_USDA=8.235
NC_035080.1	10840866	.	C	A	.	.	MAF_USDA=1.639
NC_035080.1	10840965	.	T	G	.	.	MAF_USDA=17.213
NC_035080.1	10841031	.	T	G	.	.	MAF_USDA=4.118
NC_035080.1	10841041	.	C	T	.	.	MAF_USDA=2.459
NC_035080.1	10841080	.	G	T	.	.	MAF_INRAE=15.0;MAF_USDA=16.471
NC_035080.1	10841198	.	G	A	.	.	MAF_INRAE=10.759;MAF_USDA=19.412
NC_035080.1	10841357	.	G	C	.	.	MAF_USDA=1.639
NC_035080.1	10841382	.	A	G	.	.	MAF_USDA=4.167
NC_035080.1	10841411	.	C	G	.	.	MAF_USDA=1.639
NC_035080.1	10841528	.	A	T	.	.	MAF_INRAE=33.544;MAF_USDA=43.75
NC_035080.1	10841603	.	C	A	.	.	MAF_USDA=3.279
NC_035080.1	10841616	.	A	T	.	.	MAF_USDA=4.167
NC_035080.1	10841655	.	A	C	.	.	MAF_USDA=20.0
NC_035080.1	10841735	.	T	A	.	.	MAF_USDA=3.279
NC_035080.1	10841743	.	A	C	.	.	MAF_INRAE=7.595
NC_035080.1	10841795	.	C	T	.	.	MAF_INRAE=33.544;MAF_USDA=20.0
NC_035080.1	10841851	.	G	A	.	.	MAF_INRAE=13.333;MAF_USDA=25.294
NC_035080.1	10841853	.	C	A	.	.	MAF_USDA=1.639
NC_035080.1	10841956	.	G	A	.	.	MAF_USDA=5.738
NC_035080.1	10841966	.	G	A	.	.	MAF_INRAE=7.595
NC_035080.1	10842011	.	A	T	.	.	MAF_USDA=6.25
NC_035080.1	10842071	.	T	A	.	.	MAF_USDA=6.25
NC_035080.1	10842215	.	G	A	.	.	MAF_INRAE=48.101;MAF_USDA=21.176
NC_035080.1	10842298	.	T	C	.	.	MAF_USDA=4.706
NC_035080.1	10842455	.	G	T	.	.	MAF_USDA=4.31
NC_035080.1	10842789	.	T	C	.	.	MAF_USDA=23.276
NC_035080.1	10842813	.	A	G	.	.	MAF_USDA=10.345
NC_035080.1	10842905	.	C	A	.	.	MAF_USDA=4.31
NC_035080.1	10843152	.	C	T	.	.	MAF_USDA=2.586
NC_035080.1	10843327	.	T	A	.	.	MAF_USDA=1.639
NC_035080.1	10843383	.	G	A	.	.	MAF_INRAE=33.544;MAF_USDA=20.0
NC_035080.1	10843404	.	T	G	.	.	MAF_USDA=8.235
NC_035080.1	10843409	.	G	T	.	.	MAF_INRAE=20.253
NC_035080.1	10843505	.	G	C	.	.	MAF_USDA=4.098
NC_035080.1	10843612	.	C	T	.	.	MAF_INRAE=18.987;MAF_USDA=1.176
NC_035080.1	10843644	.	G	A	.	.	MAF_INRAE=18.987;MAF_USDA=1.176
NC_035080.1	10843807	.	G	A	.	.	MAF_INRAE=13.291;MAF_USDA=5.294
NC_035080.1	10843901	.	G	A	.	.	MAF_INRAE=3.333;MAF_USDA=1.176
NC_035080.1	10843962	.	G	A	.	.	MAF_USDA=1.639
NC_035080.1	10843963	.	A	T	.	.	MAF_USDA=1.639
NC_035080.1	10844006	.	C	G	.	.	MAF_USDA=4.167
NC_035080.1	10844070	.	G	A	.	.	MAF_INRAE=18.987;MAF_USDA=1.176
NC_035080.1	10844138	.	A	G	.	.	MAF_INRAE=7.595;MAF_USDA=1.639
NC_035080.1	10844250	.	A	G	.	.	MAF_USDA=7.647
NC_035080.1	10844406	.	C	A	.	.	MAF_INRAE=5.263
NC_035080.1	10844496	.	C	T	.	.	MAF_USDA=2.459
NC_035080.1	10844497	.	G	A	.	.	MAF_INRAE=22.152;MAF_USDA=17.059
NC_035080.1	10844531	.	G	A	.	.	MAF_USDA=4.918
NC_035080.1	10844554	.	A	C	.	.	MAF_USDA=1.639
NC_035080.1	10844638	.	A	G	.	.	MAF_INRAE=9.494;MAF_USDA=7.059
NC_035080.1	10844658	.	G	T	.	.	MAF_INRAE=5.263;MAF_USDA=3.279
NC_035080.1	10844894	.	G	A	.	.	MAF_USDA=8.824
NC_035080.1	10844974	.	A	T,G	.	.	MAF_INRAE=10.833;MAF_USDA=2.459
NC_035080.1	10844978	.	G	C	.	.	MAF_INRAE=5.696;MAF_USDA=16.471
NC_035080.1	10844989	.	C	T	.	.	MAF_INRAE=11.667;MAF_USDA=10.0
NC_035080.1	10844990	.	G	A	.	.	MAF_USDA=2.941
NC_035080.1	10845009	.	A	T	.	.	MAF_INRAE=9.494;MAF_USDA=7.059
NC_035080.1	10845070	.	C	T	.	.	MAF_INRAE=10.833
NC_035080.1	10845216	.	G	A	.	.	MAF_INRAE=5.696;MAF_USDA=7.377
NC_035080.1	10845245	.	A	T	.	.	MAF_INRAE=14.557;MAF_USDA=6.25
NC_035080.1	10845253	.	G	C	.	.	MAF_INRAE=14.557;MAF_USDA=6.25
NC_035080.1	10845254	.	G	C	.	.	MAF_INRAE=7.5;MAF_USDA=6.25
NC_035080.1	10845268	.	A	T	.	.	MAF_INRAE=14.557;MAF_USDA=6.25
NC_035080.1	10845354	.	C	T	.	.	MAF_USDA=11.176
NC_035080.1	10845546	.	T	C	.	.	MAF_USDA=7.377
NC_035080.1	10845577	.	G	A	.	.	MAF_USDA=3.279
NC_035080.1	10845657	.	G	A	.	.	MAF_USDA=6.557
NC_035080.1	10845675	.	G	A	.	.	MAF_USDA=2.459
NC_035080.1	10845697	.	A	T	.	.	MAF_INRAE=11.667;MAF_USDA=11.176
NC_035080.1	10845717	.	T	C	.	.	MAF_USDA=1.639
NC_035080.1	10845770	.	T	C	.	.	MAF_USDA=8.929
NC_035080.1	10845833	.	C	T	.	.	MAF_INRAE=5.696;MAF_USDA=8.333
NC_035080.1	10845955	.	A	G	.	.	MAF_INRAE=6.962;MAF_USDA=1.639
NC_035080.1	10845960	.	T	C	.	.	MAF_USDA=2.459
NC_035080.1	10846048	.	TATTTCATTTC	TATTTCATTTA	.	.	MAF_USDA=45.833
NC_035080.1	10846058	.	C	A	.	.	MAF_INRAE=32.278
NC_035080.1	10846065	.	G	A	.	.	MAF_INRAE=10.0
NC_035080.1	10846127	.	G	A	.	.	MAF_INRAE=19.62
NC_035080.1	10846134	.	C	T	.	.	MAF_USDA=8.333
NC_035080.1	10846281	.	C	G	.	.	MAF_USDA=14.583
NC_035080.1	10846995	.	G	C	.	.	MAF_USDA=1.639
NC_035080.1	10847052	.	C	G	.	.	MAF_USDA=1.639
NC_035080.1	10847205	.	T	C	.	.	MAF_USDA=8.235
NC_035080.1	10847275	.	G	A	.	.	MAF_USDA=2.353
NC_035080.1	10847462	.	A	G	.	.	MAF_USDA=8.824
NC_035080.1	10847674	.	A	T	.	.	MAF_USDA=4.098
NC_035080.1	10847829	.	C	T	.	.	MAF_USDA=7.143
NC_035080.1	10847854	.	C	T	.	.	MAF_USDA=1.667
NC_035080.1	10847898	.	G	C	.	.	MAF_USDA=4.918
NC_035080.1	10847922	.	T	G	.	.	MAF_USDA=20.0
NC_035080.1	10848600	.	T	C	.	.	MAF_USDA=47.917
NC_035080.1	10848648	.	G	A	.	.	MAF_USDA=6.627
NC_035080.1	10848793	.	T	A	.	.	MAF_INRAE=24.684;MAF_USDA=49.412
NC_035080.1	10848951	.	A	T	.	.	MAF_INRAE=14.557;MAF_USDA=19.412
NC_035080.1	10848979	.	C	T	.	.	MAF_INRAE=10.833
NC_035080.1	10849004	.	G	T	.	.	MAF_INRAE=5.696;MAF_USDA=9.836
NC_035080.1	10849021	.	A	G	.	.	MAF_USDA=8.235
NC_035080.1	10849051	.	C	A	.	.	MAF_INRAE=33.544;MAF_USDA=20.0
NC_035080.1	10849128	.	G	A	.	.	MAF_USDA=1.639
NC_035080.1	10849234	.	G	A	.	.	MAF_INRAE=7.595;MAF_USDA=4.918
NC_035080.1	10849394	.	C	T	.	.	MAF_INRAE=18.987;MAF_USDA=1.176
NC_035080.1	10849508	.	G	T	.	.	MAF_INRAE=10.833
NC_035080.1	10849598	.	T	A	.	.	MAF_USDA=4.706
NC_035080.1	10849613	.	G	A	.	.	MAF_USDA=2.459
NC_035080.1	10849633	.	C	T	.	.	MAF_INRAE=6.667;MAF_USDA=12.5
NC_035080.1	10849672	.	T	A	.	.	MAF_USDA=1.765
NC_035080.1	10849718	.	G	T	.	.	MAF_USDA=1.639
NC_035080.1	10849815	.	T	G	.	.	MAF_USDA=10.0
NC_035080.1	10849863	.	T	G	.	.	MAF_INRAE=4.167;MAF_USDA=6.471
NC_035080.1	10849872	.	T	C	.	.	MAF_INRAE=14.557;MAF_USDA=13.529
NC_035080.1	10849909	.	A	G	.	.	MAF_USDA=1.639
NC_035080.1	10849981	.	T	C	.	.	MAF_USDA=8.235
NC_035080.1	10850056	.	A	G	.	.	MAF_USDA=8.235
NC_035080.1	10850068	.	C	A	.	.	MAF_USDA=1.765
NC_035080.1	10850160	.	T	C	.	.	MAF_USDA=8.235
NC_035080.1	10850230	.	G	C	.	.	MAF_INRAE=18.987;MAF_USDA=2.083
NC_035080.1	10850436	.	A	T	.	.	MAF_USDA=5.738
NC_035080.1	10850448	.	A	G	.	.	MAF_INRAE=10.833
NC_035080.1	10850462	.	C	T	.	.	MAF_INRAE=4.167;MAF_USDA=6.471
NC_035080.1	10850518	.	G	T	.	.	MAF_INRAE=13.291;MAF_USDA=20.0
NC_035080.1	10850708	.	A	T	.	.	MAF_INRAE=7.5;MAF_USDA=12.5
NC_035080.1	10850768	.	C	T	.	.	MAF_INRAE=10.127;MAF_USDA=7.059
NC_035080.1	10850791	.	G	T	.	.	MAF_USDA=11.176
NC_035080.1	10850879	.	T	A	.	.	MAF_INRAE=33.544;MAF_USDA=20.0
NC_035080.1	10850984	.	T	C	.	.	MAF_USDA=4.167
NC_035080.1	10851066	.	T	A	.	.	MAF_USDA=4.098
NC_035080.1	10851078	.	C	T	.	.	MAF_USDA=1.639
NC_035080.1	10851183	.	A	T	.	.	MAF_INRAE=14.557;MAF_USDA=18.824
NC_035080.1	10851192	.	C	G	.	.	MAF_INRAE=14.557;MAF_USDA=18.824
NC_035080.1	10851231	.	T	C	.	.	MAF_USDA=3.279
NC_035080.1	10851321	.	C	T	.	.	MAF_INRAE=14.557;MAF_USDA=19.412
NC_035080.1	10851459	.	G	T	.	.	MAF_USDA=7.647
NC_035080.1	10851461	.	T	A	.	.	MAF_USDA=1.639
NC_035080.1	10851620	.	G	A	.	.	MAF_INRAE=7.5;MAF_USDA=4.706
NC_035080.1	10851628	.	C	A	.	.	MAF_INRAE=5.696;MAF_USDA=9.016
NC_035080.1	10851803	.	G	T	.	.	MAF_INRAE=7.595;MAF_USDA=4.918
NC_035080.1	10851804	.	A	T	.	.	MAF_USDA=1.639
NC_035080.1	10851884	.	A	G	.	.	MAF_INRAE=33.544;MAF_USDA=20.0
NC_035080.1	10851892	.	C	T	.	.	MAF_INRAE=4.167;MAF_USDA=4.706
NC_035080.1	10851903	.	C	A	.	.	MAF_USDA=1.639
NC_035080.1	10851933	.	T	A	.	.	MAF_USDA=2.083
NC_035080.1	10851934	.	C	A	.	.	MAF_USDA=2.083
NC_035080.1	10851935	.	A	G	.	.	MAF_USDA=2.083
NC_035080.1	10851941	.	G	A	.	.	MAF_INRAE=18.354;MAF_USDA=2.083
NC_035080.1	10851944	.	T	A	.	.	MAF_USDA=2.083
NC_035080.1	10851958	.	G	A	.	.	MAF_INRAE=5.263;MAF_USDA=3.279
NC_035080.1	10852087	.	G	A	.	.	MAF_USDA=12.941
NC_035080.1	10852266	.	G	A	.	.	MAF_INRAE=22.152
NC_035080.1	10852326	.	C	T	.	.	MAF_INRAE=10.833
NC_035080.1	10852360	.	C	T	.	.	MAF_USDA=10.0
NC_035080.1	10852367	.	A	T	.	.	MAF_USDA=9.412
NC_035080.1	10852376	.	T	G	.	.	MAF_INRAE=5.696;MAF_USDA=9.016
NC_035080.1	10852385	.	A	C	.	.	MAF_INRAE=15.823;MAF_USDA=26.471
NC_035080.1	10852491	.	G	A	.	.	MAF_INRAE=11.667;MAF_USDA=10.119
NC_035080.1	10852575	.	C	G	.	.	MAF_USDA=1.639
NC_035080.1	10852598	.	C	T	.	.	MAF_USDA=8.824
NC_035080.1	10852744	.	C	T	.	.	MAF_USDA=1.176
NC_035080.1	10852759	.	G	A	.	.	MAF_USDA=4.918
NC_035080.1	10852764	.	G	T	.	.	MAF_USDA=4.918
NC_035080.1	10852775	.	G	C	.	.	MAF_USDA=4.918
NC_035080.1	10852784	.	C	T	.	.	MAF_USDA=4.918
NC_035080.1	10852885	.	C	T	.	.	MAF_USDA=4.918
NC_035080.1	10853026	.	T	G	.	.	MAF_USDA=1.639
NC_035080.1	10853153	.	A	G	.	.	MAF_USDA=4.167
NC_035080.1	10853205	.	G	T	.	.	MAF_USDA=5.294
NC_035080.1	10853304	.	C	T	.	.	MAF_INRAE=10.833
NC_035080.1	10853309	.	G	A	.	.	MAF_USDA=1.639
NC_035080.1	10853796	.	C	A	.	.	MAF_USDA=3.279
NC_035080.1	10853899	.	T	C	.	.	MAF_INRAE=15.823;MAF_USDA=35.882
NC_035080.1	10853934	.	C	T	.	.	MAF_USDA=1.639
NC_035080.1	10854022	.	C	G	.	.	MAF_INRAE=7.5;MAF_USDA=7.143
NC_035080.1	10854218	.	G	A	.	.	MAF_INRAE=10.127;MAF_USDA=7.059
NC_035080.1	10854280	.	T	A	.	.	MAF_USDA=4.167
NC_035080.1	10854281	.	T	A	.	.	MAF_INRAE=7.595;MAF_USDA=6.25
NC_035080.1	10854307	.	G	A	.	.	MAF_USDA=22.917
NC_035080.1	10854458	.	G	T	.	.	MAF_INRAE=32.911;MAF_USDA=22.941
NC_035080.1	10854481	.	T	C	.	.	MAF_USDA=8.824
NC_035080.1	10854518	.	A	G	.	.	MAF_INRAE=7.595;MAF_USDA=4.918
NC_035080.1	10854625	.	G	A	.	.	MAF_INRAE=33.544;MAF_USDA=20.0
NC_035080.1	10854706	.	T	G	.	.	MAF_INRAE=10.833
NC_035080.1	10854763	.	G	A	.	.	MAF_USDA=5.738
NC_035080.1	10854785	.	C	G	.	.	MAF_USDA=1.639
NC_035080.1	10854882	.	C	T	.	.	MAF_INRAE=7.595;MAF_USDA=4.918
NC_035080.1	10854883	.	G	A	.	.	MAF_USDA=2.459
NC_035080.1	10854931	.	A	C	.	.	MAF_INRAE=7.595;MAF_USDA=5.738
NC_035080.1	10854998	.	G	T	.	.	MAF_INRAE=7.595;MAF_USDA=4.918
NC_035080.1	10855112	.	T	A	.	.	MAF_INRAE=5.696;MAF_USDA=16.471
NC_035080.1	10855366	.	G	C	.	.	MAF_USDA=2.459
NC_035080.1	10855372	.	C	A	.	.	MAF_INRAE=4.167;MAF_USDA=7.059
NC_035080.1	10855476	.	C	T	.	.	MAF_INRAE=7.595;MAF_USDA=6.557
NC_035080.1	10855506	.	G	T	.	.	MAF_INRAE=7.595;MAF_USDA=4.918
NC_035080.1	10855565	.	A	G	.	.	MAF_USDA=1.639
NC_035080.1	10855594	.	ATAT	ATAG	.	.	MAF_USDA=12.5
NC_035080.1	10855853	.	A	G	.	.	MAF_INRAE=6.962;MAF_USDA=12.941
NC_035080.1	10855899	.	G	A	.	.	MAF_USDA=1.639
NC_035080.1	10855993	.	G	T	.	.	MAF_INRAE=7.595;MAF_USDA=1.639
NC_035080.1	10856057	.	T	G	.	.	MAF_INRAE=26.582;MAF_USDA=5.294
NC_035080.1	10856058	.	T	A	.	.	MAF_INRAE=28.333;MAF_USDA=5.294
NC_035080.1	10856353	.	G	A	.	.	MAF_USDA=3.279
NC_035080.1	10856361	.	C	T	.	.	MAF_USDA=4.098
NC_035080.1	10856390	.	C	T	.	.	MAF_INRAE=7.595;MAF_USDA=1.639
NC_035080.1	10856406	.	G	A	.	.	MAF_INRAE=2.5
NC_035080.1	10856446	.	G	A	.	.	MAF_USDA=3.279
NC_035080.1	10856449	.	A	T	.	.	MAF_INRAE=47.468;MAF_USDA=21.176
NC_035080.1	10856479	.	G	C	.	.	MAF_INRAE=4.43;MAF_USDA=2.459
NC_035080.1	10856524	.	A	T	.	.	MAF_INRAE=7.595;MAF_USDA=4.918
NC_035080.1	10856583	.	G	T	.	.	MAF_INRAE=7.595;MAF_USDA=4.918
NC_035080.1	10856587	.	T	C	.	.	MAF_USDA=1.639
NC_035080.1	10856636	.	T	C	.	.	MAF_USDA=5.294
NC_035080.1	10856655	.	CC	CT	.	.	MAF_USDA=4.167
NC_035080.1	10856698	.	G	A	.	.	MAF_USDA=1.639
NC_035080.1	10856731	.	G	T	.	.	MAF_USDA=1.639
NC_035080.1	10856839	.	T	C	.	.	MAF_INRAE=7.595;MAF_USDA=4.918
NC_035080.1	10856844	.	C	A	.	.	MAF_INRAE=4.43;MAF_USDA=2.459
NC_035080.1	10856849	.	A	C	.	.	MAF_INRAE=7.595;MAF_USDA=4.918
NC_035080.1	10856854	.	T	C	.	.	MAF_USDA=4.918
NC_035080.1	10856867	.	A	G	.	.	MAF_INRAE=4.43;MAF_USDA=2.459
NC_035080.1	10856869	.	C	A	.	.	MAF_INRAE=2.5;MAF_USDA=2.459
NC_035080.1	10856887	.	A	T	.	.	MAF_INRAE=4.43;MAF_USDA=2.459
NC_035080.1	10856940	.	G	C	.	.	MAF_INRAE=7.595;MAF_USDA=4.918
NC_035080.1	10856988	.	A	T	.	.	MAF_USDA=8.333
NC_035080.1	10856989	.	T	A	.	.	MAF_USDA=8.333
NC_035080.1	10857085	.	C	G	.	.	MAF_INRAE=12.025;MAF_USDA=5.738
NC_035080.1	10857153	.	C	T	.	.	MAF_INRAE=21.053
NC_035080.1	10857183	.	C	T	.	.	MAF_INRAE=12.025;MAF_USDA=5.738
NC_035080.1	10857218	.	G	A	.	.	MAF_INRAE=12.025;MAF_USDA=4.706
NC_035080.1	10857262	.	T	G	.	.	MAF_INRAE=12.025
NC_035080.1	10857267	.	A	C	.	.	MAF_USDA=4.167
NC_035080.1	10857387	.	C	A	.	.	MAF_INRAE=12.025;MAF_USDA=8.197
NC_035080.1	10857391	.	G	T	.	.	MAF_USDA=1.639
NC_035080.1	10857398	.	A	C	.	.	MAF_USDA=8.235
NC_035080.1	10857402	.	C	G	.	.	MAF_INRAE=4.43
NC_035080.1	10857493	.	G	T	.	.	MAF_USDA=6.557
NC_035080.1	10857510	.	A	T	.	.	MAF_INRAE=1.667;MAF_USDA=17.059
NC_035080.1	10857511	.	A	G	.	.	MAF_INRAE=1.667;MAF_USDA=17.059
NC_035080.1	10857561	.	G	A	.	.	MAF_INRAE=1.667;MAF_USDA=7.377
NC_035080.1	10857633	.	A	G	.	.	MAF_USDA=1.639
NC_035080.1	10857681	.	C	T	.	.	MAF_USDA=1.639
NC_035080.1	10857795	.	T	C	.	.	MAF_INRAE=5.833
NC_035080.1	10857908	.	T	G	.	.	MAF_INRAE=12.025;MAF_USDA=5.738
NC_035080.1	10858018	.	T	C	.	.	MAF_INRAE=12.025;MAF_USDA=5.738
NC_035080.1	10858066	.	T	C	.	.	MAF_INRAE=12.025;MAF_USDA=5.738
NC_035080.1	10858071	.	G	A	.	.	MAF_USDA=4.118
NC_035080.1	10858078	.	T	C	.	.	MAF_INRAE=12.025;MAF_USDA=6.557
NC_035080.1	10858109	.	G	A	.	.	MAF_INRAE=12.025;MAF_USDA=6.557
NC_035080.1	10858121	.	G	A	.	.	MAF_USDA=1.639
NC_035080.1	10858141	.	G	A	.	.	MAF_INRAE=7.5;MAF_USDA=12.5
NC_035080.1	10858154	.	A	G	.	.	MAF_INRAE=4.167;MAF_USDA=4.118
NC_035080.1	10858187	.	G	A	.	.	MAF_INRAE=4.43
NC_035080.1	10858237	.	A	C	.	.	MAF_INRAE=7.5;MAF_USDA=12.5
NC_035080.1	10858271	.	G	T	.	.	MAF_USDA=2.459
NC_035080.1	10858366	.	G	A	.	.	MAF_INRAE=1.667;MAF_USDA=6.667
NC_035080.1	10858370	.	T	A	.	.	MAF_INRAE=21.053
NC_035080.1	10858415	.	T	C	.	.	MAF_INRAE=7.595;MAF_USDA=1.639
NC_035080.1	10858436	.	G	A	.	.	MAF_USDA=4.098
NC_035080.1	10858525	.	T	C	.	.	MAF_INRAE=12.025;MAF_USDA=6.557
NC_035080.1	10858540	.	G	A	.	.	MAF_INRAE=24.684;MAF_USDA=6.25
NC_035080.1	10858541	.	C	T	.	.	MAF_INRAE=19.167;MAF_USDA=6.25
NC_035080.1	10858565	.	T	A	.	.	MAF_INRAE=19.167;MAF_USDA=24.706
NC_035080.1	10858573	.	A	G	.	.	MAF_INRAE=19.167;MAF_USDA=29.412
NC_035080.1	10858644	.	C	T	.	.	MAF_INRAE=5.263;MAF_USDA=1.639
NC_035080.1	10858722	.	G	A	.	.	MAF_USDA=1.639
NC_035080.1	10858880	.	T	A	.	.	MAF_USDA=5.738
NC_035080.1	10858894	.	A	G	.	.	MAF_USDA=1.639
NC_035080.1	10858897	.	T	C	.	.	MAF_USDA=4.098
NC_035080.1	10858903	.	T	G	.	.	MAF_USDA=1.639
NC_035080.1	10858918	.	T	A	.	.	MAF_INRAE=20.833;MAF_USDA=20.588
NC_035080.1	10859004	.	T	A	.	.	MAF_INRAE=9.167;MAF_USDA=6.557
NC_035080.1	10859043	.	A	C	.	.	MAF_INRAE=48.101;MAF_USDA=22.941
NC_035080.1	10859059	.	G	T	.	.	MAF_INRAE=11.667;MAF_USDA=8.235
NC_035080.1	10859111	.	G	A	.	.	MAF_INRAE=4.167;MAF_USDA=4.706
NC_035080.1	10859149	.	G	T	.	.	MAF_INRAE=22.785;MAF_USDA=14.118
NC_035080.1	10859179	.	T	C	.	.	MAF_INRAE=7.5;MAF_USDA=12.5
NC_035080.1	10859194	.	C	T	.	.	MAF_USDA=3.529
NC_035080.1	10859242	.	T	A	.	.	MAF_INRAE=10.0
NC_035080.1	10859512	.	C	A	.	.	MAF_INRAE=48.734;MAF_USDA=31.176
NC_035080.1	10859526	.	C	A	.	.	MAF_INRAE=12.025;MAF_USDA=7.377
NC_035080.1	10859601	.	G	A	.	.	MAF_INRAE=46.835;MAF_USDA=41.071
NC_035080.1	10859673	.	G	A	.	.	MAF_INRAE=4.43
NC_035080.1	10859896	.	G	A	.	.	MAF_USDA=1.639
NC_035080.1	10859971	.	C	T	.	.	MAF_USDA=1.639
NC_035080.1	10860136	.	G	T	.	.	MAF_USDA=4.118
NC_035080.1	10860284	.	C	A	.	.	MAF_INRAE=13.333;MAF_USDA=26.471
NC_035080.1	10860365	.	C	T	.	.	MAF_INRAE=7.5;MAF_USDA=15.294
NC_035080.1	10860469	.	C	T	.	.	MAF_INRAE=4.167
NC_035080.1	10860470	.	A	G	.	.	MAF_INRAE=4.167
NC_035080.1	10860473	.	G	C	.	.	MAF_INRAE=4.167
NC_035080.1	10860476	.	T	G	.	.	MAF_INRAE=4.167
NC_035080.1	10860481	.	A	G	.	.	MAF_INRAE=4.167
NC_035080.1	10860482	.	C	T	.	.	MAF_INRAE=4.167
NC_035080.1	10860491	.	C	A	.	.	MAF_INRAE=4.167
NC_035080.1	10860494	.	G	C	.	.	MAF_INRAE=4.167
NC_035080.1	10860497	.	C	T	.	.	MAF_INRAE=4.167
NC_035080.1	10860498	.	A	G	.	.	MAF_INRAE=4.167
NC_035080.1	10860503	.	T	C	.	.	MAF_USDA=4.098
NC_035080.1	10860520	.	G	A	.	.	MAF_USDA=3.279
NC_035080.1	10860588	.	T	G	.	.	MAF_INRAE=48.101;MAF_USDA=27.059
NC_035080.1	10860742	.	A	C	.	.	MAF_INRAE=10.833;MAF_USDA=5.738
NC_035080.1	10860874	.	C	G	.	.	MAF_INRAE=24.051;MAF_USDA=31.765
NC_035080.1	10861013	.	G	T	.	.	MAF_INRAE=47.468;MAF_USDA=27.059
NC_035080.1	10861102	.	C	A	.	.	MAF_USDA=10.0
NC_035080.1	10861125	.	C	T	.	.	MAF_INRAE=22.785
NC_035080.1	10861298	.	C	T	.	.	MAF_USDA=4.918
NC_035080.1	10861300	.	C	T	.	.	MAF_USDA=4.098
NC_035080.1	10861555	.	A	T	.	.	MAF_INRAE=4.43;MAF_USDA=11.176
NC_035080.1	10861588	.	A	T	.	.	MAF_INRAE=6.667
NC_035080.1	10861637	.	C	T	.	.	MAF_INRAE=4.43
NC_035080.1	10861664	.	A	G	.	.	MAF_INRAE=4.43
NC_035080.1	10861681	.	G	T	.	.	MAF_INRAE=4.43
NC_035080.1	10861969	.	G	C	.	.	MAF_INRAE=4.43
NC_035080.1	10861975	.	C	T	.	.	MAF_INRAE=4.43
NC_035080.1	10861979	.	G	A	.	.	MAF_USDA=4.918
NC_035080.1	10861980	.	C	T	.	.	MAF_INRAE=4.43
NC_035080.1	10861981	.	C	A	.	.	MAF_INRAE=1.667;MAF_USDA=10.656
NC_035080.1	10861982	.	T	C	.	.	MAF_INRAE=2.5
NC_035080.1	10862054	.	G	A	.	.	MAF_INRAE=47.468;MAF_USDA=35.294
NC_035080.1	10862068	.	C	T	.	.	MAF_USDA=6.25
NC_035080.1	10862154	.	T	C	.	.	MAF_INRAE=46.835;MAF_USDA=22.353
NC_035080.1	10862186	.	A	T	.	.	MAF_USDA=1.639
NC_035080.1	10862187	.	A	T	.	.	MAF_USDA=10.0
NC_035080.1	10862191	.	G	T	.	.	MAF_USDA=11.765
NC_035080.1	10862242	.	G	A	.	.	MAF_USDA=6.471
NC_035080.1	10862281	.	C	T	.	.	MAF_USDA=1.639
NC_035080.1	10862360	.	C	T	.	.	MAF_INRAE=4.43
NC_035080.1	10862364	.	G	T	.	.	MAF_USDA=4.167
NC_035080.1	10862478	.	C	T	.	.	MAF_USDA=1.639
NC_035080.1	10862580	.	A	T	.	.	MAF_INRAE=10.833;MAF_USDA=31.25
NC_035080.1	10862686	.	C	A	.	.	MAF_INRAE=1.667;MAF_USDA=11.176
NC_035080.1	10862774	.	C	A	.	.	MAF_USDA=6.471
NC_035080.1	10862841	.	G	C	.	.	MAF_INRAE=18.987;MAF_USDA=2.459
NC_035080.1	10862961	.	T	A	.	.	MAF_INRAE=43.038;MAF_USDA=35.294
NC_035080.1	10862988	.	G	A	.	.	MAF_INRAE=47.468;MAF_USDA=18.675
NC_035080.1	10862991	.	T	C	.	.	MAF_INRAE=40.833;MAF_USDA=17.47
NC_035080.1	10862995	.	A	T	.	.	MAF_INRAE=47.468;MAF_USDA=41.667
NC_035080.1	10862996	.	A	T	.	.	MAF_INRAE=40.833;MAF_USDA=41.667
NC_035080.1	10863001	.	G	A	.	.	MAF_INRAE=41.667;MAF_USDA=39.583
NC_035080.1	10863004	.	T	C	.	.	MAF_INRAE=41.667;MAF_USDA=41.667
NC_035080.1	10863023	.	T	G	.	.	MAF_USDA=5.0
NC_035080.1	10863028	.	A	G	.	.	MAF_USDA=3.333
NC_035080.1	10863057	.	G	A	.	.	MAF_INRAE=43.038
NC_035080.1	10863129	.	C	T	.	.	MAF_USDA=1.639
NC_035080.1	10863158	.	C	T	.	.	MAF_INRAE=7.595
NC_035080.1	10863161	.	A	G	.	.	MAF_INRAE=1.667;MAF_USDA=21.311
NC_035080.1	10863182	.	C	T	.	.	MAF_INRAE=4.43
NC_035080.1	10863185	.	C	T	.	.	MAF_INRAE=21.053
NC_035080.1	10863240	.	G	A	.	.	MAF_INRAE=48.734;MAF_USDA=26.471
NC_035080.1	10863246	.	G	T	.	.	MAF_INRAE=48.734;MAF_USDA=27.059
NC_035080.1	10863270	.	T	G	.	.	MAF_INRAE=8.333;MAF_USDA=20.0
NC_035080.1	10863278	.	G	A	.	.	MAF_INRAE=48.734;MAF_USDA=25.882
NC_035080.1	10863298	.	C	A	.	.	MAF_INRAE=4.43;MAF_USDA=5.738
NC_035080.1	10863344	.	A	G	.	.	MAF_INRAE=20.253;MAF_USDA=40.0
NC_035080.1	10863346	.	G	T	.	.	MAF_USDA=4.098
NC_035080.1	10863367	.	C	T	.	.	MAF_INRAE=8.228;MAF_USDA=3.279
NC_035080.1	10863390	.	G	C	.	.	MAF_INRAE=47.468
NC_035080.1	10863417	.	A	T	.	.	MAF_INRAE=5.263;MAF_USDA=14.706
NC_035080.1	10863457	.	A	G	.	.	MAF_USDA=11.176
NC_035080.1	10863475	.	A	C	.	.	MAF_USDA=8.235
NC_035080.1	10863528	.	C	G	.	.	MAF_USDA=3.279
NC_035080.1	10863530	.	A	G	.	.	MAF_INRAE=5.263;MAF_USDA=13.529
NC_035080.1	10863555	.	G	A	.	.	MAF_INRAE=5.263;MAF_USDA=13.529
NC_035080.1	10863590	.	C	A	.	.	MAF_USDA=11.765
NC_035080.1	10863625	.	T	A	.	.	MAF_USDA=9.412
NC_035080.1	10863654	.	T	C	.	.	MAF_INRAE=4.43
NC_035080.1	10863655	.	C	A	.	.	MAF_INRAE=36.667;MAF_USDA=48.824
NC_035080.1	10863723	.	G	A	.	.	MAF_USDA=4.167
NC_035080.1	10863761	.	G	A	.	.	MAF_INRAE=7.595
NC_035080.1	10863807	.	G	T	.	.	MAF_INRAE=5.263;MAF_USDA=3.279
NC_035080.1	10863817	.	G	A	.	.	MAF_INRAE=5.263;MAF_USDA=3.279
NC_035080.1	10863880	.	A	T	.	.	MAF_USDA=3.529
NC_035080.1	10863881	.	T	A	.	.	MAF_USDA=3.529
NC_035080.1	10863888	.	T	C	.	.	MAF_USDA=4.918
NC_035080.1	10863895	.	C	G	.	.	MAF_USDA=7.059
NC_035080.1	10863996	.	T	C	.	.	MAF_USDA=4.118
NC_035080.1	10863999	.	G	A	.	.	MAF_USDA=4.167
NC_035080.1	10864120	.	A	T	.	.	MAF_USDA=4.167
NC_035080.1	10864128	.	G	T	.	.	MAF_USDA=4.167
NC_035080.1	10864373	.	C	G	.	.	MAF_INRAE=36.709;MAF_USDA=45.833
NC_035080.1	10864374	.	C	T	.	.	MAF_USDA=4.167
NC_035080.1	10864376	.	T	A	.	.	MAF_USDA=5.488
NC_035080.1	10864420	.	T	C	.	.	MAF_USDA=2.459
NC_035080.1	10864421	.	G	A	.	.	MAF_USDA=7.738
NC_035080.1	10864542	.	T	A	.	.	MAF_USDA=1.639
NC_035080.1	10864590	.	A	C	.	.	MAF_INRAE=10.127;MAF_USDA=6.471
NC_035080.1	10864637	.	T	A	.	.	MAF_USDA=5.294
NC_035080.1	10864639	.	A	T	.	.	MAF_USDA=6.471
NC_035080.1	10864708	.	T	C	.	.	MAF_USDA=7.647
NC_035080.1	10864738	.	G	A	.	.	MAF_USDA=1.639
NC_035080.1	10864750	.	T	C	.	.	MAF_INRAE=5.263;MAF_USDA=14.706
NC_035080.1	10864787	.	C	T	.	.	MAF_USDA=8.235
NC_035080.1	10864804	.	C	T	.	.	MAF_USDA=8.235
NC_035080.1	10864806	.	A	C	.	.	MAF_USDA=4.098
NC_035080.1	10864873	.	A	C	.	.	MAF_USDA=8.235
NC_035080.1	10865070	.	C	A	.	.	MAF_USDA=7.647
NC_035080.1	10865074	.	A	T	.	.	MAF_USDA=7.647
NC_035080.1	10865098	.	G	A	.	.	MAF_USDA=3.279
NC_035080.1	10865118	.	T	A	.	.	MAF_USDA=5.738
NC_035080.1	10865123	.	T	C	.	.	MAF_USDA=2.459
NC_035080.1	10865161	.	ATTTTTA	ATTTTTT	.	.	MAF_USDA=47.917
NC_035080.1	10865167	.	A	T	.	.	MAF_INRAE=43.038
NC_035080.1	10865169	.	C	T	.	.	MAF_INRAE=37.5;MAF_USDA=48.235
NC_035080.1	10865186	.	C	T	.	.	MAF_USDA=1.639
NC_035080.1	10865195	.	A	C	.	.	MAF_USDA=9.412
NC_035080.1	10865197	.	A	G	.	.	MAF_USDA=5.294
NC_035080.1	10865204	.	G	T	.	.	MAF_USDA=1.639
NC_035080.1	10865214	.	T	C	.	.	MAF_USDA=10.656
NC_035080.1	10865224	.	A	G	.	.	MAF_USDA=10.656
NC_035080.1	10865242	.	G	T	.	.	MAF_USDA=1.667
NC_035080.1	10865301	.	A	G	.	.	MAF_INRAE=43.038;MAF_USDA=34.118
NC_035080.1	10865308	.	T	A	.	.	MAF_INRAE=21.053;MAF_USDA=2.459
NC_035080.1	10865349	.	C	T	.	.	MAF_USDA=1.639
NC_035080.1	10865375	.	C	T	.	.	MAF_USDA=8.235
NC_035080.1	10865380	.	G	T	.	.	MAF_INRAE=4.43
NC_035080.1	10865384	.	C	T	.	.	MAF_INRAE=2.5
NC_035080.1	10865393	.	G	A	.	.	MAF_USDA=2.459
NC_035080.1	10865447	.	G	A	.	.	MAF_INRAE=10.833;MAF_USDA=5.738
NC_035080.1	10865494	.	A	T	.	.	MAF_INRAE=5.263;MAF_USDA=14.706
NC_035080.1	10865531	.	C	T	.	.	MAF_INRAE=22.785
NC_035080.1	10865540	.	G	A	.	.	MAF_USDA=7.059
NC_035080.1	10865565	.	C	T	.	.	MAF_INRAE=48.101;MAF_USDA=21.765
NC_035080.1	10865593	.	A	C	.	.	MAF_USDA=4.167
NC_035080.1	10865595	.	T	C	.	.	MAF_INRAE=1.667;MAF_USDA=6.667
NC_035080.1	10865636	.	A	G	.	.	MAF_USDA=37.5
NC_035080.1	10865637	.	T	G	.	.	MAF_INRAE=25.0
NC_035080.1	10865638	.	T	A	.	.	MAF_USDA=37.5
NC_035080.1	10865728	.	G	C	.	.	MAF_INRAE=1.667;MAF_USDA=8.197
NC_035080.1	10865750	.	A	G	.	.	MAF_USDA=1.639
NC_035080.1	10865771	.	A	G	.	.	MAF_USDA=7.059
NC_035080.1	10865876	.	C	A	.	.	MAF_USDA=3.279
NC_035080.1	10865897	.	T	A	.	.	MAF_USDA=7.059
NC_035080.1	10865993	.	G	A	.	.	MAF_USDA=6.471
NC_035080.1	10866130	.	G	A	.	.	MAF_INRAE=21.053;MAF_USDA=2.459
NC_035080.1	10866177	.	T	G	.	.	MAF_USDA=1.639
NC_035080.1	10866236	.	C	A	.	.	MAF_INRAE=9.494;MAF_USDA=2.941
NC_035080.1	10866280	.	T	C	.	.	MAF_USDA=47.647
NC_035080.1	10866303	.	G	T	.	.	MAF_INRAE=1.667
NC_035080.1	10866468	.	G	T	.	.	MAF_USDA=9.836
NC_035080.1	10866521	.	T	G	.	.	MAF_INRAE=42.405;MAF_USDA=41.176
NC_035080.1	10866529	.	G	T	.	.	MAF_INRAE=21.053;MAF_USDA=2.459
NC_035080.1	10866537	.	T	A	.	.	MAF_USDA=4.918
NC_035080.1	10866581	.	A	G	.	.	MAF_INRAE=42.405;MAF_USDA=41.176
NC_035080.1	10866602	.	G	A	.	.	MAF_INRAE=28.333
NC_035080.1	10866680	.	G	A	.	.	MAF_USDA=2.459
NC_035080.1	10866782	.	G	A	.	.	MAF_INRAE=21.519;MAF_USDA=11.176
NC_035080.1	10866849	.	G	A	.	.	MAF_USDA=7.059
NC_035080.1	10866946	.	G	A	.	.	MAF_USDA=4.918
NC_035080.1	10867010	.	C	A	.	.	MAF_INRAE=48.101;MAF_USDA=22.353
NC_035080.1	10867049	.	C	T	.	.	MAF_USDA=1.639
NC_035080.1	10867150	.	A	G	.	.	MAF_INRAE=26.582;MAF_USDA=44.706
NC_035080.1	10867261	.	C	G	.	.	MAF_USDA=2.083
NC_035080.1	10867273	.	C	T	.	.	MAF_INRAE=4.43
NC_035080.1	10867275	.	G	A	.	.	MAF_USDA=9.412
NC_035080.1	10867314	.	T	G	.	.	MAF_INRAE=21.053;MAF_USDA=8.824
NC_035080.1	10867343	.	C	T	.	.	MAF_INRAE=18.987
NC_035080.1	10867399	.	G	A	.	.	MAF_USDA=1.639
NC_035080.1	10867468	.	A	G	.	.	MAF_USDA=8.197
NC_035080.1	10867492	.	C	G	.	.	MAF_INRAE=21.053
NC_035080.1	10867680	.	T	C	.	.	MAF_USDA=7.059
NC_035080.1	10867764	.	C	T	.	.	MAF_USDA=21.176
NC_035080.1	10867765	.	G	A	.	.	MAF_INRAE=4.167;MAF_USDA=4.098
NC_035080.1	10867918	.	A	T	.	.	MAF_INRAE=32.911;MAF_USDA=20.588
NC_035080.1	10867919	.	A	T	.	.	MAF_INRAE=41.667;MAF_USDA=22.353
NC_035080.1	10867975	.	G	C	.	.	MAF_INRAE=47.468;MAF_USDA=22.353
NC_035080.1	10867988	.	G	A	.	.	MAF_USDA=1.639
NC_035080.1	10868006	.	A	T	.	.	MAF_USDA=6.25
NC_035080.1	10868105	.	C	T	.	.	MAF_USDA=4.918
NC_035080.1	10868106	.	C	T	.	.	MAF_USDA=4.918
NC_035080.1	10868124	.	A	G	.	.	MAF_INRAE=12.658;MAF_USDA=11.176
NC_035080.1	10868272	.	T	A	.	.	MAF_INRAE=26.667;MAF_USDA=38.824
NC_035080.1	10868318	.	T	C	.	.	MAF_INRAE=21.053;MAF_USDA=9.412
NC_035080.1	10868375	.	T	C	.	.	MAF_USDA=4.706
NC_035080.1	10868415	.	G	T	.	.	MAF_INRAE=21.053;MAF_USDA=2.459
NC_035080.1	10868577	.	C	T	.	.	MAF_INRAE=21.053;MAF_USDA=8.929
NC_035080.1	10868588	.	T	C	.	.	MAF_INRAE=34.177;MAF_USDA=47.024
NC_035080.1	10868601	.	A	G	.	.	MAF_INRAE=7.5;MAF_USDA=12.5
NC_035080.1	10868608	.	G	A	.	.	MAF_USDA=2.381
NC_035080.1	10868765	.	T	G	.	.	MAF_INRAE=9.494;MAF_USDA=2.941
NC_035080.1	10868804	.	T	A	.	.	MAF_USDA=1.639
NC_035080.1	10868825	.	C	G	.	.	MAF_INRAE=13.291;MAF_USDA=11.176
NC_035080.1	10868999	.	G	A	.	.	MAF_INRAE=21.053;MAF_USDA=8.235
NC_035080.1	10869013	.	A	G	.	.	MAF_INRAE=12.658;MAF_USDA=11.176
NC_035080.1	10869035	.	C	A	.	.	MAF_INRAE=21.053
NC_035080.1	10869041	.	T	C	.	.	MAF_INRAE=5.263;MAF_USDA=5.738
NC_035080.1	10869134	.	A	T	.	.	MAF_INRAE=5.263;MAF_USDA=4.098
NC_035080.1	10869170	.	A	C	.	.	MAF_INRAE=10.833
NC_035080.1	10869176	.	G	A	.	.	MAF_INRAE=10.833;MAF_USDA=4.918
NC_035080.1	10869177	.	C	A	.	.	MAF_INRAE=39.241;MAF_USDA=29.412
NC_035080.1	10869189	.	G	A	.	.	MAF_INRAE=40.506;MAF_USDA=25.294
NC_035080.1	10869191	.	G	T	.	.	MAF_INRAE=8.333;MAF_USDA=12.5
NC_035080.1	10869210	.	T	C	.	.	MAF_INRAE=36.842
NC_035080.1	10869211	.	T	G	.	.	MAF_USDA=45.833
NC_035080.1	10869241	.	G	A	.	.	MAF_INRAE=21.053;MAF_USDA=2.459
NC_035080.1	10869320	.	T	A	.	.	MAF_INRAE=13.291;MAF_USDA=15.882
NC_035080.1	10869321	.	C	A	.	.	MAF_INRAE=14.167;MAF_USDA=15.294
NC_035080.1	10869328	.	T	C	.	.	MAF_INRAE=13.291;MAF_USDA=12.941
NC_035080.1	10869334	.	C	G	.	.	MAF_INRAE=14.167
NC_035080.1	10869337	.	C	T	.	.	MAF_INRAE=14.167;MAF_USDA=13.529
NC_035080.1	10869345	.	A	G	.	.	MAF_USDA=3.279
NC_035080.1	10869350	.	C	T	.	.	MAF_INRAE=21.053
NC_035080.1	10869403	.	G	T	.	.	MAF_INRAE=12.658;MAF_USDA=6.557
NC_035080.1	10869429	.	C	G	.	.	MAF_INRAE=5.263
NC_035080.1	10869509	.	G	T	.	.	MAF_INRAE=20.886;MAF_USDA=8.235
NC_035080.1	10869590	.	G	A	.	.	MAF_USDA=2.459
NC_035080.1	10869630	.	A	G	.	.	MAF_USDA=3.279
NC_035080.1	10869689	.	C	T	.	.	MAF_INRAE=10.833
NC_035080.1	10869707	.	T	G	.	.	MAF_INRAE=1.667;MAF_USDA=8.197
NC_035080.1	10869874	.	A	G	.	.	MAF_USDA=1.639
NC_035080.1	10869882	.	C	T	.	.	MAF_USDA=14.118
NC_035080.1	10869914	.	C	A	.	.	MAF_INRAE=1.667;MAF_USDA=7.377
NC_035080.1	10870081	.	C	T	.	.	MAF_INRAE=47.468;MAF_USDA=47.059
NC_035080.1	10870135	.	T	A	.	.	MAF_INRAE=46.835;MAF_USDA=48.824
NC_035080.1	10870142	.	A	G	.	.	MAF_INRAE=46.835;MAF_USDA=48.824
NC_035080.1	10870143	.	A	G	.	.	MAF_INRAE=40.0;MAF_USDA=48.824
NC_035080.1	10870146	.	A	C	.	.	MAF_INRAE=40.0;MAF_USDA=48.824
NC_035080.1	10870154	.	G	T	.	.	MAF_INRAE=46.835;MAF_USDA=48.824
NC_035080.1	10870155	.	C	A	.	.	MAF_INRAE=40.0;MAF_USDA=48.824
NC_035080.1	10870189	.	G	A	.	.	MAF_INRAE=1.667;MAF_USDA=8.197
NC_035080.1	10870236	.	C	G	.	.	MAF_USDA=4.918
NC_035080.1	10870300	.	G	T	.	.	MAF_USDA=4.706
NC_035080.1	10870403	.	G	A	.	.	MAF_USDA=1.639
NC_035080.1	10870430	.	C	T	.	.	MAF_INRAE=5.263;MAF_USDA=3.279
NC_035080.1	10870474	.	C	G	.	.	MAF_USDA=11.176
NC_035080.1	10871028	.	A	G	.	.	MAF_USDA=3.39
NC_035080.1	10871098	.	T	C	.	.	MAF_USDA=18.824
NC_035080.1	10871137	.	G	C	.	.	MAF_USDA=20.0
NC_035080.1	10871199	.	A	G	.	.	MAF_USDA=20.0
NC_035080.1	10871302	.	T	G	.	.	MAF_INRAE=8.333;MAF_USDA=20.588
NC_035080.1	10871335	.	T	C	.	.	MAF_USDA=3.279
NC_035080.1	10871402	.	T	G	.	.	MAF_INRAE=21.053
NC_035080.1	10871507	.	C	T	.	.	MAF_USDA=1.639
NC_035080.1	10871538	.	C	A	.	.	MAF_USDA=1.639
NC_035080.1	10871656	.	C	G	.	.	MAF_INRAE=26.582;MAF_USDA=10.588
NC_035080.1	10871673	.	G	A	.	.	MAF_INRAE=7.5;MAF_USDA=20.588
NC_035080.1	10872126	.	C	T	.	.	MAF_INRAE=20.253
NC_035080.1	10872138	.	A	T	.	.	MAF_USDA=9.412
NC_035080.1	10872267	.	T	A	.	.	MAF_INRAE=9.494;MAF_USDA=2.941
NC_035080.1	10872269	.	C	T	.	.	MAF_INRAE=7.5;MAF_USDA=2.941
NC_035080.1	10872303	.	A	C	.	.	MAF_INRAE=7.5;MAF_USDA=21.176
NC_035080.1	10872413	.	T	C	.	.	MAF_INRAE=7.5;MAF_USDA=21.176
NC_035080.1	10872450	.	C	T	.	.	MAF_USDA=3.279
NC_035080.1	10872525	.	C	T	.	.	MAF_USDA=1.639
NC_035080.1	10872785	.	A	T	.	.	MAF_USDA=2.459
NC_035080.1	10872845	.	C	T	.	.	MAF_INRAE=7.5;MAF_USDA=21.765
NC_035080.1	10872891	.	G	A	.	.	MAF_USDA=1.639
NC_035080.1	10872927	.	C	T	.	.	MAF_INRAE=26.582;MAF_USDA=10.588
NC_035080.1	10872930	.	C	A	.	.	MAF_USDA=1.176
NC_035080.1	10872960	.	C	G	.	.	MAF_INRAE=47.468;MAF_USDA=23.529
NC_035080.1	10873247	.	A	G	.	.	MAF_USDA=2.459
NC_035080.1	10873375	.	A	T	.	.	MAF_USDA=4.167
NC_035080.1	10873464	.	T	C	.	.	MAF_INRAE=5.263;MAF_USDA=14.583
NC_035080.1	10873493	.	C	A	.	.	MAF_INRAE=2.532;MAF_USDA=32.941
NC_035080.1	10873687	.	G	A	.	.	MAF_INRAE=7.5;MAF_USDA=21.176
NC_035080.1	10873767	.	G	C	.	.	MAF_INRAE=18.987
NC_035080.1	10873900	.	A	C	.	.	MAF_INRAE=7.5;MAF_USDA=20.588
NC_035080.1	10874021	.	C	T	.	.	MAF_USDA=25.0
NC_035080.1	10874076	.	A	T	.	.	MAF_INRAE=7.5;MAF_USDA=22.353
NC_035080.1	10874125	.	G	T	.	.	MAF_INRAE=7.5;MAF_USDA=23.529
NC_035080.1	10874141	.	C	A	.	.	MAF_INRAE=7.5;MAF_USDA=23.529
NC_035080.1	10874161	.	G	T	.	.	MAF_USDA=1.639
NC_035080.1	10874393	.	G	C	.	.	MAF_USDA=1.639
NC_035080.1	10874513	.	C	A	.	.	MAF_INRAE=21.053
NC_035080.1	10874539	.	T	G	.	.	MAF_USDA=5.833
NC_035080.1	10874601	.	A	T	.	.	MAF_INRAE=7.5
NC_035080.1	10874771	.	G	A	.	.	MAF_INRAE=17.089;MAF_USDA=2.941
NC_035080.1	10874784	.	G	A	.	.	MAF_INRAE=7.5;MAF_USDA=24.706
NC_035080.1	10874924	.	A	G	.	.	MAF_USDA=1.639
NC_035080.1	10875024	.	G	A	.	.	MAF_USDA=1.639
NC_035080.1	10875074	.	A	C	.	.	MAF_INRAE=20.886;MAF_USDA=10.0
NC_035080.1	10875099	.	A	G	.	.	MAF_INRAE=10.759;MAF_USDA=25.294
NC_035080.1	10875130	.	G	A	.	.	MAF_INRAE=18.987
NC_035080.1	10875141	.	C	A	.	.	MAF_USDA=4.706
NC_035080.1	10875254	.	G	T	.	.	MAF_USDA=4.706
NC_035080.1	10875255	.	C	T	.	.	MAF_USDA=4.706
NC_035080.1	10875292	.	G	C	.	.	MAF_USDA=1.639
NC_035080.1	10875320	.	A	T	.	.	MAF_USDA=1.639
NC_035080.1	10875367	.	T	C	.	.	MAF_INRAE=21.053
NC_035080.1	10875498	.	T	G	.	.	MAF_INRAE=10.759;MAF_USDA=28.235
NC_035080.1	10875552	.	T	A	.	.	MAF_INRAE=3.333;MAF_USDA=4.706
NC_035080.1	10875651	.	A	C	.	.	MAF_INRAE=21.053
NC_035080.1	10875676	.	T	C	.	.	MAF_INRAE=48.101;MAF_USDA=31.176
NC_035080.1	10875700	.	G	T	.	.	MAF_USDA=5.738
NC_035080.1	10875733	.	T	G	.	.	MAF_USDA=3.279
NC_035080.1	10875756	.	G	A	.	.	MAF_USDA=4.706
NC_035080.1	10875816	.	T	A	.	.	MAF_USDA=4.167
NC_035080.1	10875938	.	A	T	.	.	MAF_INRAE=18.987
NC_035080.1	10875942	.	A	G	.	.	MAF_USDA=4.167
NC_035080.1	10875988	.	T	G	.	.	MAF_INRAE=21.053
NC_035080.1	10876013	.	G	A	.	.	MAF_INRAE=18.354
NC_035080.1	10876152	.	G	T	.	.	MAF_INRAE=1.667;MAF_USDA=6.557
NC_035080.1	10876268	.	G	A	.	.	MAF_INRAE=47.468;MAF_USDA=21.765
NC_035080.1	10876282	.	G	T	.	.	MAF_INRAE=47.468;MAF_USDA=28.235
NC_035080.1	10876291	.	G	T	.	.	MAF_USDA=4.706
NC_035080.1	10876294	.	T	G	.	.	MAF_INRAE=12.658;MAF_USDA=11.176
NC_035080.1	10876314	.	C	T	.	.	MAF_INRAE=4.43
NC_035080.1	10876446	.	G	A	.	.	MAF_INRAE=3.333
NC_035080.1	10876459	.	C	A	.	.	MAF_INRAE=22.785
NC_035080.1	10876530	.	A	C	.	.	MAF_INRAE=12.658;MAF_USDA=10.588
NC_035080.1	10876548	.	C	A	.	.	MAF_INRAE=10.526
NC_035080.1	10876568	.	G	T	.	.	MAF_INRAE=7.5;MAF_USDA=22.353
NC_035080.1	10876571	.	T	A	.	.	MAF_INRAE=21.053
NC_035080.1	10876592	.	C	A	.	.	MAF_INRAE=33.544;MAF_USDA=20.588
NC_035080.1	10876625	.	G	A	.	.	MAF_USDA=14.118
NC_035080.1	10876808	.	C	G	.	.	MAF_INRAE=7.5;MAF_USDA=28.824
NC_035080.1	10876819	.	C	T	.	.	MAF_INRAE=7.595
NC_035080.1	10876852	.	A	C	.	.	MAF_INRAE=21.053
NC_035080.1	10877098	.	A	C	.	.	MAF_USDA=4.706
NC_035080.1	10877161	.	T	C	.	.	MAF_INRAE=10.759;MAF_USDA=28.824
NC_035080.1	10877175	.	C	T	.	.	MAF_USDA=4.167
NC_035080.1	10877283	.	C	T	.	.	MAF_INRAE=5.263;MAF_USDA=3.279
NC_035080.1	10877419	.	G	A	.	.	MAF_USDA=28.824
NC_035080.1	10877441	.	T	G	.	.	MAF_USDA=2.459
NC_035080.1	10877668	.	G	A	.	.	MAF_INRAE=4.43
NC_035080.1	10877808	.	T	A	.	.	MAF_USDA=4.918
NC_035080.1	10877983	.	C	T	.	.	MAF_USDA=8.333
NC_035080.1	10878141	.	T	C	.	.	MAF_INRAE=7.5;MAF_USDA=28.235
NC_035080.1	10878223	.	A	T	.	.	MAF_INRAE=41.772;MAF_USDA=1.639
NC_035080.1	10878224	.	G	A	.	.	MAF_INRAE=21.667
NC_035080.1	10878413	.	A	C	.	.	MAF_INRAE=21.053
NC_035080.1	10878490	.	A	G	.	.	MAF_INRAE=10.759;MAF_USDA=30.0
NC_035080.1	10878520	.	C	T	.	.	MAF_USDA=24.706
NC_035080.1	10878538	.	G	C	.	.	MAF_INRAE=21.053
NC_035080.1	10878650	.	G	A	.	.	MAF_USDA=4.167
NC_035080.1	10878686	.	A	T	.	.	MAF_INRAE=23.418;MAF_USDA=27.083
NC_035080.1	10878742	.	G	A	.	.	MAF_INRAE=7.5;MAF_USDA=30.588
NC_035080.1	10878800	.	T	A	.	.	MAF_INRAE=7.5;MAF_USDA=30.0
NC_035080.1	10878819	.	C	T	.	.	MAF_INRAE=21.053;MAF_USDA=1.639
NC_035080.1	10878855	.	C	T	.	.	MAF_USDA=3.279
NC_035080.1	10878932	.	A	C	.	.	MAF_INRAE=31.646;MAF_USDA=40.588
NC_035080.1	10878951	.	G	C	.	.	MAF_INRAE=1.667;MAF_USDA=7.5
NC_035080.1	10878952	.	C	A	.	.	MAF_INRAE=6.667;MAF_USDA=28.824
NC_035080.1	10879036	.	C	T	.	.	MAF_INRAE=23.418;MAF_USDA=27.059
NC_035080.1	10879100	.	G	A	.	.	MAF_USDA=6.25
NC_035080.1	10879113	.	T	C	.	.	MAF_INRAE=18.354;MAF_USDA=41.765
NC_035080.1	10879169	.	C	G	.	.	MAF_INRAE=7.5;MAF_USDA=30.0
NC_035080.1	10879200	.	A	C	.	.	MAF_USDA=4.918
NC_035080.1	10879207	.	T	A	.	.	MAF_INRAE=7.5;MAF_USDA=22.917
NC_035080.1	10879233	.	G	T	.	.	MAF_INRAE=7.5;MAF_USDA=30.588
NC_035080.1	10879321	.	G	T	.	.	MAF_INRAE=21.519;MAF_USDA=18.824
NC_035080.1	10879330	.	C	A	.	.	MAF_USDA=5.952
NC_035080.1	10879363	.	C	T	.	.	MAF_USDA=1.639
NC_035080.1	10879502	.	A	T	.	.	MAF_INRAE=7.5;MAF_USDA=27.647
NC_035080.1	10879509	.	T	G	.	.	MAF_INRAE=1.667;MAF_USDA=7.377
NC_035080.1	10879515	.	G	T	.	.	MAF_INRAE=5.263;MAF_USDA=3.279
NC_035080.1	10879552	.	T	G	.	.	MAF_INRAE=4.167;MAF_USDA=4.706
NC_035080.1	10879554	.	A	G	.	.	MAF_USDA=1.639
NC_035080.1	10879562	.	T	G	.	.	MAF_INRAE=7.5;MAF_USDA=28.824
NC_035080.1	10879641	.	C	T	.	.	MAF_INRAE=7.5;MAF_USDA=30.588
NC_035080.1	10879656	.	G	A	.	.	MAF_INRAE=7.5;MAF_USDA=30.588
NC_035080.1	10879661	.	C	T	.	.	MAF_INRAE=7.5;MAF_USDA=30.588
NC_035080.1	10879691	.	G	A	.	.	MAF_INRAE=7.5;MAF_USDA=30.588
NC_035080.1	10879695	.	A	G	.	.	MAF_INRAE=12.658;MAF_USDA=11.765
NC_035080.1	10879703	.	T	G	.	.	MAF_INRAE=7.5;MAF_USDA=29.412
NC_035080.1	10879742	.	C	T	.	.	MAF_INRAE=3.333
NC_035080.1	10879799	.	C	A	.	.	MAF_INRAE=13.333
NC_035080.1	10879810	.	G	A	.	.	MAF_USDA=29.412
NC_035080.1	10879811	.	T	C	.	.	MAF_USDA=28.824
NC_035080.1	10879812	.	T	A	.	.	MAF_USDA=28.824
NC_035080.1	10879813	.	T	G	.	.	MAF_USDA=29.412
NC_035080.1	10879828	.	G	T	.	.	MAF_USDA=5.882
NC_035080.1	10879830	.	C	T	.	.	MAF_INRAE=17.722;MAF_USDA=40.588
NC_035080.1	10879848	.	G	T	.	.	MAF_INRAE=1.667;MAF_USDA=8.197
NC_035080.1	10879951	.	C	T	.	.	MAF_INRAE=6.667;MAF_USDA=25.0
NC_035080.1	10879971	.	T	G	.	.	MAF_INRAE=1.667;MAF_USDA=8.197
NC_035080.1	10879994	.	C	A	.	.	MAF_USDA=2.459
NC_035080.1	10880039	.	G	A	.	.	MAF_INRAE=7.5;MAF_USDA=30.0
NC_035080.1	10880046	.	T	G	.	.	MAF_INRAE=7.5;MAF_USDA=30.0
NC_035080.1	10880050	.	C	T	.	.	MAF_USDA=6.471
NC_035080.1	10880076	.	G	T	.	.	MAF_INRAE=18.354;MAF_USDA=41.176
NC_035080.1	10880152	.	G	A	.	.	MAF_USDA=31.176
NC_035080.1	10880200	.	C	T	.	.	MAF_INRAE=7.5;MAF_USDA=29.412
NC_035080.1	10880203	.	C	A	.	.	MAF_USDA=3.279
NC_035080.1	10880241	.	G	A	.	.	MAF_INRAE=7.5;MAF_USDA=29.412
NC_035080.1	10880340	.	G	T	.	.	MAF_INRAE=12.658;MAF_USDA=11.765
NC_035080.1	10880674	.	T	C	.	.	MAF_USDA=5.738
NC_035080.1	10880753	.	G	A	.	.	MAF_INRAE=47.468;MAF_USDA=22.353
NC_035080.1	10880769	.	G	T	.	.	MAF_INRAE=12.658;MAF_USDA=10.588
NC_035080.1	10880772	.	A	G	.	.	MAF_INRAE=7.5;MAF_USDA=30.0
NC_035080.1	10880874	.	A	C	.	.	MAF_USDA=4.918
NC_035080.1	10880886	.	C	A	.	.	MAF_INRAE=13.291;MAF_USDA=11.176
NC_035080.1	10880977	.	T	C	.	.	MAF_INRAE=12.658;MAF_USDA=11.176
NC_035080.1	10881046	.	A	G	.	.	MAF_INRAE=7.5;MAF_USDA=29.412
NC_035080.1	10881050	.	C	T	.	.	MAF_USDA=1.639
NC_035080.1	10881075	.	G	A	.	.	MAF_INRAE=12.658;MAF_USDA=11.765
NC_035080.1	10881079	.	A	C	.	.	MAF_INRAE=13.333;MAF_USDA=11.765
NC_035080.1	10881087	.	A	G	.	.	MAF_INRAE=12.658;MAF_USDA=11.765
NC_035080.1	10881099	.	T	C	.	.	MAF_INRAE=12.658;MAF_USDA=11.765
NC_035080.1	10881130	.	A	G	.	.	MAF_INRAE=12.658;MAF_USDA=11.765
NC_035080.1	10881216	.	A	C	.	.	MAF_INRAE=12.658;MAF_USDA=10.588
NC_035080.1	10881217	.	G	A	.	.	MAF_INRAE=13.333;MAF_USDA=10.588
NC_035080.1	10881247	.	T	A	.	.	MAF_USDA=11.176
NC_035080.1	10881265	.	G	T	.	.	MAF_INRAE=10.833;MAF_USDA=5.738
NC_035080.1	10881304	.	T	C	.	.	MAF_INRAE=12.658;MAF_USDA=11.176
NC_035080.1	10881348	.	T	C	.	.	MAF_INRAE=13.291;MAF_USDA=11.765
NC_035080.1	10881388	.	G	A	.	.	MAF_INRAE=48.101;MAF_USDA=22.353
NC_035080.1	10881420	.	G	T	.	.	MAF_INRAE=42.405;MAF_USDA=41.765
NC_035080.1	10881425	.	G	A	.	.	MAF_USDA=2.459
NC_035080.1	10881440	.	C	A	.	.	MAF_INRAE=1.667;MAF_USDA=7.377
NC_035080.1	10881561	.	T	A	.	.	MAF_INRAE=13.333
NC_035080.1	10881599	.	C	A	.	.	MAF_INRAE=18.354;MAF_USDA=40.0
NC_035080.1	10881615	.	A	C	.	.	MAF_INRAE=4.167;MAF_USDA=5.882
NC_035080.1	10881623	.	G	A	.	.	MAF_INRAE=12.658;MAF_USDA=11.176
NC_035080.1	10881629	.	C	G	.	.	MAF_INRAE=12.658;MAF_USDA=11.765
NC_035080.1	10881630	.	T	C	.	.	MAF_INRAE=13.333;MAF_USDA=11.176
NC_035080.1	10881687	.	T	C	.	.	MAF_USDA=15.476
NC_035080.1	10881689	.	A	C	.	.	MAF_INRAE=17.5;MAF_USDA=15.476
NC_035080.1	10881710	.	T	C	.	.	MAF_USDA=12.941
NC_035080.1	10881727	.	G	T	.	.	MAF_USDA=5.882
NC_035080.1	10881844	.	A	G	.	.	MAF_INRAE=12.658;MAF_USDA=11.176
NC_035080.1	10881874	.	C	T	.	.	MAF_INRAE=12.658;MAF_USDA=11.176
NC_035080.1	10881897	.	T	C	.	.	MAF_INRAE=12.658;MAF_USDA=11.176
NC_035080.1	10881898	.	G	A	.	.	MAF_INRAE=13.333;MAF_USDA=11.176
NC_035080.1	10881934	.	A	T	.	.	MAF_INRAE=1.667;MAF_USDA=8.197
NC_035080.1	10881943	.	T	C	.	.	MAF_INRAE=12.658;MAF_USDA=10.588
NC_035080.1	10881944	.	G	A	.	.	MAF_INRAE=7.5;MAF_USDA=30.588
NC_035080.1	10881963	.	A	G	.	.	MAF_INRAE=12.658;MAF_USDA=11.176
NC_035080.1	10881964	.	A	C	.	.	MAF_INRAE=13.333;MAF_USDA=11.176
NC_035080.1	10882021	.	G	A	.	.	MAF_INRAE=1.667;MAF_USDA=8.197
NC_035080.1	10882025	.	G	A	.	.	MAF_INRAE=12.658;MAF_USDA=10.588
NC_035080.1	10882106	.	C	G	.	.	MAF_INRAE=7.5;MAF_USDA=27.647
NC_035080.1	10882107	.	C	T	.	.	MAF_INRAE=7.5;MAF_USDA=28.235
NC_035080.1	10882147	.	T	G	.	.	MAF_INRAE=46.203;MAF_USDA=32.941
NC_035080.1	10882235	.	C	A	.	.	MAF_INRAE=2.5;MAF_USDA=7.377
NC_035080.1	10882243	.	C	T	.	.	MAF_INRAE=19.62;MAF_USDA=39.412
NC_035080.1	10882260	.	C	A	.	.	MAF_INRAE=10.526;MAF_USDA=10.588
NC_035080.1	10882289	.	T	G	.	.	MAF_INRAE=10.526;MAF_USDA=11.176
NC_035080.1	10882317	.	T	A	.	.	MAF_USDA=1.639
NC_035080.1	10882348	.	A	C	.	.	MAF_USDA=17.391
NC_035080.1	10882381	.	A	T	.	.	MAF_USDA=25.0
NC_035080.1	10882416	.	T	C	.	.	MAF_INRAE=10.526;MAF_USDA=11.765
NC_035080.1	10882418	.	C	T	.	.	MAF_INRAE=8.333;MAF_USDA=28.235
NC_035080.1	10882428	.	C	A	.	.	MAF_USDA=6.471
NC_035080.1	10882506	.	G	A	.	.	MAF_USDA=4.918
NC_035080.1	10882648	.	C	A	.	.	MAF_INRAE=7.5;MAF_USDA=29.412
NC_035080.1	10882664	.	C	T	.	.	MAF_INRAE=5.263;MAF_USDA=3.279
NC_035080.1	10882721	.	C	T	.	.	MAF_INRAE=18.987
NC_035080.1	10882740	.	G	T	.	.	MAF_USDA=4.167
NC_035080.1	10882792	.	T	G	.	.	MAF_USDA=4.918
NC_035080.1	10882794	.	A	C	.	.	MAF_USDA=13.529
NC_035080.1	10882818	.	G	A	.	.	MAF_USDA=11.765
NC_035080.1	10882830	.	A	G	.	.	MAF_USDA=3.279
NC_035080.1	10882926	.	T	G	.	.	MAF_INRAE=12.658;MAF_USDA=17.647
NC_035080.1	10882986	.	C	T	.	.	MAF_INRAE=18.354
NC_035080.1	10883007	.	C	A	.	.	MAF_INRAE=1.667;MAF_USDA=8.197
NC_035080.1	10883058	.	A	T	.	.	MAF_INRAE=12.658;MAF_USDA=18.235
NC_035080.1	10883134	.	A	G	.	.	MAF_INRAE=47.468;MAF_USDA=22.619
NC_035080.1	10883146	.	C	A	.	.	MAF_USDA=3.333
NC_035080.1	10883159	.	G	A	.	.	MAF_INRAE=24.051;MAF_USDA=17.262
NC_035080.1	10883160	.	T	A	.	.	MAF_USDA=1.667
NC_035080.1	10883190	.	G	T	.	.	MAF_USDA=1.639
NC_035080.1	10883234	.	C	T	.	.	MAF_INRAE=5.263;MAF_USDA=3.279
NC_035080.1	10883261	.	T	A	.	.	MAF_USDA=15.294
NC_035080.1	10883276	.	C	T	.	.	MAF_INRAE=12.658;MAF_USDA=8.333
NC_035080.1	10883280	.	C	A	.	.	MAF_USDA=4.118
NC_035080.1	10883291	.	C	T	.	.	MAF_INRAE=7.5;MAF_USDA=27.059
NC_035080.1	10883355	.	A	T	.	.	MAF_USDA=1.765
NC_035080.1	10883626	.	A	T	.	.	MAF_INRAE=24.051;MAF_USDA=17.059
NC_035080.1	10883672	.	A	T	.	.	MAF_INRAE=1.667;MAF_USDA=8.197
NC_035080.1	10883826	.	T	C	.	.	MAF_USDA=1.639
NC_035080.1	10883844	.	T	C	.	.	MAF_INRAE=29.114;MAF_USDA=23.529
NC_035080.1	10883993	.	A	T	.	.	MAF_INRAE=12.658;MAF_USDA=17.647
NC_035080.1	10884021	.	C	A	.	.	MAF_INRAE=7.5;MAF_USDA=34.118
NC_035080.1	10884132	.	G	A	.	.	MAF_USDA=1.639
NC_035080.1	10884239	.	T	G	.	.	MAF_INRAE=10.526;MAF_USDA=46.429
NC_035080.1	10884412	.	T	G	.	.	MAF_INRAE=31.579;MAF_USDA=30.952
NC_035080.1	10884437	.	G	T	.	.	MAF_INRAE=31.579;MAF_USDA=29.412
NC_035080.1	10885135	.	A	C	.	.	MAF_INRAE=19.62;MAF_USDA=47.647
NC_035080.1	10885211	.	A	G	.	.	MAF_INRAE=6.667;MAF_USDA=12.5
NC_035080.1	10885212	.	C	A	.	.	MAF_USDA=4.167
NC_035080.1	10885232	.	A	C	.	.	MAF_INRAE=47.468;MAF_USDA=30.588
NC_035080.1	10885431	.	T	C	.	.	MAF_INRAE=18.354;MAF_USDA=46.471
NC_035080.1	10885444	.	T	C	.	.	MAF_INRAE=47.468;MAF_USDA=29.412
NC_035080.1	10885513	.	C	T	.	.	MAF_INRAE=24.684;MAF_USDA=18.235
NC_035080.1	10885525	.	A	C	.	.	MAF_USDA=3.279
NC_035080.1	10885526	.	A	C	.	.	MAF_INRAE=7.5;MAF_USDA=29.412
NC_035080.1	10885583	.	A	C	.	.	MAF_INRAE=47.468;MAF_USDA=29.762
NC_035080.1	10885598	.	A	G	.	.	MAF_USDA=4.098
NC_035080.1	10885607	.	A	C	.	.	MAF_INRAE=47.468;MAF_USDA=29.412
NC_035080.1	10885633	.	G	T	.	.	MAF_INRAE=18.354;MAF_USDA=46.471
NC_035080.1	10885651	.	C	T	.	.	MAF_INRAE=18.354;MAF_USDA=45.882
NC_035080.1	10885698	.	A	G	.	.	MAF_USDA=1.639
NC_035080.1	10885720	.	C	T	.	.	MAF_INRAE=47.468;MAF_USDA=22.941
NC_035080.1	10885747	.	T	A	.	.	MAF_USDA=3.279
NC_035080.1	10885853	.	G	A	.	.	MAF_INRAE=18.354;MAF_USDA=47.059
NC_035080.1	10885860	.	A	C	.	.	MAF_INRAE=12.658;MAF_USDA=18.235
NC_035080.1	10885874	.	C	T	.	.	MAF_INRAE=47.468;MAF_USDA=30.0
NC_035080.1	10885885	.	C	A	.	.	MAF_INRAE=18.333
NC_035080.1	10885886	.	T	G	.	.	MAF_INRAE=18.333
NC_035080.1	10885887	.	G	A	.	.	MAF_INRAE=47.468
NC_035080.1	10886042	.	C	A	.	.	MAF_INRAE=18.354;MAF_USDA=47.647
NC_035080.1	10886054	.	C	T	.	.	MAF_INRAE=7.5;MAF_USDA=31.176
NC_035080.1	10886081	.	T	A	.	.	MAF_USDA=6.471
NC_035080.1	10886087	.	C	T	.	.	MAF_INRAE=21.053;MAF_USDA=6.471
NC_035080.1	10886232	.	A	G	.	.	MAF_INRAE=13.333
NC_035080.1	10886241	.	C	A	.	.	MAF_USDA=12.5
NC_035080.1	10886242	.	C	A	.	.	MAF_USDA=8.333
NC_035080.1	10886243	.	T	A	.	.	MAF_USDA=4.167
NC_035080.1	10886245	.	T	A	.	.	MAF_USDA=4.167
NC_035080.1	10886246	.	G	C	.	.	MAF_USDA=4.167
NC_035080.1	10886247	.	A	T	.	.	MAF_INRAE=21.519;MAF_USDA=8.824
NC_035080.1	10886359	.	T	G	.	.	MAF_INRAE=5.263;MAF_USDA=4.098
NC_035080.1	10886367	.	C	T	.	.	MAF_INRAE=34.81;MAF_USDA=47.059
NC_035080.1	10886479	.	C	G	.	.	MAF_INRAE=47.468;MAF_USDA=30.588
NC_035080.1	10886548	.	T	C	.	.	MAF_USDA=1.639
NC_035080.1	10886572	.	T	G	.	.	MAF_INRAE=47.468;MAF_USDA=30.0
NC_035080.1	10886584	.	G	A	.	.	MAF_INRAE=47.468;MAF_USDA=29.412
NC_035080.1	10886602	.	G	T	.	.	MAF_INRAE=47.468
NC_035080.1	10886658	.	A	C	.	.	MAF_INRAE=21.053;MAF_USDA=6.471
NC_035080.1	10886750	.	G	T	.	.	MAF_USDA=5.882
NC_035080.1	10886839	.	C	A	.	.	MAF_USDA=15.882
NC_035080.1	10886906	.	C	A	.	.	MAF_INRAE=34.177;MAF_USDA=47.647
NC_035080.1	10886915	.	G	A	.	.	MAF_INRAE=29.114;MAF_USDA=22.941
NC_035080.1	10886934	.	T	A	.	.	MAF_INRAE=47.468;MAF_USDA=45.833
NC_035080.1	10886990	.	C	T	.	.	MAF_USDA=25.0
NC_035080.1	10887126	.	C	T	.	.	MAF_INRAE=34.177;MAF_USDA=20.0
NC_035080.1	10887144	.	A	G	.	.	MAF_USDA=1.639
NC_035080.1	10887161	.	A	C	.	.	MAF_INRAE=29.114;MAF_USDA=37.059
NC_035080.1	10887164	.	T	G	.	.	MAF_USDA=3.279
NC_035080.1	10887192	.	A	G	.	.	MAF_INRAE=46.835;MAF_USDA=30.0
NC_035080.1	10887322	.	C	A	.	.	MAF_INRAE=7.595
NC_035080.1	10887333	.	A	T	.	.	MAF_INRAE=12.658;MAF_USDA=17.059
NC_035080.1	10887362	.	T	G	.	.	MAF_USDA=6.548
NC_035080.1	10887363	.	T	G	.	.	MAF_INRAE=20.253
NC_035080.1	10887393	.	C	A	.	.	MAF_INRAE=7.5;MAF_USDA=28.824
NC_035080.1	10887554	.	T	A	.	.	MAF_INRAE=47.468;MAF_USDA=31.176
NC_035080.1	10887672	.	C	A	.	.	MAF_INRAE=34.81;MAF_USDA=48.235
NC_035080.1	10888067	.	G	T	.	.	MAF_INRAE=12.025;MAF_USDA=17.647
NC_035080.1	10888155	.	C	A	.	.	MAF_INRAE=28.481;MAF_USDA=22.353
NC_035080.1	10888354	.	A	T	.	.	MAF_INRAE=47.468;MAF_USDA=22.941
NC_035080.1	10888439	.	C	A	.	.	MAF_INRAE=29.114;MAF_USDA=23.529
NC_035080.1	10888504	.	C	T	.	.	MAF_INRAE=29.114;MAF_USDA=24.118
NC_035080.1	10888505	.	G	A	.	.	MAF_INRAE=41.772;MAF_USDA=42.353
NC_035080.1	10888638	.	T	C	.	.	MAF_INRAE=12.658;MAF_USDA=17.647
NC_035080.1	10888738	.	G	A	.	.	MAF_INRAE=21.053;MAF_USDA=6.471
NC_035080.1	10888828	.	A	C	.	.	MAF_INRAE=12.658;MAF_USDA=17.647
NC_035080.1	10888868	.	G	T	.	.	MAF_INRAE=21.053
NC_035080.1	10888889	.	A	C	.	.	MAF_INRAE=12.658;MAF_USDA=17.647
NC_035080.1	10888901	.	C	T	.	.	MAF_INRAE=24.051;MAF_USDA=17.059
NC_035080.1	10889068	.	T	G	.	.	MAF_USDA=1.639
NC_035080.1	10889136	.	G	A	.	.	MAF_USDA=1.639
NC_035080.1	10889195	.	A	G	.	.	MAF_USDA=4.167
NC_035080.1	10889208	.	G	A	.	.	MAF_INRAE=18.987
NC_035080.1	10889236	.	C	A	.	.	MAF_INRAE=10.526
NC_035080.1	10889299	.	A	C	.	.	MAF_INRAE=1.667;MAF_USDA=8.824
NC_035080.1	10889320	.	A	G	.	.	MAF_INRAE=18.354;MAF_USDA=47.059
NC_035080.1	10890452	.	C	T	.	.	MAF_INRAE=32.911;MAF_USDA=47.917
NC_035080.1	10890462	.	C	T	.	.	MAF_INRAE=2.5
NC_035080.1	10890476	.	C	A	.	.	MAF_USDA=1.639
NC_035080.1	10890503	.	A	C	.	.	MAF_INRAE=34.81;MAF_USDA=42.941
NC_035080.1	10890514	.	A	T	.	.	MAF_INRAE=12.658;MAF_USDA=5.738
NC_035080.1	10890567	.	A	G	.	.	MAF_USDA=4.098
NC_035080.1	10890604	.	G	A	.	.	MAF_INRAE=29.114;MAF_USDA=24.405
NC_035080.1	10890633	.	G	T	.	.	MAF_INRAE=9.494;MAF_USDA=6.25
NC_035080.1	10890634	.	C	T	.	.	MAF_INRAE=7.5;MAF_USDA=8.333
NC_035080.1	10890653	.	C	T	.	.	MAF_INRAE=48.734;MAF_USDA=24.118
NC_035080.1	10890682	.	A	T	.	.	MAF_INRAE=7.5;MAF_USDA=33.529
NC_035080.1	10890694	.	C	T	.	.	MAF_USDA=4.706
NC_035080.1	10890766	.	C	A	.	.	MAF_USDA=7.059
NC_035080.1	10890821	.	C	A	.	.	MAF_USDA=2.459
NC_035080.1	10890950	.	T	G	.	.	MAF_USDA=1.639
NC_035080.1	10891037	.	A	T	.	.	MAF_INRAE=4.167
NC_035080.1	10891184	.	T	C	.	.	MAF_INRAE=7.5;MAF_USDA=12.5
NC_035080.1	10891195	.	G	A	.	.	MAF_USDA=4.918
NC_035080.1	10891373	.	A	C	.	.	MAF_USDA=11.176
NC_035080.1	10891408	.	C	A	.	.	MAF_INRAE=34.81;MAF_USDA=35.882
NC_035080.1	10891613	.	G	A	.	.	MAF_INRAE=24.684;MAF_USDA=22.941
NC_035080.1	10891618	.	C	T	.	.	MAF_INRAE=24.684;MAF_USDA=22.941
NC_035080.1	10891625	.	C	T	.	.	MAF_INRAE=10.833
NC_035080.1	10891669	.	C	A	.	.	MAF_USDA=11.176
NC_035080.1	10891707	.	G	A	.	.	MAF_USDA=1.176
NC_035080.1	10891723	.	G	A	.	.	MAF_INRAE=34.81;MAF_USDA=34.118
NC_035080.1	10891729	.	T	A	.	.	MAF_USDA=2.353
NC_035080.1	10891825	.	G	T	.	.	MAF_USDA=4.918
NC_035080.1	10891832	.	T	A	.	.	MAF_USDA=11.176
NC_035080.1	10891882	.	T	C	.	.	MAF_USDA=1.639
NC_035080.1	10891985	.	A	C	.	.	MAF_INRAE=47.368;MAF_USDA=4.706
NC_035080.1	10892049	.	C	T	.	.	MAF_INRAE=11.667;MAF_USDA=10.588
NC_035080.1	10892120	.	C	T	.	.	MAF_USDA=11.765
NC_035080.1	10892137	.	G	C	.	.	MAF_USDA=4.918
NC_035080.1	10892237	.	G	A	.	.	MAF_INRAE=24.051;MAF_USDA=11.765
NC_035080.1	10892273	.	C	T	.	.	MAF_USDA=4.918
NC_035080.1	10892295	.	C	T	.	.	MAF_USDA=1.639
NC_035080.1	10892427	.	C	T	.	.	MAF_USDA=5.738
NC_035080.1	10892432	.	G	A	.	.	MAF_USDA=14.706
NC_035080.1	10892494	.	C	T	.	.	MAF_USDA=1.667
NC_035080.1	10892498	.	C	T	.	.	MAF_INRAE=7.5;MAF_USDA=12.5
NC_035080.1	10892544	.	G	C	.	.	MAF_USDA=12.941
NC_035080.1	10892617	.	A	T	.	.	MAF_USDA=1.639
NC_035080.1	10892618	.	T	C	.	.	MAF_INRAE=10.127;MAF_USDA=38.824
NC_035080.1	10892625	.	C	G	.	.	MAF_INRAE=2.532;MAF_USDA=8.197
NC_035080.1	10892652	.	C	T	.	.	MAF_INRAE=2.532;MAF_USDA=9.836
NC_035080.1	10892653	.	A	G	.	.	MAF_USDA=5.738
NC_035080.1	10892768	.	G	A	.	.	MAF_INRAE=1.667;MAF_USDA=2.459
NC_035080.1	10892795	.	C	T	.	.	MAF_USDA=2.459
NC_035080.1	10892798	.	G	A	.	.	MAF_INRAE=24.684;MAF_USDA=27.059
NC_035080.1	10892823	.	T	G	.	.	MAF_INRAE=34.81;MAF_USDA=30.588
NC_035080.1	10892824	.	C	A	.	.	MAF_USDA=2.459
NC_035080.1	10892831	.	A	T	.	.	MAF_INRAE=5.263;MAF_USDA=4.918
NC_035080.1	10892843	.	A	C	.	.	MAF_INRAE=10.127;MAF_USDA=39.412
NC_035080.1	10892873	.	G	T	.	.	MAF_INRAE=34.81;MAF_USDA=31.176
NC_035080.1	10893000	.	C	T	.	.	MAF_USDA=4.167
NC_035080.1	10893113	.	C	A	.	.	MAF_USDA=4.098
NC_035080.1	10893219	.	G	A	.	.	MAF_USDA=4.167
NC_035080.1	10893434	.	A	G	.	.	MAF_INRAE=2.532;MAF_USDA=9.016
NC_035080.1	10893441	.	A	G	.	.	MAF_USDA=1.639
NC_035080.1	10893559	.	C	A	.	.	MAF_INRAE=24.684;MAF_USDA=19.412
NC_035080.1	10893601	.	G	A	.	.	MAF_USDA=11.765
NC_035080.1	10893841	.	C	T	.	.	MAF_INRAE=29.114;MAF_USDA=33.529
NC_035080.1	10893963	.	A	T	.	.	MAF_USDA=4.167
NC_035080.1	10893978	.	A	C	.	.	MAF_USDA=9.836
NC_035080.1	10894358	.	G	A	.	.	MAF_USDA=1.639
NC_035080.1	10894442	.	T	C	.	.	MAF_USDA=3.279
NC_035080.1	10894528	.	G	A	.	.	MAF_INRAE=1.667;MAF_USDA=4.098
NC_035080.1	10894558	.	A	G	.	.	MAF_INRAE=22.785;MAF_USDA=44.118
NC_035080.1	10894600	.	A	G	.	.	MAF_USDA=2.459
NC_035080.1	10894613	.	G	T	.	.	MAF_INRAE=22.785;MAF_USDA=50.0
NC_035080.1	10894685	.	C	A	.	.	MAF_INRAE=13.291;MAF_USDA=12.941
NC_035080.1	10894710	.	C	A	.	.	MAF_INRAE=12.658;MAF_USDA=15.294
NC_035080.1	10894731	.	T	C	.	.	MAF_INRAE=12.658;MAF_USDA=12.941
NC_035080.1	10894745	.	A	T	.	.	MAF_INRAE=12.658;MAF_USDA=2.459
NC_035080.1	10894774	.	G	T	.	.	MAF_INRAE=10.127;MAF_USDA=35.294
NC_035080.1	10894775	.	C	T	.	.	MAF_USDA=2.941
NC_035080.1	10894797	.	T	C	.	.	MAF_USDA=1.639
NC_035080.1	10894812	.	T	G	.	.	MAF_USDA=1.639
NC_035080.1	10894813	.	T	C	.	.	MAF_INRAE=4.167;MAF_USDA=4.706
NC_035080.1	10894888	.	G	A	.	.	MAF_USDA=2.459
NC_035080.1	10894897	.	C	T	.	.	MAF_INRAE=1.667;MAF_USDA=4.098
NC_035080.1	10894910	.	T	A	.	.	MAF_INRAE=22.785;MAF_USDA=9.412
NC_035080.1	10894942	.	C	A	.	.	MAF_INRAE=4.43
NC_035080.1	10894960	.	A	G	.	.	MAF_INRAE=12.025;MAF_USDA=13.529
NC_035080.1	10894966	.	T	C	.	.	MAF_INRAE=12.025;MAF_USDA=13.529
NC_035080.1	10895048	.	A	G	.	.	MAF_INRAE=31.579;MAF_USDA=34.783
NC_035080.1	10895052	.	C	A	.	.	MAF_USDA=1.695
NC_035080.1	10895053	.	A	G	.	.	MAF_INRAE=38.608;MAF_USDA=39.13
NC_035080.1	10895061	.	T	C	.	.	MAF_INRAE=42.105;MAF_USDA=45.833
NC_035080.1	10895096	.	C	T	.	.	MAF_INRAE=10.526;MAF_USDA=8.197
NC_035080.1	10895134	.	A	T	.	.	MAF_USDA=14.754
NC_035080.1	10895138	.	C	G	.	.	MAF_USDA=16.393
NC_035080.1	10895140	.	C	T	.	.	MAF_USDA=15.574
NC_035080.1	10895164	.	C	T	.	.	MAF_USDA=14.754
NC_035080.1	10895166	.	G	A	.	.	MAF_USDA=4.918
NC_035080.1	10895172	.	T	A	.	.	MAF_USDA=1.639
NC_035080.1	10895199	.	C	A	.	.	MAF_INRAE=42.5;MAF_USDA=18.824
NC_035080.1	10895203	.	C	T	.	.	MAF_INRAE=40.833;MAF_USDA=21.765
NC_035080.1	10895206	.	C	T	.	.	MAF_INRAE=1.667
NC_035080.1	10895212	.	G	A	.	.	MAF_INRAE=1.667;MAF_USDA=12.941
NC_035080.1	10895229	.	T	C	.	.	MAF_USDA=15.882
NC_035080.1	10895265	.	G	A	.	.	MAF_INRAE=5.0;MAF_USDA=23.529
NC_035080.1	10895273	.	A	T	.	.	MAF_INRAE=4.167;MAF_USDA=16.471
NC_035080.1	10895274	.	G	A	.	.	MAF_USDA=1.639
NC_035080.1	10895279	.	A	G	.	.	MAF_INRAE=14.167;MAF_USDA=25.294
NC_035080.1	10895280	.	G	A	.	.	MAF_INRAE=5.0;MAF_USDA=17.647
NC_035080.1	10895281	.	T	C	.	.	MAF_INRAE=5.0;MAF_USDA=16.471
NC_035080.1	10895282	.	A	C	.	.	MAF_INRAE=13.333;MAF_USDA=10.588
NC_035080.1	10895316	.	T	G	.	.	MAF_USDA=17.647
NC_035080.1	10895331	.	G	C	.	.	MAF_USDA=13.529
NC_035080.1	10895344	.	G	A	.	.	MAF_USDA=13.115
NC_035080.1	10895358	.	A	C	.	.	MAF_USDA=7.377
NC_035080.1	10895364	.	C	T	.	.	MAF_USDA=4.098
NC_035080.1	10895404	.	T	C	.	.	MAF_USDA=1.639
NC_035080.1	10895436	.	T	G	.	.	MAF_INRAE=10.127;MAF_USDA=38.235
NC_035080.1	10895511	.	C	T	.	.	MAF_USDA=3.279
NC_035080.1	10895550	.	T	C	.	.	MAF_INRAE=48.101;MAF_USDA=22.353
NC_035080.1	10895630	.	G	T	.	.	MAF_INRAE=23.418;MAF_USDA=49.412
NC_035080.1	10895696	.	C	T	.	.	MAF_INRAE=22.785;MAF_USDA=49.412
NC_035080.1	10895698	.	A	G	.	.	MAF_INRAE=25.0;MAF_USDA=49.412
NC_035080.1	10895720	.	G	A	.	.	MAF_INRAE=12.658;MAF_USDA=8.235
NC_035080.1	10895779	.	G	T	.	.	MAF_INRAE=47.468;MAF_USDA=22.941
NC_035080.1	10895802	.	T	A	.	.	MAF_INRAE=22.152;MAF_USDA=4.706
NC_035080.1	10896037	.	C	T	.	.	MAF_INRAE=4.167;MAF_USDA=4.706
NC_035080.1	10896258	.	C	G	.	.	MAF_INRAE=10.833
NC_035080.1	10896308	.	G	A	.	.	MAF_USDA=7.377
NC_035080.1	10896313	.	T	A	.	.	MAF_USDA=3.279
NC_035080.1	10896319	.	C	A	.	.	MAF_INRAE=22.152;MAF_USDA=6.471
NC_035080.1	10896455	.	A	G	.	.	MAF_USDA=2.459
NC_035080.1	10896460	.	C	T	.	.	MAF_INRAE=4.43
NC_035080.1	10896476	.	A	G	.	.	MAF_INRAE=15.823;MAF_USDA=42.353
NC_035080.1	10896574	.	T	A	.	.	MAF_INRAE=11.667;MAF_USDA=27.083
NC_035080.1	10896583	.	T	A	.	.	MAF_INRAE=10.833;MAF_USDA=8.235
NC_035080.1	10896594	.	A	T	.	.	MAF_INRAE=10.833;MAF_USDA=12.353
NC_035080.1	10896633	.	A	C	.	.	MAF_USDA=4.098
NC_035080.1	10896719	.	G	T	.	.	MAF_USDA=3.279
NC_035080.1	10896721	.	A	T	.	.	MAF_USDA=1.639
NC_035080.1	10896801	.	C	A	.	.	MAF_INRAE=10.833;MAF_USDA=11.176
NC_035080.1	10896849	.	G	T	.	.	MAF_USDA=37.5
NC_035080.1	10896954	.	A	T	.	.	MAF_INRAE=10.833;MAF_USDA=11.765
NC_035080.1	10897017	.	G	A	.	.	MAF_USDA=5.294
NC_035080.1	10897089	.	T	G	.	.	MAF_INRAE=10.833;MAF_USDA=11.765
NC_035080.1	10897104	.	C	T	.	.	MAF_INRAE=18.987
NC_035080.1	10897140	.	G	A	.	.	MAF_INRAE=15.19;MAF_USDA=42.353
NC_035080.1	10897230	.	C	A	.	.	MAF_INRAE=10.0;MAF_USDA=11.765
NC_035080.1	10897350	.	G	T	.	.	MAF_INRAE=5.263;MAF_USDA=15.882
NC_035080.1	10897487	.	G	T	.	.	MAF_USDA=4.098
NC_035080.1	10897627	.	A	G	.	.	MAF_INRAE=11.667;MAF_USDA=32.353
NC_035080.1	10897642	.	A	G	.	.	MAF_INRAE=10.0;MAF_USDA=2.459
NC_035080.1	10897656	.	C	A	.	.	MAF_USDA=1.639
NC_035080.1	10897698	.	C	T	.	.	MAF_INRAE=47.468;MAF_USDA=23.529
NC_035080.1	10897724	.	G	A	.	.	MAF_INRAE=47.468;MAF_USDA=22.353
NC_035080.1	10897744	.	G	A	.	.	MAF_INRAE=46.203;MAF_USDA=38.824
NC_035080.1	10897784	.	G	T	.	.	MAF_INRAE=10.833
NC_035080.1	10897879	.	A	G	.	.	MAF_INRAE=22.152;MAF_USDA=5.294
NC_035080.1	10897894	.	C	A	.	.	MAF_INRAE=24.684;MAF_USDA=41.765
NC_035080.1	10897983	.	T	A	.	.	MAF_INRAE=22.152;MAF_USDA=4.706
NC_035080.1	10897988	.	G	C	.	.	MAF_INRAE=46.203;MAF_USDA=34.706
NC_035080.1	10898010	.	C	A	.	.	MAF_INRAE=24.051;MAF_USDA=42.941
NC_035080.1	10898087	.	G	T	.	.	MAF_INRAE=22.152;MAF_USDA=4.706
NC_035080.1	10898117	.	C	A	.	.	MAF_INRAE=24.051;MAF_USDA=44.118
NC_035080.1	10898162	.	G	T	.	.	MAF_INRAE=21.519;MAF_USDA=4.706
NC_035080.1	10898168	.	A	C	.	.	MAF_INRAE=7.595
NC_035080.1	10898210	.	G	A	.	.	MAF_INRAE=46.835;MAF_USDA=22.353
NC_035080.1	10898306	.	C	A	.	.	MAF_INRAE=22.152;MAF_USDA=5.294
NC_035080.1	10898454	.	T	C	.	.	MAF_INRAE=24.051;MAF_USDA=44.118
NC_035080.1	10898489	.	G	T	.	.	MAF_INRAE=22.152;MAF_USDA=8.235
NC_035080.1	10898496	.	T	G	.	.	MAF_INRAE=22.152;MAF_USDA=8.235
NC_035080.1	10898564	.	A	T	.	.	MAF_INRAE=22.152;MAF_USDA=5.294
NC_035080.1	10898590	.	A	G	.	.	MAF_INRAE=22.152;MAF_USDA=5.294
NC_035080.1	10898592	.	T	G	.	.	MAF_INRAE=5.696;MAF_USDA=4.918
NC_035080.1	10898648	.	A	G	.	.	MAF_USDA=3.279
NC_035080.1	10898676	.	G	A	.	.	MAF_USDA=3.279
NC_035080.1	10898684	.	G	C	.	.	MAF_USDA=1.639
NC_035080.1	10898716	.	T	A	.	.	MAF_INRAE=24.051;MAF_USDA=44.118
NC_035080.1	10898722	.	C	T	.	.	MAF_INRAE=46.203;MAF_USDA=37.647
NC_035080.1	10898725	.	C	T	.	.	MAF_INRAE=22.152;MAF_USDA=4.706
NC_035080.1	10898788	.	A	T	.	.	MAF_INRAE=22.152;MAF_USDA=5.294
NC_035080.1	10898848	.	G	A	.	.	MAF_INRAE=4.43
NC_035080.1	10898870	.	C	T	.	.	MAF_USDA=1.639
NC_035080.1	10898871	.	C	T	.	.	MAF_USDA=2.459
NC_035080.1	10898874	.	C	T	.	.	MAF_INRAE=22.785
NC_035080.1	10899180	.	G	A	.	.	MAF_INRAE=14.167;MAF_USDA=4.706
NC_035080.1	10899245	.	C	T	.	.	MAF_USDA=2.459
NC_035080.1	10899247	.	A	G	.	.	MAF_INRAE=12.5;MAF_USDA=5.294
NC_035080.1	10899276	.	G	A	.	.	MAF_INRAE=12.5;MAF_USDA=4.706
NC_035080.1	10899283	.	T	A	.	.	MAF_INRAE=12.5;MAF_USDA=3.529
NC_035080.1	10899291	.	C	A	.	.	MAF_USDA=3.333
NC_035080.1	10899312	.	T	G	.	.	MAF_USDA=17.059
NC_035080.1	10899466	.	T	A	.	.	MAF_USDA=14.583
NC_035080.1	10899537	.	G	A	.	.	MAF_USDA=16.071
NC_035080.1	10899616	.	T	C	.	.	MAF_USDA=4.237
NC_035080.1	10899630	.	C	T	.	.	MAF_USDA=29.762
NC_035080.1	10899719	.	C	T	.	.	MAF_USDA=1.667
NC_035080.1	10899765	.	G	A	.	.	MAF_USDA=20.833
NC_035080.1	10899772	.	G	A	.	.	MAF_USDA=2.459
NC_035080.1	10899776	.	T	G	.	.	MAF_USDA=2.083
NC_035080.1	10902036	.	C	T	.	.	MAF_USDA=37.5
NC_035080.1	10902172	.	C	T	.	.	MAF_USDA=1.639
NC_035080.1	10902456	.	G	T	.	.	MAF_USDA=2.459
NC_035080.1	10902635	.	C	T	.	.	MAF_USDA=3.279
NC_035080.1	10902663	.	A	T	.	.	MAF_USDA=38.235
NC_035080.1	10902701	.	C	T	.	.	MAF_USDA=1.667
NC_035080.1	10902713	.	A	C	.	.	MAF_USDA=44.643
NC_035080.1	10902804	.	C	T	.	.	MAF_INRAE=2.5
NC_035080.1	10902893	.	A	C	.	.	MAF_INRAE=46.667;MAF_USDA=29.167
NC_035080.1	10903061	.	C	A	.	.	MAF_USDA=29.167
NC_035080.1	10903089	.	T	G	.	.	MAF_USDA=16.667
NC_035080.1	10903108	.	A	T	.	.	MAF_USDA=5.882
NC_035080.1	10903109	.	G	A	.	.	MAF_USDA=4.706
NC_035080.1	10903167	.	T	G	.	.	MAF_USDA=18.75
NC_035080.1	10905033	.	A	C	.	.	MAF_INRAE=21.519;MAF_USDA=5.294
NC_035080.1	10905121	.	C	T	.	.	MAF_INRAE=46.835;MAF_USDA=37.647
NC_035080.1	10905186	.	G	A	.	.	MAF_USDA=2.459
NC_035080.1	10905209	.	A	C	.	.	MAF_INRAE=22.152;MAF_USDA=4.706
NC_035080.1	10905369	.	G	A	.	.	MAF_INRAE=22.785;MAF_USDA=2.941
NC_035080.1	10905421	.	A	T	.	.	MAF_USDA=4.918
NC_035080.1	10905519	.	G	A	.	.	MAF_USDA=1.176
NC_035080.1	10905567	.	G	A	.	.	MAF_USDA=2.459
NC_035080.1	10905582	.	C	T	.	.	MAF_INRAE=10.833;MAF_USDA=2.353
NC_035080.1	10905641	.	A	G	.	.	MAF_USDA=4.918
NC_035080.1	10905801	.	C	G	.	.	MAF_INRAE=22.152;MAF_USDA=5.294
NC_035080.1	10905890	.	T	C	.	.	MAF_INRAE=1.667;MAF_USDA=3.279
NC_035080.1	10905915	.	T	G	.	.	MAF_USDA=2.459
NC_035080.1	10905944	.	C	A	.	.	MAF_USDA=4.118
NC_035080.1	10906002	.	T	C	.	.	MAF_USDA=3.279
NC_035080.1	10906016	.	A	G	.	.	MAF_USDA=3.279
NC_035080.1	10906019	.	A	G	.	.	MAF_INRAE=35.0;MAF_USDA=48.824
NC_035080.1	10906100	.	G	A	.	.	MAF_INRAE=22.152;MAF_USDA=4.706
NC_035080.1	10906120	.	G	A	.	.	MAF_INRAE=22.152;MAF_USDA=4.706
NC_035080.1	10906128	.	T	C	.	.	MAF_USDA=1.639
NC_035080.1	10906208	.	C	G	.	.	MAF_USDA=3.279
NC_035080.1	10906214	.	C	T	.	.	MAF_USDA=1.639
NC_035080.1	10906222	.	G	A	.	.	MAF_USDA=4.098
NC_035080.1	10906228	.	C	G	.	.	MAF_USDA=2.459
NC_035080.1	10906271	.	A	G	.	.	MAF_USDA=1.724
NC_035080.1	10906288	.	G	A	.	.	MAF_USDA=10.241
NC_035080.1	10906289	.	C	T	.	.	MAF_USDA=16.949
NC_035080.1	10906315	.	A	G	.	.	MAF_USDA=37.5
NC_035080.1	10906316	.	T	C	.	.	MAF_USDA=36.905
NC_035080.1	10906335	.	T	C	.	.	MAF_USDA=3.571
NC_035080.1	10906338	.	C	A	.	.	MAF_USDA=19.048
NC_035080.1	10906355	.	C	T	.	.	MAF_USDA=5.833
NC_035080.1	10906424	.	C	A	.	.	MAF_INRAE=1.667;MAF_USDA=4.167
NC_035080.1	10906535	.	C	T	.	.	MAF_USDA=1.667
NC_035080.1	10906613	.	T	G	.	.	MAF_INRAE=6.667;MAF_USDA=4.706
NC_035080.1	10906619	.	G	A	.	.	MAF_USDA=7.377
NC_035080.1	10906721	.	T	C	.	.	MAF_INRAE=5.263;MAF_USDA=15.882
NC_035080.1	10906820	.	A	G	.	.	MAF_INRAE=5.263;MAF_USDA=14.706
NC_035080.1	10906913	.	C	T	.	.	MAF_USDA=5.294
NC_035080.1	10906999	.	T	C	.	.	MAF_INRAE=34.177;MAF_USDA=45.882
NC_035080.1	10907042	.	T	A	.	.	MAF_USDA=2.459
NC_035080.1	10907104	.	A	C	.	.	MAF_INRAE=34.81;MAF_USDA=25.882
NC_035080.1	10907210	.	G	A	.	.	MAF_INRAE=4.43;MAF_USDA=4.098
NC_035080.1	10907279	.	G	A	.	.	MAF_INRAE=33.544;MAF_USDA=45.882
NC_035080.1	10907293	.	C	A	.	.	MAF_INRAE=10.833
NC_035080.1	10907375	.	A	C	.	.	MAF_USDA=2.459
NC_035080.1	10907442	.	G	T	.	.	MAF_INRAE=10.833
NC_035080.1	10907453	.	C	T	.	.	MAF_USDA=2.459
NC_035080.1	10907483	.	T	C	.	.	MAF_USDA=2.459
NC_035080.1	10907533	.	C	A	.	.	MAF_USDA=3.279
NC_035080.1	10907593	.	T	C	.	.	MAF_INRAE=47.468;MAF_USDA=24.706
NC_035080.1	10907703	.	C	A	.	.	MAF_USDA=22.941
NC_035080.1	10907821	.	G	A	.	.	MAF_INRAE=3.333;MAF_USDA=4.118
NC_035080.1	10907900	.	C	T	.	.	MAF_USDA=1.639
NC_035080.1	10907963	.	T	A	.	.	MAF_INRAE=31.013;MAF_USDA=22.353
NC_035080.1	10907989	.	G	A	.	.	MAF_INRAE=36.709;MAF_USDA=48.235
NC_035080.1	10908000	.	T	C	.	.	MAF_INRAE=10.759;MAF_USDA=24.118
NC_035080.1	10908001	.	A	C	.	.	MAF_INRAE=20.833;MAF_USDA=27.059
NC_035080.1	10908004	.	T	A	.	.	MAF_USDA=14.706
NC_035080.1	10908020	.	G	T	.	.	MAF_INRAE=4.167;MAF_USDA=4.706
NC_035080.1	10908025	.	T	C	.	.	MAF_INRAE=4.167;MAF_USDA=4.706
NC_035080.1	10908029	.	C	T	.	.	MAF_INRAE=18.987
NC_035080.1	10908097	.	C	A	.	.	MAF_USDA=4.167
NC_035080.1	10908105	.	C	T	.	.	MAF_INRAE=48.101;MAF_USDA=24.118
NC_035080.1	10908106	.	C	A	.	.	MAF_INRAE=41.667;MAF_USDA=45.833
NC_035080.1	10908126	.	C	T	.	.	MAF_INRAE=37.342;MAF_USDA=48.235
NC_035080.1	10908139	.	G	T	.	.	MAF_INRAE=37.342;MAF_USDA=48.824
NC_035080.1	10908191	.	A	G	.	.	MAF_INRAE=31.013;MAF_USDA=26.471
NC_035080.1	10908234	.	C	T	.	.	MAF_INRAE=7.5;MAF_USDA=4.118
NC_035080.1	10908311	.	C	G	.	.	MAF_USDA=1.639
NC_035080.1	10908412	.	C	A	.	.	MAF_USDA=2.459
NC_035080.1	10908451	.	T	G	.	.	MAF_INRAE=31.013;MAF_USDA=22.353
NC_035080.1	10908458	.	T	A	.	.	MAF_INRAE=7.5;MAF_USDA=25.595
NC_035080.1	10908468	.	A	T	.	.	MAF_INRAE=7.5;MAF_USDA=25.294
NC_035080.1	10908499	.	T	G	.	.	MAF_USDA=4.167
NC_035080.1	10908532	.	T	G	.	.	MAF_INRAE=10.127;MAF_USDA=22.353
NC_035080.1	10908548	.	C	T	.	.	MAF_INRAE=7.5;MAF_USDA=25.294
NC_035080.1	10908576	.	C	A	.	.	MAF_INRAE=7.5;MAF_USDA=25.294
NC_035080.1	10908581	.	G	T	.	.	MAF_USDA=2.459
NC_035080.1	10908595	.	G	A	.	.	MAF_INRAE=5.263;MAF_USDA=15.294
NC_035080.1	10908669	.	T	G	.	.	MAF_INRAE=20.253
NC_035080.1	10908728	.	C	A	.	.	MAF_INRAE=36.709;MAF_USDA=46.471
NC_035080.1	10908744	.	A	T	.	.	MAF_INRAE=31.579;MAF_USDA=45.833
NC_035080.1	10908745	.	G	C	.	.	MAF_USDA=22.917
NC_035080.1	10908778	.	C	T	.	.	MAF_USDA=3.279
NC_035080.1	10908907	.	T	A	.	.	MAF_USDA=4.118
NC_035080.1	10909042	.	C	T	.	.	MAF_USDA=6.557
NC_035080.1	10909048	.	C	T	.	.	MAF_USDA=5.738
NC_035080.1	10909062	.	C	T	.	.	MAF_USDA=6.557
NC_035080.1	10909066	.	C	A	.	.	MAF_USDA=5.738
NC_035080.1	10909095	.	A	G	.	.	MAF_USDA=6.557
NC_035080.1	10909102	.	G	A	.	.	MAF_USDA=8.197
NC_035080.1	10909108	.	G	T	.	.	MAF_USDA=8.197
NC_035080.1	10909109	.	C	T	.	.	MAF_USDA=7.377
NC_035080.1	10909127	.	A	C	.	.	MAF_USDA=8.197
NC_035080.1	10909148	.	G	T	.	.	MAF_USDA=2.459
NC_035080.1	10909174	.	T	A	.	.	MAF_USDA=8.197
NC_035080.1	10909177	.	C	T	.	.	MAF_INRAE=2.532;MAF_USDA=17.647
NC_035080.1	10909199	.	A	C	.	.	MAF_USDA=7.377
NC_035080.1	10909204	.	T	G	.	.	MAF_USDA=9.016
NC_035080.1	10909239	.	T	C	.	.	MAF_INRAE=40.506;MAF_USDA=31.765
NC_035080.1	10909241	.	C	G	.	.	MAF_INRAE=33.333;MAF_USDA=31.765
NC_035080.1	10909242	.	T	A	.	.	MAF_USDA=2.941
NC_035080.1	10909245	.	C	T	.	.	MAF_USDA=4.098
NC_035080.1	10909326	.	A	G	.	.	MAF_INRAE=40.506;MAF_USDA=33.529
NC_035080.1	10909338	.	C	T	.	.	MAF_INRAE=1.667;MAF_USDA=4.098
NC_035080.1	10909448	.	C	T	.	.	MAF_USDA=1.765
NC_035080.1	10909540	.	C	A	.	.	MAF_INRAE=18.987
NC_035080.1	10909549	.	G	A	.	.	MAF_INRAE=18.987
NC_035080.1	10909572	.	A	T	.	.	MAF_INRAE=18.987
NC_035080.1	10909582	.	G	A	.	.	MAF_USDA=1.639
NC_035080.1	10909586	.	T	G	.	.	MAF_USDA=3.279
NC_035080.1	10909592	.	A	G	.	.	MAF_USDA=2.459
NC_035080.1	10909593	.	A	T	.	.	MAF_USDA=2.459
NC_035080.1	10909599	.	G	T	.	.	MAF_USDA=3.279
NC_035080.1	10909602	.	A	C	.	.	MAF_USDA=4.098
NC_035080.1	10909612	.	G	C	.	.	MAF_USDA=6.557
NC_035080.1	10909636	.	A	T	.	.	MAF_USDA=8.197
NC_035080.1	10909648	.	C	T	.	.	MAF_USDA=7.377
NC_035080.1	10909651	.	G	A	.	.	MAF_INRAE=1.667;MAF_USDA=2.459
NC_035080.1	10909655	.	C	T	.	.	MAF_USDA=7.377
NC_035080.1	10909662	.	C	A	.	.	MAF_USDA=1.639
NC_035080.1	10909675	.	C	A	.	.	MAF_USDA=6.667
NC_035080.1	10909687	.	A	G	.	.	MAF_USDA=7.5
NC_035080.1	10909693	.	T	G	.	.	MAF_USDA=7.5
NC_035080.1	10909702	.	T	G	.	.	MAF_INRAE=5.263;MAF_USDA=14.706
NC_035080.1	10909711	.	T	G	.	.	MAF_USDA=7.377
NC_035080.1	10909721	.	A	G	.	.	MAF_USDA=7.377
NC_035080.1	10909740	.	G	C	.	.	MAF_USDA=7.377
NC_035080.1	10909764	.	T	C	.	.	MAF_USDA=7.377
NC_035080.1	10909773	.	G	T	.	.	MAF_USDA=8.197
NC_035080.1	10909779	.	C	T	.	.	MAF_USDA=1.639
NC_035080.1	10909786	.	C	A	.	.	MAF_INRAE=5.263;MAF_USDA=14.706
NC_035080.1	10909789	.	C	A	.	.	MAF_USDA=7.377
NC_035080.1	10909801	.	A	G	.	.	MAF_USDA=5.738
NC_035080.1	10909827	.	T	A	.	.	MAF_USDA=6.557
NC_035080.1	10909834	.	A	T	.	.	MAF_USDA=7.377
NC_035080.1	10909836	.	C	T	.	.	MAF_USDA=7.377
NC_035080.1	10909848	.	A	G	.	.	MAF_USDA=7.377
NC_035080.1	10909852	.	C	A	.	.	MAF_USDA=7.377
NC_035080.1	10909854	.	T	A	.	.	MAF_USDA=7.377
NC_035080.1	10909855	.	T	G	.	.	MAF_USDA=7.377
NC_035080.1	10909863	.	A	T	.	.	MAF_USDA=7.377
NC_035080.1	10909962	.	T	C	.	.	MAF_USDA=2.542
NC_035080.1	10909996	.	G	T	.	.	MAF_USDA=2.542
NC_035080.1	10910041	.	C	G	.	.	MAF_USDA=8.475
NC_035080.1	10910045	.	T	A	.	.	MAF_USDA=18.75
NC_035080.1	10910046	.	C	T	.	.	MAF_USDA=4.918
NC_035080.1	10910051	.	T	A	.	.	MAF_USDA=3.279
NC_035080.1	10910085	.	C	T	.	.	MAF_INRAE=5.263
NC_035080.1	10910116	.	C	G	.	.	MAF_USDA=50.0
NC_035080.1	10911184	.	A	C	.	.	MAF_USDA=12.5
NC_035080.1	10911323	.	C	T	.	.	MAF_USDA=4.167
NC_035080.1	10911340	.	A	G	.	.	MAF_USDA=2.459
NC_035080.1	10911347	.	G	A	.	.	MAF_USDA=1.639
NC_035080.1	10911349	.	T	C	.	.	MAF_INRAE=31.579;MAF_USDA=22.353
NC_035080.1	10911443	.	T	C	.	.	MAF_INRAE=42.5;MAF_USDA=39.583
NC_035080.1	10911461	.	C	T	.	.	MAF_INRAE=40.833
NC_035080.1	10911465	.	C	T	.	.	MAF_USDA=8.824
NC_035080.1	10911493	.	A	G	.	.	MAF_USDA=1.639
NC_035080.1	10911633	.	C	T	.	.	MAF_USDA=14.583
NC_035080.1	10911638	.	T	A	.	.	MAF_USDA=14.583
NC_035080.1	10920156	.	C	T	.	.	MAF_INRAE=31.579;MAF_USDA=37.059
NC_035080.1	10920178	.	C	T	.	.	MAF_INRAE=31.579;MAF_USDA=37.647
NC_035080.1	10920244	.	A	G	.	.	MAF_INRAE=5.0;MAF_USDA=2.941
NC_035080.1	10920402	.	A	C	.	.	MAF_INRAE=12.5;MAF_USDA=10.588
NC_035080.1	10920459	.	A	G	.	.	MAF_INRAE=41.772;MAF_USDA=40.0
NC_035080.1	10920474	.	C	T	.	.	MAF_INRAE=41.772;MAF_USDA=39.412
NC_035080.1	10920475	.	C	T	.	.	MAF_USDA=1.639
NC_035080.1	10920500	.	G	T	.	.	MAF_INRAE=41.772;MAF_USDA=40.0
NC_035080.1	10920554	.	C	T	.	.	MAF_USDA=12.353
NC_035080.1	10920598	.	G	T	.	.	MAF_USDA=1.639
NC_035080.1	10920625	.	G	A	.	.	MAF_INRAE=8.861;MAF_USDA=3.529
NC_035080.1	10920704	.	T	G	.	.	MAF_INRAE=8.861;MAF_USDA=10.588
NC_035080.1	10920781	.	T	G	.	.	MAF_INRAE=41.772;MAF_USDA=38.824
NC_035080.1	10920827	.	A	G	.	.	MAF_INRAE=41.772;MAF_USDA=38.824
NC_035080.1	10920882	.	C	T	.	.	MAF_USDA=10.588
NC_035080.1	10920901	.	G	A	.	.	MAF_USDA=2.459
NC_035080.1	10920981	.	T	G	.	.	MAF_INRAE=42.405;MAF_USDA=38.235
NC_035080.1	10920996	.	C	T	.	.	MAF_INRAE=42.405;MAF_USDA=38.235
NC_035080.1	10921013	.	G	T	.	.	MAF_USDA=1.639
NC_035080.1	10921028	.	C	A	.	.	MAF_USDA=4.118
NC_035080.1	10921204	.	C	T	.	.	MAF_INRAE=12.658;MAF_USDA=4.098
NC_035080.1	10921312	.	ATGTA	ATGTC	.	.	MAF_USDA=12.5
NC_035080.1	10921316	.	A	C	.	.	MAF_INRAE=7.5
NC_035080.1	10921329	.	G	A	.	.	MAF_USDA=1.639
NC_035080.1	10921334	.	G	A	.	.	MAF_INRAE=41.772;MAF_USDA=40.0
NC_035080.1	10921365	.	C	T	.	.	MAF_INRAE=12.658;MAF_USDA=3.279
NC_035080.1	10921386	.	A	G	.	.	MAF_INRAE=9.494;MAF_USDA=2.941
NC_035080.1	10921399	.	C	A	.	.	MAF_USDA=1.765
NC_035080.1	10921403	.	C	A	.	.	MAF_INRAE=7.5;MAF_USDA=9.412
NC_035080.1	10921411	.	A	G	.	.	MAF_INRAE=41.772;MAF_USDA=40.0
NC_035080.1	10921423	.	G	A	.	.	MAF_USDA=1.639
NC_035080.1	10921431	.	C	T	.	.	MAF_USDA=3.279
NC_035080.1	10921452	.	A	T	.	.	MAF_INRAE=41.772;MAF_USDA=40.0
NC_035080.1	10921466	.	A	T	.	.	MAF_INRAE=41.772;MAF_USDA=40.0
NC_035080.1	10921492	.	G	T	.	.	MAF_INRAE=41.772;MAF_USDA=35.294
NC_035080.1	10921511	.	G	C	.	.	MAF_INRAE=41.772;MAF_USDA=47.059
NC_035080.1	10921552	.	C	A	.	.	MAF_INRAE=41.772;MAF_USDA=39.412
NC_035080.1	10921603	.	G	C	.	.	MAF_USDA=12.353
NC_035080.1	10921624	.	G	A	.	.	MAF_INRAE=12.658;MAF_USDA=3.279
NC_035080.1	10921631	.	A	C	.	.	MAF_INRAE=41.772;MAF_USDA=40.588
NC_035080.1	10921651	.	G	T	.	.	MAF_USDA=6.557
NC_035080.1	10921654	.	A	T	.	.	MAF_INRAE=42.405;MAF_USDA=39.412
NC_035080.1	10921660	.	G	A	.	.	MAF_USDA=3.279
NC_035080.1	10921690	.	C	T	.	.	MAF_INRAE=1.667
NC_035080.1	10921710	.	C	T	.	.	MAF_INRAE=42.405;MAF_USDA=47.647
NC_035080.1	10921741	.	A	C	.	.	MAF_INRAE=20.253;MAF_USDA=17.059
NC_035080.1	10921759	.	A	G	.	.	MAF_INRAE=42.405;MAF_USDA=38.824
NC_035080.1	10921797	.	T	C	.	.	MAF_INRAE=41.772;MAF_USDA=38.824
NC_035080.1	10921824	.	G	A	.	.	MAF_USDA=1.639
NC_035080.1	10921848	.	T	C	.	.	MAF_INRAE=41.772;MAF_USDA=38.824
NC_035080.1	10921896	.	A	G	.	.	MAF_INRAE=41.772;MAF_USDA=37.647
NC_035080.1	10921899	.	A	G	.	.	MAF_INRAE=33.333;MAF_USDA=37.647
NC_035080.1	10922002	.	C	A	.	.	MAF_INRAE=43.038;MAF_USDA=40.0
NC_035080.1	10922080	.	G	T	.	.	MAF_INRAE=41.772;MAF_USDA=39.412
NC_035080.1	10922168	.	T	C	.	.	MAF_USDA=4.098
NC_035080.1	10922207	.	C	T	.	.	MAF_USDA=2.459
NC_035080.1	10922218	.	C	T	.	.	MAF_INRAE=41.772;MAF_USDA=47.059
NC_035080.1	10922292	.	G	C	.	.	MAF_INRAE=41.772;MAF_USDA=40.0
NC_035080.1	10922413	.	G	A	.	.	MAF_USDA=1.639
NC_035080.1	10922437	.	A	C	.	.	MAF_USDA=4.098
NC_035080.1	10922531	.	C	T	.	.	MAF_USDA=1.639
NC_035080.1	10922566	.	A	G	.	.	MAF_USDA=11.765
NC_035080.1	10922681	.	A	C	.	.	MAF_USDA=4.098
NC_035080.1	10922912	.	G	A	.	.	MAF_USDA=1.639
NC_035080.1	10923079	.	C	T	.	.	MAF_INRAE=8.861;MAF_USDA=10.588
NC_035080.1	10923091	.	C	A	.	.	MAF_INRAE=33.544;MAF_USDA=20.588
NC_035080.1	10923163	.	T	A	.	.	MAF_INRAE=7.5;MAF_USDA=22.941
NC_035080.1	10923236	.	T	A	.	.	MAF_INRAE=1.667
NC_035080.1	10923285	.	T	G	.	.	MAF_USDA=1.639
NC_035080.1	10923306	.	C	G	.	.	MAF_USDA=12.353
NC_035080.1	10923383	.	G	A	.	.	MAF_USDA=5.738
NC_035080.1	10923431	.	C	A	.	.	MAF_USDA=12.353
NC_035080.1	10923498	.	C	T	.	.	MAF_INRAE=7.5;MAF_USDA=22.941
NC_035080.1	10923523	.	A	G	.	.	MAF_INRAE=42.405;MAF_USDA=47.059
NC_035080.1	10923546	.	A	G	.	.	MAF_USDA=1.639
NC_035080.1	10923586	.	C	T	.	.	MAF_INRAE=6.667;MAF_USDA=12.5
NC_035080.1	10923609	.	G	T	.	.	MAF_INRAE=10.833;MAF_USDA=7.059
NC_035080.1	10923637	.	A	T	.	.	MAF_INRAE=41.772;MAF_USDA=48.235
NC_035080.1	10923769	.	G	C	.	.	MAF_USDA=3.279
NC_035080.1	10923918	.	C	A	.	.	MAF_INRAE=8.333;MAF_USDA=4.706
NC_035080.1	10924167	.	A	C	.	.	MAF_INRAE=33.544;MAF_USDA=20.0
NC_035080.1	10924168	.	A	G	.	.	MAF_USDA=1.639
NC_035080.1	10924174	.	A	G	.	.	MAF_INRAE=7.5;MAF_USDA=23.529
NC_035080.1	10924199	.	A	G	.	.	MAF_INRAE=8.861;MAF_USDA=10.0
NC_035080.1	10924249	.	G	A	.	.	MAF_USDA=1.639
NC_035080.1	10924270	.	A	G	.	.	MAF_USDA=2.459
NC_035080.1	10924474	.	G	A	.	.	MAF_INRAE=33.544;MAF_USDA=20.588
NC_035080.1	10924550	.	A	C	.	.	MAF_INRAE=7.5;MAF_USDA=4.706
NC_035080.1	10924578	.	A	G	.	.	MAF_USDA=2.459
NC_035080.1	10924620	.	A	G	.	.	MAF_INRAE=1.667
NC_035080.1	10924733	.	C	T	.	.	MAF_INRAE=1.667
NC_035080.1	10924739	.	G	A	.	.	MAF_INRAE=47.468;MAF_USDA=24.118
NC_035080.1	10924834	.	C	T	.	.	MAF_INRAE=18.987
NC_035080.1	10924876	.	T	G	.	.	MAF_INRAE=16.456;MAF_USDA=10.588
NC_035080.1	10924984	.	C	T	.	.	MAF_INRAE=18.987;MAF_USDA=1.639
NC_035080.1	10925013	.	T	C	.	.	MAF_INRAE=4.167;MAF_USDA=4.706
NC_035080.1	10925064	.	G	A	.	.	MAF_USDA=4.167
NC_035080.1	10925136	.	C	T	.	.	MAF_USDA=2.459
NC_035080.1	10925243	.	T	C	.	.	MAF_INRAE=10.833;MAF_USDA=7.5
NC_035080.1	10925310	.	T	C	.	.	MAF_INRAE=41.772;MAF_USDA=47.059
NC_035080.1	10925324	.	T	C	.	.	MAF_USDA=1.639
NC_035080.1	10925329	.	G	A	.	.	MAF_INRAE=9.494;MAF_USDA=2.941
NC_035080.1	10925341	.	T	A	.	.	MAF_USDA=4.098
NC_035080.1	10925443	.	T	A	.	.	MAF_INRAE=8.861;MAF_USDA=5.882
NC_035080.1	10925507	.	C	T	.	.	MAF_USDA=12.353
NC_035080.1	10925555	.	C	T	.	.	MAF_INRAE=9.494;MAF_USDA=2.941
NC_035080.1	10925640	.	A	T	.	.	MAF_USDA=1.639
NC_035080.1	10925666	.	A	C	.	.	MAF_INRAE=42.405;MAF_USDA=47.059
NC_035080.1	10925669	.	T	G	.	.	MAF_INRAE=34.167;MAF_USDA=47.647
NC_035080.1	10925720	.	T	C	.	.	MAF_INRAE=22.785
NC_035080.1	10925774	.	C	G	.	.	MAF_USDA=2.083
NC_035080.1	10925856	.	G	T	.	.	MAF_USDA=1.639
NC_035080.1	10925878	.	G	A	.	.	MAF_USDA=1.639
NC_035080.1	10926017	.	T	G	.	.	MAF_USDA=7.377
NC_035080.1	10926117	.	T	A	.	.	MAF_USDA=1.639
NC_035080.1	10926273	.	C	T	.	.	MAF_USDA=4.098
NC_035080.1	10926297	.	T	G	.	.	MAF_INRAE=42.405;MAF_USDA=47.647
NC_035080.1	10926417	.	T	A	.	.	MAF_INRAE=13.291;MAF_USDA=3.279
NC_035080.1	10926453	.	G	T	.	.	MAF_INRAE=41.772;MAF_USDA=45.882
NC_035080.1	10926534	.	G	A	.	.	MAF_INRAE=8.861;MAF_USDA=11.176
NC_035080.1	10926686	.	T	A	.	.	MAF_INRAE=42.405;MAF_USDA=46.471
NC_035080.1	10926693	.	C	T	.	.	MAF_INRAE=9.494;MAF_USDA=3.529
NC_035080.1	10926725	.	G	A	.	.	MAF_INRAE=19.62
NC_035080.1	10926728	.	C	A	.	.	MAF_INRAE=12.5;MAF_USDA=11.765
NC_035080.1	10926796	.	G	C	.	.	MAF_INRAE=22.785
NC_035080.1	10926997	.	C	A	.	.	MAF_INRAE=7.5;MAF_USDA=12.5
NC_035080.1	10927071	.	T	G	.	.	MAF_INRAE=7.5;MAF_USDA=22.941
NC_035080.1	10927079	.	G	T	.	.	MAF_USDA=1.639
NC_035080.1	10927095	.	G	A	.	.	MAF_USDA=12.353
NC_035080.1	10927096	.	C	T	.	.	MAF_INRAE=12.658;MAF_USDA=3.279
NC_035080.1	10927119	.	A	C	.	.	MAF_INRAE=5.263;MAF_USDA=3.279
NC_035080.1	10927218	.	G	A	.	.	MAF_USDA=1.639
NC_035080.1	10927223	.	C	G	.	.	MAF_USDA=1.639
NC_035080.1	10927369	.	A	C	.	.	MAF_USDA=2.459
NC_035080.1	10927519	.	A	C	.	.	MAF_USDA=6.557
NC_035080.1	10927530	.	A	T	.	.	MAF_USDA=12.353
NC_035080.1	10927532	.	G	T	.	.	MAF_INRAE=7.5;MAF_USDA=12.5
NC_035080.1	10927655	.	T	G	.	.	MAF_INRAE=43.671;MAF_USDA=49.412
NC_035080.1	10927711	.	C	T	.	.	MAF_USDA=1.639
NC_035080.1	10927756	.	A	G	.	.	MAF_USDA=2.083
NC_035080.1	10927763	.	T	A	.	.	MAF_USDA=8.197
NC_035080.1	10927779	.	A	C	.	.	MAF_USDA=14.118
NC_035080.1	10927781	.	T	A	.	.	MAF_USDA=4.118
NC_035080.1	10927809	.	C	T	.	.	MAF_USDA=20.833
NC_035080.1	10927813	.	T	C	.	.	MAF_USDA=8.197
NC_035080.1	10927816	.	G	T	.	.	MAF_USDA=11.176
NC_035080.1	10927855	.	C	T	.	.	MAF_INRAE=18.987
NC_035080.1	10927876	.	C	T	.	.	MAF_INRAE=1.667
NC_035080.1	10927900	.	A	T	.	.	MAF_INRAE=5.0
NC_035080.1	10927902	.	A	C	.	.	MAF_INRAE=12.5
NC_035080.1	10927910	.	C	A	.	.	MAF_INRAE=5.833
NC_035080.1	10927911	.	T	G	.	.	MAF_INRAE=5.833
NC_035080.1	10927947	.	A	C	.	.	MAF_INRAE=3.333
NC_035080.1	10927955	.	C	T	.	.	MAF_INRAE=4.167
NC_035080.1	10927956	.	T	C	.	.	MAF_INRAE=44.937
NC_035080.1	10927963	.	A	G	.	.	MAF_INRAE=4.167
NC_035080.1	10927973	.	T	A	.	.	MAF_INRAE=2.5
NC_035080.1	10927984	.	C	T	.	.	MAF_USDA=16.667
NC_035080.1	10927995	.	A	T	.	.	MAF_INRAE=40.833;MAF_USDA=19.412
NC_035080.1	10928006	.	A	G	.	.	MAF_USDA=16.471
NC_035080.1	10928010	.	T	G	.	.	MAF_USDA=19.412
NC_035080.1	10928011	.	T	C	.	.	MAF_USDA=20.0
NC_035080.1	10928016	.	C	T	.	.	MAF_USDA=3.279
NC_035080.1	10928019	.	G	A	.	.	MAF_USDA=5.882
NC_035080.1	10928025	.	G	A	.	.	MAF_USDA=3.279
NC_035080.1	10928036	.	C	T	.	.	MAF_USDA=9.016
NC_035080.1	10928046	.	G	A	.	.	MAF_USDA=8.824
NC_035080.1	10928048	.	T	C	.	.	MAF_USDA=9.412
NC_035080.1	10928066	.	G	A	.	.	MAF_USDA=4.098
NC_035080.1	10928075	.	A	T	.	.	MAF_USDA=1.639
NC_035080.1	10928088	.	C	T	.	.	MAF_USDA=4.918
NC_035080.1	10928089	.	A	G	.	.	MAF_USDA=3.279
NC_035080.1	10928090	.	G	A	.	.	MAF_USDA=4.918
NC_035080.1	10928105	.	C	A	.	.	MAF_USDA=4.167
NC_035080.1	10928123	.	A	G	.	.	MAF_INRAE=41.772;MAF_USDA=46.471
NC_035080.1	10928221	.	C	T	.	.	MAF_INRAE=41.772;MAF_USDA=40.0
NC_035080.1	10928378	.	G	A	.	.	MAF_USDA=1.639
NC_035080.1	10928423	.	T	A	.	.	MAF_USDA=12.353
NC_035080.1	10928430	.	G	A	.	.	MAF_INRAE=42.405;MAF_USDA=47.647
NC_035080.1	10928501	.	T	C	.	.	MAF_USDA=3.529
NC_035080.1	10928535	.	G	A	.	.	MAF_USDA=7.377
NC_035080.1	10928590	.	G	T	.	.	MAF_USDA=1.639
NC_035080.1	10928736	.	C	T	.	.	MAF_USDA=1.639
NC_035080.1	10928806	.	A	C	.	.	MAF_INRAE=6.667;MAF_USDA=18.824
NC_035080.1	10928807	.	G	C	.	.	MAF_USDA=2.459
NC_035080.1	10928837	.	A	T	.	.	MAF_USDA=4.098
NC_035080.1	10928931	.	T	G	.	.	MAF_INRAE=18.987
NC_035080.1	10929152	.	C	T	.	.	MAF_INRAE=6.667;MAF_USDA=8.824
NC_035080.1	10929154	.	C	T	.	.	MAF_INRAE=4.167;MAF_USDA=4.118
NC_035080.1	10929249	.	C	A	.	.	MAF_USDA=4.918
NC_035080.1	10929451	.	G	T	.	.	MAF_INRAE=9.494;MAF_USDA=2.941
NC_035080.1	10929473	.	C	A	.	.	MAF_USDA=5.0
NC_035080.1	10929507	.	C	T	.	.	MAF_USDA=4.167
NC_035080.1	10929554	.	A	T	.	.	MAF_USDA=1.639
NC_035080.1	10929617	.	T	A	.	.	MAF_INRAE=16.667
NC_035080.1	10929618	.	G	T	.	.	MAF_INRAE=15.833
NC_035080.1	10929643	.	C	T	.	.	MAF_USDA=7.143
NC_035080.1	10929653	.	G	T	.	.	MAF_INRAE=8.333
NC_035080.1	10929654	.	T	G	.	.	MAF_INRAE=8.333
NC_035080.1	10929659	.	C	T	.	.	MAF_INRAE=7.5
NC_035080.1	10929869	.	T	G	.	.	MAF_INRAE=12.658;MAF_USDA=3.279
NC_035080.1	10929904	.	A	G	.	.	MAF_INRAE=47.468;MAF_USDA=22.353
NC_035080.1	10929948	.	C	A	.	.	MAF_USDA=1.639
NC_035080.1	10930015	.	A	G	.	.	MAF_USDA=3.279
NC_035080.1	10930020	.	AT	AC	.	.	MAF_USDA=20.833
NC_035080.1	10930021	.	T	C	.	.	MAF_INRAE=8.228
NC_035080.1	10930076	.	A	C	.	.	MAF_INRAE=2.5
NC_035080.1	10930123	.	A	C	.	.	MAF_INRAE=12.658;MAF_USDA=6.557
NC_035080.1	10930192	.	A	G	.	.	MAF_USDA=1.639
NC_035080.1	10930275	.	C	A	.	.	MAF_INRAE=20.886;MAF_USDA=17.059
NC_035080.1	10930385	.	G	T	.	.	MAF_INRAE=4.43;MAF_USDA=1.176
NC_035080.1	10930436	.	G	A	.	.	MAF_INRAE=4.43;MAF_USDA=7.059
NC_035080.1	10930557	.	C	A	.	.	MAF_INRAE=33.544;MAF_USDA=34.706
NC_035080.1	10930628	.	G	A	.	.	MAF_INRAE=47.468;MAF_USDA=41.071
NC_035080.1	10930658	.	A	C	.	.	MAF_INRAE=41.772;MAF_USDA=26.786
NC_035080.1	10930738	.	G	T	.	.	MAF_INRAE=3.797;MAF_USDA=8.929
NC_035080.1	10930843	.	C	T	.	.	MAF_INRAE=12.658;MAF_USDA=13.333
NC_035080.1	10930844	.	T	C	.	.	MAF_INRAE=41.772;MAF_USDA=27.976
NC_035080.1	10930908	.	G	T	.	.	MAF_INRAE=22.152;MAF_USDA=19.643
NC_035080.1	10930922	.	T	A	.	.	MAF_USDA=11.31
NC_035080.1	10930974	.	T	C	.	.	MAF_USDA=4.167
NC_035080.1	10930992	.	T	C	.	.	MAF_INRAE=2.5
NC_035080.1	10931107	.	A	G	.	.	MAF_INRAE=5.263;MAF_USDA=5.952
NC_035080.1	10931194	.	C	T	.	.	MAF_INRAE=38.608
NC_035080.1	10931196	.	C	G	.	.	MAF_INRAE=44.167
NC_035080.1	10931206	.	G	A	.	.	MAF_INRAE=38.608
NC_035080.1	10931228	.	T	A	.	.	MAF_INRAE=5.263;MAF_USDA=5.085
NC_035080.1	10931232	.	A	T	.	.	MAF_INRAE=39.241;MAF_USDA=40.833
NC_035080.1	10931251	.	T	C	.	.	MAF_USDA=2.5
NC_035080.1	10931394	.	A	G	.	.	MAF_INRAE=7.5;MAF_USDA=6.548
NC_035080.1	10931406	.	C	G	.	.	MAF_USDA=4.167
NC_035080.1	10931451	.	A	G	.	.	MAF_USDA=2.381
NC_035080.1	10931617	.	G	T	.	.	MAF_USDA=2.5
NC_035080.1	10931810	.	C	A	.	.	MAF_INRAE=48.101;MAF_USDA=48.824
NC_035080.1	10931847	.	C	T	.	.	MAF_INRAE=39.241;MAF_USDA=43.452
NC_035080.1	10931875	.	G	A	.	.	MAF_INRAE=12.658;MAF_USDA=7.377
NC_035080.1	10931969	.	T	C	.	.	MAF_USDA=1.667
NC_035080.1	10932104	.	C	T	.	.	MAF_INRAE=39.241;MAF_USDA=42.262
NC_035080.1	10932163	.	G	A	.	.	MAF_INRAE=28.481;MAF_USDA=3.571
NC_035080.1	10932216	.	T	A	.	.	MAF_INRAE=1.667
NC_035080.1	10932273	.	T	A	.	.	MAF_USDA=6.25
NC_035080.1	10932317	.	G	A	.	.	MAF_USDA=4.167
NC_035080.1	10932357	.	G	C	.	.	MAF_USDA=5.0
NC_035080.1	10932586	.	G	T	.	.	MAF_INRAE=7.5;MAF_USDA=5.357
NC_035080.1	10932696	.	T	G	.	.	MAF_INRAE=1.667;MAF_USDA=10.833
NC_035080.1	10932816	.	A	T	.	.	MAF_INRAE=5.263;MAF_USDA=5.952
NC_035080.1	10932818	.	C	A	.	.	MAF_USDA=5.833
NC_035080.1	10932954	.	A	C	.	.	MAF_INRAE=2.532;MAF_USDA=12.5
NC_035080.1	10932958	.	C	T	.	.	MAF_INRAE=41.772;MAF_USDA=33.929
NC_035080.1	10933053	.	T	C	.	.	MAF_INRAE=12.658;MAF_USDA=13.333
NC_035080.1	10933095	.	A	G	.	.	MAF_INRAE=43.038;MAF_USDA=33.333
NC_035080.1	10933143	.	G	A	.	.	MAF_USDA=3.333
NC_035080.1	10933214	.	G	C	.	.	MAF_USDA=1.667
NC_035080.1	10933267	.	A	T	.	.	MAF_INRAE=1.667;MAF_USDA=10.833
NC_035080.1	10933376	.	T	A	.	.	MAF_INRAE=7.5;MAF_USDA=6.548
NC_035080.1	10933377	.	T	A	.	.	MAF_USDA=6.548
NC_035080.1	10933378	.	C	T	.	.	MAF_USDA=6.548
NC_035080.1	10933379	.	A	C	.	.	MAF_USDA=6.548
NC_035080.1	10933423	.	G	T	.	.	MAF_USDA=6.25
NC_035080.1	10933771	.	C	A	.	.	MAF_INRAE=5.0;MAF_USDA=5.294
NC_035080.1	10933817	.	T	A	.	.	MAF_USDA=4.918
NC_035080.1	10934068	.	G	A	.	.	MAF_INRAE=28.481;MAF_USDA=2.941
NC_035080.1	10934144	.	G	A	.	.	MAF_INRAE=6.667
NC_035080.1	10934241	.	C	T	.	.	MAF_INRAE=2.5;MAF_USDA=4.918
NC_035080.1	10934275	.	A	G	.	.	MAF_INRAE=2.5
NC_035080.1	10934279	.	T	G	.	.	MAF_INRAE=2.5
NC_035080.1	10934284	.	C	T	.	.	MAF_USDA=6.557
NC_035080.1	10934318	.	C	T	.	.	MAF_INRAE=2.5
NC_035080.1	10934361	.	T	C	.	.	MAF_INRAE=2.5;MAF_USDA=14.754
NC_035080.1	10934533	.	T	C	.	.	MAF_INRAE=1.667;MAF_USDA=9.016
NC_035080.1	10934650	.	G	T	.	.	MAF_USDA=4.918
NC_035080.1	10934710	.	A	T	.	.	MAF_USDA=3.279
NC_035080.1	10934766	.	C	T	.	.	MAF_USDA=1.639
NC_035080.1	10934827	.	G	A	.	.	MAF_INRAE=1.667;MAF_USDA=11.475
NC_035080.1	10934881	.	C	T	.	.	MAF_USDA=18.852
NC_035080.1	10935075	.	T	A	.	.	MAF_USDA=5.738
NC_035080.1	10935087	.	T	C	.	.	MAF_USDA=2.459
NC_035080.1	10935189	.	G	A	.	.	MAF_INRAE=5.696;MAF_USDA=12.353
NC_035080.1	10935267	.	G	T	.	.	MAF_INRAE=39.241;MAF_USDA=28.235
NC_035080.1	10935292	.	A	G	.	.	MAF_INRAE=28.481;MAF_USDA=3.529
NC_035080.1	10935335	.	G	A	.	.	MAF_USDA=2.459
NC_035080.1	10935399	.	A	T	.	.	MAF_INRAE=1.667;MAF_USDA=7.377
NC_035080.1	10935408	.	C	A	.	.	MAF_USDA=3.279
NC_035080.1	10935414	.	G	A	.	.	MAF_INRAE=9.494;MAF_USDA=2.941
NC_035080.1	10935500	.	C	T	.	.	MAF_USDA=1.639
NC_035080.1	10935617	.	A	G	.	.	MAF_INRAE=4.43;MAF_USDA=6.471
NC_035080.1	10935764	.	G	T	.	.	MAF_INRAE=39.241;MAF_USDA=28.235
NC_035080.1	10935774	.	G	T	.	.	MAF_USDA=7.377
NC_035080.1	10935796	.	C	A	.	.	MAF_USDA=4.167
NC_035080.1	10935832	.	G	A	.	.	MAF_USDA=5.738
NC_035080.1	10935851	.	C	T	.	.	MAF_INRAE=1.667;MAF_USDA=7.377
NC_035080.1	10935871	.	T	C	.	.	MAF_INRAE=1.667;MAF_USDA=7.377
NC_035080.1	10935906	.	A	G	.	.	MAF_USDA=4.098
NC_035080.1	10936027	.	T	C	.	.	MAF_USDA=1.639
NC_035080.1	10936063	.	T	G	.	.	MAF_INRAE=1.667;MAF_USDA=7.377
NC_035080.1	10936329	.	C	T	.	.	MAF_INRAE=1.667;MAF_USDA=7.377
NC_035080.1	10936342	.	C	T	.	.	MAF_USDA=3.279
NC_035080.1	10936350	.	C	T	.	.	MAF_USDA=2.353
NC_035080.1	10936381	.	C	G	.	.	MAF_USDA=4.167
NC_035080.1	10936387	.	G	T	.	.	MAF_INRAE=1.667;MAF_USDA=5.738
NC_035080.1	10936456	.	G	T	.	.	MAF_INRAE=42.405;MAF_USDA=28.235
NC_035080.1	10936485	.	A	G	.	.	MAF_INRAE=1.667;MAF_USDA=7.377
NC_035080.1	10936600	.	C	T	.	.	MAF_INRAE=43.671;MAF_USDA=49.412
NC_035080.1	10936615	.	A	G	.	.	MAF_USDA=4.098
NC_035080.1	10936679	.	A	G	.	.	MAF_INRAE=1.667;MAF_USDA=6.557
NC_035080.1	10936721	.	G	T	.	.	MAF_INRAE=1.667;MAF_USDA=7.377
NC_035080.1	10936727	.	C	T	.	.	MAF_INRAE=1.667;MAF_USDA=7.377
NC_035080.1	10936765	.	C	A	.	.	MAF_INRAE=1.667
NC_035080.1	10936786	.	T	G	.	.	MAF_INRAE=10.833;MAF_USDA=18.033
NC_035080.1	10936822	.	T	C	.	.	MAF_USDA=1.639
NC_035080.1	10936855	.	A	G	.	.	MAF_INRAE=1.667;MAF_USDA=9.836
NC_035080.1	10936913	.	C	T	.	.	MAF_INRAE=1.667;MAF_USDA=13.115
NC_035080.1	10937216	.	T	C	.	.	MAF_INRAE=13.924;MAF_USDA=23.77
NC_035080.1	10937220	.	T	G	.	.	MAF_INRAE=8.333;MAF_USDA=23.77
NC_035080.1	10937228	.	C	G	.	.	MAF_INRAE=13.924;MAF_USDA=23.77
NC_035080.1	10937255	.	A	T	.	.	MAF_INRAE=4.167;MAF_USDA=8.824
NC_035080.1	10937281	.	T	G	.	.	MAF_INRAE=48.734;MAF_USDA=44.706
NC_035080.1	10937326	.	T	C	.	.	MAF_INRAE=24.051;MAF_USDA=16.471
NC_035080.1	10937484	.	A	G	.	.	MAF_INRAE=22.152;MAF_USDA=44.706
NC_035080.1	10937517	.	C	T	.	.	MAF_INRAE=12.5;MAF_USDA=12.295
NC_035080.1	10937518	.	A	G	.	.	MAF_INRAE=26.582;MAF_USDA=47.059
NC_035080.1	10937531	.	G	T	.	.	MAF_INRAE=4.167;MAF_USDA=7.059
NC_035080.1	10937569	.	A	T	.	.	MAF_USDA=1.639
NC_035080.1	10937570	.	A	T	.	.	MAF_USDA=3.333
NC_035080.1	10937571	.	A	T	.	.	MAF_USDA=4.762
NC_035080.1	10937572	.	A	T	.	.	MAF_USDA=4.762
NC_035080.1	10937574	.	G	T	.	.	MAF_USDA=5.357
NC_035080.1	10937799	.	T	G	.	.	MAF_USDA=6.471
NC_035080.1	10937840	.	C	A	.	.	MAF_USDA=2.5
NC_035080.1	10937859	.	T	C	.	.	MAF_INRAE=23.333;MAF_USDA=47.024
NC_035080.1	10937894	.	T	G	.	.	MAF_USDA=2.381
NC_035080.1	10937910	.	C	T	.	.	MAF_USDA=4.167
NC_035080.1	10937946	.	C	G	.	.	MAF_USDA=2.5
NC_035080.1	10937948	.	G	A	.	.	MAF_USDA=2.5
NC_035080.1	10937951	.	G	A	.	.	MAF_USDA=2.5
NC_035080.1	10937953	.	C	A	.	.	MAF_USDA=2.5
NC_035080.1	10937959	.	G	T	.	.	MAF_USDA=2.5
NC_035080.1	10937964	.	G	A	.	.	MAF_USDA=2.5
NC_035080.1	10937976	.	G	C	.	.	MAF_USDA=2.5
NC_035080.1	10937993	.	G	C	.	.	MAF_USDA=4.167
NC_035080.1	10937996	.	T	C	.	.	MAF_USDA=4.167
NC_035080.1	10938051	.	A	T	.	.	MAF_INRAE=2.5
NC_035080.1	10938084	.	T	C	.	.	MAF_INRAE=1.667;MAF_USDA=9.167
NC_035080.1	10938085	.	T	G	.	.	MAF_INRAE=1.667;MAF_USDA=10.0
NC_035080.1	10938090	.	G	T	.	.	MAF_INRAE=2.5;MAF_USDA=7.738
NC_035080.1	10938096	.	A	T	.	.	MAF_INRAE=1.667;MAF_USDA=7.738
NC_035080.1	10938097	.	T	G	.	.	MAF_INRAE=1.667;MAF_USDA=7.738
NC_035080.1	10938125	.	T	C	.	.	MAF_USDA=10.0
NC_035080.1	10938133	.	T	G	.	.	MAF_USDA=9.167
NC_035080.1	10938142	.	A	G	.	.	MAF_INRAE=22.5;MAF_USDA=46.429
NC_035080.1	10938144	.	C	T	.	.	MAF_USDA=2.5
NC_035080.1	10938167	.	A	T	.	.	MAF_USDA=19.048
NC_035080.1	10938168	.	A	T	.	.	MAF_USDA=19.048
NC_035080.1	10938170	.	A	G	.	.	MAF_USDA=8.333
NC_035080.1	10938182	.	T	C	.	.	MAF_USDA=8.333
NC_035080.1	10938184	.	T	A	.	.	MAF_USDA=8.333
NC_035080.1	10938191	.	C	T	.	.	MAF_USDA=7.5
NC_035080.1	10938213	.	T	C	.	.	MAF_USDA=9.167
NC_035080.1	10938220	.	G	T	.	.	MAF_USDA=8.333
NC_035080.1	10938286	.	G	C	.	.	MAF_USDA=2.5
NC_035080.1	10938290	.	G	T	.	.	MAF_USDA=18.452
NC_035080.1	10938420	.	T	A	.	.	MAF_INRAE=13.333;MAF_USDA=44.512
NC_035080.1	10938421	.	A	T	.	.	MAF_INRAE=41.667;MAF_USDA=28.571
NC_035080.1	10938422	.	A	T	.	.	MAF_INRAE=2.5
NC_035080.1	10938462	.	G	T	.	.	MAF_INRAE=6.667
NC_035080.1	10938463	.	T	C	.	.	MAF_USDA=7.738
NC_035080.1	10938477	.	G	A	.	.	MAF_INRAE=9.167;MAF_USDA=2.976
NC_035080.1	10938524	.	A	C	.	.	MAF_USDA=2.083
NC_035080.1	10938565	.	A	C	.	.	MAF_USDA=3.448
NC_035080.1	10938777	.	G	A	.	.	MAF_INRAE=12.5;MAF_USDA=18.852
NC_035080.1	10939002	.	C	A	.	.	MAF_USDA=4.167
NC_035080.1	10939139	.	A	C	.	.	MAF_USDA=4.167
NC_035080.1	10939260	.	G	C	.	.	MAF_USDA=4.918
NC_035080.1	10939390	.	C	T	.	.	MAF_USDA=3.279
NC_035080.1	10939415	.	C	A	.	.	MAF_INRAE=39.241;MAF_USDA=27.059
NC_035080.1	10939496	.	C	G	.	.	MAF_INRAE=17.089;MAF_USDA=16.667
NC_035080.1	10939571	.	C	T	.	.	MAF_USDA=2.353
NC_035080.1	10939589	.	A	T	.	.	MAF_USDA=4.098
NC_035080.1	10939669	.	A	T	.	.	MAF_INRAE=7.5;MAF_USDA=6.471
NC_035080.1	10939716	.	T	A	.	.	MAF_USDA=2.941
NC_035080.1	10939847	.	C	T	.	.	MAF_INRAE=12.658;MAF_USDA=29.412
NC_035080.1	10939876	.	A	T	.	.	MAF_INRAE=12.658;MAF_USDA=31.176
NC_035080.1	10939917	.	G	A	.	.	MAF_INRAE=12.025;MAF_USDA=30.588
NC_035080.1	10939974	.	G	A	.	.	MAF_USDA=3.279
NC_035080.1	10940006	.	G	T	.	.	MAF_INRAE=16.667;MAF_USDA=18.824
NC_035080.1	10940023	.	C	A	.	.	MAF_USDA=1.176
NC_035080.1	10940137	.	T	G	.	.	MAF_USDA=3.279
NC_035080.1	10940158	.	G	C	.	.	MAF_USDA=2.459
NC_035080.1	10940213	.	T	C	.	.	MAF_USDA=3.279
NC_035080.1	10940279	.	A	T	.	.	MAF_INRAE=25.949;MAF_USDA=48.235
NC_035080.1	10940318	.	G	A	.	.	MAF_INRAE=18.354
NC_035080.1	10940321	.	C	T	.	.	MAF_INRAE=7.595;MAF_USDA=7.377
NC_035080.1	10940470	.	G	A	.	.	MAF_USDA=4.098
NC_035080.1	10940619	.	C	A	.	.	MAF_INRAE=18.354
NC_035080.1	10940676	.	G	A	.	.	MAF_INRAE=16.667;MAF_USDA=16.071
NC_035080.1	10940747	.	C	T	.	.	MAF_INRAE=12.658;MAF_USDA=29.412
NC_035080.1	10940852	.	C	G	.	.	MAF_USDA=3.279
NC_035080.1	10940900	.	A	T	.	.	MAF_USDA=1.639
NC_035080.1	10941016	.	A	T	.	.	MAF_USDA=1.639
NC_035080.1	10941075	.	C	A	.	.	MAF_USDA=4.167
NC_035080.1	10941179	.	A	G	.	.	MAF_USDA=2.459
NC_035080.1	10941209	.	T	C	.	.	MAF_INRAE=12.658;MAF_USDA=30.588
NC_035080.1	10941288	.	G	A	.	.	MAF_USDA=4.918
NC_035080.1	10941306	.	C	T	.	.	MAF_INRAE=23.418;MAF_USDA=12.941
NC_035080.1	10941315	.	G	T	.	.	MAF_USDA=4.098
NC_035080.1	10941352	.	G	C	.	.	MAF_USDA=4.167
NC_035080.1	10941364	.	A	T	.	.	MAF_USDA=4.167
NC_035080.1	10941507	.	T	A	.	.	MAF_INRAE=6.962;MAF_USDA=7.377
NC_035080.1	10941508	.	C	T	.	.	MAF_INRAE=21.053;MAF_USDA=1.639
NC_035080.1	10941609	.	C	T	.	.	MAF_INRAE=15.19;MAF_USDA=21.176
NC_035080.1	10941618	.	G	A	.	.	MAF_INRAE=10.833
NC_035080.1	10941656	.	G	A	.	.	MAF_INRAE=21.053
NC_035080.1	10941696	.	T	C	.	.	MAF_INRAE=9.494;MAF_USDA=5.294
NC_035080.1	10941709	.	C	A	.	.	MAF_INRAE=10.833;MAF_USDA=7.377
NC_035080.1	10941771	.	T	C	.	.	MAF_USDA=1.639
NC_035080.1	10941840	.	A	T	.	.	MAF_INRAE=18.987
NC_035080.1	10941841	.	T	A	.	.	MAF_INRAE=21.667
NC_035080.1	10941855	.	T	C	.	.	MAF_INRAE=9.494;MAF_USDA=4.706
NC_035080.1	10941897	.	T	G	.	.	MAF_INRAE=5.833;MAF_USDA=5.882
NC_035080.1	10941898	.	G	T	.	.	MAF_INRAE=27.848;MAF_USDA=33.529
NC_035080.1	10942011	.	A	T	.	.	MAF_INRAE=32.278;MAF_USDA=49.412
NC_035080.1	10942271	.	T	A	.	.	MAF_INRAE=39.241;MAF_USDA=37.5
NC_035080.1	10942416	.	C	A	.	.	MAF_USDA=6.25
NC_035080.1	10942424	.	T	C	.	.	MAF_USDA=3.279
NC_035080.1	10942448	.	A	C	.	.	MAF_USDA=4.098
NC_035080.1	10942525	.	C	T	.	.	MAF_INRAE=18.354
NC_035080.1	10942549	.	A	G	.	.	MAF_INRAE=21.053;MAF_USDA=1.639
NC_035080.1	10942791	.	T	C	.	.	MAF_USDA=2.459
NC_035080.1	10942828	.	T	A	.	.	MAF_INRAE=27.215;MAF_USDA=42.353
NC_035080.1	10942861	.	T	A	.	.	MAF_USDA=1.639
NC_035080.1	10942914	.	G	A	.	.	MAF_INRAE=9.494;MAF_USDA=6.25
NC_035080.1	10942932	.	A	C	.	.	MAF_USDA=5.882
NC_035080.1	10942964	.	A	G	.	.	MAF_INRAE=37.342
NC_035080.1	10942970	.	C	T	.	.	MAF_USDA=4.167
NC_035080.1	10943013	.	G	C	.	.	MAF_USDA=2.459
NC_035080.1	10943037	.	T	C	.	.	MAF_INRAE=37.342;MAF_USDA=37.059
NC_035080.1	10943124	.	A	T	.	.	MAF_USDA=37.059
NC_035080.1	10943338	.	C	T	.	.	MAF_INRAE=27.215;MAF_USDA=20.833
NC_035080.1	10943489	.	A	T	.	.	MAF_USDA=11.176
NC_035080.1	10943490	.	G	T	.	.	MAF_USDA=11.176
NC_035080.1	10943500	.	G	T	.	.	MAF_INRAE=22.785
NC_035080.1	10943506	.	G	A	.	.	MAF_INRAE=33.544;MAF_USDA=20.0
NC_035080.1	10943507	.	C	A	.	.	MAF_INRAE=37.5;MAF_USDA=20.0
NC_035080.1	10943509	.	A	G	.	.	MAF_USDA=2.459
NC_035080.1	10943551	.	C	A	.	.	MAF_USDA=2.353
NC_035080.1	10943719	.	C	T	.	.	MAF_INRAE=27.215;MAF_USDA=45.882
NC_035080.1	10943767	.	G	A	.	.	MAF_USDA=1.639
NC_035080.1	10943802	.	C	G	.	.	MAF_USDA=1.639
NC_035080.1	10943841	.	A	G	.	.	MAF_INRAE=10.833;MAF_USDA=7.377
NC_035080.1	10943889	.	C	T	.	.	MAF_INRAE=36.709;MAF_USDA=41.176
NC_035080.1	10943974	.	C	T	.	.	MAF_USDA=1.639
NC_035080.1	10944104	.	C	T	.	.	MAF_INRAE=26.582;MAF_USDA=47.059
NC_035080.1	10944160	.	C	A	.	.	MAF_INRAE=7.595;MAF_USDA=13.115
NC_035080.1	10944166	.	T	A	.	.	MAF_INRAE=27.215;MAF_USDA=46.471
NC_035080.1	10944182	.	T	G	.	.	MAF_INRAE=9.494;MAF_USDA=4.706
NC_035080.1	10944217	.	T	C	.	.	MAF_INRAE=9.494;MAF_USDA=10.588
NC_035080.1	10944219	.	G	A	.	.	MAF_USDA=2.459
NC_035080.1	10944298	.	C	A	.	.	MAF_INRAE=5.833;MAF_USDA=5.882
NC_035080.1	10944321	.	A	G	.	.	MAF_USDA=2.459
NC_035080.1	10944420	.	G	A	.	.	MAF_USDA=3.279
NC_035080.1	10944481	.	G	C	.	.	MAF_INRAE=6.962;MAF_USDA=6.557
NC_035080.1	10944501	.	G	A	.	.	MAF_INRAE=5.263;MAF_USDA=3.279
NC_035080.1	10944559	.	C	T	.	.	MAF_USDA=1.639
NC_035080.1	10944589	.	G	T	.	.	MAF_INRAE=13.924;MAF_USDA=4.706
NC_035080.1	10944671	.	T	G	.	.	MAF_INRAE=4.43;MAF_USDA=12.295
NC_035080.1	10944683	.	G	A	.	.	MAF_INRAE=9.494;MAF_USDA=11.176
NC_035080.1	10944796	.	G	A	.	.	MAF_USDA=2.459
NC_035080.1	10944814	.	T	G	.	.	MAF_USDA=14.754
NC_035080.1	10944820	.	G	T	.	.	MAF_USDA=1.639
NC_035080.1	10944866	.	G	A	.	.	MAF_INRAE=10.833
NC_035080.1	10944869	.	G	T	.	.	MAF_INRAE=9.494;MAF_USDA=4.706
NC_035080.1	10944872	.	T	C	.	.	MAF_INRAE=26.667;MAF_USDA=46.471
NC_035080.1	10944875	.	A	T	.	.	MAF_INRAE=7.595;MAF_USDA=9.016
NC_035080.1	10944991	.	T	G	.	.	MAF_INRAE=5.833;MAF_USDA=5.882
NC_035080.1	10945006	.	G	A	.	.	MAF_USDA=1.639
NC_035080.1	10945058	.	C	A	.	.	MAF_INRAE=9.494;MAF_USDA=4.706
NC_035080.1	10945059	.	C	T	.	.	MAF_INRAE=7.5;MAF_USDA=4.706
NC_035080.1	10945077	.	T	C	.	.	MAF_USDA=5.738
NC_035080.1	10945088	.	T	A	.	.	MAF_INRAE=9.494;MAF_USDA=4.706
NC_035080.1	10945089	.	C	T	.	.	MAF_INRAE=7.5;MAF_USDA=4.706
NC_035080.1	10945096	.	C	T	.	.	MAF_INRAE=39.241;MAF_USDA=25.882
NC_035080.1	10945132	.	G	A	.	.	MAF_INRAE=4.43;MAF_USDA=7.377
NC_035080.1	10945222	.	G	T	.	.	MAF_USDA=1.639
NC_035080.1	10945301	.	A	G	.	.	MAF_INRAE=27.215;MAF_USDA=45.882
NC_035080.1	10945314	.	T	C	.	.	MAF_INRAE=22.785
NC_035080.1	10945315	.	G	T	.	.	MAF_INRAE=28.333
NC_035080.1	10945328	.	T	G	.	.	MAF_INRAE=32.911;MAF_USDA=43.529
NC_035080.1	10945329	.	G	T	.	.	MAF_USDA=8.333
NC_035080.1	10945339	.	A	T	.	.	MAF_INRAE=7.5;MAF_USDA=16.667
NC_035080.1	10945384	.	G	A	.	.	MAF_INRAE=14.557;MAF_USDA=5.294
NC_035080.1	10945458	.	A	G	.	.	MAF_USDA=1.639
NC_035080.1	10945550	.	T	A	.	.	MAF_INRAE=5.696;MAF_USDA=13.333
NC_035080.1	10945601	.	T	C	.	.	MAF_INRAE=9.494;MAF_USDA=4.706
NC_035080.1	10945706	.	C	A	.	.	MAF_USDA=2.459
NC_035080.1	10945757	.	T	C	.	.	MAF_USDA=4.098
NC_035080.1	10946011	.	A	T	.	.	MAF_USDA=1.667
NC_035080.1	10946044	.	A	T	.	.	MAF_INRAE=18.333
NC_035080.1	10946083	.	C	T	.	.	MAF_USDA=8.333
NC_035080.1	10946154	.	A	G	.	.	MAF_USDA=1.639
NC_035080.1	10946176	.	T	C	.	.	MAF_INRAE=18.987;MAF_USDA=3.279
NC_035080.1	10946214	.	A	G	.	.	MAF_INRAE=13.291;MAF_USDA=11.765
NC_035080.1	10946324	.	T	A	.	.	MAF_INRAE=27.848;MAF_USDA=12.353
NC_035080.1	10946379	.	G	T	.	.	MAF_INRAE=14.557;MAF_USDA=8.824
NC_035080.1	10946447	.	T	C	.	.	MAF_INRAE=32.911;MAF_USDA=35.294
NC_035080.1	10946502	.	T	A	.	.	MAF_USDA=1.639
NC_035080.1	10946503	.	A	T	.	.	MAF_USDA=3.279
NC_035080.1	10946558	.	C	A	.	.	MAF_USDA=4.918
NC_035080.1	10946568	.	T	G	.	.	MAF_USDA=2.941
NC_035080.1	10946599	.	G	T	.	.	MAF_INRAE=32.911;MAF_USDA=34.118
NC_035080.1	10946643	.	A	T	.	.	MAF_USDA=5.738
NC_035080.1	10946735	.	A	G	.	.	MAF_INRAE=36.709;MAF_USDA=20.0
NC_035080.1	10946757	.	A	G	.	.	MAF_USDA=4.918
NC_035080.1	10946797	.	G	C	.	.	MAF_USDA=6.557
NC_035080.1	10946833	.	G	A	.	.	MAF_USDA=1.639
NC_035080.1	10946977	.	G	C	.	.	MAF_USDA=4.098
NC_035080.1	10947046	.	A	G	.	.	MAF_USDA=1.639
NC_035080.1	10947181	.	T	C	.	.	MAF_INRAE=32.911;MAF_USDA=15.882
NC_035080.1	10947198	.	C	A	.	.	MAF_USDA=2.459
NC_035080.1	10947207	.	G	T	.	.	MAF_INRAE=24.684;MAF_USDA=14.118
NC_035080.1	10947315	.	A	C	.	.	MAF_INRAE=4.43;MAF_USDA=18.235
NC_035080.1	10947344	.	A	G	.	.	MAF_INRAE=18.987
NC_035080.1	10947409	.	C	T	.	.	MAF_INRAE=18.987
NC_035080.1	10947762	.	G	C	.	.	MAF_USDA=6.557
NC_035080.1	10947773	.	G	A	.	.	MAF_USDA=1.639
NC_035080.1	10947781	.	A	G	.	.	MAF_INRAE=31.646;MAF_USDA=14.118
NC_035080.1	10947893	.	G	T	.	.	MAF_USDA=1.695
NC_035080.1	10948040	.	C	T	.	.	MAF_USDA=4.706
NC_035080.1	10948164	.	A	T	.	.	MAF_INRAE=6.667
NC_035080.1	10948169	.	G	T	.	.	MAF_USDA=4.098
NC_035080.1	10948257	.	T	C	.	.	MAF_INRAE=22.785;MAF_USDA=14.706
NC_035080.1	10948274	.	A	C	.	.	MAF_USDA=1.639
NC_035080.1	10948314	.	C	A	.	.	MAF_INRAE=3.333
NC_035080.1	10948460	.	C	T	.	.	MAF_USDA=6.471
NC_035080.1	10948473	.	C	A	.	.	MAF_USDA=5.738
NC_035080.1	10948517	.	G	A	.	.	MAF_INRAE=10.833;MAF_USDA=3.279
NC_035080.1	10948565	.	C	A	.	.	MAF_USDA=2.459
NC_035080.1	10948566	.	T	A	.	.	MAF_USDA=2.459
NC_035080.1	10948652	.	T	G	.	.	MAF_INRAE=22.785;MAF_USDA=22.353
NC_035080.1	10948664	.	G	A	.	.	MAF_USDA=8.197
NC_035080.1	10948736	.	T	G	.	.	MAF_USDA=5.294
NC_035080.1	10948739	.	C	T	.	.	MAF_USDA=1.639
NC_035080.1	10948808	.	T	A	.	.	MAF_INRAE=5.833;MAF_USDA=18.235
NC_035080.1	10948809	.	A	C	.	.	MAF_INRAE=5.833;MAF_USDA=18.235
NC_035080.1	10948845	.	G	A	.	.	MAF_INRAE=10.127;MAF_USDA=2.941
NC_035080.1	10948858	.	A	T	.	.	MAF_USDA=2.459
NC_035080.1	10948936	.	C	A	.	.	MAF_INRAE=22.785
NC_035080.1	10948947	.	T	A	.	.	MAF_INRAE=18.987;MAF_USDA=4.098
NC_035080.1	10948958	.	T	G	.	.	MAF_USDA=2.459
NC_035080.1	10948988	.	T	A	.	.	MAF_INRAE=5.263
NC_035080.1	10948999	.	G	A	.	.	MAF_USDA=2.459
NC_035080.1	10949048	.	A	G	.	.	MAF_USDA=1.639
NC_035080.1	10949053	.	C	G	.	.	MAF_INRAE=23.418;MAF_USDA=14.118
NC_035080.1	10949090	.	C	T	.	.	MAF_INRAE=39.241;MAF_USDA=26.471
NC_035080.1	10949096	.	G	T	.	.	MAF_INRAE=39.241;MAF_USDA=27.059
NC_035080.1	10949127	.	A	T	.	.	MAF_INRAE=7.5;MAF_USDA=7.059
NC_035080.1	10949201	.	G	T	.	.	MAF_USDA=2.083
NC_035080.1	10949296	.	C	T	.	.	MAF_INRAE=5.263;MAF_USDA=4.098
NC_035080.1	10949310	.	G	A	.	.	MAF_USDA=1.639
NC_035080.1	10949430	.	G	T	.	.	MAF_USDA=2.459
NC_035080.1	10949566	.	C	T	.	.	MAF_USDA=7.647
NC_035080.1	10949631	.	C	T	.	.	MAF_INRAE=50.0;MAF_USDA=32.353
NC_035080.1	10949647	.	G	A	.	.	MAF_USDA=4.167
NC_035080.1	10949788	.	T	C	.	.	MAF_USDA=4.098
NC_035080.1	10949806	.	A	G	.	.	MAF_INRAE=18.987;MAF_USDA=2.459
NC_035080.1	10949857	.	C	T	.	.	MAF_INRAE=39.241;MAF_USDA=26.786
NC_035080.1	10949930	.	T	G	.	.	MAF_USDA=4.167
NC_035080.1	10950008	.	C	T	.	.	MAF_INRAE=8.861;MAF_USDA=2.941
NC_035080.1	10950017	.	G	T	.	.	MAF_INRAE=21.053;MAF_USDA=6.471
NC_035080.1	10950018	.	G	T	.	.	MAF_USDA=6.471
NC_035080.1	10950146	.	G	T	.	.	MAF_USDA=8.197
NC_035080.1	10950201	.	T	C	.	.	MAF_USDA=2.459
NC_035080.1	10950224	.	C	T	.	.	MAF_INRAE=10.833;MAF_USDA=4.098
NC_035080.1	10950255	.	G	C	.	.	MAF_INRAE=45.0;MAF_USDA=37.5
NC_035080.1	10950269	.	G	C	.	.	MAF_USDA=1.639
NC_035080.1	10950277	.	T	G	.	.	MAF_USDA=1.639
NC_035080.1	10950278	.	C	G	.	.	MAF_INRAE=19.62;MAF_USDA=16.471
NC_035080.1	10950338	.	G	A	.	.	MAF_USDA=2.459
NC_035080.1	10950385	.	G	T	.	.	MAF_USDA=1.667
NC_035080.1	10950449	.	G	A	.	.	MAF_USDA=3.279
NC_035080.1	10950459	.	T	G	.	.	MAF_INRAE=21.053;MAF_USDA=12.353
NC_035080.1	10950476	.	A	G	.	.	MAF_USDA=3.279
NC_035080.1	10950625	.	C	T	.	.	MAF_USDA=7.377
NC_035080.1	10950693	.	T	G	.	.	MAF_INRAE=39.241;MAF_USDA=26.471
NC_035080.1	10950701	.	C	A	.	.	MAF_INRAE=21.053;MAF_USDA=1.639
NC_035080.1	10950809	.	A	C	.	.	MAF_INRAE=45.0
NC_035080.1	10950848	.	A	C	.	.	MAF_USDA=10.588
NC_035080.1	10950902	.	T	C	.	.	MAF_INRAE=4.167;MAF_USDA=4.706
NC_035080.1	10951051	.	T	A	.	.	MAF_INRAE=39.241;MAF_USDA=26.471
NC_035080.1	10951089	.	T	C	.	.	MAF_USDA=4.098
NC_035080.1	10951120	.	C	T	.	.	MAF_INRAE=7.595;MAF_USDA=2.083
NC_035080.1	10951127	.	G	T	.	.	MAF_USDA=2.353
NC_035080.1	10951132	.	G	A	.	.	MAF_INRAE=45.0;MAF_USDA=25.882
NC_035080.1	10951217	.	T	C	.	.	MAF_USDA=11.475
NC_035080.1	10951241	.	A	T	.	.	MAF_INRAE=9.494;MAF_USDA=2.941
NC_035080.1	10951281	.	A	T	.	.	MAF_INRAE=47.368
NC_035080.1	10951349	.	T	C	.	.	MAF_INRAE=32.278;MAF_USDA=25.294
NC_035080.1	10951416	.	C	A	.	.	MAF_USDA=2.459
NC_035080.1	10951423	.	G	A	.	.	MAF_USDA=1.639
NC_035080.1	10951443	.	A	T	.	.	MAF_USDA=1.639
NC_035080.1	10951480	.	A	C	.	.	MAF_INRAE=20.886;MAF_USDA=38.824
NC_035080.1	10951481	.	G	C	.	.	MAF_INRAE=24.167;MAF_USDA=38.235
NC_035080.1	10951614	.	T	G	.	.	MAF_INRAE=11.392;MAF_USDA=2.941
NC_035080.1	10951688	.	A	G	.	.	MAF_USDA=2.353
NC_035080.1	10951753	.	C	T	.	.	MAF_USDA=2.083
NC_035080.1	10951822	.	C	T	.	.	MAF_USDA=2.459
NC_035080.1	10951827	.	A	C	.	.	MAF_USDA=6.557
NC_035080.1	10951974	.	T	C	.	.	MAF_USDA=9.167
NC_035080.1	10952154	.	G	A	.	.	MAF_USDA=8.197
NC_035080.1	10952261	.	C	T	.	.	MAF_USDA=2.353
NC_035080.1	10952451	.	G	C	.	.	MAF_USDA=5.738
NC_035080.1	10952573	.	T	C	.	.	MAF_INRAE=37.975;MAF_USDA=28.824
NC_035080.1	10952611	.	G	A	.	.	MAF_INRAE=18.987;MAF_USDA=7.059
NC_035080.1	10952734	.	C	T	.	.	MAF_USDA=11.667
NC_035080.1	10952856	.	T	G	.	.	MAF_USDA=1.639
NC_035080.1	10952859	.	C	T	.	.	MAF_INRAE=37.975;MAF_USDA=25.882
NC_035080.1	10952875	.	T	C	.	.	MAF_INRAE=20.253;MAF_USDA=40.0
NC_035080.1	10952906	.	T	C	.	.	MAF_USDA=2.353
NC_035080.1	10953089	.	C	T	.	.	MAF_INRAE=3.333;MAF_USDA=1.765
NC_035080.1	10953420	.	A	C	.	.	MAF_INRAE=18.354
NC_035080.1	10953731	.	G	A	.	.	MAF_INRAE=41.772;MAF_USDA=33.529
NC_035080.1	10953878	.	T	C	.	.	MAF_INRAE=18.354
NC_035080.1	10953897	.	A	G	.	.	MAF_USDA=1.639
NC_035080.1	10954009	.	T	C	.	.	MAF_INRAE=3.333;MAF_USDA=1.765
NC_035080.1	10954187	.	C	T	.	.	MAF_INRAE=37.975;MAF_USDA=26.471
NC_035080.1	10954298	.	A	C	.	.	MAF_USDA=1.639
NC_035080.1	10954319	.	C	T	.	.	MAF_USDA=9.016
NC_035080.1	10954324	.	G	A	.	.	MAF_USDA=8.197
NC_035080.1	10954362	.	C	A	.	.	MAF_INRAE=37.342;MAF_USDA=27.059
NC_035080.1	10954526	.	C	T	.	.	MAF_USDA=11.176
NC_035080.1	10954537	.	A	C	.	.	MAF_USDA=11.475
NC_035080.1	10954657	.	A	G	.	.	MAF_USDA=1.639
NC_035080.1	10954819	.	C	T	.	.	MAF_INRAE=3.333;MAF_USDA=1.765
NC_035080.1	10955074	.	C	T	.	.	MAF_INRAE=4.43
NC_035080.1	10955187	.	A	G	.	.	MAF_USDA=1.639
NC_035080.1	10955367	.	C	A	.	.	MAF_USDA=2.353
NC_035080.1	10955538	.	G	A	.	.	MAF_USDA=2.459
NC_035080.1	10955689	.	C	T	.	.	MAF_USDA=3.279
NC_035080.1	10955691	.	G	A	.	.	MAF_USDA=9.836
NC_035080.1	10955721	.	C	T	.	.	MAF_INRAE=21.053;MAF_USDA=2.459
NC_035080.1	10955774	.	A	G	.	.	MAF_INRAE=12.025;MAF_USDA=2.941
NC_035080.1	10955778	.	A	C	.	.	MAF_USDA=1.639
NC_035080.1	10955792	.	C	T	.	.	MAF_USDA=1.639
NC_035080.1	10955848	.	G	A	.	.	MAF_INRAE=39.873;MAF_USDA=32.941
NC_035080.1	10956004	.	T	C	.	.	MAF_USDA=13.934
NC_035080.1	10956048	.	C	T	.	.	MAF_USDA=4.918
NC_035080.1	10956049	.	G	A	.	.	MAF_USDA=2.459
NC_035080.1	10956298	.	C	T	.	.	MAF_INRAE=7.595
NC_035080.1	10956300	.	C	T	.	.	MAF_USDA=6.25
NC_035080.1	10956319	.	T	G	.	.	MAF_USDA=3.279
NC_035080.1	10956365	.	A	G	.	.	MAF_USDA=8.197
NC_035080.1	10956367	.	C	A	.	.	MAF_USDA=4.098
NC_035080.1	10956439	.	G	A	.	.	MAF_INRAE=4.167;MAF_USDA=4.706
NC_035080.1	10956451	.	C	A	.	.	MAF_INRAE=18.987;MAF_USDA=10.588
NC_035080.1	10956564	.	G	T	.	.	MAF_INRAE=37.975;MAF_USDA=26.471
NC_035080.1	10956669	.	C	T	.	.	MAF_INRAE=1.667;MAF_USDA=1.639
NC_035080.1	10956699	.	C	T	.	.	MAF_USDA=5.738
NC_035080.1	10956703	.	A	T	.	.	MAF_INRAE=18.354;MAF_USDA=4.118
NC_035080.1	10956736	.	A	T	.	.	MAF_INRAE=37.975;MAF_USDA=27.059
NC_035080.1	10956852	.	G	A	.	.	MAF_INRAE=1.667;MAF_USDA=1.639
NC_035080.1	10956874	.	C	G	.	.	MAF_USDA=4.167
NC_035080.1	10956902	.	A	G	.	.	MAF_USDA=5.738
NC_035080.1	10956903	.	T	A	.	.	MAF_USDA=2.353
NC_035080.1	10956926	.	T	G	.	.	MAF_USDA=6.25
NC_035080.1	10956933	.	T	A	.	.	MAF_USDA=1.639
NC_035080.1	10956976	.	A	G	.	.	MAF_INRAE=6.329;MAF_USDA=26.23
NC_035080.1	10956995	.	A	T	.	.	MAF_USDA=6.557
NC_035080.1	10957039	.	G	A	.	.	MAF_INRAE=36.709;MAF_USDA=39.412
NC_035080.1	10957040	.	G	C	.	.	MAF_USDA=2.459
NC_035080.1	10957061	.	G	A	.	.	MAF_USDA=3.279
NC_035080.1	10957062	.	A	G	.	.	MAF_USDA=2.459
NC_035080.1	10957069	.	C	A	.	.	MAF_USDA=8.333
NC_035080.1	10957075	.	C	A	.	.	MAF_INRAE=20.0;MAF_USDA=8.333
NC_035080.1	10957085	.	A	G	.	.	MAF_USDA=8.197
NC_035080.1	10957101	.	G	T	.	.	MAF_INRAE=9.494;MAF_USDA=7.059
NC_035080.1	10957152	.	T	G	.	.	MAF_USDA=4.918
NC_035080.1	10957155	.	C	T	.	.	MAF_INRAE=4.167;MAF_USDA=4.706
NC_035080.1	10957167	.	T	G	.	.	MAF_INRAE=10.833;MAF_USDA=2.459
NC_035080.1	10957220	.	G	A	.	.	MAF_USDA=2.459
NC_035080.1	10957221	.	A	T	.	.	MAF_USDA=2.459
NC_035080.1	10957230	.	C	T	.	.	MAF_INRAE=37.975;MAF_USDA=25.294
NC_035080.1	10957268	.	C	T	.	.	MAF_USDA=4.918
NC_035080.1	10957287	.	T	A	.	.	MAF_USDA=1.639
NC_035080.1	10957312	.	GCTTACA	GCTTACG	.	.	MAF_USDA=6.25
NC_035080.1	10957318	.	A	G	.	.	MAF_INRAE=25.316;MAF_USDA=40.984
NC_035080.1	10957321	.	T	C	.	.	MAF_USDA=9.016
NC_035080.1	10957322	.	T	G	.	.	MAF_USDA=10.417
NC_035080.1	10957327	.	G	A	.	.	MAF_INRAE=21.053;MAF_USDA=2.5
NC_035080.1	10957382	.	G	A	.	.	MAF_USDA=9.016
NC_035080.1	10957511	.	T	A	.	.	MAF_INRAE=37.975;MAF_USDA=25.882
NC_035080.1	10957535	.	C	A	.	.	MAF_INRAE=37.975;MAF_USDA=25.882
NC_035080.1	10957604	.	T	G	.	.	MAF_USDA=2.353
NC_035080.1	10957623	.	C	T	.	.	MAF_INRAE=37.975;MAF_USDA=34.706
NC_035080.1	10957662	.	A	T	.	.	MAF_USDA=2.459
NC_035080.1	10957666	.	G	T	.	.	MAF_INRAE=32.911;MAF_USDA=21.765
NC_035080.1	10957796	.	T	C	.	.	MAF_USDA=2.353
NC_035080.1	10957808	.	G	A	.	.	MAF_INRAE=37.975;MAF_USDA=26.786
NC_035080.1	10957822	.	G	A	.	.	MAF_INRAE=25.316;MAF_USDA=30.357
NC_035080.1	10957839	.	A	T	.	.	MAF_INRAE=4.167;MAF_USDA=4.762
NC_035080.1	10957853	.	G	T	.	.	MAF_INRAE=37.975;MAF_USDA=25.595
NC_035080.1	10957873	.	C	T	.	.	MAF_INRAE=36.709;MAF_USDA=41.667
NC_035080.1	10957945	.	T	A	.	.	MAF_USDA=4.098
NC_035080.1	10957965	.	C	A	.	.	MAF_USDA=5.738
NC_035080.1	10957993	.	G	T	.	.	MAF_INRAE=25.316;MAF_USDA=31.176
NC_035080.1	10958018	.	C	A	.	.	MAF_INRAE=25.316;MAF_USDA=30.588
NC_035080.1	10958134	.	T	A	.	.	MAF_USDA=2.353
NC_035080.1	10958146	.	G	A	.	.	MAF_INRAE=4.167;MAF_USDA=7.059
NC_035080.1	10958224	.	C	A	.	.	MAF_INRAE=1.667
NC_035080.1	10958235	.	G	T	.	.	MAF_INRAE=6.962;MAF_USDA=18.824
NC_035080.1	10958241	.	A	G	.	.	MAF_INRAE=4.43
NC_035080.1	10958249	.	A	T	.	.	MAF_INRAE=36.709;MAF_USDA=40.0
NC_035080.1	10958271	.	C	T	.	.	MAF_USDA=2.459
NC_035080.1	10958546	.	C	A	.	.	MAF_USDA=1.667
NC_035080.1	10958611	.	G	A	.	.	MAF_INRAE=30.0;MAF_USDA=40.476
NC_035080.1	10958621	.	C	T	.	.	MAF_USDA=2.976
NC_035080.1	10958752	.	G	A	.	.	MAF_INRAE=46.667;MAF_USDA=27.976
NC_035080.1	10958808	.	T	A	.	.	MAF_USDA=3.571
NC_035080.1	10958955	.	T	G	.	.	MAF_USDA=5.0
NC_035080.1	10958998	.	C	T	.	.	MAF_USDA=2.459
NC_035080.1	10959096	.	G	C	.	.	MAF_USDA=1.639
NC_035080.1	10959105	.	C	T	.	.	MAF_INRAE=4.167;MAF_USDA=4.167
NC_035080.1	10959139	.	C	T	.	.	MAF_INRAE=36.709;MAF_USDA=40.0
NC_035080.1	10959148	.	T	C	.	.	MAF_INRAE=10.526;MAF_USDA=6.557
NC_035080.1	10959171	.	C	A	.	.	MAF_INRAE=36.709;MAF_USDA=36.747
NC_035080.1	10959173	.	C	T	.	.	MAF_INRAE=7.5;MAF_USDA=6.25
NC_035080.1	10959178	.	C	G	.	.	MAF_INRAE=7.5;MAF_USDA=6.25
NC_035080.1	10959220	.	A	G	.	.	MAF_USDA=9.836
NC_035080.1	10959374	.	C	A	.	.	MAF_INRAE=25.316;MAF_USDA=28.235
NC_035080.1	10959416	.	T	A	.	.	MAF_USDA=2.353
NC_035080.1	10959418	.	C	T	.	.	MAF_USDA=8.197
NC_035080.1	10959446	.	T	C	.	.	MAF_INRAE=37.975;MAF_USDA=29.412
NC_035080.1	10959501	.	G	T	.	.	MAF_INRAE=24.051
NC_035080.1	10959516	.	A	G	.	.	MAF_INRAE=21.053;MAF_USDA=1.667
NC_035080.1	10959527	.	A	T	.	.	MAF_INRAE=21.053;MAF_USDA=1.667
NC_035080.1	10959559	.	A	T	.	.	MAF_USDA=2.083
NC_035080.1	10959820	.	A	T	.	.	MAF_USDA=7.377
NC_035080.1	10959845	.	C	T	.	.	MAF_USDA=1.667
NC_035080.1	10959849	.	C	T	.	.	MAF_INRAE=36.709
NC_035080.1	10959884	.	A	T	.	.	MAF_INRAE=15.789;MAF_USDA=6.25
NC_035080.1	10959923	.	G	A	.	.	MAF_INRAE=12.025
NC_035080.1	10959955	.	G	T	.	.	MAF_USDA=2.459
NC_035080.1	10959962	.	T	C	.	.	MAF_USDA=2.459
NC_035080.1	10959971	.	G	C	.	.	MAF_USDA=4.918
NC_035080.1	10959997	.	G	A	.	.	MAF_USDA=2.459
NC_035080.1	10960021	.	T	C	.	.	MAF_USDA=2.459
NC_035080.1	10960029	.	A	G	.	.	MAF_USDA=11.475
NC_035080.1	10960061	.	A	C	.	.	MAF_USDA=1.639
NC_035080.1	10960070	.	G	A	.	.	MAF_USDA=5.738
NC_035080.1	10960072	.	T	C	.	.	MAF_USDA=1.639
NC_035080.1	10960092	.	G	A	.	.	MAF_USDA=4.098
NC_035080.1	10960123	.	G	A	.	.	MAF_USDA=1.639
NC_035080.1	10960124	.	G	T	.	.	MAF_USDA=1.639
NC_035080.1	10960147	.	G	A	.	.	MAF_INRAE=1.667;MAF_USDA=10.656
NC_035080.1	10960151	.	T	C	.	.	MAF_INRAE=37.975;MAF_USDA=31.25
NC_035080.1	10960465	.	A	T	.	.	MAF_INRAE=4.167;MAF_USDA=15.882
NC_035080.1	10960467	.	A	G	.	.	MAF_USDA=8.197
NC_035080.1	10960492	.	G	A	.	.	MAF_INRAE=1.667;MAF_USDA=1.639
NC_035080.1	10960542	.	G	A	.	.	MAF_INRAE=44.304;MAF_USDA=35.882
NC_035080.1	10960562	.	G	A	.	.	MAF_INRAE=10.526;MAF_USDA=6.557
NC_035080.1	10960600	.	G	A	.	.	MAF_USDA=1.639
NC_035080.1	10960613	.	T	C	.	.	MAF_USDA=3.279
NC_035080.1	10960628	.	C	T	.	.	MAF_USDA=9.836
NC_035080.1	10960635	.	A	C	.	.	MAF_USDA=1.639
NC_035080.1	10960714	.	C	G	.	.	MAF_USDA=6.557
NC_035080.1	10960720	.	C	A	.	.	MAF_USDA=2.353
NC_035080.1	10960722	.	G	C	.	.	MAF_USDA=4.918
NC_035080.1	10960724	.	C	T	.	.	MAF_INRAE=37.342;MAF_USDA=47.917
NC_035080.1	10960729	.	G	A	.	.	MAF_USDA=6.557
NC_035080.1	10960751	.	T	A	.	.	MAF_INRAE=8.228;MAF_USDA=2.941
NC_035080.1	10960753	.	T	C	.	.	MAF_INRAE=4.167;MAF_USDA=4.706
NC_035080.1	10960785	.	G	A	.	.	MAF_INRAE=37.975;MAF_USDA=27.647
NC_035080.1	10960788	.	GAAAAAA	GAAAAAC	.	.	MAF_USDA=31.25
NC_035080.1	10960794	.	A	C	.	.	MAF_INRAE=37.975
NC_035080.1	10960799	.	A	G	.	.	MAF_USDA=2.381
NC_035080.1	10960817	.	G	A	.	.	MAF_USDA=3.279
NC_035080.1	10960854	.	G	C	.	.	MAF_USDA=8.333
NC_035080.1	10960865	.	G	C	.	.	MAF_INRAE=36.076;MAF_USDA=28.235
NC_035080.1	10960882	.	G	A	.	.	MAF_INRAE=5.0;MAF_USDA=4.706
NC_035080.1	10960885	.	A	C	.	.	MAF_INRAE=40.506;MAF_USDA=28.824
NC_035080.1	10960930	.	T	A	.	.	MAF_USDA=35.417
NC_035080.1	10961127	.	G	A	.	.	MAF_USDA=41.304
NC_035080.1	10961815	.	C	T	.	.	MAF_INRAE=10.526
NC_035080.1	10961822	.	A	G	.	.	MAF_INRAE=10.526
NC_035080.1	10961853	.	C	T	.	.	MAF_USDA=1.667
NC_035080.1	10961883	.	T	G	.	.	MAF_USDA=24.706
NC_035080.1	10961892	.	T	A	.	.	MAF_USDA=1.639
NC_035080.1	10961964	.	T	C	.	.	MAF_USDA=2.353
NC_035080.1	10962013	.	A	C	.	.	MAF_INRAE=37.975
NC_035080.1	10962018	.	G	A	.	.	MAF_INRAE=37.975;MAF_USDA=33.333
NC_035080.1	10962056	.	G	A	.	.	MAF_USDA=6.667
NC_035080.1	10962074	.	T	G	.	.	MAF_INRAE=1.667;MAF_USDA=10.833
NC_035080.1	10962183	.	A	C	.	.	MAF_USDA=9.167
NC_035080.1	10962263	.	T	G	.	.	MAF_USDA=1.667
NC_035080.1	10962287	.	G	A	.	.	MAF_INRAE=18.987;MAF_USDA=9.524
NC_035080.1	10962418	.	G	A	.	.	MAF_INRAE=4.167;MAF_USDA=10.417
NC_035080.1	10962452	.	A	C	.	.	MAF_USDA=1.667
NC_035080.1	10962517	.	G	T	.	.	MAF_INRAE=37.975;MAF_USDA=29.762
NC_035080.1	10962595	.	G	A	.	.	MAF_INRAE=9.494
NC_035080.1	10962637	.	C	T	.	.	MAF_INRAE=18.354;MAF_USDA=2.5
NC_035080.1	10962787	.	G	T	.	.	MAF_USDA=1.667
NC_035080.1	10962882	.	G	T	.	.	MAF_USDA=1.667
NC_035080.1	10962914	.	C	A	.	.	MAF_INRAE=3.333;MAF_USDA=4.762
NC_035080.1	10962964	.	T	A	.	.	MAF_INRAE=42.405;MAF_USDA=20.833
NC_035080.1	10962968	.	T	C	.	.	MAF_USDA=3.333
NC_035080.1	10962985	.	A	T	.	.	MAF_USDA=5.833
NC_035080.1	10962996	.	C	G	.	.	MAF_INRAE=37.975;MAF_USDA=29.762
NC_035080.1	10963062	.	G	A	.	.	MAF_INRAE=21.053;MAF_USDA=1.667
NC_035080.1	10963078	.	G	A	.	.	MAF_USDA=6.25
NC_035080.1	10963116	.	T	C	.	.	MAF_INRAE=9.494;MAF_USDA=7.738
NC_035080.1	10963266	.	G	T	.	.	MAF_USDA=1.667
NC_035080.1	10963333	.	G	A	.	.	MAF_USDA=5.0
NC_035080.1	10963411	.	C	T	.	.	MAF_USDA=1.667
NC_035080.1	10963429	.	A	G	.	.	MAF_USDA=2.5
NC_035080.1	10963467	.	A	C	.	.	MAF_INRAE=44.167;MAF_USDA=45.238
NC_035080.1	10963492	.	A	C	.	.	MAF_USDA=16.071
NC_035080.1	10963512	.	A	C	.	.	MAF_USDA=1.667
NC_035080.1	10963515	.	A	C	.	.	MAF_USDA=3.333
NC_035080.1	10963566	.	G	A	.	.	MAF_USDA=3.333
NC_035080.1	10963568	.	G	C	.	.	MAF_USDA=3.333
NC_035080.1	10963569	.	C	G	.	.	MAF_USDA=3.333
NC_035080.1	10963570	.	G	C	.	.	MAF_USDA=3.333
NC_035080.1	10963572	.	T	C	.	.	MAF_USDA=3.333
NC_035080.1	10963593	.	A	T	.	.	MAF_INRAE=10.526;MAF_USDA=6.667
NC_035080.1	10963704	.	T	C	.	.	MAF_USDA=1.667
NC_035080.1	10963871	.	C	T	.	.	MAF_INRAE=21.053;MAF_USDA=1.667
NC_035080.1	10964053	.	G	A	.	.	MAF_INRAE=37.975;MAF_USDA=26.786
NC_035080.1	10964069	.	A	G	.	.	MAF_USDA=9.167
NC_035080.1	10964122	.	T	A	.	.	MAF_USDA=1.667
NC_035080.1	10964135	.	G	C	.	.	MAF_INRAE=37.975;MAF_USDA=26.19
NC_035080.1	10964457	.	C	T	.	.	MAF_USDA=27.059
NC_035080.1	10964604	.	A	G	.	.	MAF_INRAE=4.167;MAF_USDA=4.706
NC_035080.1	10964615	.	T	A	.	.	MAF_USDA=7.377
NC_035080.1	10964676	.	G	A	.	.	MAF_USDA=3.529
NC_035080.1	10964775	.	G	T	.	.	MAF_USDA=6.25
NC_035080.1	10964776	.	G	T	.	.	MAF_USDA=4.762
NC_035080.1	10964799	.	G	C	.	.	MAF_INRAE=44.167
NC_035080.1	10964930	.	A	G	.	.	MAF_INRAE=21.053;MAF_USDA=1.639
NC_035080.1	10964988	.	T	C	.	.	MAF_INRAE=37.975;MAF_USDA=27.059
NC_035080.1	10965120	.	T	G	.	.	MAF_INRAE=18.987;MAF_USDA=4.918
NC_035080.1	10965133	.	G	T	.	.	MAF_USDA=4.098
NC_035080.1	10965134	.	G	A	.	.	MAF_USDA=3.279
NC_035080.1	10965153	.	C	T	.	.	MAF_USDA=3.279
NC_035080.1	10965171	.	A	C	.	.	MAF_USDA=3.279
NC_035080.1	10965172	.	C	A	.	.	MAF_USDA=3.279
NC_035080.1	10965195	.	A	G	.	.	MAF_USDA=3.279
NC_035080.1	10965273	.	T	G	.	.	MAF_INRAE=38.608;MAF_USDA=26.471
NC_035080.1	10965332	.	C	A	.	.	MAF_USDA=9.016
NC_035080.1	10965360	.	T	C	.	.	MAF_INRAE=23.418;MAF_USDA=17.647
NC_035080.1	10965377	.	C	T	.	.	MAF_INRAE=37.975;MAF_USDA=27.647
NC_035080.1	10965574	.	G	C	.	.	MAF_INRAE=37.975;MAF_USDA=27.647
NC_035080.1	10965734	.	G	A	.	.	MAF_USDA=9.016
NC_035080.1	10965823	.	C	T	.	.	MAF_USDA=13.529
NC_035080.1	10965825	.	C	G	.	.	MAF_USDA=14.754
NC_035080.1	10965855	.	A	T	.	.	MAF_INRAE=5.263;MAF_USDA=17.213
NC_035080.1	10966058	.	G	T	.	.	MAF_INRAE=49.367;MAF_USDA=48.824
NC_035080.1	10966079	.	A	C	.	.	MAF_USDA=2.353
NC_035080.1	10966110	.	C	T	.	.	MAF_USDA=2.459
NC_035080.1	10966134	.	G	A	.	.	MAF_INRAE=4.167;MAF_USDA=20.588
NC_035080.1	10966157	.	A	G	.	.	MAF_USDA=4.918
NC_035080.1	10966201	.	T	A	.	.	MAF_USDA=4.918
NC_035080.1	10966230	.	C	T	.	.	MAF_INRAE=4.167;MAF_USDA=5.882
NC_035080.1	10966398	.	G	A	.	.	MAF_INRAE=9.494;MAF_USDA=2.941
NC_035080.1	10966512	.	A	G	.	.	MAF_INRAE=8.861;MAF_USDA=2.941
NC_035080.1	10966691	.	G	A	.	.	MAF_INRAE=29.114;MAF_USDA=12.5
NC_035080.1	10966698	.	A	T	.	.	MAF_USDA=1.695
NC_035080.1	10966832	.	C	A	.	.	MAF_USDA=5.357
NC_035080.1	10966930	.	G	A	.	.	MAF_USDA=6.557
NC_035080.1	10967021	.	G	T	.	.	MAF_USDA=2.459
NC_035080.1	10967161	.	C	T	.	.	MAF_USDA=1.639
NC_035080.1	10967162	.	G	A	.	.	MAF_INRAE=50.0;MAF_USDA=44.118
NC_035080.1	10967186	.	T	C	.	.	MAF_USDA=1.639
NC_035080.1	10967198	.	G	T	.	.	MAF_USDA=2.459
NC_035080.1	10967252	.	C	T	.	.	MAF_INRAE=1.667;MAF_USDA=3.279
NC_035080.1	10967282	.	T	C	.	.	MAF_INRAE=1.667;MAF_USDA=3.279
NC_035080.1	10967287	.	C	T	.	.	MAF_INRAE=4.167;MAF_USDA=5.294
NC_035080.1	10967326	.	C	A	.	.	MAF_USDA=4.706
NC_035080.1	10967334	.	G	T	.	.	MAF_USDA=4.706
NC_035080.1	10967406	.	T	A	.	.	MAF_INRAE=4.167;MAF_USDA=5.294
NC_035080.1	10967414	.	G	C	.	.	MAF_INRAE=37.975;MAF_USDA=25.294
NC_035080.1	10967456	.	G	A	.	.	MAF_INRAE=24.684;MAF_USDA=7.647
NC_035080.1	10967541	.	C	T	.	.	MAF_USDA=8.333
NC_035080.1	10967563	.	T	C	.	.	MAF_USDA=4.918
NC_035080.1	10967592	.	A	T	.	.	MAF_INRAE=12.658
NC_035080.1	10967595	.	C	T	.	.	MAF_USDA=4.918
NC_035080.1	10967612	.	T	A	.	.	MAF_INRAE=40.506;MAF_USDA=22.353
NC_035080.1	10967661	.	G	A	.	.	MAF_INRAE=1.667;MAF_USDA=3.529
NC_035080.1	10967690	.	A	G	.	.	MAF_USDA=5.738
NC_035080.1	10967719	.	C	T	.	.	MAF_USDA=4.706
NC_035080.1	10967744	.	C	A	.	.	MAF_INRAE=6.329;MAF_USDA=22.353
NC_035080.1	10967887	.	C	T	.	.	MAF_USDA=8.197
NC_035080.1	10967914	.	T	C	.	.	MAF_USDA=2.459
NC_035080.1	10968026	.	G	A	.	.	MAF_INRAE=9.494;MAF_USDA=5.738
NC_035080.1	10968094	.	C	A	.	.	MAF_INRAE=21.053;MAF_USDA=2.459
NC_035080.1	10968255	.	G	A	.	.	MAF_USDA=2.459
NC_035080.1	10968258	.	C	A	.	.	MAF_USDA=2.459
NC_035080.1	10968291	.	C	A	.	.	MAF_INRAE=6.329;MAF_USDA=22.941
NC_035080.1	10968293	.	T	G	.	.	MAF_USDA=2.459
NC_035080.1	10968336	.	G	A	.	.	MAF_USDA=2.5
NC_035080.1	10968453	.	G	A	.	.	MAF_INRAE=6.667;MAF_USDA=6.471
NC_035080.1	10968555	.	A	G	.	.	MAF_USDA=6.557
NC_035080.1	10968571	.	G	A	.	.	MAF_INRAE=39.873;MAF_USDA=21.176
NC_035080.1	10968594	.	C	A	.	.	MAF_INRAE=4.167;MAF_USDA=10.417
NC_035080.1	10968602	.	G	C	.	.	MAF_INRAE=3.333
NC_035080.1	10968609	.	T	C	.	.	MAF_INRAE=1.667;MAF_USDA=8.197
NC_035080.1	10968619	.	C	T	.	.	MAF_USDA=8.197
NC_035080.1	10968671	.	C	T	.	.	MAF_USDA=9.836
NC_035080.1	10968723	.	G	A	.	.	MAF_USDA=2.459
NC_035080.1	10968755	.	G	C	.	.	MAF_INRAE=6.329;MAF_USDA=24.706
NC_035080.1	10968781	.	C	G	.	.	MAF_INRAE=1.667;MAF_USDA=7.647
NC_035080.1	10968843	.	A	C	.	.	MAF_INRAE=9.494;MAF_USDA=6.25
NC_035080.1	10968860	.	T	A	.	.	MAF_INRAE=32.278;MAF_USDA=37.647
NC_035080.1	10968901	.	T	A	.	.	MAF_USDA=4.918
NC_035080.1	10968921	.	G	A	.	.	MAF_INRAE=6.329;MAF_USDA=22.353
NC_035080.1	10968971	.	G	C	.	.	MAF_INRAE=6.329;MAF_USDA=22.941
NC_035080.1	10968978	.	T	A	.	.	MAF_INRAE=4.167;MAF_USDA=5.882
NC_035080.1	10968988	.	C	T	.	.	MAF_INRAE=4.167;MAF_USDA=10.417
NC_035080.1	10969004	.	C	T	.	.	MAF_INRAE=4.167;MAF_USDA=5.882
NC_035080.1	10969231	.	A	G	.	.	MAF_USDA=1.639
NC_035080.1	10969265	.	T	A	.	.	MAF_INRAE=6.329;MAF_USDA=21.765
NC_035080.1	10969340	.	G	A	.	.	MAF_USDA=4.918
NC_035080.1	10969347	.	C	T	.	.	MAF_INRAE=40.506;MAF_USDA=22.941
NC_035080.1	10969386	.	A	C	.	.	MAF_INRAE=6.329;MAF_USDA=24.706
NC_035080.1	10969395	.	G	A	.	.	MAF_INRAE=12.025;MAF_USDA=8.197
NC_035080.1	10969400	.	T	C	.	.	MAF_USDA=4.918
NC_035080.1	10969792	.	T	C	.	.	MAF_USDA=11.475
NC_035080.1	10970127	.	T	C	.	.	MAF_INRAE=29.167;MAF_USDA=18.75
NC_035080.1	10970145	.	A	G	.	.	MAF_INRAE=38.333;MAF_USDA=18.75
NC_035080.1	10970579	.	A	G	.	.	MAF_USDA=2.459
NC_035080.1	10970604	.	G	A	.	.	MAF_INRAE=7.5;MAF_USDA=12.5
NC_035080.1	10970638	.	C	A	.	.	MAF_INRAE=1.667;MAF_USDA=2.941
NC_035080.1	10970653	.	C	T	.	.	MAF_USDA=1.639
NC_035080.1	10970831	.	C	A	.	.	MAF_INRAE=6.329;MAF_USDA=20.588
NC_035080.1	10970833	.	G	C	.	.	MAF_INRAE=39.167;MAF_USDA=49.412
NC_035080.1	10970850	.	C	T	.	.	MAF_INRAE=40.506;MAF_USDA=22.941
NC_035080.1	10970905	.	C	T	.	.	MAF_INRAE=44.304;MAF_USDA=49.412
NC_035080.1	10970918	.	A	C	.	.	MAF_USDA=2.459
NC_035080.1	10970941	.	G	T	.	.	MAF_USDA=6.557
NC_035080.1	10971018	.	T	C	.	.	MAF_USDA=1.639
NC_035080.1	10971047	.	C	T	.	.	MAF_INRAE=40.506;MAF_USDA=21.765
NC_035080.1	10971103	.	C	A	.	.	MAF_USDA=1.639
NC_035080.1	10971107	.	C	T	.	.	MAF_USDA=1.639
NC_035080.1	10971205	.	C	G	.	.	MAF_INRAE=21.053;MAF_USDA=2.459
NC_035080.1	10971230	.	C	A	.	.	MAF_INRAE=12.025;MAF_USDA=27.059
NC_035080.1	10971287	.	C	T	.	.	MAF_INRAE=10.833;MAF_USDA=8.197
NC_035080.1	10971341	.	A	T	.	.	MAF_INRAE=1.667;MAF_USDA=4.706
NC_035080.1	10971360	.	T	C	.	.	MAF_INRAE=6.329;MAF_USDA=24.118
NC_035080.1	10971392	.	G	T	.	.	MAF_USDA=4.706
NC_035080.1	10971404	.	T	A	.	.	MAF_INRAE=10.0
NC_035080.1	10971568	.	C	A	.	.	MAF_INRAE=3.333
NC_035080.1	10971850	.	G	T	.	.	MAF_USDA=4.918
NC_035080.1	10972070	.	G	A	.	.	MAF_USDA=1.639
NC_035080.1	10972089	.	T	G	.	.	MAF_USDA=1.667
NC_035080.1	10972119	.	A	T	.	.	MAF_USDA=6.557
NC_035080.1	10972155	.	G	A	.	.	MAF_INRAE=36.076;MAF_USDA=45.882
NC_035080.1	10972235	.	G	T	.	.	MAF_USDA=5.738
NC_035080.1	10972274	.	T	C	.	.	MAF_INRAE=6.329;MAF_USDA=27.647
NC_035080.1	10972488	.	A	C	.	.	MAF_USDA=4.098
NC_035080.1	10972563	.	A	T	.	.	MAF_USDA=6.557
NC_035080.1	10972607	.	T	G	.	.	MAF_INRAE=5.263;MAF_USDA=9.016
NC_035080.1	10972636	.	C	T	.	.	MAF_INRAE=6.329;MAF_USDA=8.824
NC_035080.1	10972816	.	A	G	.	.	MAF_USDA=3.529
NC_035080.1	10972818	.	C	T	.	.	MAF_USDA=3.529
NC_035080.1	10972871	.	A	G	.	.	MAF_USDA=11.667
NC_035080.1	10972896	.	C	T	.	.	MAF_USDA=4.167
NC_035080.1	10972947	.	C	A	.	.	MAF_INRAE=1.667;MAF_USDA=7.647
NC_035080.1	10972985	.	G	A	.	.	MAF_INRAE=6.329;MAF_USDA=22.353
NC_035080.1	10973138	.	G	T	.	.	MAF_INRAE=1.667;MAF_USDA=2.353
NC_035080.1	10973166	.	G	T	.	.	MAF_USDA=2.459
NC_035080.1	10973200	.	T	A	.	.	MAF_USDA=4.167
NC_035080.1	10973234	.	T	G	.	.	MAF_USDA=3.279
NC_035080.1	10973249	.	T	A	.	.	MAF_USDA=2.083
NC_035080.1	10973282	.	C	T	.	.	MAF_INRAE=6.329;MAF_USDA=27.059
NC_035080.1	10973383	.	T	C	.	.	MAF_INRAE=6.329;MAF_USDA=21.176
NC_035080.1	10973385	.	G	T	.	.	MAF_USDA=1.639
NC_035080.1	10973549	.	G	A	.	.	MAF_USDA=2.459
NC_035080.1	10973565	.	A	T	.	.	MAF_USDA=1.639
NC_035080.1	10973579	.	C	G	.	.	MAF_USDA=1.639
NC_035080.1	10973606	.	C	A	.	.	MAF_INRAE=9.494;MAF_USDA=6.25
NC_035080.1	10973607	.	C	T	.	.	MAF_INRAE=7.5;MAF_USDA=6.25
NC_035080.1	10973649	.	G	A	.	.	MAF_USDA=5.294
NC_035080.1	10973661	.	A	T	.	.	MAF_USDA=5.294
NC_035080.1	10973667	.	A	C	.	.	MAF_USDA=5.294
NC_035080.1	10973675	.	G	A	.	.	MAF_INRAE=21.053
NC_035080.1	10973694	.	C	T	.	.	MAF_USDA=4.706
NC_035080.1	10973701	.	G	C	.	.	MAF_USDA=5.294
NC_035080.1	10973713	.	A	G	.	.	MAF_USDA=3.279
NC_035080.1	10973799	.	T	G	.	.	MAF_USDA=5.294
NC_035080.1	10973812	.	T	A	.	.	MAF_INRAE=30.0
NC_035080.1	10973883	.	T	C	.	.	MAF_INRAE=1.667;MAF_USDA=6.25
NC_035080.1	10974012	.	G	A	.	.	MAF_USDA=4.918
NC_035080.1	10974054	.	T	C	.	.	MAF_INRAE=7.5;MAF_USDA=6.471
NC_035080.1	10974077	.	T	C	.	.	MAF_INRAE=1.667;MAF_USDA=19.412
NC_035080.1	10974180	.	G	C	.	.	MAF_USDA=8.333
NC_035080.1	10974194	.	C	A	.	.	MAF_USDA=1.667
NC_035080.1	10974239	.	G	A	.	.	MAF_INRAE=4.167;MAF_USDA=4.706
NC_035080.1	10974280	.	T	G	.	.	MAF_USDA=2.459
NC_035080.1	10974332	.	G	A	.	.	MAF_INRAE=43.333;MAF_USDA=29.412
NC_035080.1	10974346	.	C	T	.	.	MAF_USDA=3.279
NC_035080.1	10974457	.	C	T	.	.	MAF_USDA=4.167
NC_035080.1	10974470	.	G	A	.	.	MAF_USDA=9.836
NC_035080.1	10974607	.	A	T	.	.	MAF_INRAE=1.667
NC_035080.1	10974645	.	G	T	.	.	MAF_INRAE=5.263;MAF_USDA=3.279
NC_035080.1	10974676	.	A	T	.	.	MAF_INRAE=21.053;MAF_USDA=24.118
NC_035080.1	10974683	.	T	C	.	.	MAF_INRAE=27.5
NC_035080.1	10974690	.	G	A	.	.	MAF_USDA=2.459
NC_035080.1	10974965	.	C	T	.	.	MAF_USDA=1.667
NC_035080.1	10975288	.	A	T	.	.	MAF_INRAE=1.667;MAF_USDA=6.25
NC_035080.1	10975292	.	C	T	.	.	MAF_INRAE=10.833;MAF_USDA=4.167
NC_035080.1	10975320	.	T	C	.	.	MAF_INRAE=1.667;MAF_USDA=26.23
NC_035080.1	10975322	.	A	T	.	.	MAF_USDA=1.639
NC_035080.1	10975327	.	T	A	.	.	MAF_INRAE=1.667;MAF_USDA=20.0
NC_035080.1	10975359	.	C	T	.	.	MAF_INRAE=10.127;MAF_USDA=12.5
NC_035080.1	10975560	.	C	T	.	.	MAF_INRAE=2.632
NC_035080.1	10975599	.	A	G	.	.	MAF_INRAE=5.263
NC_035080.1	10975614	.	T	C	.	.	MAF_INRAE=23.333
NC_035080.1	10975636	.	T	C	.	.	MAF_INRAE=22.5
NC_035080.1	10976144	.	C	T	.	.	MAF_USDA=4.098
NC_035080.1	10976210	.	A	T	.	.	MAF_INRAE=6.329;MAF_USDA=6.25
NC_035080.1	10976228	.	C	A	.	.	MAF_INRAE=5.263;MAF_USDA=2.459
NC_035080.1	10976309	.	G	A	.	.	MAF_INRAE=7.5;MAF_USDA=7.059
NC_035080.1	10976320	.	A	G	.	.	MAF_INRAE=47.5
NC_035080.1	10976323	.	G	A	.	.	MAF_INRAE=7.5
NC_035080.1	10976403	.	A	T	.	.	MAF_USDA=6.25
NC_035080.1	10976437	.	T	C	.	.	MAF_INRAE=7.5;MAF_USDA=14.583
NC_035080.1	10976473	.	T	C	.	.	MAF_INRAE=31.667;MAF_USDA=31.25
NC_035080.1	10976542	.	G	C	.	.	MAF_INRAE=6.329;MAF_USDA=6.25
NC_035080.1	10976566	.	T	A	.	.	MAF_INRAE=30.833
NC_035080.1	10976567	.	T	A	.	.	MAF_INRAE=29.167;MAF_USDA=27.083
NC_035080.1	10976568	.	A	T	.	.	MAF_INRAE=7.5;MAF_USDA=16.667
NC_035080.1	10976578	.	C	T	.	.	MAF_USDA=5.738
NC_035080.1	10976581	.	C	T	.	.	MAF_USDA=10.588
NC_035080.1	10976608	.	T	A	.	.	MAF_INRAE=31.667;MAF_USDA=18.75
NC_035080.1	10976610	.	T	G	.	.	MAF_USDA=1.667
NC_035080.1	10976646	.	C	G	.	.	MAF_USDA=2.459
NC_035080.1	10976671	.	G	A	.	.	MAF_USDA=1.639
NC_035080.1	10976731	.	T	C	.	.	MAF_INRAE=21.053;MAF_USDA=30.328
NC_035080.1	10976736	.	G	T	.	.	MAF_INRAE=21.053;MAF_USDA=25.882
NC_035080.1	10976783	.	C	T	.	.	MAF_INRAE=12.025
NC_035080.1	10976810	.	C	T	.	.	MAF_USDA=1.765
NC_035080.1	10976823	.	C	A	.	.	MAF_INRAE=2.5;MAF_USDA=6.25
NC_035080.1	10976867	.	A	G	.	.	MAF_INRAE=1.667
NC_035080.1	10976944	.	T	C	.	.	MAF_INRAE=30.0;MAF_USDA=27.647
NC_035080.1	10976959	.	G	A	.	.	MAF_INRAE=21.053;MAF_USDA=26.23
NC_035080.1	10977056	.	C	A	.	.	MAF_INRAE=9.167
NC_035080.1	10977075	.	C	T	.	.	MAF_INRAE=9.167
NC_035080.1	10977114	.	C	A	.	.	MAF_INRAE=4.167
NC_035080.1	10977131	.	T	C	.	.	MAF_INRAE=26.582;MAF_USDA=29.167
NC_035080.1	10977168	.	A	C	.	.	MAF_INRAE=23.684
NC_035080.1	10977224	.	A	G	.	.	MAF_USDA=39.583
NC_035080.1	10977323	.	T	C	.	.	MAF_INRAE=28.333
NC_035080.1	10977412	.	T	G	.	.	MAF_INRAE=30.0;MAF_USDA=20.833
NC_035080.1	10977449	.	G	T	.	.	MAF_INRAE=34.167;MAF_USDA=37.5
NC_035080.1	10977479	.	G	A	.	.	MAF_INRAE=21.053
NC_035080.1	10977499	.	A	G	.	.	MAF_USDA=1.639
NC_035080.1	10977542	.	T	C	.	.	MAF_INRAE=4.43
NC_035080.1	10977559	.	T	A	.	.	MAF_USDA=4.167
NC_035080.1	10977561	.	G	T	.	.	MAF_INRAE=6.329;MAF_USDA=24.706
NC_035080.1	10977567	.	T	A	.	.	MAF_USDA=2.459
NC_035080.1	10977583	.	G	A	.	.	MAF_USDA=4.098
NC_035080.1	10977761	.	C	A	.	.	MAF_USDA=2.459
NC_035080.1	10977777	.	T	G	.	.	MAF_USDA=6.25
NC_035080.1	10977838	.	T	C	.	.	MAF_USDA=4.918
NC_035080.1	10977849	.	T	A	.	.	MAF_USDA=8.333
NC_035080.1	10977850	.	C	A	.	.	MAF_USDA=8.333
NC_035080.1	10977895	.	G	T	.	.	MAF_USDA=6.25
NC_035080.1	10978807	.	C	A	.	.	MAF_USDA=10.417
NC_035080.1	10978998	.	T	A	.	.	MAF_USDA=6.25
NC_035080.1	10979025	.	G	T	.	.	MAF_INRAE=8.861;MAF_USDA=4.167
NC_035080.1	10979033	.	A	T	.	.	MAF_USDA=3.333
NC_035080.1	10979061	.	A	C	.	.	MAF_USDA=1.765
NC_035080.1	10979064	.	T	G	.	.	MAF_USDA=8.333
NC_035080.1	10979072	.	G	A	.	.	MAF_USDA=10.588
NC_035080.1	10979082	.	G	A	.	.	MAF_INRAE=50.0;MAF_USDA=26.471
NC_035080.1	10979136	.	T	C	.	.	MAF_USDA=4.167
NC_035080.1	10979137	.	C	T	.	.	MAF_USDA=2.083
NC_035080.1	10979138	.	T	A	.	.	MAF_USDA=4.167
NC_035080.1	10979181	.	C	A	.	.	MAF_INRAE=9.167
NC_035080.1	10979182	.	A	T	.	.	MAF_INRAE=9.167
NC_035080.1	10979236	.	T	C	.	.	MAF_INRAE=6.329;MAF_USDA=28.235
NC_035080.1	10979241	.	C	T	.	.	MAF_USDA=9.412
NC_035080.1	10979252	.	A	T	.	.	MAF_USDA=2.459
NC_035080.1	10979302	.	T	A	.	.	MAF_INRAE=21.053;MAF_USDA=2.459
NC_035080.1	10979348	.	T	G	.	.	MAF_USDA=1.639
NC_035080.1	10979350	.	G	T	.	.	MAF_USDA=4.098
NC_035080.1	10979405	.	A	T	.	.	MAF_USDA=4.167
NC_035080.1	10979471	.	G	A	.	.	MAF_INRAE=39.873;MAF_USDA=30.588
NC_035080.1	10979500	.	C	T	.	.	MAF_INRAE=21.053;MAF_USDA=19.412
NC_035080.1	10979543	.	G	A	.	.	MAF_INRAE=25.949;MAF_USDA=18.235
NC_035080.1	10979618	.	G	T	.	.	MAF_INRAE=27.215;MAF_USDA=22.353
NC_035080.1	10979666	.	T	A	.	.	MAF_USDA=4.167
NC_035080.1	10979693	.	C	T	.	.	MAF_INRAE=5.263;MAF_USDA=3.279
NC_035080.1	10979719	.	G	A	.	.	MAF_USDA=4.118
NC_035080.1	10979777	.	G	A	.	.	MAF_INRAE=27.5
NC_035080.1	10979779	.	T	C	.	.	MAF_INRAE=27.848;MAF_USDA=16.471
NC_035080.1	10979782	.	G	A	.	.	MAF_USDA=15.882
NC_035080.1	10979832	.	T	C	.	.	MAF_INRAE=9.494;MAF_USDA=3.529
NC_035080.1	10979851	.	T	C	.	.	MAF_INRAE=18.987;MAF_USDA=27.059
NC_035080.1	10979889	.	G	C	.	.	MAF_INRAE=10.526;MAF_USDA=13.115
NC_035080.1	10980008	.	A	G	.	.	MAF_INRAE=9.494;MAF_USDA=16.393
NC_035080.1	10980093	.	C	A	.	.	MAF_INRAE=10.833
NC_035080.1	10980122	.	G	A	.	.	MAF_USDA=5.738
NC_035080.1	10980154	.	T	G	.	.	MAF_USDA=4.918
NC_035080.1	10980156	.	C	T	.	.	MAF_INRAE=9.494;MAF_USDA=20.0
NC_035080.1	10980279	.	G	A	.	.	MAF_INRAE=1.667
NC_035080.1	10980352	.	A	G	.	.	MAF_INRAE=23.418;MAF_USDA=47.647
NC_035080.1	10980414	.	T	G	.	.	MAF_INRAE=9.494;MAF_USDA=31.765
NC_035080.1	10980421	.	T	A	.	.	MAF_INRAE=9.494;MAF_USDA=20.0
NC_035080.1	10980468	.	A	C	.	.	MAF_USDA=1.639
NC_035080.1	10980542	.	A	T	.	.	MAF_USDA=2.459
NC_035080.1	10980568	.	G	A	.	.	MAF_USDA=4.167
NC_035080.1	10980595	.	T	G	.	.	MAF_INRAE=9.494;MAF_USDA=20.588
NC_035080.1	10980612	.	T	A	.	.	MAF_INRAE=21.053
NC_035080.1	10980630	.	T	A	.	.	MAF_INRAE=10.833
NC_035080.1	10980642	.	C	T	.	.	MAF_INRAE=9.494;MAF_USDA=20.588
NC_035080.1	10980734	.	G	C	.	.	MAF_USDA=8.333
NC_035080.1	10980753	.	G	A	.	.	MAF_INRAE=4.167;MAF_USDA=6.471
NC_035080.1	10980819	.	A	C	.	.	MAF_INRAE=9.494;MAF_USDA=19.412
NC_035080.1	10980953	.	G	A	.	.	MAF_INRAE=9.494;MAF_USDA=18.824
NC_035080.1	10980954	.	T	C	.	.	MAF_INRAE=18.987
NC_035080.1	10981018	.	C	G	.	.	MAF_USDA=1.639
NC_035080.1	10981055	.	T	C	.	.	MAF_INRAE=9.494;MAF_USDA=19.412
NC_035080.1	10981101	.	C	A	.	.	MAF_USDA=11.176
NC_035080.1	10981135	.	G	A	.	.	MAF_USDA=10.656
NC_035080.1	10981201	.	G	T	.	.	MAF_USDA=1.639
NC_035080.1	10981254	.	G	A	.	.	MAF_INRAE=5.696;MAF_USDA=3.279
NC_035080.1	10981625	.	C	A	.	.	MAF_INRAE=9.494;MAF_USDA=22.353
NC_035080.1	10981776	.	A	C	.	.	MAF_INRAE=4.43
NC_035080.1	10981818	.	A	G	.	.	MAF_INRAE=7.5;MAF_USDA=24.706
NC_035080.1	10981836	.	A	T	.	.	MAF_INRAE=8.861;MAF_USDA=21.765
NC_035080.1	10981844	.	A	G	.	.	MAF_INRAE=8.861;MAF_USDA=22.353
NC_035080.1	10981862	.	C	A	.	.	MAF_INRAE=18.354
NC_035080.1	10981867	.	C	A	.	.	MAF_INRAE=9.494;MAF_USDA=22.941
NC_035080.1	10981887	.	A	C	.	.	MAF_INRAE=9.494;MAF_USDA=22.941
NC_035080.1	10981989	.	G	A	.	.	MAF_INRAE=4.43
NC_035080.1	10982018	.	A	G	.	.	MAF_USDA=11.765
NC_035080.1	10982019	.	G	A	.	.	MAF_USDA=1.176
NC_035080.1	10982103	.	A	C	.	.	MAF_INRAE=3.797
NC_035080.1	10982144	.	G	T	.	.	MAF_INRAE=2.5
NC_035080.1	10982379	.	G	T	.	.	MAF_USDA=2.459
NC_035080.1	10982403	.	C	G	.	.	MAF_USDA=6.25
NC_035080.1	10982428	.	G	T	.	.	MAF_USDA=1.639
NC_035080.1	10982433	.	G	A	.	.	MAF_INRAE=25.949;MAF_USDA=9.412
NC_035080.1	10982448	.	G	C	.	.	MAF_USDA=1.639
NC_035080.1	10982472	.	C	A	.	.	MAF_INRAE=45.833;MAF_USDA=11.765
NC_035080.1	10982502	.	G	A	.	.	MAF_USDA=5.738
NC_035080.1	10982555	.	C	T	.	.	MAF_USDA=7.377
NC_035080.1	10982578	.	G	A	.	.	MAF_USDA=1.639
NC_035080.1	10982594	.	C	T	.	.	MAF_USDA=9.016
NC_035080.1	10982620	.	C	A	.	.	MAF_INRAE=2.5;MAF_USDA=9.836
NC_035080.1	10982625	.	T	G	.	.	MAF_INRAE=2.5;MAF_USDA=10.656
NC_035080.1	10982628	.	T	C	.	.	MAF_INRAE=2.5;MAF_USDA=9.016
NC_035080.1	10982662	.	G	T	.	.	MAF_USDA=3.279
NC_035080.1	10982804	.	T	A	.	.	MAF_INRAE=23.418;MAF_USDA=25.882
NC_035080.1	10982938	.	C	T	.	.	MAF_USDA=8.333
NC_035080.1	10982943	.	T	C	.	.	MAF_USDA=11.176
NC_035080.1	10983085	.	T	G	.	.	MAF_INRAE=1.667
NC_035080.1	10983095	.	C	T	.	.	MAF_INRAE=3.333
NC_035080.1	10983109	.	G	T	.	.	MAF_USDA=1.639
NC_035080.1	10983126	.	T	A	.	.	MAF_USDA=1.639
NC_035080.1	10983137	.	C	T	.	.	MAF_INRAE=36.667;MAF_USDA=10.417
NC_035080.1	10983153	.	C	T	.	.	MAF_INRAE=8.861
NC_035080.1	10983180	.	T	A	.	.	MAF_INRAE=21.053;MAF_USDA=1.765
NC_035080.1	10983184	.	G	A	.	.	MAF_USDA=1.639
NC_035080.1	10983186	.	A	C	.	.	MAF_INRAE=8.861
NC_035080.1	10983242	.	C	A	.	.	MAF_USDA=9.836
NC_035080.1	10983290	.	G	A	.	.	MAF_INRAE=7.595
NC_035080.1	10983343	.	A	G	.	.	MAF_USDA=5.738
NC_035080.1	10983362	.	G	A	.	.	MAF_USDA=1.639
NC_035080.1	10983375	.	C	T	.	.	MAF_USDA=5.738
NC_035080.1	10983496	.	G	C	.	.	MAF_USDA=2.459
NC_035080.1	10983509	.	G	A	.	.	MAF_USDA=11.765
NC_035080.1	10983512	.	C	T	.	.	MAF_INRAE=3.333;MAF_USDA=6.471
NC_035080.1	10983514	.	G	A	.	.	MAF_USDA=18.824
NC_035080.1	10983562	.	T	C	.	.	MAF_USDA=4.918
NC_035080.1	10983564	.	C	T	.	.	MAF_INRAE=7.5;MAF_USDA=10.588
NC_035080.1	10983577	.	G	A	.	.	MAF_USDA=4.098
NC_035080.1	10983579	.	A	T	.	.	MAF_USDA=8.197
NC_035080.1	10983640	.	G	T	.	.	MAF_INRAE=21.053
NC_035080.1	10983837	.	C	T	.	.	MAF_USDA=5.738
NC_035080.1	10983846	.	G	T	.	.	MAF_INRAE=5.263;MAF_USDA=3.279
NC_035080.1	10983865	.	A	T	.	.	MAF_USDA=2.459
NC_035080.1	10983883	.	C	T	.	.	MAF_INRAE=10.833;MAF_USDA=2.459
NC_035080.1	10983897	.	G	A	.	.	MAF_USDA=2.459
NC_035080.1	10983933	.	T	G	.	.	MAF_INRAE=4.167;MAF_USDA=12.5
NC_035080.1	10984021	.	A	G	.	.	MAF_INRAE=8.861;MAF_USDA=12.5
NC_035080.1	10984041	.	C	G	.	.	MAF_INRAE=8.861;MAF_USDA=7.059
NC_035080.1	10984121	.	C	A	.	.	MAF_USDA=1.639
NC_035080.1	10984151	.	G	C	.	.	MAF_INRAE=9.494;MAF_USDA=19.412
NC_035080.1	10984204	.	C	T	.	.	MAF_USDA=11.176
NC_035080.1	10984240	.	C	A	.	.	MAF_INRAE=10.833
NC_035080.1	10984246	.	A	C	.	.	MAF_USDA=15.574
NC_035080.1	10984271	.	A	G	.	.	MAF_INRAE=41.139;MAF_USDA=11.176
NC_035080.1	10984297	.	C	T	.	.	MAF_USDA=1.639
NC_035080.1	10984743	.	A	T	.	.	MAF_USDA=1.639
NC_035080.1	10984744	.	G	A	.	.	MAF_USDA=1.639
NC_035080.1	10984754	.	A	G	.	.	MAF_INRAE=10.0;MAF_USDA=7.377
NC_035080.1	10984830	.	A	C	.	.	MAF_INRAE=10.127;MAF_USDA=20.0
NC_035080.1	10984855	.	A	C	.	.	MAF_INRAE=21.519;MAF_USDA=29.412
NC_035080.1	10984887	.	G	A	.	.	MAF_INRAE=4.43
NC_035080.1	10984900	.	C	A	.	.	MAF_INRAE=18.987;MAF_USDA=22.353
NC_035080.1	10984935	.	C	T	.	.	MAF_USDA=5.738
NC_035080.1	10984942	.	C	T	.	.	MAF_INRAE=18.987
NC_035080.1	10985085	.	C	T	.	.	MAF_USDA=4.098
NC_035080.1	10985194	.	G	A	.	.	MAF_INRAE=4.43
NC_035080.1	10985271	.	G	T	.	.	MAF_INRAE=4.167;MAF_USDA=6.471
NC_035080.1	10985272	.	C	T	.	.	MAF_INRAE=2.5
NC_035080.1	10985354	.	T	C	.	.	MAF_USDA=11.176
NC_035080.1	10985442	.	T	C	.	.	MAF_INRAE=9.494;MAF_USDA=16.471
NC_035080.1	10985515	.	C	T	.	.	MAF_USDA=11.176
NC_035080.1	10985537	.	T	G	.	.	MAF_INRAE=19.62;MAF_USDA=31.765
NC_035080.1	10985652	.	C	A	.	.	MAF_INRAE=5.263;MAF_USDA=5.738
NC_035080.1	10985698	.	G	A	.	.	MAF_INRAE=29.114;MAF_USDA=41.765
NC_035080.1	10985719	.	A	G	.	.	MAF_USDA=6.25
NC_035080.1	10985759	.	T	A	.	.	MAF_INRAE=11.667;MAF_USDA=13.934
NC_035080.1	10985773	.	G	T	.	.	MAF_USDA=10.0
NC_035080.1	10985776	.	T	A	.	.	MAF_INRAE=5.263;MAF_USDA=2.5
NC_035080.1	10985919	.	G	T	.	.	MAF_USDA=4.098
NC_035080.1	10985932	.	G	A	.	.	MAF_INRAE=9.167
NC_035080.1	10985949	.	G	T	.	.	MAF_USDA=4.098
NC_035080.1	10985977	.	G	A	.	.	MAF_USDA=4.918
NC_035080.1	10986039	.	T	C	.	.	MAF_USDA=4.918
NC_035080.1	10986167	.	G	A	.	.	MAF_INRAE=10.833;MAF_USDA=12.5
NC_035080.1	10986197	.	T	C	.	.	MAF_INRAE=10.833;MAF_USDA=2.459
NC_035080.1	10986397	.	C	T	.	.	MAF_INRAE=4.167;MAF_USDA=6.548
NC_035080.1	10986403	.	G	A	.	.	MAF_INRAE=5.263;MAF_USDA=3.333
NC_035080.1	10986434	.	A	T	.	.	MAF_USDA=1.639
NC_035080.1	10986485	.	C	T	.	.	MAF_INRAE=4.43;MAF_USDA=18.033
NC_035080.1	10986502	.	A	T	.	.	MAF_USDA=1.639
NC_035080.1	10986511	.	G	A	.	.	MAF_USDA=1.639
NC_035080.1	10986544	.	C	T	.	.	MAF_INRAE=28.333
NC_035080.1	10986549	.	T	G	.	.	MAF_INRAE=9.494;MAF_USDA=2.941
NC_035080.1	10986587	.	C	T	.	.	MAF_USDA=1.639
NC_035080.1	10986860	.	C	A	.	.	MAF_USDA=1.639
NC_035080.1	10986907	.	T	G	.	.	MAF_INRAE=31.667
NC_035080.1	10986908	.	A	C	.	.	MAF_INRAE=26.316;MAF_USDA=27.976
NC_035080.1	10987008	.	C	A	.	.	MAF_INRAE=18.987
NC_035080.1	10987139	.	A	C	.	.	MAF_INRAE=9.494;MAF_USDA=12.353
NC_035080.1	10987141	.	A	C	.	.	MAF_INRAE=7.5;MAF_USDA=4.118
NC_035080.1	10987186	.	C	T	.	.	MAF_INRAE=5.263;MAF_USDA=2.459
NC_035080.1	10987212	.	C	T	.	.	MAF_INRAE=5.263;MAF_USDA=4.918
NC_035080.1	10987302	.	A	T	.	.	MAF_USDA=1.639
NC_035080.1	10987384	.	G	C	.	.	MAF_INRAE=7.5;MAF_USDA=10.417
NC_035080.1	10987422	.	G	A	.	.	MAF_USDA=27.083
NC_035080.1	10988058	.	G	A	.	.	MAF_USDA=23.913
NC_035080.1	10988212	.	G	A	.	.	MAF_INRAE=26.316;MAF_USDA=10.417
NC_035080.1	10988269	.	G	T	.	.	MAF_INRAE=8.228
NC_035080.1	10988346	.	A	G	.	.	MAF_INRAE=7.5;MAF_USDA=9.412
NC_035080.1	10988470	.	A	G	.	.	MAF_INRAE=15.0;MAF_USDA=26.471
NC_035080.1	10988516	.	G	C	.	.	MAF_INRAE=5.263;MAF_USDA=9.412
NC_035080.1	10988534	.	T	C	.	.	MAF_INRAE=19.62;MAF_USDA=26.471
NC_035080.1	10988536	.	G	A	.	.	MAF_INRAE=5.263;MAF_USDA=4.918
NC_035080.1	10988614	.	G	A	.	.	MAF_INRAE=18.987
NC_035080.1	10988615	.	A	T	.	.	MAF_INRAE=21.667
NC_035080.1	10988647	.	T	C	.	.	MAF_INRAE=18.354;MAF_USDA=26.471
NC_035080.1	10988886	.	A	C	.	.	MAF_USDA=5.738
NC_035080.1	10988913	.	G	A	.	.	MAF_USDA=1.639
NC_035080.1	10989123	.	T	G	.	.	MAF_USDA=2.941
NC_035080.1	10989165	.	C	T	.	.	MAF_USDA=10.588
NC_035080.1	10989366	.	G	T	.	.	MAF_USDA=4.098
NC_035080.1	10989446	.	T	C	.	.	MAF_INRAE=21.053;MAF_USDA=8.197
NC_035080.1	10989519	.	C	T	.	.	MAF_INRAE=5.263;MAF_USDA=5.294
NC_035080.1	10989531	.	C	T	.	.	MAF_INRAE=13.924;MAF_USDA=17.059
NC_035080.1	10989675	.	A	G	.	.	MAF_INRAE=18.987;MAF_USDA=26.471
NC_035080.1	10989688	.	A	T	.	.	MAF_INRAE=5.263;MAF_USDA=3.279
NC_035080.1	10989694	.	G	A	.	.	MAF_USDA=20.492
NC_035080.1	10989743	.	G	A	.	.	MAF_INRAE=18.987;MAF_USDA=12.295
NC_035080.1	10989774	.	C	T	.	.	MAF_INRAE=7.5;MAF_USDA=16.667
NC_035080.1	10989788	.	G	T	.	.	MAF_USDA=1.639
NC_035080.1	10989847	.	C	T	.	.	MAF_USDA=1.639
NC_035080.1	10989926	.	T	A	.	.	MAF_USDA=1.639
NC_035080.1	10990046	.	A	C	.	.	MAF_INRAE=10.833;MAF_USDA=13.529
NC_035080.1	10990108	.	T	G	.	.	MAF_USDA=1.639
NC_035080.1	10990210	.	G	T	.	.	MAF_USDA=1.639
NC_035080.1	10990277	.	A	T	.	.	MAF_INRAE=7.5;MAF_USDA=8.824
NC_035080.1	10990278	.	A	T	.	.	MAF_INRAE=5.263
NC_035080.1	10990279	.	T	A	.	.	MAF_INRAE=19.62;MAF_USDA=26.471
NC_035080.1	10990285	.	A	T	.	.	MAF_USDA=3.279
NC_035080.1	10990299	.	G	C	.	.	MAF_USDA=4.918
NC_035080.1	10990341	.	T	A	.	.	MAF_INRAE=19.62;MAF_USDA=26.471
NC_035080.1	10990399	.	G	T	.	.	MAF_INRAE=19.62;MAF_USDA=31.25
NC_035080.1	10990469	.	C	T	.	.	MAF_USDA=4.918
NC_035080.1	10990497	.	T	C	.	.	MAF_USDA=2.353
NC_035080.1	10990606	.	T	C	.	.	MAF_INRAE=6.667;MAF_USDA=9.412
NC_035080.1	10990664	.	C	T	.	.	MAF_INRAE=5.263;MAF_USDA=9.412
NC_035080.1	10990732	.	G	A	.	.	MAF_USDA=8.197
NC_035080.1	10990766	.	C	A	.	.	MAF_INRAE=13.924;MAF_USDA=16.471
NC_035080.1	10990825	.	A	T	.	.	MAF_USDA=1.667
NC_035080.1	10990849	.	T	G	.	.	MAF_INRAE=2.5;MAF_USDA=5.357
NC_035080.1	10990853	.	G	A	.	.	MAF_USDA=1.786
NC_035080.1	10990871	.	T	C	.	.	MAF_INRAE=7.5;MAF_USDA=16.667
NC_035080.1	10990908	.	C	T	.	.	MAF_USDA=3.279
NC_035080.1	10990937	.	G	T	.	.	MAF_INRAE=10.759;MAF_USDA=8.235
NC_035080.1	10990969	.	A	C	.	.	MAF_INRAE=41.772;MAF_USDA=10.588
NC_035080.1	10991019	.	A	G	.	.	MAF_USDA=1.639
NC_035080.1	10991036	.	A	G	.	.	MAF_INRAE=3.333;MAF_USDA=1.765
NC_035080.1	10991162	.	G	A	.	.	MAF_USDA=1.639
NC_035080.1	10991176	.	T	C	.	.	MAF_INRAE=7.5;MAF_USDA=8.824
NC_035080.1	10991200	.	G	T	.	.	MAF_INRAE=8.333;MAF_USDA=10.417
NC_035080.1	10991220	.	C	T	.	.	MAF_USDA=4.918
NC_035080.1	10991235	.	C	G	.	.	MAF_USDA=4.918
NC_035080.1	10991266	.	T	A	.	.	MAF_USDA=6.25
NC_035080.1	10991269	.	C	T	.	.	MAF_USDA=16.667
NC_035080.1	10991284	.	G	T	.	.	MAF_INRAE=27.848;MAF_USDA=32.941
NC_035080.1	10991296	.	A	C	.	.	MAF_USDA=4.706
NC_035080.1	10991302	.	T	A	.	.	MAF_INRAE=6.667;MAF_USDA=37.059
NC_035080.1	10991316	.	A	C	.	.	MAF_USDA=2.459
NC_035080.1	10991341	.	T	G	.	.	MAF_INRAE=10.833;MAF_USDA=9.167
NC_035080.1	10991354	.	C	A	.	.	MAF_INRAE=8.861;MAF_USDA=26.19
NC_035080.1	10991384	.	T	C	.	.	MAF_INRAE=19.62;MAF_USDA=41.176
NC_035080.1	10991387	.	C	A	.	.	MAF_USDA=2.459
NC_035080.1	10991474	.	C	T	.	.	MAF_USDA=11.176
NC_035080.1	10991633	.	T	A	.	.	MAF_INRAE=1.667
NC_035080.1	10991767	.	C	T	.	.	MAF_INRAE=9.494;MAF_USDA=4.118
NC_035080.1	10991822	.	T	C	.	.	MAF_INRAE=9.494;MAF_USDA=4.118
NC_035080.1	10992004	.	C	T	.	.	MAF_USDA=1.639
NC_035080.1	10992038	.	T	G	.	.	MAF_INRAE=10.759;MAF_USDA=8.235
NC_035080.1	10992142	.	A	G	.	.	MAF_INRAE=9.494;MAF_USDA=31.176
NC_035080.1	10992236	.	C	T	.	.	MAF_INRAE=21.053;MAF_USDA=19.412
NC_035080.1	10992351	.	G	A	.	.	MAF_INRAE=4.43;MAF_USDA=14.754
NC_035080.1	10992441	.	C	T	.	.	MAF_INRAE=21.053;MAF_USDA=1.639
NC_035080.1	10992449	.	G	A	.	.	MAF_INRAE=25.949;MAF_USDA=39.412
NC_035080.1	10992461	.	G	A	.	.	MAF_INRAE=21.053;MAF_USDA=20.238
NC_035080.1	10992487	.	C	G	.	.	MAF_INRAE=7.5;MAF_USDA=9.412
NC_035080.1	10992496	.	G	T	.	.	MAF_USDA=4.918
NC_035080.1	10992506	.	A	T	.	.	MAF_INRAE=21.053;MAF_USDA=2.459
NC_035080.1	10992577	.	G	T	.	.	MAF_USDA=1.639
NC_035080.1	10992647	.	T	C	.	.	MAF_USDA=1.639
NC_035080.1	10992670	.	A	T	.	.	MAF_USDA=2.459
NC_035080.1	10992767	.	A	T	.	.	MAF_INRAE=5.263;MAF_USDA=7.738
NC_035080.1	10992786	.	A	T	.	.	MAF_INRAE=5.263;MAF_USDA=4.167
NC_035080.1	10992887	.	A	T	.	.	MAF_USDA=10.417
NC_035080.1	10992950	.	G	T	.	.	MAF_USDA=3.333
NC_035080.1	10993041	.	A	C	.	.	MAF_INRAE=25.316;MAF_USDA=41.176
NC_035080.1	10993046	.	C	G	.	.	MAF_USDA=2.459
NC_035080.1	10993082	.	T	G	.	.	MAF_INRAE=4.43
NC_035080.1	10993319	.	T	G	.	.	MAF_USDA=8.333
NC_035080.1	10993357	.	T	G	.	.	MAF_INRAE=3.797
NC_035080.1	10993394	.	T	A	.	.	MAF_USDA=4.167
NC_035080.1	10993435	.	C	A	.	.	MAF_INRAE=10.759;MAF_USDA=16.667
NC_035080.1	10993461	.	G	T	.	.	MAF_USDA=2.459
NC_035080.1	10993506	.	T	G	.	.	MAF_USDA=4.167
NC_035080.1	10993549	.	A	T	.	.	MAF_INRAE=4.43
NC_035080.1	10993578	.	G	C	.	.	MAF_USDA=8.197
NC_035080.1	10993685	.	C	A	.	.	MAF_INRAE=1.667
NC_035080.1	10993768	.	G	A	.	.	MAF_INRAE=7.5;MAF_USDA=7.647
NC_035080.1	10993851	.	C	T	.	.	MAF_INRAE=4.43
NC_035080.1	10993861	.	G	A	.	.	MAF_INRAE=21.053;MAF_USDA=5.0
NC_035080.1	10994187	.	C	T	.	.	MAF_INRAE=10.526
NC_035080.1	10994318	.	T	A	.	.	MAF_USDA=2.459
NC_035080.1	10994350	.	C	T	.	.	MAF_INRAE=5.263;MAF_USDA=5.738
NC_035080.1	10994366	.	G	A	.	.	MAF_INRAE=5.0;MAF_USDA=5.882
NC_035080.1	10994390	.	T	G	.	.	MAF_INRAE=1.667
NC_035080.1	10994394	.	G	A	.	.	MAF_USDA=13.115
NC_035080.1	10994426	.	A	C	.	.	MAF_USDA=11.176
NC_035080.1	10994523	.	A	C	.	.	MAF_USDA=5.738
NC_035080.1	10994611	.	C	G	.	.	MAF_USDA=1.639
NC_035080.1	10994757	.	C	T	.	.	MAF_USDA=1.639
NC_035080.1	10994773	.	C	A	.	.	MAF_INRAE=4.167;MAF_USDA=5.294
NC_035080.1	10994783	.	G	A	.	.	MAF_INRAE=4.43
NC_035080.1	10994895	.	T	C	.	.	MAF_USDA=3.529
NC_035080.1	10994911	.	C	A	.	.	MAF_USDA=3.279
NC_035080.1	10994934	.	A	T	.	.	MAF_INRAE=5.263;MAF_USDA=6.557
NC_035080.1	10994953	.	A	C	.	.	MAF_INRAE=10.0;MAF_USDA=8.197
NC_035080.1	10995442	.	A	G	.	.	MAF_INRAE=18.354;MAF_USDA=33.529
NC_035080.1	10995464	.	A	T	.	.	MAF_INRAE=8.228;MAF_USDA=5.294
NC_035080.1	10995465	.	C	T	.	.	MAF_INRAE=5.263;MAF_USDA=3.279
NC_035080.1	10995528	.	C	T	.	.	MAF_USDA=3.529
NC_035080.1	10995672	.	C	A	.	.	MAF_USDA=4.918
NC_035080.1	10995673	.	G	A	.	.	MAF_USDA=12.353
NC_035080.1	10995676	.	T	A	.	.	MAF_USDA=7.377
NC_035080.1	10995679	.	T	A	.	.	MAF_USDA=4.918
NC_035080.1	10995696	.	C	T	.	.	MAF_USDA=4.918
NC_035080.1	10995700	.	A	T	.	.	MAF_USDA=4.918
NC_035080.1	10995718	.	C	T	.	.	MAF_USDA=3.529
NC_035080.1	10995730	.	A	G	.	.	MAF_USDA=3.279
NC_035080.1	10995737	.	C	T	.	.	MAF_INRAE=7.5;MAF_USDA=8.824
NC_035080.1	10995742	.	C	G	.	.	MAF_USDA=2.459
NC_035080.1	10995759	.	T	G	.	.	MAF_USDA=7.377
NC_035080.1	10995774	.	C	A	.	.	MAF_USDA=7.059
NC_035080.1	10995809	.	C	T	.	.	MAF_USDA=3.279
NC_035080.1	10995823	.	C	T	.	.	MAF_USDA=2.459
NC_035080.1	10995880	.	A	G	.	.	MAF_USDA=3.279
NC_035080.1	10995996	.	G	A	.	.	MAF_INRAE=4.167;MAF_USDA=5.294
NC_035080.1	10996016	.	C	T	.	.	MAF_INRAE=10.759;MAF_USDA=8.235
NC_035080.1	10996020	.	G	A	.	.	MAF_INRAE=4.43
NC_035080.1	10996066	.	C	T	.	.	MAF_USDA=1.667
NC_035080.1	10996108	.	A	G	.	.	MAF_INRAE=4.43
NC_035080.1	10996149	.	C	G	.	.	MAF_USDA=2.083
NC_035080.1	10996177	.	G	A	.	.	MAF_USDA=35.417
NC_035080.1	10996186	.	C	A	.	.	MAF_USDA=1.639
NC_035080.1	10996276	.	T	C	.	.	MAF_USDA=5.738
NC_035080.1	10996318	.	C	T	.	.	MAF_USDA=11.176
NC_035080.1	10996334	.	A	T	.	.	MAF_INRAE=10.0;MAF_USDA=33.529
NC_035080.1	10996392	.	G	A	.	.	MAF_USDA=1.724
NC_035080.1	10996601	.	G	A	.	.	MAF_INRAE=7.595;MAF_USDA=5.357
NC_035080.1	10996695	.	C	T	.	.	MAF_USDA=1.667
NC_035080.1	10996795	.	G	A	.	.	MAF_INRAE=7.5;MAF_USDA=20.588
NC_035080.1	10996812	.	C	T	.	.	MAF_USDA=1.639
NC_035080.1	10996822	.	G	A	.	.	MAF_INRAE=21.053;MAF_USDA=29.412
NC_035080.1	10996993	.	C	T	.	.	MAF_INRAE=9.494;MAF_USDA=4.118
NC_035080.1	10996994	.	G	A	.	.	MAF_USDA=15.574
NC_035080.1	10997021	.	A	G	.	.	MAF_INRAE=21.053;MAF_USDA=4.918
NC_035080.1	10997133	.	T	A	.	.	MAF_USDA=4.918
NC_035080.1	10997189	.	T	C	.	.	MAF_USDA=1.667
NC_035080.1	10997193	.	T	C	.	.	MAF_USDA=3.333
NC_035080.1	10997204	.	A	C	.	.	MAF_USDA=3.279
NC_035080.1	10997306	.	T	G	.	.	MAF_INRAE=28.333
NC_035080.1	10997336	.	G	A	.	.	MAF_INRAE=4.167;MAF_USDA=4.706
NC_035080.1	10997360	.	T	G	.	.	MAF_USDA=10.656
NC_035080.1	10997429	.	G	A	.	.	MAF_USDA=11.176
NC_035080.1	10997453	.	G	T	.	.	MAF_INRAE=45.57;MAF_USDA=14.118
NC_035080.1	10997531	.	G	T	.	.	MAF_USDA=2.459
NC_035080.1	10997558	.	G	C	.	.	MAF_USDA=2.459
NC_035080.1	10997577	.	C	T	.	.	MAF_INRAE=18.354;MAF_USDA=2.459
NC_035080.1	10997653	.	A	G	.	.	MAF_INRAE=23.418;MAF_USDA=45.294
NC_035080.1	10997809	.	T	C	.	.	MAF_USDA=6.25
NC_035080.1	10997811	.	G	A	.	.	MAF_INRAE=12.5;MAF_USDA=4.706
NC_035080.1	10997853	.	A	G	.	.	MAF_USDA=33.333
NC_035080.1	10998022	.	C	T	.	.	MAF_USDA=3.279
NC_035080.1	10998023	.	G	A	.	.	MAF_INRAE=4.43
NC_035080.1	10998102	.	G	T	.	.	MAF_USDA=3.529
NC_035080.1	10998113	.	G	C	.	.	MAF_INRAE=4.167;MAF_USDA=5.294
NC_035080.1	10998153	.	G	T	.	.	MAF_INRAE=5.263
NC_035080.1	10998226	.	C	A	.	.	MAF_INRAE=9.494;MAF_USDA=30.0
NC_035080.1	10998279	.	T	C	.	.	MAF_INRAE=21.053;MAF_USDA=6.557
NC_035080.1	10998297	.	G	T	.	.	MAF_INRAE=7.595
NC_035080.1	10998339	.	C	T	.	.	MAF_INRAE=5.263;MAF_USDA=4.098
NC_035080.1	10998414	.	C	A	.	.	MAF_INRAE=18.987;MAF_USDA=25.294
NC_035080.1	10998513	.	T	G	.	.	MAF_INRAE=3.333;MAF_USDA=1.765
NC_035080.1	10998646	.	G	A	.	.	MAF_USDA=11.176
NC_035080.1	10998688	.	G	C	.	.	MAF_INRAE=5.263;MAF_USDA=4.918
NC_035080.1	10998743	.	A	T	.	.	MAF_USDA=2.459
NC_035080.1	10998920	.	G	T	.	.	MAF_INRAE=10.833;MAF_USDA=17.213
NC_035080.1	10998964	.	A	G	.	.	MAF_INRAE=5.263;MAF_USDA=3.279
NC_035080.1	10999016	.	G	A	.	.	MAF_USDA=2.459
NC_035080.1	10999081	.	C	T	.	.	MAF_INRAE=18.987
NC_035080.1	10999084	.	G	A	.	.	MAF_USDA=11.176
NC_035080.1	10999232	.	T	C	.	.	MAF_USDA=11.176
NC_035080.1	10999409	.	G	A	.	.	MAF_USDA=8.824
NC_035080.1	10999425	.	T	C	.	.	MAF_USDA=6.471
NC_035080.1	10999560	.	T	C	.	.	MAF_USDA=2.941
NC_035080.1	10999595	.	G	A	.	.	MAF_USDA=2.459
NC_035080.1	10999820	.	A	C	.	.	MAF_USDA=4.167
NC_035080.1	10999943	.	G	A	.	.	MAF_INRAE=5.833;MAF_USDA=7.647
NC_035080.1	10999964	.	A	G	.	.	MAF_USDA=11.475
NC_035080.1	10999973	.	C	T	.	.	MAF_INRAE=28.333
NC_035080.1	10999974	.	G	A	.	.	MAF_USDA=11.765
NC_035080.1	10999977	.	G	A	.	.	MAF_INRAE=26.582
NC_035080.1	10999985	.	G	A	.	.	MAF_USDA=24.59
NC_035080.1	11000039	.	A	T	.	.	MAF_USDA=2.5
NC_035080.1	11000194	.	G	A	.	.	MAF_USDA=3.529
NC_035080.1	11000226	.	A	G	.	.	MAF_USDA=3.279
NC_035080.1	11000422	.	T	G	.	.	MAF_USDA=2.459
NC_035080.1	11000423	.	T	C	.	.	MAF_USDA=7.377
NC_035080.1	11000518	.	C	A	.	.	MAF_USDA=1.639
NC_035080.1	11000550	.	C	A	.	.	MAF_INRAE=7.5;MAF_USDA=8.824
NC_035080.1	11000567	.	C	T	.	.	MAF_USDA=12.353
NC_035080.1	11000739	.	G	A	.	.	MAF_USDA=4.167
NC_035080.1	11000781	.	T	C	.	.	MAF_USDA=1.639
NC_035080.1	11000836	.	C	T	.	.	MAF_INRAE=9.494;MAF_USDA=1.639
NC_035080.1	11001315	.	G	T	.	.	MAF_USDA=2.459
NC_035080.1	11001362	.	C	T	.	.	MAF_USDA=1.639
NC_035080.1	11001372	.	T	A	.	.	MAF_INRAE=22.152;MAF_USDA=40.0
NC_035080.1	11001493	.	C	A	.	.	MAF_INRAE=10.526;MAF_USDA=8.197
NC_035080.1	11001566	.	G	A	.	.	MAF_INRAE=1.667;MAF_USDA=12.5
NC_035080.1	11001580	.	T	G	.	.	MAF_INRAE=17.089;MAF_USDA=40.0
NC_035080.1	11001677	.	C	T	.	.	MAF_USDA=1.639
NC_035080.1	11001678	.	G	A	.	.	MAF_INRAE=12.658;MAF_USDA=13.529
NC_035080.1	11001717	.	G	C	.	.	MAF_USDA=1.639
NC_035080.1	11001726	.	G	T	.	.	MAF_INRAE=10.526
NC_035080.1	11001754	.	C	T	.	.	MAF_INRAE=17.089;MAF_USDA=39.412
NC_035080.1	11001780	.	A	T	.	.	MAF_INRAE=12.658;MAF_USDA=25.882
NC_035080.1	11001846	.	C	T	.	.	MAF_USDA=3.279
NC_035080.1	11001858	.	T	G	.	.	MAF_USDA=3.279
NC_035080.1	11001873	.	C	T	.	.	MAF_USDA=3.279
NC_035080.1	11001882	.	C	G	.	.	MAF_INRAE=34.177;MAF_USDA=3.39
NC_035080.1	11001883	.	A	G	.	.	MAF_INRAE=38.333
NC_035080.1	11001885	.	G	T	.	.	MAF_INRAE=38.333
NC_035080.1	11001899	.	G	A	.	.	MAF_USDA=4.237
NC_035080.1	11001922	.	A	G	.	.	MAF_USDA=1.639
NC_035080.1	11001927	.	T	C	.	.	MAF_INRAE=12.658;MAF_USDA=25.294
NC_035080.1	11001983	.	C	G	.	.	MAF_INRAE=25.949;MAF_USDA=27.647
NC_035080.1	11002043	.	C	G	.	.	MAF_USDA=5.738
NC_035080.1	11002052	.	A	G	.	.	MAF_USDA=2.459
NC_035080.1	11002199	.	A	C	.	.	MAF_USDA=9.836
NC_035080.1	11002200	.	C	A	.	.	MAF_USDA=9.836
NC_035080.1	11002243	.	T	G	.	.	MAF_USDA=9.016
NC_035080.1	11002284	.	G	A	.	.	MAF_INRAE=28.333
NC_035080.1	11002304	.	G	A	.	.	MAF_INRAE=5.263;MAF_USDA=2.459
NC_035080.1	11002321	.	T	A	.	.	MAF_USDA=6.557
NC_035080.1	11002322	.	A	C	.	.	MAF_INRAE=3.333;MAF_USDA=1.765
NC_035080.1	11002324	.	C	G	.	.	MAF_INRAE=3.333;MAF_USDA=1.765
NC_035080.1	11002354	.	G	C	.	.	MAF_INRAE=5.263;MAF_USDA=2.459
NC_035080.1	11002363	.	T	C	.	.	MAF_USDA=1.639
NC_035080.1	11002394	.	T	C	.	.	MAF_INRAE=5.0;MAF_USDA=8.824
NC_035080.1	11002400	.	G	A	.	.	MAF_INRAE=10.127;MAF_USDA=7.647
NC_035080.1	11002401	.	C	G	.	.	MAF_INRAE=8.333;MAF_USDA=7.647
NC_035080.1	11002446	.	G	A	.	.	MAF_USDA=5.738
NC_035080.1	11002530	.	A	C	.	.	MAF_USDA=2.941
NC_035080.1	11002536	.	T	C	.	.	MAF_USDA=16.393
NC_035080.1	11002551	.	T	C	.	.	MAF_USDA=5.294
NC_035080.1	11002589	.	C	A	.	.	MAF_INRAE=6.667;MAF_USDA=8.235
NC_035080.1	11002596	.	G	A	.	.	MAF_INRAE=21.667;MAF_USDA=45.833
NC_035080.1	11002600	.	A	C	.	.	MAF_USDA=10.656
NC_035080.1	11002601	.	C	A	.	.	MAF_INRAE=21.667;MAF_USDA=26.471
NC_035080.1	11002656	.	G	C	.	.	MAF_INRAE=25.949
NC_035080.1	11002695	.	A	C	.	.	MAF_USDA=1.639
NC_035080.1	11002714	.	C	A	.	.	MAF_INRAE=21.519;MAF_USDA=43.529
NC_035080.1	11002807	.	G	A	.	.	MAF_INRAE=10.127;MAF_USDA=4.118
NC_035080.1	11002865	.	C	T	.	.	MAF_USDA=2.459
NC_035080.1	11002924	.	G	A	.	.	MAF_USDA=4.098
NC_035080.1	11002965	.	C	T	.	.	MAF_USDA=2.459
NC_035080.1	11003026	.	C	G	.	.	MAF_USDA=7.377
NC_035080.1	11003032	.	G	A	.	.	MAF_INRAE=25.316;MAF_USDA=5.738
NC_035080.1	11003142	.	T	C	.	.	MAF_INRAE=31.646;MAF_USDA=25.41
NC_035080.1	11003145	.	C	T	.	.	MAF_USDA=4.918
NC_035080.1	11003203	.	T	A	.	.	MAF_INRAE=27.848;MAF_USDA=42.941
NC_035080.1	11003211	.	G	T	.	.	MAF_USDA=2.459
NC_035080.1	11003313	.	T	C	.	.	MAF_USDA=1.765
NC_035080.1	11003497	.	A	T	.	.	MAF_INRAE=10.127;MAF_USDA=2.941
NC_035080.1	11003504	.	T	G	.	.	MAF_INRAE=4.167;MAF_USDA=5.294
NC_035080.1	11003576	.	G	A	.	.	MAF_USDA=2.459
NC_035080.1	11003654	.	T	C	.	.	MAF_USDA=3.279
NC_035080.1	11003665	.	T	A	.	.	MAF_INRAE=36.076;MAF_USDA=10.588
NC_035080.1	11003743	.	A	T	.	.	MAF_USDA=1.639
NC_035080.1	11003864	.	C	A	.	.	MAF_USDA=4.098
NC_035080.1	11003877	.	T	G	.	.	MAF_INRAE=1.667;MAF_USDA=8.235
NC_035080.1	11003894	.	G	T	.	.	MAF_USDA=22.131
NC_035080.1	11003960	.	C	A	.	.	MAF_USDA=9.836
NC_035080.1	11003982	.	T	G	.	.	MAF_USDA=6.25
NC_035080.1	11004036	.	G	T	.	.	MAF_INRAE=1.667;MAF_USDA=7.059
NC_035080.1	11004039	.	G	T	.	.	MAF_INRAE=10.127;MAF_USDA=3.529
NC_035080.1	11004044	.	G	T	.	.	MAF_INRAE=1.667;MAF_USDA=5.294
NC_035080.1	11004060	.	G	A	.	.	MAF_INRAE=25.316
NC_035080.1	11004131	.	T	C	.	.	MAF_INRAE=25.949;MAF_USDA=27.5
NC_035080.1	11004184	.	T	A	.	.	MAF_INRAE=4.167;MAF_USDA=5.294
NC_035080.1	11004269	.	C	T	.	.	MAF_INRAE=10.127;MAF_USDA=3.529
NC_035080.1	11004310	.	C	A	.	.	MAF_USDA=4.098
NC_035080.1	11004377	.	G	A	.	.	MAF_INRAE=21.053
NC_035080.1	11004378	.	G	A	.	.	MAF_USDA=9.836
NC_035080.1	11004416	.	C	T	.	.	MAF_INRAE=10.759;MAF_USDA=15.882
NC_035080.1	11004434	.	C	T	.	.	MAF_INRAE=16.456;MAF_USDA=25.882
NC_035080.1	11004436	.	G	C	.	.	MAF_INRAE=1.667;MAF_USDA=6.25
NC_035080.1	11004437	.	A	G	.	.	MAF_USDA=1.639
NC_035080.1	11004473	.	G	A	.	.	MAF_INRAE=16.456;MAF_USDA=25.294
NC_035080.1	11004492	.	T	C	.	.	MAF_INRAE=4.43;MAF_USDA=5.882
NC_035080.1	11004512	.	T	C	.	.	MAF_USDA=6.25
NC_035080.1	11004581	.	C	T	.	.	MAF_INRAE=1.667;MAF_USDA=7.059
NC_035080.1	11004593	.	C	T	.	.	MAF_INRAE=25.949;MAF_USDA=24.59
NC_035080.1	11004616	.	C	T	.	.	MAF_INRAE=1.667;MAF_USDA=8.235
NC_035080.1	11004814	.	C	G	.	.	MAF_USDA=7.059
NC_035080.1	11004867	.	C	A	.	.	MAF_USDA=3.279
NC_035080.1	11004878	.	T	C	.	.	MAF_INRAE=10.833
NC_035080.1	11004941	.	G	A	.	.	MAF_USDA=4.918
NC_035080.1	11004950	.	C	G	.	.	MAF_INRAE=18.354;MAF_USDA=27.869
NC_035080.1	11005032	.	T	A	.	.	MAF_INRAE=10.759;MAF_USDA=15.882
NC_035080.1	11005139	.	G	A	.	.	MAF_INRAE=10.759;MAF_USDA=15.882
NC_035080.1	11005150	.	T	C	.	.	MAF_INRAE=21.519;MAF_USDA=44.118
NC_035080.1	11005229	.	T	G	.	.	MAF_INRAE=1.667;MAF_USDA=7.647
NC_035080.1	11005322	.	T	C	.	.	MAF_INRAE=4.43;MAF_USDA=6.548
NC_035080.1	11005342	.	A	T	.	.	MAF_USDA=3.333
NC_035080.1	11005363	.	A	G	.	.	MAF_INRAE=16.456;MAF_USDA=21.176
NC_035080.1	11005366	.	A	G	.	.	MAF_USDA=2.941
NC_035080.1	11005395	.	C	A	.	.	MAF_INRAE=25.316
NC_035080.1	11005521	.	G	A	.	.	MAF_INRAE=25.949;MAF_USDA=22.353
NC_035080.1	11005540	.	T	G	.	.	MAF_USDA=2.459
NC_035080.1	11005584	.	T	C	.	.	MAF_USDA=2.459
NC_035080.1	11005587	.	T	A	.	.	MAF_USDA=1.639
NC_035080.1	11006024	.	A	G	.	.	MAF_USDA=24.706
NC_035080.1	11006077	.	A	T	.	.	MAF_USDA=2.353
NC_035080.1	11006309	.	G	A	.	.	MAF_INRAE=28.333
NC_035080.1	11006428	.	C	G	.	.	MAF_INRAE=5.696;MAF_USDA=10.588
NC_035080.1	11006524	.	T	C	.	.	MAF_INRAE=7.595
NC_035080.1	11006530	.	T	A	.	.	MAF_INRAE=15.823;MAF_USDA=25.294
NC_035080.1	11006667	.	T	C	.	.	MAF_USDA=1.639
NC_035080.1	11006723	.	C	A	.	.	MAF_INRAE=18.354
NC_035080.1	11006849	.	T	A	.	.	MAF_INRAE=7.5;MAF_USDA=8.235
NC_035080.1	11006850	.	A	T	.	.	MAF_USDA=1.639
NC_035080.1	11006907	.	G	A	.	.	MAF_USDA=1.176
NC_035080.1	11006908	.	T	C	.	.	MAF_USDA=1.765
NC_035080.1	11007052	.	G	A	.	.	MAF_USDA=2.459
NC_035080.1	11007059	.	T	A	.	.	MAF_INRAE=10.526
NC_035080.1	11007061	.	A	C	.	.	MAF_INRAE=36.667;MAF_USDA=12.353
NC_035080.1	11007062	.	A	C	.	.	MAF_INRAE=2.5
NC_035080.1	11007080	.	T	C	.	.	MAF_INRAE=2.5
NC_035080.1	11007202	.	T	C	.	.	MAF_INRAE=15.823;MAF_USDA=23.529
NC_035080.1	11007208	.	A	G	.	.	MAF_USDA=8.197
NC_035080.1	11007250	.	G	T	.	.	MAF_USDA=1.639
NC_035080.1	11007257	.	A	G	.	.	MAF_USDA=7.059
NC_035080.1	11007396	.	G	T	.	.	MAF_INRAE=26.667
NC_035080.1	11007398	.	G	A	.	.	MAF_INRAE=10.833;MAF_USDA=7.647
NC_035080.1	11007444	.	T	A	.	.	MAF_USDA=9.016
NC_035080.1	11007492	.	T	C	.	.	MAF_INRAE=10.526
NC_035080.1	11007547	.	A	G	.	.	MAF_INRAE=32.911;MAF_USDA=10.588
NC_035080.1	11007583	.	G	A	.	.	MAF_INRAE=7.5;MAF_USDA=8.235
NC_035080.1	11007635	.	T	A	.	.	MAF_INRAE=2.532
NC_035080.1	11007636	.	G	A	.	.	MAF_INRAE=2.5;MAF_USDA=3.279
NC_035080.1	11007687	.	A	C	.	.	MAF_USDA=1.639
NC_035080.1	11007797	.	T	G	.	.	MAF_USDA=8.333
NC_035080.1	11007848	.	G	T	.	.	MAF_USDA=35.417
NC_035080.1	11008020	.	G	A	.	.	MAF_USDA=2.459
NC_035080.1	11008051	.	C	T	.	.	MAF_USDA=12.5
NC_035080.1	11008067	.	G	T	.	.	MAF_USDA=10.417
NC_035080.1	11008093	.	C	T	.	.	MAF_INRAE=7.5;MAF_USDA=7.059
NC_035080.1	11008131	.	G	T	.	.	MAF_USDA=3.279
NC_035080.1	11008182	.	C	T	.	.	MAF_USDA=6.522
NC_035080.1	11008202	.	T	C	.	.	MAF_INRAE=4.167;MAF_USDA=8.333
NC_035080.1	11008351	.	G	A	.	.	MAF_INRAE=5.263
NC_035080.1	11008402	.	G	A	.	.	MAF_INRAE=4.167;MAF_USDA=14.583
NC_035080.1	11008462	.	G	A	.	.	MAF_USDA=11.667
NC_035080.1	11008463	.	C	G	.	.	MAF_USDA=1.667
NC_035080.1	11008479	.	A	G	.	.	MAF_INRAE=17.089;MAF_USDA=27.647
NC_035080.1	11008536	.	A	G	.	.	MAF_USDA=8.333
NC_035080.1	11008555	.	G	A	.	.	MAF_USDA=15.217
NC_035080.1	11008604	.	G	A	.	.	MAF_INRAE=21.053
NC_035080.1	11008679	.	G	A	.	.	MAF_INRAE=7.5;MAF_USDA=7.143
NC_035080.1	11008716	.	A	T	.	.	MAF_USDA=1.667
NC_035080.1	11008807	.	G	T	.	.	MAF_INRAE=16.456;MAF_USDA=27.059
NC_035080.1	11008825	.	A	G	.	.	MAF_INRAE=4.167;MAF_USDA=22.353
NC_035080.1	11008955	.	C	A	.	.	MAF_USDA=2.459
NC_035080.1	11009025	.	G	A	.	.	MAF_INRAE=7.5;MAF_USDA=8.333
NC_035080.1	11009096	.	T	C	.	.	MAF_INRAE=4.167;MAF_USDA=21.765
NC_035080.1	11009105	.	G	T	.	.	MAF_INRAE=39.241;MAF_USDA=15.882
NC_035080.1	11009188	.	A	C	.	.	MAF_INRAE=16.456;MAF_USDA=29.412
NC_035080.1	11009237	.	C	T	.	.	MAF_USDA=3.333
NC_035080.1	11009242	.	C	T	.	.	MAF_USDA=1.667
NC_035080.1	11009245	.	G	A	.	.	MAF_INRAE=4.167;MAF_USDA=23.214
NC_035080.1	11009277	.	C	T	.	.	MAF_INRAE=14.557;MAF_USDA=8.235
NC_035080.1	11009339	.	G	A	.	.	MAF_INRAE=17.722;MAF_USDA=32.941
NC_035080.1	11009408	.	C	A	.	.	MAF_USDA=2.083
NC_035080.1	11009411	.	T	C	.	.	MAF_USDA=23.529
NC_035080.1	11009471	.	C	A	.	.	MAF_USDA=1.639
NC_035080.1	11009567	.	A	T	.	.	MAF_USDA=3.279
NC_035080.1	11009635	.	A	C	.	.	MAF_INRAE=15.823;MAF_USDA=22.353
NC_035080.1	11009653	.	C	T	.	.	MAF_INRAE=11.392;MAF_USDA=8.824
NC_035080.1	11009676	.	T	G	.	.	MAF_USDA=4.098
NC_035080.1	11009690	.	T	A	.	.	MAF_INRAE=4.43
NC_035080.1	11009755	.	T	A	.	.	MAF_USDA=3.279
NC_035080.1	11009809	.	A	G	.	.	MAF_USDA=5.738
NC_035080.1	11009832	.	C	T	.	.	MAF_INRAE=5.263;MAF_USDA=2.459
NC_035080.1	11009894	.	A	C	.	.	MAF_INRAE=15.789;MAF_USDA=27.059
NC_035080.1	11009899	.	G	T	.	.	MAF_INRAE=21.053
NC_035080.1	11009904	.	T	G	.	.	MAF_USDA=1.639
NC_035080.1	11009929	.	C	T	.	.	MAF_INRAE=15.823
NC_035080.1	11009954	.	G	T	.	.	MAF_INRAE=10.127;MAF_USDA=2.941
NC_035080.1	11009955	.	A	T	.	.	MAF_INRAE=28.333
NC_035080.1	11009972	.	A	T	.	.	MAF_INRAE=26.582;MAF_USDA=4.098
NC_035080.1	11010060	.	G	A	.	.	MAF_INRAE=26.582;MAF_USDA=4.098
NC_035080.1	11010115	.	T	G	.	.	MAF_INRAE=4.43;MAF_USDA=5.882
NC_035080.1	11010119	.	A	C	.	.	MAF_INRAE=28.333;MAF_USDA=4.098
NC_035080.1	11010125	.	G	A	.	.	MAF_USDA=2.459
NC_035080.1	11010199	.	T	C	.	.	MAF_INRAE=10.759;MAF_USDA=10.417
NC_035080.1	11010231	.	T	C	.	.	MAF_INRAE=7.5;MAF_USDA=8.824
NC_035080.1	11010240	.	C	T	.	.	MAF_INRAE=5.263;MAF_USDA=7.647
NC_035080.1	11010268	.	C	A	.	.	MAF_INRAE=7.5;MAF_USDA=14.118
NC_035080.1	11010279	.	C	T	.	.	MAF_USDA=3.279
NC_035080.1	11010484	.	A	C	.	.	MAF_INRAE=8.333
NC_035080.1	11010532	.	A	G	.	.	MAF_INRAE=20.253;MAF_USDA=43.529
NC_035080.1	11010537	.	G	A	.	.	MAF_USDA=1.639
NC_035080.1	11010545	.	C	T	.	.	MAF_USDA=8.235
NC_035080.1	11010548	.	C	G	.	.	MAF_USDA=10.417
NC_035080.1	11010579	.	C	T	.	.	MAF_INRAE=6.667;MAF_USDA=3.279
NC_035080.1	11010682	.	A	C	.	.	MAF_INRAE=4.167
NC_035080.1	11010686	.	T	C	.	.	MAF_INRAE=4.167
NC_035080.1	11010737	.	A	C	.	.	MAF_USDA=10.588
NC_035080.1	11010755	.	T	C	.	.	MAF_INRAE=4.167;MAF_USDA=7.647
NC_035080.1	11010758	.	C	A	.	.	MAF_INRAE=10.127;MAF_USDA=2.941
NC_035080.1	11010803	.	C	T	.	.	MAF_INRAE=47.468;MAF_USDA=36.471
NC_035080.1	11010849	.	T	C	.	.	MAF_INRAE=27.5
NC_035080.1	11010858	.	A	G	.	.	MAF_INRAE=27.5
NC_035080.1	11010860	.	T	C	.	.	MAF_INRAE=27.5
NC_035080.1	11010882	.	T	G	.	.	MAF_USDA=31.967
NC_035080.1	11010887	.	T	G	.	.	MAF_USDA=4.118
NC_035080.1	11010907	.	C	T	.	.	MAF_USDA=1.639
NC_035080.1	11010971	.	C	A	.	.	MAF_INRAE=4.43;MAF_USDA=11.765
NC_035080.1	11011040	.	A	T	.	.	MAF_USDA=2.459
NC_035080.1	11011249	.	C	A	.	.	MAF_USDA=2.459
NC_035080.1	11011257	.	G	A	.	.	MAF_USDA=1.639
NC_035080.1	11011272	.	C	T	.	.	MAF_INRAE=32.911;MAF_USDA=7.647
NC_035080.1	11011338	.	G	A	.	.	MAF_INRAE=4.167;MAF_USDA=6.471
NC_035080.1	11011376	.	G	A	.	.	MAF_INRAE=10.759;MAF_USDA=7.059
NC_035080.1	11011391	.	A	T	.	.	MAF_INRAE=10.759;MAF_USDA=7.059
NC_035080.1	11011392	.	A	T	.	.	MAF_INRAE=9.167;MAF_USDA=6.471
NC_035080.1	11011470	.	G	A	.	.	MAF_USDA=1.639
NC_035080.1	11011555	.	G	A	.	.	MAF_USDA=6.667
NC_035080.1	11011556	.	G	A	.	.	MAF_USDA=1.667
NC_035080.1	11011572	.	T	C	.	.	MAF_INRAE=6.667;MAF_USDA=27.711
NC_035080.1	11011574	.	T	C	.	.	MAF_USDA=9.036
NC_035080.1	11011836	.	G	A	.	.	MAF_INRAE=40.833;MAF_USDA=2.174
NC_035080.1	11011857	.	C	T	.	.	MAF_INRAE=2.5;MAF_USDA=1.639
NC_035080.1	11011906	.	G	A	.	.	MAF_USDA=4.918
NC_035080.1	11011926	.	G	C	.	.	MAF_INRAE=8.333;MAF_USDA=19.048
NC_035080.1	11011954	.	C	T	.	.	MAF_USDA=3.279
NC_035080.1	11011958	.	A	C	.	.	MAF_USDA=25.595
NC_035080.1	11011997	.	T	A	.	.	MAF_INRAE=1.667
NC_035080.1	11012000	.	T	G	.	.	MAF_INRAE=1.667
NC_035080.1	11012023	.	G	A	.	.	MAF_USDA=2.381
NC_035080.1	11012030	.	T	A	.	.	MAF_USDA=6.557
NC_035080.1	11012075	.	A	G	.	.	MAF_INRAE=2.5
NC_035080.1	11012084	.	G	T	.	.	MAF_INRAE=10.833;MAF_USDA=7.738
NC_035080.1	11012097	.	G	C	.	.	MAF_USDA=1.639
NC_035080.1	11012144	.	G	A	.	.	MAF_USDA=4.167
NC_035080.1	11012186	.	A	C	.	.	MAF_INRAE=1.667;MAF_USDA=4.118
NC_035080.1	11012203	.	G	C	.	.	MAF_USDA=1.639
NC_035080.1	11012228	.	T	A	.	.	MAF_USDA=2.459
NC_035080.1	11012236	.	T	C	.	.	MAF_INRAE=10.833;MAF_USDA=7.059
NC_035080.1	11012284	.	A	G	.	.	MAF_INRAE=6.667;MAF_USDA=20.833
NC_035080.1	11012295	.	T	G	.	.	MAF_INRAE=2.5
NC_035080.1	11012298	.	A	G	.	.	MAF_INRAE=2.5
NC_035080.1	11012401	.	C	T	.	.	MAF_USDA=1.639
NC_035080.1	11012500	.	C	T	.	.	MAF_INRAE=5.263;MAF_USDA=4.118
NC_035080.1	11012572	.	C	T	.	.	MAF_USDA=2.459
NC_035080.1	11012595	.	G	T	.	.	MAF_INRAE=7.5;MAF_USDA=8.333
NC_035080.1	11012614	.	G	C	.	.	MAF_USDA=4.098
NC_035080.1	11012641	.	A	C	.	.	MAF_INRAE=10.759;MAF_USDA=20.0
NC_035080.1	11012648	.	T	G	.	.	MAF_INRAE=5.263;MAF_USDA=3.279
NC_035080.1	11012680	.	T	A	.	.	MAF_INRAE=3.333
NC_035080.1	11012682	.	C	T	.	.	MAF_USDA=4.918
NC_035080.1	11012693	.	A	T	.	.	MAF_INRAE=35.443;MAF_USDA=5.294
NC_035080.1	11012726	.	A	C	.	.	MAF_USDA=5.738
NC_035080.1	11012904	.	G	T	.	.	MAF_USDA=1.639
NC_035080.1	11012917	.	C	T	.	.	MAF_USDA=1.639
NC_035080.1	11012989	.	G	A	.	.	MAF_INRAE=32.278;MAF_USDA=16.071
NC_035080.1	11013052	.	G	A	.	.	MAF_USDA=1.639
NC_035080.1	11013153	.	G	T	.	.	MAF_INRAE=46.667
NC_035080.1	11013192	.	C	G	.	.	MAF_INRAE=4.43
NC_035080.1	11013308	.	T	A	.	.	MAF_INRAE=10.127;MAF_USDA=16.471
NC_035080.1	11013322	.	G	T	.	.	MAF_USDA=8.333
NC_035080.1	11013509	.	G	T	.	.	MAF_INRAE=7.5;MAF_USDA=47.917
NC_035080.1	11013574	.	C	T	.	.	MAF_USDA=2.459
NC_035080.1	11013639	.	C	A	.	.	MAF_USDA=4.167
NC_035080.1	11013650	.	G	A	.	.	MAF_USDA=1.667
NC_035080.1	11013784	.	T	G	.	.	MAF_INRAE=10.759;MAF_USDA=7.059
NC_035080.1	11013829	.	A	G	.	.	MAF_INRAE=21.519;MAF_USDA=50.0
NC_035080.1	11013836	.	A	G	.	.	MAF_INRAE=12.025;MAF_USDA=21.765
NC_035080.1	11013951	.	G	A	.	.	MAF_INRAE=10.127;MAF_USDA=15.294
NC_035080.1	11013957	.	G	A	.	.	MAF_USDA=16.393
NC_035080.1	11014063	.	G	A	.	.	MAF_USDA=4.098
NC_035080.1	11014123	.	C	A	.	.	MAF_USDA=4.098
NC_035080.1	11014149	.	C	T	.	.	MAF_USDA=4.918
NC_035080.1	11014161	.	G	A	.	.	MAF_INRAE=1.667;MAF_USDA=3.529
NC_035080.1	11014192	.	C	T	.	.	MAF_INRAE=18.354
NC_035080.1	11014193	.	T	G	.	.	MAF_INRAE=5.263;MAF_USDA=4.098
NC_035080.1	11014266	.	G	A	.	.	MAF_INRAE=41.139;MAF_USDA=42.353
NC_035080.1	11014270	.	A	G	.	.	MAF_USDA=12.295
NC_035080.1	11014317	.	C	T	.	.	MAF_USDA=1.639
NC_035080.1	11014378	.	C	T	.	.	MAF_INRAE=6.329;MAF_USDA=18.824
NC_035080.1	11014503	.	T	G	.	.	MAF_USDA=2.459
NC_035080.1	11014530	.	C	A	.	.	MAF_USDA=4.918
NC_035080.1	11014614	.	G	T	.	.	MAF_INRAE=28.333
NC_035080.1	11014625	.	G	A	.	.	MAF_USDA=4.098
NC_035080.1	11014650	.	C	A	.	.	MAF_USDA=3.279
NC_035080.1	11014705	.	G	A	.	.	MAF_INRAE=41.139;MAF_USDA=33.529
NC_035080.1	11014723	.	C	T	.	.	MAF_INRAE=41.139;MAF_USDA=32.941
NC_035080.1	11014735	.	C	T	.	.	MAF_USDA=4.918
NC_035080.1	11014821	.	G	T	.	.	MAF_INRAE=32.278;MAF_USDA=15.882
NC_035080.1	11014864	.	G	C	.	.	MAF_USDA=6.557
NC_035080.1	11014906	.	C	T	.	.	MAF_USDA=33.333
NC_035080.1	11014907	.	A	G	.	.	MAF_USDA=33.333
NC_035080.1	11014908	.	G	A	.	.	MAF_USDA=33.333
NC_035080.1	11014969	.	G	A	.	.	MAF_INRAE=3.333;MAF_USDA=6.471
NC_035080.1	11015093	.	G	A	.	.	MAF_USDA=5.738
NC_035080.1	11015103	.	T	C	.	.	MAF_INRAE=10.127;MAF_USDA=2.941
NC_035080.1	11015152	.	G	C	.	.	MAF_USDA=3.279
NC_035080.1	11015160	.	T	C	.	.	MAF_USDA=4.167
NC_035080.1	11015162	.	A	T	.	.	MAF_USDA=4.167
NC_035080.1	11015163	.	C	G	.	.	MAF_USDA=4.167
NC_035080.1	11015164	.	A	G	.	.	MAF_INRAE=41.139;MAF_USDA=33.529
NC_035080.1	11015165	.	C	G	.	.	MAF_USDA=4.167
NC_035080.1	11015166	.	C	A	.	.	MAF_USDA=4.167
NC_035080.1	11015199	.	G	T	.	.	MAF_INRAE=3.333;MAF_USDA=1.765
NC_035080.1	11015293	.	G	A	.	.	MAF_USDA=1.639
NC_035080.1	11015298	.	C	T	.	.	MAF_INRAE=21.053
NC_035080.1	11015346	.	A	G	.	.	MAF_USDA=4.918
NC_035080.1	11015349	.	G	A	.	.	MAF_USDA=1.639
NC_035080.1	11015357	.	G	T	.	.	MAF_INRAE=28.333
NC_035080.1	11015358	.	A	G	.	.	MAF_USDA=1.639
NC_035080.1	11015469	.	C	T	.	.	MAF_INRAE=21.519;MAF_USDA=50.0
NC_035080.1	11015483	.	A	C	.	.	MAF_INRAE=5.263;MAF_USDA=14.706
NC_035080.1	11015514	.	G	A	.	.	MAF_INRAE=33.544
NC_035080.1	11015554	.	G	A	.	.	MAF_INRAE=32.278;MAF_USDA=10.417
NC_035080.1	11015630	.	C	T	.	.	MAF_INRAE=34.177
NC_035080.1	11015632	.	G	A	.	.	MAF_INRAE=20.833
NC_035080.1	11015638	.	G	A	.	.	MAF_INRAE=6.962;MAF_USDA=31.176
NC_035080.1	11015664	.	G	C	.	.	MAF_INRAE=18.354
NC_035080.1	11015729	.	C	G	.	.	MAF_INRAE=5.263;MAF_USDA=3.279
NC_035080.1	11015742	.	C	T	.	.	MAF_USDA=1.639
NC_035080.1	11015760	.	A	G	.	.	MAF_INRAE=5.696;MAF_USDA=19.412
NC_035080.1	11015826	.	C	T	.	.	MAF_USDA=1.639
NC_035080.1	11015922	.	T	C	.	.	MAF_INRAE=21.053;MAF_USDA=2.459
NC_035080.1	11015926	.	C	A	.	.	MAF_USDA=5.738
NC_035080.1	11015977	.	A	G	.	.	MAF_INRAE=5.696;MAF_USDA=19.048
NC_035080.1	11016209	.	G	A	.	.	MAF_INRAE=10.127;MAF_USDA=2.976
NC_035080.1	11016214	.	G	A	.	.	MAF_INRAE=4.43;MAF_USDA=5.0
NC_035080.1	11016242	.	T	C	.	.	MAF_INRAE=32.911;MAF_USDA=10.714
NC_035080.1	11016244	.	C	T	.	.	MAF_USDA=3.333
NC_035080.1	11016275	.	G	A	.	.	MAF_USDA=3.333
NC_035080.1	11016324	.	C	A	.	.	MAF_INRAE=34.177
NC_035080.1	11016337	.	G	C	.	.	MAF_INRAE=10.127;MAF_USDA=2.976
NC_035080.1	11016376	.	G	A	.	.	MAF_USDA=2.5
NC_035080.1	11016381	.	A	G	.	.	MAF_INRAE=33.544;MAF_USDA=19.048
NC_035080.1	11016411	.	G	A	.	.	MAF_USDA=2.5
NC_035080.1	11016412	.	T	A	.	.	MAF_USDA=2.5
NC_035080.1	11016449	.	G	A	.	.	MAF_INRAE=5.263;MAF_USDA=3.333
NC_035080.1	11016534	.	G	A	.	.	MAF_INRAE=32.278;MAF_USDA=10.714
NC_035080.1	11016610	.	C	T	.	.	MAF_INRAE=1.667
NC_035080.1	11016731	.	A	T	.	.	MAF_INRAE=7.5;MAF_USDA=12.5
NC_035080.1	11016734	.	C	T	.	.	MAF_USDA=12.5
NC_035080.1	11016782	.	G	T	.	.	MAF_INRAE=5.263;MAF_USDA=5.0
NC_035080.1	11016788	.	A	G	.	.	MAF_USDA=1.667
NC_035080.1	11016821	.	G	A	.	.	MAF_INRAE=32.278;MAF_USDA=11.31
NC_035080.1	11016842	.	C	T	.	.	MAF_INRAE=7.5;MAF_USDA=7.229
NC_035080.1	11016940	.	A	G	.	.	MAF_USDA=5.833
NC_035080.1	11016960	.	C	T	.	.	MAF_USDA=2.5
NC_035080.1	11016996	.	G	A	.	.	MAF_USDA=4.167
NC_035080.1	11017196	.	G	A	.	.	MAF_USDA=19.643
NC_035080.1	11017209	.	T	C	.	.	MAF_INRAE=16.667
NC_035080.1	11017258	.	C	T	.	.	MAF_USDA=5.0
NC_035080.1	11017259	.	A	T	.	.	MAF_USDA=8.333
NC_035080.1	11017270	.	C	T	.	.	MAF_INRAE=10.127;MAF_USDA=17.262
NC_035080.1	11017313	.	T	C	.	.	MAF_USDA=5.833
NC_035080.1	11017369	.	T	A	.	.	MAF_INRAE=11.392
NC_035080.1	11017410	.	T	C	.	.	MAF_INRAE=32.278;MAF_USDA=7.143
NC_035080.1	11017420	.	C	T	.	.	MAF_USDA=4.167
NC_035080.1	11017452	.	G	T	.	.	MAF_USDA=2.976
NC_035080.1	11017466	.	C	G	.	.	MAF_USDA=4.167
NC_035080.1	11017503	.	T	C	.	.	MAF_USDA=4.167
NC_035080.1	11017539	.	C	T	.	.	MAF_INRAE=28.333
NC_035080.1	11017540	.	G	A	.	.	MAF_USDA=1.667
NC_035080.1	11017564	.	G	T	.	.	MAF_USDA=4.167
NC_035080.1	11017620	.	A	C	.	.	MAF_USDA=1.667
NC_035080.1	11017670	.	T	C	.	.	MAF_INRAE=32.278;MAF_USDA=23.81
NC_035080.1	11017783	.	T	C	.	.	MAF_INRAE=32.278;MAF_USDA=23.214
NC_035080.1	11017843	.	G	A	.	.	MAF_USDA=10.0
NC_035080.1	11017847	.	C	A	.	.	MAF_USDA=8.333
NC_035080.1	11017849	.	A	G	.	.	MAF_USDA=7.5
NC_035080.1	11017853	.	G	T	.	.	MAF_USDA=8.333
NC_035080.1	11017864	.	G	A	.	.	MAF_USDA=11.667
NC_035080.1	11017881	.	A	G	.	.	MAF_USDA=11.667
NC_035080.1	11017886	.	C	T	.	.	MAF_USDA=12.5
NC_035080.1	11017888	.	G	T	.	.	MAF_USDA=13.333
NC_035080.1	11017890	.	G	A	.	.	MAF_USDA=1.667
NC_035080.1	11017893	.	T	G	.	.	MAF_USDA=12.5
NC_035080.1	11017895	.	G	T	.	.	MAF_USDA=11.667
NC_035080.1	11017908	.	C	A	.	.	MAF_USDA=12.5
NC_035080.1	11017909	.	C	T	.	.	MAF_USDA=11.667
NC_035080.1	11017910	.	A	G	.	.	MAF_USDA=13.333
NC_035080.1	11017932	.	A	G	.	.	MAF_USDA=12.5
NC_035080.1	11017971	.	G	A	.	.	MAF_USDA=10.833
NC_035080.1	11017973	.	T	A	.	.	MAF_USDA=10.833
NC_035080.1	11017980	.	A	G	.	.	MAF_USDA=10.833
NC_035080.1	11017983	.	T	A	.	.	MAF_USDA=33.333
NC_035080.1	11017994	.	A	C	.	.	MAF_USDA=10.169
NC_035080.1	11018017	.	G	A	.	.	MAF_USDA=3.333
NC_035080.1	11018067	.	C	A	.	.	MAF_USDA=2.976
NC_035080.1	11018081	.	G	C	.	.	MAF_INRAE=7.5;MAF_USDA=7.143
NC_035080.1	11018151	.	C	T	.	.	MAF_INRAE=8.228;MAF_USDA=5.357
NC_035080.1	11018157	.	A	G	.	.	MAF_INRAE=6.962;MAF_USDA=25.0
NC_035080.1	11018158	.	T	C	.	.	MAF_USDA=1.667
NC_035080.1	11018316	.	G	T	.	.	MAF_USDA=1.639
NC_035080.1	11018356	.	C	G	.	.	MAF_INRAE=32.278;MAF_USDA=7.647
NC_035080.1	11018395	.	A	G	.	.	MAF_USDA=3.529
NC_035080.1	11018419	.	T	G	.	.	MAF_USDA=8.197
NC_035080.1	11018450	.	C	T	.	.	MAF_INRAE=5.263;MAF_USDA=3.279
NC_035080.1	11018451	.	A	G	.	.	MAF_INRAE=2.5;MAF_USDA=15.882
NC_035080.1	11018590	.	G	A	.	.	MAF_INRAE=32.278;MAF_USDA=18.235
NC_035080.1	11018643	.	G	A	.	.	MAF_USDA=9.016
NC_035080.1	11018689	.	C	T	.	.	MAF_USDA=9.016
NC_035080.1	11018715	.	G	A	.	.	MAF_USDA=1.639
NC_035080.1	11018730	.	G	T	.	.	MAF_USDA=5.738
NC_035080.1	11018952	.	G	T	.	.	MAF_USDA=8.197
NC_035080.1	11018974	.	G	A	.	.	MAF_USDA=9.016
NC_035080.1	11019022	.	C	A	.	.	MAF_INRAE=34.177
NC_035080.1	11019071	.	G	C	.	.	MAF_USDA=5.738
NC_035080.1	11019089	.	G	A	.	.	MAF_USDA=4.098
NC_035080.1	11019147	.	G	T	.	.	MAF_INRAE=31.646;MAF_USDA=7.647
NC_035080.1	11019149	.	A	C	.	.	MAF_INRAE=6.962;MAF_USDA=27.059
NC_035080.1	11019164	.	T	G	.	.	MAF_USDA=2.083
NC_035080.1	11019253	.	G	T	.	.	MAF_USDA=5.833
NC_035080.1	11019342	.	G	A	.	.	MAF_INRAE=27.5;MAF_USDA=2.459
NC_035080.1	11019367	.	T	C	.	.	MAF_INRAE=34.177
NC_035080.1	11019411	.	C	A	.	.	MAF_USDA=5.738
NC_035080.1	11019457	.	A	T	.	.	MAF_INRAE=34.177
NC_035080.1	11019527	.	T	G	.	.	MAF_INRAE=28.333
NC_035080.1	11019574	.	A	G	.	.	MAF_USDA=1.639
NC_035080.1	11019621	.	A	G	.	.	MAF_USDA=7.377
NC_035080.1	11019625	.	A	T	.	.	MAF_INRAE=5.263;MAF_USDA=3.279
NC_035080.1	11019644	.	A	C	.	.	MAF_INRAE=32.278;MAF_USDA=23.529
NC_035080.1	11019731	.	A	C	.	.	MAF_USDA=3.279
NC_035080.1	11019991	.	T	C	.	.	MAF_INRAE=7.5;MAF_USDA=16.667
NC_035080.1	11020026	.	C	A	.	.	MAF_INRAE=15.823
NC_035080.1	11020075	.	A	C	.	.	MAF_USDA=4.167
NC_035080.1	11020116	.	G	A	.	.	MAF_USDA=2.941
NC_035080.1	11020123	.	T	C	.	.	MAF_INRAE=21.053
NC_035080.1	11020127	.	C	T	.	.	MAF_INRAE=32.278;MAF_USDA=17.647
NC_035080.1	11020214	.	G	A	.	.	MAF_USDA=2.941
NC_035080.1	11020223	.	T	C	.	.	MAF_USDA=8.333
NC_035080.1	11020237	.	G	A	.	.	MAF_USDA=8.197
NC_035080.1	11020289	.	G	T	.	.	MAF_USDA=9.016
NC_035080.1	11020359	.	C	T	.	.	MAF_USDA=9.016
NC_035080.1	11020383	.	G	A	.	.	MAF_INRAE=4.167;MAF_USDA=6.471
NC_035080.1	11020446	.	G	T	.	.	MAF_INRAE=4.167;MAF_USDA=11.475
NC_035080.1	11020460	.	C	G	.	.	MAF_USDA=3.279
NC_035080.1	11020461	.	C	T	.	.	MAF_USDA=5.738
NC_035080.1	11020589	.	G	A	.	.	MAF_INRAE=15.789;MAF_USDA=1.639
NC_035080.1	11020645	.	A	G	.	.	MAF_INRAE=34.177
NC_035080.1	11020843	.	G	T	.	.	MAF_INRAE=8.228;MAF_USDA=5.294
NC_035080.1	11021080	.	T	C	.	.	MAF_INRAE=34.177
NC_035080.1	11021148	.	A	C	.	.	MAF_INRAE=8.228;MAF_USDA=5.882
NC_035080.1	11021255	.	G	A	.	.	MAF_USDA=2.353
NC_035080.1	11021264	.	G	T	.	.	MAF_USDA=1.639
NC_035080.1	11021280	.	G	T	.	.	MAF_USDA=1.639
NC_035080.1	11021418	.	G	A	.	.	MAF_USDA=2.459
NC_035080.1	11021441	.	C	T	.	.	MAF_INRAE=2.5;MAF_USDA=8.333
NC_035080.1	11021514	.	C	T	.	.	MAF_USDA=8.197
NC_035080.1	11021575	.	T	G	.	.	MAF_INRAE=5.696;MAF_USDA=22.951
NC_035080.1	11021610	.	T	G	.	.	MAF_INRAE=32.278;MAF_USDA=24.118
NC_035080.1	11021612	.	C	T	.	.	MAF_USDA=3.279
NC_035080.1	11021624	.	C	A	.	.	MAF_USDA=1.639
NC_035080.1	11021631	.	C	T	.	.	MAF_USDA=1.765
NC_035080.1	11021684	.	T	G	.	.	MAF_USDA=2.459
NC_035080.1	11021767	.	G	T	.	.	MAF_USDA=1.639
NC_035080.1	11021798	.	C	A	.	.	MAF_USDA=1.639
NC_035080.1	11021842	.	C	T	.	.	MAF_USDA=2.459
NC_035080.1	11021847	.	G	A	.	.	MAF_INRAE=28.333
NC_035080.1	11021905	.	T	G	.	.	MAF_USDA=2.459
NC_035080.1	11021974	.	C	G	.	.	MAF_INRAE=32.278;MAF_USDA=26.471
NC_035080.1	11022027	.	G	A	.	.	MAF_INRAE=4.167;MAF_USDA=5.882
NC_035080.1	11022093	.	C	A	.	.	MAF_USDA=2.459
NC_035080.1	11022138	.	A	G	.	.	MAF_INRAE=6.962;MAF_USDA=18.235
NC_035080.1	11022146	.	A	G	.	.	MAF_USDA=4.167
NC_035080.1	11022180	.	G	T	.	.	MAF_USDA=1.639
NC_035080.1	11022288	.	T	A	.	.	MAF_USDA=1.639
NC_035080.1	11022361	.	T	G	.	.	MAF_USDA=5.0
NC_035080.1	11022492	.	A	C	.	.	MAF_INRAE=31.667;MAF_USDA=2.083
NC_035080.1	11022679	.	A	G	.	.	MAF_INRAE=11.392;MAF_USDA=20.0
NC_035080.1	11022682	.	G	A	.	.	MAF_INRAE=21.053
NC_035080.1	11022850	.	C	T	.	.	MAF_INRAE=32.278;MAF_USDA=20.588
NC_035080.1	11022898	.	C	A	.	.	MAF_INRAE=6.962;MAF_USDA=18.824
NC_035080.1	11022977	.	C	A	.	.	MAF_USDA=9.016
NC_035080.1	11022991	.	G	A	.	.	MAF_INRAE=32.278;MAF_USDA=25.882
NC_035080.1	11023053	.	C	T	.	.	MAF_INRAE=3.333;MAF_USDA=1.765
NC_035080.1	11023141	.	G	A	.	.	MAF_USDA=9.836
NC_035080.1	11023202	.	G	A	.	.	MAF_USDA=1.765
NC_035080.1	11023231	.	G	T	.	.	MAF_USDA=4.918
NC_035080.1	11023249	.	C	T	.	.	MAF_USDA=4.167
NC_035080.1	11023413	.	A	T	.	.	MAF_INRAE=5.696;MAF_USDA=13.115
NC_035080.1	11023529	.	G	T	.	.	MAF_USDA=9.016
NC_035080.1	11023557	.	C	G	.	.	MAF_INRAE=34.177
NC_035080.1	11023558	.	C	A	.	.	MAF_INRAE=38.333
NC_035080.1	11023854	.	G	C	.	.	MAF_INRAE=11.392;MAF_USDA=20.0
NC_035080.1	11023988	.	A	T	.	.	MAF_USDA=9.016
NC_035080.1	11023991	.	T	G	.	.	MAF_INRAE=6.962;MAF_USDA=17.647
NC_035080.1	11023995	.	T	A	.	.	MAF_INRAE=21.053
NC_035080.1	11024016	.	G	T	.	.	MAF_USDA=1.639
NC_035080.1	11024021	.	C	G	.	.	MAF_USDA=1.639
NC_035080.1	11024116	.	G	A	.	.	MAF_INRAE=8.228;MAF_USDA=5.882
NC_035080.1	11024176	.	G	T	.	.	MAF_USDA=6.557
NC_035080.1	11024231	.	T	G	.	.	MAF_USDA=9.016
NC_035080.1	11024324	.	G	T	.	.	MAF_USDA=5.294
NC_035080.1	11024385	.	T	A	.	.	MAF_USDA=1.639
NC_035080.1	11024473	.	A	T	.	.	MAF_USDA=13.934
NC_035080.1	11024489	.	G	A	.	.	MAF_USDA=9.016
NC_035080.1	11024505	.	T	C	.	.	MAF_USDA=9.836
NC_035080.1	11024509	.	G	C	.	.	MAF_USDA=10.656
NC_035080.1	11024535	.	G	A	.	.	MAF_USDA=1.639
NC_035080.1	11024595	.	C	G	.	.	MAF_USDA=14.754
NC_035080.1	11024599	.	C	A	.	.	MAF_USDA=15.574
NC_035080.1	11024605	.	T	G	.	.	MAF_USDA=15.574
NC_035080.1	11024702	.	C	T	.	.	MAF_INRAE=21.053
NC_035080.1	11024703	.	C	T	.	.	MAF_INRAE=8.228;MAF_USDA=5.294
NC_035080.1	11024858	.	G	T	.	.	MAF_USDA=9.016
NC_035080.1	11024878	.	C	G	.	.	MAF_USDA=2.941
NC_035080.1	11024942	.	T	C	.	.	MAF_USDA=8.197
NC_035080.1	11024946	.	T	C	.	.	MAF_INRAE=8.228;MAF_USDA=5.294
NC_035080.1	11024977	.	C	A	.	.	MAF_USDA=8.197
NC_035080.1	11025037	.	G	T	.	.	MAF_INRAE=5.263;MAF_USDA=12.295
NC_035080.1	11025038	.	A	G	.	.	MAF_INRAE=21.053;MAF_USDA=1.639
NC_035080.1	11025052	.	G	A	.	.	MAF_INRAE=20.253;MAF_USDA=42.941
NC_035080.1	11025077	.	C	T	.	.	MAF_INRAE=3.333;MAF_USDA=1.765
NC_035080.1	11025123	.	G	A	.	.	MAF_USDA=4.118
NC_035080.1	11025161	.	G	A	.	.	MAF_INRAE=5.696;MAF_USDA=12.295
NC_035080.1	11025171	.	G	A	.	.	MAF_INRAE=28.333
NC_035080.1	11025190	.	T	A	.	.	MAF_USDA=11.176
NC_035080.1	11025210	.	T	A	.	.	MAF_USDA=2.459
NC_035080.1	11025270	.	G	A	.	.	MAF_INRAE=5.696;MAF_USDA=11.475
NC_035080.1	11025271	.	G	A	.	.	MAF_INRAE=21.053;MAF_USDA=4.918
NC_035080.1	11025314	.	T	C	.	.	MAF_INRAE=16.456;MAF_USDA=45.294
NC_035080.1	11025394	.	G	A	.	.	MAF_USDA=11.176
NC_035080.1	11025427	.	C	A	.	.	MAF_USDA=7.377
NC_035080.1	11025704	.	T	C	.	.	MAF_USDA=9.016
NC_035080.1	11025727	.	G	A	.	.	MAF_INRAE=11.392;MAF_USDA=27.059
NC_035080.1	11025832	.	C	T	.	.	MAF_INRAE=7.5;MAF_USDA=5.294
NC_035080.1	11025879	.	T	C	.	.	MAF_USDA=4.118
NC_035080.1	11026007	.	T	C	.	.	MAF_USDA=14.458
NC_035080.1	11026116	.	C	A	.	.	MAF_INRAE=2.5
NC_035080.1	11026130	.	G	C	.	.	MAF_INRAE=2.5
NC_035080.1	11027469	.	C	T	.	.	MAF_USDA=4.098
NC_035080.1	11027634	.	A	T	.	.	MAF_USDA=2.459
NC_035080.1	11027708	.	A	G	.	.	MAF_INRAE=21.053;MAF_USDA=4.918
NC_035080.1	11027730	.	G	A	.	.	MAF_USDA=2.459
NC_035080.1	11027731	.	G	A	.	.	MAF_USDA=2.459
NC_035080.1	11027816	.	A	G	.	.	MAF_USDA=4.098
NC_035080.1	11027972	.	A	T	.	.	MAF_USDA=4.167
NC_035080.1	11028002	.	A	T	.	.	MAF_USDA=2.459
NC_035080.1	11028012	.	C	A	.	.	MAF_INRAE=32.278;MAF_USDA=28.824
NC_035080.1	11028059	.	G	A	.	.	MAF_INRAE=1.667
NC_035080.1	11028093	.	G	A	.	.	MAF_INRAE=1.667
NC_035080.1	11028251	.	C	G	.	.	MAF_USDA=3.279
NC_035080.1	11028564	.	C	A	.	.	MAF_USDA=8.333
NC_035080.1	11028569	.	C	T	.	.	MAF_INRAE=10.127;MAF_USDA=2.941
NC_035080.1	11028643	.	G	A	.	.	MAF_INRAE=4.43
NC_035080.1	11028687	.	C	T	.	.	MAF_USDA=18.333
NC_035080.1	11028728	.	C	T	.	.	MAF_INRAE=1.667;MAF_USDA=1.667
NC_035080.1	11028738	.	C	A	.	.	MAF_INRAE=18.333;MAF_USDA=16.667
NC_035080.1	11028739	.	A	T	.	.	MAF_INRAE=18.333;MAF_USDA=16.667
NC_035080.1	11028748	.	A	T	.	.	MAF_INRAE=28.333
NC_035080.1	11028820	.	G	A	.	.	MAF_INRAE=21.053;MAF_USDA=3.279
NC_035080.1	11028934	.	A	G	.	.	MAF_USDA=24.59
NC_035080.1	11029064	.	C	T	.	.	MAF_USDA=4.098
NC_035080.1	11029137	.	C	T	.	.	MAF_USDA=10.588
NC_035080.1	11029274	.	A	G	.	.	MAF_USDA=1.639
NC_035080.1	11029290	.	T	G	.	.	MAF_USDA=4.918
NC_035080.1	11029308	.	A	G	.	.	MAF_USDA=4.098
NC_035080.1	11029310	.	T	A	.	.	MAF_INRAE=15.19;MAF_USDA=5.294
NC_035080.1	11029339	.	A	G	.	.	MAF_USDA=5.294
NC_035080.1	11029392	.	G	A	.	.	MAF_USDA=15.574
NC_035080.1	11029446	.	C	T	.	.	MAF_USDA=2.5
NC_035080.1	11029637	.	T	G	.	.	MAF_USDA=2.459
NC_035080.1	11029639	.	T	C	.	.	MAF_USDA=23.77
NC_035080.1	11029644	.	A	G	.	.	MAF_USDA=2.941
NC_035080.1	11029657	.	C	T	.	.	MAF_USDA=1.639
NC_035080.1	11029969	.	G	A	.	.	MAF_INRAE=33.544;MAF_USDA=15.294
NC_035080.1	11029990	.	C	T	.	.	MAF_USDA=8.235
NC_035080.1	11030039	.	C	T	.	.	MAF_USDA=10.588
NC_035080.1	11030070	.	G	C	.	.	MAF_USDA=1.639
NC_035080.1	11030093	.	C	T	.	.	MAF_USDA=2.459
NC_035080.1	11030135	.	C	A	.	.	MAF_USDA=11.176
NC_035080.1	11030254	.	G	C	.	.	MAF_INRAE=1.667
NC_035080.1	11030269	.	T	C	.	.	MAF_INRAE=1.667
NC_035080.1	11030275	.	T	C	.	.	MAF_INRAE=1.667
NC_035080.1	11030340	.	G	A	.	.	MAF_INRAE=13.291;MAF_USDA=5.882
NC_035080.1	11030420	.	T	C	.	.	MAF_INRAE=1.667;MAF_USDA=10.588
NC_035080.1	11030430	.	G	A	.	.	MAF_USDA=4.918
NC_035080.1	11030476	.	G	A	.	.	MAF_INRAE=13.924;MAF_USDA=8.333
NC_035080.1	11030568	.	G	A	.	.	MAF_USDA=6.557
NC_035080.1	11030760	.	C	T	.	.	MAF_INRAE=1.667
NC_035080.1	11030782	.	C	T	.	.	MAF_INRAE=13.291;MAF_USDA=5.882
NC_035080.1	11030796	.	G	A	.	.	MAF_USDA=4.167
NC_035080.1	11031009	.	T	C	.	.	MAF_INRAE=4.167;MAF_USDA=13.095
NC_035080.1	11031112	.	T	G	.	.	MAF_INRAE=4.167;MAF_USDA=12.941
NC_035080.1	11031121	.	G	A	.	.	MAF_INRAE=32.278;MAF_USDA=8.235
NC_035080.1	11031199	.	C	A	.	.	MAF_INRAE=38.608;MAF_USDA=48.235
NC_035080.1	11031231	.	A	G	.	.	MAF_USDA=7.647
NC_035080.1	11031241	.	A	C	.	.	MAF_INRAE=18.987;MAF_USDA=36.471
NC_035080.1	11031248	.	C	A	.	.	MAF_USDA=6.557
NC_035080.1	11031262	.	A	C	.	.	MAF_INRAE=5.263;MAF_USDA=2.459
NC_035080.1	11031345	.	C	T	.	.	MAF_INRAE=18.987;MAF_USDA=12.295
NC_035080.1	11031443	.	T	C	.	.	MAF_INRAE=5.263
NC_035080.1	11031449	.	G	A	.	.	MAF_INRAE=1.667;MAF_USDA=2.459
NC_035080.1	11031497	.	G	T	.	.	MAF_USDA=8.197
NC_035080.1	11031542	.	T	G	.	.	MAF_INRAE=41.139;MAF_USDA=20.588
NC_035080.1	11031742	.	C	A	.	.	MAF_INRAE=39.873;MAF_USDA=28.824
NC_035080.1	11031752	.	G	C	.	.	MAF_INRAE=5.263;MAF_USDA=7.059
NC_035080.1	11031809	.	T	G	.	.	MAF_INRAE=10.526;MAF_USDA=8.696
NC_035080.1	11032200	.	C	T	.	.	MAF_USDA=14.583
NC_035080.1	11032247	.	T	G	.	.	MAF_USDA=1.639
NC_035080.1	11032273	.	T	C	.	.	MAF_USDA=7.377
NC_035080.1	11032277	.	G	T	.	.	MAF_USDA=1.639
NC_035080.1	11032390	.	T	C	.	.	MAF_USDA=14.167
NC_035080.1	11032419	.	G	C	.	.	MAF_USDA=1.639
NC_035080.1	11032823	.	G	C	.	.	MAF_INRAE=5.263;MAF_USDA=2.941
NC_035080.1	11032837	.	G	A	.	.	MAF_INRAE=18.333;MAF_USDA=12.353
NC_035080.1	11032847	.	G	A	.	.	MAF_INRAE=18.354
NC_035080.1	11032926	.	A	C	.	.	MAF_USDA=6.78
NC_035080.1	11032930	.	T	A	.	.	MAF_USDA=8.333
NC_035080.1	11032931	.	A	T	.	.	MAF_USDA=6.471
NC_035080.1	11032932	.	A	T	.	.	MAF_USDA=5.294
NC_035080.1	11032943	.	T	C	.	.	MAF_USDA=2.941
NC_035080.1	11032999	.	A	G	.	.	MAF_USDA=2.941
NC_035080.1	11033004	.	C	G	.	.	MAF_INRAE=37.975;MAF_USDA=33.529
NC_035080.1	11033059	.	G	A	.	.	MAF_INRAE=3.333;MAF_USDA=4.706
NC_035080.1	11033079	.	T	G	.	.	MAF_INRAE=47.468;MAF_USDA=48.235
NC_035080.1	11033118	.	T	C	.	.	MAF_USDA=2.941
NC_035080.1	11033195	.	A	T	.	.	MAF_INRAE=32.911;MAF_USDA=27.647
NC_035080.1	11033198	.	G	A	.	.	MAF_USDA=2.459
NC_035080.1	11033225	.	G	A	.	.	MAF_USDA=1.639
NC_035080.1	11033226	.	C	T	.	.	MAF_USDA=1.639
NC_035080.1	11033248	.	C	A	.	.	MAF_USDA=6.25
NC_035080.1	11033306	.	G	A	.	.	MAF_INRAE=37.975;MAF_USDA=34.118
NC_035080.1	11033309	.	G	A	.	.	MAF_USDA=4.918
NC_035080.1	11033319	.	T	C	.	.	MAF_INRAE=47.468;MAF_USDA=48.235
NC_035080.1	11033320	.	T	C	.	.	MAF_USDA=14.118
NC_035080.1	11033336	.	A	G	.	.	MAF_INRAE=47.468;MAF_USDA=43.75
NC_035080.1	11033396	.	C	T	.	.	MAF_INRAE=6.329;MAF_USDA=18.235
NC_035080.1	11033502	.	G	T	.	.	MAF_INRAE=48.101;MAF_USDA=44.118
NC_035080.1	11033566	.	G	A	.	.	MAF_INRAE=46.203;MAF_USDA=35.119
NC_035080.1	11033591	.	G	T	.	.	MAF_INRAE=5.263;MAF_USDA=4.762
NC_035080.1	11033684	.	A	T	.	.	MAF_USDA=4.098
NC_035080.1	11033783	.	C	T	.	.	MAF_INRAE=8.228;MAF_USDA=5.294
NC_035080.1	11033826	.	T	G	.	.	MAF_INRAE=20.253;MAF_USDA=34.118
NC_035080.1	11033877	.	A	G	.	.	MAF_USDA=1.639
NC_035080.1	11033895	.	G	T	.	.	MAF_INRAE=28.481;MAF_USDA=42.941
NC_035080.1	11033899	.	T	A	.	.	MAF_USDA=4.706
NC_035080.1	11033923	.	T	C	.	.	MAF_INRAE=1.667;MAF_USDA=2.459
NC_035080.1	11033951	.	G	T	.	.	MAF_INRAE=29.747;MAF_USDA=45.294
NC_035080.1	11033965	.	G	T	.	.	MAF_USDA=1.639
NC_035080.1	11034007	.	G	T	.	.	MAF_USDA=14.118
NC_035080.1	11034092	.	C	T	.	.	MAF_USDA=8.333
NC_035080.1	11034159	.	A	G	.	.	MAF_INRAE=19.62;MAF_USDA=32.353
NC_035080.1	11034165	.	C	T	.	.	MAF_USDA=13.529
NC_035080.1	11034205	.	C	G	.	.	MAF_INRAE=10.127;MAF_USDA=2.941
NC_035080.1	11034290	.	G	A	.	.	MAF_INRAE=24.051;MAF_USDA=21.176
NC_035080.1	11034293	.	C	T	.	.	MAF_USDA=5.294
NC_035080.1	11034305	.	G	A	.	.	MAF_USDA=2.459
NC_035080.1	11034469	.	A	G	.	.	MAF_USDA=2.459
NC_035080.1	11034471	.	A	T	.	.	MAF_INRAE=18.333;MAF_USDA=12.353
NC_035080.1	11034503	.	A	C	.	.	MAF_INRAE=39.873;MAF_USDA=41.765
NC_035080.1	11034513	.	A	C	.	.	MAF_INRAE=22.152;MAF_USDA=6.471
NC_035080.1	11034514	.	A	T	.	.	MAF_INRAE=39.873;MAF_USDA=41.765
NC_035080.1	11034530	.	G	A	.	.	MAF_INRAE=18.987;MAF_USDA=17.059
NC_035080.1	11034535	.	C	T	.	.	MAF_USDA=8.197
NC_035080.1	11034598	.	T	A	.	.	MAF_USDA=2.459
NC_035080.1	11034618	.	G	A	.	.	MAF_INRAE=39.241;MAF_USDA=31.176
NC_035080.1	11034634	.	A	C	.	.	MAF_INRAE=15.19;MAF_USDA=25.882
NC_035080.1	11034771	.	G	A	.	.	MAF_INRAE=18.354
NC_035080.1	11034783	.	A	T	.	.	MAF_INRAE=39.241;MAF_USDA=43.529
NC_035080.1	11034880	.	A	T	.	.	MAF_USDA=4.098
NC_035080.1	11034925	.	C	T	.	.	MAF_INRAE=16.456;MAF_USDA=38.824
NC_035080.1	11035012	.	A	G	.	.	MAF_INRAE=5.263;MAF_USDA=7.647
NC_035080.1	11035014	.	T	C	.	.	MAF_USDA=4.918
NC_035080.1	11035017	.	C	T	.	.	MAF_USDA=1.639
NC_035080.1	11035087	.	A	T	.	.	MAF_INRAE=16.456;MAF_USDA=37.647
NC_035080.1	11035110	.	A	G	.	.	MAF_INRAE=41.139;MAF_USDA=41.176
NC_035080.1	11035147	.	A	G	.	.	MAF_USDA=1.667
NC_035080.1	11035153	.	C	A	.	.	MAF_USDA=1.639
NC_035080.1	11035158	.	C	A	.	.	MAF_INRAE=23.418;MAF_USDA=12.5
NC_035080.1	11035178	.	T	A	.	.	MAF_USDA=4.918
NC_035080.1	11035216	.	T	C	.	.	MAF_INRAE=42.105;MAF_USDA=43.529
NC_035080.1	11035230	.	T	A	.	.	MAF_INRAE=36.842;MAF_USDA=30.0
NC_035080.1	11035232	.	G	T	.	.	MAF_USDA=10.417
NC_035080.1	11035241	.	A	G	.	.	MAF_USDA=10.714
NC_035080.1	11035271	.	C	T	.	.	MAF_USDA=1.695
NC_035080.1	11035282	.	C	A	.	.	MAF_USDA=1.667
NC_035080.1	11035487	.	T	C	.	.	MAF_INRAE=10.0;MAF_USDA=18.75
NC_035080.1	11035508	.	C	A	.	.	MAF_INRAE=22.785;MAF_USDA=5.294
NC_035080.1	11035553	.	T	A	.	.	MAF_INRAE=22.152;MAF_USDA=5.882
NC_035080.1	11035573	.	G	A	.	.	MAF_INRAE=17.5;MAF_USDA=12.353
NC_035080.1	11035664	.	C	T	.	.	MAF_INRAE=1.667
NC_035080.1	11035669	.	C	T	.	.	MAF_INRAE=28.481;MAF_USDA=47.647
NC_035080.1	11035709	.	A	G	.	.	MAF_INRAE=34.81;MAF_USDA=40.588
NC_035080.1	11035787	.	C	T	.	.	MAF_INRAE=46.667;MAF_USDA=24.118
NC_035080.1	11035788	.	A	G	.	.	MAF_INRAE=46.667;MAF_USDA=24.706
NC_035080.1	11035790	.	T	C	.	.	MAF_INRAE=1.667;MAF_USDA=9.836
NC_035080.1	11035815	.	A	G	.	.	MAF_USDA=10.0
NC_035080.1	11035820	.	A	G	.	.	MAF_USDA=6.667
NC_035080.1	11035835	.	G	T	.	.	MAF_INRAE=17.722;MAF_USDA=7.229
NC_035080.1	11035838	.	T	A	.	.	MAF_INRAE=10.833;MAF_USDA=7.229
NC_035080.1	11035887	.	A	T	.	.	MAF_INRAE=1.667;MAF_USDA=2.459
NC_035080.1	11035918	.	C	A	.	.	MAF_INRAE=44.304;MAF_USDA=34.706
NC_035080.1	11035919	.	C	T	.	.	MAF_INRAE=9.167;MAF_USDA=7.059
NC_035080.1	11035962	.	C	T	.	.	MAF_USDA=38.235
NC_035080.1	11035971	.	T	A	.	.	MAF_INRAE=20.833
NC_035080.1	11036039	.	T	C	.	.	MAF_USDA=4.918
NC_035080.1	11036089	.	T	A	.	.	MAF_INRAE=25.0;MAF_USDA=14.706
NC_035080.1	11036139	.	A	C	.	.	MAF_INRAE=5.263;MAF_USDA=4.706
NC_035080.1	11036210	.	T	C	.	.	MAF_INRAE=4.167;MAF_USDA=5.882
NC_035080.1	11036238	.	T	C	.	.	MAF_INRAE=5.263;MAF_USDA=4.706
NC_035080.1	11036245	.	A	G	.	.	MAF_USDA=4.098
NC_035080.1	11036255	.	T	G	.	.	MAF_USDA=4.918
NC_035080.1	11036300	.	A	T	.	.	MAF_INRAE=22.785;MAF_USDA=5.882
NC_035080.1	11036318	.	G	C	.	.	MAF_INRAE=25.0;MAF_USDA=10.417
NC_035080.1	11036338	.	T	C	.	.	MAF_USDA=3.279
NC_035080.1	11036419	.	A	G	.	.	MAF_INRAE=18.333;MAF_USDA=16.667
NC_035080.1	11036421	.	A	C	.	.	MAF_INRAE=41.139;MAF_USDA=44.706
NC_035080.1	11036543	.	C	A	.	.	MAF_USDA=6.25
NC_035080.1	11036545	.	T	C	.	.	MAF_USDA=14.583
NC_035080.1	11036546	.	T	G	.	.	MAF_USDA=12.5
NC_035080.1	11036547	.	C	G	.	.	MAF_USDA=12.5
NC_035080.1	11036677	.	G	C	.	.	MAF_INRAE=25.0;MAF_USDA=12.5
NC_035080.1	11036702	.	T	A	.	.	MAF_INRAE=5.263;MAF_USDA=8.333
NC_035080.1	11036744	.	A	T	.	.	MAF_USDA=11.765
NC_035080.1	11036782	.	A	G	.	.	MAF_USDA=3.279
NC_035080.1	11036866	.	G	A	.	.	MAF_INRAE=21.519;MAF_USDA=6.471
NC_035080.1	11036990	.	T	G	.	.	MAF_INRAE=16.456;MAF_USDA=24.118
NC_035080.1	11037039	.	G	A	.	.	MAF_INRAE=21.053
NC_035080.1	11037122	.	T	A	.	.	MAF_USDA=4.918
NC_035080.1	11037272	.	A	T	.	.	MAF_INRAE=4.43
NC_035080.1	11037316	.	A	C	.	.	MAF_INRAE=25.833;MAF_USDA=12.5
NC_035080.1	11037336	.	A	G	.	.	MAF_INRAE=15.19;MAF_USDA=12.353
NC_035080.1	11037366	.	C	G	.	.	MAF_INRAE=4.167;MAF_USDA=5.882
NC_035080.1	11037395	.	A	G	.	.	MAF_INRAE=15.19;MAF_USDA=12.353
NC_035080.1	11037444	.	C	T	.	.	MAF_INRAE=4.167;MAF_USDA=5.882
NC_035080.1	11037463	.	G	T	.	.	MAF_INRAE=5.263;MAF_USDA=9.016
NC_035080.1	11037488	.	G	A	.	.	MAF_INRAE=22.152;MAF_USDA=8.235
NC_035080.1	11037520	.	C	T	.	.	MAF_USDA=1.639
NC_035080.1	11037541	.	T	C	.	.	MAF_INRAE=22.785;MAF_USDA=12.5
NC_035080.1	11037619	.	C	T	.	.	MAF_INRAE=43.038;MAF_USDA=27.059
NC_035080.1	11037969	.	C	A	.	.	MAF_USDA=3.279
NC_035080.1	11038083	.	C	T	.	.	MAF_INRAE=3.333;MAF_USDA=2.941
NC_035080.1	11038084	.	G	A	.	.	MAF_INRAE=8.228;MAF_USDA=5.294
NC_035080.1	11038095	.	T	A	.	.	MAF_INRAE=15.19;MAF_USDA=4.118
NC_035080.1	11038101	.	C	T	.	.	MAF_INRAE=5.263;MAF_USDA=2.459
NC_035080.1	11038150	.	T	A	.	.	MAF_INRAE=1.667
NC_035080.1	11038276	.	G	A	.	.	MAF_INRAE=18.333;MAF_USDA=17.059
NC_035080.1	11038280	.	A	T	.	.	MAF_INRAE=1.667;MAF_USDA=3.529
NC_035080.1	11038456	.	G	T	.	.	MAF_USDA=6.25
NC_035080.1	11038486	.	A	T	.	.	MAF_USDA=4.098
NC_035080.1	11038595	.	G	A	.	.	MAF_USDA=11.475
NC_035080.1	11038608	.	C	T	.	.	MAF_USDA=18.75
NC_035080.1	11038609	.	A	T	.	.	MAF_USDA=18.75
NC_035080.1	11038610	.	C	T	.	.	MAF_USDA=18.75
NC_035080.1	11038612	.	G	T	.	.	MAF_INRAE=33.333;MAF_USDA=18.75
NC_035080.1	11038614	.	G	T	.	.	MAF_INRAE=33.333;MAF_USDA=18.75
NC_035080.1	11038652	.	G	T	.	.	MAF_INRAE=8.228;MAF_USDA=5.294
NC_035080.1	11038671	.	G	A	.	.	MAF_INRAE=3.333;MAF_USDA=2.353
NC_035080.1	11038686	.	A	G	.	.	MAF_USDA=2.459
NC_035080.1	11038814	.	G	T	.	.	MAF_INRAE=10.526;MAF_USDA=11.765
NC_035080.1	11038816	.	T	A	.	.	MAF_USDA=2.459
NC_035080.1	11038872	.	G	A	.	.	MAF_INRAE=1.667;MAF_USDA=4.706
NC_035080.1	11038936	.	G	A	.	.	MAF_USDA=2.459
NC_035080.1	11038943	.	T	C	.	.	MAF_INRAE=19.62;MAF_USDA=10.0
NC_035080.1	11039089	.	C	T	.	.	MAF_USDA=2.459
NC_035080.1	11039127	.	G	A	.	.	MAF_INRAE=10.526;MAF_USDA=11.176
NC_035080.1	11039148	.	G	A	.	.	MAF_USDA=2.083
NC_035080.1	11039213	.	C	T	.	.	MAF_INRAE=10.526
NC_035080.1	11039327	.	C	A	.	.	MAF_INRAE=1.667
NC_035080.1	11039694	.	G	C	.	.	MAF_USDA=2.459
NC_035080.1	11039802	.	C	T	.	.	MAF_USDA=2.459
NC_035080.1	11039891	.	A	C	.	.	MAF_INRAE=5.263;MAF_USDA=7.377
NC_035080.1	11039907	.	C	T	.	.	MAF_USDA=1.639
NC_035080.1	11039967	.	G	A	.	.	MAF_INRAE=18.333;MAF_USDA=18.75
NC_035080.1	11040015	.	G	T	.	.	MAF_INRAE=40.506;MAF_USDA=24.706
NC_035080.1	11040022	.	C	T	.	.	MAF_USDA=4.098
NC_035080.1	11040241	.	T	G	.	.	MAF_INRAE=41.139;MAF_USDA=24.118
NC_035080.1	11040468	.	G	A	.	.	MAF_INRAE=14.557;MAF_USDA=24.405
NC_035080.1	11040499	.	C	T	.	.	MAF_USDA=9.836
NC_035080.1	11040511	.	A	G	.	.	MAF_INRAE=12.025;MAF_USDA=11.176
NC_035080.1	11040630	.	C	T	.	.	MAF_INRAE=15.19;MAF_USDA=9.016
NC_035080.1	11040631	.	A	G	.	.	MAF_INRAE=27.5;MAF_USDA=32.353
NC_035080.1	11040639	.	G	A	.	.	MAF_INRAE=15.19;MAF_USDA=9.016
NC_035080.1	11040645	.	T	G	.	.	MAF_INRAE=15.19;MAF_USDA=8.197
NC_035080.1	11040650	.	T	C	.	.	MAF_INRAE=15.19;MAF_USDA=9.016
NC_035080.1	11040652	.	G	A	.	.	MAF_INRAE=16.667;MAF_USDA=9.836
NC_035080.1	11040665	.	A	T	.	.	MAF_USDA=17.647
NC_035080.1	11040687	.	C	A	.	.	MAF_USDA=1.639
NC_035080.1	11040737	.	T	C	.	.	MAF_INRAE=16.667;MAF_USDA=13.529
NC_035080.1	11040739	.	T	C	.	.	MAF_INRAE=16.667;MAF_USDA=13.529
NC_035080.1	11040743	.	A	C	.	.	MAF_INRAE=16.667;MAF_USDA=13.529
NC_035080.1	11040753	.	T	C	.	.	MAF_INRAE=16.667;MAF_USDA=13.529
NC_035080.1	11040758	.	A	T	.	.	MAF_INRAE=16.667;MAF_USDA=13.529
NC_035080.1	11040762	.	G	T	.	.	MAF_INRAE=16.667;MAF_USDA=13.529
NC_035080.1	11040765	.	C	A	.	.	MAF_INRAE=16.667;MAF_USDA=14.118
NC_035080.1	11040795	.	A	C	.	.	MAF_USDA=10.656
NC_035080.1	11040810	.	C	T	.	.	MAF_USDA=4.098
NC_035080.1	11040841	.	G	T	.	.	MAF_INRAE=12.025;MAF_USDA=10.588
NC_035080.1	11040876	.	T	G	.	.	MAF_INRAE=18.354;MAF_USDA=4.918
NC_035080.1	11040909	.	C	G	.	.	MAF_USDA=5.738
NC_035080.1	11040923	.	C	T	.	.	MAF_USDA=2.459
NC_035080.1	11040929	.	G	T	.	.	MAF_INRAE=33.544;MAF_USDA=18.824
NC_035080.1	11040934	.	C	T	.	.	MAF_USDA=10.656
NC_035080.1	11040948	.	G	A	.	.	MAF_USDA=4.098
NC_035080.1	11040956	.	T	A	.	.	MAF_USDA=12.5
NC_035080.1	11040974	.	G	A	.	.	MAF_INRAE=18.354;MAF_USDA=4.918
NC_035080.1	11041010	.	G	T	.	.	MAF_USDA=1.639
NC_035080.1	11041057	.	G	T	.	.	MAF_INRAE=18.354;MAF_USDA=4.918
NC_035080.1	11041059	.	C	T	.	.	MAF_INRAE=1.667
NC_035080.1	11041078	.	G	T	.	.	MAF_INRAE=7.595
NC_035080.1	11041204	.	C	T	.	.	MAF_INRAE=5.263;MAF_USDA=7.377
NC_035080.1	11041205	.	G	A	.	.	MAF_INRAE=12.025;MAF_USDA=14.706
NC_035080.1	11041234	.	C	G	.	.	MAF_INRAE=28.333
NC_035080.1	11041282	.	G	A	.	.	MAF_INRAE=5.263;MAF_USDA=13.529
NC_035080.1	11041300	.	C	T	.	.	MAF_USDA=2.459
NC_035080.1	11041301	.	G	A	.	.	MAF_INRAE=12.025;MAF_USDA=10.588
NC_035080.1	11041339	.	G	C	.	.	MAF_USDA=10.588
NC_035080.1	11041363	.	T	C	.	.	MAF_INRAE=13.291;MAF_USDA=22.353
NC_035080.1	11041364	.	G	T	.	.	MAF_INRAE=10.833;MAF_USDA=12.353
NC_035080.1	11041402	.	C	T	.	.	MAF_INRAE=5.263;MAF_USDA=9.016
NC_035080.1	11041416	.	A	G	.	.	MAF_USDA=12.295
NC_035080.1	11041440	.	T	C	.	.	MAF_INRAE=12.5;MAF_USDA=13.529
NC_035080.1	11041447	.	T	C	.	.	MAF_INRAE=33.333;MAF_USDA=12.353
NC_035080.1	11041450	.	C	G	.	.	MAF_INRAE=33.333;MAF_USDA=13.529
NC_035080.1	11041451	.	C	T	.	.	MAF_INRAE=33.333;MAF_USDA=12.353
NC_035080.1	11041456	.	T	A	.	.	MAF_USDA=11.765
NC_035080.1	11041458	.	G	T	.	.	MAF_USDA=11.765
NC_035080.1	11041459	.	A	G	.	.	MAF_USDA=11.765
NC_035080.1	11041482	.	G	A	.	.	MAF_INRAE=5.263;MAF_USDA=9.412
NC_035080.1	11041490	.	A	G	.	.	MAF_INRAE=10.0;MAF_USDA=10.0
NC_035080.1	11041514	.	C	A	.	.	MAF_INRAE=28.333;MAF_USDA=12.353
NC_035080.1	11041530	.	T	G	.	.	MAF_INRAE=13.333;MAF_USDA=25.0
NC_035080.1	11041558	.	G	A	.	.	MAF_USDA=1.639
NC_035080.1	11041565	.	A	G	.	.	MAF_INRAE=10.759;MAF_USDA=9.412
NC_035080.1	11041634	.	T	G	.	.	MAF_USDA=32.941
NC_035080.1	11041638	.	G	C	.	.	MAF_USDA=4.098
NC_035080.1	11041656	.	G	T	.	.	MAF_USDA=6.557
NC_035080.1	11041665	.	T	C	.	.	MAF_USDA=6.471
NC_035080.1	11041672	.	A	C	.	.	MAF_USDA=15.882
NC_035080.1	11041678	.	T	A	.	.	MAF_USDA=15.882
NC_035080.1	11041689	.	C	T	.	.	MAF_INRAE=36.842;MAF_USDA=34.118
NC_035080.1	11041716	.	T	G	.	.	MAF_USDA=2.353
NC_035080.1	11041725	.	T	A	.	.	MAF_USDA=4.098
NC_035080.1	11041737	.	C	A	.	.	MAF_INRAE=4.43
NC_035080.1	11041747	.	T	A	.	.	MAF_USDA=18.235
NC_035080.1	11041750	.	G	A	.	.	MAF_USDA=11.176
NC_035080.1	11041760	.	C	T	.	.	MAF_USDA=1.639
NC_035080.1	11041778	.	C	T	.	.	MAF_USDA=10.0
NC_035080.1	11042662	.	T	A	.	.	MAF_USDA=2.941
NC_035080.1	11042667	.	A	T	.	.	MAF_USDA=6.471
NC_035080.1	11042669	.	G	T	.	.	MAF_USDA=6.471
NC_035080.1	11042722	.	T	C	.	.	MAF_USDA=3.529
NC_035080.1	11042730	.	C	T	.	.	MAF_INRAE=5.263;MAF_USDA=10.0
NC_035080.1	11042789	.	T	C	.	.	MAF_INRAE=31.646;MAF_USDA=27.647
NC_035080.1	11042815	.	G	T	.	.	MAF_USDA=1.639
NC_035080.1	11042816	.	T	A	.	.	MAF_USDA=1.639
NC_035080.1	11042820	.	A	T	.	.	MAF_USDA=5.738
NC_035080.1	11042824	.	C	A	.	.	MAF_INRAE=12.025;MAF_USDA=4.918
NC_035080.1	11042829	.	T	A	.	.	MAF_INRAE=34.81;MAF_USDA=24.706
NC_035080.1	11042833	.	G	A	.	.	MAF_USDA=7.647
NC_035080.1	11042834	.	G	T	.	.	MAF_USDA=1.639
NC_035080.1	11042840	.	T	C	.	.	MAF_USDA=6.471
NC_035080.1	11042847	.	G	C	.	.	MAF_INRAE=5.263
NC_035080.1	11042904	.	A	T	.	.	MAF_INRAE=4.167;MAF_USDA=5.294
NC_035080.1	11042915	.	A	C	.	.	MAF_USDA=1.639
NC_035080.1	11042918	.	A	C	.	.	MAF_INRAE=31.646;MAF_USDA=10.417
NC_035080.1	11042942	.	G	A	.	.	MAF_INRAE=30.38;MAF_USDA=10.417
NC_035080.1	11042957	.	T	C	.	.	MAF_USDA=6.471
NC_035080.1	11043008	.	G	C	.	.	MAF_USDA=4.098
NC_035080.1	11043030	.	T	A	.	.	MAF_USDA=7.059
NC_035080.1	11043061	.	C	A	.	.	MAF_USDA=12.295
NC_035080.1	11043066	.	T	G	.	.	MAF_USDA=10.656
NC_035080.1	11043087	.	T	A	.	.	MAF_INRAE=29.114;MAF_USDA=8.333
NC_035080.1	11043114	.	C	T	.	.	MAF_INRAE=28.481;MAF_USDA=24.706
NC_035080.1	11043122	.	G	T	.	.	MAF_INRAE=5.263;MAF_USDA=12.295
NC_035080.1	11043125	.	T	G	.	.	MAF_USDA=12.295
NC_035080.1	11043140	.	A	G	.	.	MAF_INRAE=5.263;MAF_USDA=10.588
NC_035080.1	11043142	.	G	C	.	.	MAF_INRAE=30.0;MAF_USDA=27.647
NC_035080.1	11043144	.	C	T	.	.	MAF_USDA=3.279
NC_035080.1	11043192	.	A	T	.	.	MAF_USDA=7.059
NC_035080.1	11043211	.	T	C	.	.	MAF_INRAE=29.114;MAF_USDA=10.0
NC_035080.1	11043213	.	C	A	.	.	MAF_USDA=2.941
NC_035080.1	11043224	.	C	T	.	.	MAF_INRAE=29.114;MAF_USDA=22.941
NC_035080.1	11043225	.	C	A	.	.	MAF_INRAE=30.0;MAF_USDA=22.941
NC_035080.1	11043231	.	T	A	.	.	MAF_INRAE=29.114;MAF_USDA=10.0
NC_035080.1	11043264	.	T	C	.	.	MAF_INRAE=5.263;MAF_USDA=4.098
NC_035080.1	11043334	.	T	C	.	.	MAF_USDA=8.197
NC_035080.1	11043378	.	G	C	.	.	MAF_USDA=1.667
NC_035080.1	11043394	.	T	A	.	.	MAF_INRAE=5.263;MAF_USDA=10.119
NC_035080.1	11043399	.	A	G	.	.	MAF_INRAE=30.38;MAF_USDA=27.976
NC_035080.1	11043467	.	T	C	.	.	MAF_USDA=1.639
NC_035080.1	11043554	.	A	T	.	.	MAF_USDA=2.941
NC_035080.1	11043564	.	T	C	.	.	MAF_INRAE=50.0;MAF_USDA=47.917
NC_035080.1	11043585	.	A	G	.	.	MAF_INRAE=5.263;MAF_USDA=10.0
NC_035080.1	11043610	.	T	A	.	.	MAF_USDA=9.836
NC_035080.1	11043615	.	C	T	.	.	MAF_USDA=9.016
NC_035080.1	11043616	.	G	A	.	.	MAF_USDA=9.836
NC_035080.1	11043617	.	C	T	.	.	MAF_USDA=9.836
NC_035080.1	11043635	.	G	C	.	.	MAF_INRAE=4.167;MAF_USDA=5.294
NC_035080.1	11043696	.	G	C	.	.	MAF_INRAE=5.263;MAF_USDA=10.0
NC_035080.1	11043728	.	C	T	.	.	MAF_USDA=9.836
NC_035080.1	11043729	.	G	A	.	.	MAF_INRAE=29.114;MAF_USDA=11.176
NC_035080.1	11043732	.	G	A	.	.	MAF_INRAE=30.0;MAF_USDA=11.176
NC_035080.1	11043762	.	A	T	.	.	MAF_USDA=6.471
NC_035080.1	11043788	.	C	T	.	.	MAF_USDA=9.016
NC_035080.1	11043791	.	G	T	.	.	MAF_USDA=9.836
NC_035080.1	11043798	.	T	G	.	.	MAF_INRAE=15.19;MAF_USDA=24.118
NC_035080.1	11043822	.	T	G	.	.	MAF_USDA=1.639
NC_035080.1	11043829	.	C	T	.	.	MAF_USDA=9.016
NC_035080.1	11043846	.	A	C	.	.	MAF_INRAE=15.19;MAF_USDA=10.417
NC_035080.1	11043849	.	T	A	.	.	MAF_INRAE=8.333;MAF_USDA=10.417
NC_035080.1	11043880	.	G	A	.	.	MAF_INRAE=15.19;MAF_USDA=10.417
NC_035080.1	11043917	.	A	T	.	.	MAF_USDA=1.639
NC_035080.1	11043932	.	C	A	.	.	MAF_USDA=3.529
NC_035080.1	11043933	.	T	C	.	.	MAF_USDA=3.529
NC_035080.1	11043946	.	T	C	.	.	MAF_USDA=3.279
NC_035080.1	11044002	.	A	G	.	.	MAF_INRAE=30.38;MAF_USDA=12.5
NC_035080.1	11044056	.	A	C	.	.	MAF_INRAE=28.481;MAF_USDA=10.417
NC_035080.1	11044123	.	C	T	.	.	MAF_USDA=2.083
NC_035080.1	11044214	.	C	A	.	.	MAF_USDA=17.213
NC_035080.1	11044241	.	GGTGACTA	GGTGACTT	.	.	MAF_USDA=8.333
NC_035080.1	11044276	.	A	T	.	.	MAF_INRAE=24.167
NC_035080.1	11044277	.	A	T	.	.	MAF_INRAE=24.167
NC_035080.1	11044287	.	A	C	.	.	MAF_INRAE=20.833
NC_035080.1	11044292	.	G	T	.	.	MAF_INRAE=20.833
NC_035080.1	11044298	.	A	T	.	.	MAF_INRAE=19.167
NC_035080.1	11044299	.	A	T	.	.	MAF_INRAE=17.5
NC_035080.1	11044333	.	A	G	.	.	MAF_USDA=9.016
NC_035080.1	11044366	.	A	T	.	.	MAF_INRAE=30.38
NC_035080.1	11044369	.	G	T	.	.	MAF_USDA=10.417
NC_035080.1	11044381	.	T	C	.	.	MAF_INRAE=26.316;MAF_USDA=11.176
NC_035080.1	11044397	.	T	C	.	.	MAF_INRAE=30.38;MAF_USDA=29.412
NC_035080.1	11044451	.	G	C	.	.	MAF_USDA=34.706
NC_035080.1	11044456	.	A	G	.	.	MAF_USDA=21.176
NC_035080.1	11044472	.	G	T	.	.	MAF_USDA=5.738
NC_035080.1	11044501	.	A	G	.	.	MAF_USDA=1.639
NC_035080.1	11044586	.	G	A	.	.	MAF_USDA=3.279
NC_035080.1	11044613	.	G	A	.	.	MAF_USDA=1.639
NC_035080.1	11044707	.	A	G	.	.	MAF_INRAE=26.316;MAF_USDA=11.765
NC_035080.1	11044724	.	A	G	.	.	MAF_USDA=2.459
NC_035080.1	11044835	.	C	T	.	.	MAF_INRAE=5.263;MAF_USDA=3.279
NC_035080.1	11044838	.	C	T	.	.	MAF_USDA=9.836
NC_035080.1	11044845	.	G	T	.	.	MAF_USDA=1.639
NC_035080.1	11044850	.	C	T	.	.	MAF_INRAE=15.19;MAF_USDA=5.882
NC_035080.1	11044929	.	G	C	.	.	MAF_USDA=2.083
NC_035080.1	11044978	.	G	A	.	.	MAF_USDA=9.836
NC_035080.1	11045112	.	A	T	.	.	MAF_USDA=9.836
NC_035080.1	11045134	.	G	A	.	.	MAF_INRAE=29.114;MAF_USDA=11.765
NC_035080.1	11045136	.	C	G	.	.	MAF_USDA=2.459
NC_035080.1	11045139	.	C	A	.	.	MAF_INRAE=41.667;MAF_USDA=21.765
NC_035080.1	11045155	.	G	T	.	.	MAF_USDA=2.941
NC_035080.1	11045161	.	A	C	.	.	MAF_INRAE=30.38;MAF_USDA=27.059
NC_035080.1	11045261	.	T	A	.	.	MAF_INRAE=5.263;MAF_USDA=10.0
NC_035080.1	11045368	.	C	G	.	.	MAF_INRAE=18.354
NC_035080.1	11045422	.	G	A	.	.	MAF_USDA=1.639
NC_035080.1	11045482	.	T	C	.	.	MAF_USDA=1.639
NC_035080.1	11045598	.	C	A	.	.	MAF_USDA=14.754
NC_035080.1	11045618	.	G	A	.	.	MAF_INRAE=1.667;MAF_USDA=3.279
NC_035080.1	11045797	.	G	A	.	.	MAF_INRAE=15.19;MAF_USDA=5.882
NC_035080.1	11045819	.	C	T	.	.	MAF_USDA=8.197
NC_035080.1	11045867	.	T	A	.	.	MAF_USDA=2.459
NC_035080.1	11046073	.	G	A	.	.	MAF_INRAE=46.835;MAF_USDA=40.588
NC_035080.1	11046110	.	C	A	.	.	MAF_INRAE=37.975;MAF_USDA=23.529
NC_035080.1	11046248	.	C	T	.	.	MAF_USDA=2.353
NC_035080.1	11046299	.	C	T	.	.	MAF_USDA=1.639
NC_035080.1	11046403	.	G	A	.	.	MAF_INRAE=5.263;MAF_USDA=4.098
NC_035080.1	11046453	.	C	T	.	.	MAF_INRAE=29.167
NC_035080.1	11046489	.	G	A	.	.	MAF_USDA=3.279
NC_035080.1	11046496	.	C	T	.	.	MAF_USDA=4.167
NC_035080.1	11046566	.	T	G	.	.	MAF_USDA=2.941
NC_035080.1	11046718	.	C	T	.	.	MAF_INRAE=1.667;MAF_USDA=10.656
NC_035080.1	11046770	.	C	A	.	.	MAF_USDA=1.639
NC_035080.1	11046856	.	G	A	.	.	MAF_INRAE=30.38;MAF_USDA=41.765
NC_035080.1	11046899	.	C	A	.	.	MAF_INRAE=30.38;MAF_USDA=41.176
NC_035080.1	11046907	.	C	T	.	.	MAF_INRAE=4.167;MAF_USDA=5.294
NC_035080.1	11046994	.	T	C	.	.	MAF_INRAE=5.263;MAF_USDA=4.098
NC_035080.1	11047013	.	T	G	.	.	MAF_INRAE=31.667;MAF_USDA=16.667
NC_035080.1	11047039	.	A	T	.	.	MAF_USDA=37.5
NC_035080.1	11047040	.	A	G	.	.	MAF_USDA=39.583
NC_035080.1	11047042	.	A	T	.	.	MAF_USDA=39.583
NC_035080.1	11047043	.	A	C	.	.	MAF_USDA=39.583
NC_035080.1	11047126	.	C	G	.	.	MAF_INRAE=47.5
NC_035080.1	11047164	.	T	C	.	.	MAF_INRAE=47.5
NC_035080.1	11047190	.	G	A	.	.	MAF_USDA=2.459
NC_035080.1	11047203	.	A	T	.	.	MAF_INRAE=50.0
NC_035080.1	11047220	.	G	A	.	.	MAF_INRAE=48.333;MAF_USDA=43.529
NC_035080.1	11047222	.	C	A	.	.	MAF_INRAE=39.167;MAF_USDA=47.917
NC_035080.1	11047229	.	A	T	.	.	MAF_INRAE=46.667;MAF_USDA=45.833
NC_035080.1	11047233	.	G	C	.	.	MAF_INRAE=6.667
NC_035080.1	11047243	.	A	T	.	.	MAF_INRAE=23.333;MAF_USDA=39.583
NC_035080.1	11047249	.	T	C	.	.	MAF_INRAE=20.833;MAF_USDA=33.333
NC_035080.1	11047270	.	A	G	.	.	MAF_INRAE=29.167;MAF_USDA=34.706
NC_035080.1	11047272	.	A	C	.	.	MAF_INRAE=27.5;MAF_USDA=27.647
NC_035080.1	11047275	.	C	T	.	.	MAF_INRAE=29.167;MAF_USDA=34.706
NC_035080.1	11047285	.	G	A	.	.	MAF_INRAE=28.333;MAF_USDA=33.529
NC_035080.1	11047290	.	C	A	.	.	MAF_INRAE=29.167;MAF_USDA=34.118
NC_035080.1	11047306	.	A	C	.	.	MAF_INRAE=29.747;MAF_USDA=44.706
NC_035080.1	11047353	.	C	A	.	.	MAF_INRAE=5.263;MAF_USDA=4.167
NC_035080.1	11047358	.	C	T	.	.	MAF_INRAE=5.263;MAF_USDA=4.237
NC_035080.1	11047381	.	G	T	.	.	MAF_INRAE=26.316;MAF_USDA=37.952
NC_035080.1	11047390	.	C	T	.	.	MAF_USDA=16.667
NC_035080.1	11047462	.	A	G	.	.	MAF_USDA=27.647
NC_035080.1	11047470	.	A	G	.	.	MAF_USDA=1.639
NC_035080.1	11047479	.	T	A	.	.	MAF_USDA=4.098
NC_035080.1	11047503	.	T	A	.	.	MAF_USDA=3.333
NC_035080.1	11047566	.	T	G	.	.	MAF_USDA=3.279
NC_035080.1	11047567	.	T	G	.	.	MAF_INRAE=1.667;MAF_USDA=7.377
NC_035080.1	11047569	.	C	T	.	.	MAF_INRAE=1.667;MAF_USDA=7.377
NC_035080.1	11047571	.	A	G	.	.	MAF_INRAE=1.667;MAF_USDA=7.377
NC_035080.1	11047582	.	C	T	.	.	MAF_INRAE=1.667
NC_035080.1	11047645	.	A	C	.	.	MAF_INRAE=14.557;MAF_USDA=11.765
NC_035080.1	11047648	.	T	G	.	.	MAF_USDA=7.059
NC_035080.1	11047658	.	G	T	.	.	MAF_USDA=18.033
NC_035080.1	11047663	.	A	T	.	.	MAF_INRAE=37.975;MAF_USDA=21.765
NC_035080.1	11047753	.	C	T	.	.	MAF_USDA=4.098
NC_035080.1	11047776	.	A	T	.	.	MAF_USDA=2.459
NC_035080.1	11047792	.	A	C	.	.	MAF_INRAE=8.228;MAF_USDA=5.294
NC_035080.1	11047807	.	A	T	.	.	MAF_INRAE=8.228;MAF_USDA=5.294
NC_035080.1	11047811	.	A	T	.	.	MAF_USDA=2.459
NC_035080.1	11047916	.	C	T	.	.	MAF_USDA=5.882
NC_035080.1	11047988	.	C	T	.	.	MAF_INRAE=28.481;MAF_USDA=28.235
NC_035080.1	11047993	.	C	T	.	.	MAF_USDA=8.235
NC_035080.1	11048018	.	C	A	.	.	MAF_USDA=6.557
NC_035080.1	11048024	.	G	T	.	.	MAF_USDA=2.353
NC_035080.1	11048096	.	G	A	.	.	MAF_USDA=4.098
NC_035080.1	11048113	.	C	T	.	.	MAF_USDA=1.639
NC_035080.1	11048123	.	A	G	.	.	MAF_USDA=8.333
NC_035080.1	11048144	.	C	T	.	.	MAF_USDA=2.459
NC_035080.1	11048154	.	A	G	.	.	MAF_USDA=2.459
NC_035080.1	11048169	.	G	A	.	.	MAF_INRAE=30.38;MAF_USDA=14.583
NC_035080.1	11048190	.	C	G	.	.	MAF_INRAE=5.263;MAF_USDA=4.098
NC_035080.1	11048218	.	A	G	.	.	MAF_USDA=2.459
NC_035080.1	11048233	.	A	G	.	.	MAF_USDA=2.941
NC_035080.1	11048255	.	C	A	.	.	MAF_USDA=6.557
NC_035080.1	11048287	.	G	C	.	.	MAF_INRAE=37.975;MAF_USDA=47.917
NC_035080.1	11048362	.	A	T	.	.	MAF_INRAE=5.263;MAF_USDA=2.459
NC_035080.1	11048368	.	T	A	.	.	MAF_INRAE=46.203;MAF_USDA=47.059
NC_035080.1	11048405	.	C	T	.	.	MAF_INRAE=30.38;MAF_USDA=31.176
NC_035080.1	11048416	.	T	C	.	.	MAF_INRAE=30.38;MAF_USDA=34.706
NC_035080.1	11048476	.	C	A	.	.	MAF_USDA=6.557
NC_035080.1	11048497	.	A	C	.	.	MAF_INRAE=27.848;MAF_USDA=29.412
NC_035080.1	11048505	.	A	G	.	.	MAF_INRAE=26.582;MAF_USDA=22.941
NC_035080.1	11048511	.	T	C	.	.	MAF_INRAE=43.671;MAF_USDA=47.647
NC_035080.1	11048544	.	C	A	.	.	MAF_USDA=30.588
NC_035080.1	11048582	.	T	A	.	.	MAF_INRAE=2.5;MAF_USDA=2.083
NC_035080.1	11048709	.	G	A	.	.	MAF_USDA=1.639
NC_035080.1	11048810	.	T	G	.	.	MAF_USDA=1.639
NC_035080.1	11049122	.	T	C	.	.	MAF_INRAE=5.263;MAF_USDA=27.869
NC_035080.1	11049150	.	ACAGCAC	ACAGCAT	.	.	MAF_USDA=8.333
NC_035080.1	11049156	.	C	T	.	.	MAF_INRAE=8.333;MAF_USDA=5.738
NC_035080.1	11049470	.	C	G	.	.	MAF_INRAE=1.667;MAF_USDA=31.148
NC_035080.1	11049599	.	G	T	.	.	MAF_INRAE=2.532;MAF_USDA=24.59
NC_035080.1	11049680	.	A	C	.	.	MAF_USDA=3.279
NC_035080.1	11049684	.	T	C	.	.	MAF_INRAE=1.667;MAF_USDA=20.492
NC_035080.1	11049713	.	A	C	.	.	MAF_INRAE=15.19;MAF_USDA=5.882
NC_035080.1	11049747	.	C	T	.	.	MAF_USDA=1.639
NC_035080.1	11049750	.	A	G	.	.	MAF_USDA=3.279
NC_035080.1	11049754	.	G	A	.	.	MAF_INRAE=8.333;MAF_USDA=5.882
NC_035080.1	11049772	.	T	C	.	.	MAF_INRAE=2.532;MAF_USDA=24.706
NC_035080.1	11049808	.	C	G	.	.	MAF_INRAE=15.19;MAF_USDA=5.294
NC_035080.1	11049926	.	C	G	.	.	MAF_INRAE=10.127;MAF_USDA=2.941
NC_035080.1	11049932	.	G	A	.	.	MAF_USDA=5.738
NC_035080.1	11050308	.	G	A	.	.	MAF_USDA=4.098
NC_035080.1	11050434	.	C	T	.	.	MAF_USDA=11.475
NC_035080.1	11050651	.	G	T	.	.	MAF_USDA=1.639
NC_035080.1	11050698	.	T	G	.	.	MAF_USDA=12.353
NC_035080.1	11050705	.	A	G	.	.	MAF_USDA=2.459
NC_035080.1	11050796	.	T	C	.	.	MAF_USDA=2.459
NC_035080.1	11051028	.	A	T	.	.	MAF_USDA=4.167
NC_035080.1	11051101	.	A	G	.	.	MAF_INRAE=15.19;MAF_USDA=5.882
NC_035080.1	11051234	.	A	G	.	.	MAF_INRAE=15.19;MAF_USDA=6.471
NC_035080.1	11051303	.	G	T	.	.	MAF_USDA=7.377
NC_035080.1	11051316	.	G	A	.	.	MAF_INRAE=40.506;MAF_USDA=30.588
NC_035080.1	11051525	.	C	A	.	.	MAF_INRAE=10.526
NC_035080.1	11051550	.	C	A	.	.	MAF_INRAE=29.167
NC_035080.1	11051564	.	A	C	.	.	MAF_INRAE=13.924
NC_035080.1	11051697	.	C	T	.	.	MAF_USDA=21.765
NC_035080.1	11051703	.	C	A	.	.	MAF_INRAE=5.263
NC_035080.1	11051813	.	G	T	.	.	MAF_USDA=14.706
NC_035080.1	11051840	.	A	T	.	.	MAF_USDA=10.588
NC_035080.1	11052478	.	A	T	.	.	MAF_USDA=2.5
NC_035080.1	11052577	.	T	C	.	.	MAF_USDA=2.459
NC_035080.1	11052832	.	T	A	.	.	MAF_INRAE=29.167;MAF_USDA=10.417
NC_035080.1	11052875	.	A	G	.	.	MAF_INRAE=31.646;MAF_USDA=14.118
NC_035080.1	11052880	.	C	T	.	.	MAF_INRAE=18.333;MAF_USDA=16.667
NC_035080.1	11052980	.	T	G	.	.	MAF_USDA=5.738
NC_035080.1	11053091	.	G	T	.	.	MAF_USDA=3.529
NC_035080.1	11053207	.	C	T	.	.	MAF_INRAE=15.19;MAF_USDA=9.412
NC_035080.1	11053211	.	A	C	.	.	MAF_USDA=3.529
NC_035080.1	11053410	.	C	A	.	.	MAF_INRAE=32.278;MAF_USDA=15.294
NC_035080.1	11053434	.	T	C	.	.	MAF_USDA=1.639
NC_035080.1	11053437	.	C	G	.	.	MAF_USDA=1.639
NC_035080.1	11053507	.	G	A	.	.	MAF_USDA=2.459
NC_035080.1	11053633	.	G	A	.	.	MAF_USDA=6.667
NC_035080.1	11053660	.	G	A	.	.	MAF_USDA=3.39
NC_035080.1	11053723	.	A	C	.	.	MAF_USDA=37.195
NC_035080.1	11053727	.	A	C	.	.	MAF_USDA=45.833
NC_035080.1	11053746	.	T	C	.	.	MAF_USDA=8.333
NC_035080.1	11053825	.	A	T	.	.	MAF_INRAE=44.167;MAF_USDA=8.333
NC_035080.1	11053840	.	T	C	.	.	MAF_INRAE=9.167;MAF_USDA=5.833
NC_035080.1	11053845	.	T	G	.	.	MAF_USDA=1.667
NC_035080.1	11053875	.	C	T	.	.	MAF_INRAE=38.333;MAF_USDA=16.471
NC_035080.1	11053879	.	A	T	.	.	MAF_INRAE=6.667
NC_035080.1	11053910	.	T	G	.	.	MAF_INRAE=38.333;MAF_USDA=16.667
NC_035080.1	11053968	.	A	C	.	.	MAF_USDA=4.167
NC_035080.1	11053978	.	G	T	.	.	MAF_USDA=16.667
NC_035080.1	11053992	.	T	G	.	.	MAF_USDA=1.639
NC_035080.1	11054024	.	G	A	.	.	MAF_USDA=3.333
NC_035080.1	11054157	.	G	A	.	.	MAF_USDA=18.452
NC_035080.1	11054227	.	C	A	.	.	MAF_USDA=9.036
NC_035080.1	11054243	.	T	A	.	.	MAF_USDA=2.41
NC_035080.1	11054334	.	A	G	.	.	MAF_USDA=6.667
NC_035080.1	11054352	.	C	G	.	.	MAF_USDA=18.824
NC_035080.1	11054531	.	G	C	.	.	MAF_USDA=1.639
NC_035080.1	11054563	.	C	T	.	.	MAF_INRAE=8.228;MAF_USDA=45.833
NC_035080.1	11054566	.	A	G	.	.	MAF_INRAE=44.167;MAF_USDA=31.25
NC_035080.1	11054594	.	C	T	.	.	MAF_INRAE=5.833;MAF_USDA=41.667
NC_035080.1	11054603	.	C	A	.	.	MAF_INRAE=15.19;MAF_USDA=10.417
NC_035080.1	11054644	.	G	A	.	.	MAF_USDA=10.588
NC_035080.1	11054649	.	A	G	.	.	MAF_INRAE=5.833;MAF_USDA=11.176
NC_035080.1	11054666	.	T	C	.	.	MAF_INRAE=8.861;MAF_USDA=16.471
NC_035080.1	11054695	.	C	T	.	.	MAF_USDA=9.412
NC_035080.1	11054743	.	G	T	.	.	MAF_USDA=5.738
NC_035080.1	11054746	.	A	C	.	.	MAF_INRAE=41.772;MAF_USDA=47.917
NC_035080.1	11054879	.	C	T	.	.	MAF_INRAE=44.304;MAF_USDA=39.412
NC_035080.1	11054938	.	C	T	.	.	MAF_USDA=1.639
NC_035080.1	11054956	.	A	G	.	.	MAF_INRAE=31.646;MAF_USDA=15.294
NC_035080.1	11054977	.	G	T	.	.	MAF_INRAE=15.19;MAF_USDA=30.0
NC_035080.1	11055016	.	T	C	.	.	MAF_INRAE=8.861;MAF_USDA=16.471
NC_035080.1	11055049	.	T	A	.	.	MAF_USDA=9.412
NC_035080.1	11055050	.	A	T	.	.	MAF_USDA=9.412
NC_035080.1	11055065	.	T	G	.	.	MAF_INRAE=15.823;MAF_USDA=4.706
NC_035080.1	11055115	.	T	C	.	.	MAF_INRAE=8.861;MAF_USDA=17.059
NC_035080.1	11055155	.	G	C	.	.	MAF_INRAE=37.5;MAF_USDA=15.663
NC_035080.1	11055161	.	T	C	.	.	MAF_INRAE=8.861;MAF_USDA=17.059
NC_035080.1	11055182	.	G	A	.	.	MAF_INRAE=8.861;MAF_USDA=17.647
NC_035080.1	11055236	.	G	A	.	.	MAF_INRAE=7.5;MAF_USDA=16.667
NC_035080.1	11055293	.	C	T	.	.	MAF_INRAE=8.861;MAF_USDA=17.059
NC_035080.1	11055360	.	T	G	.	.	MAF_INRAE=8.861;MAF_USDA=5.738
NC_035080.1	11055404	.	T	A	.	.	MAF_INRAE=15.19;MAF_USDA=18.235
NC_035080.1	11055436	.	T	A	.	.	MAF_INRAE=39.241;MAF_USDA=28.824
NC_035080.1	11055464	.	C	A	.	.	MAF_USDA=6.557
NC_035080.1	11055472	.	C	T	.	.	MAF_USDA=1.639
NC_035080.1	11055502	.	A	C	.	.	MAF_INRAE=5.263;MAF_USDA=4.706
NC_035080.1	11055538	.	A	G	.	.	MAF_USDA=4.098
NC_035080.1	11055563	.	A	C	.	.	MAF_USDA=1.639
NC_035080.1	11055587	.	G	A	.	.	MAF_INRAE=8.861;MAF_USDA=17.059
NC_035080.1	11055609	.	C	A	.	.	MAF_INRAE=8.861;MAF_USDA=16.667
NC_035080.1	11055624	.	G	T	.	.	MAF_USDA=1.667
NC_035080.1	11055638	.	G	T	.	.	MAF_INRAE=31.646;MAF_USDA=14.881
NC_035080.1	11055691	.	C	T	.	.	MAF_USDA=10.833
NC_035080.1	11055794	.	T	C	.	.	MAF_INRAE=31.646;MAF_USDA=15.476
NC_035080.1	11055812	.	T	G	.	.	MAF_INRAE=31.646;MAF_USDA=8.333
NC_035080.1	11055832	.	C	A	.	.	MAF_INRAE=8.861;MAF_USDA=4.098
NC_035080.1	11055846	.	G	C	.	.	MAF_INRAE=8.861;MAF_USDA=4.098
NC_035080.1	11055855	.	T	A	.	.	MAF_INRAE=31.013;MAF_USDA=15.294
NC_035080.1	11055861	.	G	T	.	.	MAF_INRAE=10.526;MAF_USDA=4.098
NC_035080.1	11055976	.	G	C	.	.	MAF_USDA=6.557
NC_035080.1	11055987	.	G	A	.	.	MAF_USDA=5.738
NC_035080.1	11056012	.	C	T	.	.	MAF_USDA=3.279
NC_035080.1	11056038	.	G	A	.	.	MAF_INRAE=8.861;MAF_USDA=17.059
NC_035080.1	11056117	.	A	G	.	.	MAF_INRAE=31.646;MAF_USDA=15.294
NC_035080.1	11056162	.	A	C	.	.	MAF_INRAE=15.19;MAF_USDA=5.882
NC_035080.1	11056168	.	G	A	.	.	MAF_INRAE=44.304;MAF_USDA=40.0
NC_035080.1	11056223	.	C	T	.	.	MAF_USDA=1.639
NC_035080.1	11056252	.	C	G	.	.	MAF_INRAE=8.861;MAF_USDA=17.059
NC_035080.1	11056261	.	C	T	.	.	MAF_INRAE=15.19;MAF_USDA=27.059
NC_035080.1	11056272	.	C	A	.	.	MAF_INRAE=8.861;MAF_USDA=17.647
NC_035080.1	11056303	.	T	C	.	.	MAF_USDA=18.103
NC_035080.1	11056489	.	G	A	.	.	MAF_INRAE=15.19;MAF_USDA=27.059
NC_035080.1	11056517	.	G	A	.	.	MAF_USDA=4.098
NC_035080.1	11056528	.	G	A	.	.	MAF_INRAE=5.263;MAF_USDA=4.918
NC_035080.1	11056663	.	C	A	.	.	MAF_INRAE=39.873;MAF_USDA=32.941
NC_035080.1	11056678	.	C	T	.	.	MAF_INRAE=40.506;MAF_USDA=32.941
NC_035080.1	11056730	.	G	T	.	.	MAF_USDA=6.557
NC_035080.1	11056861	.	C	T	.	.	MAF_USDA=3.279
NC_035080.1	11056881	.	C	T	.	.	MAF_USDA=17.647
NC_035080.1	11056900	.	T	C	.	.	MAF_INRAE=31.013;MAF_USDA=15.294
NC_035080.1	11056944	.	C	T	.	.	MAF_INRAE=29.747;MAF_USDA=9.412
NC_035080.1	11056969	.	C	A	.	.	MAF_INRAE=5.263;MAF_USDA=5.294
NC_035080.1	11057091	.	G	A	.	.	MAF_USDA=5.172
NC_035080.1	11057115	.	G	C	.	.	MAF_INRAE=31.667;MAF_USDA=9.483
NC_035080.1	11057190	.	A	C	.	.	MAF_INRAE=46.667;MAF_USDA=22.034
NC_035080.1	11057293	.	T	C	.	.	MAF_INRAE=8.333;MAF_USDA=5.932
NC_035080.1	11057315	.	T	G	.	.	MAF_INRAE=49.167;MAF_USDA=23.729
NC_035080.1	11057317	.	G	A	.	.	MAF_INRAE=49.167;MAF_USDA=23.729
NC_035080.1	11057329	.	T	C	.	.	MAF_INRAE=40.0;MAF_USDA=19.492
NC_035080.1	11057338	.	G	T	.	.	MAF_INRAE=31.667;MAF_USDA=7.627
NC_035080.1	11057381	.	T	C	.	.	MAF_INRAE=40.833
NC_035080.1	11057382	.	G	A	.	.	MAF_INRAE=40.833
NC_035080.1	11057387	.	C	A	.	.	MAF_INRAE=40.833
NC_035080.1	11057393	.	T	A	.	.	MAF_INRAE=40.833;MAF_USDA=20.339
NC_035080.1	11057394	.	C	A	.	.	MAF_INRAE=40.833
NC_035080.1	11057396	.	T	A	.	.	MAF_INRAE=40.833;MAF_USDA=22.034
NC_035080.1	11057398	.	C	T	.	.	MAF_INRAE=40.833;MAF_USDA=22.034
NC_035080.1	11057516	.	C	T	.	.	MAF_USDA=4.819
NC_035080.1	11057522	.	A	G	.	.	MAF_INRAE=38.333;MAF_USDA=20.0
NC_035080.1	11057534	.	G	T	.	.	MAF_INRAE=8.333;MAF_USDA=4.167
NC_035080.1	11058616	.	C	A	.	.	MAF_INRAE=30.833;MAF_USDA=21.552
NC_035080.1	11058695	.	A	T	.	.	MAF_INRAE=46.835;MAF_USDA=36.905
NC_035080.1	11058744	.	T	A	.	.	MAF_USDA=4.167
NC_035080.1	11058745	.	C	G	.	.	MAF_USDA=4.167
NC_035080.1	11058763	.	G	T	.	.	MAF_INRAE=8.861;MAF_USDA=16.471
NC_035080.1	11058766	.	A	G	.	.	MAF_INRAE=43.671;MAF_USDA=38.235
NC_035080.1	11058776	.	G	T	.	.	MAF_INRAE=10.127;MAF_USDA=2.941
NC_035080.1	11058879	.	C	A	.	.	MAF_INRAE=15.19;MAF_USDA=5.882
NC_035080.1	11058964	.	C	T	.	.	MAF_INRAE=18.354;MAF_USDA=1.639
NC_035080.1	11058980	.	T	C	.	.	MAF_INRAE=15.789;MAF_USDA=17.059
NC_035080.1	11059016	.	G	T	.	.	MAF_USDA=1.639
NC_035080.1	11059074	.	G	T	.	.	MAF_INRAE=8.861;MAF_USDA=17.059
NC_035080.1	11059245	.	C	T	.	.	MAF_USDA=9.016
NC_035080.1	11059250	.	A	G	.	.	MAF_USDA=2.459
NC_035080.1	11059298	.	C	G	.	.	MAF_USDA=2.5
NC_035080.1	11059307	.	G	A	.	.	MAF_INRAE=8.861;MAF_USDA=45.833
NC_035080.1	11059315	.	C	T	.	.	MAF_USDA=4.167
NC_035080.1	11059413	.	A	C	.	.	MAF_USDA=4.098
NC_035080.1	11059518	.	C	T	.	.	MAF_USDA=1.639
NC_035080.1	11059565	.	T	C	.	.	MAF_INRAE=8.861;MAF_USDA=17.059
NC_035080.1	11059575	.	C	T	.	.	MAF_USDA=10.588
NC_035080.1	11059851	.	G	T	.	.	MAF_INRAE=18.333;MAF_USDA=5.294
NC_035080.1	11059973	.	T	A	.	.	MAF_INRAE=15.19;MAF_USDA=8.235
NC_035080.1	11060140	.	G	T	.	.	MAF_USDA=10.417
NC_035080.1	11060141	.	A	C	.	.	MAF_USDA=10.417
NC_035080.1	11060155	.	C	T	.	.	MAF_USDA=1.639
NC_035080.1	11060156	.	G	A	.	.	MAF_INRAE=21.053
NC_035080.1	11060230	.	T	A	.	.	MAF_INRAE=8.861;MAF_USDA=17.647
NC_035080.1	11060321	.	G	C	.	.	MAF_INRAE=18.354
NC_035080.1	11060442	.	C	A	.	.	MAF_INRAE=28.333
NC_035080.1	11060519	.	C	A	.	.	MAF_USDA=5.738
NC_035080.1	11060550	.	G	A	.	.	MAF_INRAE=27.848;MAF_USDA=8.235
NC_035080.1	11060569	.	A	C	.	.	MAF_USDA=1.639
NC_035080.1	11060595	.	G	C	.	.	MAF_USDA=1.639
NC_035080.1	11060597	.	G	A	.	.	MAF_INRAE=21.053;MAF_USDA=2.941
NC_035080.1	11060620	.	G	A	.	.	MAF_USDA=7.059
NC_035080.1	11060638	.	T	C	.	.	MAF_INRAE=32.278;MAF_USDA=27.647
NC_035080.1	11060656	.	G	A	.	.	MAF_USDA=6.557
NC_035080.1	11060743	.	A	C	.	.	MAF_USDA=1.639
NC_035080.1	11060749	.	A	C	.	.	MAF_USDA=2.459
NC_035080.1	11060777	.	C	A	.	.	MAF_INRAE=24.684;MAF_USDA=47.059
NC_035080.1	11060792	.	T	A	.	.	MAF_USDA=6.557
NC_035080.1	11060829	.	C	A	.	.	MAF_INRAE=20.253;MAF_USDA=38.824
NC_035080.1	11060837	.	T	A	.	.	MAF_INRAE=41.772;MAF_USDA=48.81
NC_035080.1	11060840	.	A	G	.	.	MAF_USDA=9.836
NC_035080.1	11060878	.	T	C	.	.	MAF_INRAE=28.333;MAF_USDA=4.918
NC_035080.1	11060881	.	G	T	.	.	MAF_INRAE=15.833;MAF_USDA=23.529
NC_035080.1	11060895	.	C	T	.	.	MAF_INRAE=7.5
NC_035080.1	11060907	.	A	C	.	.	MAF_USDA=2.459
NC_035080.1	11060910	.	T	A	.	.	MAF_USDA=7.377
NC_035080.1	11060981	.	C	A	.	.	MAF_INRAE=35.833;MAF_USDA=21.765
NC_035080.1	11061027	.	A	C	.	.	MAF_USDA=2.459
NC_035080.1	11061032	.	A	G	.	.	MAF_USDA=1.639
NC_035080.1	11061051	.	C	A	.	.	MAF_USDA=4.098
NC_035080.1	11061053	.	C	A	.	.	MAF_USDA=4.098
NC_035080.1	11061066	.	T	G	.	.	MAF_INRAE=6.667;MAF_USDA=7.059
NC_035080.1	11061152	.	G	A	.	.	MAF_INRAE=28.333
NC_035080.1	11061301	.	G	A	.	.	MAF_INRAE=5.263;MAF_USDA=17.213
NC_035080.1	11061313	.	T	G	.	.	MAF_USDA=3.279
NC_035080.1	11061363	.	C	A	.	.	MAF_USDA=3.279
NC_035080.1	11061385	.	T	G	.	.	MAF_USDA=1.639
NC_035080.1	11061392	.	G	A	.	.	MAF_INRAE=7.5;MAF_USDA=16.667
NC_035080.1	11061457	.	GAAAAAAAAAG	GAAAAAAAAAA	.	.	MAF_USDA=10.417
NC_035080.1	11061467	.	G	A	.	.	MAF_INRAE=8.333;MAF_USDA=5.738
NC_035080.1	11061501	.	G	A	.	.	MAF_INRAE=29.747;MAF_USDA=21.176
NC_035080.1	11061573	.	G	A	.	.	MAF_INRAE=28.333
NC_035080.1	11061626	.	G	A	.	.	MAF_INRAE=5.263;MAF_USDA=22.951
NC_035080.1	11061751	.	G	T	.	.	MAF_INRAE=37.975;MAF_USDA=32.353
NC_035080.1	11061753	.	G	A	.	.	MAF_INRAE=35.0;MAF_USDA=32.941
NC_035080.1	11062225	.	T	C	.	.	MAF_INRAE=12.025;MAF_USDA=32.941
NC_035080.1	11062246	.	A	T	.	.	MAF_USDA=2.941
NC_035080.1	11062284	.	C	T	.	.	MAF_INRAE=37.975;MAF_USDA=30.357
NC_035080.1	11062302	.	G	T	.	.	MAF_USDA=1.667
NC_035080.1	11062322	.	C	T	.	.	MAF_INRAE=7.5;MAF_USDA=7.738
NC_035080.1	11062323	.	C	A	.	.	MAF_USDA=7.5
NC_035080.1	11062433	.	G	C	.	.	MAF_USDA=1.639
NC_035080.1	11062452	.	G	A	.	.	MAF_USDA=1.639
NC_035080.1	11062593	.	G	A	.	.	MAF_INRAE=17.089;MAF_USDA=4.098
NC_035080.1	11062616	.	A	G	.	.	MAF_USDA=16.393
NC_035080.1	11062632	.	G	A	.	.	MAF_INRAE=18.354
NC_035080.1	11062721	.	G	A	.	.	MAF_USDA=1.639
NC_035080.1	11062922	.	G	A	.	.	MAF_INRAE=1.667
NC_035080.1	11063035	.	C	A	.	.	MAF_USDA=3.279
NC_035080.1	11063348	.	T	A	.	.	MAF_USDA=3.279
NC_035080.1	11063349	.	A	T	.	.	MAF_INRAE=2.532;MAF_USDA=3.279
NC_035080.1	11063350	.	A	T	.	.	MAF_USDA=3.279
NC_035080.1	11063518	.	G	A	.	.	MAF_USDA=4.706
NC_035080.1	11063627	.	G	T	.	.	MAF_USDA=4.918
NC_035080.1	11063645	.	A	T	.	.	MAF_INRAE=31.646;MAF_USDA=8.824
NC_035080.1	11063792	.	G	A	.	.	MAF_USDA=7.377
NC_035080.1	11063797	.	T	G	.	.	MAF_USDA=8.197
NC_035080.1	11064013	.	A	G	.	.	MAF_USDA=8.333
NC_035080.1	11064274	.	A	G	.	.	MAF_INRAE=10.833
NC_035080.1	11064303	.	G	A	.	.	MAF_USDA=1.639
NC_035080.1	11064410	.	C	A	.	.	MAF_INRAE=18.354;MAF_USDA=4.118
NC_035080.1	11064472	.	G	C	.	.	MAF_INRAE=13.291;MAF_USDA=7.059
NC_035080.1	11064493	.	C	T	.	.	MAF_INRAE=18.354;MAF_USDA=25.294
NC_035080.1	11064694	.	C	A	.	.	MAF_INRAE=10.127;MAF_USDA=4.706
NC_035080.1	11064706	.	C	T	.	.	MAF_USDA=2.459
NC_035080.1	11064755	.	A	G	.	.	MAF_USDA=8.197
NC_035080.1	11064845	.	C	T	.	.	MAF_INRAE=28.333;MAF_USDA=13.529
NC_035080.1	11064916	.	T	A	.	.	MAF_INRAE=28.333;MAF_USDA=13.529
NC_035080.1	11064982	.	A	G	.	.	MAF_INRAE=23.418;MAF_USDA=11.765
NC_035080.1	11065019	.	G	C	.	.	MAF_USDA=9.412
NC_035080.1	11065025	.	T	G	.	.	MAF_USDA=8.235
NC_035080.1	11065028	.	C	G	.	.	MAF_USDA=8.824
NC_035080.1	11065052	.	C	A	.	.	MAF_USDA=11.176
NC_035080.1	11065181	.	A	C	.	.	MAF_INRAE=12.025;MAF_USDA=5.833
NC_035080.1	11065188	.	C	A	.	.	MAF_USDA=5.932
NC_035080.1	11065200	.	G	A	.	.	MAF_INRAE=4.167
NC_035080.1	11065285	.	G	T	.	.	MAF_INRAE=24.684;MAF_USDA=30.588
NC_035080.1	11065327	.	G	T	.	.	MAF_INRAE=10.526;MAF_USDA=15.882
NC_035080.1	11065443	.	T	C	.	.	MAF_USDA=9.016
NC_035080.1	11065455	.	G	A	.	.	MAF_USDA=5.738
NC_035080.1	11065561	.	C	T	.	.	MAF_INRAE=28.333
NC_035080.1	11065576	.	A	C	.	.	MAF_INRAE=28.333;MAF_USDA=14.118
NC_035080.1	11065606	.	C	A	.	.	MAF_INRAE=23.418;MAF_USDA=11.765
NC_035080.1	11065681	.	C	T	.	.	MAF_INRAE=7.5;MAF_USDA=16.667
NC_035080.1	11065782	.	T	C	.	.	MAF_INRAE=28.333;MAF_USDA=12.941
NC_035080.1	11065816	.	C	T	.	.	MAF_USDA=2.459
NC_035080.1	11066284	.	A	G	.	.	MAF_INRAE=10.127;MAF_USDA=3.529
NC_035080.1	11066627	.	T	A	.	.	MAF_INRAE=36.076;MAF_USDA=5.882
NC_035080.1	11066890	.	C	T	.	.	MAF_INRAE=28.333
NC_035080.1	11066931	.	C	T	.	.	MAF_USDA=4.167
NC_035080.1	11066953	.	A	T	.	.	MAF_INRAE=10.127;MAF_USDA=4.118
NC_035080.1	11066954	.	T	G	.	.	MAF_INRAE=8.333;MAF_USDA=4.118
NC_035080.1	11066969	.	A	C	.	.	MAF_USDA=1.639
NC_035080.1	11066971	.	A	C	.	.	MAF_INRAE=25.949;MAF_USDA=2.459
NC_035080.1	11066995	.	T	C	.	.	MAF_INRAE=12.658;MAF_USDA=6.557
NC_035080.1	11067001	.	G	C	.	.	MAF_USDA=3.279
NC_035080.1	11067059	.	A	G	.	.	MAF_USDA=2.941
NC_035080.1	11067205	.	G	T	.	.	MAF_USDA=13.095
NC_035080.1	11067219	.	T	G	.	.	MAF_USDA=2.5
NC_035080.1	11067228	.	T	A	.	.	MAF_USDA=4.918
NC_035080.1	11067266	.	C	T	.	.	MAF_INRAE=5.263;MAF_USDA=28.824
NC_035080.1	11067273	.	A	C	.	.	MAF_INRAE=25.949;MAF_USDA=2.459
NC_035080.1	11067472	.	T	G	.	.	MAF_USDA=1.639
NC_035080.1	11067480	.	C	T	.	.	MAF_USDA=1.639
NC_035080.1	11067511	.	G	A	.	.	MAF_INRAE=25.949;MAF_USDA=2.459
NC_035080.1	11067761	.	G	A	.	.	MAF_INRAE=7.595;MAF_USDA=8.235
NC_035080.1	11067763	.	C	T	.	.	MAF_INRAE=1.667;MAF_USDA=8.333
NC_035080.1	11067764	.	G	A	.	.	MAF_INRAE=18.354
NC_035080.1	11067818	.	T	C	.	.	MAF_INRAE=7.595;MAF_USDA=10.0
NC_035080.1	11067866	.	A	G	.	.	MAF_USDA=8.333
NC_035080.1	11067888	.	A	C	.	.	MAF_USDA=12.941
NC_035080.1	11067894	.	G	T	.	.	MAF_INRAE=9.167;MAF_USDA=5.294
NC_035080.1	11067960	.	T	G	.	.	MAF_INRAE=10.833;MAF_USDA=5.294
NC_035080.1	11068005	.	A	G	.	.	MAF_USDA=2.459
NC_035080.1	11068011	.	A	G	.	.	MAF_INRAE=5.263;MAF_USDA=28.824
NC_035080.1	11068064	.	G	A	.	.	MAF_INRAE=15.789;MAF_USDA=7.647
NC_035080.1	11068071	.	C	A	.	.	MAF_USDA=5.294
NC_035080.1	11068161	.	C	A	.	.	MAF_INRAE=5.263;MAF_USDA=26.471
NC_035080.1	11068242	.	G	A	.	.	MAF_USDA=2.459
NC_035080.1	11068277	.	C	T	.	.	MAF_USDA=13.529
NC_035080.1	11068306	.	T	C	.	.	MAF_INRAE=1.667
NC_035080.1	11068445	.	G	C	.	.	MAF_USDA=5.738
NC_035080.1	11068465	.	A	T	.	.	MAF_USDA=11.176
NC_035080.1	11068525	.	A	G	.	.	MAF_USDA=6.667
NC_035080.1	11068577	.	T	C	.	.	MAF_USDA=1.667
NC_035080.1	11068707	.	G	A	.	.	MAF_USDA=6.557
NC_035080.1	11068725	.	G	T	.	.	MAF_USDA=7.377
NC_035080.1	11068734	.	C	A	.	.	MAF_USDA=2.459
NC_035080.1	11068835	.	G	A	.	.	MAF_USDA=12.353
NC_035080.1	11068840	.	A	T	.	.	MAF_INRAE=27.215;MAF_USDA=36.471
NC_035080.1	11068894	.	A	G	.	.	MAF_INRAE=10.127
NC_035080.1	11068939	.	T	A	.	.	MAF_USDA=4.118
NC_035080.1	11069092	.	T	C	.	.	MAF_USDA=1.639
NC_035080.1	11069105	.	A	T	.	.	MAF_USDA=1.639
NC_035080.1	11069114	.	G	A	.	.	MAF_USDA=6.557
NC_035080.1	11069250	.	A	T	.	.	MAF_USDA=1.639
NC_035080.1	11069292	.	G	T	.	.	MAF_USDA=1.639
NC_035080.1	11069340	.	T	C	.	.	MAF_INRAE=7.595;MAF_USDA=9.524
NC_035080.1	11069363	.	G	A	.	.	MAF_USDA=13.69
NC_035080.1	11069382	.	A	G	.	.	MAF_USDA=5.882
NC_035080.1	11069428	.	G	T	.	.	MAF_INRAE=7.595;MAF_USDA=11.176
NC_035080.1	11069501	.	C	A	.	.	MAF_INRAE=7.595;MAF_USDA=5.294
NC_035080.1	11069533	.	A	T	.	.	MAF_INRAE=5.263;MAF_USDA=16.471
NC_035080.1	11069543	.	T	C	.	.	MAF_INRAE=7.595;MAF_USDA=10.588
NC_035080.1	11069771	.	C	A	.	.	MAF_USDA=14.118
NC_035080.1	11069775	.	T	G	.	.	MAF_USDA=13.529
NC_035080.1	11069799	.	A	G	.	.	MAF_INRAE=10.127;MAF_USDA=2.941
NC_035080.1	11069876	.	C	T	.	.	MAF_INRAE=8.228;MAF_USDA=5.882
NC_035080.1	11070025	.	G	A	.	.	MAF_INRAE=25.949;MAF_USDA=2.459
NC_035080.1	11070039	.	G	T	.	.	MAF_USDA=4.706
NC_035080.1	11070228	.	G	A	.	.	MAF_INRAE=7.595;MAF_USDA=10.588
NC_035080.1	11070244	.	C	A	.	.	MAF_INRAE=21.053
NC_035080.1	11070277	.	C	A	.	.	MAF_USDA=1.639
NC_035080.1	11070346	.	C	T	.	.	MAF_USDA=2.459
NC_035080.1	11070361	.	T	G	.	.	MAF_INRAE=7.5;MAF_USDA=16.667
NC_035080.1	11070417	.	C	T	.	.	MAF_USDA=2.459
NC_035080.1	11070517	.	T	G	.	.	MAF_USDA=2.459
NC_035080.1	11070546	.	G	A	.	.	MAF_USDA=2.083
NC_035080.1	11070553	.	C	G	.	.	MAF_USDA=3.279
NC_035080.1	11070710	.	G	A	.	.	MAF_USDA=1.639
NC_035080.1	11070730	.	G	A	.	.	MAF_INRAE=5.263;MAF_USDA=3.279
NC_035080.1	11070763	.	A	G	.	.	MAF_USDA=13.529
NC_035080.1	11070821	.	C	A	.	.	MAF_INRAE=11.667;MAF_USDA=15.294
NC_035080.1	11070842	.	G	A	.	.	MAF_USDA=1.639
NC_035080.1	11070876	.	T	C	.	.	MAF_USDA=1.639
NC_035080.1	11070934	.	G	A	.	.	MAF_USDA=3.279
NC_035080.1	11070942	.	A	T	.	.	MAF_USDA=13.529
NC_035080.1	11070968	.	T	C	.	.	MAF_INRAE=5.263;MAF_USDA=14.706
NC_035080.1	11071228	.	C	T	.	.	MAF_USDA=1.639
NC_035080.1	11071242	.	C	A	.	.	MAF_INRAE=20.886;MAF_USDA=38.235
NC_035080.1	11071412	.	G	A	.	.	MAF_INRAE=18.354;MAF_USDA=7.647
NC_035080.1	11071518	.	A	G	.	.	MAF_USDA=2.459
NC_035080.1	11071523	.	A	G	.	.	MAF_USDA=1.639
NC_035080.1	11071528	.	G	T	.	.	MAF_USDA=11.176
NC_035080.1	11071657	.	G	C	.	.	MAF_USDA=1.667
NC_035080.1	11071756	.	G	A	.	.	MAF_USDA=19.643
NC_035080.1	11071759	.	G	T	.	.	MAF_USDA=7.738
NC_035080.1	11071783	.	G	T	.	.	MAF_USDA=2.542
NC_035080.1	11071825	.	A	T	.	.	MAF_USDA=7.229
NC_035080.1	11071918	.	A	G	.	.	MAF_USDA=7.5
NC_035080.1	11071939	.	G	A	.	.	MAF_USDA=17.262
NC_035080.1	11071949	.	A	C	.	.	MAF_USDA=2.5
NC_035080.1	11071988	.	T	A	.	.	MAF_USDA=18.452
NC_035080.1	11072045	.	G	A	.	.	MAF_USDA=3.333
NC_035080.1	11072066	.	A	G	.	.	MAF_USDA=2.5
NC_035080.1	11072116	.	A	C	.	.	MAF_USDA=2.976
NC_035080.1	11072295	.	A	G	.	.	MAF_USDA=14.583
NC_035080.1	11072387	.	G	T	.	.	MAF_USDA=28.571
NC_035080.1	11072439	.	C	A	.	.	MAF_USDA=36.31
NC_035080.1	11072446	.	A	C	.	.	MAF_USDA=3.333
NC_035080.1	11072461	.	T	G	.	.	MAF_USDA=17.857
NC_035080.1	11072470	.	T	C	.	.	MAF_USDA=10.119
NC_035080.1	11072573	.	C	T	.	.	MAF_USDA=2.5
NC_035080.1	11072583	.	T	C	.	.	MAF_USDA=31.548
NC_035080.1	11072607	.	A	C	.	.	MAF_USDA=4.167
NC_035080.1	11072629	.	C	T	.	.	MAF_USDA=8.333
NC_035080.1	11072631	.	G	A	.	.	MAF_USDA=1.667
NC_035080.1	11072656	.	A	G	.	.	MAF_INRAE=8.861;MAF_USDA=29.412
NC_035080.1	11072663	.	C	A	.	.	MAF_INRAE=2.532;MAF_USDA=2.941
NC_035080.1	11072675	.	T	C	.	.	MAF_INRAE=7.595;MAF_USDA=8.824
NC_035080.1	11072681	.	C	A	.	.	MAF_INRAE=8.861;MAF_USDA=28.824
NC_035080.1	11072692	.	G	A	.	.	MAF_USDA=14.118
NC_035080.1	11072698	.	C	T	.	.	MAF_USDA=1.639
NC_035080.1	11072715	.	C	T	.	.	MAF_USDA=1.639
NC_035080.1	11072870	.	G	A	.	.	MAF_INRAE=10.127;MAF_USDA=2.941
NC_035080.1	11073062	.	A	G	.	.	MAF_USDA=10.656
NC_035080.1	11073192	.	G	C	.	.	MAF_INRAE=16.456;MAF_USDA=22.353
NC_035080.1	11073211	.	T	A	.	.	MAF_USDA=2.459
NC_035080.1	11073450	.	C	T	.	.	MAF_INRAE=4.43
NC_035080.1	11073451	.	G	T	.	.	MAF_USDA=5.882
NC_035080.1	11073508	.	G	A	.	.	MAF_USDA=1.639
NC_035080.1	11073513	.	T	C	.	.	MAF_USDA=2.459
NC_035080.1	11073525	.	T	C	.	.	MAF_USDA=8.235
NC_035080.1	11073556	.	T	C	.	.	MAF_USDA=14.118
NC_035080.1	11073626	.	G	T	.	.	MAF_USDA=4.098
NC_035080.1	11073660	.	C	A	.	.	MAF_INRAE=10.127;MAF_USDA=5.882
NC_035080.1	11073710	.	C	A	.	.	MAF_USDA=4.118
NC_035080.1	11073775	.	A	C	.	.	MAF_INRAE=27.5
NC_035080.1	11073830	.	G	A	.	.	MAF_USDA=4.098
NC_035080.1	11073860	.	G	T	.	.	MAF_USDA=1.639
NC_035080.1	11073868	.	C	A	.	.	MAF_INRAE=4.167;MAF_USDA=10.588
NC_035080.1	11073895	.	G	T	.	.	MAF_USDA=6.25
NC_035080.1	11074002	.	T	G	.	.	MAF_INRAE=15.19;MAF_USDA=13.529
NC_035080.1	11074079	.	G	C	.	.	MAF_USDA=6.471
NC_035080.1	11074107	.	A	G	.	.	MAF_INRAE=10.759;MAF_USDA=7.647
NC_035080.1	11074186	.	C	T	.	.	MAF_INRAE=10.833
NC_035080.1	11074223	.	A	T	.	.	MAF_INRAE=10.833
NC_035080.1	11074236	.	C	T	.	.	MAF_INRAE=14.557;MAF_USDA=17.647
NC_035080.1	11074392	.	A	G	.	.	MAF_USDA=1.639
NC_035080.1	11074454	.	T	C	.	.	MAF_USDA=3.279
NC_035080.1	11074478	.	A	G	.	.	MAF_USDA=1.639
NC_035080.1	11074504	.	A	T	.	.	MAF_USDA=1.639
NC_035080.1	11074506	.	A	T	.	.	MAF_INRAE=10.127;MAF_USDA=5.882
NC_035080.1	11074569	.	C	T	.	.	MAF_USDA=1.639
NC_035080.1	11074620	.	T	C	.	.	MAF_INRAE=18.354;MAF_USDA=6.557
NC_035080.1	11074662	.	C	A	.	.	MAF_INRAE=18.354;MAF_USDA=30.0
NC_035080.1	11074674	.	T	C	.	.	MAF_INRAE=15.19;MAF_USDA=13.529
NC_035080.1	11074714	.	G	A	.	.	MAF_USDA=3.279
NC_035080.1	11074889	.	T	C	.	.	MAF_INRAE=21.053
NC_035080.1	11074931	.	C	A	.	.	MAF_INRAE=5.263;MAF_USDA=3.279
NC_035080.1	11075004	.	C	A	.	.	MAF_INRAE=14.557;MAF_USDA=17.059
NC_035080.1	11075053	.	T	C	.	.	MAF_INRAE=16.456;MAF_USDA=21.765
NC_035080.1	11075081	.	T	G	.	.	MAF_USDA=1.639
NC_035080.1	11075120	.	T	G	.	.	MAF_INRAE=16.456;MAF_USDA=21.765
NC_035080.1	11075150	.	A	T	.	.	MAF_USDA=13.529
NC_035080.1	11075221	.	A	G	.	.	MAF_INRAE=28.333
NC_035080.1	11075222	.	A	C	.	.	MAF_INRAE=7.595
NC_035080.1	11075249	.	A	C	.	.	MAF_USDA=4.706
NC_035080.1	11075312	.	A	T	.	.	MAF_INRAE=18.354;MAF_USDA=5.882
NC_035080.1	11075335	.	T	G	.	.	MAF_USDA=13.529
NC_035080.1	11075407	.	C	A	.	.	MAF_USDA=1.639
NC_035080.1	11075408	.	T	G	.	.	MAF_INRAE=5.263;MAF_USDA=10.656
NC_035080.1	11075493	.	T	G	.	.	MAF_INRAE=10.127;MAF_USDA=5.882
NC_035080.1	11075602	.	C	G	.	.	MAF_INRAE=5.263;MAF_USDA=5.738
NC_035080.1	11075618	.	T	C	.	.	MAF_INRAE=39.241;MAF_USDA=24.118
NC_035080.1	11075622	.	A	G	.	.	MAF_INRAE=10.0;MAF_USDA=7.059
NC_035080.1	11075721	.	A	G	.	.	MAF_USDA=1.639
NC_035080.1	11075755	.	C	G	.	.	MAF_INRAE=10.127;MAF_USDA=5.882
NC_035080.1	11075808	.	T	A	.	.	MAF_INRAE=10.833
NC_035080.1	11075856	.	A	T	.	.	MAF_USDA=4.706
NC_035080.1	11075870	.	A	T	.	.	MAF_INRAE=10.833
NC_035080.1	11075879	.	G	T	.	.	MAF_INRAE=10.833
NC_035080.1	11075884	.	T	A	.	.	MAF_INRAE=10.833
NC_035080.1	11075912	.	G	A	.	.	MAF_USDA=8.197
NC_035080.1	11075988	.	G	A	.	.	MAF_USDA=1.639
NC_035080.1	11076072	.	C	T	.	.	MAF_USDA=1.639
NC_035080.1	11076112	.	G	A	.	.	MAF_INRAE=15.19;MAF_USDA=14.706
NC_035080.1	11076212	.	G	A	.	.	MAF_USDA=5.738
NC_035080.1	11076217	.	G	T	.	.	MAF_USDA=6.557
NC_035080.1	11076222	.	C	T	.	.	MAF_USDA=5.738
NC_035080.1	11076294	.	A	G	.	.	MAF_INRAE=10.833;MAF_USDA=13.529
NC_035080.1	11076307	.	T	G	.	.	MAF_INRAE=39.241;MAF_USDA=28.235
NC_035080.1	11076314	.	T	C	.	.	MAF_USDA=5.738
NC_035080.1	11076321	.	G	A	.	.	MAF_USDA=3.279
NC_035080.1	11076337	.	G	A	.	.	MAF_INRAE=18.421
NC_035080.1	11076347	.	C	A	.	.	MAF_USDA=5.738
NC_035080.1	11076356	.	T	C	.	.	MAF_USDA=6.557
NC_035080.1	11076369	.	C	G	.	.	MAF_INRAE=10.0;MAF_USDA=16.667
NC_035080.1	11076370	.	A	T	.	.	MAF_USDA=16.667
NC_035080.1	11076425	.	A	T	.	.	MAF_INRAE=15.19;MAF_USDA=13.529
NC_035080.1	11076440	.	A	T	.	.	MAF_USDA=1.639
NC_035080.1	11076489	.	C	T	.	.	MAF_USDA=2.459
NC_035080.1	11076568	.	T	G	.	.	MAF_USDA=4.098
NC_035080.1	11076584	.	A	T	.	.	MAF_USDA=5.738
NC_035080.1	11076600	.	A	G	.	.	MAF_INRAE=10.127;MAF_USDA=7.059
NC_035080.1	11076983	.	G	C	.	.	MAF_INRAE=22.785;MAF_USDA=42.941
NC_035080.1	11077075	.	A	C	.	.	MAF_INRAE=14.557;MAF_USDA=32.941
NC_035080.1	11077146	.	G	A	.	.	MAF_USDA=4.098
NC_035080.1	11077233	.	T	C	.	.	MAF_INRAE=10.127;MAF_USDA=7.059
NC_035080.1	11077249	.	C	T	.	.	MAF_USDA=1.639
NC_035080.1	11077259	.	C	A	.	.	MAF_USDA=4.918
NC_035080.1	11077461	.	T	G	.	.	MAF_INRAE=5.263;MAF_USDA=12.295
NC_035080.1	11077476	.	A	T	.	.	MAF_INRAE=18.354;MAF_USDA=15.294
NC_035080.1	11077703	.	C	T	.	.	MAF_INRAE=25.316;MAF_USDA=22.353
NC_035080.1	11077717	.	A	G	.	.	MAF_INRAE=9.494;MAF_USDA=13.529
NC_035080.1	11077792	.	C	A	.	.	MAF_INRAE=24.684;MAF_USDA=21.765
NC_035080.1	11077939	.	A	C	.	.	MAF_INRAE=25.316;MAF_USDA=21.765
NC_035080.1	11077948	.	G	T	.	.	MAF_INRAE=10.759;MAF_USDA=7.647
NC_035080.1	11077994	.	T	C	.	.	MAF_INRAE=28.481;MAF_USDA=27.647
NC_035080.1	11078086	.	C	A	.	.	MAF_INRAE=7.595
NC_035080.1	11078149	.	C	A	.	.	MAF_INRAE=21.053;MAF_USDA=4.918
NC_035080.1	11078154	.	A	G	.	.	MAF_INRAE=4.167;MAF_USDA=14.706
NC_035080.1	11078178	.	G	A	.	.	MAF_INRAE=8.228;MAF_USDA=5.294
NC_035080.1	11078219	.	C	T	.	.	MAF_INRAE=28.481;MAF_USDA=27.647
NC_035080.1	11078265	.	T	C	.	.	MAF_INRAE=25.316;MAF_USDA=20.588
NC_035080.1	11078299	.	T	C	.	.	MAF_USDA=2.459
NC_035080.1	11078311	.	G	A	.	.	MAF_USDA=1.639
NC_035080.1	11078347	.	A	G	.	.	MAF_USDA=2.459
NC_035080.1	11078381	.	G	C	.	.	MAF_INRAE=25.316;MAF_USDA=21.765
NC_035080.1	11078451	.	G	T	.	.	MAF_USDA=1.639
NC_035080.1	11078500	.	A	T	.	.	MAF_USDA=4.098
NC_035080.1	11078504	.	C	G	.	.	MAF_USDA=10.588
NC_035080.1	11078596	.	C	A	.	.	MAF_INRAE=25.316;MAF_USDA=22.941
NC_035080.1	11078598	.	T	G	.	.	MAF_INRAE=18.333;MAF_USDA=22.941
NC_035080.1	11078642	.	A	G	.	.	MAF_INRAE=22.785;MAF_USDA=41.765
NC_035080.1	11078695	.	A	C	.	.	MAF_USDA=4.918
NC_035080.1	11078729	.	A	T	.	.	MAF_INRAE=22.785;MAF_USDA=12.295
NC_035080.1	11078744	.	A	G	.	.	MAF_INRAE=18.354;MAF_USDA=4.118
NC_035080.1	11078766	.	C	T	.	.	MAF_INRAE=28.333
NC_035080.1	11078842	.	G	A	.	.	MAF_INRAE=17.722;MAF_USDA=15.882
NC_035080.1	11078937	.	C	A	.	.	MAF_USDA=5.738
NC_035080.1	11078996	.	G	A	.	.	MAF_INRAE=18.354;MAF_USDA=15.294
NC_035080.1	11079003	.	G	A	.	.	MAF_INRAE=25.316;MAF_USDA=21.176
NC_035080.1	11079035	.	G	A	.	.	MAF_USDA=33.333
NC_035080.1	11079097	.	C	T	.	.	MAF_USDA=1.639
NC_035080.1	11079159	.	C	T	.	.	MAF_INRAE=2.532;MAF_USDA=9.016
NC_035080.1	11079269	.	A	T	.	.	MAF_INRAE=24.684;MAF_USDA=22.353
NC_035080.1	11079405	.	A	G	.	.	MAF_USDA=16.667
NC_035080.1	11079490	.	C	G	.	.	MAF_USDA=1.639
NC_035080.1	11079581	.	G	A	.	.	MAF_INRAE=10.127;MAF_USDA=5.882
NC_035080.1	11079630	.	T	C	.	.	MAF_USDA=1.639
NC_035080.1	11079668	.	C	T	.	.	MAF_INRAE=28.333
NC_035080.1	11079726	.	T	C	.	.	MAF_USDA=5.738
NC_035080.1	11079738	.	G	A	.	.	MAF_USDA=4.098
NC_035080.1	11079830	.	C	T	.	.	MAF_USDA=3.279
NC_035080.1	11079848	.	G	A	.	.	MAF_USDA=1.639
NC_035080.1	11079918	.	C	A	.	.	MAF_USDA=2.459
NC_035080.1	11080010	.	T	G	.	.	MAF_INRAE=25.316;MAF_USDA=21.765
NC_035080.1	11080046	.	T	G	.	.	MAF_INRAE=46.835;MAF_USDA=25.882
NC_035080.1	11080049	.	C	T	.	.	MAF_INRAE=10.833;MAF_USDA=5.882
NC_035080.1	11080132	.	C	T	.	.	MAF_INRAE=10.833;MAF_USDA=7.377
NC_035080.1	11080256	.	G	T	.	.	MAF_USDA=10.588
NC_035080.1	11080259	.	C	T	.	.	MAF_INRAE=10.127;MAF_USDA=17.647
NC_035080.1	11080282	.	T	C	.	.	MAF_INRAE=4.167;MAF_USDA=14.706
NC_035080.1	11080435	.	C	T	.	.	MAF_USDA=4.706
NC_035080.1	11080439	.	C	T	.	.	MAF_INRAE=15.19;MAF_USDA=15.294
NC_035080.1	11080472	.	A	C	.	.	MAF_INRAE=8.333;MAF_USDA=2.083
NC_035080.1	11080475	.	T	G	.	.	MAF_INRAE=8.333;MAF_USDA=2.083
NC_035080.1	11080538	.	C	G	.	.	MAF_USDA=1.639
NC_035080.1	11080643	.	A	T	.	.	MAF_INRAE=15.19;MAF_USDA=15.294
NC_035080.1	11080683	.	T	C	.	.	MAF_INRAE=10.759;MAF_USDA=7.647
NC_035080.1	11080687	.	C	T	.	.	MAF_INRAE=25.0
NC_035080.1	11080876	.	T	C	.	.	MAF_INRAE=25.316;MAF_USDA=20.238
NC_035080.1	11080887	.	G	A	.	.	MAF_USDA=1.639
NC_035080.1	11080941	.	C	A	.	.	MAF_USDA=1.639
NC_035080.1	11080962	.	T	G	.	.	MAF_USDA=11.475
NC_035080.1	11080981	.	T	A	.	.	MAF_USDA=4.167
NC_035080.1	11081000	.	G	T	.	.	MAF_USDA=22.353
NC_035080.1	11081011	.	T	C	.	.	MAF_USDA=16.667
NC_035080.1	11081023	.	C	T	.	.	MAF_USDA=3.279
NC_035080.1	11081091	.	A	G	.	.	MAF_USDA=20.588
NC_035080.1	11081093	.	T	A	.	.	MAF_USDA=4.167
NC_035080.1	11081139	.	C	A	.	.	MAF_USDA=1.639
NC_035080.1	11081145	.	G	T	.	.	MAF_USDA=20.588
NC_035080.1	11081158	.	C	T	.	.	MAF_USDA=12.353
NC_035080.1	11081176	.	A	G	.	.	MAF_USDA=1.667
NC_035080.1	11081227	.	C	T	.	.	MAF_USDA=16.071
NC_035080.1	11081250	.	A	T	.	.	MAF_USDA=16.071
NC_035080.1	11081281	.	A	G	.	.	MAF_USDA=14.118
NC_035080.1	11081308	.	G	A	.	.	MAF_USDA=20.588
NC_035080.1	11081332	.	T	G	.	.	MAF_USDA=21.765
NC_035080.1	11081405	.	C	T	.	.	MAF_USDA=22.353
NC_035080.1	11081493	.	C	T	.	.	MAF_USDA=16.667
NC_035080.1	11081523	.	G	A	.	.	MAF_USDA=1.639
NC_035080.1	11081526	.	G	A	.	.	MAF_USDA=12.295
NC_035080.1	11081580	.	G	A	.	.	MAF_INRAE=24.684;MAF_USDA=13.115
NC_035080.1	11081591	.	T	C	.	.	MAF_INRAE=25.316;MAF_USDA=20.0
NC_035080.1	11081675	.	T	A	.	.	MAF_INRAE=15.19;MAF_USDA=19.672
NC_035080.1	11081799	.	G	T	.	.	MAF_USDA=2.5
NC_035080.1	11081835	.	A	T	.	.	MAF_INRAE=45.57;MAF_USDA=27.083
NC_035080.1	11081838	.	T	A	.	.	MAF_INRAE=41.667
NC_035080.1	11081841	.	T	A	.	.	MAF_INRAE=10.127;MAF_USDA=14.583
NC_035080.1	11081842	.	A	T	.	.	MAF_INRAE=10.833
NC_035080.1	11081855	.	A	C	.	.	MAF_INRAE=25.316;MAF_USDA=20.833
NC_035080.1	11081974	.	C	A	.	.	MAF_USDA=1.639
NC_035080.1	11081990	.	G	T	.	.	MAF_INRAE=4.167;MAF_USDA=19.412
NC_035080.1	11082009	.	G	A	.	.	MAF_INRAE=18.354;MAF_USDA=4.918
NC_035080.1	11082026	.	G	T	.	.	MAF_INRAE=10.759;MAF_USDA=7.647
NC_035080.1	11082073	.	A	C	.	.	MAF_INRAE=43.671;MAF_USDA=37.647
NC_035080.1	11082127	.	G	A	.	.	MAF_USDA=2.459
NC_035080.1	11082145	.	A	C	.	.	MAF_USDA=2.5
NC_035080.1	11082217	.	G	A	.	.	MAF_USDA=1.639
NC_035080.1	11082230	.	G	A	.	.	MAF_INRAE=29.114;MAF_USDA=28.824
NC_035080.1	11082311	.	C	G	.	.	MAF_INRAE=10.127;MAF_USDA=8.235
NC_035080.1	11082313	.	G	C	.	.	MAF_INRAE=8.333;MAF_USDA=8.235
NC_035080.1	11082315	.	A	G	.	.	MAF_INRAE=9.167;MAF_USDA=8.235
NC_035080.1	11082352	.	T	C	.	.	MAF_INRAE=25.316;MAF_USDA=21.765
NC_035080.1	11082370	.	G	T	.	.	MAF_USDA=1.639
NC_035080.1	11082387	.	A	G	.	.	MAF_INRAE=7.595
NC_035080.1	11082470	.	A	G	.	.	MAF_INRAE=25.316;MAF_USDA=21.765
NC_035080.1	11082483	.	C	T	.	.	MAF_INRAE=43.671;MAF_USDA=41.765
NC_035080.1	11082537	.	T	C	.	.	MAF_USDA=1.639
NC_035080.1	11082561	.	A	G	.	.	MAF_INRAE=25.316;MAF_USDA=21.176
NC_035080.1	11082579	.	T	C	.	.	MAF_INRAE=18.354;MAF_USDA=15.294
NC_035080.1	11082720	.	C	T	.	.	MAF_INRAE=29.167
NC_035080.1	11082759	.	A	G	.	.	MAF_USDA=1.639
NC_035080.1	11082794	.	C	G	.	.	MAF_INRAE=7.5;MAF_USDA=16.667
NC_035080.1	11083551	.	G	A	.	.	MAF_INRAE=10.127;MAF_USDA=16.667
NC_035080.1	11083674	.	A	G	.	.	MAF_USDA=5.294
NC_035080.1	11083835	.	A	C	.	.	MAF_INRAE=25.316;MAF_USDA=20.588
NC_035080.1	11083938	.	G	A	.	.	MAF_INRAE=5.263;MAF_USDA=12.295
NC_035080.1	11084126	.	C	T	.	.	MAF_INRAE=33.544;MAF_USDA=17.059
NC_035080.1	11084485	.	G	T	.	.	MAF_INRAE=22.785;MAF_USDA=14.706
NC_035080.1	11084517	.	C	T	.	.	MAF_INRAE=22.785;MAF_USDA=14.118
NC_035080.1	11084529	.	G	A	.	.	MAF_INRAE=22.785;MAF_USDA=15.294
NC_035080.1	11084613	.	G	A	.	.	MAF_USDA=1.639
NC_035080.1	11084736	.	G	A	.	.	MAF_INRAE=10.127;MAF_USDA=17.059
NC_035080.1	11084798	.	G	A	.	.	MAF_INRAE=7.5;MAF_USDA=6.471
NC_035080.1	11084859	.	C	A	.	.	MAF_INRAE=8.228;MAF_USDA=5.882
NC_035080.1	11084870	.	C	A	.	.	MAF_INRAE=10.759;MAF_USDA=7.647
NC_035080.1	11084883	.	T	G	.	.	MAF_INRAE=13.924;MAF_USDA=27.059
NC_035080.1	11084915	.	C	T	.	.	MAF_INRAE=23.418;MAF_USDA=14.118
NC_035080.1	11084941	.	C	T	.	.	MAF_INRAE=21.053
NC_035080.1	11085081	.	C	T	.	.	MAF_INRAE=10.833
NC_035080.1	11085121	.	G	T	.	.	MAF_INRAE=4.167;MAF_USDA=8.824
NC_035080.1	11085203	.	G	A	.	.	MAF_INRAE=2.532;MAF_USDA=9.016
NC_035080.1	11085252	.	C	T	.	.	MAF_USDA=1.639
NC_035080.1	11085568	.	C	T	.	.	MAF_USDA=1.667
NC_035080.1	11085791	.	C	T	.	.	MAF_USDA=20.833
NC_035080.1	11086669	.	G	T	.	.	MAF_USDA=2.459
NC_035080.1	11086807	.	A	G	.	.	MAF_USDA=1.639
NC_035080.1	11086888	.	G	A	.	.	MAF_USDA=10.588
NC_035080.1	11087207	.	G	A	.	.	MAF_INRAE=36.076;MAF_USDA=33.529
NC_035080.1	11087216	.	A	T	.	.	MAF_USDA=4.098
NC_035080.1	11087269	.	G	A	.	.	MAF_INRAE=10.833
NC_035080.1	11087423	.	A	G	.	.	MAF_INRAE=28.481;MAF_USDA=19.412
NC_035080.1	11087707	.	C	T	.	.	MAF_INRAE=28.333
NC_035080.1	11087997	.	A	G	.	.	MAF_USDA=2.941
NC_035080.1	11088057	.	C	A	.	.	MAF_INRAE=28.333;MAF_USDA=3.279
NC_035080.1	11088103	.	A	T	.	.	MAF_INRAE=17.722;MAF_USDA=47.647
NC_035080.1	11088174	.	C	A	.	.	MAF_INRAE=31.646;MAF_USDA=38.824
NC_035080.1	11088236	.	A	T	.	.	MAF_INRAE=31.646;MAF_USDA=38.235
NC_035080.1	11088293	.	C	T	.	.	MAF_USDA=1.639
NC_035080.1	11088313	.	A	G	.	.	MAF_INRAE=15.823;MAF_USDA=10.417
NC_035080.1	11088408	.	C	A	.	.	MAF_INRAE=31.013;MAF_USDA=22.353
NC_035080.1	11088519	.	A	G	.	.	MAF_USDA=2.459
NC_035080.1	11088583	.	G	A	.	.	MAF_USDA=2.5
NC_035080.1	11088689	.	A	C	.	.	MAF_INRAE=10.759;MAF_USDA=7.647
NC_035080.1	11088744	.	T	A	.	.	MAF_INRAE=8.861;MAF_USDA=4.918
NC_035080.1	11088790	.	G	A	.	.	MAF_USDA=3.279
NC_035080.1	11088912	.	T	G	.	.	MAF_INRAE=8.228;MAF_USDA=4.918
NC_035080.1	11088926	.	A	T	.	.	MAF_INRAE=5.833
NC_035080.1	11088953	.	G	T	.	.	MAF_INRAE=10.0
NC_035080.1	11088975	.	T	G	.	.	MAF_USDA=8.929
NC_035080.1	11089061	.	A	G	.	.	MAF_INRAE=21.053;MAF_USDA=7.377
NC_035080.1	11089107	.	T	A	.	.	MAF_INRAE=32.278;MAF_USDA=30.952
NC_035080.1	11089123	.	T	A	.	.	MAF_INRAE=32.278;MAF_USDA=34.706
NC_035080.1	11089145	.	C	A	.	.	MAF_USDA=1.639
NC_035080.1	11089171	.	A	T	.	.	MAF_INRAE=8.861;MAF_USDA=10.417
NC_035080.1	11089258	.	ACT	ACC	.	.	MAF_USDA=4.167
NC_035080.1	11089260	.	T	C	.	.	MAF_INRAE=31.667
NC_035080.1	11089277	.	C	A	.	.	MAF_USDA=1.639
NC_035080.1	11089295	.	G	T	.	.	MAF_INRAE=28.333
NC_035080.1	11089370	.	T	A	.	.	MAF_INRAE=41.772;MAF_USDA=30.0
NC_035080.1	11089518	.	A	G	.	.	MAF_INRAE=18.354
NC_035080.1	11089520	.	C	T	.	.	MAF_INRAE=18.333;MAF_USDA=8.824
NC_035080.1	11089718	.	T	C	.	.	MAF_INRAE=5.263;MAF_USDA=10.656
NC_035080.1	11089734	.	G	T	.	.	MAF_USDA=1.639
NC_035080.1	11089802	.	T	A	.	.	MAF_INRAE=30.38;MAF_USDA=18.235
NC_035080.1	11089811	.	G	C	.	.	MAF_USDA=1.639
NC_035080.1	11089865	.	A	T	.	.	MAF_USDA=10.588
NC_035080.1	11089875	.	T	A	.	.	MAF_USDA=10.588
NC_035080.1	11089876	.	A	T	.	.	MAF_USDA=10.588
NC_035080.1	11089877	.	C	T	.	.	MAF_USDA=10.588
NC_035080.1	11089919	.	C	T	.	.	MAF_INRAE=46.835;MAF_USDA=34.706
NC_035080.1	11090017	.	G	T	.	.	MAF_INRAE=10.833
NC_035080.1	11090020	.	A	C	.	.	MAF_INRAE=10.759;MAF_USDA=7.647
NC_035080.1	11090151	.	G	A	.	.	MAF_INRAE=31.013;MAF_USDA=17.647
NC_035080.1	11090169	.	C	G	.	.	MAF_USDA=1.639
NC_035080.1	11090197	.	T	A	.	.	MAF_USDA=14.118
NC_035080.1	11090199	.	G	T	.	.	MAF_USDA=13.529
NC_035080.1	11090202	.	T	C	.	.	MAF_USDA=1.639
NC_035080.1	11090265	.	G	A	.	.	MAF_USDA=1.639
NC_035080.1	11090277	.	G	A	.	.	MAF_INRAE=10.759;MAF_USDA=8.235
NC_035080.1	11090291	.	C	T	.	.	MAF_INRAE=28.333
NC_035080.1	11090312	.	T	G	.	.	MAF_INRAE=5.0
NC_035080.1	11090314	.	T	C	.	.	MAF_INRAE=5.0
NC_035080.1	11090315	.	T	C	.	.	MAF_INRAE=5.0
NC_035080.1	11090334	.	A	C	.	.	MAF_INRAE=3.333
NC_035080.1	11090338	.	A	C	.	.	MAF_INRAE=3.333
NC_035080.1	11090366	.	C	T	.	.	MAF_USDA=22.951
NC_035080.1	11090447	.	C	T	.	.	MAF_INRAE=28.333
NC_035080.1	11090515	.	T	A	.	.	MAF_INRAE=8.228
NC_035080.1	11090599	.	T	A	.	.	MAF_INRAE=31.013;MAF_USDA=18.235
NC_035080.1	11090695	.	G	A	.	.	MAF_USDA=2.459
NC_035080.1	11090768	.	G	T	.	.	MAF_USDA=3.279
NC_035080.1	11090938	.	A	G	.	.	MAF_INRAE=21.053;MAF_USDA=7.377
NC_035080.1	11091099	.	C	A	.	.	MAF_INRAE=10.759;MAF_USDA=7.059
NC_035080.1	11091189	.	T	C	.	.	MAF_USDA=3.279
NC_035080.1	11091214	.	C	G	.	.	MAF_INRAE=10.127;MAF_USDA=4.118
NC_035080.1	11091225	.	C	G	.	.	MAF_INRAE=4.167;MAF_USDA=19.412
NC_035080.1	11091294	.	G	A	.	.	MAF_INRAE=10.759;MAF_USDA=7.647
NC_035080.1	11091320	.	C	T	.	.	MAF_USDA=18.75
NC_035080.1	11091447	.	C	A	.	.	MAF_INRAE=46.835;MAF_USDA=32.143
NC_035080.1	11091778	.	G	T	.	.	MAF_INRAE=41.772;MAF_USDA=23.529
NC_035080.1	11091838	.	C	A	.	.	MAF_USDA=1.639
NC_035080.1	11091861	.	C	T	.	.	MAF_INRAE=46.835;MAF_USDA=50.0
NC_035080.1	11091985	.	A	T	.	.	MAF_INRAE=10.127;MAF_USDA=7.059
NC_035080.1	11091990	.	T	G	.	.	MAF_INRAE=15.19;MAF_USDA=47.059
NC_035080.1	11092022	.	A	G	.	.	MAF_INRAE=29.114;MAF_USDA=12.353
NC_035080.1	11092064	.	T	A	.	.	MAF_INRAE=47.468
NC_035080.1	11092065	.	A	T	.	.	MAF_INRAE=29.114;MAF_USDA=19.412
NC_035080.1	11092073	.	T	A	.	.	MAF_USDA=1.639
NC_035080.1	11092154	.	G	A	.	.	MAF_INRAE=21.053;MAF_USDA=1.639
NC_035080.1	11092161	.	G	A	.	.	MAF_INRAE=15.823;MAF_USDA=18.235
NC_035080.1	11092172	.	A	G	.	.	MAF_INRAE=28.333
NC_035080.1	11092375	.	G	A	.	.	MAF_INRAE=42.405;MAF_USDA=41.176
NC_035080.1	11092463	.	G	T	.	.	MAF_INRAE=28.333
NC_035080.1	11092469	.	A	T	.	.	MAF_INRAE=32.278;MAF_USDA=8.235
NC_035080.1	11092476	.	T	A	.	.	MAF_INRAE=10.833
NC_035080.1	11092493	.	T	C	.	.	MAF_INRAE=10.759;MAF_USDA=18.235
NC_035080.1	11092643	.	C	T	.	.	MAF_USDA=4.098
NC_035080.1	11092724	.	G	T	.	.	MAF_USDA=6.471
NC_035080.1	11092772	.	G	A	.	.	MAF_INRAE=23.418;MAF_USDA=32.941
NC_035080.1	11092779	.	C	T	.	.	MAF_INRAE=22.152;MAF_USDA=25.882
NC_035080.1	11092937	.	C	T	.	.	MAF_USDA=5.738
NC_035080.1	11092970	.	C	A	.	.	MAF_USDA=5.738
NC_035080.1	11092986	.	A	G	.	.	MAF_USDA=2.459
NC_035080.1	11092988	.	C	A	.	.	MAF_INRAE=21.519;MAF_USDA=25.882
NC_035080.1	11093125	.	C	G	.	.	MAF_INRAE=2.532;MAF_USDA=9.016
NC_035080.1	11093152	.	G	T	.	.	MAF_USDA=3.279
NC_035080.1	11093165	.	C	G	.	.	MAF_INRAE=20.886;MAF_USDA=25.294
NC_035080.1	11093255	.	C	G	.	.	MAF_USDA=6.557
NC_035080.1	11093322	.	G	C	.	.	MAF_INRAE=18.354;MAF_USDA=10.0
NC_035080.1	11093337	.	C	T	.	.	MAF_INRAE=18.987;MAF_USDA=11.176
NC_035080.1	11093343	.	G	T	.	.	MAF_INRAE=10.0
NC_035080.1	11093346	.	C	T	.	.	MAF_INRAE=7.5;MAF_USDA=10.588
NC_035080.1	11093391	.	A	T	.	.	MAF_INRAE=21.053;MAF_USDA=10.588
NC_035080.1	11093526	.	T	C	.	.	MAF_INRAE=21.053;MAF_USDA=1.639
NC_035080.1	11093537	.	A	G	.	.	MAF_INRAE=45.57;MAF_USDA=47.059
NC_035080.1	11093625	.	T	A	.	.	MAF_USDA=6.557
NC_035080.1	11093631	.	G	C	.	.	MAF_USDA=6.557
NC_035080.1	11093648	.	A	T	.	.	MAF_USDA=6.557
NC_035080.1	11093649	.	C	A	.	.	MAF_USDA=6.557
NC_035080.1	11093685	.	G	T	.	.	MAF_INRAE=26.582;MAF_USDA=31.765
NC_035080.1	11093723	.	G	T	.	.	MAF_USDA=3.529
NC_035080.1	11093742	.	C	T	.	.	MAF_INRAE=18.987;MAF_USDA=10.0
NC_035080.1	11093808	.	T	A	.	.	MAF_INRAE=21.519
NC_035080.1	11093817	.	T	A	.	.	MAF_INRAE=18.987;MAF_USDA=8.235
NC_035080.1	11093874	.	A	C	.	.	MAF_USDA=1.639
NC_035080.1	11093890	.	G	T	.	.	MAF_INRAE=22.5;MAF_USDA=24.706
NC_035080.1	11093966	.	C	T	.	.	MAF_INRAE=10.833
NC_035080.1	11094085	.	A	G	.	.	MAF_INRAE=21.053;MAF_USDA=10.588
NC_035080.1	11094103	.	T	C	.	.	MAF_INRAE=20.886;MAF_USDA=25.294
NC_035080.1	11094116	.	A	G	.	.	MAF_USDA=2.459
NC_035080.1	11094150	.	C	T	.	.	MAF_USDA=5.738
NC_035080.1	11094203	.	C	T	.	.	MAF_USDA=1.639
NC_035080.1	11094272	.	C	T	.	.	MAF_INRAE=18.987;MAF_USDA=10.0
NC_035080.1	11094321	.	C	T	.	.	MAF_INRAE=21.519;MAF_USDA=20.588
NC_035080.1	11094374	.	A	G	.	.	MAF_USDA=1.639
NC_035080.1	11094393	.	C	T	.	.	MAF_INRAE=21.053;MAF_USDA=10.588
NC_035080.1	11094407	.	G	C	.	.	MAF_INRAE=21.053
NC_035080.1	11094454	.	A	C	.	.	MAF_USDA=3.279
NC_035080.1	11094456	.	C	T	.	.	MAF_INRAE=26.582;MAF_USDA=34.706
NC_035080.1	11094489	.	C	A	.	.	MAF_USDA=6.557
NC_035080.1	11094505	.	C	A	.	.	MAF_INRAE=24.051;MAF_USDA=18.235
NC_035080.1	11094518	.	A	G	.	.	MAF_USDA=3.279
NC_035080.1	11094532	.	AG	AA	.	.	MAF_USDA=6.25
NC_035080.1	11094533	.	G	A	.	.	MAF_INRAE=18.987;MAF_USDA=13.115
NC_035080.1	11094544	.	C	T	.	.	MAF_USDA=4.918
NC_035080.1	11094545	.	T	G	.	.	MAF_USDA=5.882
NC_035080.1	11094553	.	A	G	.	.	MAF_INRAE=28.333
NC_035080.1	11094554	.	T	C	.	.	MAF_USDA=1.639
NC_035080.1	11094691	.	G	T	.	.	MAF_INRAE=10.759;MAF_USDA=7.647
NC_035080.1	11094720	.	C	T	.	.	MAF_INRAE=2.532;MAF_USDA=14.118
NC_035080.1	11094749	.	A	G	.	.	MAF_USDA=1.639
NC_035080.1	11094795	.	C	T	.	.	MAF_INRAE=46.203;MAF_USDA=48.235
NC_035080.1	11094887	.	G	A	.	.	MAF_USDA=2.459
NC_035080.1	11094945	.	A	T	.	.	MAF_USDA=3.279
NC_035080.1	11094985	.	C	T	.	.	MAF_USDA=4.118
NC_035080.1	11095079	.	C	T	.	.	MAF_USDA=5.952
NC_035080.1	11095088	.	C	T	.	.	MAF_INRAE=18.987;MAF_USDA=7.738
NC_035080.1	11095089	.	G	A	.	.	MAF_USDA=10.714
NC_035080.1	11095103	.	C	G	.	.	MAF_USDA=1.667
NC_035080.1	11095106	.	G	C	.	.	MAF_INRAE=10.127;MAF_USDA=6.25
NC_035080.1	11095138	.	G	A	.	.	MAF_USDA=1.667
NC_035080.1	11095139	.	C	A	.	.	MAF_USDA=2.5
NC_035080.1	11095141	.	G	T	.	.	MAF_USDA=3.571
NC_035080.1	11095142	.	T	A	.	.	MAF_INRAE=21.053;MAF_USDA=8.333
NC_035080.1	11095164	.	G	A	.	.	MAF_INRAE=21.053;MAF_USDA=11.765
NC_035080.1	11095166	.	C	T	.	.	MAF_USDA=2.459
NC_035080.1	11095172	.	C	T	.	.	MAF_INRAE=7.595;MAF_USDA=11.765
NC_035080.1	11095184	.	C	T	.	.	MAF_USDA=2.459
NC_035080.1	11095204	.	C	T	.	.	MAF_USDA=1.639
NC_035080.1	11095207	.	G	C	.	.	MAF_INRAE=18.354
NC_035080.1	11095219	.	G	A	.	.	MAF_INRAE=18.354
NC_035080.1	11095253	.	A	G	.	.	MAF_INRAE=18.987;MAF_USDA=7.647
NC_035080.1	11095275	.	A	G	.	.	MAF_INRAE=21.053;MAF_USDA=11.176
NC_035080.1	11095318	.	C	T	.	.	MAF_INRAE=3.333;MAF_USDA=1.765
NC_035080.1	11095331	.	A	C	.	.	MAF_USDA=1.639
NC_035080.1	11095336	.	A	C	.	.	MAF_INRAE=18.987;MAF_USDA=11.176
NC_035080.1	11095359	.	G	T	.	.	MAF_USDA=4.098
NC_035080.1	11095426	.	C	T	.	.	MAF_INRAE=18.987;MAF_USDA=10.588
NC_035080.1	11095559	.	G	T	.	.	MAF_INRAE=18.987
NC_035080.1	11095635	.	G	A	.	.	MAF_USDA=25.0
NC_035080.1	11095646	.	T	C	.	.	MAF_INRAE=18.987;MAF_USDA=11.176
NC_035080.1	11095673	.	C	T	.	.	MAF_USDA=12.941
NC_035080.1	11095769	.	T	A	.	.	MAF_INRAE=1.667;MAF_USDA=10.0
NC_035080.1	11095891	.	G	A	.	.	MAF_USDA=2.459
NC_035080.1	11095905	.	A	G	.	.	MAF_INRAE=21.519;MAF_USDA=25.882
NC_035080.1	11095935	.	T	A	.	.	MAF_INRAE=18.987;MAF_USDA=7.647
NC_035080.1	11095939	.	G	A	.	.	MAF_INRAE=21.053;MAF_USDA=10.588
NC_035080.1	11095966	.	G	A	.	.	MAF_USDA=2.459
NC_035080.1	11095997	.	A	G	.	.	MAF_INRAE=4.167;MAF_USDA=13.529
NC_035080.1	11096019	.	G	T	.	.	MAF_INRAE=10.833
NC_035080.1	11096097	.	G	T	.	.	MAF_INRAE=7.595;MAF_USDA=17.059
NC_035080.1	11096166	.	C	A	.	.	MAF_INRAE=18.987;MAF_USDA=7.647
NC_035080.1	11096265	.	T	A	.	.	MAF_USDA=13.69
NC_035080.1	11096292	.	T	C	.	.	MAF_USDA=42.857
NC_035080.1	11096430	.	C	A	.	.	MAF_USDA=4.706
NC_035080.1	11096531	.	G	C	.	.	MAF_INRAE=3.333;MAF_USDA=1.765
NC_035080.1	11096571	.	A	T	.	.	MAF_INRAE=5.263;MAF_USDA=9.016
NC_035080.1	11096818	.	C	T	.	.	MAF_USDA=1.639
NC_035080.1	11096839	.	G	A	.	.	MAF_USDA=9.412
NC_035080.1	11096840	.	G	T	.	.	MAF_INRAE=5.263;MAF_USDA=4.098
NC_035080.1	11096865	.	C	A	.	.	MAF_INRAE=3.333;MAF_USDA=9.412
NC_035080.1	11096906	.	G	C	.	.	MAF_USDA=4.167
NC_035080.1	11097016	.	A	G	.	.	MAF_USDA=3.529
NC_035080.1	11097021	.	G	T	.	.	MAF_USDA=1.639
NC_035080.1	11097025	.	C	T	.	.	MAF_INRAE=7.595
NC_035080.1	11097099	.	A	C	.	.	MAF_USDA=11.176
NC_035080.1	11097150	.	G	A	.	.	MAF_INRAE=2.532;MAF_USDA=10.0
NC_035080.1	11097320	.	G	A	.	.	MAF_USDA=9.412
NC_035080.1	11097382	.	T	G	.	.	MAF_USDA=2.941
NC_035080.1	11097433	.	A	T	.	.	MAF_INRAE=5.263;MAF_USDA=6.557
NC_035080.1	11097476	.	A	G	.	.	MAF_INRAE=18.354
NC_035080.1	11097539	.	C	T	.	.	MAF_INRAE=11.392;MAF_USDA=14.706
NC_035080.1	11097566	.	C	A	.	.	MAF_USDA=1.639
NC_035080.1	11097618	.	T	C	.	.	MAF_USDA=2.459
NC_035080.1	11097726	.	C	T	.	.	MAF_INRAE=18.354;MAF_USDA=5.738
NC_035080.1	11097810	.	C	T	.	.	MAF_INRAE=48.101;MAF_USDA=23.529
NC_035080.1	11097848	.	T	A	.	.	MAF_INRAE=26.582;MAF_USDA=21.176
NC_035080.1	11097851	.	G	A	.	.	MAF_INRAE=21.667;MAF_USDA=21.765
NC_035080.1	11097890	.	G	A	.	.	MAF_INRAE=11.392;MAF_USDA=15.294
NC_035080.1	11097911	.	A	C	.	.	MAF_INRAE=5.263;MAF_USDA=4.918
NC_035080.1	11097986	.	G	C	.	.	MAF_INRAE=9.494;MAF_USDA=6.471
NC_035080.1	11097991	.	C	T	.	.	MAF_INRAE=26.582;MAF_USDA=21.765
NC_035080.1	11097992	.	T	G	.	.	MAF_INRAE=5.263;MAF_USDA=4.918
NC_035080.1	11098006	.	C	T	.	.	MAF_USDA=1.639
NC_035080.1	11098021	.	C	T	.	.	MAF_USDA=2.353
NC_035080.1	11098072	.	C	G	.	.	MAF_USDA=3.279
NC_035080.1	11098081	.	T	C	.	.	MAF_USDA=4.918
NC_035080.1	11098106	.	T	A	.	.	MAF_USDA=1.639
NC_035080.1	11098107	.	A	T	.	.	MAF_INRAE=26.582;MAF_USDA=21.765
NC_035080.1	11098219	.	G	A	.	.	MAF_USDA=6.557
NC_035080.1	11098220	.	A	C	.	.	MAF_INRAE=30.0
NC_035080.1	11098280	.	A	C	.	.	MAF_INRAE=4.167;MAF_USDA=5.294
NC_035080.1	11098301	.	C	A	.	.	MAF_USDA=2.941
NC_035080.1	11098330	.	G	A	.	.	MAF_INRAE=2.532;MAF_USDA=7.059
NC_035080.1	11098340	.	G	C	.	.	MAF_USDA=2.459
NC_035080.1	11098346	.	G	T	.	.	MAF_INRAE=11.392;MAF_USDA=14.706
NC_035080.1	11098379	.	C	T	.	.	MAF_INRAE=7.595
NC_035080.1	11098415	.	A	C	.	.	MAF_USDA=3.279
NC_035080.1	11098484	.	G	A	.	.	MAF_USDA=2.941
NC_035080.1	11098531	.	AGGGTGGTCAAAGCAAC	AGGGTGGTCAAAGCAAA	.	.	MAF_USDA=20.833
NC_035080.1	11098547	.	C	A	.	.	MAF_INRAE=37.975
NC_035080.1	11098555	.	G	C	.	.	MAF_INRAE=24.051;MAF_USDA=7.647
NC_035080.1	11098606	.	T	C	.	.	MAF_INRAE=26.582;MAF_USDA=21.765
NC_035080.1	11098618	.	C	A	.	.	MAF_INRAE=10.127;MAF_USDA=7.059
NC_035080.1	11098652	.	G	T	.	.	MAF_INRAE=11.392;MAF_USDA=14.706
NC_035080.1	11098688	.	G	C	.	.	MAF_INRAE=37.975;MAF_USDA=46.471
NC_035080.1	11098731	.	A	G	.	.	MAF_INRAE=26.582;MAF_USDA=22.941
NC_035080.1	11098772	.	T	G	.	.	MAF_INRAE=18.354
NC_035080.1	11098824	.	G	A	.	.	MAF_USDA=9.412
NC_035080.1	11098914	.	C	T	.	.	MAF_USDA=4.918
NC_035080.1	11098960	.	A	G	.	.	MAF_INRAE=24.051;MAF_USDA=7.647
NC_035080.1	11099034	.	A	T	.	.	MAF_INRAE=5.263;MAF_USDA=6.557
NC_035080.1	11099054	.	G	T	.	.	MAF_INRAE=44.304;MAF_USDA=42.353
NC_035080.1	11099055	.	T	G	.	.	MAF_USDA=2.941
NC_035080.1	11099062	.	A	C	.	.	MAF_USDA=2.459
NC_035080.1	11099067	.	C	A	.	.	MAF_USDA=10.0
NC_035080.1	11099080	.	G	A	.	.	MAF_INRAE=11.392;MAF_USDA=13.529
NC_035080.1	11099085	.	T	C	.	.	MAF_INRAE=37.975;MAF_USDA=36.471
NC_035080.1	11099090	.	C	G	.	.	MAF_INRAE=37.975;MAF_USDA=34.706
NC_035080.1	11099092	.	G	A	.	.	MAF_INRAE=30.0;MAF_USDA=35.882
NC_035080.1	11099099	.	A	T	.	.	MAF_INRAE=37.975;MAF_USDA=37.647
NC_035080.1	11099180	.	T	G	.	.	MAF_INRAE=2.532;MAF_USDA=10.0
NC_035080.1	11099181	.	G	T	.	.	MAF_INRAE=1.667;MAF_USDA=10.0
NC_035080.1	11099195	.	A	T	.	.	MAF_INRAE=10.127;MAF_USDA=10.588
NC_035080.1	11099214	.	C	T	.	.	MAF_INRAE=26.582;MAF_USDA=22.941
NC_035080.1	11099250	.	G	A	.	.	MAF_INRAE=5.263
NC_035080.1	11099389	.	T	A	.	.	MAF_USDA=2.941
NC_035080.1	11099414	.	A	T,G	.	.	MAF_INRAE=36.842
NC_035080.1	11099458	.	C	G	.	.	MAF_USDA=4.098
NC_035080.1	11099466	.	A	T	.	.	MAF_USDA=4.918
NC_035080.1	11099470	.	T	A	.	.	MAF_USDA=2.353
NC_035080.1	11099487	.	C	T	.	.	MAF_INRAE=2.5
NC_035080.1	11099508	.	C	T	.	.	MAF_USDA=6.557
NC_035080.1	11099571	.	A	G	.	.	MAF_INRAE=44.304;MAF_USDA=39.412
NC_035080.1	11099601	.	C	T	.	.	MAF_INRAE=4.43
NC_035080.1	11099628	.	C	T	.	.	MAF_INRAE=36.709;MAF_USDA=38.235
NC_035080.1	11099633	.	A	C	.	.	MAF_INRAE=45.57;MAF_USDA=43.529
NC_035080.1	11099644	.	G	A	.	.	MAF_INRAE=10.127;MAF_USDA=5.294
NC_035080.1	11099670	.	C	T	.	.	MAF_USDA=5.738
NC_035080.1	11099699	.	T	G	.	.	MAF_INRAE=37.975;MAF_USDA=47.059
NC_035080.1	11099730	.	G	A	.	.	MAF_INRAE=18.354
NC_035080.1	11099759	.	G	A	.	.	MAF_USDA=4.918
NC_035080.1	11099771	.	G	A	.	.	MAF_USDA=12.353
NC_035080.1	11099812	.	G	T	.	.	MAF_INRAE=2.532;MAF_USDA=7.059
NC_035080.1	11099874	.	A	T	.	.	MAF_USDA=3.279
NC_035080.1	11099940	.	G	A	.	.	MAF_USDA=9.412
NC_035080.1	11099967	.	A	G	.	.	MAF_INRAE=2.532;MAF_USDA=6.471
NC_035080.1	11100028	.	A	G	.	.	MAF_INRAE=33.544;MAF_USDA=16.471
NC_035080.1	11100035	.	C	A	.	.	MAF_USDA=9.412
NC_035080.1	11100081	.	C	G	.	.	MAF_USDA=10.588
NC_035080.1	11100091	.	A	T	.	.	MAF_INRAE=33.544;MAF_USDA=18.235
NC_035080.1	11100114	.	A	C	.	.	MAF_USDA=10.588
NC_035080.1	11100121	.	C	T	.	.	MAF_INRAE=2.532;MAF_USDA=7.059
NC_035080.1	11100135	.	C	A	.	.	MAF_INRAE=28.481;MAF_USDA=13.529
NC_035080.1	11100175	.	T	G	.	.	MAF_USDA=1.639
NC_035080.1	11100215	.	A	C	.	.	MAF_USDA=10.417
NC_035080.1	11100216	.	A	C	.	.	MAF_USDA=6.25
NC_035080.1	11100285	.	T	C	.	.	MAF_USDA=3.279
NC_035080.1	11100344	.	C	T	.	.	MAF_USDA=1.639
NC_035080.1	11100364	.	C	A	.	.	MAF_INRAE=28.481;MAF_USDA=15.294
NC_035080.1	11100395	.	C	T	.	.	MAF_USDA=1.639
NC_035080.1	11100397	.	T	C	.	.	MAF_INRAE=44.304;MAF_USDA=37.059
NC_035080.1	11100448	.	G	A	.	.	MAF_INRAE=27.5;MAF_USDA=24.706
NC_035080.1	11100465	.	C	T	.	.	MAF_USDA=1.639
NC_035080.1	11100590	.	A	G	.	.	MAF_USDA=13.529
NC_035080.1	11100600	.	C	T	.	.	MAF_USDA=6.557
NC_035080.1	11100604	.	G	T	.	.	MAF_USDA=10.0
NC_035080.1	11100655	.	C	T	.	.	MAF_USDA=2.459
NC_035080.1	11100816	.	T	C	.	.	MAF_INRAE=2.532;MAF_USDA=9.016
NC_035080.1	11100913	.	T	C	.	.	MAF_INRAE=21.053;MAF_USDA=4.918
NC_035080.1	11101057	.	C	T	.	.	MAF_INRAE=33.544;MAF_USDA=19.048
NC_035080.1	11101077	.	A	G	.	.	MAF_INRAE=44.304;MAF_USDA=40.476
NC_035080.1	11101095	.	A	C	.	.	MAF_INRAE=21.053;MAF_USDA=1.667
NC_035080.1	11101096	.	G	A	.	.	MAF_INRAE=20.253;MAF_USDA=14.881
NC_035080.1	11101110	.	G	A	.	.	MAF_INRAE=21.053;MAF_USDA=1.667
NC_035080.1	11101124	.	C	T	.	.	MAF_USDA=4.167
NC_035080.1	11101163	.	A	G	.	.	MAF_INRAE=38.608;MAF_USDA=24.118
NC_035080.1	11101216	.	T	A	.	.	MAF_INRAE=8.861;MAF_USDA=12.941
NC_035080.1	11101235	.	A	T	.	.	MAF_USDA=9.412
NC_035080.1	11101247	.	A	C	.	.	MAF_INRAE=15.823;MAF_USDA=12.941
NC_035080.1	11101248	.	A	C	.	.	MAF_USDA=3.279
NC_035080.1	11101260	.	A	G	.	.	MAF_USDA=2.459
NC_035080.1	11101281	.	G	A	.	.	MAF_INRAE=7.595;MAF_USDA=5.294
NC_035080.1	11101300	.	C	T	.	.	MAF_INRAE=21.053;MAF_USDA=2.5
NC_035080.1	11101308	.	G	A	.	.	MAF_USDA=5.952
NC_035080.1	11101330	.	A	G	.	.	MAF_INRAE=27.5
NC_035080.1	11101334	.	C	A	.	.	MAF_INRAE=7.595
NC_035080.1	11101393	.	T	G	.	.	MAF_INRAE=2.5
NC_035080.1	11101397	.	G	T	.	.	MAF_INRAE=36.076;MAF_USDA=31.25
NC_035080.1	11101414	.	G	C	.	.	MAF_USDA=26.471
NC_035080.1	11101507	.	A	G	.	.	MAF_INRAE=36.076;MAF_USDA=37.647
NC_035080.1	11101515	.	G	A	.	.	MAF_INRAE=36.076;MAF_USDA=37.647
NC_035080.1	11101581	.	T	G	.	.	MAF_INRAE=8.333;MAF_USDA=14.583
NC_035080.1	11101585	.	G	A	.	.	MAF_INRAE=8.333;MAF_USDA=7.059
NC_035080.1	11101642	.	T	C	.	.	MAF_INRAE=4.167;MAF_USDA=7.647
NC_035080.1	11101731	.	G	A	.	.	MAF_INRAE=7.595;MAF_USDA=10.588
NC_035080.1	11101733	.	G	T	.	.	MAF_USDA=2.459
NC_035080.1	11101739	.	T	C	.	.	MAF_INRAE=36.076;MAF_USDA=39.412
NC_035080.1	11101745	.	T	C	.	.	MAF_INRAE=5.0;MAF_USDA=4.706
NC_035080.1	11101750	.	C	T	.	.	MAF_USDA=2.459
NC_035080.1	11101835	.	C	A	.	.	MAF_INRAE=42.105;MAF_USDA=37.059
NC_035080.1	11101916	.	G	C	.	.	MAF_USDA=4.918
NC_035080.1	11101935	.	T	G	.	.	MAF_USDA=2.459
NC_035080.1	11101945	.	C	G	.	.	MAF_USDA=10.588
NC_035080.1	11101957	.	T	G	.	.	MAF_INRAE=37.975;MAF_USDA=38.824
NC_035080.1	11102042	.	G	A	.	.	MAF_INRAE=7.595;MAF_USDA=13.333
NC_035080.1	11102086	.	C	T	.	.	MAF_INRAE=7.595
NC_035080.1	11102117	.	G	T	.	.	MAF_INRAE=28.481;MAF_USDA=20.482
NC_035080.1	11102139	.	T	C	.	.	MAF_USDA=4.918
NC_035080.1	11102150	.	C	T	.	.	MAF_INRAE=11.392;MAF_USDA=7.647
NC_035080.1	11102151	.	T	G	.	.	MAF_INRAE=28.333;MAF_USDA=48.235
NC_035080.1	11102227	.	C	T	.	.	MAF_USDA=1.639
NC_035080.1	11102263	.	A	T	.	.	MAF_USDA=2.459
NC_035080.1	11102266	.	A	G	.	.	MAF_INRAE=25.949;MAF_USDA=22.131
NC_035080.1	11102302	.	G	A	.	.	MAF_INRAE=7.595;MAF_USDA=11.475
NC_035080.1	11102331	.	G	A	.	.	MAF_INRAE=2.532;MAF_USDA=9.836
NC_035080.1	11102342	.	A	T	.	.	MAF_INRAE=37.342;MAF_USDA=37.059
NC_035080.1	11102416	.	T	C	.	.	MAF_INRAE=7.595;MAF_USDA=14.754
NC_035080.1	11102552	.	G	T	.	.	MAF_USDA=2.459
NC_035080.1	11102697	.	T	A	.	.	MAF_INRAE=15.789;MAF_USDA=42.353
NC_035080.1	11102706	.	G	A	.	.	MAF_USDA=11.475
NC_035080.1	11102822	.	C	A	.	.	MAF_INRAE=2.532;MAF_USDA=7.059
NC_035080.1	11102885	.	G	C	.	.	MAF_USDA=2.459
NC_035080.1	11102973	.	A	T	.	.	MAF_INRAE=7.595
NC_035080.1	11102993	.	G	C	.	.	MAF_INRAE=18.354
NC_035080.1	11103035	.	G	T	.	.	MAF_INRAE=36.076;MAF_USDA=23.529
NC_035080.1	11103059	.	G	A	.	.	MAF_INRAE=8.333;MAF_USDA=7.059
NC_035080.1	11103116	.	A	G	.	.	MAF_INRAE=45.57;MAF_USDA=34.118
NC_035080.1	11103117	.	A	G	.	.	MAF_USDA=2.459
NC_035080.1	11103131	.	A	T	.	.	MAF_USDA=1.639
NC_035080.1	11103134	.	T	A	.	.	MAF_INRAE=4.43
NC_035080.1	11103202	.	T	C	.	.	MAF_INRAE=8.333;MAF_USDA=7.647
NC_035080.1	11103237	.	C	T	.	.	MAF_INRAE=4.167;MAF_USDA=10.0
NC_035080.1	11103352	.	T	C	.	.	MAF_INRAE=17.722
NC_035080.1	11103432	.	A	C	.	.	MAF_USDA=10.656
NC_035080.1	11103546	.	A	G	.	.	MAF_INRAE=21.053
NC_035080.1	11103589	.	C	A	.	.	MAF_INRAE=18.354
NC_035080.1	11103648	.	T	G	.	.	MAF_INRAE=44.304;MAF_USDA=35.294
NC_035080.1	11103697	.	A	G	.	.	MAF_INRAE=38.608;MAF_USDA=49.412
NC_035080.1	11103728	.	T	C	.	.	MAF_USDA=6.557
NC_035080.1	11103825	.	T	C	.	.	MAF_INRAE=7.595;MAF_USDA=4.098
NC_035080.1	11103888	.	G	C	.	.	MAF_INRAE=44.304;MAF_USDA=35.882
NC_035080.1	11103893	.	G	C	.	.	MAF_INRAE=18.354
NC_035080.1	11103927	.	C	T	.	.	MAF_USDA=2.459
NC_035080.1	11103957	.	A	C	.	.	MAF_INRAE=22.5
NC_035080.1	11104001	.	G	T	.	.	MAF_USDA=2.459
NC_035080.1	11104045	.	G	C	.	.	MAF_INRAE=29.114;MAF_USDA=15.882
NC_035080.1	11104048	.	G	A	.	.	MAF_INRAE=49.167;MAF_USDA=31.176
NC_035080.1	11104076	.	G	A	.	.	MAF_INRAE=7.595
NC_035080.1	11104111	.	CAGTAATTG	CAGTAATTC	.	.	MAF_USDA=20.833
NC_035080.1	11104138	.	T	C	.	.	MAF_USDA=1.639
NC_035080.1	11104144	.	C	T	.	.	MAF_USDA=1.639
NC_035080.1	11104173	.	G	A	.	.	MAF_INRAE=29.747;MAF_USDA=15.294
NC_035080.1	11104254	.	C	T	.	.	MAF_INRAE=25.949;MAF_USDA=15.882
NC_035080.1	11104260	.	C	T	.	.	MAF_USDA=9.836
NC_035080.1	11104274	.	T	G	.	.	MAF_INRAE=4.167;MAF_USDA=10.0
NC_035080.1	11104282	.	C	T	.	.	MAF_USDA=1.639
NC_035080.1	11104283	.	G	A	.	.	MAF_INRAE=4.167;MAF_USDA=10.0
NC_035080.1	11104392	.	C	A	.	.	MAF_INRAE=7.595;MAF_USDA=22.353
NC_035080.1	11104417	.	C	T	.	.	MAF_INRAE=2.532;MAF_USDA=7.059
NC_035080.1	11104437	.	A	T	.	.	MAF_USDA=2.083
NC_035080.1	11104452	.	T	G	.	.	MAF_INRAE=20.833;MAF_USDA=5.738
NC_035080.1	11104505	.	A	G	.	.	MAF_USDA=1.639
NC_035080.1	11104629	.	G	A	.	.	MAF_INRAE=11.392;MAF_USDA=7.647
NC_035080.1	11104662	.	C	A	.	.	MAF_USDA=7.059
NC_035080.1	11104663	.	C	A	.	.	MAF_USDA=7.059
NC_035080.1	11104802	.	A	C	.	.	MAF_USDA=11.765
NC_035080.1	11104978	.	T	G	.	.	MAF_INRAE=7.595;MAF_USDA=10.588
NC_035080.1	11104984	.	C	A	.	.	MAF_USDA=11.475
NC_035080.1	11105014	.	G	T	.	.	MAF_USDA=1.639
NC_035080.1	11105018	.	A	T	.	.	MAF_INRAE=33.544;MAF_USDA=16.393
NC_035080.1	11105146	.	A	C	.	.	MAF_USDA=10.588
NC_035080.1	11105227	.	C	T	.	.	MAF_USDA=1.639
NC_035080.1	11105297	.	T	C	.	.	MAF_INRAE=47.468;MAF_USDA=40.0
NC_035080.1	11105464	.	T	G	.	.	MAF_USDA=3.279
NC_035080.1	11105471	.	C	G	.	.	MAF_USDA=2.459
NC_035080.1	11105528	.	G	A	.	.	MAF_INRAE=8.333;MAF_USDA=12.941
NC_035080.1	11105624	.	T	C	.	.	MAF_USDA=1.639
NC_035080.1	11105788	.	A	T	.	.	MAF_INRAE=4.167;MAF_USDA=7.059
NC_035080.1	11105829	.	A	G	.	.	MAF_INRAE=4.167;MAF_USDA=5.357
NC_035080.1	11105927	.	A	T	.	.	MAF_INRAE=4.43
NC_035080.1	11105991	.	C	T	.	.	MAF_INRAE=7.595
NC_035080.1	11106033	.	G	A	.	.	MAF_INRAE=25.0
NC_035080.1	11106065	.	A	C	.	.	MAF_USDA=11.176
NC_035080.1	11106836	.	C	T	.	.	MAF_INRAE=8.333;MAF_USDA=10.588
NC_035080.1	11106907	.	G	A	.	.	MAF_INRAE=10.833;MAF_USDA=3.279
NC_035080.1	11106929	.	A	C	.	.	MAF_INRAE=37.342;MAF_USDA=20.588
NC_035080.1	11106938	.	C	T	.	.	MAF_INRAE=10.759;MAF_USDA=17.647
NC_035080.1	11106966	.	A	G	.	.	MAF_INRAE=4.43
NC_035080.1	11106991	.	G	T	.	.	MAF_INRAE=7.595
NC_035080.1	11107006	.	G	A	.	.	MAF_INRAE=7.595
NC_035080.1	11107038	.	C	T	.	.	MAF_USDA=2.459
NC_035080.1	11107101	.	G	A	.	.	MAF_USDA=1.639
NC_035080.1	11107214	.	T	C	.	.	MAF_INRAE=29.114;MAF_USDA=18.235
NC_035080.1	11107256	.	T	C	.	.	MAF_INRAE=31.667;MAF_USDA=18.235
NC_035080.1	11107293	.	C	A	.	.	MAF_INRAE=9.167;MAF_USDA=16.667
NC_035080.1	11107602	.	T	C	.	.	MAF_INRAE=28.481;MAF_USDA=18.235
NC_035080.1	11107641	.	G	T	.	.	MAF_USDA=11.765
NC_035080.1	11107654	.	A	G	.	.	MAF_INRAE=29.114;MAF_USDA=17.647
NC_035080.1	11107658	.	G	C	.	.	MAF_INRAE=20.833
NC_035080.1	11107714	.	C	T	.	.	MAF_USDA=1.639
NC_035080.1	11107730	.	T	C	.	.	MAF_INRAE=18.354;MAF_USDA=4.098
NC_035080.1	11107845	.	C	T	.	.	MAF_INRAE=8.333;MAF_USDA=7.059
NC_035080.1	11107995	.	T	A	.	.	MAF_INRAE=10.526;MAF_USDA=2.459
NC_035080.1	11108001	.	A	G	.	.	MAF_INRAE=49.367;MAF_USDA=20.0
NC_035080.1	11108007	.	C	T	.	.	MAF_USDA=4.918
NC_035080.1	11108015	.	G	T	.	.	MAF_USDA=3.279
NC_035080.1	11108084	.	A	T	.	.	MAF_INRAE=49.367;MAF_USDA=19.048
NC_035080.1	11108104	.	C	G	.	.	MAF_INRAE=17.722;MAF_USDA=3.279
NC_035080.1	11108113	.	A	G	.	.	MAF_INRAE=50.0;MAF_USDA=20.0
NC_035080.1	11108184	.	G	A	.	.	MAF_INRAE=10.0
NC_035080.1	11108237	.	C	A	.	.	MAF_INRAE=21.667
NC_035080.1	11108281	.	C	T	.	.	MAF_INRAE=25.0
NC_035080.1	11108312	.	C	T	.	.	MAF_USDA=1.667
NC_035080.1	11108545	.	T	C	.	.	MAF_INRAE=3.333;MAF_USDA=2.083
NC_035080.1	11108559	.	T	C	.	.	MAF_INRAE=3.333;MAF_USDA=2.083
NC_035080.1	11108575	.	T	C	.	.	MAF_USDA=2.459
NC_035080.1	11108598	.	T	C	.	.	MAF_USDA=2.459
NC_035080.1	11108646	.	T	A	.	.	MAF_INRAE=50.0;MAF_USDA=21.176
NC_035080.1	11108659	.	G	T	.	.	MAF_INRAE=49.367;MAF_USDA=21.765
NC_035080.1	11108675	.	C	T	.	.	MAF_INRAE=18.354
NC_035080.1	11108677	.	C	T	.	.	MAF_USDA=1.639
NC_035080.1	11108686	.	A	G	.	.	MAF_USDA=1.639
NC_035080.1	11108720	.	G	T	.	.	MAF_USDA=8.333
NC_035080.1	11108742	.	A	T	.	.	MAF_INRAE=37.5
NC_035080.1	11108746	.	C	T	.	.	MAF_INRAE=40.0;MAF_USDA=21.176
NC_035080.1	11108783	.	C	A	.	.	MAF_INRAE=32.278;MAF_USDA=13.529
NC_035080.1	11108821	.	G	T	.	.	MAF_INRAE=41.139;MAF_USDA=22.941
NC_035080.1	11108881	.	C	A	.	.	MAF_INRAE=29.114;MAF_USDA=41.463
NC_035080.1	11108906	.	T	C	.	.	MAF_INRAE=49.367;MAF_USDA=19.412
NC_035080.1	11108910	.	T	C	.	.	MAF_USDA=2.459
NC_035080.1	11108937	.	A	G	.	.	MAF_INRAE=49.367;MAF_USDA=20.588
NC_035080.1	11109059	.	C	T	.	.	MAF_USDA=1.639
NC_035080.1	11109101	.	C	T	.	.	MAF_USDA=1.639
NC_035080.1	11109102	.	G	A	.	.	MAF_INRAE=11.392;MAF_USDA=8.235
NC_035080.1	11109168	.	C	T	.	.	MAF_USDA=2.459
NC_035080.1	11109198	.	C	T	.	.	MAF_USDA=4.098
NC_035080.1	11109217	.	T	G	.	.	MAF_INRAE=32.278;MAF_USDA=13.529
NC_035080.1	11109218	.	C	T	.	.	MAF_INRAE=18.354;MAF_USDA=8.197
NC_035080.1	11109299	.	T	C	.	.	MAF_INRAE=49.367;MAF_USDA=19.048
NC_035080.1	11109312	.	G	A	.	.	MAF_INRAE=4.43;MAF_USDA=1.639
NC_035080.1	11109383	.	C	T	.	.	MAF_USDA=5.738
NC_035080.1	11109413	.	G	A	.	.	MAF_INRAE=49.367;MAF_USDA=20.0
NC_035080.1	11109434	.	A	G	.	.	MAF_USDA=1.639
NC_035080.1	11109479	.	T	C	.	.	MAF_INRAE=49.367;MAF_USDA=20.0
NC_035080.1	11109582	.	C	T	.	.	MAF_INRAE=11.392;MAF_USDA=7.647
NC_035080.1	11109592	.	G	A	.	.	MAF_INRAE=49.367;MAF_USDA=20.0
NC_035080.1	11109615	.	G	A	.	.	MAF_USDA=2.459
NC_035080.1	11109682	.	T	G	.	.	MAF_INRAE=21.053;MAF_USDA=9.836
NC_035080.1	11109734	.	A	G	.	.	MAF_USDA=1.639
NC_035080.1	11109765	.	C	T	.	.	MAF_USDA=1.639
NC_035080.1	11109884	.	C	T	.	.	MAF_INRAE=20.833
NC_035080.1	11109961	.	G	A	.	.	MAF_INRAE=29.167
NC_035080.1	11110031	.	G	A	.	.	MAF_INRAE=26.667;MAF_USDA=8.333
NC_035080.1	11110036	.	A	G	.	.	MAF_USDA=3.333
NC_035080.1	11110089	.	T	C	.	.	MAF_INRAE=34.177;MAF_USDA=14.118
NC_035080.1	11110104	.	T	A	.	.	MAF_USDA=2.941
NC_035080.1	11110335	.	C	A	.	.	MAF_INRAE=31.646;MAF_USDA=13.529
NC_035080.1	11110349	.	C	T	.	.	MAF_INRAE=43.038;MAF_USDA=48.235
NC_035080.1	11110406	.	C	T	.	.	MAF_USDA=4.918
NC_035080.1	11110481	.	T	A	.	.	MAF_INRAE=24.051;MAF_USDA=47.647
NC_035080.1	11110491	.	T	C	.	.	MAF_INRAE=18.354
NC_035080.1	11110578	.	G	T	.	.	MAF_INRAE=18.354
NC_035080.1	11110634	.	T	G	.	.	MAF_INRAE=4.43;MAF_USDA=8.197
NC_035080.1	11110640	.	C	T	.	.	MAF_INRAE=4.43;MAF_USDA=1.765
NC_035080.1	11110670	.	T	A	.	.	MAF_INRAE=5.833
NC_035080.1	11110746	.	G	A	.	.	MAF_INRAE=24.051;MAF_USDA=44.118
NC_035080.1	11110914	.	A	T	.	.	MAF_USDA=1.639
NC_035080.1	11110979	.	T	C	.	.	MAF_USDA=9.016
NC_035080.1	11111121	.	G	T	.	.	MAF_USDA=8.197
NC_035080.1	11111123	.	C	T	.	.	MAF_USDA=8.197
NC_035080.1	11111148	.	G	C	.	.	MAF_USDA=1.639
NC_035080.1	11111244	.	A	T	.	.	MAF_USDA=1.639
NC_035080.1	11111277	.	C	T	.	.	MAF_USDA=13.529
NC_035080.1	11111305	.	G	T	.	.	MAF_USDA=1.176
NC_035080.1	11111498	.	G	A	.	.	MAF_USDA=1.639
NC_035080.1	11111526	.	G	T	.	.	MAF_USDA=4.706
NC_035080.1	11111602	.	A	T	.	.	MAF_USDA=47.917
NC_035080.1	11111611	.	C	T	.	.	MAF_INRAE=18.987
NC_035080.1	11111615	.	A	G	.	.	MAF_USDA=6.25
NC_035080.1	11111627	.	T	G	.	.	MAF_INRAE=32.278;MAF_USDA=16.667
NC_035080.1	11111648	.	G	A	.	.	MAF_USDA=1.639
NC_035080.1	11111654	.	C	T	.	.	MAF_USDA=2.459
NC_035080.1	11111715	.	G	C	.	.	MAF_INRAE=15.19
NC_035080.1	11111826	.	A	G	.	.	MAF_USDA=1.639
NC_035080.1	11111903	.	C	A	.	.	MAF_INRAE=36.709;MAF_USDA=24.118
NC_035080.1	11111951	.	A	T	.	.	MAF_INRAE=31.646;MAF_USDA=17.647
NC_035080.1	11111953	.	G	A	.	.	MAF_INRAE=8.861;MAF_USDA=4.706
NC_035080.1	11112117	.	A	G	.	.	MAF_USDA=9.016
NC_035080.1	11112124	.	A	T	.	.	MAF_INRAE=31.646;MAF_USDA=17.059
NC_035080.1	11112206	.	A	C	.	.	MAF_USDA=2.459
NC_035080.1	11112252	.	G	T	.	.	MAF_USDA=6.25
NC_035080.1	11112378	.	A	C	.	.	MAF_USDA=13.529
NC_035080.1	11112492	.	C	G	.	.	MAF_USDA=17.059
NC_035080.1	11112573	.	T	C	.	.	MAF_USDA=16.667
NC_035080.1	11112595	.	C	T	.	.	MAF_USDA=2.5
NC_035080.1	11112629	.	A	G	.	.	MAF_USDA=15.0
NC_035080.1	11112690	.	C	T	.	.	MAF_USDA=1.667
NC_035080.1	11112736	.	C	T	.	.	MAF_USDA=6.667
NC_035080.1	11112787	.	A	C	.	.	MAF_USDA=2.5
NC_035080.1	11112806	.	C	T	.	.	MAF_USDA=18.452
NC_035080.1	11112851	.	A	C	.	.	MAF_USDA=3.333
NC_035080.1	11112877	.	C	T	.	.	MAF_USDA=17.262
NC_035080.1	11112930	.	C	T	.	.	MAF_USDA=13.253
NC_035080.1	11113017	.	A	G	.	.	MAF_USDA=4.31
NC_035080.1	11113098	.	C	G	.	.	MAF_USDA=14.583
NC_035080.1	11113115	.	G	A	.	.	MAF_USDA=7.831
NC_035080.1	11113283	.	A	C	.	.	MAF_USDA=3.39
NC_035080.1	11113312	.	C	T	.	.	MAF_USDA=20.833
NC_035080.1	11113337	.	G	C	.	.	MAF_USDA=8.333
NC_035080.1	11113354	.	T	A	.	.	MAF_USDA=1.667
NC_035080.1	11113513	.	T	C	.	.	MAF_USDA=18.75
NC_035080.1	11113554	.	G	T	.	.	MAF_USDA=1.695
NC_035080.1	11113588	.	C	A	.	.	MAF_USDA=15.663
NC_035080.1	11113596	.	A	C	.	.	MAF_INRAE=15.789;MAF_USDA=22.289
NC_035080.1	11113611	.	G	A	.	.	MAF_INRAE=28.333
NC_035080.1	11113624	.	T	C	.	.	MAF_USDA=2.542
NC_035080.1	11113653	.	A	C	.	.	MAF_USDA=1.695
NC_035080.1	11113674	.	G	A	.	.	MAF_INRAE=40.506;MAF_USDA=20.833
NC_035080.1	11113752	.	T	A	.	.	MAF_USDA=3.39
NC_035080.1	11113787	.	C	T	.	.	MAF_USDA=5.085
NC_035080.1	11113803	.	C	T	.	.	MAF_USDA=7.627
NC_035080.1	11113871	.	A	G	.	.	MAF_USDA=5.172
NC_035080.1	11113877	.	A	T	.	.	MAF_USDA=13.415
NC_035080.1	11113892	.	T	C	.	.	MAF_USDA=5.172
NC_035080.1	11113991	.	G	A	.	.	MAF_USDA=1.695
NC_035080.1	11113992	.	C	T	.	.	MAF_USDA=3.39
NC_035080.1	11114030	.	T	A	.	.	MAF_INRAE=18.354
NC_035080.1	11114092	.	A	G	.	.	MAF_USDA=3.012
NC_035080.1	11114135	.	A	C	.	.	MAF_INRAE=18.354;MAF_USDA=4.167
NC_035080.1	11114155	.	A	G	.	.	MAF_USDA=1.667
NC_035080.1	11114164	.	G	T	.	.	MAF_USDA=1.667
NC_035080.1	11114177	.	C	T	.	.	MAF_USDA=4.167
NC_035080.1	11114318	.	G	A	.	.	MAF_INRAE=41.139;MAF_USDA=17.857
NC_035080.1	11114385	.	G	C	.	.	MAF_INRAE=19.167;MAF_USDA=25.0
NC_035080.1	11114414	.	G	A	.	.	MAF_USDA=4.167
NC_035080.1	11114433	.	A	C	.	.	MAF_INRAE=6.962
NC_035080.1	11114499	.	G	T	.	.	MAF_USDA=2.976
NC_035080.1	11114642	.	G	A	.	.	MAF_USDA=1.639
NC_035080.1	11114681	.	C	A	.	.	MAF_USDA=16.667
NC_035080.1	11114749	.	T	A	.	.	MAF_INRAE=18.354
NC_035080.1	11114770	.	T	A	.	.	MAF_USDA=1.639
NC_035080.1	11114865	.	C	T	.	.	MAF_USDA=2.5
NC_035080.1	11114894	.	A	T	.	.	MAF_USDA=4.918
NC_035080.1	11114905	.	T	G	.	.	MAF_USDA=1.639
NC_035080.1	11114978	.	A	T	.	.	MAF_USDA=3.279
NC_035080.1	11114989	.	C	A	.	.	MAF_INRAE=28.333;MAF_USDA=2.459
NC_035080.1	11115035	.	T	G	.	.	MAF_USDA=4.098
NC_035080.1	11115073	.	C	A	.	.	MAF_INRAE=4.167;MAF_USDA=25.294
NC_035080.1	11115084	.	T	C	.	.	MAF_INRAE=28.481;MAF_USDA=42.353
NC_035080.1	11115093	.	T	C	.	.	MAF_USDA=4.918
NC_035080.1	11115142	.	C	T	.	.	MAF_USDA=4.918
NC_035080.1	11115152	.	G	A	.	.	MAF_INRAE=18.354
NC_035080.1	11115188	.	T	C	.	.	MAF_USDA=5.738
NC_035080.1	11115234	.	G	C	.	.	MAF_USDA=2.459
NC_035080.1	11115265	.	G	T	.	.	MAF_INRAE=10.127;MAF_USDA=22.941
NC_035080.1	11115403	.	T	G	.	.	MAF_USDA=4.918
NC_035080.1	11115415	.	T	C	.	.	MAF_INRAE=18.354
NC_035080.1	11115614	.	A	G	.	.	MAF_USDA=2.941
NC_035080.1	11115644	.	T	A	.	.	MAF_INRAE=42.405;MAF_USDA=43.75
NC_035080.1	11115674	.	G	T	.	.	MAF_INRAE=10.759;MAF_USDA=12.353
NC_035080.1	11115878	.	C	A	.	.	MAF_USDA=5.0
NC_035080.1	11115975	.	C	A	.	.	MAF_USDA=2.5
NC_035080.1	11116006	.	G	T	.	.	MAF_USDA=1.667
NC_035080.1	11116027	.	T	C	.	.	MAF_USDA=7.738
NC_035080.1	11116079	.	A	C	.	.	MAF_USDA=2.5
NC_035080.1	11116121	.	T	C	.	.	MAF_USDA=6.78
NC_035080.1	11116152	.	C	A	.	.	MAF_USDA=3.448
NC_035080.1	11116196	.	C	T	.	.	MAF_USDA=2.586
NC_035080.1	11116226	.	C	T	.	.	MAF_USDA=2.542
NC_035080.1	11116307	.	G	T	.	.	MAF_USDA=1.724
NC_035080.1	11116804	.	G	C	.	.	MAF_USDA=10.417
NC_035080.1	11116861	.	G	A	.	.	MAF_USDA=16.667
NC_035080.1	11116903	.	C	G	.	.	MAF_INRAE=10.0
NC_035080.1	11116952	.	A	G	.	.	MAF_USDA=4.706
NC_035080.1	11116994	.	C	T	.	.	MAF_INRAE=8.333;MAF_USDA=21.765
NC_035080.1	11117029	.	A	C	.	.	MAF_USDA=5.738
NC_035080.1	11117102	.	A	C	.	.	MAF_INRAE=36.667;MAF_USDA=15.882
NC_035080.1	11117105	.	T	C	.	.	MAF_USDA=2.459
NC_035080.1	11117130	.	G	T	.	.	MAF_USDA=5.738
NC_035080.1	11117133	.	G	A	.	.	MAF_INRAE=10.0;MAF_USDA=10.588
NC_035080.1	11117169	.	C	A	.	.	MAF_INRAE=8.333;MAF_USDA=8.235
NC_035080.1	11117230	.	A	C	.	.	MAF_INRAE=28.333
NC_035080.1	11117234	.	T	G	.	.	MAF_USDA=7.377
NC_035080.1	11117273	.	T	G	.	.	MAF_INRAE=12.5;MAF_USDA=11.765
NC_035080.1	11117481	.	C	T	.	.	MAF_USDA=5.738
NC_035080.1	11117526	.	C	T	.	.	MAF_INRAE=18.354;MAF_USDA=1.639
NC_035080.1	11117588	.	T	G	.	.	MAF_USDA=4.098
NC_035080.1	11117625	.	A	C	.	.	MAF_USDA=4.098
NC_035080.1	11117641	.	A	T	.	.	MAF_INRAE=10.127;MAF_USDA=9.412
NC_035080.1	11117727	.	G	A	.	.	MAF_INRAE=32.278;MAF_USDA=18.235
NC_035080.1	11117766	.	A	C	.	.	MAF_INRAE=31.646;MAF_USDA=16.667
NC_035080.1	11117786	.	T	C	.	.	MAF_INRAE=4.43
NC_035080.1	11117817	.	G	A	.	.	MAF_INRAE=32.278;MAF_USDA=14.706
NC_035080.1	11117847	.	G	C	.	.	MAF_INRAE=32.278;MAF_USDA=14.118
NC_035080.1	11117860	.	G	A	.	.	MAF_INRAE=10.759;MAF_USDA=12.353
NC_035080.1	11117886	.	A	T	.	.	MAF_USDA=2.083
NC_035080.1	11117892	.	C	T	.	.	MAF_INRAE=32.278;MAF_USDA=15.294
NC_035080.1	11117893	.	G	A	.	.	MAF_INRAE=18.354;MAF_USDA=14.706
NC_035080.1	11117918	.	G	A	.	.	MAF_INRAE=4.167;MAF_USDA=22.941
NC_035080.1	11117944	.	G	A	.	.	MAF_INRAE=5.263;MAF_USDA=3.279
NC_035080.1	11117964	.	G	A	.	.	MAF_INRAE=4.167;MAF_USDA=27.059
NC_035080.1	11117972	.	C	T	.	.	MAF_USDA=4.098
NC_035080.1	11118008	.	G	A	.	.	MAF_USDA=1.639
NC_035080.1	11118061	.	T	C	.	.	MAF_INRAE=31.646;MAF_USDA=15.294
NC_035080.1	11118110	.	C	T	.	.	MAF_USDA=1.639
NC_035080.1	11118169	.	T	C	.	.	MAF_USDA=4.918
NC_035080.1	11118186	.	A	G	.	.	MAF_USDA=3.279
NC_035080.1	11118196	.	A	G	.	.	MAF_INRAE=32.278;MAF_USDA=17.647
NC_035080.1	11118203	.	C	A	.	.	MAF_INRAE=7.595
NC_035080.1	11118220	.	A	G	.	.	MAF_USDA=1.639
NC_035080.1	11118284	.	T	G	.	.	MAF_USDA=5.738
NC_035080.1	11118498	.	A	T	.	.	MAF_INRAE=7.595
NC_035080.1	11118572	.	T	C	.	.	MAF_INRAE=42.405;MAF_USDA=40.588
NC_035080.1	11118608	.	C	T	.	.	MAF_USDA=1.639
NC_035080.1	11118737	.	G	T	.	.	MAF_USDA=8.197
NC_035080.1	11118792	.	C	A	.	.	MAF_INRAE=21.053
NC_035080.1	11118811	.	T	G	.	.	MAF_INRAE=4.43
NC_035080.1	11118837	.	A	T	.	.	MAF_USDA=1.639
NC_035080.1	11118879	.	A	T	.	.	MAF_INRAE=10.759;MAF_USDA=8.197
NC_035080.1	11118880	.	A	C	.	.	MAF_USDA=5.738
NC_035080.1	11118908	.	G	A	.	.	MAF_INRAE=2.5
NC_035080.1	11118924	.	A	G	.	.	MAF_USDA=5.738
NC_035080.1	11118927	.	A	T	.	.	MAF_INRAE=31.646;MAF_USDA=17.647
NC_035080.1	11119181	.	G	A	.	.	MAF_USDA=1.639
NC_035080.1	11119236	.	G	A	.	.	MAF_INRAE=10.759;MAF_USDA=6.471
NC_035080.1	11119238	.	T	C	.	.	MAF_INRAE=12.5;MAF_USDA=12.353
NC_035080.1	11119265	.	G	T	.	.	MAF_USDA=5.738
NC_035080.1	11119282	.	C	G	.	.	MAF_INRAE=18.354
NC_035080.1	11119302	.	A	T	.	.	MAF_USDA=5.738
NC_035080.1	11119307	.	A	C	.	.	MAF_INRAE=39.241;MAF_USDA=50.0
NC_035080.1	11119526	.	C	T	.	.	MAF_USDA=1.639
NC_035080.1	11119587	.	G	C	.	.	MAF_USDA=1.639
NC_035080.1	11119673	.	T	G	.	.	MAF_INRAE=39.241;MAF_USDA=45.294
NC_035080.1	11119679	.	A	G	.	.	MAF_USDA=1.639
NC_035080.1	11119825	.	G	T	.	.	MAF_INRAE=17.722;MAF_USDA=39.583
NC_035080.1	11119850	.	G	T	.	.	MAF_INRAE=17.722;MAF_USDA=25.294
NC_035080.1	11119883	.	A	G	.	.	MAF_INRAE=49.367;MAF_USDA=17.647
NC_035080.1	11119905	.	C	G	.	.	MAF_USDA=2.941
NC_035080.1	11119977	.	G	A	.	.	MAF_INRAE=49.367;MAF_USDA=17.857
NC_035080.1	11119991	.	C	T	.	.	MAF_INRAE=18.354;MAF_USDA=4.167
NC_035080.1	11120008	.	T	C	.	.	MAF_USDA=5.833
NC_035080.1	11120034	.	A	C	.	.	MAF_INRAE=4.167;MAF_USDA=26.19
NC_035080.1	11120060	.	G	A	.	.	MAF_INRAE=1.667
NC_035080.1	11120124	.	G	A	.	.	MAF_INRAE=48.734;MAF_USDA=23.529
NC_035080.1	11120185	.	C	T	.	.	MAF_INRAE=17.722
NC_035080.1	11120240	.	A	T	.	.	MAF_INRAE=10.759;MAF_USDA=11.176
NC_035080.1	11120360	.	G	T	.	.	MAF_USDA=4.098
NC_035080.1	11120402	.	T	C	.	.	MAF_INRAE=17.722;MAF_USDA=21.765
NC_035080.1	11120427	.	T	G	.	.	MAF_INRAE=21.053
NC_035080.1	11120434	.	C	T	.	.	MAF_INRAE=31.646;MAF_USDA=49.412
NC_035080.1	11120512	.	C	T	.	.	MAF_INRAE=49.367;MAF_USDA=21.765
NC_035080.1	11120525	.	G	A	.	.	MAF_USDA=1.639
NC_035080.1	11120533	.	G	A	.	.	MAF_INRAE=4.43
NC_035080.1	11120574	.	A	T	.	.	MAF_USDA=13.934
NC_035080.1	11120615	.	G	A	.	.	MAF_INRAE=4.43
NC_035080.1	11120625	.	A	C	.	.	MAF_USDA=2.459
NC_035080.1	11120664	.	C	T	.	.	MAF_USDA=2.459
NC_035080.1	11120700	.	T	C	.	.	MAF_USDA=4.918
NC_035080.1	11120716	.	C	T	.	.	MAF_INRAE=10.759;MAF_USDA=7.059
NC_035080.1	11120749	.	C	A	.	.	MAF_USDA=4.918
NC_035080.1	11120794	.	T	C	.	.	MAF_USDA=4.31
NC_035080.1	11120845	.	G	T	.	.	MAF_INRAE=26.316;MAF_USDA=22.353
NC_035080.1	11124802	.	C	T	.	.	MAF_INRAE=10.526;MAF_USDA=27.083
NC_035080.1	11124855	.	A	G	.	.	MAF_USDA=1.639
NC_035080.1	11124862	.	T	C	.	.	MAF_USDA=2.459
NC_035080.1	11124863	.	A	G	.	.	MAF_USDA=2.459
NC_035080.1	11124868	.	T	C	.	.	MAF_USDA=3.279
NC_035080.1	11124883	.	G	T	.	.	MAF_INRAE=5.263;MAF_USDA=5.294
NC_035080.1	11124890	.	T	C	.	.	MAF_INRAE=5.263;MAF_USDA=5.738
NC_035080.1	11124928	.	A	G	.	.	MAF_INRAE=1.667;MAF_USDA=2.459
NC_035080.1	11124988	.	A	G	.	.	MAF_INRAE=1.667;MAF_USDA=3.279
NC_035080.1	11125025	.	C	T	.	.	MAF_INRAE=17.722;MAF_USDA=29.412
NC_035080.1	11125065	.	C	A	.	.	MAF_USDA=5.738
NC_035080.1	11125100	.	A	C	.	.	MAF_USDA=6.557
NC_035080.1	11125229	.	T	G	.	.	MAF_USDA=5.738
NC_035080.1	11125246	.	A	G	.	.	MAF_USDA=5.738
NC_035080.1	11125276	.	C	T	.	.	MAF_INRAE=17.722;MAF_USDA=22.353
NC_035080.1	11125307	.	A	C	.	.	MAF_USDA=3.279
NC_035080.1	11125313	.	C	T	.	.	MAF_USDA=4.918
NC_035080.1	11125315	.	C	T	.	.	MAF_USDA=1.639
NC_035080.1	11125394	.	G	A	.	.	MAF_USDA=4.918
NC_035080.1	11125544	.	A	G	.	.	MAF_USDA=4.918
NC_035080.1	11125659	.	G	A	.	.	MAF_USDA=4.918
NC_035080.1	11125719	.	G	A	.	.	MAF_USDA=4.918
NC_035080.1	11125803	.	A	T	.	.	MAF_USDA=4.918
NC_035080.1	11125811	.	A	G	.	.	MAF_USDA=4.918
NC_035080.1	11125872	.	G	C	.	.	MAF_USDA=5.738
NC_035080.1	11125936	.	A	C	.	.	MAF_INRAE=36.076;MAF_USDA=40.0
NC_035080.1	11126029	.	T	G	.	.	MAF_USDA=4.918
NC_035080.1	11126107	.	C	T	.	.	MAF_INRAE=18.354
NC_035080.1	11126108	.	G	T	.	.	MAF_INRAE=28.333
NC_035080.1	11126112	.	A	T	.	.	MAF_INRAE=18.354
NC_035080.1	11126147	.	G	A	.	.	MAF_USDA=8.197
NC_035080.1	11126161	.	C	G	.	.	MAF_USDA=4.918
NC_035080.1	11126202	.	C	T	.	.	MAF_INRAE=4.167;MAF_USDA=5.294
NC_035080.1	11126208	.	C	G	.	.	MAF_USDA=2.459
NC_035080.1	11126215	.	A	G	.	.	MAF_USDA=2.459
NC_035080.1	11126223	.	G	A	.	.	MAF_INRAE=4.167;MAF_USDA=5.294
NC_035080.1	11126229	.	T	C	.	.	MAF_INRAE=17.722;MAF_USDA=10.656
NC_035080.1	11126346	.	G	A	.	.	MAF_USDA=4.918
NC_035080.1	11126377	.	G	A	.	.	MAF_INRAE=16.456;MAF_USDA=10.0
NC_035080.1	11126390	.	C	T	.	.	MAF_INRAE=36.667;MAF_USDA=21.176
NC_035080.1	11126396	.	G	A	.	.	MAF_USDA=4.918
NC_035080.1	11126444	.	T	A	.	.	MAF_USDA=1.639
NC_035080.1	11126466	.	A	G	.	.	MAF_USDA=1.667
NC_035080.1	11126470	.	C	T	.	.	MAF_USDA=5.0
NC_035080.1	11126473	.	C	T	.	.	MAF_USDA=1.667
NC_035080.1	11126474	.	G	A	.	.	MAF_USDA=1.667
NC_035080.1	11126492	.	A	T	.	.	MAF_USDA=2.459
NC_035080.1	11126573	.	A	G	.	.	MAF_USDA=4.098
NC_035080.1	11126617	.	T	G	.	.	MAF_INRAE=36.076;MAF_USDA=44.118
NC_035080.1	11126622	.	G	A	.	.	MAF_USDA=8.197
NC_035080.1	11126627	.	A	T	.	.	MAF_INRAE=36.667;MAF_USDA=21.765
NC_035080.1	11126633	.	C	T	.	.	MAF_USDA=2.459
NC_035080.1	11126822	.	A	G	.	.	MAF_INRAE=36.667;MAF_USDA=31.765
NC_035080.1	11126855	.	A	T	.	.	MAF_INRAE=18.354
NC_035080.1	11126861	.	T	A	.	.	MAF_INRAE=4.167;MAF_USDA=5.294
NC_035080.1	11126863	.	G	T	.	.	MAF_INRAE=18.354
NC_035080.1	11126890	.	T	G	.	.	MAF_INRAE=36.076;MAF_USDA=45.294
NC_035080.1	11126919	.	G	A	.	.	MAF_INRAE=36.667;MAF_USDA=22.941
NC_035080.1	11126926	.	G	T	.	.	MAF_USDA=2.083
NC_035080.1	11126934	.	A	C	.	.	MAF_INRAE=36.076;MAF_USDA=44.706
NC_035080.1	11127051	.	T	A	.	.	MAF_USDA=2.459
NC_035080.1	11127066	.	C	A	.	.	MAF_USDA=14.706
NC_035080.1	11127132	.	T	G	.	.	MAF_INRAE=25.316;MAF_USDA=32.941
NC_035080.1	11127150	.	C	G	.	.	MAF_USDA=4.918
NC_035080.1	11127179	.	T	A	.	.	MAF_USDA=5.738
NC_035080.1	11127238	.	A	G	.	.	MAF_INRAE=10.127;MAF_USDA=18.033
NC_035080.1	11127327	.	A	C	.	.	MAF_USDA=5.738
NC_035080.1	11127375	.	G	A	.	.	MAF_INRAE=16.456;MAF_USDA=10.588
NC_035080.1	11127383	.	C	A	.	.	MAF_INRAE=39.873
NC_035080.1	11127392	.	G	T	.	.	MAF_USDA=4.118
NC_035080.1	11127395	.	C	T	.	.	MAF_INRAE=18.354;MAF_USDA=6.557
NC_035080.1	11127407	.	T	C	.	.	MAF_USDA=7.377
NC_035080.1	11127420	.	C	T	.	.	MAF_USDA=4.918
NC_035080.1	11127495	.	G	T	.	.	MAF_INRAE=11.392;MAF_USDA=8.197
NC_035080.1	11127533	.	G	A	.	.	MAF_USDA=4.918
NC_035080.1	11127589	.	C	A	.	.	MAF_INRAE=10.759;MAF_USDA=11.667
NC_035080.1	11127656	.	A	G	.	.	MAF_INRAE=15.823;MAF_USDA=22.941
NC_035080.1	11127665	.	A	T	.	.	MAF_USDA=8.197
NC_035080.1	11127790	.	G	T	.	.	MAF_USDA=12.5
NC_035080.1	11127800	.	A	C	.	.	MAF_USDA=1.667
NC_035080.1	11127838	.	G	T	.	.	MAF_USDA=39.583
NC_035080.1	11128345	.	A	G	.	.	MAF_USDA=25.0
NC_035080.1	11128363	.	T	A	.	.	MAF_USDA=2.5
NC_035080.1	11128364	.	T	A	.	.	MAF_USDA=1.695
NC_035080.1	11128366	.	T	C	.	.	MAF_USDA=2.5
NC_035080.1	11128377	.	G	C	.	.	MAF_USDA=2.5
NC_035080.1	11128381	.	T	C	.	.	MAF_USDA=2.5
NC_035080.1	11128383	.	C	T	.	.	MAF_USDA=2.5
NC_035080.1	11128388	.	G	A	.	.	MAF_USDA=2.5
NC_035080.1	11128393	.	A	T	.	.	MAF_USDA=2.5
NC_035080.1	11128466	.	G	A	.	.	MAF_USDA=2.941
NC_035080.1	11128477	.	G	T	.	.	MAF_INRAE=10.759;MAF_USDA=12.295
NC_035080.1	11128516	.	A	C	.	.	MAF_USDA=8.197
NC_035080.1	11128556	.	C	A	.	.	MAF_INRAE=17.722
NC_035080.1	11128577	.	T	C	.	.	MAF_INRAE=11.392;MAF_USDA=7.738
NC_035080.1	11128721	.	G	A	.	.	MAF_INRAE=36.667;MAF_USDA=50.0
NC_035080.1	11128762	.	G	A	.	.	MAF_INRAE=4.43;MAF_USDA=8.235
NC_035080.1	11128763	.	G	T	.	.	MAF_INRAE=2.5;MAF_USDA=8.235
NC_035080.1	11128770	.	A	T	.	.	MAF_INRAE=17.722
NC_035080.1	11128798	.	C	T	.	.	MAF_USDA=3.279
NC_035080.1	11128812	.	A	G	.	.	MAF_INRAE=25.316;MAF_USDA=32.353
NC_035080.1	11128849	.	C	T	.	.	MAF_INRAE=43.038;MAF_USDA=28.571
NC_035080.1	11128936	.	T	C	.	.	MAF_INRAE=6.962;MAF_USDA=6.471
NC_035080.1	11128939	.	G	T	.	.	MAF_USDA=5.882
NC_035080.1	11128973	.	A	G	.	.	MAF_USDA=2.459
NC_035080.1	11129084	.	A	T	.	.	MAF_INRAE=2.5;MAF_USDA=2.083
NC_035080.1	11129092	.	T	C	.	.	MAF_USDA=1.639
NC_035080.1	11129116	.	G	T	.	.	MAF_INRAE=3.333;MAF_USDA=5.294
NC_035080.1	11129166	.	T	G	.	.	MAF_INRAE=18.354
NC_035080.1	11129339	.	G	A	.	.	MAF_USDA=2.459
NC_035080.1	11129386	.	T	C	.	.	MAF_USDA=4.918
NC_035080.1	11129398	.	C	T	.	.	MAF_USDA=7.647
NC_035080.1	11129444	.	C	A	.	.	MAF_INRAE=6.667;MAF_USDA=6.25
NC_035080.1	11129503	.	A	T	.	.	MAF_USDA=5.738
NC_035080.1	11129548	.	A	C	.	.	MAF_USDA=4.167
NC_035080.1	11129580	.	T	C	.	.	MAF_USDA=1.639
NC_035080.1	11129642	.	C	A	.	.	MAF_USDA=2.459
NC_035080.1	11129650	.	G	T	.	.	MAF_USDA=4.098
NC_035080.1	11129664	.	A	C	.	.	MAF_USDA=6.471
NC_035080.1	11129685	.	A	G	.	.	MAF_USDA=4.098
NC_035080.1	11129698	.	C	T	.	.	MAF_USDA=4.098
NC_035080.1	11129713	.	C	T	.	.	MAF_USDA=5.738
NC_035080.1	11129721	.	G	A	.	.	MAF_USDA=4.918
NC_035080.1	11129738	.	C	T	.	.	MAF_USDA=4.098
NC_035080.1	11129741	.	C	G	.	.	MAF_USDA=5.738
NC_035080.1	11129751	.	G	T	.	.	MAF_INRAE=43.671;MAF_USDA=34.706
NC_035080.1	11129756	.	G	A	.	.	MAF_INRAE=43.671;MAF_USDA=39.412
NC_035080.1	11129811	.	C	A	.	.	MAF_USDA=5.738
NC_035080.1	11129819	.	G	T	.	.	MAF_INRAE=43.038;MAF_USDA=38.235
NC_035080.1	11129834	.	A	T	.	.	MAF_INRAE=43.038;MAF_USDA=50.0
NC_035080.1	11129883	.	T	C	.	.	MAF_USDA=4.918
NC_035080.1	11129886	.	T	C	.	.	MAF_INRAE=10.127;MAF_USDA=11.765
NC_035080.1	11129892	.	G	A	.	.	MAF_USDA=1.639
NC_035080.1	11129915	.	G	A	.	.	MAF_INRAE=17.722;MAF_USDA=28.824
NC_035080.1	11130006	.	G	A	.	.	MAF_USDA=4.098
NC_035080.1	11130076	.	G	A	.	.	MAF_INRAE=43.038;MAF_USDA=38.235
NC_035080.1	11130170	.	C	A	.	.	MAF_USDA=7.377
NC_035080.1	11130200	.	A	C	.	.	MAF_INRAE=5.263;MAF_USDA=2.459
NC_035080.1	11130222	.	G	T	.	.	MAF_INRAE=43.038;MAF_USDA=50.0
NC_035080.1	11130252	.	G	A	.	.	MAF_USDA=3.279
NC_035080.1	11130277	.	T	A	.	.	MAF_INRAE=4.167;MAF_USDA=5.294
NC_035080.1	11130394	.	G	A	.	.	MAF_USDA=4.098
NC_035080.1	11130666	.	T	G	.	.	MAF_USDA=5.738
NC_035080.1	11130722	.	T	G	.	.	MAF_USDA=6.557
NC_035080.1	11130876	.	C	T	.	.	MAF_USDA=2.459
NC_035080.1	11130980	.	C	A	.	.	MAF_INRAE=43.671;MAF_USDA=40.588
NC_035080.1	11131026	.	G	T	.	.	MAF_INRAE=29.114;MAF_USDA=17.213
NC_035080.1	11131141	.	G	A	.	.	MAF_INRAE=36.667;MAF_USDA=22.353
NC_035080.1	11131193	.	C	T	.	.	MAF_USDA=2.353
NC_035080.1	11131199	.	G	A	.	.	MAF_USDA=4.918
NC_035080.1	11131200	.	C	T	.	.	MAF_INRAE=43.038;MAF_USDA=31.765
NC_035080.1	11131232	.	C	T	.	.	MAF_USDA=1.639
NC_035080.1	11131245	.	C	T	.	.	MAF_INRAE=17.722;MAF_USDA=28.824
NC_035080.1	11131267	.	A	G	.	.	MAF_USDA=7.377
NC_035080.1	11131433	.	T	G	.	.	MAF_INRAE=16.456;MAF_USDA=10.588
NC_035080.1	11131441	.	C	T	.	.	MAF_USDA=4.918
NC_035080.1	11131442	.	G	A	.	.	MAF_USDA=2.459
NC_035080.1	11131483	.	C	A	.	.	MAF_USDA=4.918
NC_035080.1	11131515	.	C	T	.	.	MAF_USDA=4.918
NC_035080.1	11131520	.	C	T	.	.	MAF_INRAE=18.354;MAF_USDA=23.529
NC_035080.1	11131571	.	C	T,A	.	.	MAF_INRAE=8.333;MAF_USDA=4.918
NC_035080.1	11131589	.	G	A	.	.	MAF_INRAE=4.167;MAF_USDA=5.294
NC_035080.1	11131609	.	C	G	.	.	MAF_USDA=3.279
NC_035080.1	11131637	.	T	C	.	.	MAF_USDA=2.941
NC_035080.1	11131651	.	C	G	.	.	MAF_INRAE=37.342;MAF_USDA=41.176
NC_035080.1	11131656	.	C	A	.	.	MAF_USDA=9.016
NC_035080.1	11131657	.	T	C	.	.	MAF_USDA=9.016
NC_035080.1	11131695	.	C	A	.	.	MAF_INRAE=10.526;MAF_USDA=7.059
NC_035080.1	11131780	.	C	T	.	.	MAF_INRAE=17.722;MAF_USDA=29.412
NC_035080.1	11131853	.	T	C	.	.	MAF_USDA=4.918
NC_035080.1	11131981	.	A	C	.	.	MAF_USDA=5.738
NC_035080.1	11132002	.	G	T	.	.	MAF_USDA=1.639
NC_035080.1	11132019	.	C	T	.	.	MAF_INRAE=38.608;MAF_USDA=37.059
NC_035080.1	11132103	.	G	T	.	.	MAF_USDA=2.459
NC_035080.1	11132110	.	C	T	.	.	MAF_USDA=1.639
NC_035080.1	11132138	.	G	T	.	.	MAF_INRAE=21.053
NC_035080.1	11132211	.	T	A	.	.	MAF_USDA=5.738
NC_035080.1	11132324	.	C	T	.	.	MAF_USDA=5.738
NC_035080.1	11132362	.	T	G	.	.	MAF_USDA=10.417
NC_035080.1	11132363	.	C	T	.	.	MAF_INRAE=36.667;MAF_USDA=21.176
NC_035080.1	11132399	.	T	A	.	.	MAF_INRAE=17.722;MAF_USDA=24.706
NC_035080.1	11132495	.	C	T	.	.	MAF_USDA=1.639
NC_035080.1	11132525	.	C	T	.	.	MAF_USDA=2.941
NC_035080.1	11132551	.	G	T	.	.	MAF_USDA=4.918
NC_035080.1	11132659	.	T	G	.	.	MAF_INRAE=37.342;MAF_USDA=38.824
NC_035080.1	11132676	.	A	C	.	.	MAF_USDA=1.176
NC_035080.1	11132706	.	C	T	.	.	MAF_USDA=5.738
NC_035080.1	11132768	.	G	T	.	.	MAF_INRAE=7.595
NC_035080.1	11132827	.	T	A	.	.	MAF_INRAE=4.167;MAF_USDA=5.294
NC_035080.1	11132828	.	G	A	.	.	MAF_USDA=5.294
NC_035080.1	11132864	.	G	A	.	.	MAF_INRAE=12.5;MAF_USDA=21.311
NC_035080.1	11132910	.	T	A	.	.	MAF_INRAE=49.167;MAF_USDA=39.412
NC_035080.1	11132956	.	C	T	.	.	MAF_USDA=9.836
NC_035080.1	11132977	.	G	A	.	.	MAF_USDA=9.016
NC_035080.1	11133020	.	G	T	.	.	MAF_USDA=2.459
NC_035080.1	11133075	.	G	A	.	.	MAF_USDA=4.918
NC_035080.1	11133265	.	T	C	.	.	MAF_INRAE=43.671;MAF_USDA=28.824
NC_035080.1	11133302	.	T	C	.	.	MAF_INRAE=43.671;MAF_USDA=36.471
NC_035080.1	11133347	.	A	C	.	.	MAF_USDA=4.918
NC_035080.1	11133396	.	A	C	.	.	MAF_INRAE=8.333;MAF_USDA=10.417
NC_035080.1	11133431	.	A	G	.	.	MAF_INRAE=38.608;MAF_USDA=41.765
NC_035080.1	11133487	.	T	A	.	.	MAF_USDA=8.197
NC_035080.1	11133496	.	A	G	.	.	MAF_USDA=8.197
NC_035080.1	11133551	.	A	G	.	.	MAF_INRAE=38.608;MAF_USDA=40.588
NC_035080.1	11133585	.	A	T	.	.	MAF_INRAE=38.608;MAF_USDA=37.647
NC_035080.1	11133643	.	C	A	.	.	MAF_USDA=5.738
NC_035080.1	11133644	.	C	T	.	.	MAF_INRAE=38.608;MAF_USDA=41.765
NC_035080.1	11133672	.	C	T	.	.	MAF_INRAE=38.608;MAF_USDA=41.176
NC_035080.1	11133684	.	T	C	.	.	MAF_INRAE=10.759;MAF_USDA=9.836
NC_035080.1	11133693	.	C	A	.	.	MAF_USDA=5.738
NC_035080.1	11133741	.	A	T	.	.	MAF_INRAE=4.167;MAF_USDA=5.294
NC_035080.1	11133831	.	T	G	.	.	MAF_INRAE=38.608;MAF_USDA=40.588
NC_035080.1	11133875	.	A	T	.	.	MAF_USDA=2.459
NC_035080.1	11133889	.	C	T	.	.	MAF_USDA=1.639
NC_035080.1	11133936	.	C	A	.	.	MAF_INRAE=43.671;MAF_USDA=28.824
NC_035080.1	11133942	.	T	G	.	.	MAF_INRAE=38.608;MAF_USDA=41.176
NC_035080.1	11133987	.	C	T	.	.	MAF_INRAE=38.608;MAF_USDA=41.765
NC_035080.1	11134002	.	C	T	.	.	MAF_INRAE=38.608;MAF_USDA=41.176
NC_035080.1	11134003	.	T	A	.	.	MAF_USDA=1.639
NC_035080.1	11134031	.	G	A	.	.	MAF_INRAE=16.456;MAF_USDA=10.588
NC_035080.1	11134050	.	G	T	.	.	MAF_INRAE=22.785;MAF_USDA=12.353
NC_035080.1	11134051	.	C	T	.	.	MAF_INRAE=23.333;MAF_USDA=12.353
NC_035080.1	11134056	.	A	G	.	.	MAF_INRAE=16.456;MAF_USDA=11.765
NC_035080.1	11134119	.	A	C	.	.	MAF_INRAE=10.759;MAF_USDA=13.934
NC_035080.1	11134203	.	T	C	.	.	MAF_INRAE=17.722;MAF_USDA=24.118
NC_035080.1	11134360	.	T	A	.	.	MAF_USDA=7.5
NC_035080.1	11134372	.	T	C	.	.	MAF_INRAE=17.722;MAF_USDA=25.0
NC_035080.1	11134379	.	G	T	.	.	MAF_USDA=5.738
NC_035080.1	11134421	.	T	C	.	.	MAF_INRAE=4.167;MAF_USDA=12.5
NC_035080.1	11134440	.	G	T	.	.	MAF_USDA=1.639
NC_035080.1	11134472	.	A	G	.	.	MAF_USDA=1.639
NC_035080.1	11134583	.	C	T	.	.	MAF_USDA=1.639
NC_035080.1	11134682	.	A	G	.	.	MAF_USDA=1.639
NC_035080.1	11134688	.	C	T	.	.	MAF_USDA=4.167
NC_035080.1	11134802	.	A	T	.	.	MAF_USDA=2.941
NC_035080.1	11134821	.	C	T	.	.	MAF_USDA=4.098
NC_035080.1	11134892	.	C	T	.	.	MAF_INRAE=29.114;MAF_USDA=34.118
NC_035080.1	11134904	.	C	A	.	.	MAF_USDA=3.279
NC_035080.1	11134952	.	G	T	.	.	MAF_INRAE=21.053;MAF_USDA=4.098
NC_035080.1	11134978	.	T	A	.	.	MAF_USDA=1.639
NC_035080.1	11134980	.	T	A	.	.	MAF_USDA=1.639
NC_035080.1	11135002	.	G	T	.	.	MAF_INRAE=46.835;MAF_USDA=38.235
NC_035080.1	11135037	.	A	G	.	.	MAF_USDA=4.918
NC_035080.1	11135061	.	G	T	.	.	MAF_INRAE=36.667;MAF_USDA=20.588
NC_035080.1	11135099	.	C	T	.	.	MAF_USDA=1.639
NC_035080.1	11135108	.	T	G	.	.	MAF_USDA=2.941
NC_035080.1	11135127	.	T	A	.	.	MAF_USDA=1.639
NC_035080.1	11135193	.	A	T	.	.	MAF_INRAE=29.114;MAF_USDA=38.824
NC_035080.1	11135202	.	A	G	.	.	MAF_USDA=1.639
NC_035080.1	11135210	.	C	T	.	.	MAF_INRAE=31.013;MAF_USDA=19.412
NC_035080.1	11135214	.	A	C	.	.	MAF_INRAE=20.0
NC_035080.1	11135226	.	T	C	.	.	MAF_INRAE=10.127;MAF_USDA=2.941
NC_035080.1	11135255	.	A	T	.	.	MAF_USDA=1.639
NC_035080.1	11135278	.	G	A	.	.	MAF_INRAE=22.785;MAF_USDA=35.882
NC_035080.1	11135287	.	C	T	.	.	MAF_USDA=10.0
NC_035080.1	11135415	.	A	T	.	.	MAF_INRAE=46.835;MAF_USDA=39.412
NC_035080.1	11135504	.	T	G	.	.	MAF_USDA=8.333
NC_035080.1	11135547	.	T	A	.	.	MAF_USDA=1.639
NC_035080.1	11135588	.	C	T	.	.	MAF_INRAE=28.333
NC_035080.1	11135608	.	A	T	.	.	MAF_INRAE=17.722;MAF_USDA=10.588
NC_035080.1	11135694	.	T	G	.	.	MAF_INRAE=4.43
NC_035080.1	11135713	.	C	T	.	.	MAF_USDA=4.706
NC_035080.1	11135714	.	G	A	.	.	MAF_INRAE=28.333
NC_035080.1	11135749	.	A	T	.	.	MAF_INRAE=28.481;MAF_USDA=24.118
NC_035080.1	11135753	.	G	A	.	.	MAF_INRAE=5.263;MAF_USDA=4.098
NC_035080.1	11135791	.	C	T	.	.	MAF_INRAE=31.013;MAF_USDA=30.0
NC_035080.1	11135830	.	A	T	.	.	MAF_INRAE=24.051;MAF_USDA=32.353
NC_035080.1	11135861	.	A	G	.	.	MAF_INRAE=5.263;MAF_USDA=4.098
NC_035080.1	11135875	.	G	A	.	.	MAF_USDA=5.738
NC_035080.1	11135882	.	C	A	.	.	MAF_USDA=1.639
NC_035080.1	11135884	.	T	C	.	.	MAF_INRAE=9.494;MAF_USDA=24.706
NC_035080.1	11135892	.	A	T	.	.	MAF_INRAE=9.494;MAF_USDA=22.941
NC_035080.1	11135910	.	A	G	.	.	MAF_INRAE=1.667;MAF_USDA=9.836
NC_035080.1	11135997	.	A	T	.	.	MAF_INRAE=45.57;MAF_USDA=33.529
NC_035080.1	11135999	.	T	C	.	.	MAF_USDA=4.918
NC_035080.1	11136143	.	A	G	.	.	MAF_INRAE=28.333;MAF_USDA=5.738
NC_035080.1	11136174	.	C	A	.	.	MAF_INRAE=7.595
NC_035080.1	11136245	.	C	T	.	.	MAF_INRAE=28.333
NC_035080.1	11136297	.	C	T	.	.	MAF_USDA=2.941
NC_035080.1	11136298	.	G	A	.	.	MAF_INRAE=30.0;MAF_USDA=11.475
NC_035080.1	11136299	.	G	A	.	.	MAF_USDA=1.639
NC_035080.1	11136319	.	T	G	.	.	MAF_USDA=4.918
NC_035080.1	11136332	.	G	T	.	.	MAF_INRAE=27.5;MAF_USDA=5.738
NC_035080.1	11136351	.	C	A	.	.	MAF_USDA=4.918
NC_035080.1	11136464	.	A	T	.	.	MAF_INRAE=28.333;MAF_USDA=5.833
NC_035080.1	11136481	.	G	A	.	.	MAF_INRAE=18.354
NC_035080.1	11136537	.	C	A	.	.	MAF_USDA=2.459
NC_035080.1	11136571	.	G	C	.	.	MAF_INRAE=8.333;MAF_USDA=16.471
NC_035080.1	11136602	.	C	A	.	.	MAF_USDA=3.279
NC_035080.1	11136605	.	T	A	.	.	MAF_USDA=3.279
NC_035080.1	11136642	.	T	A	.	.	MAF_INRAE=22.785;MAF_USDA=5.882
NC_035080.1	11136668	.	C	A	.	.	MAF_USDA=1.639
NC_035080.1	11136684	.	T	G	.	.	MAF_INRAE=5.0;MAF_USDA=8.333
NC_035080.1	11136690	.	C	A	.	.	MAF_USDA=1.176
NC_035080.1	11136834	.	C	T	.	.	MAF_INRAE=16.456;MAF_USDA=13.529
NC_035080.1	11136886	.	T	C	.	.	MAF_USDA=2.459
NC_035080.1	11136939	.	C	A	.	.	MAF_INRAE=44.304;MAF_USDA=40.588
NC_035080.1	11136990	.	A	T	.	.	MAF_USDA=2.459
NC_035080.1	11137082	.	T	G	.	.	MAF_INRAE=45.57;MAF_USDA=34.524
NC_035080.1	11137251	.	A	G	.	.	MAF_INRAE=45.57;MAF_USDA=32.941
NC_035080.1	11137388	.	G	A	.	.	MAF_INRAE=45.57;MAF_USDA=34.118
NC_035080.1	11137403	.	G	A	.	.	MAF_INRAE=50.0;MAF_USDA=39.412
NC_035080.1	11137404	.	C	T	.	.	MAF_INRAE=44.167;MAF_USDA=39.412
NC_035080.1	11137424	.	G	C	.	.	MAF_INRAE=24.051;MAF_USDA=28.235
NC_035080.1	11137470	.	A	T	.	.	MAF_INRAE=18.354
NC_035080.1	11137517	.	C	T	.	.	MAF_INRAE=45.57;MAF_USDA=34.706
NC_035080.1	11137538	.	C	A	.	.	MAF_USDA=1.639
NC_035080.1	11137555	.	C	T	.	.	MAF_INRAE=24.051;MAF_USDA=28.824
NC_035080.1	11137580	.	A	C	.	.	MAF_USDA=4.918
NC_035080.1	11137585	.	G	A	.	.	MAF_INRAE=24.051;MAF_USDA=29.412
NC_035080.1	11137589	.	G	T	.	.	MAF_INRAE=4.167;MAF_USDA=5.294
NC_035080.1	11137614	.	T	C	.	.	MAF_INRAE=13.924;MAF_USDA=27.647
NC_035080.1	11137615	.	G	A	.	.	MAF_INRAE=10.833;MAF_USDA=21.765
NC_035080.1	11137642	.	G	A	.	.	MAF_INRAE=5.263;MAF_USDA=4.918
NC_035080.1	11137733	.	G	T	.	.	MAF_USDA=1.639
NC_035080.1	11137763	.	A	G	.	.	MAF_INRAE=22.152;MAF_USDA=16.471
NC_035080.1	11137805	.	A	T	.	.	MAF_USDA=1.639
NC_035080.1	11137812	.	T	C	.	.	MAF_INRAE=20.886;MAF_USDA=26.471
NC_035080.1	11137877	.	T	G	.	.	MAF_INRAE=46.835;MAF_USDA=32.353
NC_035080.1	11137897	.	C	T	.	.	MAF_INRAE=32.911;MAF_USDA=40.0
NC_035080.1	11137952	.	G	T	.	.	MAF_USDA=8.197
NC_035080.1	11138058	.	T	G	.	.	MAF_USDA=2.459
NC_035080.1	11138066	.	G	T	.	.	MAF_USDA=7.377
NC_035080.1	11138069	.	C	A	.	.	MAF_INRAE=25.0;MAF_USDA=37.705
NC_035080.1	11138078	.	A	T	.	.	MAF_USDA=7.377
NC_035080.1	11138081	.	C	G	.	.	MAF_USDA=7.377
NC_035080.1	11138089	.	A	G	.	.	MAF_INRAE=2.5;MAF_USDA=16.471
NC_035080.1	11138097	.	T	A	.	.	MAF_USDA=7.059
NC_035080.1	11138098	.	C	G	.	.	MAF_USDA=7.377
NC_035080.1	11138106	.	T	G	.	.	MAF_USDA=8.197
NC_035080.1	11138108	.	G	T	.	.	MAF_USDA=8.197
NC_035080.1	11138111	.	C	T	.	.	MAF_USDA=7.377
NC_035080.1	11138112	.	A	G	.	.	MAF_USDA=7.377
NC_035080.1	11138117	.	A	G	.	.	MAF_USDA=7.377
NC_035080.1	11138125	.	A	G	.	.	MAF_USDA=9.016
NC_035080.1	11138126	.	C	T	.	.	MAF_USDA=7.377
NC_035080.1	11138151	.	T	C	.	.	MAF_USDA=7.377
NC_035080.1	11138172	.	C	T	.	.	MAF_INRAE=1.667;MAF_USDA=16.393
NC_035080.1	11138215	.	G	T	.	.	MAF_USDA=4.237
NC_035080.1	11138283	.	C	G	.	.	MAF_USDA=41.667
NC_035080.1	11138287	.	G	T	.	.	MAF_INRAE=18.333;MAF_USDA=41.667
NC_035080.1	11138353	.	G	T	.	.	MAF_USDA=1.639
NC_035080.1	11138389	.	A	C	.	.	MAF_INRAE=20.886;MAF_USDA=24.706
NC_035080.1	11138509	.	C	G	.	.	MAF_INRAE=29.114;MAF_USDA=38.235
NC_035080.1	11138541	.	T	G	.	.	MAF_USDA=4.098
NC_035080.1	11138555	.	G	A	.	.	MAF_INRAE=29.114;MAF_USDA=28.824
NC_035080.1	11138571	.	G	A	.	.	MAF_INRAE=27.5
NC_035080.1	11138598	.	C	T	.	.	MAF_INRAE=7.595;MAF_USDA=7.059
NC_035080.1	11138608	.	T	C	.	.	MAF_INRAE=5.263;MAF_USDA=4.098
NC_035080.1	11138630	.	T	C	.	.	MAF_USDA=10.588
NC_035080.1	11138642	.	G	A	.	.	MAF_USDA=5.738
NC_035080.1	11138643	.	G	C	.	.	MAF_INRAE=1.667;MAF_USDA=8.197
NC_035080.1	11138655	.	C	T	.	.	MAF_USDA=14.118
NC_035080.1	11138656	.	G	T	.	.	MAF_USDA=13.529
NC_035080.1	11138661	.	A	G	.	.	MAF_INRAE=4.167;MAF_USDA=10.588
NC_035080.1	11138668	.	C	T	.	.	MAF_USDA=5.0
NC_035080.1	11138669	.	T	A	.	.	MAF_USDA=8.929
NC_035080.1	11138671	.	A	C	.	.	MAF_USDA=5.833
NC_035080.1	11138673	.	G	C	.	.	MAF_USDA=5.833
NC_035080.1	11138674	.	G	A	.	.	MAF_USDA=10.119
NC_035080.1	11138724	.	G	T	.	.	MAF_USDA=4.918
NC_035080.1	11138748	.	C	T	.	.	MAF_INRAE=28.481;MAF_USDA=24.706
NC_035080.1	11138754	.	G	A	.	.	MAF_INRAE=20.886;MAF_USDA=25.294
NC_035080.1	11138808	.	A	G	.	.	MAF_INRAE=50.0;MAF_USDA=45.294
NC_035080.1	11138843	.	G	T	.	.	MAF_INRAE=20.886;MAF_USDA=25.294
NC_035080.1	11138887	.	T	G	.	.	MAF_INRAE=28.481;MAF_USDA=37.647
NC_035080.1	11138924	.	C	T	.	.	MAF_INRAE=21.053;MAF_USDA=7.647
NC_035080.1	11139016	.	G	T	.	.	MAF_USDA=3.529
NC_035080.1	11139026	.	G	A	.	.	MAF_USDA=4.098
NC_035080.1	11139069	.	G	T	.	.	MAF_INRAE=4.43;MAF_USDA=7.647
NC_035080.1	11139088	.	T	C	.	.	MAF_INRAE=4.167;MAF_USDA=11.176
NC_035080.1	11139152	.	G	T	.	.	MAF_INRAE=50.0;MAF_USDA=44.706
NC_035080.1	11139162	.	A	C	.	.	MAF_INRAE=26.316;MAF_USDA=43.75
NC_035080.1	11139234	.	G	C	.	.	MAF_USDA=1.639
NC_035080.1	11139305	.	T	G	.	.	MAF_INRAE=28.481;MAF_USDA=38.824
NC_035080.1	11139313	.	A	C	.	.	MAF_INRAE=7.595;MAF_USDA=5.882
NC_035080.1	11139365	.	C	T	.	.	MAF_INRAE=28.481;MAF_USDA=30.588
NC_035080.1	11139378	.	G	T	.	.	MAF_USDA=8.197
NC_035080.1	11139386	.	A	T	.	.	MAF_USDA=4.098
NC_035080.1	11139436	.	G	A	.	.	MAF_INRAE=29.114;MAF_USDA=38.235
NC_035080.1	11139566	.	G	A	.	.	MAF_INRAE=24.051;MAF_USDA=17.262
NC_035080.1	11139583	.	A	T	.	.	MAF_INRAE=29.114;MAF_USDA=39.881
NC_035080.1	11139655	.	C	A	.	.	MAF_INRAE=21.053;MAF_USDA=4.918
NC_035080.1	11139827	.	A	G	.	.	MAF_USDA=2.459
NC_035080.1	11139934	.	T	C	.	.	MAF_INRAE=28.481;MAF_USDA=43.902
NC_035080.1	11139943	.	A	C	.	.	MAF_INRAE=4.167;MAF_USDA=6.098
NC_035080.1	11140029	.	A	G	.	.	MAF_INRAE=28.333
NC_035080.1	11140160	.	T	A	.	.	MAF_INRAE=28.481;MAF_USDA=45.783
NC_035080.1	11140235	.	C	A	.	.	MAF_INRAE=3.333;MAF_USDA=5.294
NC_035080.1	11140282	.	A	G	.	.	MAF_INRAE=28.333
NC_035080.1	11140321	.	T	G	.	.	MAF_INRAE=1.667;MAF_USDA=12.295
NC_035080.1	11140346	.	G	C	.	.	MAF_USDA=1.639
NC_035080.1	11140366	.	C	A	.	.	MAF_INRAE=16.456;MAF_USDA=32.941
NC_035080.1	11140404	.	C	A	.	.	MAF_INRAE=4.167;MAF_USDA=12.5
NC_035080.1	11140512	.	A	G	.	.	MAF_USDA=3.279
NC_035080.1	11140560	.	C	T	.	.	MAF_INRAE=11.392;MAF_USDA=19.412
NC_035080.1	11140621	.	G	A	.	.	MAF_USDA=10.588
NC_035080.1	11140725	.	A	C	.	.	MAF_INRAE=32.911;MAF_USDA=28.824
NC_035080.1	11140799	.	G	T	.	.	MAF_USDA=2.941
NC_035080.1	11140906	.	A	C	.	.	MAF_INRAE=7.595
NC_035080.1	11140909	.	G	A	.	.	MAF_INRAE=6.667
NC_035080.1	11141020	.	A	T	.	.	MAF_INRAE=11.392;MAF_USDA=7.647
NC_035080.1	11141089	.	T	C	.	.	MAF_USDA=1.639
NC_035080.1	11141163	.	C	G	.	.	MAF_INRAE=18.354;MAF_USDA=36.31
NC_035080.1	11141219	.	A	T	.	.	MAF_USDA=2.941
NC_035080.1	11141283	.	A	T	.	.	MAF_INRAE=18.354;MAF_USDA=15.882
NC_035080.1	11141313	.	G	T	.	.	MAF_INRAE=9.494;MAF_USDA=24.706
NC_035080.1	11141315	.	T	A	.	.	MAF_INRAE=2.5
NC_035080.1	11141391	.	C	T	.	.	MAF_INRAE=4.167;MAF_USDA=5.294
NC_035080.1	11141434	.	C	A	.	.	MAF_INRAE=21.053
NC_035080.1	11141584	.	A	C	.	.	MAF_INRAE=18.354;MAF_USDA=34.118
NC_035080.1	11141605	.	C	T	.	.	MAF_USDA=1.639
NC_035080.1	11141746	.	C	T	.	.	MAF_INRAE=12.025;MAF_USDA=8.235
NC_035080.1	11141811	.	A	C	.	.	MAF_INRAE=43.038;MAF_USDA=22.353
NC_035080.1	11141861	.	A	G	.	.	MAF_INRAE=7.595;MAF_USDA=23.529
NC_035080.1	11141862	.	T	A	.	.	MAF_USDA=4.167
NC_035080.1	11141885	.	A	C	.	.	MAF_USDA=13.115
NC_035080.1	11141912	.	T	C	.	.	MAF_INRAE=18.354;MAF_USDA=34.706
NC_035080.1	11141927	.	G	T	.	.	MAF_INRAE=7.595;MAF_USDA=23.529
NC_035080.1	11141929	.	T	G	.	.	MAF_INRAE=8.333;MAF_USDA=23.529
NC_035080.1	11141961	.	C	A	.	.	MAF_USDA=4.098
NC_035080.1	11142054	.	T	C	.	.	MAF_INRAE=4.167
NC_035080.1	11142055	.	G	T	.	.	MAF_INRAE=3.333
NC_035080.1	11142057	.	C	A	.	.	MAF_USDA=7.377
NC_035080.1	11142061	.	G	A	.	.	MAF_USDA=1.639
NC_035080.1	11142087	.	G	A	.	.	MAF_INRAE=3.333
NC_035080.1	11142095	.	A	T	.	.	MAF_INRAE=3.333
NC_035080.1	11142105	.	A	G	.	.	MAF_INRAE=4.167
NC_035080.1	11142109	.	A	T	.	.	MAF_USDA=7.377
NC_035080.1	11142215	.	G	T	.	.	MAF_INRAE=4.43
NC_035080.1	11142262	.	C	T	.	.	MAF_USDA=12.295
NC_035080.1	11142340	.	A	G	.	.	MAF_INRAE=18.987;MAF_USDA=47.059
NC_035080.1	11142359	.	A	C	.	.	MAF_INRAE=2.5
NC_035080.1	11142403	.	C	T	.	.	MAF_INRAE=7.5
NC_035080.1	11142495	.	G	A	.	.	MAF_INRAE=2.5
NC_035080.1	11142501	.	A	C	.	.	MAF_INRAE=1.667
NC_035080.1	11142502	.	G	A	.	.	MAF_INRAE=1.667
NC_035080.1	11142504	.	C	T	.	.	MAF_INRAE=1.667
NC_035080.1	11142542	.	A	G	.	.	MAF_INRAE=18.354;MAF_USDA=34.706
NC_035080.1	11142570	.	A	G	.	.	MAF_INRAE=7.595;MAF_USDA=22.941
NC_035080.1	11142571	.	G	T	.	.	MAF_INRAE=8.333;MAF_USDA=12.5
NC_035080.1	11142573	.	A	T	.	.	MAF_USDA=7.059
NC_035080.1	11142630	.	G	T	.	.	MAF_INRAE=18.354;MAF_USDA=34.706
NC_035080.1	11142632	.	A	G	.	.	MAF_INRAE=8.333;MAF_USDA=22.353
NC_035080.1	11142685	.	A	C	.	.	MAF_INRAE=4.167;MAF_USDA=12.5
NC_035080.1	11142708	.	G	A	.	.	MAF_USDA=1.639
NC_035080.1	11142865	.	G	C	.	.	MAF_USDA=3.333
NC_035080.1	11142932	.	G	A	.	.	MAF_INRAE=1.667;MAF_USDA=2.5
NC_035080.1	11142961	.	G	A	.	.	MAF_INRAE=4.167;MAF_USDA=5.294
NC_035080.1	11142974	.	A	G	.	.	MAF_INRAE=7.595;MAF_USDA=24.118
NC_035080.1	11143026	.	A	G	.	.	MAF_USDA=8.333
NC_035080.1	11143051	.	C	T	.	.	MAF_INRAE=1.667
NC_035080.1	11143123	.	G	A	.	.	MAF_INRAE=8.333
NC_035080.1	11143142	.	G	C	.	.	MAF_INRAE=5.833
NC_035080.1	11143145	.	A	G	.	.	MAF_INRAE=5.833
NC_035080.1	11143147	.	C	T	.	.	MAF_INRAE=5.833
NC_035080.1	11143159	.	T	C,A	.	.	MAF_INRAE=5.0;MAF_USDA=5.882
NC_035080.1	11143163	.	T	G	.	.	MAF_INRAE=5.0
NC_035080.1	11143165	.	A	G	.	.	MAF_INRAE=4.167
NC_035080.1	11143187	.	C	T	.	.	MAF_INRAE=17.722;MAF_USDA=33.529
NC_035080.1	11143209	.	G	A	.	.	MAF_USDA=3.279
NC_035080.1	11143218	.	T	G	.	.	MAF_INRAE=17.722;MAF_USDA=34.118
NC_035080.1	11143260	.	C	T	.	.	MAF_USDA=2.459
NC_035080.1	11143300	.	T	C	.	.	MAF_USDA=13.115
NC_035080.1	11143334	.	G	A	.	.	MAF_INRAE=17.722;MAF_USDA=32.941
NC_035080.1	11143341	.	C	A	.	.	MAF_INRAE=17.722;MAF_USDA=34.706
NC_035080.1	11143357	.	A	T	.	.	MAF_INRAE=4.167;MAF_USDA=6.471
NC_035080.1	11143416	.	T	G	.	.	MAF_USDA=3.279
NC_035080.1	11143460	.	C	G	.	.	MAF_INRAE=48.101;MAF_USDA=43.75
NC_035080.1	11143499	.	G	A	.	.	MAF_USDA=4.918
NC_035080.1	11143510	.	A	C	.	.	MAF_INRAE=7.595
NC_035080.1	11143597	.	C	T	.	.	MAF_USDA=7.377
NC_035080.1	11143624	.	TTTAACAA	TTTAACAC	.	.	MAF_USDA=18.75
NC_035080.1	11143668	.	C	G	.	.	MAF_USDA=18.75
NC_035080.1	11144776	.	C	A	.	.	MAF_USDA=18.182
NC_035080.1	11144919	.	A	G	.	.	MAF_USDA=6.25
NC_035080.1	11144962	.	T	G	.	.	MAF_USDA=6.25
NC_035080.1	11144988	.	A	T	.	.	MAF_INRAE=42.105;MAF_USDA=43.75
NC_035080.1	11145025	.	A	G	.	.	MAF_INRAE=8.861;MAF_USDA=28.571
NC_035080.1	11145041	.	C	G	.	.	MAF_USDA=2.459
NC_035080.1	11145052	.	C	T	.	.	MAF_USDA=3.279
NC_035080.1	11145068	.	T	G	.	.	MAF_USDA=2.941
NC_035080.1	11145170	.	G	C	.	.	MAF_INRAE=18.354;MAF_USDA=35.882
NC_035080.1	11145176	.	C	G	.	.	MAF_INRAE=18.354;MAF_USDA=35.294
NC_035080.1	11145226	.	A	C	.	.	MAF_INRAE=18.354;MAF_USDA=34.706
NC_035080.1	11145296	.	G	T	.	.	MAF_INRAE=30.38;MAF_USDA=27.647
NC_035080.1	11145311	.	C	T	.	.	MAF_INRAE=18.354;MAF_USDA=34.706
NC_035080.1	11145553	.	C	T	.	.	MAF_USDA=3.279
NC_035080.1	11145656	.	G	C	.	.	MAF_INRAE=18.354;MAF_USDA=31.765
NC_035080.1	11145763	.	G	T	.	.	MAF_INRAE=18.354;MAF_USDA=32.353
NC_035080.1	11145806	.	G	T	.	.	MAF_USDA=7.377
NC_035080.1	11145976	.	T	A	.	.	MAF_INRAE=18.354;MAF_USDA=34.118
NC_035080.1	11145989	.	A	G	.	.	MAF_INRAE=17.722;MAF_USDA=33.529
NC_035080.1	11146199	.	A	C	.	.	MAF_INRAE=28.333
NC_035080.1	11146234	.	C	T	.	.	MAF_USDA=2.459
NC_035080.1	11146271	.	G	A	.	.	MAF_USDA=4.706
NC_035080.1	11146370	.	A	C	.	.	MAF_INRAE=18.354;MAF_USDA=34.118
NC_035080.1	11146452	.	C	G	.	.	MAF_INRAE=3.333;MAF_USDA=1.765
NC_035080.1	11146590	.	A	T	.	.	MAF_INRAE=31.667
NC_035080.1	11146648	.	T	A	.	.	MAF_INRAE=22.785;MAF_USDA=39.412
NC_035080.1	11146706	.	T	G	.	.	MAF_INRAE=8.333;MAF_USDA=12.5
NC_035080.1	11146720	.	G	A	.	.	MAF_USDA=7.377
NC_035080.1	11146780	.	G	A	.	.	MAF_USDA=3.279
NC_035080.1	11146782	.	C	A	.	.	MAF_USDA=2.459
NC_035080.1	11146943	.	G	T	.	.	MAF_INRAE=22.785;MAF_USDA=39.412
NC_035080.1	11147010	.	T	C	.	.	MAF_USDA=1.639
NC_035080.1	11147300	.	A	C	.	.	MAF_USDA=1.639
NC_035080.1	11147435	.	A	C	.	.	MAF_INRAE=20.253;MAF_USDA=22.941
NC_035080.1	11147472	.	T	A	.	.	MAF_USDA=1.639
NC_035080.1	11147548	.	T	G	.	.	MAF_INRAE=20.253;MAF_USDA=21.176
NC_035080.1	11147616	.	T	A	.	.	MAF_INRAE=1.667;MAF_USDA=22.131
NC_035080.1	11147659	.	A	C	.	.	MAF_USDA=25.41
NC_035080.1	11147662	.	T	C	.	.	MAF_USDA=18.033
NC_035080.1	11147670	.	T	A	.	.	MAF_USDA=21.311
NC_035080.1	11147681	.	C	T	.	.	MAF_USDA=2.459
NC_035080.1	11147718	.	G	C	.	.	MAF_INRAE=2.5;MAF_USDA=27.869
NC_035080.1	11147736	.	T	C	.	.	MAF_INRAE=3.333;MAF_USDA=28.689
NC_035080.1	11147760	.	C	T	.	.	MAF_INRAE=4.167;MAF_USDA=23.529
NC_035080.1	11147807	.	A	C	.	.	MAF_INRAE=10.833;MAF_USDA=22.353
NC_035080.1	11147811	.	C	G	.	.	MAF_USDA=10.656
NC_035080.1	11147815	.	T	A	.	.	MAF_INRAE=10.0;MAF_USDA=20.0
NC_035080.1	11147817	.	A	T	.	.	MAF_INRAE=10.0;MAF_USDA=12.5
NC_035080.1	11147825	.	G	A	.	.	MAF_INRAE=40.833;MAF_USDA=26.471
NC_035080.1	11147831	.	G	T	.	.	MAF_INRAE=6.667;MAF_USDA=21.765
NC_035080.1	11147845	.	T	G	.	.	MAF_INRAE=10.0;MAF_USDA=18.235
NC_035080.1	11147854	.	C	T	.	.	MAF_INRAE=10.833;MAF_USDA=21.765
NC_035080.1	11147857	.	T	C	.	.	MAF_INRAE=10.833;MAF_USDA=20.492
NC_035080.1	11147860	.	C	A	.	.	MAF_INRAE=10.0;MAF_USDA=21.311
NC_035080.1	11147872	.	A	T	.	.	MAF_INRAE=3.333;MAF_USDA=15.574
NC_035080.1	11147874	.	A	G	.	.	MAF_INRAE=3.333;MAF_USDA=15.574
NC_035080.1	11147875	.	G	A	.	.	MAF_INRAE=3.333;MAF_USDA=15.574
NC_035080.1	11147879	.	T	C	.	.	MAF_INRAE=2.5;MAF_USDA=15.574
NC_035080.1	11147890	.	A	T	.	.	MAF_INRAE=1.667;MAF_USDA=11.475
NC_035080.1	11147894	.	G	T	.	.	MAF_INRAE=1.667;MAF_USDA=15.574
NC_035080.1	11147998	.	G	T	.	.	MAF_USDA=3.279
NC_035080.1	11148097	.	T	A	.	.	MAF_USDA=1.639
NC_035080.1	11148125	.	T	A	.	.	MAF_USDA=5.738
NC_035080.1	11148156	.	G	T	.	.	MAF_USDA=10.588
NC_035080.1	11148180	.	G	T	.	.	MAF_USDA=10.588
NC_035080.1	11148182	.	C	T	.	.	MAF_USDA=4.918
NC_035080.1	11148207	.	G	T	.	.	MAF_INRAE=4.167;MAF_USDA=8.235
NC_035080.1	11148211	.	G	A	.	.	MAF_USDA=4.918
NC_035080.1	11148221	.	T	G	.	.	MAF_USDA=2.459
NC_035080.1	11148238	.	C	T	.	.	MAF_INRAE=11.392;MAF_USDA=9.412
NC_035080.1	11148257	.	C	A	.	.	MAF_USDA=10.588
NC_035080.1	11148258	.	T	G	.	.	MAF_USDA=4.098
NC_035080.1	11148261	.	C	T	.	.	MAF_USDA=11.765
NC_035080.1	11148262	.	G	T	.	.	MAF_USDA=3.279
NC_035080.1	11148305	.	G	T	.	.	MAF_USDA=2.941
NC_035080.1	11148339	.	C	T	.	.	MAF_INRAE=28.333
NC_035080.1	11148349	.	A	T	.	.	MAF_USDA=10.588
NC_035080.1	11148360	.	T	C	.	.	MAF_USDA=10.588
NC_035080.1	11148382	.	T	G	.	.	MAF_USDA=10.588
NC_035080.1	11148385	.	C	G	.	.	MAF_USDA=11.176
NC_035080.1	11148397	.	A	G	.	.	MAF_USDA=10.588
NC_035080.1	11148439	.	A	C	.	.	MAF_USDA=11.765
NC_035080.1	11148514	.	A	C	.	.	MAF_USDA=1.639
NC_035080.1	11148517	.	C	A	.	.	MAF_INRAE=5.263;MAF_USDA=8.197
NC_035080.1	11148618	.	A	G	.	.	MAF_INRAE=7.595;MAF_USDA=1.639
NC_035080.1	11148623	.	T	A	.	.	MAF_INRAE=4.167;MAF_USDA=15.294
NC_035080.1	11148639	.	T	C	.	.	MAF_INRAE=4.167;MAF_USDA=15.294
NC_035080.1	11148642	.	A	C	.	.	MAF_INRAE=4.167;MAF_USDA=15.294
NC_035080.1	11148648	.	C	T	.	.	MAF_INRAE=4.167;MAF_USDA=15.294
NC_035080.1	11148902	.	T	A	.	.	MAF_USDA=7.377
NC_035080.1	11149249	.	T	A	.	.	MAF_USDA=1.639
NC_035080.1	11149383	.	C	T	.	.	MAF_USDA=4.098
NC_035080.1	11149536	.	G	C	.	.	MAF_USDA=33.333
NC_035080.1	11149573	.	G	A	.	.	MAF_USDA=1.639
NC_035080.1	11149638	.	A	G	.	.	MAF_USDA=3.279
NC_035080.1	11151844	.	A	G	.	.	MAF_INRAE=1.667;MAF_USDA=8.333
NC_035080.1	11151925	.	C	T	.	.	MAF_INRAE=18.354
NC_035080.1	11151934	.	C	T	.	.	MAF_INRAE=34.81;MAF_USDA=8.235
NC_035080.1	11151951	.	A	C	.	.	MAF_INRAE=3.333
NC_035080.1	11152043	.	A	G	.	.	MAF_INRAE=4.167;MAF_USDA=12.353
NC_035080.1	11152098	.	C	A	.	.	MAF_USDA=5.738
NC_035080.1	11152099	.	G	A	.	.	MAF_USDA=5.294
NC_035080.1	11152100	.	A	C	.	.	MAF_USDA=4.706
NC_035080.1	11152205	.	C	A	.	.	MAF_USDA=10.656
NC_035080.1	11152208	.	T	G	.	.	MAF_USDA=1.639
NC_035080.1	11152266	.	T	A	.	.	MAF_USDA=2.459
NC_035080.1	11152299	.	C	T	.	.	MAF_INRAE=28.333
NC_035080.1	11152378	.	T	G	.	.	MAF_INRAE=38.608;MAF_USDA=43.529
NC_035080.1	11152384	.	A	G	.	.	MAF_INRAE=50.0;MAF_USDA=30.588
NC_035080.1	11152406	.	A	C	.	.	MAF_USDA=5.294
NC_035080.1	11152456	.	C	T	.	.	MAF_USDA=2.459
NC_035080.1	11152496	.	A	G	.	.	MAF_USDA=4.098
NC_035080.1	11152503	.	C	T	.	.	MAF_USDA=1.765
NC_035080.1	11152522	.	C	A	.	.	MAF_USDA=4.167
NC_035080.1	11152545	.	G	A	.	.	MAF_USDA=4.098
NC_035080.1	11152556	.	A	C	.	.	MAF_INRAE=8.333;MAF_USDA=4.118
NC_035080.1	11152563	.	C	T	.	.	MAF_INRAE=8.333;MAF_USDA=12.5
NC_035080.1	11152569	.	A	G	.	.	MAF_INRAE=8.333;MAF_USDA=7.647
NC_035080.1	11152575	.	T	C	.	.	MAF_USDA=4.918
NC_035080.1	11152583	.	T	C	.	.	MAF_USDA=1.639
NC_035080.1	11152586	.	A	G	.	.	MAF_INRAE=8.333;MAF_USDA=12.5
NC_035080.1	11152587	.	T	C	.	.	MAF_INRAE=8.333;MAF_USDA=11.765
NC_035080.1	11152599	.	C	T	.	.	MAF_USDA=3.529
NC_035080.1	11152608	.	A	T	.	.	MAF_USDA=7.377
NC_035080.1	11152610	.	T	C	.	.	MAF_USDA=5.738
NC_035080.1	11152612	.	T	G	.	.	MAF_USDA=4.918
NC_035080.1	11152635	.	C	T	.	.	MAF_USDA=5.738
NC_035080.1	11152642	.	A	G	.	.	MAF_USDA=7.377
NC_035080.1	11152645	.	A	C	.	.	MAF_INRAE=4.167;MAF_USDA=14.706
NC_035080.1	11152656	.	T	G	.	.	MAF_USDA=1.639
NC_035080.1	11152684	.	C	T	.	.	MAF_USDA=1.639
NC_035080.1	11152689	.	A	T	.	.	MAF_USDA=1.639
NC_035080.1	11152696	.	A	C	.	.	MAF_USDA=3.529
NC_035080.1	11152698	.	A	G	.	.	MAF_USDA=2.941
NC_035080.1	11152704	.	C	T	.	.	MAF_USDA=2.941
NC_035080.1	11152712	.	C	T	.	.	MAF_USDA=8.235
NC_035080.1	11152713	.	A	C	.	.	MAF_USDA=2.941
NC_035080.1	11152714	.	G	A	.	.	MAF_USDA=2.941
NC_035080.1	11152721	.	A	T	.	.	MAF_USDA=2.941
NC_035080.1	11152729	.	C	A	.	.	MAF_USDA=2.941
NC_035080.1	11152731	.	A	T	.	.	MAF_USDA=2.941
NC_035080.1	11152753	.	G	A	.	.	MAF_INRAE=4.167;MAF_USDA=11.176
NC_035080.1	11152937	.	C	A	.	.	MAF_USDA=3.279
NC_035080.1	11152969	.	T	G	.	.	MAF_INRAE=1.667
NC_035080.1	11153100	.	C	T	.	.	MAF_INRAE=4.167;MAF_USDA=12.941
NC_035080.1	11153194	.	C	A	.	.	MAF_USDA=4.918
NC_035080.1	11153287	.	G	A	.	.	MAF_USDA=1.639
NC_035080.1	11153313	.	C	A	.	.	MAF_INRAE=4.167;MAF_USDA=8.824
NC_035080.1	11153330	.	T	C	.	.	MAF_INRAE=21.667;MAF_USDA=7.647
NC_035080.1	11153335	.	G	A	.	.	MAF_INRAE=28.333
NC_035080.1	11153398	.	T	C	.	.	MAF_USDA=5.738
NC_035080.1	11153451	.	G	A	.	.	MAF_USDA=1.639
NC_035080.1	11153525	.	C	A	.	.	MAF_INRAE=4.167;MAF_USDA=14.706
NC_035080.1	11153585	.	T	G	.	.	MAF_USDA=1.639
NC_035080.1	11153612	.	C	T	.	.	MAF_USDA=2.459
NC_035080.1	11153658	.	G	A	.	.	MAF_USDA=4.918
NC_035080.1	11153665	.	G	T	.	.	MAF_INRAE=4.167;MAF_USDA=12.5
NC_035080.1	11153680	.	T	G	.	.	MAF_USDA=2.459
NC_035080.1	11153684	.	T	C	.	.	MAF_INRAE=4.167;MAF_USDA=9.412
NC_035080.1	11153692	.	G	T	.	.	MAF_USDA=2.459
NC_035080.1	11153716	.	G	T	.	.	MAF_USDA=1.639
NC_035080.1	11153734	.	A	C	.	.	MAF_USDA=4.167
NC_035080.1	11153738	.	G	A	.	.	MAF_USDA=4.167
NC_035080.1	11153753	.	G	A	.	.	MAF_INRAE=37.5;MAF_USDA=46.471
NC_035080.1	11153796	.	A	T	.	.	MAF_INRAE=18.987;MAF_USDA=8.824
NC_035080.1	11153825	.	G	T	.	.	MAF_INRAE=18.987;MAF_USDA=10.588
NC_035080.1	11153831	.	T	G	.	.	MAF_USDA=2.459
NC_035080.1	11153856	.	T	C	.	.	MAF_USDA=2.459
NC_035080.1	11153907	.	A	T	.	.	MAF_INRAE=26.582;MAF_USDA=5.738
NC_035080.1	11153909	.	A	C	.	.	MAF_INRAE=18.987;MAF_USDA=7.059
NC_035080.1	11154092	.	C	T	.	.	MAF_INRAE=21.053;MAF_USDA=4.918
NC_035080.1	11154130	.	A	G	.	.	MAF_INRAE=4.167;MAF_USDA=13.529
NC_035080.1	11154355	.	G	A	.	.	MAF_USDA=7.059
NC_035080.1	11154384	.	A	G	.	.	MAF_INRAE=4.167;MAF_USDA=13.529
NC_035080.1	11154417	.	A	G	.	.	MAF_INRAE=38.608;MAF_USDA=48.235
NC_035080.1	11154448	.	C	A	.	.	MAF_USDA=3.279
NC_035080.1	11154478	.	A	G	.	.	MAF_INRAE=21.053
NC_035080.1	11154500	.	C	A	.	.	MAF_USDA=4.098
NC_035080.1	11154537	.	C	A	.	.	MAF_INRAE=28.333;MAF_USDA=6.557
NC_035080.1	11154558	.	G	A	.	.	MAF_USDA=1.639
NC_035080.1	11154566	.	A	G	.	.	MAF_INRAE=21.053
NC_035080.1	11154604	.	T	G	.	.	MAF_USDA=31.25
NC_035080.1	11154605	.	C	G	.	.	MAF_USDA=31.25
NC_035080.1	11154607	.	G	C	.	.	MAF_USDA=31.25
NC_035080.1	11154740	.	G	A	.	.	MAF_INRAE=10.127;MAF_USDA=16.471
NC_035080.1	11154781	.	A	G	.	.	MAF_INRAE=38.608;MAF_USDA=44.706
NC_035080.1	11154793	.	G	A	.	.	MAF_INRAE=8.861;MAF_USDA=6.471
NC_035080.1	11154912	.	T	C	.	.	MAF_USDA=4.098
NC_035080.1	11154935	.	C	A	.	.	MAF_INRAE=5.263;MAF_USDA=14.754
NC_035080.1	11154943	.	C	G	.	.	MAF_INRAE=18.354;MAF_USDA=5.882
NC_035080.1	11154959	.	C	A	.	.	MAF_INRAE=21.053;MAF_USDA=4.918
NC_035080.1	11155041	.	G	A	.	.	MAF_INRAE=46.203;MAF_USDA=15.294
NC_035080.1	11155102	.	C	A	.	.	MAF_INRAE=21.053
NC_035080.1	11155206	.	G	T	.	.	MAF_USDA=1.639
NC_035080.1	11155245	.	A	G	.	.	MAF_INRAE=49.167
NC_035080.1	11155247	.	C	T	.	.	MAF_INRAE=10.127;MAF_USDA=9.412
NC_035080.1	11155287	.	G	T	.	.	MAF_USDA=1.639
NC_035080.1	11155359	.	A	C	.	.	MAF_USDA=1.639
NC_035080.1	11155388	.	G	A	.	.	MAF_USDA=3.279
NC_035080.1	11155389	.	T	G	.	.	MAF_USDA=4.098
NC_035080.1	11155395	.	G	A	.	.	MAF_INRAE=10.759;MAF_USDA=43.75
NC_035080.1	11155407	.	T	A	.	.	MAF_USDA=4.918
NC_035080.1	11155416	.	A	G	.	.	MAF_INRAE=4.167;MAF_USDA=13.529
NC_035080.1	11155418	.	C	A	.	.	MAF_USDA=4.918
NC_035080.1	11155423	.	G	A	.	.	MAF_USDA=4.918
NC_035080.1	11155441	.	G	A	.	.	MAF_USDA=1.639
NC_035080.1	11155458	.	A	G	.	.	MAF_USDA=4.918
NC_035080.1	11155462	.	C	A	.	.	MAF_USDA=2.459
NC_035080.1	11155467	.	T	C	.	.	MAF_USDA=4.918
NC_035080.1	11155503	.	G	A	.	.	MAF_USDA=4.918
NC_035080.1	11155556	.	A	G	.	.	MAF_USDA=5.738
NC_035080.1	11155560	.	C	T	.	.	MAF_USDA=5.738
NC_035080.1	11155671	.	C	A	.	.	MAF_USDA=15.294
NC_035080.1	11155678	.	T	G	.	.	MAF_INRAE=10.127;MAF_USDA=4.118
NC_035080.1	11155686	.	G	A	.	.	MAF_USDA=5.738
NC_035080.1	11155722	.	C	A	.	.	MAF_USDA=4.167
NC_035080.1	11155778	.	T	G	.	.	MAF_USDA=1.639
NC_035080.1	11155793	.	C	A	.	.	MAF_USDA=4.918
NC_035080.1	11155866	.	T	G	.	.	MAF_INRAE=38.608;MAF_USDA=45.882
NC_035080.1	11155871	.	C	A	.	.	MAF_INRAE=18.987;MAF_USDA=5.882
NC_035080.1	11155911	.	T	A	.	.	MAF_USDA=2.459
NC_035080.1	11155920	.	G	T	.	.	MAF_USDA=1.639
NC_035080.1	11155943	.	C	T	.	.	MAF_USDA=2.542
NC_035080.1	11155954	.	C	T	.	.	MAF_USDA=2.586
NC_035080.1	11156147	.	A	T	.	.	MAF_USDA=4.918
NC_035080.1	11156259	.	C	G	.	.	MAF_INRAE=10.127;MAF_USDA=20.588
NC_035080.1	11156318	.	C	A	.	.	MAF_USDA=8.197
NC_035080.1	11156324	.	T	A	.	.	MAF_INRAE=5.263;MAF_USDA=14.754
NC_035080.1	11156491	.	A	C	.	.	MAF_USDA=2.459
NC_035080.1	11156496	.	T	G	.	.	MAF_USDA=2.459
NC_035080.1	11156497	.	G	T	.	.	MAF_USDA=2.459
NC_035080.1	11156498	.	T	G	.	.	MAF_INRAE=4.167;MAF_USDA=14.118
NC_035080.1	11156510	.	G	A	.	.	MAF_USDA=1.639
NC_035080.1	11156511	.	C	A	.	.	MAF_USDA=3.279
NC_035080.1	11156525	.	G	A	.	.	MAF_INRAE=5.263;MAF_USDA=2.459
NC_035080.1	11156543	.	G	A	.	.	MAF_USDA=3.529
NC_035080.1	11156605	.	A	C	.	.	MAF_USDA=4.918
NC_035080.1	11156637	.	A	G	.	.	MAF_USDA=10.656
NC_035080.1	11156644	.	G	A	.	.	MAF_USDA=1.765
NC_035080.1	11156654	.	G	T	.	.	MAF_INRAE=4.167;MAF_USDA=8.824
NC_035080.1	11156700	.	G	T	.	.	MAF_USDA=5.738
NC_035080.1	11156766	.	C	A	.	.	MAF_INRAE=10.833
NC_035080.1	11156837	.	A	G	.	.	MAF_INRAE=21.053;MAF_USDA=4.918
NC_035080.1	11156864	.	T	C	.	.	MAF_INRAE=27.5
NC_035080.1	11156865	.	A	G	.	.	MAF_USDA=5.738
NC_035080.1	11157005	.	G	C	.	.	MAF_USDA=5.738
NC_035080.1	11157075	.	C	A	.	.	MAF_USDA=5.738
NC_035080.1	11157113	.	G	A	.	.	MAF_USDA=5.738
NC_035080.1	11157271	.	G	T	.	.	MAF_INRAE=28.333
NC_035080.1	11157339	.	T	G	.	.	MAF_USDA=5.738
NC_035080.1	11157365	.	C	T	.	.	MAF_USDA=5.738
NC_035080.1	11157410	.	G	A	.	.	MAF_INRAE=20.253;MAF_USDA=18.235
NC_035080.1	11157461	.	A	C	.	.	MAF_INRAE=46.203;MAF_USDA=25.882
NC_035080.1	11157607	.	T	A	.	.	MAF_USDA=1.639
NC_035080.1	11157622	.	G	A	.	.	MAF_USDA=3.529
NC_035080.1	11157623	.	C	A	.	.	MAF_USDA=1.639
NC_035080.1	11157669	.	T	A	.	.	MAF_INRAE=46.835;MAF_USDA=30.0
NC_035080.1	11157741	.	A	G	.	.	MAF_USDA=5.738
NC_035080.1	11157774	.	T	C	.	.	MAF_INRAE=20.253;MAF_USDA=17.059
NC_035080.1	11157789	.	C	G	.	.	MAF_INRAE=5.263;MAF_USDA=2.459
NC_035080.1	11157805	.	C	T	.	.	MAF_USDA=2.941
NC_035080.1	11157939	.	G	A	.	.	MAF_USDA=5.738
NC_035080.1	11157941	.	A	G	.	.	MAF_USDA=5.738
NC_035080.1	11158005	.	C	T	.	.	MAF_USDA=5.738
NC_035080.1	11158029	.	A	C	.	.	MAF_USDA=5.738
NC_035080.1	11158079	.	G	A	.	.	MAF_USDA=1.639
NC_035080.1	11158085	.	T	C	.	.	MAF_USDA=5.738
NC_035080.1	11158121	.	G	A	.	.	MAF_INRAE=7.595
NC_035080.1	11158173	.	T	C	.	.	MAF_USDA=5.738
NC_035080.1	11158246	.	T	G	.	.	MAF_USDA=5.738
NC_035080.1	11158470	.	C	T	.	.	MAF_USDA=5.738
NC_035080.1	11158497	.	T	C	.	.	MAF_USDA=1.639
NC_035080.1	11158503	.	C	T	.	.	MAF_USDA=1.639
NC_035080.1	11158504	.	C	T	.	.	MAF_INRAE=21.053;MAF_USDA=4.918
NC_035080.1	11158510	.	G	C	.	.	MAF_INRAE=45.57;MAF_USDA=20.0
NC_035080.1	11158623	.	A	G	.	.	MAF_USDA=2.459
NC_035080.1	11158714	.	A	G	.	.	MAF_USDA=4.918
NC_035080.1	11158744	.	G	T	.	.	MAF_USDA=5.738
NC_035080.1	11158836	.	T	C	.	.	MAF_INRAE=50.0;MAF_USDA=29.412
NC_035080.1	11158967	.	A	C	.	.	MAF_USDA=5.738
NC_035080.1	11159000	.	G	A	.	.	MAF_INRAE=10.127;MAF_USDA=8.824
NC_035080.1	11159119	.	G	C	.	.	MAF_INRAE=2.5
NC_035080.1	11159140	.	G	T	.	.	MAF_USDA=3.279
NC_035080.1	11159143	.	T	A	.	.	MAF_INRAE=3.333
NC_035080.1	11159185	.	C	T	.	.	MAF_INRAE=15.833
NC_035080.1	11159186	.	T	G	.	.	MAF_INRAE=15.833
NC_035080.1	11159187	.	C	G	.	.	MAF_USDA=5.738
NC_035080.1	11159198	.	G	A	.	.	MAF_INRAE=18.333;MAF_USDA=20.833
NC_035080.1	11159201	.	C	A	.	.	MAF_INRAE=17.5;MAF_USDA=18.75
NC_035080.1	11159203	.	T	A	.	.	MAF_INRAE=17.5;MAF_USDA=20.833
NC_035080.1	11159207	.	C	A	.	.	MAF_INRAE=17.5;MAF_USDA=21.176
NC_035080.1	11159210	.	G	A	.	.	MAF_INRAE=10.0
NC_035080.1	11159219	.	T	C	.	.	MAF_INRAE=19.167;MAF_USDA=18.75
NC_035080.1	11159222	.	G	A	.	.	MAF_INRAE=9.167
NC_035080.1	11159227	.	C	T	.	.	MAF_INRAE=8.333;MAF_USDA=17.647
NC_035080.1	11159271	.	G	A	.	.	MAF_USDA=6.557
NC_035080.1	11159272	.	C	T	.	.	MAF_USDA=31.25
NC_035080.1	11159297	.	C	A	.	.	MAF_INRAE=5.833;MAF_USDA=18.033
NC_035080.1	11159386	.	G	T	.	.	MAF_INRAE=3.333
NC_035080.1	11159387	.	A	G	.	.	MAF_INRAE=5.833
NC_035080.1	11159397	.	G	A	.	.	MAF_INRAE=5.0
NC_035080.1	11159398	.	G	C	.	.	MAF_INRAE=5.0
NC_035080.1	11159399	.	T	C	.	.	MAF_INRAE=5.0
NC_035080.1	11159401	.	T	C	.	.	MAF_INRAE=5.833
NC_035080.1	11159416	.	A	G	.	.	MAF_USDA=1.639
NC_035080.1	11159427	.	G	A	.	.	MAF_INRAE=3.333
NC_035080.1	11159428	.	G	A	.	.	MAF_INRAE=4.167;MAF_USDA=8.197
NC_035080.1	11159436	.	C	T	.	.	MAF_INRAE=5.0
NC_035080.1	11159452	.	C	T	.	.	MAF_INRAE=11.667
NC_035080.1	11159455	.	C	T	.	.	MAF_INRAE=11.667
NC_035080.1	11159457	.	A	T	.	.	MAF_USDA=6.557
NC_035080.1	11159461	.	C	A	.	.	MAF_INRAE=11.667
NC_035080.1	11159466	.	A	C	.	.	MAF_INRAE=5.833
NC_035080.1	11159472	.	T	G	.	.	MAF_INRAE=11.667
NC_035080.1	11159479	.	A	G	.	.	MAF_INRAE=16.667
NC_035080.1	11159482	.	T	G	.	.	MAF_INRAE=11.667
NC_035080.1	11159483	.	G	C	.	.	MAF_INRAE=11.667
NC_035080.1	11159486	.	A	C	.	.	MAF_INRAE=8.333;MAF_USDA=12.5
NC_035080.1	11159496	.	G	A	.	.	MAF_INRAE=5.0
NC_035080.1	11159592	.	C	G	.	.	MAF_USDA=1.639
NC_035080.1	11159650	.	G	A	.	.	MAF_INRAE=11.392;MAF_USDA=7.647
NC_035080.1	11159651	.	T	G	.	.	MAF_USDA=3.279
NC_035080.1	11159680	.	A	C	.	.	MAF_USDA=5.738
NC_035080.1	11159699	.	C	T	.	.	MAF_USDA=11.765
NC_035080.1	11159702	.	G	T	.	.	MAF_INRAE=45.57;MAF_USDA=11.176
NC_035080.1	11159772	.	A	G	.	.	MAF_INRAE=21.053;MAF_USDA=4.918
NC_035080.1	11159907	.	T	G	.	.	MAF_INRAE=44.937;MAF_USDA=18.824
NC_035080.1	11159928	.	A	G	.	.	MAF_USDA=5.738
NC_035080.1	11160035	.	C	G	.	.	MAF_INRAE=3.333;MAF_USDA=3.529
NC_035080.1	11160072	.	C	T	.	.	MAF_USDA=5.738
NC_035080.1	11160204	.	C	A	.	.	MAF_USDA=5.738
NC_035080.1	11160221	.	T	C	.	.	MAF_USDA=6.557
NC_035080.1	11160270	.	T	G	.	.	MAF_INRAE=11.392;MAF_USDA=19.412
NC_035080.1	11160281	.	T	A	.	.	MAF_INRAE=18.354;MAF_USDA=1.639
NC_035080.1	11160359	.	T	C	.	.	MAF_INRAE=45.57;MAF_USDA=17.059
NC_035080.1	11160410	.	G	T	.	.	MAF_INRAE=8.333;MAF_USDA=12.5
NC_035080.1	11160508	.	C	T	.	.	MAF_USDA=1.639
NC_035080.1	11160523	.	G	A	.	.	MAF_INRAE=5.263;MAF_USDA=14.754
NC_035080.1	11160598	.	A	C	.	.	MAF_USDA=3.279
NC_035080.1	11160694	.	C	T	.	.	MAF_USDA=3.279
NC_035080.1	11160903	.	G	A	.	.	MAF_INRAE=18.354;MAF_USDA=6.471
NC_035080.1	11161194	.	T	A	.	.	MAF_USDA=4.167
NC_035080.1	11161246	.	G	A	.	.	MAF_USDA=1.639
NC_035080.1	11161302	.	C	T	.	.	MAF_INRAE=45.57;MAF_USDA=12.5
NC_035080.1	11161304	.	T	C	.	.	MAF_INRAE=50.0;MAF_USDA=10.588
NC_035080.1	11161324	.	G	T	.	.	MAF_USDA=6.557
NC_035080.1	11161326	.	A	T	.	.	MAF_USDA=4.918
NC_035080.1	11161458	.	C	A	.	.	MAF_INRAE=7.595
NC_035080.1	11161608	.	A	T	.	.	MAF_INRAE=18.354
NC_035080.1	11161741	.	C	T	.	.	MAF_INRAE=21.053;MAF_USDA=4.918
NC_035080.1	11161742	.	G	A	.	.	MAF_USDA=3.279
NC_035080.1	11161765	.	G	C	.	.	MAF_USDA=4.918
NC_035080.1	11161786	.	G	T	.	.	MAF_USDA=12.941
NC_035080.1	11161923	.	T	G	.	.	MAF_INRAE=31.579;MAF_USDA=15.882
NC_035080.1	11161925	.	T	A	.	.	MAF_USDA=3.279
NC_035080.1	11161955	.	A	G	.	.	MAF_USDA=4.706
NC_035080.1	11162008	.	T	A	.	.	MAF_USDA=1.639
NC_035080.1	11162085	.	A	T	.	.	MAF_USDA=3.279
NC_035080.1	11162097	.	T	A	.	.	MAF_USDA=35.833
NC_035080.1	11162134	.	G	A	.	.	MAF_USDA=2.459
NC_035080.1	11162173	.	A	C	.	.	MAF_INRAE=36.842;MAF_USDA=28.571
NC_035080.1	11162197	.	G	A	.	.	MAF_INRAE=31.579;MAF_USDA=10.0
NC_035080.1	11162212	.	A	G	.	.	MAF_USDA=1.176
NC_035080.1	11162242	.	G	A	.	.	MAF_INRAE=31.579;MAF_USDA=10.588
NC_035080.1	11162256	.	A	G	.	.	MAF_USDA=7.377
NC_035080.1	11162455	.	C	A	.	.	MAF_USDA=1.639
NC_035080.1	11162491	.	C	T	.	.	MAF_USDA=4.098
NC_035080.1	11162645	.	G	T	.	.	MAF_USDA=5.738
NC_035080.1	11162665	.	T	C	.	.	MAF_USDA=2.459
NC_035080.1	11162709	.	G	C	.	.	MAF_INRAE=10.526;MAF_USDA=7.059
NC_035080.1	11162901	.	A	C	.	.	MAF_USDA=3.333
NC_035080.1	11162914	.	T	A	.	.	MAF_INRAE=10.526;MAF_USDA=6.627
NC_035080.1	11163027	.	C	A	.	.	MAF_INRAE=5.263;MAF_USDA=2.459
NC_035080.1	11163059	.	C	A	.	.	MAF_USDA=5.738
NC_035080.1	11163136	.	A	C	.	.	MAF_USDA=4.918
NC_035080.1	11163200	.	C	T	.	.	MAF_USDA=8.197
NC_035080.1	11163217	.	C	G	.	.	MAF_USDA=4.098
NC_035080.1	11163243	.	G	T	.	.	MAF_INRAE=10.526;MAF_USDA=4.118
NC_035080.1	11163296	.	T	C	.	.	MAF_USDA=4.918
NC_035080.1	11163317	.	A	G	.	.	MAF_USDA=1.639
NC_035080.1	11163387	.	T	C	.	.	MAF_USDA=5.0
NC_035080.1	11163424	.	G	T	.	.	MAF_USDA=5.833
NC_035080.1	11163471	.	C	T	.	.	MAF_USDA=4.918
NC_035080.1	11163495	.	C	T	.	.	MAF_USDA=1.639
NC_035080.1	11163507	.	A	G	.	.	MAF_INRAE=42.105;MAF_USDA=48.824
NC_035080.1	11163534	.	A	G	.	.	MAF_INRAE=15.789;MAF_USDA=8.824
NC_035080.1	11163543	.	G	A	.	.	MAF_USDA=4.918
NC_035080.1	11163652	.	A	C	.	.	MAF_INRAE=21.053
NC_035080.1	11163654	.	A	T	.	.	MAF_USDA=2.941
NC_035080.1	11163657	.	T	G	.	.	MAF_USDA=3.279
NC_035080.1	11163658	.	T	G	.	.	MAF_USDA=3.279
NC_035080.1	11163695	.	G	C	.	.	MAF_INRAE=31.579;MAF_USDA=12.5
NC_035080.1	11163696	.	G	T	.	.	MAF_USDA=12.5
NC_035080.1	11163698	.	C	A	.	.	MAF_USDA=12.5
NC_035080.1	11163764	.	T	G	.	.	MAF_USDA=1.639
NC_035080.1	11163787	.	G	A	.	.	MAF_INRAE=21.053;MAF_USDA=4.918
NC_035080.1	11163789	.	C	T	.	.	MAF_USDA=2.459
NC_035080.1	11163791	.	C	T	.	.	MAF_USDA=2.459
NC_035080.1	11163852	.	G	T	.	.	MAF_INRAE=31.579;MAF_USDA=10.0
NC_035080.1	11163865	.	T	A	.	.	MAF_USDA=4.918
NC_035080.1	11163993	.	A	C	.	.	MAF_USDA=2.459
NC_035080.1	11164036	.	T	G	.	.	MAF_USDA=4.098
NC_035080.1	11164037	.	G	A	.	.	MAF_USDA=4.098
NC_035080.1	11164046	.	A	C	.	.	MAF_USDA=5.882
NC_035080.1	11164120	.	C	T	.	.	MAF_USDA=2.459
NC_035080.1	11164138	.	G	A	.	.	MAF_USDA=4.918
NC_035080.1	11164158	.	G	A	.	.	MAF_INRAE=31.579;MAF_USDA=18.235
NC_035080.1	11164199	.	C	G	.	.	MAF_INRAE=15.789;MAF_USDA=8.235
NC_035080.1	11164235	.	G	A	.	.	MAF_USDA=1.639
NC_035080.1	11164285	.	G	A	.	.	MAF_USDA=2.941
NC_035080.1	11164289	.	T	C	.	.	MAF_USDA=1.639
NC_035080.1	11164349	.	C	A	.	.	MAF_USDA=4.098
NC_035080.1	11164370	.	A	G	.	.	MAF_USDA=1.639
NC_035080.1	11164386	.	C	T	.	.	MAF_USDA=4.098
NC_035080.1	11164387	.	A	G	.	.	MAF_USDA=5.738
NC_035080.1	11164478	.	C	T	.	.	MAF_USDA=3.529
NC_035080.1	11164541	.	G	A	.	.	MAF_USDA=2.459
NC_035080.1	11164562	.	C	A	.	.	MAF_INRAE=21.053;MAF_USDA=19.412
NC_035080.1	11164607	.	G	T	.	.	MAF_INRAE=26.316;MAF_USDA=11.765
NC_035080.1	11164638	.	A	G	.	.	MAF_USDA=12.5
NC_035080.1	11164905	.	C	T	.	.	MAF_INRAE=21.053;MAF_USDA=4.918
NC_035080.1	11164906	.	G	A	.	.	MAF_INRAE=11.392;MAF_USDA=20.0
NC_035080.1	11164948	.	A	G	.	.	MAF_USDA=1.639
NC_035080.1	11165222	.	C	T	.	.	MAF_USDA=5.738
NC_035080.1	11165248	.	T	A	.	.	MAF_USDA=4.918
NC_035080.1	11165269	.	T	C	.	.	MAF_USDA=4.918
NC_035080.1	11165457	.	T	G	.	.	MAF_INRAE=46.203;MAF_USDA=17.647
NC_035080.1	11165576	.	T	A	.	.	MAF_USDA=10.588
NC_035080.1	11165642	.	G	A	.	.	MAF_USDA=4.098
NC_035080.1	11165813	.	T	A	.	.	MAF_USDA=4.098
NC_035080.1	11165819	.	G	T	.	.	MAF_INRAE=44.937
NC_035080.1	11165820	.	T	A	.	.	MAF_INRAE=49.167;MAF_USDA=17.647
NC_035080.1	11165827	.	T	A	.	.	MAF_INRAE=21.053;MAF_USDA=4.918
NC_035080.1	11165967	.	C	A	.	.	MAF_INRAE=11.392;MAF_USDA=7.647
NC_035080.1	11166052	.	G	T	.	.	MAF_INRAE=10.127;MAF_USDA=27.059
NC_035080.1	11166086	.	T	A	.	.	MAF_USDA=5.294
NC_035080.1	11166143	.	G	A	.	.	MAF_INRAE=21.053;MAF_USDA=1.639
NC_035080.1	11166149	.	G	A	.	.	MAF_USDA=3.279
NC_035080.1	11166152	.	G	T	.	.	MAF_INRAE=45.57;MAF_USDA=16.471
NC_035080.1	11166160	.	C	A	.	.	MAF_USDA=3.529
NC_035080.1	11166250	.	A	G	.	.	MAF_INRAE=18.354;MAF_USDA=1.639
NC_035080.1	11166269	.	G	A	.	.	MAF_INRAE=4.43;MAF_USDA=1.639
NC_035080.1	11166344	.	T	C	.	.	MAF_USDA=2.941
NC_035080.1	11166416	.	G	A	.	.	MAF_INRAE=5.833
NC_035080.1	11166420	.	C	A	.	.	MAF_INRAE=5.833
NC_035080.1	11166508	.	T	A	.	.	MAF_USDA=3.279
NC_035080.1	11166587	.	C	T	.	.	MAF_USDA=4.918
NC_035080.1	11166616	.	A	G	.	.	MAF_USDA=4.098
NC_035080.1	11166638	.	C	T	.	.	MAF_USDA=4.098
NC_035080.1	11166662	.	A	C	.	.	MAF_INRAE=18.987;MAF_USDA=12.5
NC_035080.1	11166794	.	C	A	.	.	MAF_INRAE=39.873;MAF_USDA=45.294
NC_035080.1	11166833	.	A	G	.	.	MAF_USDA=4.918
NC_035080.1	11166908	.	T	A	.	.	MAF_USDA=10.0
NC_035080.1	11167082	.	C	T	.	.	MAF_USDA=10.588
NC_035080.1	11167083	.	T	C	.	.	MAF_INRAE=49.167;MAF_USDA=14.706
NC_035080.1	11167117	.	T	C	.	.	MAF_USDA=2.459
NC_035080.1	11167183	.	A	G	.	.	MAF_INRAE=10.759;MAF_USDA=7.647
NC_035080.1	11167199	.	A	C	.	.	MAF_INRAE=8.228;MAF_USDA=5.294
NC_035080.1	11167214	.	A	C	.	.	MAF_USDA=4.098
NC_035080.1	11167226	.	C	A	.	.	MAF_USDA=10.588
NC_035080.1	11167345	.	T	A	.	.	MAF_USDA=4.098
NC_035080.1	11167577	.	C	T	.	.	MAF_USDA=2.459
NC_035080.1	11167695	.	T	G	.	.	MAF_INRAE=28.333
NC_035080.1	11167892	.	G	A	.	.	MAF_INRAE=21.053;MAF_USDA=1.639
NC_035080.1	11168151	.	G	T	.	.	MAF_USDA=1.639
NC_035080.1	11168221	.	T	C	.	.	MAF_USDA=5.738
NC_035080.1	11168237	.	A	G	.	.	MAF_USDA=5.738
NC_035080.1	11168304	.	A	T	.	.	MAF_USDA=4.098
NC_035080.1	11168306	.	C	T	.	.	MAF_USDA=4.098
NC_035080.1	11168352	.	C	G	.	.	MAF_USDA=9.412
NC_035080.1	11168506	.	T	C	.	.	MAF_INRAE=45.57;MAF_USDA=20.0
NC_035080.1	11168549	.	C	T	.	.	MAF_USDA=1.639
NC_035080.1	11168613	.	C	T	.	.	MAF_INRAE=27.5
NC_035080.1	11168634	.	G	A	.	.	MAF_INRAE=27.5
NC_035080.1	11168769	.	T	C	.	.	MAF_USDA=5.0
NC_035080.1	11168777	.	T	A	.	.	MAF_USDA=5.833
NC_035080.1	11168791	.	G	A	.	.	MAF_USDA=5.833
NC_035080.1	11168804	.	C	T	.	.	MAF_USDA=5.0
NC_035080.1	11168816	.	C	A	.	.	MAF_USDA=5.0
NC_035080.1	11168828	.	T	C	.	.	MAF_USDA=3.333
NC_035080.1	11168884	.	G	A	.	.	MAF_USDA=1.639
NC_035080.1	11168890	.	A	C	.	.	MAF_INRAE=8.333;MAF_USDA=4.118
NC_035080.1	11168927	.	C	T	.	.	MAF_INRAE=43.671;MAF_USDA=21.176
NC_035080.1	11168937	.	C	A	.	.	MAF_INRAE=4.167;MAF_USDA=5.294
NC_035080.1	11169017	.	G	T	.	.	MAF_INRAE=5.263;MAF_USDA=2.459
NC_035080.1	11169053	.	C	T	.	.	MAF_INRAE=7.595
NC_035080.1	11169116	.	T	C	.	.	MAF_USDA=1.639
NC_035080.1	11169117	.	C	A	.	.	MAF_INRAE=5.263;MAF_USDA=4.098
NC_035080.1	11169158	.	C	T	.	.	MAF_USDA=3.529
NC_035080.1	11169169	.	T	G	.	.	MAF_USDA=10.588
NC_035080.1	11169172	.	T	A	.	.	MAF_USDA=10.588
NC_035080.1	11169222	.	T	A	.	.	MAF_USDA=5.738
NC_035080.1	11169414	.	A	T	.	.	MAF_USDA=2.941
NC_035080.1	11169444	.	A	T	.	.	MAF_INRAE=28.333
NC_035080.1	11169627	.	G	A	.	.	MAF_USDA=5.738
NC_035080.1	11169632	.	C	A	.	.	MAF_USDA=2.459
NC_035080.1	11169644	.	T	C	.	.	MAF_USDA=3.279
NC_035080.1	11169687	.	C	T	.	.	MAF_INRAE=21.053
NC_035080.1	11169688	.	G	A	.	.	MAF_INRAE=10.526
NC_035080.1	11169815	.	C	T	.	.	MAF_INRAE=10.759;MAF_USDA=2.941
NC_035080.1	11169821	.	C	A	.	.	MAF_USDA=1.639
NC_035080.1	11169862	.	C	T	.	.	MAF_INRAE=27.5
NC_035080.1	11169907	.	C	T	.	.	MAF_USDA=7.059
NC_035080.1	11169914	.	T	G	.	.	MAF_USDA=1.639
NC_035080.1	11169954	.	C	T	.	.	MAF_INRAE=44.937;MAF_USDA=40.588
NC_035080.1	11170023	.	G	T	.	.	MAF_USDA=1.639
NC_035080.1	11170123	.	A	G	.	.	MAF_USDA=1.639
NC_035080.1	11170140	.	A	G	.	.	MAF_USDA=1.639
NC_035080.1	11170270	.	G	T	.	.	MAF_INRAE=15.823;MAF_USDA=12.353
NC_035080.1	11170390	.	C	T	.	.	MAF_USDA=4.098
NC_035080.1	11170537	.	A	T	.	.	MAF_INRAE=5.696;MAF_USDA=21.176
NC_035080.1	11170661	.	A	G	.	.	MAF_USDA=6.557
NC_035080.1	11170702	.	T	C	.	.	MAF_USDA=1.639
NC_035080.1	11170907	.	T	C	.	.	MAF_USDA=1.639
NC_035080.1	11170988	.	A	T	.	.	MAF_USDA=3.279
NC_035080.1	11170999	.	A	T	.	.	MAF_INRAE=18.354;MAF_USDA=22.941
NC_035080.1	11171000	.	T	A	.	.	MAF_INRAE=17.5;MAF_USDA=22.941
NC_035080.1	11171072	.	G	A	.	.	MAF_INRAE=12.658;MAF_USDA=3.279
NC_035080.1	11171132	.	G	A	.	.	MAF_USDA=4.098
NC_035080.1	11171335	.	G	A	.	.	MAF_INRAE=12.658;MAF_USDA=3.279
NC_035080.1	11171349	.	A	G	.	.	MAF_USDA=2.459
NC_035080.1	11171361	.	G	C	.	.	MAF_INRAE=16.456;MAF_USDA=9.412
NC_035080.1	11171398	.	G	A	.	.	MAF_INRAE=12.658;MAF_USDA=4.098
NC_035080.1	11171428	.	G	A	.	.	MAF_USDA=11.765
NC_035080.1	11171464	.	C	T	.	.	MAF_INRAE=12.658;MAF_USDA=3.279
NC_035080.1	11171489	.	C	G	.	.	MAF_INRAE=5.263;MAF_USDA=13.115
NC_035080.1	11171492	.	A	C	.	.	MAF_USDA=13.115
NC_035080.1	11171515	.	A	G	.	.	MAF_INRAE=31.646;MAF_USDA=40.0
NC_035080.1	11171560	.	C	T	.	.	MAF_INRAE=5.263;MAF_USDA=13.934
NC_035080.1	11171565	.	T	A	.	.	MAF_INRAE=7.595;MAF_USDA=4.167
NC_035080.1	11171588	.	A	G	.	.	MAF_INRAE=32.278;MAF_USDA=39.412
NC_035080.1	11171597	.	C	A	.	.	MAF_USDA=11.176
NC_035080.1	11171646	.	G	T	.	.	MAF_INRAE=21.053;MAF_USDA=1.639
NC_035080.1	11171665	.	T	C	.	.	MAF_INRAE=28.333
NC_035080.1	11171683	.	C	A	.	.	MAF_INRAE=27.848;MAF_USDA=29.412
NC_035080.1	11171842	.	T	C	.	.	MAF_INRAE=32.278;MAF_USDA=40.0
NC_035080.1	11171877	.	C	T	.	.	MAF_INRAE=32.278;MAF_USDA=40.0
NC_035080.1	11171887	.	C	T	.	.	MAF_INRAE=28.333
NC_035080.1	11171939	.	A	T	.	.	MAF_INRAE=32.5;MAF_USDA=43.75
NC_035080.1	11171940	.	A	T	.	.	MAF_INRAE=32.5;MAF_USDA=43.75
NC_035080.1	11171943	.	G	T	.	.	MAF_INRAE=32.5;MAF_USDA=43.75
NC_035080.1	11171944	.	A	C	.	.	MAF_INRAE=32.5;MAF_USDA=43.75
NC_035080.1	11171949	.	G	T	.	.	MAF_INRAE=32.5;MAF_USDA=45.833
NC_035080.1	11171952	.	G	T	.	.	MAF_INRAE=32.5;MAF_USDA=45.833
NC_035080.1	11172118	.	A	C	.	.	MAF_INRAE=35.443;MAF_USDA=32.941
NC_035080.1	11172223	.	G	A	.	.	MAF_INRAE=43.038;MAF_USDA=43.529
NC_035080.1	11172233	.	G	A	.	.	MAF_USDA=1.639
NC_035080.1	11172238	.	T	C	.	.	MAF_INRAE=5.263;MAF_USDA=2.459
NC_035080.1	11172379	.	G	A	.	.	MAF_INRAE=49.367;MAF_USDA=42.353
NC_035080.1	11172384	.	G	A	.	.	MAF_INRAE=26.582;MAF_USDA=7.377
NC_035080.1	11172451	.	A	C	.	.	MAF_USDA=6.557
NC_035080.1	11172458	.	G	A	.	.	MAF_USDA=2.941
NC_035080.1	11172462	.	G	A	.	.	MAF_INRAE=25.316;MAF_USDA=37.059
NC_035080.1	11172475	.	T	A	.	.	MAF_INRAE=48.734;MAF_USDA=33.529
NC_035080.1	11172485	.	T	C	.	.	MAF_INRAE=3.333;MAF_USDA=8.824
NC_035080.1	11172604	.	C	A	.	.	MAF_INRAE=26.667;MAF_USDA=3.279
NC_035080.1	11172640	.	A	G	.	.	MAF_INRAE=40.833;MAF_USDA=34.426
NC_035080.1	11172656	.	A	G	.	.	MAF_INRAE=47.5;MAF_USDA=33.607
NC_035080.1	11172712	.	G	T	.	.	MAF_USDA=1.639
NC_035080.1	11172734	.	C	G	.	.	MAF_INRAE=4.43
NC_035080.1	11172746	.	A	G	.	.	MAF_INRAE=46.835;MAF_USDA=38.235
NC_035080.1	11172771	.	G	C	.	.	MAF_INRAE=47.5;MAF_USDA=38.235
NC_035080.1	11172779	.	G	T	.	.	MAF_INRAE=47.5;MAF_USDA=40.588
NC_035080.1	11172843	.	T	G	.	.	MAF_USDA=31.818
NC_035080.1	11173529	.	C	G	.	.	MAF_USDA=4.918
NC_035080.1	11173556	.	A	G	.	.	MAF_USDA=4.918
NC_035080.1	11174035	.	C	G	.	.	MAF_INRAE=5.263;MAF_USDA=2.459
NC_035080.1	11174058	.	T	C	.	.	MAF_USDA=2.459
NC_035080.1	11174097	.	T	G	.	.	MAF_INRAE=23.418;MAF_USDA=37.059
NC_035080.1	11174129	.	C	A	.	.	MAF_INRAE=30.0;MAF_USDA=35.882
NC_035080.1	11174164	.	G	A	.	.	MAF_USDA=10.417
NC_035080.1	11174166	.	G	A	.	.	MAF_INRAE=4.43
NC_035080.1	11174181	.	C	T	.	.	MAF_INRAE=34.81;MAF_USDA=28.235
NC_035080.1	11174201	.	A	C	.	.	MAF_INRAE=24.684;MAF_USDA=12.353
NC_035080.1	11174231	.	G	A	.	.	MAF_USDA=1.639
NC_035080.1	11174289	.	G	A	.	.	MAF_USDA=1.639
NC_035080.1	11174323	.	A	G	.	.	MAF_USDA=11.765
NC_035080.1	11174329	.	T	A	.	.	MAF_USDA=2.941
NC_035080.1	11174416	.	C	A	.	.	MAF_INRAE=31.646;MAF_USDA=48.235
NC_035080.1	11174440	.	T	G	.	.	MAF_USDA=5.738
NC_035080.1	11174490	.	T	C	.	.	MAF_INRAE=29.747;MAF_USDA=42.941
NC_035080.1	11174624	.	G	A	.	.	MAF_INRAE=41.139;MAF_USDA=48.824
NC_035080.1	11174629	.	T	C	.	.	MAF_USDA=7.377
NC_035080.1	11174649	.	C	G	.	.	MAF_INRAE=5.263;MAF_USDA=2.459
NC_035080.1	11174855	.	T	C	.	.	MAF_USDA=5.738
NC_035080.1	11174870	.	A	T	.	.	MAF_INRAE=11.392;MAF_USDA=7.059
NC_035080.1	11174969	.	G	A	.	.	MAF_INRAE=24.684;MAF_USDA=4.762
NC_035080.1	11175089	.	T	C	.	.	MAF_INRAE=20.253;MAF_USDA=8.235
NC_035080.1	11175131	.	C	T	.	.	MAF_INRAE=20.253;MAF_USDA=7.647
NC_035080.1	11175136	.	T	C	.	.	MAF_USDA=4.098
NC_035080.1	11175140	.	C	A	.	.	MAF_USDA=1.639
NC_035080.1	11175194	.	T	A	.	.	MAF_USDA=1.639
NC_035080.1	11175218	.	G	A	.	.	MAF_INRAE=41.139;MAF_USDA=47.647
NC_035080.1	11175253	.	G	A	.	.	MAF_INRAE=41.139;MAF_USDA=49.412
NC_035080.1	11175343	.	C	A	.	.	MAF_USDA=4.098
NC_035080.1	11175387	.	C	A	.	.	MAF_USDA=4.098
NC_035080.1	11175463	.	T	C	.	.	MAF_INRAE=21.519;MAF_USDA=23.529
NC_035080.1	11175520	.	C	T	.	.	MAF_INRAE=41.139;MAF_USDA=47.647
NC_035080.1	11175564	.	G	A	.	.	MAF_USDA=2.941
NC_035080.1	11175715	.	A	G	.	.	MAF_INRAE=41.139;MAF_USDA=50.0
NC_035080.1	11175739	.	G	A	.	.	MAF_USDA=1.639
NC_035080.1	11175792	.	C	A	.	.	MAF_INRAE=41.139;MAF_USDA=50.0
NC_035080.1	11175834	.	C	A	.	.	MAF_USDA=3.279
NC_035080.1	11175854	.	G	A	.	.	MAF_USDA=33.333
NC_035080.1	11175879	.	G	A	.	.	MAF_USDA=11.176
NC_035080.1	11175897	.	G	A	.	.	MAF_INRAE=36.076;MAF_USDA=16.471
NC_035080.1	11175903	.	A	G	.	.	MAF_INRAE=3.333
NC_035080.1	11176086	.	C	G	.	.	MAF_USDA=1.639
NC_035080.1	11176106	.	C	T	.	.	MAF_INRAE=28.333
NC_035080.1	11176113	.	A	G	.	.	MAF_INRAE=41.139;MAF_USDA=49.412
NC_035080.1	11176257	.	G	A	.	.	MAF_USDA=2.5
NC_035080.1	11176262	.	G	T	.	.	MAF_USDA=5.0
NC_035080.1	11176278	.	C	T	.	.	MAF_INRAE=40.506;MAF_USDA=46.429
NC_035080.1	11176352	.	C	T	.	.	MAF_USDA=4.762
NC_035080.1	11176407	.	T	C	.	.	MAF_INRAE=41.139;MAF_USDA=47.619
NC_035080.1	11176436	.	G	T	.	.	MAF_INRAE=41.139;MAF_USDA=46.429
NC_035080.1	11176522	.	C	T	.	.	MAF_INRAE=4.167;MAF_USDA=2.381
NC_035080.1	11176538	.	C	T	.	.	MAF_USDA=3.333
NC_035080.1	11176545	.	G	A	.	.	MAF_INRAE=3.333
NC_035080.1	11176552	.	G	A	.	.	MAF_USDA=1.667
NC_035080.1	11176609	.	A	G	.	.	MAF_INRAE=20.253;MAF_USDA=3.279
NC_035080.1	11176638	.	A	G	.	.	MAF_INRAE=41.139;MAF_USDA=50.0
NC_035080.1	11176651	.	A	G	.	.	MAF_USDA=2.459
NC_035080.1	11176788	.	C	T	.	.	MAF_USDA=6.471
NC_035080.1	11176957	.	C	T	.	.	MAF_USDA=1.639
NC_035080.1	11177067	.	T	G	.	.	MAF_USDA=3.279
NC_035080.1	11177087	.	C	T	.	.	MAF_INRAE=5.263
NC_035080.1	11177089	.	T	C	.	.	MAF_INRAE=10.127;MAF_USDA=6.25
NC_035080.1	11177120	.	T	G	.	.	MAF_INRAE=20.253
NC_035080.1	11177348	.	G	A	.	.	MAF_USDA=2.5
NC_035080.1	11177354	.	G	T	.	.	MAF_USDA=1.667
NC_035080.1	11177445	.	G	A	.	.	MAF_USDA=2.542
NC_035080.1	11177452	.	T	C	.	.	MAF_USDA=29.518
NC_035080.1	11177477	.	C	A	.	.	MAF_USDA=28.916
NC_035080.1	11177519	.	C	T	.	.	MAF_USDA=3.279
NC_035080.1	11177528	.	T	G	.	.	MAF_USDA=3.279
NC_035080.1	11177582	.	T	G	.	.	MAF_INRAE=40.506;MAF_USDA=27.059
NC_035080.1	11177594	.	G	T	.	.	MAF_USDA=2.459
NC_035080.1	11177629	.	G	C	.	.	MAF_USDA=1.639
NC_035080.1	11177648	.	C	T	.	.	MAF_USDA=10.417
NC_035080.1	11177653	.	G	A	.	.	MAF_USDA=1.639
NC_035080.1	11177703	.	A	T	.	.	MAF_INRAE=25.316;MAF_USDA=42.353
NC_035080.1	11177723	.	T	A	.	.	MAF_INRAE=1.667;MAF_USDA=5.738
NC_035080.1	11177738	.	C	T	.	.	MAF_USDA=4.918
NC_035080.1	11177813	.	A	G	.	.	MAF_USDA=11.176
NC_035080.1	11177896	.	A	T	.	.	MAF_INRAE=4.167;MAF_USDA=2.381
NC_035080.1	11177922	.	C	T	.	.	MAF_INRAE=9.494;MAF_USDA=5.294
NC_035080.1	11177927	.	G	T	.	.	MAF_USDA=1.639
NC_035080.1	11177959	.	A	G	.	.	MAF_USDA=5.738
NC_035080.1	11177969	.	T	G	.	.	MAF_INRAE=5.263;MAF_USDA=2.459
NC_035080.1	11178044	.	C	T	.	.	MAF_USDA=5.738
NC_035080.1	11178045	.	G	A	.	.	MAF_INRAE=24.684;MAF_USDA=4.706
NC_035080.1	11178088	.	A	G	.	.	MAF_INRAE=11.667;MAF_USDA=15.294
NC_035080.1	11178114	.	C	A	.	.	MAF_INRAE=11.392;MAF_USDA=7.059
NC_035080.1	11178309	.	G	A	.	.	MAF_USDA=2.976
NC_035080.1	11178358	.	T	C	.	.	MAF_USDA=2.5
NC_035080.1	11178374	.	C	T	.	.	MAF_USDA=22.619
NC_035080.1	11178434	.	C	T	.	.	MAF_USDA=1.667
NC_035080.1	11178487	.	C	G	.	.	MAF_USDA=1.667
NC_035080.1	11178488	.	C	T	.	.	MAF_USDA=5.0
NC_035080.1	11178503	.	G	A	.	.	MAF_USDA=7.5
NC_035080.1	11178622	.	A	T	.	.	MAF_USDA=1.667
NC_035080.1	11178682	.	C	T	.	.	MAF_USDA=2.5
NC_035080.1	11178694	.	A	G	.	.	MAF_INRAE=34.167;MAF_USDA=42.262
NC_035080.1	11178743	.	C	G	.	.	MAF_USDA=45.833
NC_035080.1	11178759	.	A	T	.	.	MAF_USDA=5.0
NC_035080.1	11179037	.	G	T	.	.	MAF_USDA=5.0
NC_035080.1	11179051	.	C	T	.	.	MAF_USDA=2.5
NC_035080.1	11179106	.	G	T	.	.	MAF_USDA=5.738
NC_035080.1	11179117	.	C	A	.	.	MAF_USDA=6.471
NC_035080.1	11179129	.	G	A	.	.	MAF_INRAE=5.263;MAF_USDA=2.459
NC_035080.1	11179132	.	G	C	.	.	MAF_USDA=2.083
NC_035080.1	11179154	.	T	A	.	.	MAF_USDA=1.639
NC_035080.1	11179300	.	C	T	.	.	MAF_USDA=5.952
NC_035080.1	11179318	.	A	G	.	.	MAF_USDA=3.333
NC_035080.1	11179349	.	C	T	.	.	MAF_USDA=7.059
NC_035080.1	11179425	.	T	C	.	.	MAF_USDA=7.377
NC_035080.1	11179626	.	C	A	.	.	MAF_USDA=1.667
NC_035080.1	11179715	.	G	A	.	.	MAF_USDA=4.167
NC_035080.1	11179760	.	C	T	.	.	MAF_USDA=1.667
NC_035080.1	11179822	.	T	C	.	.	MAF_USDA=22.024
NC_035080.1	11179823	.	T	C	.	.	MAF_USDA=5.0
NC_035080.1	11179842	.	G	T	.	.	MAF_USDA=29.167
NC_035080.1	11179853	.	T	A	.	.	MAF_USDA=2.5
NC_035080.1	11179887	.	A	C	.	.	MAF_USDA=6.667
NC_035080.1	11180021	.	G	T	.	.	MAF_USDA=2.542
NC_035080.1	11180131	.	A	T	.	.	MAF_INRAE=4.167;MAF_USDA=1.829
NC_035080.1	11180151	.	A	G	.	.	MAF_INRAE=28.333
NC_035080.1	11180153	.	C	T	.	.	MAF_INRAE=9.494;MAF_USDA=6.024
NC_035080.1	11180159	.	C	T	.	.	MAF_INRAE=21.053
NC_035080.1	11180220	.	G	T	.	.	MAF_INRAE=37.975;MAF_USDA=26.786
NC_035080.1	11180240	.	C	T	.	.	MAF_INRAE=9.494;MAF_USDA=3.571
NC_035080.1	11180278	.	G	C	.	.	MAF_USDA=2.976
NC_035080.1	11180342	.	C	T	.	.	MAF_INRAE=11.392;MAF_USDA=7.059
NC_035080.1	11180386	.	C	T	.	.	MAF_USDA=11.176
NC_035080.1	11180420	.	C	T	.	.	MAF_USDA=1.639
NC_035080.1	11180432	.	C	T	.	.	MAF_USDA=5.738
NC_035080.1	11180451	.	A	T	.	.	MAF_USDA=5.738
NC_035080.1	11180480	.	A	G	.	.	MAF_USDA=1.639
NC_035080.1	11180514	.	G	A	.	.	MAF_USDA=3.529
NC_035080.1	11180516	.	G	A	.	.	MAF_INRAE=20.0;MAF_USDA=6.557
NC_035080.1	11180526	.	T	G	.	.	MAF_USDA=43.75
NC_035080.1	11180527	.	A	T	.	.	MAF_USDA=43.75
NC_035080.1	11180531	.	C	T	.	.	MAF_INRAE=8.333;MAF_USDA=41.667
NC_035080.1	11180533	.	G	A	.	.	MAF_INRAE=8.333;MAF_USDA=43.75
NC_035080.1	11180557	.	T	A	.	.	MAF_INRAE=9.494;MAF_USDA=2.941
NC_035080.1	11180639	.	G	A	.	.	MAF_USDA=2.459
NC_035080.1	11181111	.	C	G	.	.	MAF_USDA=7.229
NC_035080.1	11181120	.	G	T	.	.	MAF_USDA=2.174
NC_035080.1	11181308	.	T	C	.	.	MAF_USDA=2.586
NC_035080.1	11181519	.	T	G	.	.	MAF_USDA=5.932
NC_035080.1	11181664	.	A	C	.	.	MAF_USDA=5.0
NC_035080.1	11181702	.	G	A	.	.	MAF_USDA=26.786
NC_035080.1	11181728	.	T	C	.	.	MAF_USDA=6.548
NC_035080.1	11181740	.	T	A	.	.	MAF_USDA=12.5
NC_035080.1	11181741	.	A	T	.	.	MAF_USDA=13.095
NC_035080.1	11181861	.	C	T	.	.	MAF_USDA=2.5
NC_035080.1	11181889	.	G	C	.	.	MAF_USDA=5.833
NC_035080.1	11181909	.	C	A	.	.	MAF_USDA=8.333
NC_035080.1	11181986	.	G	A	.	.	MAF_USDA=1.667
NC_035080.1	11182014	.	C	G	.	.	MAF_USDA=2.5
NC_035080.1	11182016	.	T	G	.	.	MAF_USDA=1.667
NC_035080.1	11182045	.	G	T	.	.	MAF_USDA=1.667
NC_035080.1	11182219	.	T	G	.	.	MAF_INRAE=10.526
NC_035080.1	11182233	.	C	A	.	.	MAF_USDA=1.667
NC_035080.1	11182250	.	C	T	.	.	MAF_INRAE=10.127;MAF_USDA=4.167
NC_035080.1	11182260	.	G	A	.	.	MAF_INRAE=5.263;MAF_USDA=2.5
NC_035080.1	11182301	.	G	A	.	.	MAF_USDA=1.639
NC_035080.1	11182343	.	A	C	.	.	MAF_USDA=4.918
NC_035080.1	11182357	.	C	T	.	.	MAF_USDA=6.548
NC_035080.1	11182358	.	A	C	.	.	MAF_USDA=6.548
NC_035080.1	11182359	.	G	T	.	.	MAF_USDA=5.882
NC_035080.1	11182360	.	A	G	.	.	MAF_USDA=6.471
NC_035080.1	11182480	.	G	A	.	.	MAF_USDA=33.333
NC_035080.1	11182483	.	G	T	.	.	MAF_USDA=33.333
NC_035080.1	11182568	.	A	C	.	.	MAF_INRAE=28.333
NC_035080.1	11182595	.	A	G	.	.	MAF_INRAE=14.167
NC_035080.1	11182596	.	C	G	.	.	MAF_INRAE=14.167
NC_035080.1	11182600	.	C	A	.	.	MAF_INRAE=14.167
NC_035080.1	11182605	.	C	A	.	.	MAF_USDA=2.941
NC_035080.1	11182633	.	G	T	.	.	MAF_INRAE=4.167;MAF_USDA=2.353
NC_035080.1	11182660	.	C	A	.	.	MAF_INRAE=15.823;MAF_USDA=18.824
NC_035080.1	11182671	.	T	C	.	.	MAF_INRAE=5.263;MAF_USDA=2.459
NC_035080.1	11182675	.	A	T	.	.	MAF_USDA=1.639
NC_035080.1	11182678	.	T	A	.	.	MAF_USDA=1.639
NC_035080.1	11182696	.	C	T	.	.	MAF_USDA=1.639
NC_035080.1	11182727	.	T	C	.	.	MAF_INRAE=5.263;MAF_USDA=2.459
NC_035080.1	11182733	.	C	A	.	.	MAF_INRAE=1.667;MAF_USDA=4.098
NC_035080.1	11182741	.	G	A	.	.	MAF_USDA=1.639
NC_035080.1	11182755	.	A	C	.	.	MAF_USDA=18.75
NC_035080.1	11182777	.	T	G	.	.	MAF_USDA=1.639
NC_035080.1	11182789	.	G	A	.	.	MAF_USDA=1.639
NC_035080.1	11182794	.	G	A	.	.	MAF_USDA=18.75
NC_035080.1	11182819	.	T	A	.	.	MAF_INRAE=20.0
NC_035080.1	11182846	.	G	A	.	.	MAF_USDA=18.235
NC_035080.1	11182876	.	C	T	.	.	MAF_USDA=1.639
NC_035080.1	11182930	.	C	T	.	.	MAF_INRAE=36.709;MAF_USDA=30.588
NC_035080.1	11183058	.	C	T	.	.	MAF_USDA=1.639
NC_035080.1	11183093	.	C	T	.	.	MAF_INRAE=15.823;MAF_USDA=30.588
NC_035080.1	11183117	.	A	T	.	.	MAF_INRAE=15.823;MAF_USDA=18.824
NC_035080.1	11183198	.	A	G	.	.	MAF_INRAE=4.167;MAF_USDA=10.0
NC_035080.1	11183204	.	C	G	.	.	MAF_INRAE=28.333
NC_035080.1	11183205	.	T	A	.	.	MAF_INRAE=28.333
NC_035080.1	11183244	.	C	T	.	.	MAF_USDA=4.098
NC_035080.1	11183310	.	C	A	.	.	MAF_USDA=8.333
NC_035080.1	11183347	.	C	A	.	.	MAF_USDA=4.918
NC_035080.1	11183348	.	T	A	.	.	MAF_USDA=4.918
NC_035080.1	11183398	.	G	T	.	.	MAF_INRAE=17.722;MAF_USDA=43.75
NC_035080.1	11183436	.	A	G	.	.	MAF_USDA=11.176
NC_035080.1	11183441	.	C	G	.	.	MAF_USDA=11.176
NC_035080.1	11183458	.	T	G	.	.	MAF_USDA=1.639
NC_035080.1	11183478	.	T	A	.	.	MAF_USDA=4.918
NC_035080.1	11183525	.	T	C	.	.	MAF_INRAE=21.053
NC_035080.1	11183533	.	T	A	.	.	MAF_INRAE=20.0;MAF_USDA=6.557
NC_035080.1	11183614	.	T	C	.	.	MAF_INRAE=21.053
NC_035080.1	11183781	.	A	G	.	.	MAF_INRAE=5.263;MAF_USDA=2.542
NC_035080.1	11183905	.	G	C	.	.	MAF_USDA=5.085
NC_035080.1	11183918	.	A	G	.	.	MAF_USDA=1.695
NC_035080.1	11183972	.	T	C	.	.	MAF_USDA=1.695
NC_035080.1	11184002	.	C	A	.	.	MAF_USDA=7.5
NC_035080.1	11184318	.	T	C	.	.	MAF_USDA=2.941
NC_035080.1	11184324	.	C	T	.	.	MAF_USDA=3.279
NC_035080.1	11184380	.	G	A	.	.	MAF_INRAE=11.392;MAF_USDA=9.412
NC_035080.1	11184463	.	G	T	.	.	MAF_INRAE=27.5
NC_035080.1	11184504	.	G	A	.	.	MAF_USDA=7.377
NC_035080.1	11184506	.	G	T	.	.	MAF_INRAE=21.053
NC_035080.1	11184583	.	G	C	.	.	MAF_USDA=2.459
NC_035080.1	11184648	.	G	T	.	.	MAF_USDA=1.639
NC_035080.1	11184737	.	G	T	.	.	MAF_INRAE=28.333
NC_035080.1	11184800	.	A	T	.	.	MAF_USDA=2.941
NC_035080.1	11184801	.	C	T	.	.	MAF_INRAE=12.658;MAF_USDA=18.824
NC_035080.1	11184865	.	A	T	.	.	MAF_USDA=2.459
NC_035080.1	11184916	.	T	C	.	.	MAF_INRAE=12.658;MAF_USDA=18.824
NC_035080.1	11184957	.	G	T	.	.	MAF_INRAE=12.658;MAF_USDA=18.235
NC_035080.1	11184988	.	C	T	.	.	MAF_INRAE=4.43
NC_035080.1	11185162	.	T	C	.	.	MAF_INRAE=21.053
NC_035080.1	11185172	.	C	T	.	.	MAF_USDA=1.639
NC_035080.1	11185176	.	G	C	.	.	MAF_USDA=4.918
NC_035080.1	11185202	.	T	G	.	.	MAF_USDA=1.667
NC_035080.1	11185266	.	C	G	.	.	MAF_USDA=2.941
NC_035080.1	11185539	.	C	T	.	.	MAF_INRAE=1.667;MAF_USDA=5.833
NC_035080.1	11185583	.	C	T	.	.	MAF_INRAE=8.333;MAF_USDA=14.583
NC_035080.1	11185695	.	G	T	.	.	MAF_USDA=1.639
NC_035080.1	11185707	.	C	T	.	.	MAF_USDA=5.738
NC_035080.1	11185731	.	G	A	.	.	MAF_USDA=7.059
NC_035080.1	11185789	.	C	T	.	.	MAF_USDA=5.738
NC_035080.1	11185800	.	A	T	.	.	MAF_USDA=1.639
NC_035080.1	11185802	.	G	T	.	.	MAF_INRAE=1.667
NC_035080.1	11185885	.	A	C	.	.	MAF_INRAE=1.667;MAF_USDA=4.098
NC_035080.1	11185967	.	C	A	.	.	MAF_USDA=1.639
NC_035080.1	11186031	.	A	G	.	.	MAF_INRAE=34.177;MAF_USDA=23.529
NC_035080.1	11186079	.	T	A	.	.	MAF_USDA=5.738
NC_035080.1	11186095	.	A	T	.	.	MAF_INRAE=21.053;MAF_USDA=22.941
NC_035080.1	11186196	.	T	A	.	.	MAF_USDA=4.706
NC_035080.1	11186223	.	A	C	.	.	MAF_INRAE=29.114;MAF_USDA=47.647
NC_035080.1	11186449	.	A	C	.	.	MAF_INRAE=27.848;MAF_USDA=48.81
NC_035080.1	11186477	.	C	A	.	.	MAF_USDA=2.5
NC_035080.1	11186504	.	C	A	.	.	MAF_USDA=1.667
NC_035080.1	11186668	.	C	T	.	.	MAF_INRAE=1.667
NC_035080.1	11186676	.	T	G	.	.	MAF_USDA=11.765
NC_035080.1	11186724	.	G	A	.	.	MAF_USDA=6.471
NC_035080.1	11186776	.	G	A	.	.	MAF_INRAE=24.684;MAF_USDA=5.882
NC_035080.1	11186896	.	G	A	.	.	MAF_USDA=2.459
NC_035080.1	11186942	.	G	T	.	.	MAF_INRAE=28.333
NC_035080.1	11186982	.	C	T	.	.	MAF_USDA=2.459
NC_035080.1	11187036	.	A	G	.	.	MAF_INRAE=21.053
NC_035080.1	11187063	.	C	T	.	.	MAF_USDA=1.639
NC_035080.1	11187072	.	G	A	.	.	MAF_USDA=1.639
NC_035080.1	11187084	.	C	G	.	.	MAF_USDA=1.639
NC_035080.1	11187198	.	T	C	.	.	MAF_INRAE=27.848;MAF_USDA=47.059
NC_035080.1	11187258	.	G	T	.	.	MAF_INRAE=20.253;MAF_USDA=3.279
NC_035080.1	11187380	.	C	A	.	.	MAF_INRAE=1.667;MAF_USDA=12.353
NC_035080.1	11187498	.	T	A	.	.	MAF_USDA=5.738
NC_035080.1	11187629	.	A	C	.	.	MAF_USDA=4.167
NC_035080.1	11187831	.	A	G	.	.	MAF_INRAE=28.333
NC_035080.1	11187846	.	A	T	.	.	MAF_INRAE=11.392;MAF_USDA=9.412
NC_035080.1	11187864	.	A	T	.	.	MAF_INRAE=5.263;MAF_USDA=2.459
NC_035080.1	11187871	.	T	C	.	.	MAF_USDA=4.918
NC_035080.1	11188030	.	A	G	.	.	MAF_USDA=2.459
NC_035080.1	11188076	.	G	T	.	.	MAF_INRAE=10.127;MAF_USDA=18.235
NC_035080.1	11188155	.	C	T	.	.	MAF_INRAE=5.263;MAF_USDA=2.459
NC_035080.1	11188162	.	C	T	.	.	MAF_INRAE=5.263;MAF_USDA=2.459
NC_035080.1	11188193	.	G	T	.	.	MAF_INRAE=12.025;MAF_USDA=9.412
NC_035080.1	11188220	.	A	C	.	.	MAF_INRAE=20.253;MAF_USDA=6.557
NC_035080.1	11188327	.	T	G	.	.	MAF_USDA=4.918
NC_035080.1	11188329	.	C	T	.	.	MAF_USDA=2.459
NC_035080.1	11188330	.	A	G	.	.	MAF_USDA=24.118
NC_035080.1	11188363	.	A	C	.	.	MAF_USDA=1.639
NC_035080.1	11188365	.	C	T	.	.	MAF_USDA=2.941
NC_035080.1	11188404	.	T	C	.	.	MAF_INRAE=1.667;MAF_USDA=1.639
NC_035080.1	11188470	.	G	T	.	.	MAF_INRAE=11.392;MAF_USDA=18.235
NC_035080.1	11188624	.	G	A	.	.	MAF_USDA=3.529
NC_035080.1	11188713	.	C	A	.	.	MAF_INRAE=20.253;MAF_USDA=6.557
NC_035080.1	11188764	.	C	T	.	.	MAF_INRAE=4.167;MAF_USDA=5.882
NC_035080.1	11188776	.	A	G	.	.	MAF_USDA=1.639
NC_035080.1	11188826	.	G	C	.	.	MAF_USDA=1.639
NC_035080.1	11188947	.	A	C	.	.	MAF_INRAE=20.253;MAF_USDA=7.377
NC_035080.1	11189131	.	G	A	.	.	MAF_INRAE=11.392;MAF_USDA=5.882
NC_035080.1	11189337	.	T	G	.	.	MAF_USDA=3.279
NC_035080.1	11189349	.	C	T	.	.	MAF_USDA=5.738
NC_035080.1	11189350	.	G	A	.	.	MAF_USDA=1.639
NC_035080.1	11189373	.	G	T	.	.	MAF_USDA=1.639
NC_035080.1	11189422	.	G	A	.	.	MAF_INRAE=12.658;MAF_USDA=8.824
NC_035080.1	11189446	.	A	T	.	.	MAF_USDA=4.918
NC_035080.1	11189480	.	A	C	.	.	MAF_INRAE=28.333
NC_035080.1	11189508	.	A	G	.	.	MAF_USDA=4.918
NC_035080.1	11189512	.	G	T	.	.	MAF_USDA=1.639
NC_035080.1	11189561	.	C	G	.	.	MAF_INRAE=5.263;MAF_USDA=4.918
NC_035080.1	11189580	.	C	T	.	.	MAF_USDA=1.639
NC_035080.1	11189660	.	C	A	.	.	MAF_USDA=1.639
NC_035080.1	11189702	.	T	A	.	.	MAF_INRAE=11.392;MAF_USDA=22.917
NC_035080.1	11189703	.	T	A	.	.	MAF_INRAE=28.333
NC_035080.1	11189704	.	T	A	.	.	MAF_INRAE=8.333;MAF_USDA=12.5
NC_035080.1	11189705	.	T	A	.	.	MAF_USDA=6.25
NC_035080.1	11189706	.	T	A	.	.	MAF_USDA=6.25
NC_035080.1	11189707	.	T	A	.	.	MAF_USDA=4.167
NC_035080.1	11189814	.	G	A	.	.	MAF_USDA=1.639
NC_035080.1	11189841	.	A	G	.	.	MAF_USDA=6.557
NC_035080.1	11189843	.	A	G	.	.	MAF_USDA=5.738
NC_035080.1	11189850	.	A	G	.	.	MAF_USDA=5.738
NC_035080.1	11189887	.	C	T	.	.	MAF_USDA=1.639
NC_035080.1	11189962	.	T	C	.	.	MAF_INRAE=32.911;MAF_USDA=24.118
NC_035080.1	11190085	.	G	A	.	.	MAF_USDA=1.639
NC_035080.1	11190096	.	G	A	.	.	MAF_USDA=11.176
NC_035080.1	11190165	.	G	T	.	.	MAF_INRAE=28.481;MAF_USDA=46.471
NC_035080.1	11190193	.	C	T	.	.	MAF_INRAE=28.333
NC_035080.1	11190245	.	G	T	.	.	MAF_USDA=2.941
NC_035080.1	11190268	.	A	G	.	.	MAF_INRAE=1.667;MAF_USDA=1.639
NC_035080.1	11190271	.	C	A	.	.	MAF_USDA=1.639
NC_035080.1	11190422	.	C	T	.	.	MAF_INRAE=24.051;MAF_USDA=4.706
NC_035080.1	11190523	.	C	A	.	.	MAF_USDA=2.941
NC_035080.1	11190643	.	C	A	.	.	MAF_INRAE=24.684;MAF_USDA=8.824
NC_035080.1	11190665	.	G	T	.	.	MAF_USDA=3.529
NC_035080.1	11190750	.	C	T	.	.	MAF_USDA=12.941
NC_035080.1	11190827	.	C	G	.	.	MAF_INRAE=20.253;MAF_USDA=10.656
NC_035080.1	11190870	.	C	T	.	.	MAF_USDA=1.639
NC_035080.1	11190904	.	A	T	.	.	MAF_INRAE=21.053
NC_035080.1	11190949	.	A	G	.	.	MAF_USDA=2.941
NC_035080.1	11190995	.	G	A	.	.	MAF_USDA=2.459
NC_035080.1	11191126	.	T	G	.	.	MAF_USDA=10.417
NC_035080.1	11191129	.	G	T	.	.	MAF_USDA=2.459
NC_035080.1	11191157	.	G	C	.	.	MAF_USDA=4.118
NC_035080.1	11191170	.	G	A	.	.	MAF_USDA=2.459
NC_035080.1	11191254	.	C	A	.	.	MAF_USDA=4.918
NC_035080.1	11191261	.	C	T	.	.	MAF_INRAE=7.595
NC_035080.1	11191296	.	A	G	.	.	MAF_USDA=2.459
NC_035080.1	11191355	.	C	T	.	.	MAF_INRAE=20.253;MAF_USDA=7.377
NC_035080.1	11191362	.	A	C	.	.	MAF_USDA=4.098
NC_035080.1	11191377	.	C	T	.	.	MAF_USDA=2.459
NC_035080.1	11191390	.	C	A	.	.	MAF_INRAE=27.848;MAF_USDA=40.0
NC_035080.1	11191395	.	C	A	.	.	MAF_USDA=1.639
NC_035080.1	11191526	.	C	A	.	.	MAF_USDA=1.639
NC_035080.1	11191553	.	A	G	.	.	MAF_INRAE=28.333
NC_035080.1	11191584	.	G	A	.	.	MAF_INRAE=1.667
NC_035080.1	11191605	.	G	A	.	.	MAF_USDA=3.279
NC_035080.1	11191762	.	T	G	.	.	MAF_USDA=1.639
NC_035080.1	11191776	.	A	T	.	.	MAF_USDA=4.098
NC_035080.1	11191884	.	T	C	.	.	MAF_USDA=5.0
NC_035080.1	11191912	.	T	A	.	.	MAF_USDA=1.639
NC_035080.1	11191933	.	C	A	.	.	MAF_INRAE=4.167;MAF_USDA=1.639
NC_035080.1	11191940	.	C	A	.	.	MAF_USDA=1.639
NC_035080.1	11191952	.	T	A	.	.	MAF_INRAE=10.127;MAF_USDA=4.918
NC_035080.1	11191967	.	T	A	.	.	MAF_INRAE=3.333;MAF_USDA=2.083
NC_035080.1	11191988	.	T	G	.	.	MAF_USDA=8.333
NC_035080.1	11192138	.	G	A	.	.	MAF_USDA=2.459
NC_035080.1	11192202	.	A	T	.	.	MAF_USDA=4.918
NC_035080.1	11192225	.	C	A	.	.	MAF_INRAE=5.0;MAF_USDA=1.765
NC_035080.1	11192231	.	A	G	.	.	MAF_USDA=1.639
NC_035080.1	11192263	.	C	T	.	.	MAF_INRAE=27.848;MAF_USDA=32.353
NC_035080.1	11192304	.	T	C	.	.	MAF_INRAE=27.848;MAF_USDA=34.706
NC_035080.1	11192314	.	C	T	.	.	MAF_USDA=1.639
NC_035080.1	11192315	.	C	G	.	.	MAF_INRAE=27.848;MAF_USDA=35.294
NC_035080.1	11192325	.	T	G	.	.	MAF_INRAE=27.848;MAF_USDA=40.0
NC_035080.1	11192341	.	C	T	.	.	MAF_USDA=3.279
NC_035080.1	11192350	.	A	G	.	.	MAF_USDA=4.098
NC_035080.1	11192352	.	G	T	.	.	MAF_USDA=4.098
NC_035080.1	11192412	.	A	C	.	.	MAF_USDA=9.016
NC_035080.1	11192424	.	C	A	.	.	MAF_USDA=1.639
NC_035080.1	11192426	.	A	C	.	.	MAF_INRAE=20.253;MAF_USDA=9.016
NC_035080.1	11192435	.	T	A	.	.	MAF_INRAE=8.333;MAF_USDA=4.118
NC_035080.1	11192452	.	C	T	.	.	MAF_USDA=6.557
NC_035080.1	11192454	.	G	A	.	.	MAF_USDA=15.882
NC_035080.1	11192471	.	A	G	.	.	MAF_USDA=7.377
NC_035080.1	11192487	.	C	A	.	.	MAF_USDA=1.639
NC_035080.1	11192496	.	T	C	.	.	MAF_INRAE=36.667;MAF_USDA=48.235
NC_035080.1	11192497	.	G	A	.	.	MAF_USDA=1.639
NC_035080.1	11192503	.	A	C	.	.	MAF_INRAE=5.263
NC_035080.1	11192509	.	A	G	.	.	MAF_USDA=2.459
NC_035080.1	11192555	.	G	A	.	.	MAF_USDA=1.639
NC_035080.1	11192568	.	T	C	.	.	MAF_INRAE=27.848;MAF_USDA=37.059
NC_035080.1	11192570	.	T	C	.	.	MAF_INRAE=16.667;MAF_USDA=37.647
NC_035080.1	11192630	.	C	T	.	.	MAF_INRAE=10.127;MAF_USDA=8.824
NC_035080.1	11192704	.	C	A	.	.	MAF_INRAE=28.333
NC_035080.1	11192705	.	G	T	.	.	MAF_USDA=4.098
NC_035080.1	11192720	.	G	A	.	.	MAF_USDA=3.279
NC_035080.1	11192724	.	C	T	.	.	MAF_INRAE=21.053
NC_035080.1	11192730	.	C	T	.	.	MAF_USDA=4.098
NC_035080.1	11192749	.	G	T	.	.	MAF_USDA=4.706
NC_035080.1	11192842	.	C	G	.	.	MAF_USDA=3.529
NC_035080.1	11192893	.	C	A	.	.	MAF_INRAE=27.5
NC_035080.1	11192946	.	G	A	.	.	MAF_USDA=7.059
NC_035080.1	11193011	.	A	T	.	.	MAF_INRAE=21.053
NC_035080.1	11193058	.	A	G	.	.	MAF_USDA=3.279
NC_035080.1	11193063	.	A	G	.	.	MAF_USDA=1.639
NC_035080.1	11193083	.	G	A	.	.	MAF_INRAE=5.696;MAF_USDA=25.0
NC_035080.1	11193166	.	C	A	.	.	MAF_INRAE=10.526;MAF_USDA=5.294
NC_035080.1	11193186	.	A	C	.	.	MAF_INRAE=10.759
NC_035080.1	11193247	.	A	C	.	.	MAF_USDA=3.529
NC_035080.1	11193379	.	G	A	.	.	MAF_USDA=2.941
NC_035080.1	11193380	.	A	T	.	.	MAF_INRAE=22.152;MAF_USDA=21.176
NC_035080.1	11193538	.	A	G	.	.	MAF_INRAE=10.127;MAF_USDA=11.176
NC_035080.1	11193678	.	T	C	.	.	MAF_USDA=10.588
NC_035080.1	11193723	.	G	A	.	.	MAF_USDA=1.639
NC_035080.1	11193798	.	T	G	.	.	MAF_INRAE=12.025;MAF_USDA=5.882
NC_035080.1	11193804	.	C	T	.	.	MAF_USDA=1.639
NC_035080.1	11193886	.	G	A	.	.	MAF_INRAE=1.667;MAF_USDA=10.588
NC_035080.1	11193923	.	T	C	.	.	MAF_INRAE=10.127;MAF_USDA=7.059
NC_035080.1	11193950	.	A	C	.	.	MAF_INRAE=10.127;MAF_USDA=7.059
NC_035080.1	11193990	.	A	G	.	.	MAF_USDA=4.118
NC_035080.1	11194040	.	C	T	.	.	MAF_INRAE=18.354
NC_035080.1	11194059	.	T	A	.	.	MAF_INRAE=12.025;MAF_USDA=5.882
NC_035080.1	11194092	.	G	A	.	.	MAF_USDA=1.667
NC_035080.1	11194270	.	T	C	.	.	MAF_INRAE=47.468;MAF_USDA=35.882
NC_035080.1	11194298	.	G	A	.	.	MAF_USDA=4.918
NC_035080.1	11194304	.	C	T	.	.	MAF_USDA=3.279
NC_035080.1	11194306	.	G	A	.	.	MAF_USDA=10.588
NC_035080.1	11194444	.	T	C	.	.	MAF_INRAE=21.053
NC_035080.1	11194497	.	C	T	.	.	MAF_INRAE=46.835;MAF_USDA=36.471
NC_035080.1	11194500	.	G	C	.	.	MAF_INRAE=1.667;MAF_USDA=4.918
NC_035080.1	11194505	.	G	T	.	.	MAF_INRAE=9.167;MAF_USDA=12.5
NC_035080.1	11194639	.	C	T	.	.	MAF_INRAE=1.667
NC_035080.1	11194769	.	T	C	.	.	MAF_USDA=4.098
NC_035080.1	11194818	.	C	T	.	.	MAF_USDA=4.918
NC_035080.1	11194819	.	G	A	.	.	MAF_INRAE=10.127;MAF_USDA=9.412
NC_035080.1	11194822	.	C	T	.	.	MAF_USDA=1.639
NC_035080.1	11194865	.	C	T	.	.	MAF_USDA=5.294
NC_035080.1	11194907	.	A	C	.	.	MAF_INRAE=30.833;MAF_USDA=24.118
NC_035080.1	11194920	.	G	A	.	.	MAF_USDA=4.098
NC_035080.1	11194939	.	A	T	.	.	MAF_USDA=5.738
NC_035080.1	11194965	.	A	T	.	.	MAF_USDA=1.639
NC_035080.1	11194973	.	C	G	.	.	MAF_USDA=11.765
NC_035080.1	11194978	.	T	C	.	.	MAF_INRAE=18.987;MAF_USDA=27.647
NC_035080.1	11194985	.	G	C	.	.	MAF_INRAE=12.025;MAF_USDA=8.235
NC_035080.1	11195023	.	G	A	.	.	MAF_INRAE=12.025;MAF_USDA=4.167
NC_035080.1	11195060	.	T	G	.	.	MAF_USDA=4.098
NC_035080.1	11195093	.	C	T	.	.	MAF_USDA=11.176
NC_035080.1	11195190	.	G	A	.	.	MAF_USDA=4.167
NC_035080.1	11195391	.	C	A	.	.	MAF_USDA=4.098
NC_035080.1	11195455	.	A	G	.	.	MAF_INRAE=8.228;MAF_USDA=4.098
NC_035080.1	11195527	.	C	G	.	.	MAF_INRAE=10.759;MAF_USDA=6.25
NC_035080.1	11195559	.	G	T	.	.	MAF_USDA=3.279
NC_035080.1	11195574	.	T	C	.	.	MAF_INRAE=1.667;MAF_USDA=5.294
NC_035080.1	11195658	.	G	A	.	.	MAF_INRAE=1.667;MAF_USDA=3.279
NC_035080.1	11195721	.	G	A	.	.	MAF_USDA=4.918
NC_035080.1	11195723	.	A	T	.	.	MAF_USDA=9.412
NC_035080.1	11195847	.	C	G	.	.	MAF_USDA=4.918
NC_035080.1	11195851	.	T	C	.	.	MAF_USDA=4.918
NC_035080.1	11195871	.	T	A	.	.	MAF_USDA=4.918
NC_035080.1	11195919	.	T	A	.	.	MAF_USDA=4.918
NC_035080.1	11195920	.	A	C	.	.	MAF_USDA=4.918
NC_035080.1	11195941	.	G	A	.	.	MAF_USDA=1.639
NC_035080.1	11195992	.	T	C	.	.	MAF_USDA=2.5
NC_035080.1	11195997	.	G	T	.	.	MAF_USDA=4.918
NC_035080.1	11196006	.	C	A	.	.	MAF_USDA=2.459
NC_035080.1	11196043	.	A	C	.	.	MAF_INRAE=10.127;MAF_USDA=2.941
NC_035080.1	11196055	.	A	T	.	.	MAF_USDA=1.176
NC_035080.1	11196080	.	C	G	.	.	MAF_INRAE=10.127;MAF_USDA=2.941
NC_035080.1	11196086	.	C	T	.	.	MAF_INRAE=10.127;MAF_USDA=2.941
NC_035080.1	11196199	.	G	A	.	.	MAF_USDA=13.934
NC_035080.1	11196226	.	G	T	.	.	MAF_INRAE=10.127;MAF_USDA=5.882
NC_035080.1	11196250	.	G	T	.	.	MAF_USDA=4.098
NC_035080.1	11196398	.	G	A	.	.	MAF_USDA=6.557
NC_035080.1	11196400	.	C	T	.	.	MAF_USDA=5.738
NC_035080.1	11196401	.	G	A	.	.	MAF_INRAE=4.167;MAF_USDA=1.176
NC_035080.1	11196420	.	G	A	.	.	MAF_USDA=4.098
NC_035080.1	11196478	.	A	G	.	.	MAF_USDA=5.738
NC_035080.1	11196581	.	C	A	.	.	MAF_USDA=2.459
NC_035080.1	11196588	.	T	C	.	.	MAF_USDA=14.706
NC_035080.1	11196661	.	C	A	.	.	MAF_USDA=10.656
NC_035080.1	11196663	.	C	T	.	.	MAF_INRAE=23.418;MAF_USDA=11.176
NC_035080.1	11196671	.	A	G	.	.	MAF_USDA=5.738
NC_035080.1	11196683	.	T	C	.	.	MAF_USDA=5.738
NC_035080.1	11196814	.	A	G	.	.	MAF_INRAE=14.557;MAF_USDA=26.471
NC_035080.1	11196872	.	A	C	.	.	MAF_INRAE=21.053;MAF_USDA=10.417
NC_035080.1	11196901	.	G	A	.	.	MAF_USDA=5.738
NC_035080.1	11196928	.	C	T	.	.	MAF_USDA=1.639
NC_035080.1	11197003	.	G	C	.	.	MAF_INRAE=11.392;MAF_USDA=3.279
NC_035080.1	11197079	.	G	A	.	.	MAF_USDA=3.279
NC_035080.1	11197159	.	T	C	.	.	MAF_INRAE=25.949;MAF_USDA=25.882
NC_035080.1	11197226	.	G	A	.	.	MAF_USDA=1.639
NC_035080.1	11197289	.	C	G	.	.	MAF_INRAE=31.013;MAF_USDA=27.647
NC_035080.1	11197325	.	G	A	.	.	MAF_USDA=2.941
NC_035080.1	11197349	.	C	T	.	.	MAF_USDA=4.918
NC_035080.1	11197368	.	GTTTTTTTTA	GTTTTTTTTT	.	.	MAF_USDA=10.417
NC_035080.1	11197377	.	A	T	.	.	MAF_INRAE=15.789
NC_035080.1	11197592	.	C	A	.	.	MAF_USDA=4.098
NC_035080.1	11197844	.	T	A	.	.	MAF_USDA=5.738
NC_035080.1	11197949	.	T	C	.	.	MAF_USDA=5.738
NC_035080.1	11197975	.	C	T	.	.	MAF_USDA=5.738
NC_035080.1	11198025	.	C	T	.	.	MAF_USDA=5.738
NC_035080.1	11198030	.	C	A	.	.	MAF_USDA=5.738
NC_035080.1	11198031	.	C	T	.	.	MAF_INRAE=8.228;MAF_USDA=4.098
NC_035080.1	11198048	.	C	T	.	.	MAF_USDA=5.738
NC_035080.1	11198089	.	T	A	.	.	MAF_USDA=5.738
NC_035080.1	11198106	.	A	C	.	.	MAF_USDA=5.738
NC_035080.1	11198191	.	T	C	.	.	MAF_USDA=1.639
NC_035080.1	11198192	.	T	A	.	.	MAF_INRAE=9.494;MAF_USDA=15.882
NC_035080.1	11198269	.	A	G	.	.	MAF_INRAE=26.582;MAF_USDA=27.647
NC_035080.1	11198305	.	A	G	.	.	MAF_INRAE=26.582;MAF_USDA=31.176
NC_035080.1	11198340	.	G	A	.	.	MAF_USDA=8.824
NC_035080.1	11198366	.	C	T	.	.	MAF_INRAE=1.667;MAF_USDA=3.279
NC_035080.1	11198430	.	C	T	.	.	MAF_USDA=2.941
NC_035080.1	11198484	.	G	T	.	.	MAF_USDA=4.118
NC_035080.1	11198535	.	T	G	.	.	MAF_USDA=2.459
NC_035080.1	11198592	.	A	G	.	.	MAF_USDA=4.918
NC_035080.1	11198605	.	C	A	.	.	MAF_USDA=5.738
NC_035080.1	11198609	.	T	G	.	.	MAF_USDA=2.459
NC_035080.1	11198741	.	T	G	.	.	MAF_USDA=2.459
NC_035080.1	11198758	.	A	C	.	.	MAF_USDA=2.083
NC_035080.1	11198759	.	C	T	.	.	MAF_USDA=5.738
NC_035080.1	11198795	.	C	T	.	.	MAF_USDA=11.475
NC_035080.1	11198836	.	T	C	.	.	MAF_INRAE=25.949
NC_035080.1	11198918	.	G	A	.	.	MAF_USDA=12.353
NC_035080.1	11198969	.	A	T	.	.	MAF_USDA=1.639
NC_035080.1	11199038	.	T	C	.	.	MAF_INRAE=26.582;MAF_USDA=36.471
NC_035080.1	11199135	.	G	A	.	.	MAF_USDA=8.824
NC_035080.1	11199257	.	A	G	.	.	MAF_USDA=4.098
NC_035080.1	11199327	.	C	T	.	.	MAF_INRAE=9.167;MAF_USDA=9.016
NC_035080.1	11200899	.	G	A	.	.	MAF_INRAE=7.895
NC_035080.1	11200912	.	G	A	.	.	MAF_INRAE=10.526
NC_035080.1	11200964	.	A	G	.	.	MAF_USDA=13.115
NC_035080.1	11200995	.	T	A	.	.	MAF_USDA=15.574
NC_035080.1	11200996	.	T	G	.	.	MAF_USDA=43.529
NC_035080.1	11201016	.	C	T	.	.	MAF_USDA=35.417
NC_035080.1	11201017	.	A	T	.	.	MAF_USDA=37.5
NC_035080.1	11201124	.	G	T	.	.	MAF_USDA=1.667
NC_035080.1	11201126	.	C	T	.	.	MAF_USDA=4.167
NC_035080.1	11201128	.	T	A	.	.	MAF_USDA=4.167
NC_035080.1	11201212	.	T	C	.	.	MAF_USDA=2.083
NC_035080.1	11201332	.	C	T	.	.	MAF_USDA=1.639
NC_035080.1	11201381	.	C	G	.	.	MAF_USDA=9.412
NC_035080.1	11201435	.	T	G	.	.	MAF_USDA=5.738
NC_035080.1	11201439	.	G	C	.	.	MAF_USDA=5.738
NC_035080.1	11201456	.	C	T	.	.	MAF_INRAE=42.105;MAF_USDA=26.471
NC_035080.1	11201492	.	C	T	.	.	MAF_USDA=1.639
NC_035080.1	11201602	.	C	T	.	.	MAF_INRAE=15.789;MAF_USDA=3.529
NC_035080.1	11201633	.	G	A	.	.	MAF_INRAE=42.105;MAF_USDA=36.471
NC_035080.1	11201646	.	T	G	.	.	MAF_USDA=8.824
NC_035080.1	11201647	.	C	A	.	.	MAF_USDA=9.412
NC_035080.1	11201768	.	C	T	.	.	MAF_INRAE=42.105;MAF_USDA=36.471
NC_035080.1	11201778	.	G	T	.	.	MAF_INRAE=42.105;MAF_USDA=25.882
NC_035080.1	11201888	.	A	T	.	.	MAF_USDA=4.918
NC_035080.1	11201897	.	T	C	.	.	MAF_USDA=19.412
NC_035080.1	11201901	.	T	G	.	.	MAF_USDA=19.672
NC_035080.1	11201915	.	C	T	.	.	MAF_USDA=23.529
NC_035080.1	11201960	.	C	A	.	.	MAF_USDA=24.118
NC_035080.1	11202029	.	C	T	.	.	MAF_INRAE=42.105;MAF_USDA=35.882
NC_035080.1	11202050	.	T	G	.	.	MAF_INRAE=42.105;MAF_USDA=36.471
NC_035080.1	11202051	.	T	G	.	.	MAF_USDA=36.471
NC_035080.1	11202070	.	A	T	.	.	MAF_USDA=3.529
NC_035080.1	11202119	.	G	A	.	.	MAF_USDA=6.557
NC_035080.1	11202200	.	G	T	.	.	MAF_USDA=9.412
NC_035080.1	11202238	.	C	T	.	.	MAF_INRAE=42.105;MAF_USDA=29.167
NC_035080.1	11202242	.	A	G	.	.	MAF_USDA=7.143
NC_035080.1	11202254	.	C	T	.	.	MAF_USDA=6.25
NC_035080.1	11202322	.	A	T	.	.	MAF_INRAE=21.053;MAF_USDA=7.059
NC_035080.1	11202370	.	G	A	.	.	MAF_USDA=1.695
NC_035080.1	11202398	.	G	A	.	.	MAF_USDA=27.976
NC_035080.1	11202451	.	G	A	.	.	MAF_USDA=16.667
NC_035080.1	11202456	.	A	G	.	.	MAF_USDA=20.0
NC_035080.1	11202526	.	T	C	.	.	MAF_USDA=10.417
NC_035080.1	11202597	.	C	T	.	.	MAF_USDA=2.353
NC_035080.1	11202631	.	T	C	.	.	MAF_USDA=4.762
NC_035080.1	11202680	.	C	T	.	.	MAF_USDA=5.932
NC_035080.1	11202737	.	G	A	.	.	MAF_INRAE=28.481;MAF_USDA=28.916
NC_035080.1	11202784	.	C	T	.	.	MAF_USDA=1.695
NC_035080.1	11202800	.	A	G	.	.	MAF_INRAE=24.684;MAF_USDA=9.036
NC_035080.1	11202832	.	T	C	.	.	MAF_USDA=1.807
NC_035080.1	11202838	.	C	T	.	.	MAF_USDA=12.941
NC_035080.1	11202916	.	C	T	.	.	MAF_USDA=1.639
NC_035080.1	11202926	.	G	T	.	.	MAF_INRAE=8.228;MAF_USDA=3.279
NC_035080.1	11202934	.	G	T	.	.	MAF_INRAE=27.848;MAF_USDA=30.0
NC_035080.1	11202958	.	C	T	.	.	MAF_USDA=2.41
NC_035080.1	11202990	.	T	A	.	.	MAF_INRAE=26.582;MAF_USDA=29.878
NC_035080.1	11203009	.	C	T	.	.	MAF_INRAE=15.789;MAF_USDA=3.614
NC_035080.1	11203039	.	G	T	.	.	MAF_INRAE=21.053;MAF_USDA=10.417
NC_035080.1	11203044	.	G	A	.	.	MAF_USDA=1.807
NC_035080.1	11203131	.	C	T	.	.	MAF_USDA=12.353
NC_035080.1	11203364	.	T	A	.	.	MAF_INRAE=5.0
NC_035080.1	11203441	.	G	A	.	.	MAF_USDA=9.412
NC_035080.1	11203458	.	A	C	.	.	MAF_INRAE=10.127;MAF_USDA=18.824
NC_035080.1	11203557	.	T	C	.	.	MAF_INRAE=48.734;MAF_USDA=40.588
NC_035080.1	11203578	.	A	G	.	.	MAF_INRAE=29.167;MAF_USDA=6.557
NC_035080.1	11203639	.	T	C	.	.	MAF_INRAE=26.582;MAF_USDA=27.647
NC_035080.1	11203647	.	G	A	.	.	MAF_INRAE=26.582;MAF_USDA=28.235
NC_035080.1	11203750	.	A	T	.	.	MAF_USDA=8.333
NC_035080.1	11203760	.	T	A	.	.	MAF_INRAE=29.167;MAF_USDA=9.016
NC_035080.1	11203773	.	G	T	.	.	MAF_USDA=7.059
NC_035080.1	11203777	.	C	A	.	.	MAF_USDA=2.941
NC_035080.1	11203796	.	A	G	.	.	MAF_INRAE=48.734;MAF_USDA=41.176
NC_035080.1	11203831	.	T	A	.	.	MAF_USDA=10.656
NC_035080.1	11203879	.	C	T	.	.	MAF_USDA=11.765
NC_035080.1	11203966	.	A	G	.	.	MAF_INRAE=27.215;MAF_USDA=31.765
NC_035080.1	11204080	.	G	A	.	.	MAF_USDA=11.176
NC_035080.1	11204120	.	G	A	.	.	MAF_INRAE=48.734;MAF_USDA=31.765
NC_035080.1	11204186	.	C	T	.	.	MAF_USDA=4.167
NC_035080.1	11204261	.	A	C	.	.	MAF_USDA=4.098
NC_035080.1	11204334	.	C	A	.	.	MAF_USDA=2.459
NC_035080.1	11204572	.	A	C	.	.	MAF_USDA=11.176
NC_035080.1	11204583	.	G	A	.	.	MAF_INRAE=24.051;MAF_USDA=10.417
NC_035080.1	11204609	.	G	A	.	.	MAF_INRAE=12.025;MAF_USDA=7.647
NC_035080.1	11204647	.	A	T	.	.	MAF_INRAE=26.582;MAF_USDA=27.059
NC_035080.1	11204662	.	T	G	.	.	MAF_INRAE=29.167;MAF_USDA=4.098
NC_035080.1	11204775	.	C	A	.	.	MAF_INRAE=26.582;MAF_USDA=25.294
NC_035080.1	11204778	.	G	A	.	.	MAF_INRAE=21.667;MAF_USDA=26.471
NC_035080.1	11204952	.	C	T	.	.	MAF_INRAE=21.053;MAF_USDA=10.417
NC_035080.1	11204962	.	A	C	.	.	MAF_INRAE=24.051;MAF_USDA=12.5
NC_035080.1	11204982	.	G	A	.	.	MAF_USDA=4.167
NC_035080.1	11205087	.	G	A	.	.	MAF_INRAE=24.051;MAF_USDA=8.333
NC_035080.1	11205092	.	A	C	.	.	MAF_USDA=11.31
NC_035080.1	11205098	.	C	A	.	.	MAF_USDA=5.833
NC_035080.1	11205144	.	C	G	.	.	MAF_USDA=2.5
NC_035080.1	11205151	.	G	T	.	.	MAF_USDA=9.167
NC_035080.1	11205170	.	C	T	.	.	MAF_USDA=4.167
NC_035080.1	11205184	.	T	C	.	.	MAF_USDA=1.667
NC_035080.1	11205206	.	C	T	.	.	MAF_USDA=16.667
NC_035080.1	11205796	.	A	T	.	.	MAF_USDA=10.588
NC_035080.1	11205808	.	C	A	.	.	MAF_USDA=10.588
NC_035080.1	11205824	.	G	T	.	.	MAF_USDA=4.167
NC_035080.1	11205855	.	C	T	.	.	MAF_USDA=1.639
NC_035080.1	11205927	.	C	T	.	.	MAF_INRAE=8.333
NC_035080.1	11206021	.	T	A	.	.	MAF_INRAE=24.051;MAF_USDA=11.176
NC_035080.1	11206030	.	C	T	.	.	MAF_USDA=3.279
NC_035080.1	11206050	.	T	C	.	.	MAF_INRAE=29.167
NC_035080.1	11206060	.	A	G	.	.	MAF_USDA=1.639
NC_035080.1	11206111	.	A	C	.	.	MAF_USDA=14.754
NC_035080.1	11206148	.	A	G	.	.	MAF_USDA=22.131
NC_035080.1	11206193	.	T	C	.	.	MAF_INRAE=40.0
NC_035080.1	11206245	.	A	T	.	.	MAF_USDA=37.5
NC_035080.1	11206259	.	C	G	.	.	MAF_USDA=22.5
NC_035080.1	11206271	.	A	T	.	.	MAF_INRAE=3.333
NC_035080.1	11206281	.	A	C	.	.	MAF_USDA=33.333
NC_035080.1	11206285	.	C	T	.	.	MAF_USDA=4.098
NC_035080.1	11206297	.	A	T	.	.	MAF_USDA=2.459
NC_035080.1	11206301	.	T	G	.	.	MAF_USDA=3.279
NC_035080.1	11206306	.	A	G	.	.	MAF_USDA=3.279
NC_035080.1	11206337	.	G	A	.	.	MAF_USDA=4.167
NC_035080.1	11206338	.	G	T	.	.	MAF_USDA=25.294
NC_035080.1	11206339	.	C	T	.	.	MAF_USDA=4.167
NC_035080.1	11206343	.	T	A	.	.	MAF_USDA=4.167
NC_035080.1	11206345	.	C	T	.	.	MAF_USDA=4.167
NC_035080.1	11206353	.	G	A	.	.	MAF_USDA=4.167
NC_035080.1	11206357	.	G	A	.	.	MAF_USDA=1.639
NC_035080.1	11206358	.	C	T	.	.	MAF_USDA=3.279
NC_035080.1	11206365	.	T	A	.	.	MAF_USDA=24.118
NC_035080.1	11206371	.	C	T	.	.	MAF_USDA=25.294
NC_035080.1	11206430	.	T	C	.	.	MAF_USDA=18.235
NC_035080.1	11206443	.	A	C	.	.	MAF_USDA=4.918
NC_035080.1	11206448	.	C	G	.	.	MAF_USDA=6.25
NC_035080.1	11206493	.	C	G	.	.	MAF_USDA=4.918
NC_035080.1	11206532	.	C	T	.	.	MAF_USDA=7.377
NC_035080.1	11206547	.	C	A	.	.	MAF_INRAE=48.734;MAF_USDA=30.588
NC_035080.1	11206549	.	G	T	.	.	MAF_INRAE=49.167;MAF_USDA=32.941
NC_035080.1	11206562	.	G	A	.	.	MAF_INRAE=26.582;MAF_USDA=29.412
NC_035080.1	11206567	.	C	A	.	.	MAF_INRAE=48.734;MAF_USDA=30.588
NC_035080.1	11206589	.	G	A	.	.	MAF_USDA=5.738
NC_035080.1	11206664	.	G	T	.	.	MAF_INRAE=26.582;MAF_USDA=27.647
NC_035080.1	11206721	.	C	T	.	.	MAF_USDA=11.176
NC_035080.1	11206755	.	G	A	.	.	MAF_USDA=5.738
NC_035080.1	11206772	.	G	A	.	.	MAF_USDA=11.765
NC_035080.1	11206775	.	T	A	.	.	MAF_USDA=11.176
NC_035080.1	11206778	.	T	G	.	.	MAF_INRAE=19.62;MAF_USDA=16.471
NC_035080.1	11206788	.	G	T	.	.	MAF_USDA=1.639
NC_035080.1	11206829	.	C	T	.	.	MAF_USDA=8.824
NC_035080.1	11206851	.	C	T	.	.	MAF_USDA=4.706
NC_035080.1	11206919	.	T	C	.	.	MAF_INRAE=25.949;MAF_USDA=27.059
NC_035080.1	11206968	.	A	T	.	.	MAF_USDA=8.929
NC_035080.1	11206970	.	A	C	.	.	MAF_INRAE=41.139;MAF_USDA=35.714
NC_035080.1	11206973	.	T	G	.	.	MAF_INRAE=19.62;MAF_USDA=23.494
NC_035080.1	11206975	.	A	C	.	.	MAF_INRAE=48.734;MAF_USDA=43.75
NC_035080.1	11207071	.	A	T	.	.	MAF_USDA=15.476
NC_035080.1	11207095	.	T	C	.	.	MAF_INRAE=48.734;MAF_USDA=30.357
NC_035080.1	11207184	.	G	A	.	.	MAF_INRAE=18.354;MAF_USDA=11.176
NC_035080.1	11207225	.	C	T	.	.	MAF_INRAE=24.051;MAF_USDA=7.059
NC_035080.1	11207241	.	A	T	.	.	MAF_USDA=4.167
NC_035080.1	11207431	.	T	G	.	.	MAF_INRAE=1.667;MAF_USDA=10.0
NC_035080.1	11207448	.	G	A	.	.	MAF_INRAE=29.167
NC_035080.1	11207467	.	C	T	.	.	MAF_USDA=4.098
NC_035080.1	11207500	.	C	A	.	.	MAF_INRAE=2.532;MAF_USDA=17.647
NC_035080.1	11207504	.	T	A	.	.	MAF_INRAE=1.667;MAF_USDA=8.197
NC_035080.1	11207524	.	T	C	.	.	MAF_USDA=4.098
NC_035080.1	11207531	.	T	A	.	.	MAF_USDA=10.0
NC_035080.1	11207532	.	T	G	.	.	MAF_USDA=2.459
NC_035080.1	11207533	.	G	A	.	.	MAF_USDA=11.176
NC_035080.1	11207565	.	T	C	.	.	MAF_USDA=1.639
NC_035080.1	11207612	.	G	C	.	.	MAF_INRAE=50.0;MAF_USDA=17.647
NC_035080.1	11207660	.	G	T	.	.	MAF_INRAE=34.177;MAF_USDA=8.235
NC_035080.1	11207665	.	T	A	.	.	MAF_USDA=2.459
NC_035080.1	11207683	.	C	A	.	.	MAF_USDA=1.639
NC_035080.1	11207709	.	G	A	.	.	MAF_USDA=10.656
NC_035080.1	11207719	.	A	C	.	.	MAF_INRAE=34.177;MAF_USDA=8.824
NC_035080.1	11207732	.	C	T	.	.	MAF_INRAE=34.177;MAF_USDA=8.235
NC_035080.1	11207763	.	A	T	.	.	MAF_USDA=2.459
NC_035080.1	11207771	.	A	C	.	.	MAF_USDA=2.459
NC_035080.1	11207776	.	C	G	.	.	MAF_INRAE=1.667;MAF_USDA=13.934
NC_035080.1	11207807	.	G	T	.	.	MAF_USDA=2.459
NC_035080.1	11207827	.	G	A	.	.	MAF_USDA=4.098
NC_035080.1	11207888	.	T	G	.	.	MAF_USDA=1.639
NC_035080.1	11207928	.	T	C	.	.	MAF_INRAE=34.81;MAF_USDA=9.412
NC_035080.1	11207930	.	A	G	.	.	MAF_USDA=4.706
NC_035080.1	11207944	.	G	T	.	.	MAF_INRAE=34.81;MAF_USDA=8.235
NC_035080.1	11207960	.	C	A	.	.	MAF_INRAE=46.203;MAF_USDA=31.765
NC_035080.1	11208053	.	A	G	.	.	MAF_USDA=4.706
NC_035080.1	11208105	.	A	T	.	.	MAF_INRAE=1.667;MAF_USDA=9.016
NC_035080.1	11208130	.	G	C	.	.	MAF_USDA=4.098
NC_035080.1	11208148	.	G	A	.	.	MAF_USDA=4.918
NC_035080.1	11208155	.	G	A	.	.	MAF_USDA=1.765
NC_035080.1	11208169	.	C	A	.	.	MAF_USDA=4.918
NC_035080.1	11208181	.	A	T	.	.	MAF_INRAE=34.81;MAF_USDA=19.412
NC_035080.1	11208266	.	T	A	.	.	MAF_USDA=4.918
NC_035080.1	11208316	.	C	T	.	.	MAF_INRAE=8.228;MAF_USDA=2.459
NC_035080.1	11208319	.	G	A	.	.	MAF_INRAE=17.722;MAF_USDA=22.941
NC_035080.1	11208343	.	A	G	.	.	MAF_USDA=4.098
NC_035080.1	11208349	.	G	A	.	.	MAF_USDA=2.353
NC_035080.1	11208362	.	G	C	.	.	MAF_INRAE=33.544;MAF_USDA=8.235
NC_035080.1	11208434	.	C	T	.	.	MAF_USDA=4.918
NC_035080.1	11208454	.	A	C	.	.	MAF_INRAE=36.709;MAF_USDA=24.118
NC_035080.1	11208512	.	T	C	.	.	MAF_INRAE=1.667;MAF_USDA=9.836
NC_035080.1	11208523	.	A	G	.	.	MAF_INRAE=1.667;MAF_USDA=9.836
NC_035080.1	11208529	.	G	A	.	.	MAF_INRAE=1.667;MAF_USDA=11.765
NC_035080.1	11208577	.	C	T	.	.	MAF_INRAE=1.667;MAF_USDA=14.754
NC_035080.1	11208620	.	C	G	.	.	MAF_USDA=1.639
NC_035080.1	11208640	.	C	T	.	.	MAF_USDA=4.918
NC_035080.1	11208657	.	G	A	.	.	MAF_USDA=1.765
NC_035080.1	11208661	.	A	G	.	.	MAF_INRAE=34.81;MAF_USDA=8.235
NC_035080.1	11208669	.	G	A	.	.	MAF_USDA=3.279
NC_035080.1	11208727	.	G	A	.	.	MAF_USDA=4.098
NC_035080.1	11208729	.	C	T	.	.	MAF_INRAE=26.316;MAF_USDA=37.647
NC_035080.1	11208743	.	A	G	.	.	MAF_USDA=4.098
NC_035080.1	11208818	.	C	G	.	.	MAF_USDA=4.098
NC_035080.1	11208825	.	G	T	.	.	MAF_INRAE=39.241;MAF_USDA=44.118
NC_035080.1	11208828	.	C	G	.	.	MAF_USDA=2.459
NC_035080.1	11208857	.	C	T	.	.	MAF_INRAE=34.177;MAF_USDA=8.824
NC_035080.1	11208858	.	T	G	.	.	MAF_USDA=4.098
NC_035080.1	11208905	.	C	T	.	.	MAF_USDA=5.738
NC_035080.1	11209018	.	T	G	.	.	MAF_USDA=4.918
NC_035080.1	11209090	.	T	C	.	.	MAF_USDA=10.0
NC_035080.1	11209298	.	T	G	.	.	MAF_INRAE=34.177;MAF_USDA=8.235
NC_035080.1	11209473	.	C	T	.	.	MAF_INRAE=8.228;MAF_USDA=4.098
NC_035080.1	11209488	.	T	A	.	.	MAF_INRAE=1.667;MAF_USDA=22.941
NC_035080.1	11209495	.	G	T	.	.	MAF_USDA=2.459
NC_035080.1	11209519	.	C	T	.	.	MAF_INRAE=10.127;MAF_USDA=7.647
NC_035080.1	11209566	.	C	T	.	.	MAF_USDA=18.235
NC_035080.1	11209576	.	G	A	.	.	MAF_USDA=13.529
NC_035080.1	11209586	.	A	T	.	.	MAF_USDA=1.639
NC_035080.1	11209640	.	G	T	.	.	MAF_USDA=12.941
NC_035080.1	11209654	.	G	C	.	.	MAF_INRAE=1.667;MAF_USDA=4.167
NC_035080.1	11209659	.	G	A	.	.	MAF_INRAE=10.127;MAF_USDA=2.941
NC_035080.1	11209680	.	T	G	.	.	MAF_USDA=12.941
NC_035080.1	11209708	.	T	C	.	.	MAF_INRAE=17.722;MAF_USDA=35.294
NC_035080.1	11209724	.	T	G	.	.	MAF_INRAE=47.468;MAF_USDA=42.941
NC_035080.1	11209770	.	C	T	.	.	MAF_INRAE=1.667;MAF_USDA=6.471
NC_035080.1	11209803	.	A	C	.	.	MAF_INRAE=18.354;MAF_USDA=37.059
NC_035080.1	11209857	.	C	T	.	.	MAF_USDA=3.529
NC_035080.1	11209869	.	A	G	.	.	MAF_INRAE=36.709;MAF_USDA=27.059
NC_035080.1	11209875	.	T	C	.	.	MAF_USDA=4.098
NC_035080.1	11209980	.	C	T	.	.	MAF_INRAE=29.167
NC_035080.1	11210028	.	G	A	.	.	MAF_USDA=5.738
NC_035080.1	11210209	.	C	A	.	.	MAF_USDA=4.098
NC_035080.1	11210210	.	A	T	.	.	MAF_USDA=2.459
NC_035080.1	11210211	.	T	A	.	.	MAF_USDA=1.639
NC_035080.1	11210217	.	G	T	.	.	MAF_USDA=5.738
NC_035080.1	11210244	.	A	G	.	.	MAF_USDA=5.738
NC_035080.1	11210246	.	T	C	.	.	MAF_INRAE=34.177;MAF_USDA=15.882
NC_035080.1	11210265	.	T	G	.	.	MAF_INRAE=1.667;MAF_USDA=2.353
NC_035080.1	11210269	.	T	C	.	.	MAF_USDA=5.738
NC_035080.1	11210296	.	C	T	.	.	MAF_USDA=7.377
NC_035080.1	11210352	.	C	T	.	.	MAF_INRAE=1.667;MAF_USDA=1.765
NC_035080.1	11210419	.	C	A	.	.	MAF_INRAE=1.667
NC_035080.1	11210472	.	G	A	.	.	MAF_USDA=4.918
NC_035080.1	11210479	.	C	T	.	.	MAF_USDA=4.918
NC_035080.1	11210541	.	C	T	.	.	MAF_USDA=1.639
NC_035080.1	11210800	.	G	T	.	.	MAF_USDA=1.639
NC_035080.1	11210806	.	A	C	.	.	MAF_INRAE=34.177;MAF_USDA=16.471
NC_035080.1	11210811	.	G	T	.	.	MAF_USDA=4.918
NC_035080.1	11210906	.	A	T	.	.	MAF_INRAE=37.342;MAF_USDA=40.588
NC_035080.1	11210915	.	C	G	.	.	MAF_USDA=4.918
NC_035080.1	11210916	.	A	T	.	.	MAF_INRAE=33.544;MAF_USDA=8.235
NC_035080.1	11210940	.	C	A	.	.	MAF_INRAE=28.333
NC_035080.1	11210950	.	G	A	.	.	MAF_USDA=4.706
NC_035080.1	11211013	.	C	T	.	.	MAF_USDA=4.706
NC_035080.1	11211037	.	A	G	.	.	MAF_USDA=4.918
NC_035080.1	11211066	.	T	C	.	.	MAF_USDA=4.098
NC_035080.1	11211108	.	T	C	.	.	MAF_USDA=3.279
NC_035080.1	11211112	.	G	T	.	.	MAF_USDA=4.098
NC_035080.1	11211117	.	G	A	.	.	MAF_INRAE=18.354;MAF_USDA=36.471
NC_035080.1	11211212	.	T	G	.	.	MAF_INRAE=47.368
NC_035080.1	11211224	.	A	G	.	.	MAF_USDA=1.639
NC_035080.1	11211254	.	T	A	.	.	MAF_USDA=4.167
NC_035080.1	11211257	.	A	T	.	.	MAF_USDA=37.5
NC_035080.1	11211325	.	A	C	.	.	MAF_USDA=18.75
NC_035080.1	11211395	.	T	C	.	.	MAF_USDA=1.667
NC_035080.1	11211455	.	G	A	.	.	MAF_INRAE=37.342;MAF_USDA=41.667
NC_035080.1	11211524	.	G	T	.	.	MAF_INRAE=1.667;MAF_USDA=2.941
NC_035080.1	11211560	.	C	T	.	.	MAF_USDA=1.639
NC_035080.1	11211573	.	T	A	.	.	MAF_USDA=1.639
NC_035080.1	11211595	.	T	C	.	.	MAF_INRAE=12.025;MAF_USDA=5.882
NC_035080.1	11211609	.	A	G	.	.	MAF_USDA=3.279
NC_035080.1	11211619	.	A	T	.	.	MAF_USDA=11.176
NC_035080.1	11211636	.	A	C	.	.	MAF_USDA=2.459
NC_035080.1	11211643	.	G	A	.	.	MAF_USDA=2.459
NC_035080.1	11211647	.	T	G	.	.	MAF_USDA=2.459
NC_035080.1	11211654	.	G	T	.	.	MAF_INRAE=1.667;MAF_USDA=2.083
NC_035080.1	11211655	.	T	G	.	.	MAF_USDA=3.279
NC_035080.1	11211684	.	A	G	.	.	MAF_USDA=3.279
NC_035080.1	11211697	.	A	C	.	.	MAF_USDA=5.738
NC_035080.1	11211706	.	C	T	.	.	MAF_USDA=4.098
NC_035080.1	11211708	.	C	T	.	.	MAF_USDA=4.098
NC_035080.1	11211714	.	A	G	.	.	MAF_USDA=5.738
NC_035080.1	11211715	.	G	T	.	.	MAF_USDA=5.738
NC_035080.1	11211815	.	A	T	.	.	MAF_USDA=2.459
NC_035080.1	11211825	.	C	T	.	.	MAF_USDA=2.941
NC_035080.1	11211866	.	C	T	.	.	MAF_INRAE=34.177;MAF_USDA=8.235
NC_035080.1	11212032	.	C	G	.	.	MAF_USDA=4.918
NC_035080.1	11212065	.	A	T	.	.	MAF_USDA=4.098
NC_035080.1	11212098	.	G	T	.	.	MAF_USDA=8.197
NC_035080.1	11212101	.	C	A	.	.	MAF_USDA=4.918
NC_035080.1	11212351	.	T	G	.	.	MAF_USDA=5.738
NC_035080.1	11212484	.	C	A	.	.	MAF_INRAE=36.709;MAF_USDA=37.059
NC_035080.1	11212598	.	C	A	.	.	MAF_USDA=4.918
NC_035080.1	11212654	.	C	T	.	.	MAF_USDA=4.918
NC_035080.1	11212708	.	C	A	.	.	MAF_USDA=6.557
NC_035080.1	11212728	.	G	A	.	.	MAF_INRAE=1.667;MAF_USDA=15.294
NC_035080.1	11212747	.	C	A	.	.	MAF_USDA=1.639
NC_035080.1	11212796	.	C	T	.	.	MAF_USDA=1.639
NC_035080.1	11212822	.	G	T	.	.	MAF_USDA=4.918
NC_035080.1	11212823	.	T	G	.	.	MAF_USDA=4.918
NC_035080.1	11212840	.	A	G	.	.	MAF_USDA=4.918
NC_035080.1	11212843	.	T	A	.	.	MAF_USDA=4.918
NC_035080.1	11212902	.	C	A	.	.	MAF_USDA=5.738
NC_035080.1	11212982	.	A	G	.	.	MAF_USDA=5.738
NC_035080.1	11213036	.	T	C	.	.	MAF_USDA=4.098
NC_035080.1	11213038	.	G	A	.	.	MAF_INRAE=12.025;MAF_USDA=24.706
NC_035080.1	11213086	.	T	A	.	.	MAF_USDA=2.459
NC_035080.1	11213111	.	A	G	.	.	MAF_USDA=6.557
NC_035080.1	11213184	.	G	T	.	.	MAF_INRAE=33.544;MAF_USDA=8.235
NC_035080.1	11213188	.	C	T	.	.	MAF_USDA=1.765
NC_035080.1	11213206	.	A	G	.	.	MAF_USDA=2.459
NC_035080.1	11213215	.	A	C	.	.	MAF_USDA=2.459
NC_035080.1	11213244	.	C	G	.	.	MAF_USDA=6.557
NC_035080.1	11213247	.	A	G	.	.	MAF_USDA=1.639
NC_035080.1	11213271	.	G	T	.	.	MAF_USDA=2.941
NC_035080.1	11213295	.	A	T	.	.	MAF_INRAE=24.051;MAF_USDA=12.353
NC_035080.1	11213296	.	C	A	.	.	MAF_USDA=7.377
NC_035080.1	11213297	.	C	T	.	.	MAF_USDA=2.459
NC_035080.1	11213311	.	T	A	.	.	MAF_USDA=5.738
NC_035080.1	11213316	.	A	T	.	.	MAF_USDA=5.738
NC_035080.1	11213385	.	T	G	.	.	MAF_USDA=6.557
NC_035080.1	11213434	.	G	T	.	.	MAF_USDA=5.738
NC_035080.1	11213452	.	A	C	.	.	MAF_USDA=5.738
NC_035080.1	11213517	.	G	T	.	.	MAF_USDA=6.557
NC_035080.1	11213584	.	C	A	.	.	MAF_USDA=6.557
NC_035080.1	11213622	.	A	T	.	.	MAF_INRAE=8.228;MAF_USDA=4.098
NC_035080.1	11213642	.	G	A	.	.	MAF_USDA=6.557
NC_035080.1	11213644	.	C	G	.	.	MAF_INRAE=1.667
NC_035080.1	11213812	.	A	G	.	.	MAF_USDA=5.738
NC_035080.1	11213869	.	C	T	.	.	MAF_USDA=10.417
NC_035080.1	11213920	.	C	T	.	.	MAF_USDA=2.459
NC_035080.1	11213955	.	G	T	.	.	MAF_USDA=4.118
NC_035080.1	11214037	.	A	G	.	.	MAF_INRAE=36.842;MAF_USDA=12.5
NC_035080.1	11214131	.	C	G	.	.	MAF_USDA=4.918
NC_035080.1	11214144	.	A	T	.	.	MAF_USDA=4.098
NC_035080.1	11214153	.	C	T	.	.	MAF_USDA=4.918
NC_035080.1	11214194	.	G	A	.	.	MAF_USDA=4.098
NC_035080.1	11214195	.	G	C	.	.	MAF_USDA=4.918
NC_035080.1	11214196	.	G	C	.	.	MAF_USDA=4.918
NC_035080.1	11214217	.	G	A	.	.	MAF_USDA=2.459
NC_035080.1	11214271	.	A	G	.	.	MAF_USDA=2.459
NC_035080.1	11214283	.	G	A	.	.	MAF_INRAE=33.544;MAF_USDA=8.824
NC_035080.1	11214311	.	A	T	.	.	MAF_USDA=4.918
NC_035080.1	11214328	.	G	T	.	.	MAF_USDA=5.294
NC_035080.1	11214329	.	T	A	.	.	MAF_INRAE=18.354;MAF_USDA=35.294
NC_035080.1	11214360	.	C	T	.	.	MAF_INRAE=18.354;MAF_USDA=39.412
NC_035080.1	11214403	.	C	A	.	.	MAF_USDA=5.738
NC_035080.1	11214428	.	G	T	.	.	MAF_USDA=5.738
NC_035080.1	11214429	.	C	T	.	.	MAF_USDA=6.557
NC_035080.1	11214559	.	T	A	.	.	MAF_USDA=5.738
NC_035080.1	11214686	.	C	T	.	.	MAF_USDA=4.098
NC_035080.1	11214729	.	G	T	.	.	MAF_USDA=2.941
NC_035080.1	11214829	.	G	C	.	.	MAF_USDA=9.412
NC_035080.1	11214834	.	T	C	.	.	MAF_INRAE=20.886;MAF_USDA=48.824
NC_035080.1	11214836	.	A	C	.	.	MAF_USDA=9.412
NC_035080.1	11214911	.	G	A	.	.	MAF_USDA=4.098
NC_035080.1	11214963	.	G	T	.	.	MAF_USDA=4.918
NC_035080.1	11214997	.	G	A	.	.	MAF_USDA=4.918
NC_035080.1	11215140	.	G	T	.	.	MAF_USDA=1.639
NC_035080.1	11215167	.	G	A	.	.	MAF_INRAE=1.667;MAF_USDA=1.765
NC_035080.1	11215211	.	A	G	.	.	MAF_USDA=4.918
NC_035080.1	11215277	.	G	A	.	.	MAF_USDA=1.639
NC_035080.1	11215293	.	G	A	.	.	MAF_USDA=5.738
NC_035080.1	11215353	.	A	G	.	.	MAF_INRAE=18.354;MAF_USDA=35.882
NC_035080.1	11215442	.	T	A	.	.	MAF_USDA=4.167
NC_035080.1	11215473	.	C	A	.	.	MAF_INRAE=8.228;MAF_USDA=4.167
NC_035080.1	11215522	.	T	A	.	.	MAF_USDA=4.918
NC_035080.1	11215568	.	G	A	.	.	MAF_USDA=8.824
NC_035080.1	11215591	.	A	T	.	.	MAF_INRAE=18.354;MAF_USDA=17.059
NC_035080.1	11215608	.	T	A	.	.	MAF_INRAE=18.354;MAF_USDA=17.059
NC_035080.1	11215638	.	C	T	.	.	MAF_INRAE=8.228;MAF_USDA=4.098
NC_035080.1	11215643	.	C	A	.	.	MAF_USDA=3.279
NC_035080.1	11215651	.	A	C	.	.	MAF_USDA=1.639
NC_035080.1	11215654	.	T	C	.	.	MAF_USDA=5.738
NC_035080.1	11215670	.	A	T	.	.	MAF_INRAE=11.392;MAF_USDA=9.016
NC_035080.1	11215850	.	C	T	.	.	MAF_USDA=6.471
NC_035080.1	11215881	.	C	T	.	.	MAF_USDA=5.738
NC_035080.1	11215954	.	C	G	.	.	MAF_USDA=1.639
NC_035080.1	11215957	.	A	G	.	.	MAF_INRAE=11.392;MAF_USDA=8.824
NC_035080.1	11216075	.	T	C	.	.	MAF_INRAE=29.167
NC_035080.1	11216107	.	T	G	.	.	MAF_USDA=1.765
NC_035080.1	11216108	.	C	T	.	.	MAF_INRAE=34.177;MAF_USDA=8.235
NC_035080.1	11216139	.	A	C	.	.	MAF_USDA=4.918
NC_035080.1	11216140	.	T	C	.	.	MAF_INRAE=1.667;MAF_USDA=5.738
NC_035080.1	11216168	.	G	A	.	.	MAF_INRAE=5.0;MAF_USDA=10.656
NC_035080.1	11216258	.	G	A	.	.	MAF_USDA=5.738
NC_035080.1	11216297	.	T	C	.	.	MAF_USDA=2.459
NC_035080.1	11216441	.	T	A	.	.	MAF_USDA=4.918
NC_035080.1	11216482	.	C	A	.	.	MAF_USDA=4.918
NC_035080.1	11216503	.	C	A	.	.	MAF_USDA=4.118
NC_035080.1	11216530	.	C	A	.	.	MAF_USDA=4.918
NC_035080.1	11216557	.	G	A	.	.	MAF_USDA=4.918
NC_035080.1	11216596	.	A	T	.	.	MAF_INRAE=24.051;MAF_USDA=13.529
NC_035080.1	11216642	.	T	C	.	.	MAF_USDA=1.765
NC_035080.1	11216702	.	A	T	.	.	MAF_USDA=5.738
NC_035080.1	11216721	.	T	C	.	.	MAF_USDA=4.098
NC_035080.1	11216722	.	C	A	.	.	MAF_INRAE=46.203;MAF_USDA=12.941
NC_035080.1	11216777	.	C	G	.	.	MAF_INRAE=8.228;MAF_USDA=4.098
NC_035080.1	11216904	.	C	G	.	.	MAF_INRAE=10.127;MAF_USDA=2.941
NC_035080.1	11216921	.	G	T	.	.	MAF_INRAE=34.177;MAF_USDA=8.235
NC_035080.1	11216933	.	C	T	.	.	MAF_USDA=1.639
NC_035080.1	11216992	.	C	T	.	.	MAF_USDA=3.279
NC_035080.1	11216998	.	C	T	.	.	MAF_USDA=1.176
NC_035080.1	11216999	.	G	T	.	.	MAF_USDA=4.918
NC_035080.1	11217019	.	A	C	.	.	MAF_USDA=4.918
NC_035080.1	11217064	.	A	C	.	.	MAF_INRAE=10.127;MAF_USDA=2.941
NC_035080.1	11217101	.	T	C	.	.	MAF_USDA=4.918
NC_035080.1	11217131	.	C	T	.	.	MAF_USDA=4.098
NC_035080.1	11217157	.	G	T	.	.	MAF_INRAE=34.177;MAF_USDA=10.588
NC_035080.1	11217175	.	A	T	.	.	MAF_INRAE=21.519;MAF_USDA=40.588
NC_035080.1	11217178	.	C	A	.	.	MAF_USDA=4.098
NC_035080.1	11217180	.	G	A	.	.	MAF_INRAE=26.582;MAF_USDA=24.706
NC_035080.1	11217254	.	A	G	.	.	MAF_USDA=11.765
NC_035080.1	11217283	.	C	G	.	.	MAF_USDA=2.459
NC_035080.1	11217293	.	C	A	.	.	MAF_INRAE=27.215;MAF_USDA=24.118
NC_035080.1	11217308	.	T	C	.	.	MAF_INRAE=18.987;MAF_USDA=11.765
NC_035080.1	11217331	.	C	G	.	.	MAF_USDA=3.279
NC_035080.1	11217451	.	G	C	.	.	MAF_USDA=4.118
NC_035080.1	11217553	.	G	T	.	.	MAF_USDA=4.098
NC_035080.1	11217581	.	C	T	.	.	MAF_INRAE=1.667;MAF_USDA=4.098
NC_035080.1	11217586	.	C	A	.	.	MAF_INRAE=20.886
NC_035080.1	11217605	.	C	A	.	.	MAF_USDA=4.098
NC_035080.1	11217667	.	C	G	.	.	MAF_INRAE=20.886;MAF_USDA=40.0
NC_035080.1	11217677	.	T	C	.	.	MAF_USDA=4.098
NC_035080.1	11217747	.	T	G	.	.	MAF_USDA=4.118
NC_035080.1	11217748	.	C	A	.	.	MAF_INRAE=8.228;MAF_USDA=4.098
NC_035080.1	11217753	.	C	A	.	.	MAF_USDA=4.098
NC_035080.1	11217771	.	G	T	.	.	MAF_USDA=3.39
NC_035080.1	11217773	.	G	A	.	.	MAF_USDA=4.237
NC_035080.1	11217779	.	G	T	.	.	MAF_INRAE=1.667
NC_035080.1	11217796	.	T	C	.	.	MAF_INRAE=25.316;MAF_USDA=18.675
NC_035080.1	11217804	.	A	C	.	.	MAF_INRAE=8.228;MAF_USDA=4.31
NC_035080.1	11217805	.	A	T	.	.	MAF_INRAE=7.5;MAF_USDA=4.31
NC_035080.1	11217841	.	G	A	.	.	MAF_USDA=1.724
NC_035080.1	11218016	.	G	T	.	.	MAF_USDA=1.765
NC_035080.1	11218020	.	A	T	.	.	MAF_USDA=4.098
NC_035080.1	11218062	.	C	A	.	.	MAF_USDA=4.918
NC_035080.1	11218065	.	A	G	.	.	MAF_INRAE=23.333;MAF_USDA=19.412
NC_035080.1	11218172	.	A	C	.	.	MAF_INRAE=8.333;MAF_USDA=2.459
NC_035080.1	11218258	.	G	T	.	.	MAF_INRAE=24.167;MAF_USDA=41.765
NC_035080.1	11218266	.	C	T	.	.	MAF_USDA=5.738
NC_035080.1	11218317	.	G	A	.	.	MAF_USDA=3.279
NC_035080.1	11218343	.	T	C	.	.	MAF_INRAE=20.886;MAF_USDA=42.941
NC_035080.1	11218363	.	T	C	.	.	MAF_USDA=4.098
NC_035080.1	11218379	.	G	C	.	.	MAF_USDA=1.639
NC_035080.1	11218519	.	T	C	.	.	MAF_USDA=4.098
NC_035080.1	11218531	.	T	C	.	.	MAF_USDA=2.083
NC_035080.1	11218545	.	G	T	.	.	MAF_USDA=4.118
NC_035080.1	11218560	.	A	G	.	.	MAF_USDA=4.098
NC_035080.1	11218570	.	C	A	.	.	MAF_INRAE=19.62;MAF_USDA=38.824
NC_035080.1	11218580	.	G	A	.	.	MAF_USDA=2.459
NC_035080.1	11218581	.	G	T	.	.	MAF_INRAE=7.595;MAF_USDA=4.098
NC_035080.1	11218600	.	G	A	.	.	MAF_INRAE=21.053;MAF_USDA=1.639
NC_035080.1	11218602	.	G	C	.	.	MAF_USDA=1.639
NC_035080.1	11218612	.	T	G	.	.	MAF_INRAE=34.177;MAF_USDA=8.824
NC_035080.1	11218628	.	G	C	.	.	MAF_INRAE=10.127;MAF_USDA=6.471
NC_035080.1	11218696	.	C	T	.	.	MAF_INRAE=19.62;MAF_USDA=35.294
NC_035080.1	11218709	.	T	A	.	.	MAF_USDA=2.459
NC_035080.1	11218730	.	A	G	.	.	MAF_USDA=3.279
NC_035080.1	11218843	.	C	T	.	.	MAF_USDA=4.098
NC_035080.1	11218915	.	A	G	.	.	MAF_USDA=4.918
NC_035080.1	11218926	.	A	G	.	.	MAF_INRAE=16.456;MAF_USDA=8.824
NC_035080.1	11218932	.	T	G	.	.	MAF_INRAE=25.316;MAF_USDA=18.824
NC_035080.1	11219043	.	C	T	.	.	MAF_INRAE=4.167;MAF_USDA=1.765
NC_035080.1	11219052	.	T	C	.	.	MAF_INRAE=19.62;MAF_USDA=11.176
NC_035080.1	11219074	.	C	A	.	.	MAF_USDA=5.0
NC_035080.1	11219078	.	TTTTAG	TTTTAT	.	.	MAF_USDA=39.583
NC_035080.1	11219083	.	G	T	.	.	MAF_USDA=43.966
NC_035080.1	11219118	.	A	T	.	.	MAF_USDA=8.333
NC_035080.1	11219203	.	G	A	.	.	MAF_USDA=5.738
NC_035080.1	11219233	.	G	A	.	.	MAF_INRAE=19.62;MAF_USDA=34.706
NC_035080.1	11219265	.	G	A	.	.	MAF_USDA=1.639
NC_035080.1	11219266	.	T	G	.	.	MAF_INRAE=25.316;MAF_USDA=17.059
NC_035080.1	11219312	.	C	A	.	.	MAF_INRAE=10.127;MAF_USDA=7.059
NC_035080.1	11219397	.	C	T	.	.	MAF_USDA=4.918
NC_035080.1	11219401	.	A	G	.	.	MAF_INRAE=25.316;MAF_USDA=19.412
NC_035080.1	11219410	.	A	G	.	.	MAF_INRAE=19.62;MAF_USDA=11.765
NC_035080.1	11219427	.	G	C	.	.	MAF_INRAE=20.886;MAF_USDA=40.588
NC_035080.1	11219451	.	C	T	.	.	MAF_INRAE=1.667;MAF_USDA=8.197
NC_035080.1	11219454	.	C	T	.	.	MAF_INRAE=20.886;MAF_USDA=40.0
NC_035080.1	11219473	.	C	T	.	.	MAF_USDA=41.071
NC_035080.1	11219474	.	C	T	.	.	MAF_INRAE=24.167;MAF_USDA=41.071
NC_035080.1	11219475	.	T	A	.	.	MAF_USDA=41.071
NC_035080.1	11219476	.	A	T	.	.	MAF_USDA=41.667
NC_035080.1	11219522	.	C	A	.	.	MAF_INRAE=1.667
NC_035080.1	11219604	.	C	T	.	.	MAF_USDA=5.738
NC_035080.1	11219611	.	G	T	.	.	MAF_USDA=4.918
NC_035080.1	11219628	.	C	T	.	.	MAF_USDA=2.976
NC_035080.1	11219630	.	A	T	.	.	MAF_USDA=37.5
NC_035080.1	11219639	.	C	A	.	.	MAF_USDA=6.667
NC_035080.1	11220565	.	T	G	.	.	MAF_USDA=13.636
NC_035080.1	11220819	.	A	G	.	.	MAF_USDA=9.091
NC_035080.1	11220873	.	C	A	.	.	MAF_USDA=10.843
NC_035080.1	11220907	.	C	T	.	.	MAF_USDA=2.459
NC_035080.1	11220941	.	C	T	.	.	MAF_USDA=4.545
NC_035080.1	11220986	.	C	T	.	.	MAF_USDA=7.831
NC_035080.1	11221076	.	A	C	.	.	MAF_USDA=5.738
NC_035080.1	11221078	.	T	C	.	.	MAF_USDA=9.524
NC_035080.1	11221098	.	G	T	.	.	MAF_USDA=3.279
NC_035080.1	11221158	.	T	G	.	.	MAF_USDA=1.639
NC_035080.1	11221176	.	G	C	.	.	MAF_USDA=40.741
NC_035080.1	11221233	.	T	A	.	.	MAF_USDA=4.348
NC_035080.1	11221257	.	G	A	.	.	MAF_USDA=10.656
NC_035080.1	11221299	.	G	A	.	.	MAF_USDA=15.574
NC_035080.1	11221312	.	T	A	.	.	MAF_USDA=25.0
NC_035080.1	11221328	.	T	C	.	.	MAF_INRAE=12.5;MAF_USDA=21.739
NC_035080.1	11221331	.	A	T	.	.	MAF_INRAE=12.5;MAF_USDA=17.391
NC_035080.1	11221339	.	T	G	.	.	MAF_USDA=1.639
NC_035080.1	11221353	.	C	T	.	.	MAF_INRAE=1.667;MAF_USDA=4.348
NC_035080.1	11221354	.	G	A	.	.	MAF_USDA=3.279
NC_035080.1	11221399	.	C	T	.	.	MAF_USDA=17.059
NC_035080.1	11221402	.	T	A	.	.	MAF_USDA=2.083
NC_035080.1	11221471	.	T	C	.	.	MAF_USDA=6.667
NC_035080.1	11221509	.	C	A	.	.	MAF_USDA=22.5
NC_035080.1	11221515	.	C	T	.	.	MAF_USDA=30.0
NC_035080.1	11221551	.	G	A	.	.	MAF_USDA=34.756
NC_035080.1	11221597	.	A	G	.	.	MAF_USDA=1.667
NC_035080.1	11221625	.	T	C	.	.	MAF_USDA=1.667
NC_035080.1	11221670	.	T	C	.	.	MAF_USDA=5.0
NC_035080.1	11221692	.	C	T	.	.	MAF_USDA=2.5
NC_035080.1	11221718	.	G	A	.	.	MAF_USDA=15.909
NC_035080.1	11221738	.	T	C	.	.	MAF_USDA=1.667
NC_035080.1	11221747	.	A	G	.	.	MAF_USDA=1.667
NC_035080.1	11221955	.	G	T	.	.	MAF_USDA=4.167
NC_035080.1	11222123	.	A	G	.	.	MAF_USDA=5.833
NC_035080.1	11222249	.	C	A	.	.	MAF_USDA=4.167
NC_035080.1	11222263	.	G	A	.	.	MAF_USDA=1.667
NC_035080.1	11222286	.	G	A	.	.	MAF_USDA=2.5
NC_035080.1	11222306	.	C	T	.	.	MAF_USDA=2.5
NC_035080.1	11222307	.	G	A	.	.	MAF_USDA=15.0
NC_035080.1	11222310	.	C	G	.	.	MAF_USDA=6.667
NC_035080.1	11222435	.	A	C	.	.	MAF_USDA=5.0
NC_035080.1	11222474	.	G	A	.	.	MAF_USDA=4.268
NC_035080.1	11222525	.	A	T	.	.	MAF_USDA=2.5
NC_035080.1	11222597	.	T	C	.	.	MAF_USDA=11.111
NC_035080.1	11222653	.	A	C	.	.	MAF_USDA=13.58
NC_035080.1	11222694	.	G	A	.	.	MAF_USDA=1.667
NC_035080.1	11222726	.	T	C	.	.	MAF_USDA=1.667
NC_035080.1	11222735	.	A	C	.	.	MAF_USDA=5.0
NC_035080.1	11222741	.	C	A	.	.	MAF_USDA=4.762
NC_035080.1	11222742	.	C	T	.	.	MAF_USDA=4.762
NC_035080.1	11222751	.	T	G	.	.	MAF_USDA=35.802
NC_035080.1	11222821	.	A	G	.	.	MAF_USDA=5.0
NC_035080.1	11222833	.	T	G	.	.	MAF_USDA=40.833
NC_035080.1	11222877	.	G	T	.	.	MAF_USDA=1.667
NC_035080.1	11222881	.	A	C	.	.	MAF_USDA=31.098
NC_035080.1	11222886	.	T	A	.	.	MAF_USDA=5.0
NC_035080.1	11222917	.	C	A	.	.	MAF_USDA=1.667
NC_035080.1	11222998	.	G	A	.	.	MAF_USDA=1.667
NC_035080.1	11223033	.	G	A	.	.	MAF_USDA=48.795
NC_035080.1	11223065	.	A	G	.	.	MAF_USDA=8.333
NC_035080.1	11223120	.	A	G	.	.	MAF_USDA=1.667
NC_035080.1	11223125	.	T	C	.	.	MAF_USDA=15.06
NC_035080.1	11223281	.	T	A	.	.	MAF_USDA=5.085
NC_035080.1	11223282	.	T	A	.	.	MAF_USDA=16.049
NC_035080.1	11223290	.	G	T	.	.	MAF_USDA=4.938
NC_035080.1	11223309	.	A	T	.	.	MAF_USDA=5.932
NC_035080.1	11223313	.	A	G	.	.	MAF_USDA=5.0
NC_035080.1	11223569	.	A	G	.	.	MAF_USDA=9.167
NC_035080.1	11223645	.	A	T	.	.	MAF_USDA=9.877
NC_035080.1	11223802	.	T	A	.	.	MAF_USDA=24.375
NC_035080.1	11225363	.	G	T	.	.	MAF_USDA=11.728
NC_035080.1	11225381	.	G	A	.	.	MAF_USDA=18.182
NC_035080.1	11225577	.	A	G	.	.	MAF_USDA=37.195
NC_035080.1	11225587	.	A	G	.	.	MAF_USDA=37.195
NC_035080.1	11225820	.	C	T	.	.	MAF_USDA=2.459
NC_035080.1	11225830	.	G	T	.	.	MAF_USDA=4.167
NC_035080.1	11225834	.	C	T	.	.	MAF_INRAE=18.987
NC_035080.1	11225847	.	G	A	.	.	MAF_INRAE=24.051;MAF_USDA=11.176
NC_035080.1	11225925	.	A	G	.	.	MAF_USDA=2.459
NC_035080.1	11225959	.	C	T	.	.	MAF_INRAE=18.354;MAF_USDA=21.176
NC_035080.1	11225970	.	C	T	.	.	MAF_USDA=2.083
NC_035080.1	11226030	.	T	C	.	.	MAF_INRAE=9.167;MAF_USDA=3.529
NC_035080.1	11226074	.	G	T	.	.	MAF_USDA=1.639
NC_035080.1	11226138	.	C	G	.	.	MAF_USDA=2.459
NC_035080.1	11226164	.	C	A	.	.	MAF_USDA=2.459
NC_035080.1	11226183	.	T	G	.	.	MAF_INRAE=30.38;MAF_USDA=27.647
NC_035080.1	11226219	.	C	G	.	.	MAF_INRAE=24.051;MAF_USDA=14.583
NC_035080.1	11226265	.	A	T	.	.	MAF_INRAE=3.797;MAF_USDA=5.882
NC_035080.1	11226283	.	A	G	.	.	MAF_INRAE=12.025;MAF_USDA=11.765
NC_035080.1	11226286	.	T	G	.	.	MAF_USDA=1.639
NC_035080.1	11226295	.	A	G	.	.	MAF_INRAE=8.861;MAF_USDA=6.471
NC_035080.1	11226311	.	G	T	.	.	MAF_USDA=1.639
NC_035080.1	11226380	.	T	A	.	.	MAF_INRAE=12.025;MAF_USDA=10.417
NC_035080.1	11226462	.	T	A	.	.	MAF_USDA=1.765
NC_035080.1	11226555	.	C	T	.	.	MAF_USDA=2.459
NC_035080.1	11226641	.	G	T	.	.	MAF_USDA=5.882
NC_035080.1	11226643	.	C	T	.	.	MAF_USDA=5.882
NC_035080.1	11226709	.	T	C	.	.	MAF_USDA=4.098
NC_035080.1	11226715	.	A	C	.	.	MAF_USDA=8.197
NC_035080.1	11226738	.	C	T	.	.	MAF_USDA=4.918
NC_035080.1	11226816	.	C	T	.	.	MAF_USDA=4.098
NC_035080.1	11226849	.	T	C	.	.	MAF_USDA=1.639
NC_035080.1	11226851	.	A	G	.	.	MAF_USDA=1.639
NC_035080.1	11226852	.	T	G	.	.	MAF_INRAE=27.848;MAF_USDA=8.824
NC_035080.1	11226918	.	C	A	.	.	MAF_USDA=4.918
NC_035080.1	11226935	.	TA	TT	.	.	MAF_USDA=16.667
NC_035080.1	11226936	.	A	T	.	.	MAF_INRAE=37.5;MAF_USDA=40.164
NC_035080.1	11226965	.	G	T	.	.	MAF_INRAE=3.333;MAF_USDA=11.475
NC_035080.1	11227027	.	A	C	.	.	MAF_INRAE=17.089;MAF_USDA=7.647
NC_035080.1	11227035	.	A	T	.	.	MAF_USDA=11.765
NC_035080.1	11227079	.	G	A	.	.	MAF_USDA=1.765
NC_035080.1	11227099	.	G	A	.	.	MAF_INRAE=25.949;MAF_USDA=45.294
NC_035080.1	11227115	.	G	A	.	.	MAF_USDA=20.0
NC_035080.1	11227173	.	G	A	.	.	MAF_USDA=2.083
NC_035080.1	11227211	.	T	A	.	.	MAF_USDA=4.098
NC_035080.1	11227215	.	A	T	.	.	MAF_USDA=3.279
NC_035080.1	11227374	.	C	A	.	.	MAF_INRAE=3.333;MAF_USDA=17.059
NC_035080.1	11227411	.	G	C	.	.	MAF_INRAE=45.57;MAF_USDA=49.412
NC_035080.1	11227419	.	A	C	.	.	MAF_INRAE=45.57;MAF_USDA=27.647
NC_035080.1	11227437	.	G	T	.	.	MAF_INRAE=23.418;MAF_USDA=14.754
NC_035080.1	11227459	.	C	T	.	.	MAF_USDA=11.176
NC_035080.1	11227572	.	G	A	.	.	MAF_INRAE=27.848;MAF_USDA=5.294
NC_035080.1	11227628	.	G	A	.	.	MAF_INRAE=1.667
NC_035080.1	11227639	.	A	C	.	.	MAF_INRAE=27.215;MAF_USDA=8.235
NC_035080.1	11227670	.	C	T	.	.	MAF_USDA=4.918
NC_035080.1	11227684	.	T	C	.	.	MAF_INRAE=10.759
NC_035080.1	11227694	.	A	G	.	.	MAF_USDA=7.377
NC_035080.1	11227708	.	C	T	.	.	MAF_USDA=16.471
NC_035080.1	11227722	.	T	C	.	.	MAF_USDA=1.639
NC_035080.1	11227723	.	A	T	.	.	MAF_INRAE=9.167;MAF_USDA=8.235
NC_035080.1	11227743	.	G	A	.	.	MAF_USDA=5.294
NC_035080.1	11227826	.	C	T	.	.	MAF_INRAE=4.167;MAF_USDA=13.333
NC_035080.1	11227837	.	T	G	.	.	MAF_USDA=1.667
NC_035080.1	11227938	.	T	A	.	.	MAF_USDA=3.279
NC_035080.1	11227942	.	G	A	.	.	MAF_USDA=1.639
NC_035080.1	11228016	.	C	A	.	.	MAF_USDA=3.279
NC_035080.1	11228055	.	C	T	.	.	MAF_USDA=17.059
NC_035080.1	11228099	.	A	G	.	.	MAF_INRAE=41.772;MAF_USDA=47.647
NC_035080.1	11228155	.	T	G	.	.	MAF_INRAE=30.38;MAF_USDA=42.353
NC_035080.1	11228201	.	A	T	.	.	MAF_INRAE=27.848;MAF_USDA=7.059
NC_035080.1	11228209	.	T	A	.	.	MAF_INRAE=2.532;MAF_USDA=8.333
NC_035080.1	11228274	.	C	T	.	.	MAF_INRAE=32.278;MAF_USDA=36.471
NC_035080.1	11228296	.	G	T	.	.	MAF_USDA=2.459
NC_035080.1	11228309	.	G	A	.	.	MAF_USDA=4.918
NC_035080.1	11228352	.	G	T	.	.	MAF_USDA=3.279
NC_035080.1	11228376	.	A	T	.	.	MAF_INRAE=2.632;MAF_USDA=9.016
NC_035080.1	11228454	.	C	T	.	.	MAF_INRAE=31.013;MAF_USDA=35.882
NC_035080.1	11228518	.	A	C	.	.	MAF_USDA=5.738
NC_035080.1	11228528	.	T	G	.	.	MAF_INRAE=17.089;MAF_USDA=7.059
NC_035080.1	11228569	.	A	G	.	.	MAF_INRAE=29.747;MAF_USDA=41.176
NC_035080.1	11228603	.	G	A	.	.	MAF_INRAE=3.333;MAF_USDA=11.475
NC_035080.1	11228623	.	C	A	.	.	MAF_USDA=1.639
NC_035080.1	11228650	.	C	A	.	.	MAF_USDA=4.118
NC_035080.1	11228676	.	G	T	.	.	MAF_USDA=6.557
NC_035080.1	11228753	.	C	T	.	.	MAF_USDA=5.0
NC_035080.1	11228812	.	A	G	.	.	MAF_USDA=3.279
NC_035080.1	11228824	.	A	G	.	.	MAF_USDA=2.083
NC_035080.1	11229716	.	C	A	.	.	MAF_USDA=1.639
NC_035080.1	11229749	.	G	A	.	.	MAF_INRAE=10.526;MAF_USDA=1.639
NC_035080.1	11229757	.	A	T	.	.	MAF_USDA=4.167
NC_035080.1	11229772	.	C	A	.	.	MAF_USDA=3.333
NC_035080.1	11229785	.	A	C	.	.	MAF_USDA=3.333
NC_035080.1	11229818	.	C	T	.	.	MAF_USDA=6.471
NC_035080.1	11229895	.	T	C	.	.	MAF_USDA=20.833
NC_035080.1	11229935	.	G	A	.	.	MAF_USDA=25.0
NC_035080.1	11229977	.	G	A	.	.	MAF_USDA=1.639
NC_035080.1	11229988	.	G	C	.	.	MAF_USDA=1.639
NC_035080.1	11229995	.	C	T	.	.	MAF_USDA=1.639
NC_035080.1	11229998	.	A	G	.	.	MAF_USDA=4.098
NC_035080.1	11230009	.	C	G	.	.	MAF_USDA=5.738
NC_035080.1	11230110	.	A	C	.	.	MAF_INRAE=39.873;MAF_USDA=47.059
NC_035080.1	11230137	.	C	G	.	.	MAF_INRAE=5.0;MAF_USDA=10.0
NC_035080.1	11230189	.	T	C	.	.	MAF_USDA=3.279
NC_035080.1	11230192	.	C	A	.	.	MAF_USDA=3.279
NC_035080.1	11230272	.	C	T	.	.	MAF_USDA=4.118
NC_035080.1	11230290	.	C	G	.	.	MAF_USDA=2.459
NC_035080.1	11230291	.	A	G	.	.	MAF_USDA=2.459
NC_035080.1	11230336	.	A	G	.	.	MAF_INRAE=40.833;MAF_USDA=39.583
NC_035080.1	11230338	.	A	T	.	.	MAF_INRAE=30.0;MAF_USDA=35.417
NC_035080.1	11230395	.	C	A	.	.	MAF_INRAE=5.0;MAF_USDA=14.706
NC_035080.1	11230452	.	G	T	.	.	MAF_USDA=5.738
NC_035080.1	11230460	.	G	A	.	.	MAF_INRAE=5.0;MAF_USDA=9.412
NC_035080.1	11230495	.	A	G	.	.	MAF_USDA=5.738
NC_035080.1	11230499	.	A	G	.	.	MAF_INRAE=39.873;MAF_USDA=48.235
NC_035080.1	11230529	.	A	T	.	.	MAF_USDA=3.279
NC_035080.1	11230533	.	C	A	.	.	MAF_USDA=4.118
NC_035080.1	11230565	.	G	T	.	.	MAF_INRAE=14.557;MAF_USDA=12.941
NC_035080.1	11230568	.	A	G	.	.	MAF_INRAE=10.833;MAF_USDA=4.118
NC_035080.1	11230590	.	G	A	.	.	MAF_INRAE=29.114;MAF_USDA=40.588
NC_035080.1	11230601	.	T	A	.	.	MAF_INRAE=39.873;MAF_USDA=48.235
NC_035080.1	11230679	.	T	G	.	.	MAF_USDA=2.459
NC_035080.1	11230735	.	C	T	.	.	MAF_INRAE=13.924;MAF_USDA=5.294
NC_035080.1	11230769	.	C	A	.	.	MAF_INRAE=5.0;MAF_USDA=8.824
NC_035080.1	11230799	.	G	A	.	.	MAF_USDA=1.639
NC_035080.1	11230842	.	C	T	.	.	MAF_INRAE=2.5
NC_035080.1	11230879	.	G	A	.	.	MAF_INRAE=3.333;MAF_USDA=3.529
NC_035080.1	11230883	.	T	C	.	.	MAF_INRAE=3.333
NC_035080.1	11230889	.	C	T	.	.	MAF_INRAE=3.333
NC_035080.1	11230912	.	G	T	.	.	MAF_INRAE=11.667;MAF_USDA=14.118
NC_035080.1	11230916	.	T	C	.	.	MAF_INRAE=2.5
NC_035080.1	11231009	.	A	C	.	.	MAF_INRAE=16.456;MAF_USDA=7.059
NC_035080.1	11231136	.	C	T	.	.	MAF_INRAE=1.667;MAF_USDA=2.083
NC_035080.1	11231150	.	C	T	.	.	MAF_USDA=3.279
NC_035080.1	11231261	.	A	C	.	.	MAF_INRAE=1.667
NC_035080.1	11231275	.	C	T	.	.	MAF_USDA=2.5
NC_035080.1	11231289	.	C	T	.	.	MAF_USDA=1.639
NC_035080.1	11231310	.	A	G	.	.	MAF_USDA=4.167
NC_035080.1	11231322	.	G	A	.	.	MAF_USDA=2.083
NC_035080.1	11231360	.	C	A	.	.	MAF_USDA=2.459
NC_035080.1	11231361	.	C	T	.	.	MAF_USDA=4.918
NC_035080.1	11231382	.	G	C	.	.	MAF_USDA=1.639
NC_035080.1	11231385	.	C	A	.	.	MAF_USDA=25.0
NC_035080.1	11231386	.	C	T	.	.	MAF_USDA=31.25
NC_035080.1	11231392	.	C	T	.	.	MAF_USDA=6.471
NC_035080.1	11231399	.	G	A	.	.	MAF_USDA=6.471
NC_035080.1	11231404	.	C	T	.	.	MAF_USDA=1.639
NC_035080.1	11231412	.	G	A	.	.	MAF_USDA=5.294
NC_035080.1	11231419	.	T	G	.	.	MAF_USDA=5.294
NC_035080.1	11231424	.	G	A	.	.	MAF_INRAE=1.667
NC_035080.1	11231431	.	A	G	.	.	MAF_INRAE=10.526;MAF_USDA=4.918
NC_035080.1	11231432	.	C	G	.	.	MAF_USDA=1.639
NC_035080.1	11231436	.	G	A	.	.	MAF_INRAE=10.526;MAF_USDA=2.459
NC_035080.1	11231437	.	T	C	.	.	MAF_USDA=2.459
NC_035080.1	11231444	.	T	C	.	.	MAF_INRAE=10.526;MAF_USDA=2.459
NC_035080.1	11231445	.	G	T	.	.	MAF_INRAE=1.667
NC_035080.1	11231449	.	C	T	.	.	MAF_USDA=2.459
NC_035080.1	11231450	.	T	A	.	.	MAF_INRAE=1.667
NC_035080.1	11231460	.	A	T	.	.	MAF_INRAE=10.526;MAF_USDA=2.459
NC_035080.1	11231464	.	A	G	.	.	MAF_USDA=37.5
NC_035080.1	11231474	.	A	G	.	.	MAF_USDA=35.417
NC_035080.1	11231542	.	T	G	.	.	MAF_INRAE=16.456;MAF_USDA=18.75
NC_035080.1	11231556	.	G	A	.	.	MAF_USDA=33.333
NC_035080.1	11231571	.	G	C	.	.	MAF_INRAE=16.456
NC_035080.1	11231585	.	G	T	.	.	MAF_USDA=5.882
NC_035080.1	11231711	.	G	A	.	.	MAF_USDA=5.738
NC_035080.1	11231729	.	C	T	.	.	MAF_USDA=3.279
NC_035080.1	11231760	.	T	G	.	.	MAF_INRAE=8.228;MAF_USDA=3.279
NC_035080.1	11231794	.	T	C	.	.	MAF_INRAE=39.241;MAF_USDA=47.647
NC_035080.1	11231806	.	G	A	.	.	MAF_INRAE=17.089;MAF_USDA=15.882
NC_035080.1	11231884	.	C	T	.	.	MAF_USDA=1.639
NC_035080.1	11231914	.	A	G	.	.	MAF_INRAE=17.089;MAF_USDA=15.882
NC_035080.1	11231990	.	T	G	.	.	MAF_INRAE=1.667;MAF_USDA=9.016
NC_035080.1	11232004	.	T	C	.	.	MAF_USDA=10.588
NC_035080.1	11232147	.	C	A	.	.	MAF_USDA=3.333
NC_035080.1	11232167	.	G	T	.	.	MAF_USDA=1.695
NC_035080.1	11232198	.	G	A	.	.	MAF_INRAE=25.316;MAF_USDA=18.824
NC_035080.1	11232214	.	G	T	.	.	MAF_USDA=6.557
NC_035080.1	11232231	.	C	A	.	.	MAF_USDA=10.588
NC_035080.1	11232246	.	A	T	.	.	MAF_USDA=1.639
NC_035080.1	11232300	.	T	A	.	.	MAF_USDA=1.639
NC_035080.1	11232311	.	C	G,*	.	.	MAF_INRAE=5.263
NC_035080.1	11232388	.	C	T	.	.	MAF_USDA=1.765
NC_035080.1	11232389	.	G	A	.	.	MAF_INRAE=5.0;MAF_USDA=8.235
NC_035080.1	11232487	.	C	A	.	.	MAF_INRAE=25.316;MAF_USDA=17.647
NC_035080.1	11232605	.	G	A	.	.	MAF_INRAE=2.532;MAF_USDA=6.667
NC_035080.1	11232665	.	G	A	.	.	MAF_USDA=6.557
NC_035080.1	11232765	.	C	A	.	.	MAF_INRAE=27.5;MAF_USDA=14.118
NC_035080.1	11232918	.	G	A	.	.	MAF_INRAE=2.532;MAF_USDA=8.197
NC_035080.1	11232956	.	G	A	.	.	MAF_INRAE=8.861;MAF_USDA=4.118
NC_035080.1	11232971	.	A	C	.	.	MAF_USDA=1.639
NC_035080.1	11232980	.	C	A	.	.	MAF_INRAE=17.722;MAF_USDA=4.118
NC_035080.1	11232983	.	G	A	.	.	MAF_USDA=6.557
NC_035080.1	11233003	.	T	G	.	.	MAF_USDA=4.706
NC_035080.1	11233026	.	T	A	.	.	MAF_INRAE=1.667;MAF_USDA=9.016
NC_035080.1	11233046	.	C	T	.	.	MAF_USDA=2.459
NC_035080.1	11233047	.	G	A	.	.	MAF_INRAE=7.595;MAF_USDA=3.279
NC_035080.1	11233056	.	A	T	.	.	MAF_INRAE=7.595;MAF_USDA=3.279
NC_035080.1	11233129	.	A	T	.	.	MAF_INRAE=3.333;MAF_USDA=4.098
NC_035080.1	11233134	.	A	C	.	.	MAF_INRAE=39.873;MAF_USDA=49.412
NC_035080.1	11233144	.	A	C	.	.	MAF_INRAE=29.114;MAF_USDA=39.412
NC_035080.1	11233146	.	T	C	.	.	MAF_USDA=5.738
NC_035080.1	11233158	.	T	G	.	.	MAF_INRAE=10.759;MAF_USDA=3.279
NC_035080.1	11233170	.	C	G	.	.	MAF_INRAE=10.759;MAF_USDA=4.118
NC_035080.1	11233188	.	C	T	.	.	MAF_USDA=1.639
NC_035080.1	11233218	.	C	A	.	.	MAF_INRAE=25.833
NC_035080.1	11233220	.	T	A	.	.	MAF_INRAE=20.886;MAF_USDA=10.0
NC_035080.1	11233358	.	G	T	.	.	MAF_INRAE=13.924;MAF_USDA=5.294
NC_035080.1	11233500	.	G	T	.	.	MAF_INRAE=10.759;MAF_USDA=3.529
NC_035080.1	11233507	.	C	A	.	.	MAF_USDA=2.459
NC_035080.1	11233762	.	T	C	.	.	MAF_USDA=1.639
NC_035080.1	11233798	.	A	G	.	.	MAF_INRAE=3.333;MAF_USDA=2.353
NC_035080.1	11233802	.	T	C	.	.	MAF_USDA=12.353
NC_035080.1	11233806	.	G	C	.	.	MAF_USDA=4.918
NC_035080.1	11233853	.	G	A	.	.	MAF_INRAE=16.456;MAF_USDA=7.647
NC_035080.1	11233903	.	C	T	.	.	MAF_USDA=5.738
NC_035080.1	11233954	.	C	T	.	.	MAF_USDA=1.639
NC_035080.1	11233996	.	C	T	.	.	MAF_USDA=6.25
NC_035080.1	11234049	.	C	T	.	.	MAF_USDA=3.279
NC_035080.1	11234068	.	C	G	.	.	MAF_INRAE=39.873;MAF_USDA=47.647
NC_035080.1	11234141	.	C	T	.	.	MAF_USDA=3.279
NC_035080.1	11234146	.	G	A	.	.	MAF_INRAE=17.089;MAF_USDA=4.118
NC_035080.1	11234231	.	G	A	.	.	MAF_USDA=1.667
NC_035080.1	11234268	.	T	C	.	.	MAF_USDA=1.639
NC_035080.1	11234312	.	T	C	.	.	MAF_USDA=33.333
NC_035080.1	11234358	.	T	G	.	.	MAF_USDA=2.459
NC_035080.1	11234372	.	G	A	.	.	MAF_INRAE=5.0;MAF_USDA=10.588
NC_035080.1	11234591	.	G	A	.	.	MAF_INRAE=15.833;MAF_USDA=8.235
NC_035080.1	11234593	.	A	G	.	.	MAF_USDA=4.706
NC_035080.1	11234652	.	A	C	.	.	MAF_INRAE=25.316;MAF_USDA=24.706
NC_035080.1	11234721	.	G	T	.	.	MAF_USDA=1.639
NC_035080.1	11234730	.	C	T	.	.	MAF_INRAE=10.759;MAF_USDA=3.279
NC_035080.1	11234733	.	C	G	.	.	MAF_INRAE=25.833
NC_035080.1	11234740	.	T	C	.	.	MAF_INRAE=16.456;MAF_USDA=8.235
NC_035080.1	11234766	.	A	C	.	.	MAF_INRAE=44.304;MAF_USDA=48.235
NC_035080.1	11234896	.	A	T	.	.	MAF_INRAE=8.228;MAF_USDA=3.279
NC_035080.1	11234898	.	A	G	.	.	MAF_USDA=5.738
NC_035080.1	11234957	.	G	C	.	.	MAF_INRAE=16.456;MAF_USDA=7.059
NC_035080.1	11234970	.	G	C	.	.	MAF_USDA=5.738
NC_035080.1	11235007	.	A	C	.	.	MAF_INRAE=17.089;MAF_USDA=6.471
NC_035080.1	11235012	.	A	G	.	.	MAF_USDA=1.639
NC_035080.1	11235017	.	T	C	.	.	MAF_INRAE=3.333;MAF_USDA=4.098
NC_035080.1	11235052	.	C	A	.	.	MAF_USDA=1.639
NC_035080.1	11235062	.	G	A	.	.	MAF_INRAE=10.759;MAF_USDA=4.098
NC_035080.1	11235167	.	T	C	.	.	MAF_INRAE=41.772;MAF_USDA=27.059
NC_035080.1	11235210	.	G	A	.	.	MAF_USDA=11.176
NC_035080.1	11235360	.	T	G	.	.	MAF_USDA=4.918
NC_035080.1	11235408	.	T	G	.	.	MAF_USDA=1.667
NC_035080.1	11235443	.	A	T	.	.	MAF_USDA=4.918
NC_035080.1	11235444	.	C	T	.	.	MAF_INRAE=25.833
NC_035080.1	11235601	.	A	G	.	.	MAF_INRAE=46.835;MAF_USDA=31.176
NC_035080.1	11235637	.	G	T	.	.	MAF_USDA=8.197
NC_035080.1	11235692	.	T	A	.	.	MAF_USDA=33.333
NC_035080.1	11235711	.	C	T	.	.	MAF_USDA=3.279
NC_035080.1	11235758	.	C	T	.	.	MAF_USDA=1.639
NC_035080.1	11235788	.	C	T	.	.	MAF_USDA=3.279
NC_035080.1	11235799	.	G	A	.	.	MAF_INRAE=10.127;MAF_USDA=2.459
NC_035080.1	11235811	.	A	C	.	.	MAF_USDA=16.393
NC_035080.1	11235844	.	G	T	.	.	MAF_USDA=4.098
NC_035080.1	11235858	.	A	G	.	.	MAF_USDA=25.41
NC_035080.1	11235860	.	G	A	.	.	MAF_INRAE=2.5;MAF_USDA=1.639
NC_035080.1	11235877	.	G	A	.	.	MAF_USDA=18.033
NC_035080.1	11236331	.	C	A	.	.	MAF_USDA=2.459
NC_035080.1	11236363	.	G	T	.	.	MAF_USDA=2.459
NC_035080.1	11236378	.	G	A	.	.	MAF_USDA=10.588
NC_035080.1	11236387	.	A	T	.	.	MAF_INRAE=21.053;MAF_USDA=44.706
NC_035080.1	11236506	.	C	T	.	.	MAF_INRAE=41.139;MAF_USDA=21.765
NC_035080.1	11236604	.	C	T	.	.	MAF_USDA=4.098
NC_035080.1	11236619	.	C	T	.	.	MAF_INRAE=3.333;MAF_USDA=2.459
NC_035080.1	11236812	.	C	T	.	.	MAF_INRAE=2.532;MAF_USDA=6.557
NC_035080.1	11236828	.	T	G	.	.	MAF_INRAE=41.772;MAF_USDA=29.412
NC_035080.1	11236939	.	C	T	.	.	MAF_USDA=4.706
NC_035080.1	11237028	.	C	T	.	.	MAF_USDA=12.353
NC_035080.1	11237136	.	T	A	.	.	MAF_INRAE=25.833
NC_035080.1	11237178	.	G	A	.	.	MAF_USDA=8.333
NC_035080.1	11237191	.	C	T	.	.	MAF_INRAE=1.667;MAF_USDA=1.639
NC_035080.1	11237205	.	A	C	.	.	MAF_INRAE=10.759;MAF_USDA=3.279
NC_035080.1	11237266	.	A	C	.	.	MAF_USDA=8.197
NC_035080.1	11237271	.	T	G	.	.	MAF_INRAE=15.19;MAF_USDA=42.353
NC_035080.1	11237318	.	A	G	.	.	MAF_INRAE=25.833;MAF_USDA=1.639
NC_035080.1	11237353	.	T	G	.	.	MAF_INRAE=1.667;MAF_USDA=1.765
NC_035080.1	11237355	.	A	C	.	.	MAF_INRAE=1.667;MAF_USDA=1.765
NC_035080.1	11237359	.	C	G	.	.	MAF_USDA=3.279
NC_035080.1	11237394	.	T	C	.	.	MAF_USDA=5.738
NC_035080.1	11237496	.	T	G	.	.	MAF_INRAE=5.0;MAF_USDA=12.5
NC_035080.1	11237502	.	G	A	.	.	MAF_USDA=4.918
NC_035080.1	11237526	.	C	T	.	.	MAF_USDA=4.918
NC_035080.1	11237551	.	A	G	.	.	MAF_INRAE=11.392;MAF_USDA=18.235
NC_035080.1	11237565	.	G	A	.	.	MAF_USDA=7.377
NC_035080.1	11237659	.	C	A	.	.	MAF_USDA=2.459
NC_035080.1	11237720	.	C	G	.	.	MAF_INRAE=17.089;MAF_USDA=6.471
NC_035080.1	11237750	.	A	T	.	.	MAF_USDA=11.176
NC_035080.1	11237792	.	G	T	.	.	MAF_USDA=12.353
NC_035080.1	11237800	.	C	T	.	.	MAF_USDA=11.176
NC_035080.1	11237813	.	C	T	.	.	MAF_USDA=6.25
NC_035080.1	11237826	.	A	G	.	.	MAF_INRAE=3.333;MAF_USDA=1.639
NC_035080.1	11237891	.	A	C	.	.	MAF_USDA=2.459
NC_035080.1	11237896	.	T	C	.	.	MAF_USDA=4.918
NC_035080.1	11237928	.	T	G	.	.	MAF_USDA=6.557
NC_035080.1	11238035	.	C	T	.	.	MAF_USDA=2.459
NC_035080.1	11238037	.	C	T	.	.	MAF_USDA=5.738
NC_035080.1	11238090	.	C	T	.	.	MAF_INRAE=16.456;MAF_USDA=7.059
NC_035080.1	11238206	.	A	C	.	.	MAF_INRAE=37.975;MAF_USDA=2.459
NC_035080.1	11238237	.	T	C	.	.	MAF_INRAE=1.667;MAF_USDA=3.529
NC_035080.1	11238262	.	T	A	.	.	MAF_USDA=2.459
NC_035080.1	11238323	.	G	A	.	.	MAF_INRAE=13.924;MAF_USDA=4.118
NC_035080.1	11238346	.	A	G	.	.	MAF_INRAE=8.228;MAF_USDA=4.098
NC_035080.1	11238378	.	C	A	.	.	MAF_USDA=1.639
NC_035080.1	11238569	.	T	A	.	.	MAF_INRAE=26.667
NC_035080.1	11238577	.	T	A	.	.	MAF_USDA=1.639
NC_035080.1	11238600	.	T	A	.	.	MAF_USDA=5.738
NC_035080.1	11238782	.	A	T	.	.	MAF_INRAE=40.506;MAF_USDA=41.765
NC_035080.1	11238832	.	G	T	.	.	MAF_USDA=2.459
NC_035080.1	11238876	.	T	A	.	.	MAF_INRAE=24.051;MAF_USDA=48.824
NC_035080.1	11238924	.	T	C	.	.	MAF_USDA=1.639
NC_035080.1	11238978	.	A	C	.	.	MAF_USDA=2.941
NC_035080.1	11239017	.	T	A	.	.	MAF_INRAE=3.333;MAF_USDA=11.176
NC_035080.1	11239025	.	G	A	.	.	MAF_USDA=4.167
NC_035080.1	11239048	.	A	C	.	.	MAF_USDA=4.098
NC_035080.1	11239063	.	T	G	.	.	MAF_USDA=6.557
NC_035080.1	11239137	.	T	C	.	.	MAF_INRAE=43.038;MAF_USDA=12.941
NC_035080.1	11239183	.	C	A	.	.	MAF_INRAE=50.0;MAF_USDA=42.353
NC_035080.1	11239245	.	G	T	.	.	MAF_USDA=3.279
NC_035080.1	11239342	.	T	G	.	.	MAF_INRAE=30.38;MAF_USDA=42.941
NC_035080.1	11239413	.	A	T	.	.	MAF_INRAE=29.747;MAF_USDA=48.824
NC_035080.1	11239486	.	C	T	.	.	MAF_USDA=6.557
NC_035080.1	11239488	.	G	T	.	.	MAF_USDA=6.557
NC_035080.1	11239572	.	C	A	.	.	MAF_USDA=1.639
NC_035080.1	11239577	.	G	A	.	.	MAF_INRAE=29.747;MAF_USDA=48.824
NC_035080.1	11239694	.	G	T	.	.	MAF_INRAE=3.333;MAF_USDA=1.639
NC_035080.1	11239716	.	G	A	.	.	MAF_INRAE=32.911;MAF_USDA=42.941
NC_035080.1	11239836	.	T	C	.	.	MAF_INRAE=36.076;MAF_USDA=48.824
NC_035080.1	11240025	.	T	G	.	.	MAF_INRAE=35.443;MAF_USDA=47.059
NC_035080.1	11240214	.	G	A	.	.	MAF_INRAE=37.975;MAF_USDA=39.412
NC_035080.1	11240306	.	C	A	.	.	MAF_INRAE=3.333;MAF_USDA=1.639
NC_035080.1	11240394	.	T	A	.	.	MAF_USDA=1.639
NC_035080.1	11240422	.	C	G	.	.	MAF_INRAE=13.291;MAF_USDA=10.588
NC_035080.1	11240423	.	T	G	.	.	MAF_USDA=6.471
NC_035080.1	11240670	.	T	G	.	.	MAF_USDA=1.639
NC_035080.1	11240671	.	T	A	.	.	MAF_INRAE=21.053
NC_035080.1	11240683	.	C	T	.	.	MAF_INRAE=3.333;MAF_USDA=10.0
NC_035080.1	11240693	.	A	C	.	.	MAF_USDA=3.529
NC_035080.1	11240748	.	T	G	.	.	MAF_USDA=12.5
NC_035080.1	11240755	.	T	C	.	.	MAF_INRAE=43.333;MAF_USDA=37.5
NC_035080.1	11240756	.	G	A	.	.	MAF_INRAE=43.333;MAF_USDA=37.5
NC_035080.1	11240763	.	C	G	.	.	MAF_INRAE=39.241;MAF_USDA=39.583
NC_035080.1	11240806	.	T	A	.	.	MAF_INRAE=43.671;MAF_USDA=40.0
NC_035080.1	11240877	.	G	A	.	.	MAF_USDA=3.279
NC_035080.1	11240929	.	C	T	.	.	MAF_USDA=1.639
NC_035080.1	11240968	.	C	T	.	.	MAF_INRAE=3.333;MAF_USDA=2.941
NC_035080.1	11240972	.	G	A	.	.	MAF_USDA=5.294
NC_035080.1	11240973	.	G	T	.	.	MAF_INRAE=34.167;MAF_USDA=45.294
NC_035080.1	11241039	.	G	T	.	.	MAF_INRAE=3.333;MAF_USDA=2.941
NC_035080.1	11241040	.	G	T	.	.	MAF_INRAE=3.333;MAF_USDA=2.941
NC_035080.1	11241055	.	T	C	.	.	MAF_USDA=5.738
NC_035080.1	11241106	.	T	C	.	.	MAF_USDA=13.115
NC_035080.1	11241174	.	T	A	.	.	MAF_USDA=6.557
NC_035080.1	11241181	.	C	A	.	.	MAF_INRAE=3.333
NC_035080.1	11241299	.	G	A	.	.	MAF_USDA=4.167
NC_035080.1	11241365	.	G	A	.	.	MAF_USDA=2.459
NC_035080.1	11241410	.	C	T	.	.	MAF_USDA=2.941
NC_035080.1	11241443	.	C	T	.	.	MAF_USDA=1.639
NC_035080.1	11241466	.	A	C	.	.	MAF_INRAE=5.063;MAF_USDA=13.529
NC_035080.1	11241479	.	G	A	.	.	MAF_INRAE=2.532;MAF_USDA=6.557
NC_035080.1	11241492	.	A	G	.	.	MAF_USDA=1.639
NC_035080.1	11241499	.	T	A	.	.	MAF_USDA=1.639
NC_035080.1	11241517	.	C	G	.	.	MAF_USDA=1.639
NC_035080.1	11241532	.	T	A	.	.	MAF_INRAE=5.063;MAF_USDA=34.118
NC_035080.1	11241540	.	A	G	.	.	MAF_USDA=1.639
NC_035080.1	11241571	.	G	A	.	.	MAF_USDA=1.639
NC_035080.1	11241621	.	A	G	.	.	MAF_INRAE=36.709;MAF_USDA=45.294
NC_035080.1	11241622	.	G	T	.	.	MAF_INRAE=40.0;MAF_USDA=44.706
NC_035080.1	11241676	.	T	C	.	.	MAF_INRAE=2.532;MAF_USDA=6.557
NC_035080.1	11241774	.	A	C	.	.	MAF_INRAE=25.833
NC_035080.1	11241807	.	T	C	.	.	MAF_INRAE=36.709;MAF_USDA=40.0
NC_035080.1	11241812	.	A	G	.	.	MAF_USDA=1.639
NC_035080.1	11241898	.	A	G	.	.	MAF_USDA=5.738
NC_035080.1	11241998	.	C	A	.	.	MAF_USDA=2.083
NC_035080.1	11241999	.	A	T	.	.	MAF_USDA=16.667
NC_035080.1	11242000	.	T	A	.	.	MAF_USDA=46.471
NC_035080.1	11242001	.	T	A	.	.	MAF_INRAE=41.667;MAF_USDA=47.059
NC_035080.1	11242005	.	T	G	.	.	MAF_USDA=4.118
NC_035080.1	11242006	.	T	A	.	.	MAF_USDA=1.765
NC_035080.1	11242007	.	T	A	.	.	MAF_USDA=10.0
NC_035080.1	11242098	.	A	C	.	.	MAF_USDA=1.639
NC_035080.1	11242184	.	A	G	.	.	MAF_INRAE=17.722;MAF_USDA=7.143
NC_035080.1	11242247	.	C	T	.	.	MAF_USDA=31.25
NC_035080.1	11242248	.	C	A	.	.	MAF_INRAE=40.0;MAF_USDA=29.167
NC_035080.1	11242250	.	C	A	.	.	MAF_INRAE=40.0;MAF_USDA=29.167
NC_035080.1	11242270	.	C	T	.	.	MAF_INRAE=21.053;MAF_USDA=4.098
NC_035080.1	11242272	.	T	C	.	.	MAF_USDA=3.279
NC_035080.1	11242298	.	G	A	.	.	MAF_USDA=2.459
NC_035080.1	11242377	.	G	A	.	.	MAF_USDA=1.639
NC_035080.1	11242437	.	A	G	.	.	MAF_INRAE=15.789;MAF_USDA=6.25
NC_035080.1	11242465	.	A	T	.	.	MAF_INRAE=47.368;MAF_USDA=12.5
NC_035080.1	11242607	.	C	T	.	.	MAF_USDA=3.279
NC_035080.1	11242612	.	A	G	.	.	MAF_USDA=3.279
NC_035080.1	11242629	.	C	T	.	.	MAF_INRAE=40.506;MAF_USDA=20.588
NC_035080.1	11242709	.	G	A	.	.	MAF_INRAE=26.316
NC_035080.1	11242756	.	G	T	.	.	MAF_INRAE=3.333;MAF_USDA=2.353
NC_035080.1	11242790	.	C	T	.	.	MAF_INRAE=26.316;MAF_USDA=20.588
NC_035080.1	11242791	.	C	G	.	.	MAF_USDA=32.941
NC_035080.1	11242795	.	G	A	.	.	MAF_INRAE=20.833
NC_035080.1	11242914	.	C	T	.	.	MAF_USDA=4.918
NC_035080.1	11242930	.	C	T	.	.	MAF_INRAE=25.316;MAF_USDA=8.235
NC_035080.1	11242962	.	T	C	.	.	MAF_USDA=2.459
NC_035080.1	11242980	.	G	A	.	.	MAF_USDA=1.639
NC_035080.1	11242984	.	T	A	.	.	MAF_USDA=5.738
NC_035080.1	11243017	.	T	A	.	.	MAF_USDA=2.459
NC_035080.1	11243018	.	T	A	.	.	MAF_USDA=5.738
NC_035080.1	11243033	.	T	G	.	.	MAF_USDA=2.083
NC_035080.1	11243073	.	C	T	.	.	MAF_USDA=5.738
NC_035080.1	11243128	.	C	T	.	.	MAF_INRAE=39.241;MAF_USDA=37.647
NC_035080.1	11243149	.	A	C	.	.	MAF_USDA=5.738
NC_035080.1	11243152	.	T	A	.	.	MAF_INRAE=39.241;MAF_USDA=19.672
NC_035080.1	11243159	.	A	G	.	.	MAF_USDA=5.738
NC_035080.1	11243175	.	C	A	.	.	MAF_USDA=5.488
NC_035080.1	11243182	.	AC	AT	.	.	MAF_USDA=14.583
NC_035080.1	11243183	.	C	T	.	.	MAF_INRAE=14.557
NC_035080.1	11243323	.	A	G	.	.	MAF_INRAE=25.316;MAF_USDA=8.235
NC_035080.1	11243324	.	T	C	.	.	MAF_INRAE=43.333;MAF_USDA=41.765
NC_035080.1	11243348	.	T	A	.	.	MAF_USDA=4.098
NC_035080.1	11243381	.	C	A	.	.	MAF_USDA=7.647
NC_035080.1	11243385	.	A	G	.	.	MAF_USDA=2.459
NC_035080.1	11243393	.	G	C	.	.	MAF_INRAE=39.241;MAF_USDA=48.824
NC_035080.1	11243406	.	C	A	.	.	MAF_INRAE=24.684;MAF_USDA=31.176
NC_035080.1	11243415	.	T	C	.	.	MAF_INRAE=24.684;MAF_USDA=31.176
NC_035080.1	11243471	.	G	A	.	.	MAF_USDA=2.459
NC_035080.1	11243506	.	G	A	.	.	MAF_INRAE=14.557;MAF_USDA=12.353
NC_035080.1	11243541	.	C	T	.	.	MAF_USDA=5.738
NC_035080.1	11243559	.	G	A	.	.	MAF_USDA=1.639
NC_035080.1	11243706	.	T	C	.	.	MAF_INRAE=39.873;MAF_USDA=38.095
NC_035080.1	11243823	.	T	G	.	.	MAF_USDA=6.557
NC_035080.1	11243855	.	C	T	.	.	MAF_USDA=6.557
NC_035080.1	11243911	.	A	C	.	.	MAF_USDA=6.557
NC_035080.1	11243925	.	A	C	.	.	MAF_USDA=6.557
NC_035080.1	11243988	.	T	G	.	.	MAF_INRAE=16.456
NC_035080.1	11243997	.	G	A	.	.	MAF_USDA=4.918
NC_035080.1	11244027	.	C	T	.	.	MAF_USDA=5.738
NC_035080.1	11244030	.	C	A	.	.	MAF_INRAE=39.241;MAF_USDA=47.647
NC_035080.1	11244069	.	G	A	.	.	MAF_INRAE=1.667;MAF_USDA=1.765
NC_035080.1	11244070	.	T	G	.	.	MAF_INRAE=3.333;MAF_USDA=2.353
NC_035080.1	11244089	.	T	C	.	.	MAF_USDA=10.0
NC_035080.1	11244090	.	T	G	.	.	MAF_USDA=5.738
NC_035080.1	11244142	.	T	C	.	.	MAF_USDA=6.557
NC_035080.1	11244165	.	T	C	.	.	MAF_INRAE=44.167
NC_035080.1	11244175	.	T	A	.	.	MAF_USDA=35.417
NC_035080.1	11244176	.	T	A	.	.	MAF_USDA=35.417
NC_035080.1	11244201	.	G	A	.	.	MAF_USDA=1.639
NC_035080.1	11244257	.	C	A	.	.	MAF_INRAE=36.076;MAF_USDA=22.941
NC_035080.1	11244268	.	C	T	.	.	MAF_INRAE=12.658;MAF_USDA=10.588
NC_035080.1	11244291	.	G	A	.	.	MAF_INRAE=39.167;MAF_USDA=34.118
NC_035080.1	11244295	.	G	A	.	.	MAF_USDA=3.279
NC_035080.1	11244342	.	C	T	.	.	MAF_INRAE=34.167;MAF_USDA=14.583
NC_035080.1	11244424	.	C	T	.	.	MAF_INRAE=34.167;MAF_USDA=16.667
NC_035080.1	11244468	.	G	A	.	.	MAF_INRAE=34.167;MAF_USDA=25.0
NC_035080.1	11244578	.	G	A	.	.	MAF_USDA=8.696
NC_035080.1	11244735	.	G	A	.	.	MAF_USDA=4.167
NC_035080.1	11244748	.	G	A	.	.	MAF_INRAE=34.167;MAF_USDA=25.0
NC_035080.1	11244771	.	G	C	.	.	MAF_INRAE=39.873;MAF_USDA=37.5
NC_035080.1	11244839	.	G	A	.	.	MAF_USDA=7.759
NC_035080.1	11244925	.	G	A	.	.	MAF_USDA=10.0
NC_035080.1	11244945	.	A	C	.	.	MAF_USDA=1.639
NC_035080.1	11245017	.	G	T	.	.	MAF_INRAE=39.241;MAF_USDA=34.118
NC_035080.1	11245038	.	G	A	.	.	MAF_USDA=4.167
NC_035080.1	11245044	.	G	A	.	.	MAF_USDA=2.459
NC_035080.1	11245182	.	G	A	.	.	MAF_INRAE=1.667;MAF_USDA=1.765
NC_035080.1	11245206	.	T	C	.	.	MAF_USDA=1.639
NC_035080.1	11245368	.	T	A	.	.	MAF_INRAE=39.241;MAF_USDA=35.294
NC_035080.1	11245372	.	A	C	.	.	MAF_USDA=7.377
NC_035080.1	11245398	.	C	T	.	.	MAF_INRAE=39.241;MAF_USDA=44.118
NC_035080.1	11245437	.	C	T	.	.	MAF_USDA=5.738
NC_035080.1	11245458	.	A	G	.	.	MAF_INRAE=39.241;MAF_USDA=44.706
NC_035080.1	11245462	.	T	C	.	.	MAF_INRAE=38.333;MAF_USDA=21.765
NC_035080.1	11245475	.	C	A	.	.	MAF_USDA=5.738
NC_035080.1	11245518	.	A	G	.	.	MAF_USDA=12.353
NC_035080.1	11245557	.	T	A	.	.	MAF_INRAE=39.241;MAF_USDA=48.824
NC_035080.1	11245621	.	G	A	.	.	MAF_INRAE=25.316;MAF_USDA=8.824
NC_035080.1	11245645	.	G	A	.	.	MAF_INRAE=25.833
NC_035080.1	11245713	.	A	G	.	.	MAF_USDA=12.353
NC_035080.1	11245745	.	A	T	.	.	MAF_USDA=5.738
NC_035080.1	11245750	.	T	G	.	.	MAF_INRAE=3.333;MAF_USDA=10.588
NC_035080.1	11245835	.	G	T	.	.	MAF_USDA=1.639
NC_035080.1	11245852	.	C	T	.	.	MAF_INRAE=14.557;MAF_USDA=11.765
NC_035080.1	11245876	.	A	G	.	.	MAF_USDA=12.941
NC_035080.1	11245880	.	C	A	.	.	MAF_USDA=2.941
NC_035080.1	11246069	.	T	C	.	.	MAF_USDA=9.016
NC_035080.1	11246073	.	C	A	.	.	MAF_USDA=2.459
NC_035080.1	11246101	.	G	A	.	.	MAF_USDA=2.459
NC_035080.1	11246141	.	T	C	.	.	MAF_INRAE=25.0
NC_035080.1	11246170	.	C	T	.	.	MAF_INRAE=24.684;MAF_USDA=29.412
NC_035080.1	11246180	.	A	G	.	.	MAF_USDA=1.639
NC_035080.1	11246324	.	G	A	.	.	MAF_INRAE=25.833
NC_035080.1	11246424	.	T	C	.	.	MAF_USDA=2.459
NC_035080.1	11246445	.	T	A	.	.	MAF_USDA=4.167
NC_035080.1	11246459	.	T	A	.	.	MAF_INRAE=39.241;MAF_USDA=45.294
NC_035080.1	11246469	.	A	G	.	.	MAF_USDA=5.294
NC_035080.1	11246526	.	T	G	.	.	MAF_INRAE=8.228;MAF_USDA=5.294
NC_035080.1	11246591	.	T	C	.	.	MAF_USDA=5.882
NC_035080.1	11246611	.	G	A	.	.	MAF_USDA=9.836
NC_035080.1	11246618	.	G	T	.	.	MAF_INRAE=34.81;MAF_USDA=22.941
NC_035080.1	11246650	.	T	C	.	.	MAF_INRAE=39.873;MAF_USDA=49.412
NC_035080.1	11246685	.	A	G	.	.	MAF_USDA=1.639
NC_035080.1	11246689	.	T	A	.	.	MAF_INRAE=39.241;MAF_USDA=27.083
NC_035080.1	11246699	.	C	G	.	.	MAF_USDA=2.941
NC_035080.1	11246726	.	C	A	.	.	MAF_USDA=12.941
NC_035080.1	11246729	.	A	C	.	.	MAF_USDA=6.557
NC_035080.1	11246744	.	T	A	.	.	MAF_INRAE=39.241;MAF_USDA=46.471
NC_035080.1	11246749	.	T	G	.	.	MAF_INRAE=39.241;MAF_USDA=49.412
NC_035080.1	11246788	.	A	T	.	.	MAF_USDA=4.918
NC_035080.1	11246827	.	A	C	.	.	MAF_USDA=10.656
NC_035080.1	11246937	.	T	G	.	.	MAF_USDA=2.459
NC_035080.1	11246946	.	C	T	.	.	MAF_INRAE=2.532;MAF_USDA=5.738
NC_035080.1	11247034	.	C	T	.	.	MAF_USDA=12.5
NC_035080.1	11247038	.	C	A	.	.	MAF_USDA=12.5
NC_035080.1	11247067	.	T	C	.	.	MAF_INRAE=39.241;MAF_USDA=50.0
NC_035080.1	11247070	.	G	T	.	.	MAF_USDA=2.5
NC_035080.1	11247133	.	T	C	.	.	MAF_INRAE=39.873;MAF_USDA=33.529
NC_035080.1	11247199	.	G	A	.	.	MAF_INRAE=39.241;MAF_USDA=45.294
NC_035080.1	11247252	.	G	A	.	.	MAF_USDA=4.918
NC_035080.1	11247287	.	C	T	.	.	MAF_INRAE=14.557;MAF_USDA=20.588
NC_035080.1	11247450	.	C	T	.	.	MAF_INRAE=35.443;MAF_USDA=25.294
NC_035080.1	11247467	.	G	A	.	.	MAF_INRAE=18.354
NC_035080.1	11247500	.	C	G	.	.	MAF_USDA=3.279
NC_035080.1	11247509	.	A	T	.	.	MAF_USDA=6.557
NC_035080.1	11247539	.	T	C	.	.	MAF_INRAE=35.443;MAF_USDA=42.353
NC_035080.1	11247552	.	G	T	.	.	MAF_INRAE=14.557;MAF_USDA=12.353
NC_035080.1	11247580	.	T	C	.	.	MAF_USDA=3.279
NC_035080.1	11247591	.	G	T	.	.	MAF_INRAE=35.443;MAF_USDA=21.765
NC_035080.1	11247610	.	T	C	.	.	MAF_USDA=1.639
NC_035080.1	11247678	.	T	A	.	.	MAF_USDA=4.098
NC_035080.1	11247708	.	G	A	.	.	MAF_INRAE=28.481;MAF_USDA=3.529
NC_035080.1	11247727	.	G	T	.	.	MAF_USDA=4.217
NC_035080.1	11247825	.	A	G	.	.	MAF_USDA=1.639
NC_035080.1	11247905	.	T	G	.	.	MAF_USDA=2.459
NC_035080.1	11247909	.	A	G	.	.	MAF_USDA=3.279
NC_035080.1	11247945	.	G	A	.	.	MAF_USDA=1.639
NC_035080.1	11247950	.	T	G	.	.	MAF_INRAE=25.833
NC_035080.1	11247967	.	C	T	.	.	MAF_USDA=4.098
NC_035080.1	11248005	.	A	T	.	.	MAF_USDA=4.918
NC_035080.1	11248006	.	T	G	.	.	MAF_USDA=4.918
NC_035080.1	11248064	.	A	C	.	.	MAF_USDA=1.639
NC_035080.1	11248120	.	A	G	.	.	MAF_INRAE=26.316;MAF_USDA=40.476
NC_035080.1	11248140	.	T	C	.	.	MAF_INRAE=26.316;MAF_USDA=41.176
NC_035080.1	11248145	.	T	G	.	.	MAF_INRAE=26.316;MAF_USDA=41.176
NC_035080.1	11248146	.	A	G	.	.	MAF_USDA=1.639
NC_035080.1	11248179	.	C	T	.	.	MAF_USDA=5.0
NC_035080.1	11248186	.	G	A	.	.	MAF_INRAE=26.316;MAF_USDA=41.667
NC_035080.1	11248201	.	A	G	.	.	MAF_USDA=1.765
NC_035080.1	11248208	.	C	T	.	.	MAF_USDA=8.333
NC_035080.1	11248209	.	G	A	.	.	MAF_INRAE=5.263;MAF_USDA=24.096
NC_035080.1	11248216	.	A	G	.	.	MAF_USDA=3.39
NC_035080.1	11248811	.	G	A	.	.	MAF_USDA=10.417
NC_035080.1	11248863	.	C	T	.	.	MAF_USDA=4.706
NC_035080.1	11249009	.	T	C	.	.	MAF_INRAE=34.81;MAF_USDA=42.353
NC_035080.1	11249029	.	C	G	.	.	MAF_USDA=2.459
NC_035080.1	11249039	.	A	T	.	.	MAF_USDA=4.918
NC_035080.1	11249045	.	G	T	.	.	MAF_USDA=4.167
NC_035080.1	11249051	.	C	A	.	.	MAF_USDA=2.459
NC_035080.1	11249052	.	T	A	.	.	MAF_USDA=2.459
NC_035080.1	11249065	.	A	G	.	.	MAF_USDA=2.459
NC_035080.1	11249080	.	T	G	.	.	MAF_USDA=5.738
NC_035080.1	11249114	.	C	T	.	.	MAF_INRAE=8.228;MAF_USDA=5.294
NC_035080.1	11249116	.	G	C	.	.	MAF_USDA=6.557
NC_035080.1	11249136	.	C	T	.	.	MAF_INRAE=35.443;MAF_USDA=25.294
NC_035080.1	11249219	.	A	G	.	.	MAF_USDA=6.557
NC_035080.1	11249257	.	T	G	.	.	MAF_USDA=1.639
NC_035080.1	11249397	.	T	A	.	.	MAF_INRAE=48.101;MAF_USDA=48.235
NC_035080.1	11249414	.	G	T	.	.	MAF_USDA=8.824
NC_035080.1	11249453	.	A	T	.	.	MAF_INRAE=10.127;MAF_USDA=6.25
NC_035080.1	11249454	.	A	C	.	.	MAF_USDA=4.167
NC_035080.1	11249457	.	T	G	.	.	MAF_INRAE=37.975;MAF_USDA=35.294
NC_035080.1	11249459	.	A	G	.	.	MAF_USDA=1.639
NC_035080.1	11249471	.	A	G	.	.	MAF_USDA=1.765
NC_035080.1	11249496	.	G	A	.	.	MAF_USDA=2.459
NC_035080.1	11249518	.	A	T	.	.	MAF_USDA=11.176
NC_035080.1	11249573	.	A	G	.	.	MAF_USDA=41.667
NC_035080.1	11249705	.	C	T	.	.	MAF_INRAE=35.443;MAF_USDA=36.471
NC_035080.1	11249717	.	C	T	.	.	MAF_INRAE=25.833
NC_035080.1	11250019	.	C	A	.	.	MAF_INRAE=41.139;MAF_USDA=18.824
NC_035080.1	11250032	.	C	T	.	.	MAF_INRAE=9.167;MAF_USDA=12.5
NC_035080.1	11250042	.	C	A	.	.	MAF_USDA=6.557
NC_035080.1	11250047	.	A	C	.	.	MAF_INRAE=36.709;MAF_USDA=36.471
NC_035080.1	11250081	.	C	A	.	.	MAF_INRAE=25.833;MAF_USDA=15.574
NC_035080.1	11250083	.	T	A	.	.	MAF_INRAE=2.532;MAF_USDA=6.557
NC_035080.1	11250090	.	G	T	.	.	MAF_INRAE=36.709;MAF_USDA=37.059
NC_035080.1	11250111	.	G	A	.	.	MAF_USDA=4.918
NC_035080.1	11250154	.	G	A	.	.	MAF_USDA=2.083
NC_035080.1	11250215	.	G	A	.	.	MAF_USDA=6.557
NC_035080.1	11250272	.	A	C	.	.	MAF_USDA=1.639
NC_035080.1	11250280	.	G	A	.	.	MAF_USDA=7.647
NC_035080.1	11250284	.	A	G	.	.	MAF_USDA=8.235
NC_035080.1	11250286	.	G	A	.	.	MAF_USDA=5.738
NC_035080.1	11250292	.	C	A	.	.	MAF_USDA=7.647
NC_035080.1	11250299	.	C	A	.	.	MAF_USDA=7.647
NC_035080.1	11250315	.	A	T	.	.	MAF_USDA=7.647
NC_035080.1	11250334	.	G	A	.	.	MAF_USDA=2.459
NC_035080.1	11250365	.	G	A	.	.	MAF_USDA=2.459
NC_035080.1	11250375	.	G	A	.	.	MAF_INRAE=28.481;MAF_USDA=15.882
NC_035080.1	11250383	.	A	C	.	.	MAF_USDA=6.557
NC_035080.1	11250439	.	A	T	.	.	MAF_INRAE=10.127;MAF_USDA=2.941
NC_035080.1	11250443	.	A	T	.	.	MAF_USDA=4.918
NC_035080.1	11250494	.	G	T	.	.	MAF_INRAE=1.667;MAF_USDA=1.765
NC_035080.1	11250496	.	C	A	.	.	MAF_INRAE=1.667;MAF_USDA=1.765
NC_035080.1	11250531	.	G	C	.	.	MAF_USDA=2.459
NC_035080.1	11250616	.	C	A	.	.	MAF_INRAE=36.709;MAF_USDA=42.941
NC_035080.1	11250627	.	A	C	.	.	MAF_USDA=11.765
NC_035080.1	11250641	.	T	C	.	.	MAF_INRAE=25.316;MAF_USDA=8.235
NC_035080.1	11250702	.	T	G	.	.	MAF_USDA=4.918
NC_035080.1	11250706	.	C	T	.	.	MAF_INRAE=14.557;MAF_USDA=8.235
NC_035080.1	11250720	.	G	A	.	.	MAF_USDA=5.738
NC_035080.1	11250766	.	T	A	.	.	MAF_USDA=2.083
NC_035080.1	11250812	.	T	A	.	.	MAF_INRAE=18.987
NC_035080.1	11250943	.	A	C	.	.	MAF_USDA=12.5
NC_035080.1	11250986	.	T	C	.	.	MAF_USDA=1.639
NC_035080.1	11251019	.	A	G	.	.	MAF_USDA=6.557
NC_035080.1	11251139	.	A	G	.	.	MAF_USDA=4.918
NC_035080.1	11251149	.	T	A	.	.	MAF_USDA=1.639
NC_035080.1	11251150	.	G	A	.	.	MAF_USDA=2.083
NC_035080.1	11251172	.	T	C	.	.	MAF_USDA=5.882
NC_035080.1	11251203	.	T	C	.	.	MAF_INRAE=36.709;MAF_USDA=42.353
NC_035080.1	11251258	.	A	G	.	.	MAF_INRAE=6.329
NC_035080.1	11251333	.	C	A	.	.	MAF_USDA=4.918
NC_035080.1	11251334	.	C	T	.	.	MAF_INRAE=2.532;MAF_USDA=17.059
NC_035080.1	11251423	.	T	C	.	.	MAF_INRAE=1.667;MAF_USDA=12.5
NC_035080.1	11251467	.	C	T	.	.	MAF_USDA=29.167
NC_035080.1	11251473	.	T	A	.	.	MAF_INRAE=2.532;MAF_USDA=2.083
NC_035080.1	11251490	.	A	T	.	.	MAF_INRAE=39.241;MAF_USDA=31.25
NC_035080.1	11251514	.	C	T	.	.	MAF_INRAE=2.532;MAF_USDA=2.083
NC_035080.1	11251527	.	G	A	.	.	MAF_INRAE=2.632;MAF_USDA=20.833
NC_035080.1	11251560	.	A	T	.	.	MAF_INRAE=26.316;MAF_USDA=41.667
NC_035080.1	11251589	.	C	T	.	.	MAF_INRAE=29.167;MAF_USDA=47.917
NC_035080.1	11251591	.	T	C	.	.	MAF_USDA=1.639
NC_035080.1	11251672	.	C	A	.	.	MAF_USDA=3.279
NC_035080.1	11251675	.	G	A	.	.	MAF_USDA=3.279
NC_035080.1	11251747	.	T	C	.	.	MAF_USDA=1.639
NC_035080.1	11251809	.	G	A	.	.	MAF_USDA=4.918
NC_035080.1	11251862	.	C	T	.	.	MAF_INRAE=36.709;MAF_USDA=25.882
NC_035080.1	11251892	.	A	G	.	.	MAF_USDA=1.639
NC_035080.1	11251917	.	G	A	.	.	MAF_USDA=1.639
NC_035080.1	11252039	.	T	C	.	.	MAF_USDA=6.557
NC_035080.1	11252040	.	T	G	.	.	MAF_USDA=6.557
NC_035080.1	11252061	.	C	T	.	.	MAF_INRAE=41.139;MAF_USDA=18.824
NC_035080.1	11252068	.	C	T	.	.	MAF_USDA=17.059
NC_035080.1	11252083	.	A	G	.	.	MAF_USDA=2.459
NC_035080.1	11252093	.	G	T	.	.	MAF_INRAE=2.532;MAF_USDA=17.647
NC_035080.1	11252098	.	C	T	.	.	MAF_INRAE=25.316;MAF_USDA=10.0
NC_035080.1	11252103	.	C	T	.	.	MAF_USDA=2.083
NC_035080.1	11252113	.	C	T	.	.	MAF_INRAE=25.833;MAF_USDA=15.294
NC_035080.1	11252116	.	T	G	.	.	MAF_INRAE=36.709;MAF_USDA=26.471
NC_035080.1	11252152	.	A	G	.	.	MAF_INRAE=36.709;MAF_USDA=26.471
NC_035080.1	11252161	.	G	A	.	.	MAF_USDA=4.918
NC_035080.1	11252178	.	C	A	.	.	MAF_INRAE=36.709;MAF_USDA=31.765
NC_035080.1	11252192	.	G	T	.	.	MAF_INRAE=36.709;MAF_USDA=31.765
NC_035080.1	11252199	.	C	T	.	.	MAF_INRAE=36.709;MAF_USDA=25.882
NC_035080.1	11252208	.	G	T	.	.	MAF_INRAE=36.709;MAF_USDA=26.471
NC_035080.1	11252213	.	G	A	.	.	MAF_INRAE=36.709;MAF_USDA=26.471
NC_035080.1	11252237	.	C	T	.	.	MAF_USDA=26.471
NC_035080.1	11252270	.	T	G	.	.	MAF_USDA=2.459
NC_035080.1	11252288	.	A	T	.	.	MAF_USDA=5.738
NC_035080.1	11252312	.	C	A	.	.	MAF_INRAE=25.833;MAF_USDA=12.941
NC_035080.1	11252326	.	G	T	.	.	MAF_INRAE=8.228;MAF_USDA=3.279
NC_035080.1	11252341	.	A	G	.	.	MAF_USDA=1.639
NC_035080.1	11252382	.	T	A	.	.	MAF_USDA=5.738
NC_035080.1	11252384	.	T	C	.	.	MAF_USDA=1.639
NC_035080.1	11252397	.	G	A	.	.	MAF_USDA=1.639
NC_035080.1	11252409	.	A	T	.	.	MAF_USDA=4.918
NC_035080.1	11252436	.	G	C	.	.	MAF_USDA=2.083
NC_035080.1	11252441	.	T	C	.	.	MAF_INRAE=1.667;MAF_USDA=2.459
NC_035080.1	11252452	.	G	T	.	.	MAF_USDA=2.459
NC_035080.1	11252461	.	C	T	.	.	MAF_INRAE=2.532;MAF_USDA=18.235
NC_035080.1	11252514	.	G	A	.	.	MAF_INRAE=25.833;MAF_USDA=15.882
NC_035080.1	11252562	.	A	T	.	.	MAF_USDA=25.294
NC_035080.1	11252566	.	C	T	.	.	MAF_INRAE=39.167;MAF_USDA=25.882
NC_035080.1	11252569	.	C	T	.	.	MAF_INRAE=22.152;MAF_USDA=33.529
NC_035080.1	11252600	.	A	C	.	.	MAF_USDA=4.918
NC_035080.1	11252604	.	C	T	.	.	MAF_INRAE=2.532;MAF_USDA=16.471
NC_035080.1	11252665	.	A	G	.	.	MAF_INRAE=22.152;MAF_USDA=33.529
NC_035080.1	11252705	.	T	A	.	.	MAF_USDA=5.738
NC_035080.1	11252824	.	T	C	.	.	MAF_INRAE=40.0;MAF_USDA=43.75
NC_035080.1	11252914	.	G	A	.	.	MAF_INRAE=25.833;MAF_USDA=13.934
NC_035080.1	11252992	.	T	A	.	.	MAF_INRAE=1.667;MAF_USDA=1.765
NC_035080.1	11253033	.	C	A	.	.	MAF_INRAE=5.263;MAF_USDA=5.294
NC_035080.1	11253065	.	T	C	.	.	MAF_USDA=3.279
NC_035080.1	11253115	.	G	A	.	.	MAF_INRAE=39.241;MAF_USDA=47.059
NC_035080.1	11253171	.	T	A	.	.	MAF_INRAE=18.354
NC_035080.1	11253205	.	C	T	.	.	MAF_INRAE=1.667
NC_035080.1	11253207	.	C	T	.	.	MAF_INRAE=1.667
NC_035080.1	11253235	.	A	T	.	.	MAF_USDA=8.197
NC_035080.1	11253304	.	A	T	.	.	MAF_USDA=2.083
NC_035080.1	11253349	.	G	T	.	.	MAF_INRAE=2.532;MAF_USDA=26.471
NC_035080.1	11253371	.	G	C	.	.	MAF_USDA=1.639
NC_035080.1	11253395	.	T	G	.	.	MAF_USDA=2.459
NC_035080.1	11253451	.	C	G	.	.	MAF_USDA=5.738
NC_035080.1	11253455	.	C	A	.	.	MAF_INRAE=2.532;MAF_USDA=21.765
NC_035080.1	11253479	.	C	A	.	.	MAF_USDA=2.459
NC_035080.1	11253492	.	G	C	.	.	MAF_USDA=5.738
NC_035080.1	11253511	.	T	A	.	.	MAF_INRAE=36.709;MAF_USDA=23.529
NC_035080.1	11253517	.	A	C	.	.	MAF_INRAE=9.167;MAF_USDA=12.5
NC_035080.1	11253539	.	C	A	.	.	MAF_INRAE=2.532;MAF_USDA=16.471
NC_035080.1	11253576	.	C	A	.	.	MAF_USDA=12.353
NC_035080.1	11253583	.	T	G	.	.	MAF_INRAE=47.368;MAF_USDA=8.824
NC_035080.1	11253665	.	T	A	.	.	MAF_INRAE=30.833;MAF_USDA=22.917
NC_035080.1	11253731	.	T	G	.	.	MAF_INRAE=8.228;MAF_USDA=4.217
NC_035080.1	11253828	.	C	A	.	.	MAF_USDA=6.25
NC_035080.1	11253838	.	C	T	.	.	MAF_USDA=4.167
NC_035080.1	11255119	.	C	A	.	.	MAF_USDA=22.727
NC_035080.1	11255180	.	T	C	.	.	MAF_USDA=2.083
NC_035080.1	11255345	.	C	T	.	.	MAF_USDA=9.016
NC_035080.1	11255346	.	C	T	.	.	MAF_INRAE=2.532;MAF_USDA=25.294
NC_035080.1	11255380	.	C	A	.	.	MAF_USDA=4.918
NC_035080.1	11255401	.	G	T	.	.	MAF_USDA=4.918
NC_035080.1	11255470	.	A	C	.	.	MAF_USDA=4.167
NC_035080.1	11255509	.	A	C	.	.	MAF_USDA=5.738
NC_035080.1	11255553	.	C	G	.	.	MAF_INRAE=36.709;MAF_USDA=25.294
NC_035080.1	11255609	.	C	A	.	.	MAF_INRAE=2.532;MAF_USDA=22.353
NC_035080.1	11255612	.	A	T	.	.	MAF_USDA=2.083
NC_035080.1	11255702	.	G	C	.	.	MAF_INRAE=2.532;MAF_USDA=15.882
NC_035080.1	11255744	.	A	C	.	.	MAF_USDA=3.529
NC_035080.1	11255749	.	T	A	.	.	MAF_INRAE=1.667
NC_035080.1	11255758	.	C	T	.	.	MAF_INRAE=2.532;MAF_USDA=27.647
NC_035080.1	11255796	.	G	A	.	.	MAF_USDA=5.738
NC_035080.1	11255840	.	C	G	.	.	MAF_USDA=1.639
NC_035080.1	11255842	.	A	T	.	.	MAF_INRAE=8.228;MAF_USDA=5.294
NC_035080.1	11255846	.	C	T	.	.	MAF_INRAE=10.833;MAF_USDA=27.647
NC_035080.1	11255847	.	G	T	.	.	MAF_USDA=5.294
NC_035080.1	11255850	.	T	C	.	.	MAF_USDA=5.294
NC_035080.1	11255908	.	A	G	.	.	MAF_USDA=1.639
NC_035080.1	11255962	.	T	C	.	.	MAF_INRAE=36.709;MAF_USDA=26.471
NC_035080.1	11255993	.	C	T	.	.	MAF_INRAE=3.165;MAF_USDA=21.765
NC_035080.1	11256007	.	G	A	.	.	MAF_INRAE=2.532;MAF_USDA=21.765
NC_035080.1	11256054	.	G	A	.	.	MAF_INRAE=39.873;MAF_USDA=18.235
NC_035080.1	11256187	.	A	C	.	.	MAF_INRAE=2.532;MAF_USDA=21.765
NC_035080.1	11256190	.	G	C	.	.	MAF_USDA=2.459
NC_035080.1	11256218	.	G	A	.	.	MAF_INRAE=40.506;MAF_USDA=31.176
NC_035080.1	11256255	.	A	T	.	.	MAF_USDA=2.459
NC_035080.1	11256338	.	T	G	.	.	MAF_INRAE=2.532;MAF_USDA=6.557
NC_035080.1	11256421	.	G	A	.	.	MAF_INRAE=1.667
NC_035080.1	11256424	.	C	A	.	.	MAF_INRAE=25.833;MAF_USDA=15.574
NC_035080.1	11256507	.	G	C	.	.	MAF_INRAE=1.667
NC_035080.1	11256639	.	T	G	.	.	MAF_INRAE=36.709;MAF_USDA=21.176
NC_035080.1	11256700	.	T	C	.	.	MAF_INRAE=2.532;MAF_USDA=22.941
NC_035080.1	11256825	.	C	T	.	.	MAF_USDA=7.377
NC_035080.1	11256858	.	A	G	.	.	MAF_USDA=1.639
NC_035080.1	11256906	.	C	T	.	.	MAF_INRAE=2.532;MAF_USDA=28.824
NC_035080.1	11256928	.	T	C	.	.	MAF_INRAE=25.0;MAF_USDA=15.574
NC_035080.1	11256934	.	A	T	.	.	MAF_INRAE=25.0;MAF_USDA=11.765
NC_035080.1	11256937	.	C	G	.	.	MAF_USDA=2.083
NC_035080.1	11256947	.	G	A	.	.	MAF_USDA=4.098
NC_035080.1	11256949	.	C	A	.	.	MAF_USDA=3.279
NC_035080.1	11257024	.	C	T	.	.	MAF_USDA=5.738
NC_035080.1	11257081	.	G	T	.	.	MAF_INRAE=14.557;MAF_USDA=8.824
NC_035080.1	11257174	.	G	A	.	.	MAF_INRAE=25.949;MAF_USDA=8.824
NC_035080.1	11257258	.	T	C	.	.	MAF_USDA=2.459
NC_035080.1	11257262	.	C	G	.	.	MAF_INRAE=2.532;MAF_USDA=27.647
NC_035080.1	11257290	.	C	A	.	.	MAF_INRAE=2.5
NC_035080.1	11257306	.	C	T	.	.	MAF_USDA=10.588
NC_035080.1	11257328	.	C	A	.	.	MAF_INRAE=2.532;MAF_USDA=27.059
NC_035080.1	11257360	.	C	T	.	.	MAF_INRAE=27.5;MAF_USDA=10.656
NC_035080.1	11257411	.	A	G	.	.	MAF_INRAE=2.532;MAF_USDA=24.706
NC_035080.1	11257438	.	G	T	.	.	MAF_USDA=1.639
NC_035080.1	11257473	.	C	A	.	.	MAF_INRAE=2.532;MAF_USDA=28.824
NC_035080.1	11257479	.	A	T	.	.	MAF_INRAE=26.582;MAF_USDA=8.824
NC_035080.1	11257576	.	T	G	.	.	MAF_USDA=2.459
NC_035080.1	11257581	.	C	T	.	.	MAF_USDA=4.118
NC_035080.1	11257586	.	T	C	.	.	MAF_INRAE=2.532;MAF_USDA=28.235
NC_035080.1	11257750	.	C	A	.	.	MAF_INRAE=2.532;MAF_USDA=28.235
NC_035080.1	11257752	.	T	G	.	.	MAF_USDA=2.459
NC_035080.1	11257776	.	T	A	.	.	MAF_INRAE=36.709;MAF_USDA=24.118
NC_035080.1	11257777	.	G	T	.	.	MAF_INRAE=25.833;MAF_USDA=17.213
NC_035080.1	11257780	.	T	A	.	.	MAF_USDA=4.118
NC_035080.1	11257809	.	G	T	.	.	MAF_USDA=2.459
NC_035080.1	11257849	.	A	T	.	.	MAF_USDA=7.647
NC_035080.1	11257851	.	T	A	.	.	MAF_USDA=7.647
NC_035080.1	11257852	.	G	T	.	.	MAF_USDA=18.235
NC_035080.1	11257865	.	C	G	.	.	MAF_INRAE=7.5;MAF_USDA=7.059
NC_035080.1	11257969	.	T	C	.	.	MAF_USDA=4.918
NC_035080.1	11258034	.	A	G	.	.	MAF_USDA=2.083
NC_035080.1	11258053	.	A	C	.	.	MAF_USDA=8.197
NC_035080.1	11258055	.	G	A	.	.	MAF_INRAE=1.667;MAF_USDA=2.941
NC_035080.1	11258097	.	C	T	.	.	MAF_INRAE=2.532;MAF_USDA=15.882
NC_035080.1	11258175	.	T	A	.	.	MAF_USDA=4.167
NC_035080.1	11258187	.	A	C	.	.	MAF_USDA=2.459
NC_035080.1	11258231	.	C	A	.	.	MAF_INRAE=36.709;MAF_USDA=23.529
NC_035080.1	11258238	.	A	G	.	.	MAF_USDA=5.738
NC_035080.1	11258289	.	A	C	.	.	MAF_USDA=4.118
NC_035080.1	11258292	.	C	A	.	.	MAF_USDA=4.918
NC_035080.1	11258380	.	A	G	.	.	MAF_USDA=4.706
NC_035080.1	11258443	.	G	T	.	.	MAF_INRAE=1.667
NC_035080.1	11258444	.	G	A	.	.	MAF_USDA=2.941
NC_035080.1	11258474	.	T	C	.	.	MAF_INRAE=2.532;MAF_USDA=22.353
NC_035080.1	11258534	.	T	C	.	.	MAF_USDA=1.639
NC_035080.1	11258574	.	C	G	.	.	MAF_INRAE=2.532;MAF_USDA=22.353
NC_035080.1	11258579	.	C	T	.	.	MAF_INRAE=2.532;MAF_USDA=27.381
NC_035080.1	11258589	.	G	T	.	.	MAF_INRAE=2.532;MAF_USDA=26.471
NC_035080.1	11258591	.	C	T	.	.	MAF_USDA=5.294
NC_035080.1	11258606	.	T	A	.	.	MAF_USDA=5.294
NC_035080.1	11258640	.	C	T	.	.	MAF_USDA=1.765
NC_035080.1	11258680	.	C	A	.	.	MAF_USDA=11.765
NC_035080.1	11258703	.	G	T	.	.	MAF_USDA=2.459
NC_035080.1	11258811	.	A	G	.	.	MAF_USDA=2.941
NC_035080.1	11258892	.	C	A	.	.	MAF_USDA=2.459
NC_035080.1	11258895	.	T	A	.	.	MAF_USDA=1.639
NC_035080.1	11258906	.	G	A	.	.	MAF_USDA=2.083
NC_035080.1	11258907	.	G	T	.	.	MAF_USDA=3.279
NC_035080.1	11258935	.	G	A	.	.	MAF_USDA=3.279
NC_035080.1	11259005	.	A	T	.	.	MAF_INRAE=31.579;MAF_USDA=17.059
NC_035080.1	11259007	.	G	A	.	.	MAF_USDA=2.459
NC_035080.1	11259017	.	T	C	.	.	MAF_USDA=7.5
NC_035080.1	11259026	.	A	T	.	.	MAF_USDA=2.381
NC_035080.1	11259301	.	T	C	.	.	MAF_USDA=2.174
NC_035080.1	11259372	.	G	A	.	.	MAF_USDA=43.75
NC_035080.1	11259374	.	A	C	.	.	MAF_USDA=6.25
NC_035080.1	11259784	.	G	C	.	.	MAF_USDA=12.5
NC_035080.1	11259824	.	A	G	.	.	MAF_USDA=10.714
NC_035080.1	11259856	.	T	G	.	.	MAF_USDA=7.143
NC_035080.1	11259873	.	G	T	.	.	MAF_USDA=12.5
NC_035080.1	11260064	.	G	T	.	.	MAF_USDA=1.639
NC_035080.1	11260101	.	G	A	.	.	MAF_USDA=3.333
NC_035080.1	11260149	.	C	T	.	.	MAF_USDA=6.548
NC_035080.1	11260160	.	A	G	.	.	MAF_USDA=7.143
NC_035080.1	11260173	.	G	A	.	.	MAF_USDA=5.0
NC_035080.1	11260195	.	T	C	.	.	MAF_USDA=42.169
NC_035080.1	11260209	.	A	G	.	.	MAF_USDA=6.25
NC_035080.1	11260566	.	C	G	.	.	MAF_USDA=4.167
NC_035080.1	11260578	.	G	C	.	.	MAF_USDA=4.167
NC_035080.1	11260613	.	C	T	.	.	MAF_USDA=7.738
NC_035080.1	11260614	.	G	C	.	.	MAF_USDA=5.0
NC_035080.1	11260633	.	G	T	.	.	MAF_USDA=5.0
NC_035080.1	11260636	.	C	A	.	.	MAF_USDA=5.0
NC_035080.1	11260638	.	G	A	.	.	MAF_USDA=5.0
NC_035080.1	11260641	.	G	A	.	.	MAF_USDA=27.976
NC_035080.1	11260646	.	A	T	.	.	MAF_USDA=5.0
NC_035080.1	11260651	.	G	T	.	.	MAF_USDA=2.5
NC_035080.1	11260758	.	A	C	.	.	MAF_USDA=1.667
NC_035080.1	11260871	.	A	T	.	.	MAF_USDA=3.279
NC_035080.1	11260872	.	T	A	.	.	MAF_USDA=3.279
NC_035080.1	11260995	.	C	T	.	.	MAF_INRAE=25.0;MAF_USDA=17.213
NC_035080.1	11261031	.	C	A	.	.	MAF_USDA=4.918
NC_035080.1	11261036	.	T	C	.	.	MAF_USDA=2.459
NC_035080.1	11261039	.	T	G	.	.	MAF_USDA=9.016
NC_035080.1	11261074	.	G	T	.	.	MAF_USDA=4.098
NC_035080.1	11261137	.	T	C	.	.	MAF_INRAE=36.709;MAF_USDA=24.118
NC_035080.1	11261152	.	C	A	.	.	MAF_INRAE=25.316;MAF_USDA=10.588
NC_035080.1	11261157	.	G	C	.	.	MAF_INRAE=2.532;MAF_USDA=6.557
NC_035080.1	11261207	.	G	C	.	.	MAF_INRAE=24.684;MAF_USDA=10.588
NC_035080.1	11261212	.	T	C	.	.	MAF_INRAE=2.532;MAF_USDA=21.176
NC_035080.1	11261259	.	A	T	.	.	MAF_USDA=4.167
NC_035080.1	11261330	.	G	A	.	.	MAF_INRAE=25.833;MAF_USDA=8.197
NC_035080.1	11261334	.	T	C	.	.	MAF_USDA=5.738
NC_035080.1	11261436	.	C	A	.	.	MAF_USDA=2.459
NC_035080.1	11261488	.	T	C	.	.	MAF_INRAE=33.544;MAF_USDA=34.118
NC_035080.1	11261525	.	C	A	.	.	MAF_USDA=1.639
NC_035080.1	11261536	.	G	T	.	.	MAF_INRAE=1.667
NC_035080.1	11261538	.	A	C	.	.	MAF_INRAE=1.667
NC_035080.1	11261775	.	G	T	.	.	MAF_USDA=6.557
NC_035080.1	11261855	.	A	T	.	.	MAF_USDA=4.706
NC_035080.1	11261902	.	G	T	.	.	MAF_INRAE=1.667
NC_035080.1	11261925	.	A	C	.	.	MAF_USDA=2.353
NC_035080.1	11262017	.	T	G	.	.	MAF_INRAE=9.167;MAF_USDA=12.5
NC_035080.1	11262082	.	T	A	.	.	MAF_INRAE=2.532;MAF_USDA=26.471
NC_035080.1	11262205	.	C	A	.	.	MAF_USDA=1.639
NC_035080.1	11262236	.	T	G	.	.	MAF_USDA=4.918
NC_035080.1	11262325	.	T	C	.	.	MAF_USDA=1.639
NC_035080.1	11262391	.	G	A	.	.	MAF_INRAE=13.924;MAF_USDA=9.412
NC_035080.1	11262398	.	C	A	.	.	MAF_INRAE=2.532;MAF_USDA=6.557
NC_035080.1	11262399	.	A	C	.	.	MAF_USDA=5.738
NC_035080.1	11262444	.	T	A	.	.	MAF_INRAE=2.532;MAF_USDA=22.024
NC_035080.1	11262461	.	C	A	.	.	MAF_USDA=5.833
NC_035080.1	11262465	.	C	T	.	.	MAF_USDA=1.667
NC_035080.1	11262477	.	T	A	.	.	MAF_INRAE=2.532;MAF_USDA=21.429
NC_035080.1	11262499	.	A	T	.	.	MAF_USDA=1.639
NC_035080.1	11262648	.	T	C	.	.	MAF_USDA=5.294
NC_035080.1	11262667	.	C	A	.	.	MAF_INRAE=2.532;MAF_USDA=16.471
NC_035080.1	11262719	.	A	C	.	.	MAF_USDA=4.918
NC_035080.1	11262805	.	C	T	.	.	MAF_INRAE=27.5;MAF_USDA=13.529
NC_035080.1	11262818	.	A	G	.	.	MAF_USDA=8.197
NC_035080.1	11262860	.	G	A	.	.	MAF_USDA=5.738
NC_035080.1	11262866	.	A	G	.	.	MAF_INRAE=23.418;MAF_USDA=26.471
NC_035080.1	11262969	.	G	T	.	.	MAF_INRAE=2.532;MAF_USDA=17.059
NC_035080.1	11262978	.	G	A	.	.	MAF_USDA=4.918
NC_035080.1	11262979	.	T	G	.	.	MAF_USDA=4.918
NC_035080.1	11262984	.	G	C	.	.	MAF_USDA=2.083
NC_035080.1	11262996	.	G	A	.	.	MAF_USDA=6.471
NC_035080.1	11263005	.	C	T	.	.	MAF_INRAE=35.443;MAF_USDA=22.941
NC_035080.1	11263013	.	G	T	.	.	MAF_USDA=4.706
NC_035080.1	11263034	.	G	A	.	.	MAF_USDA=1.639
NC_035080.1	11263036	.	A	G	.	.	MAF_USDA=1.639
NC_035080.1	11263054	.	G	C	.	.	MAF_USDA=14.754
NC_035080.1	11263113	.	T	A	.	.	MAF_USDA=7.377
NC_035080.1	11263315	.	G	A	.	.	MAF_INRAE=34.81;MAF_USDA=22.353
NC_035080.1	11263351	.	A	T	.	.	MAF_INRAE=8.228;MAF_USDA=4.098
NC_035080.1	11263352	.	T	A	.	.	MAF_INRAE=7.5;MAF_USDA=4.098
NC_035080.1	11263397	.	T	A	.	.	MAF_USDA=4.918
NC_035080.1	11263404	.	G	A	.	.	MAF_USDA=4.918
NC_035080.1	11263422	.	T	A	.	.	MAF_INRAE=34.81;MAF_USDA=38.824
NC_035080.1	11263628	.	G	A	.	.	MAF_USDA=2.459
NC_035080.1	11263636	.	T	C	.	.	MAF_INRAE=27.5;MAF_USDA=14.706
NC_035080.1	11263643	.	G	T	.	.	MAF_USDA=4.098
NC_035080.1	11263654	.	C	G	.	.	MAF_INRAE=27.5;MAF_USDA=14.706
NC_035080.1	11263756	.	C	T	.	.	MAF_INRAE=13.924;MAF_USDA=9.412
NC_035080.1	11263821	.	T	A	.	.	MAF_USDA=6.471
NC_035080.1	11263863	.	G	T	.	.	MAF_INRAE=35.443;MAF_USDA=32.941
NC_035080.1	11263913	.	C	T	.	.	MAF_USDA=3.279
NC_035080.1	11263949	.	T	A	.	.	MAF_USDA=1.639
NC_035080.1	11263976	.	G	T	.	.	MAF_INRAE=2.532;MAF_USDA=33.529
NC_035080.1	11264067	.	A	T	.	.	MAF_USDA=2.083
NC_035080.1	11264071	.	T	G	.	.	MAF_USDA=2.459
NC_035080.1	11264092	.	G	T	.	.	MAF_INRAE=2.532;MAF_USDA=13.529
NC_035080.1	11264255	.	C	T	.	.	MAF_INRAE=21.667;MAF_USDA=27.083
NC_035080.1	11264325	.	G	T	.	.	MAF_INRAE=27.215;MAF_USDA=24.706
NC_035080.1	11264336	.	A	G	.	.	MAF_INRAE=27.215;MAF_USDA=30.0
NC_035080.1	11264342	.	C	T	.	.	MAF_USDA=1.639
NC_035080.1	11264378	.	C	T	.	.	MAF_INRAE=27.848;MAF_USDA=32.353
NC_035080.1	11264470	.	A	T	.	.	MAF_USDA=2.459
NC_035080.1	11264486	.	T	C	.	.	MAF_INRAE=27.215;MAF_USDA=39.412
NC_035080.1	11264710	.	C	A	.	.	MAF_USDA=5.738
NC_035080.1	11264847	.	T	C	.	.	MAF_USDA=4.918
NC_035080.1	11264848	.	A	C	.	.	MAF_INRAE=22.785;MAF_USDA=20.588
NC_035080.1	11264873	.	A	T	.	.	MAF_USDA=2.083
NC_035080.1	11265269	.	T	C	.	.	MAF_USDA=17.647
NC_035080.1	11265327	.	C	T	.	.	MAF_INRAE=2.532;MAF_USDA=6.557
NC_035080.1	11265463	.	A	T	.	.	MAF_USDA=2.083
NC_035080.1	11265489	.	A	G	.	.	MAF_USDA=6.557
NC_035080.1	11265490	.	C	A	.	.	MAF_USDA=6.557
NC_035080.1	11265541	.	T	C	.	.	MAF_USDA=3.529
NC_035080.1	11265615	.	T	A	.	.	MAF_USDA=2.941
NC_035080.1	11265892	.	G	T	.	.	MAF_INRAE=25.316;MAF_USDA=8.235
NC_035080.1	11265923	.	A	C	.	.	MAF_INRAE=50.0;MAF_USDA=45.882
NC_035080.1	11265941	.	T	C	.	.	MAF_INRAE=26.582;MAF_USDA=12.941
NC_035080.1	11265947	.	C	T	.	.	MAF_USDA=1.639
NC_035080.1	11265982	.	G	T	.	.	MAF_USDA=20.0
NC_035080.1	11265988	.	C	T	.	.	MAF_USDA=3.279
NC_035080.1	11266094	.	A	T	.	.	MAF_USDA=20.0
NC_035080.1	11266117	.	G	T	.	.	MAF_INRAE=41.139;MAF_USDA=23.529
NC_035080.1	11266128	.	G	A	.	.	MAF_USDA=4.098
NC_035080.1	11266133	.	C	G	.	.	MAF_USDA=1.639
NC_035080.1	11266190	.	G	T	.	.	MAF_INRAE=50.0;MAF_USDA=45.882
NC_035080.1	11266201	.	T	G	.	.	MAF_INRAE=50.0;MAF_USDA=45.882
NC_035080.1	11266204	.	C	T	.	.	MAF_USDA=3.529
NC_035080.1	11266243	.	A	C	.	.	MAF_USDA=7.377
NC_035080.1	11266253	.	A	G	.	.	MAF_USDA=2.459
NC_035080.1	11266255	.	A	C	.	.	MAF_INRAE=43.038;MAF_USDA=42.353
NC_035080.1	11266314	.	A	G	.	.	MAF_USDA=20.0
NC_035080.1	11266315	.	A	C	.	.	MAF_USDA=20.588
NC_035080.1	11266328	.	A	C	.	.	MAF_INRAE=26.582;MAF_USDA=12.941
NC_035080.1	11266329	.	G	T	.	.	MAF_INRAE=27.5;MAF_USDA=10.588
NC_035080.1	11266338	.	T	A	.	.	MAF_INRAE=26.582;MAF_USDA=12.941
NC_035080.1	11266343	.	A	G	.	.	MAF_USDA=20.0
NC_035080.1	11266436	.	T	C	.	.	MAF_USDA=20.0
NC_035080.1	11266515	.	C	A	.	.	MAF_INRAE=25.949;MAF_USDA=13.529
NC_035080.1	11266524	.	C	G	.	.	MAF_USDA=20.0
NC_035080.1	11266562	.	C	G	.	.	MAF_USDA=5.738
NC_035080.1	11266628	.	C	A	.	.	MAF_INRAE=25.949;MAF_USDA=12.941
NC_035080.1	11266662	.	C	T	.	.	MAF_USDA=1.639
NC_035080.1	11266801	.	A	G	.	.	MAF_USDA=8.333
NC_035080.1	11266848	.	G	A	.	.	MAF_USDA=5.085
NC_035080.1	11266975	.	T	A	.	.	MAF_USDA=4.348
NC_035080.1	11267053	.	C	G	.	.	MAF_USDA=18.75
NC_035080.1	11267145	.	C	T	.	.	MAF_USDA=4.918
NC_035080.1	11267183	.	C	A	.	.	MAF_USDA=5.738
NC_035080.1	11267349	.	T	A	.	.	MAF_INRAE=25.316
NC_035080.1	11267386	.	C	T	.	.	MAF_USDA=25.294
NC_035080.1	11267456	.	G	A	.	.	MAF_USDA=20.588
NC_035080.1	11267565	.	C	G	.	.	MAF_USDA=1.765
NC_035080.1	11267660	.	T	G	.	.	MAF_USDA=15.882
NC_035080.1	11267686	.	C	T	.	.	MAF_USDA=2.459
NC_035080.1	11267759	.	G	T	.	.	MAF_INRAE=23.418;MAF_USDA=37.647
NC_035080.1	11267776	.	A	C	.	.	MAF_USDA=2.083
NC_035080.1	11267792	.	G	T	.	.	MAF_USDA=6.557
NC_035080.1	11267813	.	C	G	.	.	MAF_USDA=6.25
NC_035080.1	11267867	.	A	T	.	.	MAF_INRAE=24.051;MAF_USDA=21.176
NC_035080.1	11267883	.	G	A	.	.	MAF_USDA=5.833
NC_035080.1	11267897	.	G	C	.	.	MAF_INRAE=9.167
NC_035080.1	11268008	.	T	G	.	.	MAF_USDA=8.197
NC_035080.1	11268044	.	G	C	.	.	MAF_USDA=12.353
NC_035080.1	11268193	.	C	A	.	.	MAF_INRAE=50.0;MAF_USDA=22.353
NC_035080.1	11268234	.	G	C	.	.	MAF_USDA=17.059
NC_035080.1	11268335	.	C	T	.	.	MAF_USDA=4.918
NC_035080.1	11268350	.	C	T	.	.	MAF_INRAE=23.418;MAF_USDA=34.706
NC_035080.1	11268382	.	C	A	.	.	MAF_USDA=2.083
NC_035080.1	11268488	.	A	G	.	.	MAF_USDA=25.294
NC_035080.1	11268492	.	A	C	.	.	MAF_USDA=5.738
NC_035080.1	11268502	.	G	C	.	.	MAF_USDA=5.738
NC_035080.1	11268503	.	A	T	.	.	MAF_USDA=5.738
NC_035080.1	11268547	.	G	A	.	.	MAF_INRAE=1.667
NC_035080.1	11268559	.	C	T	.	.	MAF_USDA=5.738
NC_035080.1	11268570	.	A	C	.	.	MAF_INRAE=23.418;MAF_USDA=8.333
NC_035080.1	11268597	.	G	T	.	.	MAF_USDA=4.918
NC_035080.1	11268640	.	G	T	.	.	MAF_USDA=5.738
NC_035080.1	11268691	.	T	A	.	.	MAF_USDA=2.083
NC_035080.1	11268763	.	T	C	.	.	MAF_INRAE=23.418;MAF_USDA=34.706
NC_035080.1	11268789	.	C	T	.	.	MAF_INRAE=1.667
NC_035080.1	11268921	.	A	C	.	.	MAF_USDA=22.353
NC_035080.1	11269089	.	T	G	.	.	MAF_INRAE=47.368;MAF_USDA=29.167
NC_035080.1	11269093	.	G	C	.	.	MAF_USDA=10.417
NC_035080.1	11269117	.	A	C	.	.	MAF_USDA=4.167
NC_035080.1	11269148	.	G	A	.	.	MAF_USDA=17.797
NC_035080.1	11272459	.	T	G	.	.	MAF_USDA=15.476
NC_035080.1	11272476	.	G	A	.	.	MAF_USDA=8.333
NC_035080.1	11272508	.	C	T	.	.	MAF_INRAE=26.667;MAF_USDA=8.434
NC_035080.1	11272537	.	A	G	.	.	MAF_INRAE=48.101;MAF_USDA=50.0
NC_035080.1	11272554	.	A	G	.	.	MAF_USDA=3.333
NC_035080.1	11272699	.	C	A	.	.	MAF_INRAE=25.833
NC_035080.1	11272702	.	T	C	.	.	MAF_USDA=4.918
NC_035080.1	11272706	.	G	C	.	.	MAF_USDA=2.083
NC_035080.1	11272728	.	T	A	.	.	MAF_USDA=15.882
NC_035080.1	11272969	.	C	T	.	.	MAF_INRAE=23.418;MAF_USDA=4.167
NC_035080.1	11273007	.	T	C	.	.	MAF_USDA=15.476
NC_035080.1	11273061	.	A	T	.	.	MAF_INRAE=22.785;MAF_USDA=14.286
NC_035080.1	11273125	.	C	T	.	.	MAF_USDA=5.738
NC_035080.1	11273156	.	G	T	.	.	MAF_USDA=3.279
NC_035080.1	11273161	.	G	A	.	.	MAF_USDA=23.529
NC_035080.1	11273251	.	G	A	.	.	MAF_INRAE=23.418;MAF_USDA=14.706
NC_035080.1	11273255	.	A	T	.	.	MAF_INRAE=29.167;MAF_USDA=14.706
NC_035080.1	11273291	.	G	A	.	.	MAF_INRAE=9.167;MAF_USDA=12.5
NC_035080.1	11273294	.	G	A	.	.	MAF_INRAE=26.582;MAF_USDA=12.353
NC_035080.1	11273297	.	C	T	.	.	MAF_INRAE=1.667;MAF_USDA=2.353
NC_035080.1	11273303	.	A	T	.	.	MAF_USDA=11.176
NC_035080.1	11273318	.	G	A	.	.	MAF_INRAE=50.0;MAF_USDA=29.412
NC_035080.1	11273354	.	C	T	.	.	MAF_USDA=1.639
NC_035080.1	11273412	.	G	T	.	.	MAF_USDA=17.647
NC_035080.1	11273413	.	G	A	.	.	MAF_USDA=4.918
NC_035080.1	11273504	.	G	C	.	.	MAF_USDA=1.639
NC_035080.1	11273518	.	G	A	.	.	MAF_USDA=6.557
NC_035080.1	11273549	.	T	C	.	.	MAF_INRAE=22.785;MAF_USDA=18.852
NC_035080.1	11273568	.	G	A	.	.	MAF_USDA=15.882
NC_035080.1	11273642	.	C	T	.	.	MAF_USDA=2.353
NC_035080.1	11273667	.	G	A	.	.	MAF_USDA=15.882
NC_035080.1	11273694	.	C	G	.	.	MAF_USDA=5.738
NC_035080.1	11273709	.	A	T	.	.	MAF_USDA=5.738
NC_035080.1	11273727	.	G	T	.	.	MAF_USDA=7.377
NC_035080.1	11273732	.	T	C	.	.	MAF_INRAE=22.785;MAF_USDA=14.706
NC_035080.1	11273744	.	A	T	.	.	MAF_USDA=15.882
NC_035080.1	11273756	.	A	G	.	.	MAF_USDA=1.639
NC_035080.1	11273840	.	T	C	.	.	MAF_USDA=18.824
NC_035080.1	11273914	.	C	A	.	.	MAF_USDA=17.647
NC_035080.1	11273931	.	C	T	.	.	MAF_INRAE=22.785;MAF_USDA=15.294
NC_035080.1	11273939	.	G	T	.	.	MAF_USDA=18.235
NC_035080.1	11273963	.	C	A	.	.	MAF_INRAE=1.667;MAF_USDA=1.765
NC_035080.1	11273974	.	G	A	.	.	MAF_INRAE=27.5;MAF_USDA=9.412
NC_035080.1	11273981	.	G	A	.	.	MAF_USDA=2.459
NC_035080.1	11273997	.	T	C	.	.	MAF_USDA=22.353
NC_035080.1	11274008	.	C	A	.	.	MAF_USDA=17.059
NC_035080.1	11274041	.	C	T	.	.	MAF_INRAE=23.418;MAF_USDA=38.824
NC_035080.1	11274081	.	T	A	.	.	MAF_USDA=2.353
NC_035080.1	11274086	.	A	T	.	.	MAF_INRAE=23.418;MAF_USDA=14.881
NC_035080.1	11274088	.	G	T	.	.	MAF_INRAE=29.167;MAF_USDA=16.071
NC_035080.1	11274185	.	C	T	.	.	MAF_USDA=5.738
NC_035080.1	11274197	.	C	T	.	.	MAF_USDA=19.412
NC_035080.1	11274198	.	G	C	.	.	MAF_INRAE=25.833
NC_035080.1	11274199	.	A	C	.	.	MAF_INRAE=23.418;MAF_USDA=38.235
NC_035080.1	11274266	.	A	T	.	.	MAF_INRAE=24.684;MAF_USDA=8.235
NC_035080.1	11274399	.	A	T	.	.	MAF_USDA=2.459
NC_035080.1	11274407	.	T	G	.	.	MAF_USDA=8.333
NC_035080.1	11274508	.	A	G	.	.	MAF_INRAE=23.418;MAF_USDA=37.647
NC_035080.1	11274539	.	C	T	.	.	MAF_USDA=19.412
NC_035080.1	11274618	.	A	T	.	.	MAF_INRAE=24.051;MAF_USDA=20.588
NC_035080.1	11274633	.	A	G	.	.	MAF_USDA=18.235
NC_035080.1	11274710	.	T	G	.	.	MAF_INRAE=23.418;MAF_USDA=20.0
NC_035080.1	11274715	.	G	A	.	.	MAF_INRAE=23.418;MAF_USDA=20.588
NC_035080.1	11274951	.	T	G	.	.	MAF_USDA=4.237
NC_035080.1	11275222	.	A	T	.	.	MAF_INRAE=28.333;MAF_USDA=14.706
NC_035080.1	11275237	.	G	A	.	.	MAF_INRAE=23.418;MAF_USDA=19.412
NC_035080.1	11275317	.	C	T	.	.	MAF_USDA=3.279
NC_035080.1	11275331	.	G	T	.	.	MAF_INRAE=50.0;MAF_USDA=30.588
NC_035080.1	11275498	.	C	T	.	.	MAF_INRAE=23.418;MAF_USDA=15.294
NC_035080.1	11275538	.	T	G	.	.	MAF_INRAE=1.667;MAF_USDA=1.765
NC_035080.1	11275565	.	C	A	.	.	MAF_INRAE=23.418;MAF_USDA=14.706
NC_035080.1	11275652	.	C	T	.	.	MAF_USDA=6.557
NC_035080.1	11275703	.	G	A	.	.	MAF_INRAE=1.667
NC_035080.1	11275704	.	G	A	.	.	MAF_INRAE=1.667
NC_035080.1	11275716	.	G	A	.	.	MAF_USDA=2.083
NC_035080.1	11275814	.	T	G	.	.	MAF_INRAE=26.667;MAF_USDA=8.824
NC_035080.1	11275891	.	T	C	.	.	MAF_USDA=1.765
NC_035080.1	11275906	.	A	T	.	.	MAF_INRAE=34.81;MAF_USDA=19.412
NC_035080.1	11275907	.	C	T	.	.	MAF_USDA=3.279
NC_035080.1	11275940	.	G	A	.	.	MAF_USDA=16.471
NC_035080.1	11275981	.	G	A	.	.	MAF_USDA=1.639
NC_035080.1	11276033	.	T	A	.	.	MAF_INRAE=18.354
NC_035080.1	11276052	.	A	G	.	.	MAF_INRAE=23.418;MAF_USDA=14.118
NC_035080.1	11276061	.	A	G	.	.	MAF_USDA=1.639
NC_035080.1	11276131	.	G	C	.	.	MAF_INRAE=23.418;MAF_USDA=14.706
NC_035080.1	11276135	.	C	T	.	.	MAF_INRAE=15.823;MAF_USDA=1.639
NC_035080.1	11276156	.	A	C	.	.	MAF_USDA=5.738
NC_035080.1	11276231	.	A	C	.	.	MAF_INRAE=22.785;MAF_USDA=38.235
NC_035080.1	11276272	.	G	A	.	.	MAF_INRAE=1.667;MAF_USDA=2.083
NC_035080.1	11276275	.	C	G	.	.	MAF_INRAE=22.785;MAF_USDA=2.083
NC_035080.1	11276408	.	T	G	.	.	MAF_INRAE=20.0;MAF_USDA=14.118
NC_035080.1	11276426	.	C	T	.	.	MAF_USDA=15.294
NC_035080.1	11276539	.	A	C	.	.	MAF_USDA=5.738
NC_035080.1	11276578	.	T	A	.	.	MAF_INRAE=23.418;MAF_USDA=20.0
NC_035080.1	11276654	.	A	G	.	.	MAF_INRAE=1.667
NC_035080.1	11276690	.	T	A	.	.	MAF_USDA=10.417
NC_035080.1	11276722	.	T	C	.	.	MAF_USDA=14.118
NC_035080.1	11276728	.	A	G	.	.	MAF_USDA=5.738
NC_035080.1	11276731	.	G	T	.	.	MAF_USDA=4.706
NC_035080.1	11276766	.	T	C	.	.	MAF_INRAE=26.667
NC_035080.1	11276775	.	C	T	.	.	MAF_INRAE=41.139;MAF_USDA=20.588
NC_035080.1	11276781	.	G	C	.	.	MAF_USDA=1.639
NC_035080.1	11276782	.	T	C	.	.	MAF_INRAE=18.354
NC_035080.1	11276827	.	T	A	.	.	MAF_USDA=2.941
NC_035080.1	11276848	.	C	T	.	.	MAF_INRAE=48.101;MAF_USDA=35.882
NC_035080.1	11276860	.	G	T	.	.	MAF_USDA=23.529
NC_035080.1	11276863	.	C	G	.	.	MAF_USDA=5.738
NC_035080.1	11276866	.	G	A	.	.	MAF_USDA=4.098
NC_035080.1	11276877	.	G	T	.	.	MAF_INRAE=2.532;MAF_USDA=6.557
NC_035080.1	11276932	.	A	T	.	.	MAF_INRAE=27.5
NC_035080.1	11276934	.	A	T	.	.	MAF_INRAE=27.5
NC_035080.1	11276941	.	T	A	.	.	MAF_USDA=13.69
NC_035080.1	11277061	.	A	C	.	.	MAF_USDA=3.279
NC_035080.1	11277211	.	A	C	.	.	MAF_USDA=1.639
NC_035080.1	11277215	.	G	A	.	.	MAF_USDA=33.529
NC_035080.1	11277228	.	G	T	.	.	MAF_INRAE=22.152;MAF_USDA=15.574
NC_035080.1	11277334	.	C	A	.	.	MAF_INRAE=39.873;MAF_USDA=24.118
NC_035080.1	11277349	.	C	G	.	.	MAF_USDA=25.294
NC_035080.1	11277432	.	A	G	.	.	MAF_INRAE=8.228;MAF_USDA=7.059
NC_035080.1	11277444	.	GT	GG	.	.	MAF_USDA=12.5
NC_035080.1	11277445	.	T	G	.	.	MAF_INRAE=11.392
NC_035080.1	11277507	.	G	A	.	.	MAF_INRAE=25.833;MAF_USDA=9.016
NC_035080.1	11277535	.	C	T	.	.	MAF_USDA=2.941
NC_035080.1	11277538	.	T	C	.	.	MAF_INRAE=5.263;MAF_USDA=44.706
NC_035080.1	11277588	.	C	A	.	.	MAF_USDA=1.639
NC_035080.1	11277595	.	G	A	.	.	MAF_INRAE=23.418;MAF_USDA=46.471
NC_035080.1	11277650	.	G	T	.	.	MAF_USDA=2.941
NC_035080.1	11277726	.	G	A	.	.	MAF_USDA=4.706
NC_035080.1	11277812	.	T	G	.	.	MAF_INRAE=10.759
NC_035080.1	11277821	.	C	T	.	.	MAF_INRAE=20.886;MAF_USDA=12.295
NC_035080.1	11277868	.	C	G	.	.	MAF_USDA=10.588
NC_035080.1	11277945	.	T	C	.	.	MAF_INRAE=2.532;MAF_USDA=2.459
NC_035080.1	11277988	.	G	T	.	.	MAF_INRAE=23.418;MAF_USDA=37.647
NC_035080.1	11278027	.	C	A	.	.	MAF_INRAE=21.053
NC_035080.1	11278195	.	T	G	.	.	MAF_INRAE=2.532;MAF_USDA=2.459
NC_035080.1	11278257	.	T	G	.	.	MAF_INRAE=25.833;MAF_USDA=9.016
NC_035080.1	11278425	.	G	T	.	.	MAF_USDA=1.639
NC_035080.1	11278426	.	T	G	.	.	MAF_USDA=1.639
NC_035080.1	11278525	.	G	A	.	.	MAF_INRAE=5.263;MAF_USDA=42.353
NC_035080.1	11278736	.	T	G	.	.	MAF_INRAE=14.557;MAF_USDA=5.738
NC_035080.1	11278793	.	G	T	.	.	MAF_INRAE=39.873;MAF_USDA=22.941
NC_035080.1	11278931	.	G	C	.	.	MAF_INRAE=2.532;MAF_USDA=2.459
NC_035080.1	11278975	.	A	T	.	.	MAF_USDA=2.459
NC_035080.1	11279004	.	C	T	.	.	MAF_INRAE=6.329;MAF_USDA=4.918
NC_035080.1	11279018	.	G	A	.	.	MAF_INRAE=33.544;MAF_USDA=27.059
NC_035080.1	11279050	.	C	T	.	.	MAF_INRAE=26.667;MAF_USDA=8.197
NC_035080.1	11279197	.	A	T	.	.	MAF_INRAE=33.544;MAF_USDA=44.118
NC_035080.1	11279241	.	T	C	.	.	MAF_INRAE=38.608;MAF_USDA=23.529
NC_035080.1	11279275	.	A	G	.	.	MAF_USDA=3.279
NC_035080.1	11279344	.	C	T	.	.	MAF_INRAE=25.833;MAF_USDA=8.197
NC_035080.1	11279370	.	G	T	.	.	MAF_INRAE=22.785;MAF_USDA=27.059
NC_035080.1	11279573	.	T	C	.	.	MAF_INRAE=21.053
NC_035080.1	11279683	.	C	T	.	.	MAF_INRAE=8.228;MAF_USDA=7.059
NC_035080.1	11279690	.	A	T	.	.	MAF_INRAE=2.532;MAF_USDA=2.459
NC_035080.1	11279820	.	C	A	.	.	MAF_INRAE=11.392;MAF_USDA=11.176
NC_035080.1	11280133	.	C	T	.	.	MAF_INRAE=15.789
NC_035080.1	11280224	.	C	G	.	.	MAF_USDA=13.529
NC_035080.1	11280249	.	T	C	.	.	MAF_INRAE=11.392;MAF_USDA=15.882
NC_035080.1	11280356	.	C	A	.	.	MAF_USDA=16.667
NC_035080.1	11280424	.	C	A	.	.	MAF_INRAE=39.873;MAF_USDA=23.529
NC_035080.1	11280491	.	C	T	.	.	MAF_INRAE=11.392;MAF_USDA=11.176
NC_035080.1	11280537	.	T	G	.	.	MAF_USDA=4.118
NC_035080.1	11280617	.	A	T	.	.	MAF_INRAE=23.418;MAF_USDA=50.0
NC_035080.1	11280679	.	C	T	.	.	MAF_INRAE=2.532;MAF_USDA=2.459
NC_035080.1	11280697	.	G	A	.	.	MAF_USDA=2.459
NC_035080.1	11280715	.	G	A	.	.	MAF_INRAE=8.228;MAF_USDA=6.471
NC_035080.1	11280725	.	T	G	.	.	MAF_INRAE=23.418;MAF_USDA=46.471
NC_035080.1	11280807	.	A	G	.	.	MAF_USDA=3.333
NC_035080.1	11280848	.	G	A	.	.	MAF_INRAE=6.329;MAF_USDA=4.918
NC_035080.1	11280908	.	G	T	.	.	MAF_INRAE=5.263;MAF_USDA=50.0
NC_035080.1	11280967	.	G	A	.	.	MAF_USDA=3.279
NC_035080.1	11281020	.	T	C	.	.	MAF_USDA=3.279
NC_035080.1	11281072	.	G	T	.	.	MAF_USDA=5.738
NC_035080.1	11281113	.	C	A	.	.	MAF_INRAE=23.418;MAF_USDA=46.471
NC_035080.1	11281164	.	C	A	.	.	MAF_INRAE=11.392;MAF_USDA=16.471
NC_035080.1	11281173	.	A	G	.	.	MAF_INRAE=23.418;MAF_USDA=45.882
NC_035080.1	11281366	.	C	T	.	.	MAF_USDA=3.279
NC_035080.1	11281385	.	A	G	.	.	MAF_INRAE=22.785;MAF_USDA=12.295
NC_035080.1	11281459	.	C	A	.	.	MAF_USDA=2.459
NC_035080.1	11281479	.	G	A	.	.	MAF_INRAE=1.667;MAF_USDA=2.459
NC_035080.1	11281480	.	C	A	.	.	MAF_USDA=1.765
NC_035080.1	11281607	.	C	A	.	.	MAF_USDA=1.639
NC_035080.1	11281690	.	C	A	.	.	MAF_INRAE=5.263;MAF_USDA=47.917
NC_035080.1	11281888	.	C	T	.	.	MAF_USDA=1.639
NC_035080.1	11281984	.	G	A	.	.	MAF_USDA=14.118
NC_035080.1	11282034	.	G	T	.	.	MAF_INRAE=22.152;MAF_USDA=12.295
NC_035080.1	11282047	.	T	C	.	.	MAF_INRAE=11.392;MAF_USDA=15.882
NC_035080.1	11282049	.	C	A	.	.	MAF_USDA=44.706
NC_035080.1	11282090	.	G	A	.	.	MAF_INRAE=25.316;MAF_USDA=8.197
NC_035080.1	11282139	.	T	C	.	.	MAF_USDA=4.118
NC_035080.1	11282232	.	A	T	.	.	MAF_INRAE=24.684;MAF_USDA=9.016
NC_035080.1	11282249	.	G	T	.	.	MAF_INRAE=10.759
NC_035080.1	11282253	.	G	T	.	.	MAF_INRAE=10.833;MAF_USDA=3.279
NC_035080.1	11282308	.	A	G	.	.	MAF_INRAE=5.263;MAF_USDA=44.706
NC_035080.1	11282329	.	A	C	.	.	MAF_INRAE=2.532;MAF_USDA=2.459
NC_035080.1	11282456	.	C	T	.	.	MAF_INRAE=22.785;MAF_USDA=13.115
NC_035080.1	11282458	.	G	A	.	.	MAF_USDA=5.738
NC_035080.1	11282466	.	A	G	.	.	MAF_INRAE=5.263;MAF_USDA=44.706
NC_035080.1	11282477	.	A	G	.	.	MAF_INRAE=22.785;MAF_USDA=13.115
NC_035080.1	11282514	.	G	A	.	.	MAF_INRAE=14.557;MAF_USDA=5.0
NC_035080.1	11282534	.	A	G	.	.	MAF_USDA=13.095
NC_035080.1	11282596	.	G	A	.	.	MAF_USDA=1.695
NC_035080.1	11282627	.	T	A	.	.	MAF_USDA=12.5
NC_035080.1	11282677	.	G	A	.	.	MAF_USDA=1.639
NC_035080.1	11282683	.	T	C	.	.	MAF_INRAE=22.152;MAF_USDA=13.115
NC_035080.1	11282729	.	T	C	.	.	MAF_INRAE=10.127
NC_035080.1	11282746	.	C	T	.	.	MAF_INRAE=10.0;MAF_USDA=12.5
NC_035080.1	11282815	.	A	G	.	.	MAF_INRAE=39.241;MAF_USDA=21.176
NC_035080.1	11282837	.	T	G	.	.	MAF_INRAE=25.0;MAF_USDA=10.656
NC_035080.1	11282845	.	A	G	.	.	MAF_INRAE=25.833;MAF_USDA=11.475
NC_035080.1	11282891	.	C	T	.	.	MAF_USDA=4.918
NC_035080.1	11282932	.	C	T	.	.	MAF_USDA=1.639
NC_035080.1	11282933	.	G	A	.	.	MAF_USDA=4.118
NC_035080.1	11282950	.	G	T	.	.	MAF_USDA=8.333
NC_035080.1	11282995	.	G	A	.	.	MAF_USDA=5.738
NC_035080.1	11283028	.	G	T	.	.	MAF_INRAE=2.532;MAF_USDA=3.279
NC_035080.1	11283032	.	T	G	.	.	MAF_USDA=2.459
NC_035080.1	11283059	.	C	T	.	.	MAF_USDA=3.529
NC_035080.1	11283085	.	C	T	.	.	MAF_INRAE=19.167
NC_035080.1	11283087	.	G	A	.	.	MAF_USDA=2.459
NC_035080.1	11283092	.	A	G	.	.	MAF_INRAE=19.167
NC_035080.1	11283156	.	T	A	.	.	MAF_INRAE=17.5;MAF_USDA=7.377
NC_035080.1	11283181	.	G	T	.	.	MAF_INRAE=7.5;MAF_USDA=4.918
NC_035080.1	11283209	.	T	A	.	.	MAF_USDA=4.918
NC_035080.1	11283237	.	C	T	.	.	MAF_INRAE=8.228;MAF_USDA=7.059
NC_035080.1	11283285	.	G	A	.	.	MAF_USDA=6.471
NC_035080.1	11283318	.	T	G	.	.	MAF_USDA=5.738
NC_035080.1	11283415	.	T	C	.	.	MAF_INRAE=26.667;MAF_USDA=9.016
NC_035080.1	11283445	.	A	G	.	.	MAF_USDA=12.941
NC_035080.1	11283447	.	G	T	.	.	MAF_USDA=12.353
NC_035080.1	11283455	.	C	T	.	.	MAF_USDA=1.639
NC_035080.1	11283579	.	G	T	.	.	MAF_INRAE=8.228;MAF_USDA=7.647
NC_035080.1	11283614	.	A	T	.	.	MAF_INRAE=17.722
NC_035080.1	11283847	.	C	A	.	.	MAF_INRAE=31.646;MAF_USDA=15.294
NC_035080.1	11283854	.	A	T	.	.	MAF_USDA=4.098
NC_035080.1	11283873	.	A	T	.	.	MAF_INRAE=22.785;MAF_USDA=10.656
NC_035080.1	11283893	.	G	T	.	.	MAF_INRAE=22.785;MAF_USDA=10.0
NC_035080.1	11283897	.	G	A	.	.	MAF_USDA=4.167
NC_035080.1	11283908	.	A	G	.	.	MAF_INRAE=24.051;MAF_USDA=45.882
NC_035080.1	11283915	.	C	T	.	.	MAF_INRAE=5.263;MAF_USDA=45.294
NC_035080.1	11284052	.	C	T	.	.	MAF_INRAE=9.494;MAF_USDA=4.918
NC_035080.1	11284102	.	G	C	.	.	MAF_INRAE=9.167;MAF_USDA=12.5
NC_035080.1	11284104	.	T	A	.	.	MAF_INRAE=9.167;MAF_USDA=12.5
NC_035080.1	11284120	.	C	T	.	.	MAF_USDA=2.353
NC_035080.1	11284136	.	G	A	.	.	MAF_USDA=1.639
NC_035080.1	11284157	.	C	T	.	.	MAF_INRAE=2.532;MAF_USDA=2.459
NC_035080.1	11284158	.	C	T	.	.	MAF_USDA=4.098
NC_035080.1	11284228	.	G	A	.	.	MAF_INRAE=2.532;MAF_USDA=2.459
NC_035080.1	11284368	.	G	A	.	.	MAF_INRAE=22.152;MAF_USDA=10.656
NC_035080.1	11284382	.	G	T	.	.	MAF_INRAE=2.532
NC_035080.1	11284568	.	C	A	.	.	MAF_INRAE=3.797;MAF_USDA=43.529
NC_035080.1	11284594	.	T	C	.	.	MAF_USDA=4.918
NC_035080.1	11284606	.	G	A	.	.	MAF_INRAE=2.532;MAF_USDA=2.459
NC_035080.1	11284712	.	T	G	.	.	MAF_INRAE=22.152;MAF_USDA=12.295
NC_035080.1	11284746	.	A	T	.	.	MAF_INRAE=22.152;MAF_USDA=12.295
NC_035080.1	11284789	.	G	A	.	.	MAF_USDA=1.639
NC_035080.1	11284821	.	A	C	.	.	MAF_USDA=3.279
NC_035080.1	11284889	.	T	A	.	.	MAF_INRAE=22.152;MAF_USDA=12.295
NC_035080.1	11284895	.	A	C	.	.	MAF_INRAE=22.152;MAF_USDA=12.295
NC_035080.1	11284986	.	A	G	.	.	MAF_INRAE=23.418;MAF_USDA=47.059
NC_035080.1	11284988	.	C	T	.	.	MAF_USDA=3.279
NC_035080.1	11285007	.	C	A	.	.	MAF_USDA=4.118
NC_035080.1	11285010	.	T	C	.	.	MAF_INRAE=29.114;MAF_USDA=12.941
NC_035080.1	11285056	.	A	G	.	.	MAF_INRAE=36.709;MAF_USDA=29.412
NC_035080.1	11285098	.	G	T	.	.	MAF_INRAE=10.759
NC_035080.1	11285106	.	T	A	.	.	MAF_INRAE=18.354;MAF_USDA=3.279
NC_035080.1	11285135	.	A	C	.	.	MAF_INRAE=12.658;MAF_USDA=22.353
NC_035080.1	11285142	.	C	T	.	.	MAF_INRAE=11.392;MAF_USDA=11.765
NC_035080.1	11285273	.	G	A	.	.	MAF_USDA=2.459
NC_035080.1	11285347	.	A	G	.	.	MAF_INRAE=1.667;MAF_USDA=4.118
NC_035080.1	11285364	.	C	T	.	.	MAF_INRAE=15.789;MAF_USDA=4.098
NC_035080.1	11285399	.	T	G	.	.	MAF_INRAE=39.873;MAF_USDA=20.588
NC_035080.1	11285433	.	ATG	ATT	.	.	MAF_USDA=39.583
NC_035080.1	11285437	.	G	T	.	.	MAF_INRAE=45.0;MAF_USDA=12.5
NC_035080.1	11285448	.	T	C	.	.	MAF_USDA=8.824
NC_035080.1	11285501	.	C	A	.	.	MAF_INRAE=41.139;MAF_USDA=34.706
NC_035080.1	11285521	.	T	A	.	.	MAF_USDA=1.765
NC_035080.1	11285530	.	C	T	.	.	MAF_INRAE=33.544;MAF_USDA=22.353
NC_035080.1	11285568	.	T	C	.	.	MAF_USDA=2.459
NC_035080.1	11285621	.	G	T	.	.	MAF_USDA=1.176
NC_035080.1	11285665	.	T	A	.	.	MAF_INRAE=18.354
NC_035080.1	11285687	.	T	G	.	.	MAF_INRAE=1.667;MAF_USDA=33.333
NC_035080.1	11285729	.	C	G	.	.	MAF_USDA=4.918
NC_035080.1	11285740	.	G	C	.	.	MAF_USDA=4.098
NC_035080.1	11285770	.	T	G	.	.	MAF_INRAE=19.62;MAF_USDA=8.235
NC_035080.1	11285785	.	G	T	.	.	MAF_USDA=4.098
NC_035080.1	11285787	.	C	A	.	.	MAF_INRAE=10.759;MAF_USDA=11.176
NC_035080.1	11285841	.	G	T	.	.	MAF_INRAE=47.468;MAF_USDA=17.059
NC_035080.1	11285854	.	A	G	.	.	MAF_INRAE=15.789;MAF_USDA=4.918
NC_035080.1	11285927	.	T	C	.	.	MAF_INRAE=19.62;MAF_USDA=9.016
NC_035080.1	11285976	.	G	C	.	.	MAF_USDA=4.118
NC_035080.1	11286005	.	C	A	.	.	MAF_INRAE=18.987;MAF_USDA=8.235
NC_035080.1	11286022	.	G	A	.	.	MAF_INRAE=18.354
NC_035080.1	11286047	.	T	C	.	.	MAF_INRAE=31.013;MAF_USDA=33.529
NC_035080.1	11286057	.	A	T	.	.	MAF_INRAE=10.759;MAF_USDA=6.471
NC_035080.1	11286154	.	T	C	.	.	MAF_INRAE=19.62;MAF_USDA=6.471
NC_035080.1	11286190	.	G	C	.	.	MAF_INRAE=8.228;MAF_USDA=1.639
NC_035080.1	11286207	.	A	C	.	.	MAF_INRAE=47.468;MAF_USDA=40.0
NC_035080.1	11286317	.	C	A	.	.	MAF_USDA=4.918
NC_035080.1	11286388	.	C	G	.	.	MAF_INRAE=36.709;MAF_USDA=28.824
NC_035080.1	11286443	.	C	T	.	.	MAF_USDA=1.639
NC_035080.1	11286465	.	A	T	.	.	MAF_INRAE=30.38
NC_035080.1	11286496	.	A	T	.	.	MAF_INRAE=29.747
NC_035080.1	11286513	.	G	T	.	.	MAF_INRAE=29.747
NC_035080.1	11286532	.	C	T	.	.	MAF_USDA=1.639
NC_035080.1	11286625	.	A	G	.	.	MAF_INRAE=18.987;MAF_USDA=8.235
NC_035080.1	11286645	.	A	T	.	.	MAF_INRAE=30.38
NC_035080.1	11286678	.	A	C	.	.	MAF_INRAE=30.38;MAF_USDA=34.118
NC_035080.1	11286679	.	G	C	.	.	MAF_INRAE=36.667;MAF_USDA=34.118
NC_035080.1	11286712	.	G	A	.	.	MAF_USDA=4.706
NC_035080.1	11286864	.	A	T	.	.	MAF_USDA=3.279
NC_035080.1	11286935	.	A	T	.	.	MAF_USDA=4.098
NC_035080.1	11286953	.	T	C	.	.	MAF_USDA=3.279
NC_035080.1	11286969	.	T	C	.	.	MAF_INRAE=38.333;MAF_USDA=43.529
NC_035080.1	11287009	.	T	C	.	.	MAF_INRAE=13.158
NC_035080.1	11287025	.	G	T	.	.	MAF_USDA=1.639
NC_035080.1	11287070	.	C	G	.	.	MAF_INRAE=3.333;MAF_USDA=25.0
NC_035080.1	11287103	.	C	T	.	.	MAF_USDA=2.459
NC_035080.1	11287115	.	C	T	.	.	MAF_INRAE=13.333;MAF_USDA=7.647
NC_035080.1	11287139	.	G	A	.	.	MAF_INRAE=10.759
NC_035080.1	11287154	.	G	T	.	.	MAF_INRAE=22.152;MAF_USDA=24.706
NC_035080.1	11287155	.	T	A	.	.	MAF_INRAE=33.333;MAF_USDA=31.765
NC_035080.1	11287207	.	C	T	.	.	MAF_USDA=5.738
NC_035080.1	11287269	.	C	G	.	.	MAF_USDA=1.639
NC_035080.1	11287271	.	C	A	.	.	MAF_USDA=1.639
NC_035080.1	11287312	.	C	T	.	.	MAF_USDA=4.918
NC_035080.1	11287391	.	T	C	.	.	MAF_INRAE=30.38;MAF_USDA=33.529
NC_035080.1	11287462	.	C	T	.	.	MAF_USDA=2.941
NC_035080.1	11287543	.	G	A	.	.	MAF_INRAE=10.759;MAF_USDA=5.738
NC_035080.1	11287555	.	C	T	.	.	MAF_USDA=20.588
NC_035080.1	11287587	.	G	C	.	.	MAF_INRAE=28.481;MAF_USDA=32.941
NC_035080.1	11287612	.	A	G	.	.	MAF_USDA=20.588
NC_035080.1	11287632	.	T	C	.	.	MAF_INRAE=41.139;MAF_USDA=38.824
NC_035080.1	11287650	.	T	A	.	.	MAF_INRAE=41.139;MAF_USDA=38.824
NC_035080.1	11287688	.	T	C	.	.	MAF_INRAE=29.747;MAF_USDA=18.235
NC_035080.1	11287713	.	G	A	.	.	MAF_USDA=2.459
NC_035080.1	11287722	.	C	T	.	.	MAF_USDA=1.176
NC_035080.1	11287754	.	G	A	.	.	MAF_INRAE=30.38;MAF_USDA=20.0
NC_035080.1	11287788	.	C	T	.	.	MAF_INRAE=25.833
NC_035080.1	11287802	.	G	T	.	.	MAF_INRAE=25.833
NC_035080.1	11287846	.	A	C	.	.	MAF_INRAE=17.722;MAF_USDA=20.0
NC_035080.1	11287919	.	A	G	.	.	MAF_INRAE=17.722;MAF_USDA=20.0
NC_035080.1	11287926	.	G	C	.	.	MAF_INRAE=30.38;MAF_USDA=20.588
NC_035080.1	11287948	.	A	G	.	.	MAF_INRAE=17.722;MAF_USDA=20.588
NC_035080.1	11288054	.	C	T	.	.	MAF_USDA=1.176
NC_035080.1	11288151	.	T	A	.	.	MAF_INRAE=41.139;MAF_USDA=46.471
NC_035080.1	11288181	.	A	G	.	.	MAF_INRAE=41.139;MAF_USDA=47.059
NC_035080.1	11288210	.	G	A	.	.	MAF_USDA=7.647
NC_035080.1	11288279	.	A	T	.	.	MAF_INRAE=47.368;MAF_USDA=45.882
NC_035080.1	11288345	.	A	C	.	.	MAF_INRAE=40.506;MAF_USDA=31.176
NC_035080.1	11288354	.	T	G	.	.	MAF_USDA=2.459
NC_035080.1	11288369	.	A	C	.	.	MAF_INRAE=4.167;MAF_USDA=12.5
NC_035080.1	11288442	.	A	C	.	.	MAF_INRAE=40.506;MAF_USDA=29.412
NC_035080.1	11288461	.	G	T	.	.	MAF_USDA=5.738
NC_035080.1	11288487	.	A	C	.	.	MAF_INRAE=17.722;MAF_USDA=20.0
NC_035080.1	11288531	.	A	G	.	.	MAF_INRAE=15.823;MAF_USDA=16.667
NC_035080.1	11288562	.	C	T	.	.	MAF_INRAE=18.987;MAF_USDA=20.833
NC_035080.1	11288595	.	G	A	.	.	MAF_INRAE=10.759;MAF_USDA=6.471
NC_035080.1	11288631	.	C	A	.	.	MAF_INRAE=17.722;MAF_USDA=20.0
NC_035080.1	11288673	.	A	G	.	.	MAF_USDA=2.353
NC_035080.1	11288687	.	C	T	.	.	MAF_USDA=2.459
NC_035080.1	11288879	.	C	A	.	.	MAF_INRAE=25.833;MAF_USDA=6.557
NC_035080.1	11288908	.	G	T	.	.	MAF_INRAE=25.833;MAF_USDA=6.557
NC_035080.1	11288942	.	G	A	.	.	MAF_USDA=1.639
NC_035080.1	11288984	.	C	A	.	.	MAF_USDA=3.279
NC_035080.1	11289039	.	A	T	.	.	MAF_INRAE=20.253;MAF_USDA=27.647
NC_035080.1	11289119	.	G	A	.	.	MAF_INRAE=4.167;MAF_USDA=12.5
NC_035080.1	11289137	.	T	A	.	.	MAF_USDA=4.706
NC_035080.1	11289143	.	A	G	.	.	MAF_INRAE=36.709;MAF_USDA=22.353
NC_035080.1	11289272	.	C	T	.	.	MAF_INRAE=25.833;MAF_USDA=7.377
NC_035080.1	11289408	.	G	A	.	.	MAF_USDA=1.639
NC_035080.1	11289572	.	A	G	.	.	MAF_INRAE=18.354
NC_035080.1	11289757	.	T	G	.	.	MAF_USDA=3.529
NC_035080.1	11289949	.	G	A	.	.	MAF_USDA=1.639
NC_035080.1	11289964	.	C	T	.	.	MAF_INRAE=10.759;MAF_USDA=5.882
NC_035080.1	11290027	.	A	G	.	.	MAF_INRAE=20.253;MAF_USDA=27.059
NC_035080.1	11290028	.	C	T	.	.	MAF_INRAE=25.833
NC_035080.1	11290030	.	A	C	.	.	MAF_USDA=4.918
NC_035080.1	11290037	.	G	A	.	.	MAF_INRAE=25.833
NC_035080.1	11290071	.	T	G	.	.	MAF_INRAE=3.333;MAF_USDA=2.459
NC_035080.1	11290078	.	A	G	.	.	MAF_USDA=1.639
NC_035080.1	11290179	.	A	C	.	.	MAF_INRAE=25.833;MAF_USDA=6.557
NC_035080.1	11290217	.	T	G	.	.	MAF_USDA=1.176
NC_035080.1	11290261	.	G	A	.	.	MAF_INRAE=25.833;MAF_USDA=6.557
NC_035080.1	11290316	.	G	T	.	.	MAF_USDA=1.639
NC_035080.1	11290338	.	C	G	.	.	MAF_INRAE=18.987;MAF_USDA=19.412
NC_035080.1	11290407	.	A	G	.	.	MAF_USDA=4.918
NC_035080.1	11290482	.	C	T	.	.	MAF_INRAE=25.833;MAF_USDA=9.836
NC_035080.1	11290605	.	G	C	.	.	MAF_INRAE=17.722;MAF_USDA=20.0
NC_035080.1	11290613	.	C	T	.	.	MAF_USDA=4.918
NC_035080.1	11290688	.	C	T	.	.	MAF_USDA=2.459
NC_035080.1	11290716	.	C	T	.	.	MAF_USDA=2.459
NC_035080.1	11290778	.	A	C	.	.	MAF_INRAE=28.481;MAF_USDA=27.647
NC_035080.1	11290789	.	G	A	.	.	MAF_USDA=4.098
NC_035080.1	11290922	.	T	C	.	.	MAF_INRAE=17.722;MAF_USDA=24.706
NC_035080.1	11291032	.	T	G	.	.	MAF_INRAE=25.833;MAF_USDA=4.918
NC_035080.1	11291097	.	G	T	.	.	MAF_USDA=10.0
NC_035080.1	11291100	.	G	A	.	.	MAF_USDA=1.639
NC_035080.1	11291162	.	C	T	.	.	MAF_USDA=1.639
NC_035080.1	11291169	.	C	A	.	.	MAF_INRAE=1.667
NC_035080.1	11291170	.	T	A	.	.	MAF_USDA=2.459
NC_035080.1	11291274	.	T	C	.	.	MAF_USDA=21.765
NC_035080.1	11291301	.	A	C	.	.	MAF_USDA=14.118
NC_035080.1	11291365	.	C	T	.	.	MAF_INRAE=45.57;MAF_USDA=45.294
NC_035080.1	11291545	.	G	T	.	.	MAF_INRAE=18.987;MAF_USDA=11.765
NC_035080.1	11291553	.	T	C	.	.	MAF_INRAE=17.089;MAF_USDA=20.588
NC_035080.1	11291601	.	G	C	.	.	MAF_INRAE=17.089;MAF_USDA=20.588
NC_035080.1	11291660	.	G	T	.	.	MAF_USDA=6.471
NC_035080.1	11291761	.	A	C	.	.	MAF_INRAE=35.0;MAF_USDA=16.667
NC_035080.1	11291770	.	T	G	.	.	MAF_USDA=5.738
NC_035080.1	11291826	.	A	C	.	.	MAF_INRAE=25.833;MAF_USDA=18.824
NC_035080.1	11291920	.	C	T	.	.	MAF_INRAE=5.263;MAF_USDA=4.118
NC_035080.1	11291932	.	C	T	.	.	MAF_USDA=4.918
NC_035080.1	11291961	.	G	A	.	.	MAF_INRAE=18.987;MAF_USDA=8.235
NC_035080.1	11292038	.	T	C	.	.	MAF_INRAE=20.886;MAF_USDA=35.294
NC_035080.1	11292079	.	A	T	.	.	MAF_INRAE=25.0;MAF_USDA=17.059
NC_035080.1	11292082	.	T	C	.	.	MAF_INRAE=25.0;MAF_USDA=5.738
NC_035080.1	11292214	.	T	C	.	.	MAF_INRAE=25.833;MAF_USDA=17.059
NC_035080.1	11292350	.	C	T	.	.	MAF_INRAE=37.342;MAF_USDA=37.647
NC_035080.1	11292360	.	A	T	.	.	MAF_INRAE=17.722;MAF_USDA=32.941
NC_035080.1	11292400	.	A	T	.	.	MAF_USDA=2.941
NC_035080.1	11292437	.	G	A	.	.	MAF_USDA=16.471
NC_035080.1	11292438	.	T	G	.	.	MAF_USDA=1.639
NC_035080.1	11292439	.	T	G	.	.	MAF_USDA=16.471
NC_035080.1	11292442	.	G	A	.	.	MAF_USDA=1.639
NC_035080.1	11292447	.	C	G	.	.	MAF_USDA=1.176
NC_035080.1	11292493	.	A	T	.	.	MAF_USDA=1.807
NC_035080.1	11292494	.	A	T	.	.	MAF_USDA=8.333
NC_035080.1	11292496	.	G	T	.	.	MAF_INRAE=38.608;MAF_USDA=12.941
NC_035080.1	11292505	.	T	G	.	.	MAF_INRAE=17.722;MAF_USDA=47.917
NC_035080.1	11292514	.	T	G	.	.	MAF_USDA=1.176
NC_035080.1	11292516	.	A	T	.	.	MAF_INRAE=1.667;MAF_USDA=7.377
NC_035080.1	11292531	.	C	A	.	.	MAF_USDA=4.118
NC_035080.1	11292547	.	T	G	.	.	MAF_USDA=2.459
NC_035080.1	11292550	.	C	T	.	.	MAF_USDA=5.738
NC_035080.1	11292553	.	G	A	.	.	MAF_USDA=12.941
NC_035080.1	11292566	.	A	G	.	.	MAF_USDA=4.118
NC_035080.1	11292574	.	G	C	.	.	MAF_USDA=2.459
NC_035080.1	11292580	.	C	A	.	.	MAF_USDA=2.941
NC_035080.1	11292584	.	T	A	.	.	MAF_USDA=4.167
NC_035080.1	11292586	.	A	C	.	.	MAF_INRAE=37.975
NC_035080.1	11292587	.	A	T	.	.	MAF_INRAE=1.667
NC_035080.1	11292594	.	A	T	.	.	MAF_INRAE=25.833;MAF_USDA=8.333
NC_035080.1	11292596	.	C	A	.	.	MAF_USDA=2.083
NC_035080.1	11292613	.	A	G	.	.	MAF_USDA=2.459
NC_035080.1	11292620	.	C	T	.	.	MAF_INRAE=17.722;MAF_USDA=20.0
NC_035080.1	11292630	.	T	G	.	.	MAF_USDA=2.459
NC_035080.1	11292633	.	C	T	.	.	MAF_USDA=6.471
NC_035080.1	11292695	.	C	G	.	.	MAF_USDA=10.656
NC_035080.1	11292716	.	G	A	.	.	MAF_USDA=10.656
NC_035080.1	11292746	.	G	T	.	.	MAF_INRAE=25.833;MAF_USDA=5.738
NC_035080.1	11292747	.	T	G	.	.	MAF_INRAE=25.833;MAF_USDA=5.738
NC_035080.1	11292868	.	G	C	.	.	MAF_INRAE=37.342;MAF_USDA=32.941
NC_035080.1	11292914	.	T	G	.	.	MAF_INRAE=36.709;MAF_USDA=33.133
NC_035080.1	11292953	.	T	C	.	.	MAF_USDA=11.475
NC_035080.1	11292998	.	C	T	.	.	MAF_INRAE=1.667
NC_035080.1	11293003	.	C	T	.	.	MAF_INRAE=25.833;MAF_USDA=5.738
NC_035080.1	11293004	.	A	T	.	.	MAF_USDA=1.639
NC_035080.1	11293045	.	C	A	.	.	MAF_USDA=2.941
NC_035080.1	11293048	.	C	T	.	.	MAF_INRAE=17.722;MAF_USDA=20.0
NC_035080.1	11293059	.	C	A	.	.	MAF_INRAE=25.833;MAF_USDA=5.738
NC_035080.1	11293066	.	T	C	.	.	MAF_INRAE=25.833;MAF_USDA=4.918
NC_035080.1	11293142	.	A	G	.	.	MAF_INRAE=17.722;MAF_USDA=37.5
NC_035080.1	11293144	.	A	G	.	.	MAF_INRAE=41.667;MAF_USDA=37.5
NC_035080.1	11293181	.	A	G	.	.	MAF_INRAE=36.076;MAF_USDA=44.706
NC_035080.1	11293251	.	C	A	.	.	MAF_INRAE=25.0;MAF_USDA=5.833
NC_035080.1	11293332	.	A	C	.	.	MAF_INRAE=2.5
NC_035080.1	11293421	.	T	C	.	.	MAF_USDA=32.941
NC_035080.1	11293422	.	T	A	.	.	MAF_USDA=32.941
NC_035080.1	11293423	.	A	T	.	.	MAF_USDA=32.941
NC_035080.1	11293467	.	G	A	.	.	MAF_INRAE=36.709;MAF_USDA=28.824
NC_035080.1	11293471	.	G	T	.	.	MAF_INRAE=9.494;MAF_USDA=2.459
NC_035080.1	11293476	.	G	T	.	.	MAF_USDA=3.279
NC_035080.1	11293480	.	T	G	.	.	MAF_INRAE=37.342;MAF_USDA=34.118
NC_035080.1	11293525	.	C	T	.	.	MAF_INRAE=25.833
NC_035080.1	11293595	.	G	T	.	.	MAF_USDA=3.279
NC_035080.1	11293666	.	G	A	.	.	MAF_USDA=15.294
NC_035080.1	11293702	.	C	T	.	.	MAF_INRAE=37.342;MAF_USDA=35.294
NC_035080.1	11293789	.	T	A	.	.	MAF_INRAE=20.886;MAF_USDA=43.529
NC_035080.1	11293792	.	G	A	.	.	MAF_INRAE=42.5;MAF_USDA=34.706
NC_035080.1	11293849	.	T	C	.	.	MAF_INRAE=37.342;MAF_USDA=34.118
NC_035080.1	11293955	.	A	G	.	.	MAF_INRAE=37.342;MAF_USDA=35.294
NC_035080.1	11294002	.	G	A	.	.	MAF_INRAE=10.759;MAF_USDA=6.471
NC_035080.1	11294013	.	C	T	.	.	MAF_USDA=2.459
NC_035080.1	11294014	.	G	A	.	.	MAF_INRAE=10.759;MAF_USDA=6.471
NC_035080.1	11294109	.	A	C	.	.	MAF_INRAE=18.354
NC_035080.1	11294126	.	A	C	.	.	MAF_USDA=12.295
NC_035080.1	11294149	.	G	T	.	.	MAF_USDA=4.918
NC_035080.1	11294214	.	G	T	.	.	MAF_INRAE=36.842;MAF_USDA=12.941
NC_035080.1	11294225	.	T	A	.	.	MAF_INRAE=36.842;MAF_USDA=22.353
NC_035080.1	11294262	.	G	A	.	.	MAF_USDA=4.118
NC_035080.1	11294279	.	C	G	.	.	MAF_USDA=1.639
NC_035080.1	11294281	.	A	G	.	.	MAF_USDA=47.917
NC_035080.1	11294310	.	A	C	.	.	MAF_USDA=14.583
NC_035080.1	11294320	.	G	A	.	.	MAF_USDA=1.639
NC_035080.1	11294337	.	G	T	.	.	MAF_USDA=35.417
NC_035080.1	11294360	.	A	C	.	.	MAF_USDA=2.459
NC_035080.1	11294370	.	G	A	.	.	MAF_USDA=1.639
NC_035080.1	11294416	.	A	C	.	.	MAF_USDA=3.279
NC_035080.1	11294451	.	G	A	.	.	MAF_USDA=1.765
NC_035080.1	11294466	.	A	C	.	.	MAF_USDA=5.294
NC_035080.1	11294493	.	G	C	.	.	MAF_INRAE=1.667
NC_035080.1	11294499	.	G	T	.	.	MAF_INRAE=2.5;MAF_USDA=16.667
NC_035080.1	11294522	.	C	A	.	.	MAF_INRAE=19.62;MAF_USDA=8.824
NC_035080.1	11294697	.	C	T	.	.	MAF_USDA=6.557
NC_035080.1	11294803	.	C	T	.	.	MAF_USDA=1.639
NC_035080.1	11294804	.	G	A	.	.	MAF_USDA=5.882
NC_035080.1	11294860	.	A	G	.	.	MAF_INRAE=20.886;MAF_USDA=42.353
NC_035080.1	11295056	.	C	T	.	.	MAF_INRAE=17.722;MAF_USDA=32.941
NC_035080.1	11295117	.	C	A	.	.	MAF_USDA=4.918
NC_035080.1	11295284	.	G	T	.	.	MAF_USDA=1.639
NC_035080.1	11295393	.	G	A	.	.	MAF_INRAE=8.228;MAF_USDA=4.706
NC_035080.1	11295394	.	A	G	.	.	MAF_USDA=6.557
NC_035080.1	11295449	.	G	T	.	.	MAF_INRAE=36.709;MAF_USDA=41.176
NC_035080.1	11295542	.	T	A	.	.	MAF_USDA=1.176
NC_035080.1	11295580	.	T	C	.	.	MAF_USDA=2.5
NC_035080.1	11295585	.	A	G	.	.	MAF_USDA=5.833
NC_035080.1	11295644	.	T	A	.	.	MAF_INRAE=10.759
NC_035080.1	11295679	.	C	T	.	.	MAF_INRAE=36.709;MAF_USDA=47.059
NC_035080.1	11295690	.	C	T	.	.	MAF_INRAE=17.722;MAF_USDA=20.588
NC_035080.1	11295697	.	C	T	.	.	MAF_INRAE=17.722;MAF_USDA=21.176
NC_035080.1	11295762	.	C	T	.	.	MAF_USDA=2.459
NC_035080.1	11295831	.	G	T	.	.	MAF_INRAE=36.709;MAF_USDA=47.059
NC_035080.1	11295833	.	G	A	.	.	MAF_INRAE=13.333;MAF_USDA=18.824
NC_035080.1	11295945	.	G	A	.	.	MAF_INRAE=7.595;MAF_USDA=5.294
NC_035080.1	11295997	.	G	A	.	.	MAF_INRAE=36.709;MAF_USDA=47.059
NC_035080.1	11296036	.	C	T	.	.	MAF_USDA=4.098
NC_035080.1	11296101	.	T	C	.	.	MAF_USDA=10.588
NC_035080.1	11296117	.	G	T	.	.	MAF_INRAE=17.722;MAF_USDA=37.5
NC_035080.1	11296126	.	C	T	.	.	MAF_USDA=2.459
NC_035080.1	11296142	.	A	G	.	.	MAF_USDA=10.588
NC_035080.1	11296168	.	A	G	.	.	MAF_INRAE=17.722;MAF_USDA=20.588
NC_035080.1	11296262	.	T	G	.	.	MAF_INRAE=18.354;MAF_USDA=27.059
NC_035080.1	11296281	.	A	T	.	.	MAF_USDA=4.098
NC_035080.1	11296301	.	T	A	.	.	MAF_USDA=2.941
NC_035080.1	11296313	.	G	T	.	.	MAF_USDA=1.639
NC_035080.1	11296350	.	C	T	.	.	MAF_INRAE=18.987;MAF_USDA=10.417
NC_035080.1	11296378	.	C	T	.	.	MAF_USDA=1.639
NC_035080.1	11296385	.	T	C	.	.	MAF_INRAE=17.722;MAF_USDA=25.882
NC_035080.1	11296396	.	C	T	.	.	MAF_USDA=12.295
NC_035080.1	11296401	.	C	G	.	.	MAF_INRAE=17.089;MAF_USDA=20.588
NC_035080.1	11296495	.	C	A	.	.	MAF_USDA=2.459
NC_035080.1	11296566	.	A	C	.	.	MAF_INRAE=18.987;MAF_USDA=20.588
NC_035080.1	11296636	.	A	C	.	.	MAF_USDA=4.098
NC_035080.1	11296652	.	T	G	.	.	MAF_USDA=4.118
NC_035080.1	11296705	.	G	T	.	.	MAF_INRAE=17.722;MAF_USDA=20.588
NC_035080.1	11296781	.	C	T	.	.	MAF_INRAE=17.722;MAF_USDA=37.5
NC_035080.1	11296992	.	T	C	.	.	MAF_INRAE=3.333
NC_035080.1	11296996	.	T	C	.	.	MAF_USDA=3.279
NC_035080.1	11297167	.	C	T	.	.	MAF_USDA=5.357
NC_035080.1	11297184	.	A	T	.	.	MAF_USDA=4.167
NC_035080.1	11297249	.	C	T	.	.	MAF_INRAE=15.789;MAF_USDA=4.918
NC_035080.1	11297369	.	A	T	.	.	MAF_USDA=1.639
NC_035080.1	11297434	.	G	A	.	.	MAF_USDA=6.548
NC_035080.1	11297445	.	C	A	.	.	MAF_INRAE=18.987;MAF_USDA=17.262
NC_035080.1	11297451	.	G	A	.	.	MAF_INRAE=36.709;MAF_USDA=39.881
NC_035080.1	11297459	.	T	A	.	.	MAF_INRAE=36.709;MAF_USDA=39.881
NC_035080.1	11297503	.	A	T	.	.	MAF_USDA=2.083
NC_035080.1	11297629	.	A	T	.	.	MAF_INRAE=36.709;MAF_USDA=48.235
NC_035080.1	11297634	.	G	A	.	.	MAF_USDA=5.738
NC_035080.1	11297664	.	C	G	.	.	MAF_INRAE=36.709;MAF_USDA=44.706
NC_035080.1	11297782	.	G	T	.	.	MAF_INRAE=22.152;MAF_USDA=6.471
NC_035080.1	11297842	.	G	A	.	.	MAF_USDA=4.118
NC_035080.1	11297917	.	C	G	.	.	MAF_INRAE=22.152
NC_035080.1	11297998	.	G	C	.	.	MAF_INRAE=17.089;MAF_USDA=24.118
NC_035080.1	11298010	.	C	T	.	.	MAF_USDA=4.098
NC_035080.1	11298011	.	G	A	.	.	MAF_INRAE=22.785;MAF_USDA=7.059
NC_035080.1	11298345	.	C	T	.	.	MAF_INRAE=22.785;MAF_USDA=6.471
NC_035080.1	11298397	.	A	T	.	.	MAF_INRAE=4.167;MAF_USDA=12.5
NC_035080.1	11298414	.	C	T	.	.	MAF_USDA=5.294
NC_035080.1	11298457	.	T	A	.	.	MAF_INRAE=41.772;MAF_USDA=31.176
NC_035080.1	11298470	.	T	A	.	.	MAF_INRAE=4.167;MAF_USDA=12.5
NC_035080.1	11298629	.	C	T	.	.	MAF_INRAE=20.886;MAF_USDA=29.412
NC_035080.1	11298644	.	C	T	.	.	MAF_USDA=4.118
NC_035080.1	11298842	.	G	T	.	.	MAF_INRAE=18.987;MAF_USDA=19.412
NC_035080.1	11298880	.	G	A	.	.	MAF_USDA=5.738
NC_035080.1	11298959	.	A	T	.	.	MAF_INRAE=17.722;MAF_USDA=20.0
NC_035080.1	11299089	.	T	C	.	.	MAF_USDA=1.639
NC_035080.1	11299141	.	C	A	.	.	MAF_USDA=4.167
NC_035080.1	11299181	.	A	G	.	.	MAF_USDA=21.687
NC_035080.1	11299182	.	G	A	.	.	MAF_USDA=2.5
NC_035080.1	11299185	.	C	T	.	.	MAF_USDA=31.548
NC_035080.1	11299215	.	G	A	.	.	MAF_INRAE=36.842;MAF_USDA=21.765
NC_035080.1	11299264	.	G	A	.	.	MAF_USDA=29.167
NC_035080.1	11299288	.	G	A	.	.	MAF_INRAE=15.789;MAF_USDA=48.824
NC_035080.1	11299344	.	T	C	.	.	MAF_INRAE=18.987;MAF_USDA=18.824
NC_035080.1	11299385	.	A	G	.	.	MAF_USDA=9.836
NC_035080.1	11299402	.	T	C	.	.	MAF_INRAE=18.987;MAF_USDA=25.294
NC_035080.1	11299404	.	C	T	.	.	MAF_USDA=4.918
NC_035080.1	11299438	.	G	T	.	.	MAF_INRAE=22.785;MAF_USDA=5.882
NC_035080.1	11299447	.	C	T	.	.	MAF_USDA=1.639
NC_035080.1	11299453	.	G	T	.	.	MAF_USDA=1.639
NC_035080.1	11299487	.	G	A	.	.	MAF_INRAE=25.0
NC_035080.1	11299491	.	G	A	.	.	MAF_INRAE=18.987;MAF_USDA=19.412
NC_035080.1	11299662	.	T	G	.	.	MAF_INRAE=40.506;MAF_USDA=27.647
NC_035080.1	11299678	.	C	A	.	.	MAF_USDA=5.882
NC_035080.1	11299699	.	T	A	.	.	MAF_INRAE=40.506;MAF_USDA=27.647
NC_035080.1	11299705	.	GTA	GTT	.	.	MAF_USDA=10.417
NC_035080.1	11299708	.	A	C	.	.	MAF_INRAE=13.333
NC_035080.1	11299711	.	T	A	.	.	MAF_USDA=1.639
NC_035080.1	11299712	.	T	A	.	.	MAF_USDA=1.639
NC_035080.1	11299887	.	G	T	.	.	MAF_USDA=2.459
NC_035080.1	11299960	.	G	A	.	.	MAF_INRAE=20.886;MAF_USDA=38.235
NC_035080.1	11300132	.	G	T	.	.	MAF_USDA=39.583
NC_035080.1	11300264	.	GACACA	GACACG	.	.	MAF_USDA=10.417
NC_035080.1	11300269	.	A	G	.	.	MAF_USDA=9.836
NC_035080.1	11300326	.	A	T	.	.	MAF_USDA=2.459
NC_035080.1	11300369	.	C	A	.	.	MAF_INRAE=4.167;MAF_USDA=12.5
NC_035080.1	11300419	.	T	A	.	.	MAF_USDA=1.639
NC_035080.1	11300610	.	T	C	.	.	MAF_INRAE=37.342;MAF_USDA=24.118
NC_035080.1	11300626	.	G	T	.	.	MAF_USDA=12.941
NC_035080.1	11300846	.	G	T	.	.	MAF_USDA=4.167
NC_035080.1	11300904	.	G	T	.	.	MAF_USDA=2.459
NC_035080.1	11300965	.	C	T	.	.	MAF_USDA=4.098
NC_035080.1	11301020	.	T	G	.	.	MAF_INRAE=39.873;MAF_USDA=32.353
NC_035080.1	11301030	.	T	A	.	.	MAF_USDA=2.459
NC_035080.1	11301054	.	G	A	.	.	MAF_INRAE=18.354;MAF_USDA=20.0
NC_035080.1	11301088	.	A	G	.	.	MAF_USDA=5.294
NC_035080.1	11301108	.	C	T	.	.	MAF_USDA=6.25
NC_035080.1	11301139	.	G	T	.	.	MAF_INRAE=36.709
NC_035080.1	11301142	.	G	T	.	.	MAF_USDA=3.279
NC_035080.1	11301176	.	C	T	.	.	MAF_INRAE=41.139;MAF_USDA=39.583
NC_035080.1	11301344	.	T	G	.	.	MAF_INRAE=22.785;MAF_USDA=32.941
NC_035080.1	11301349	.	T	G	.	.	MAF_USDA=1.639
NC_035080.1	11301390	.	T	C	.	.	MAF_USDA=1.639
NC_035080.1	11301603	.	A	C	.	.	MAF_INRAE=29.747;MAF_USDA=36.471
NC_035080.1	11301647	.	C	G	.	.	MAF_USDA=9.016
NC_035080.1	11301723	.	G	A	.	.	MAF_INRAE=1.667
NC_035080.1	11301821	.	G	C	.	.	MAF_INRAE=30.38;MAF_USDA=14.706
NC_035080.1	11301854	.	G	A	.	.	MAF_USDA=6.557
NC_035080.1	11301884	.	C	T	.	.	MAF_INRAE=18.354
NC_035080.1	11301920	.	A	C	.	.	MAF_INRAE=29.747;MAF_USDA=9.836
NC_035080.1	11301928	.	G	A	.	.	MAF_USDA=5.738
NC_035080.1	11301937	.	T	C	.	.	MAF_INRAE=29.747;MAF_USDA=17.213
NC_035080.1	11302145	.	G	T	.	.	MAF_USDA=1.639
NC_035080.1	11302167	.	A	C	.	.	MAF_INRAE=31.013;MAF_USDA=12.353
NC_035080.1	11302207	.	T	A	.	.	MAF_INRAE=14.557;MAF_USDA=16.471
NC_035080.1	11302300	.	T	G	.	.	MAF_INRAE=36.709;MAF_USDA=47.647
NC_035080.1	11302307	.	C	T	.	.	MAF_USDA=3.279
NC_035080.1	11302319	.	T	C	.	.	MAF_INRAE=36.709;MAF_USDA=47.647
NC_035080.1	11302370	.	T	G	.	.	MAF_INRAE=1.667;MAF_USDA=1.639
NC_035080.1	11302398	.	G	A	.	.	MAF_INRAE=4.167;MAF_USDA=12.5
NC_035080.1	11302466	.	T	C	.	.	MAF_USDA=4.098
NC_035080.1	11302607	.	T	G	.	.	MAF_INRAE=27.5;MAF_USDA=1.639
NC_035080.1	11302721	.	G	C	.	.	MAF_USDA=2.459
NC_035080.1	11302747	.	C	A	.	.	MAF_USDA=1.639
NC_035080.1	11302874	.	T	C	.	.	MAF_INRAE=10.526;MAF_USDA=13.529
NC_035080.1	11302897	.	C	T	.	.	MAF_USDA=25.0
NC_035080.1	11302898	.	A	C	.	.	MAF_USDA=25.0
NC_035080.1	11302990	.	C	T	.	.	MAF_USDA=1.639
NC_035080.1	11303023	.	G	A	.	.	MAF_USDA=8.824
NC_035080.1	11303070	.	T	G	.	.	MAF_INRAE=32.911;MAF_USDA=24.118
NC_035080.1	11303140	.	C	G	.	.	MAF_INRAE=14.557;MAF_USDA=37.5
NC_035080.1	11303149	.	A	G	.	.	MAF_USDA=1.639
NC_035080.1	11303191	.	T	C	.	.	MAF_USDA=2.459
NC_035080.1	11303418	.	G	T	.	.	MAF_INRAE=32.911;MAF_USDA=24.706
NC_035080.1	11303683	.	G	C	.	.	MAF_INRAE=10.526;MAF_USDA=13.529
NC_035080.1	11303692	.	C	A	.	.	MAF_USDA=1.639
NC_035080.1	11303738	.	G	T	.	.	MAF_USDA=5.738
NC_035080.1	11303786	.	T	A	.	.	MAF_INRAE=14.557;MAF_USDA=21.765
NC_035080.1	11304049	.	G	T	.	.	MAF_INRAE=18.354
NC_035080.1	11304062	.	G	T	.	.	MAF_INRAE=36.709;MAF_USDA=33.529
NC_035080.1	11304158	.	C	T	.	.	MAF_USDA=1.639
NC_035080.1	11305355	.	C	A	.	.	MAF_USDA=43.478
NC_035080.1	11305417	.	C	G	.	.	MAF_USDA=10.87
NC_035080.1	11305484	.	A	C	.	.	MAF_USDA=14.583
NC_035080.1	11305485	.	T	A	.	.	MAF_USDA=8.333
NC_035080.1	11305577	.	G	A	.	.	MAF_INRAE=28.333;MAF_USDA=45.833
NC_035080.1	11305624	.	G	T	.	.	MAF_USDA=2.459
NC_035080.1	11305698	.	C	A	.	.	MAF_USDA=3.279
NC_035080.1	11305832	.	C	G	.	.	MAF_INRAE=1.667;MAF_USDA=2.083
NC_035080.1	11305872	.	C	T	.	.	MAF_INRAE=36.076;MAF_USDA=41.667
NC_035080.1	11305901	.	C	G	.	.	MAF_USDA=2.459
NC_035080.1	11305957	.	C	G	.	.	MAF_USDA=1.639
NC_035080.1	11305958	.	C	A	.	.	MAF_USDA=6.25
NC_035080.1	11305984	.	G	T	.	.	MAF_INRAE=14.557;MAF_USDA=16.471
NC_035080.1	11306166	.	C	T	.	.	MAF_INRAE=1.667;MAF_USDA=3.529
NC_035080.1	11306169	.	T	G	.	.	MAF_USDA=3.279
NC_035080.1	11306273	.	A	T	.	.	MAF_USDA=4.706
NC_035080.1	11306298	.	T	G	.	.	MAF_INRAE=28.481;MAF_USDA=8.824
NC_035080.1	11306308	.	C	A	.	.	MAF_USDA=5.882
NC_035080.1	11306350	.	G	T	.	.	MAF_INRAE=25.833;MAF_USDA=15.294
NC_035080.1	11306375	.	A	C	.	.	MAF_USDA=1.639
NC_035080.1	11306441	.	C	T	.	.	MAF_INRAE=37.342;MAF_USDA=32.353
NC_035080.1	11306463	.	A	G	.	.	MAF_INRAE=36.709;MAF_USDA=32.941
NC_035080.1	11306470	.	A	G	.	.	MAF_INRAE=36.709;MAF_USDA=32.941
NC_035080.1	11306497	.	C	A	.	.	MAF_USDA=1.786
NC_035080.1	11306603	.	G	A	.	.	MAF_USDA=1.765
NC_035080.1	11306653	.	T	G	.	.	MAF_INRAE=35.443;MAF_USDA=32.941
NC_035080.1	11306686	.	A	T	.	.	MAF_INRAE=4.167;MAF_USDA=12.5
NC_035080.1	11306761	.	C	T	.	.	MAF_USDA=2.459
NC_035080.1	11306767	.	T	G	.	.	MAF_INRAE=9.494;MAF_USDA=4.098
NC_035080.1	11306776	.	A	T	.	.	MAF_USDA=2.459
NC_035080.1	11306846	.	C	T	.	.	MAF_INRAE=1.667;MAF_USDA=3.529
NC_035080.1	11306936	.	G	A	.	.	MAF_INRAE=29.167;MAF_USDA=41.667
NC_035080.1	11306937	.	C	T	.	.	MAF_USDA=4.918
NC_035080.1	11306975	.	G	T	.	.	MAF_USDA=6.024
NC_035080.1	11307032	.	C	A	.	.	MAF_INRAE=4.167;MAF_USDA=10.366
NC_035080.1	11307104	.	G	T	.	.	MAF_USDA=8.197
NC_035080.1	11307176	.	A	C	.	.	MAF_USDA=4.098
NC_035080.1	11307237	.	T	C	.	.	MAF_USDA=5.738
NC_035080.1	11307243	.	A	C	.	.	MAF_INRAE=36.076;MAF_USDA=43.75
NC_035080.1	11307286	.	A	G	.	.	MAF_USDA=6.25
NC_035080.1	11307332	.	C	T	.	.	MAF_INRAE=1.667;MAF_USDA=3.529
NC_035080.1	11307366	.	T	A	.	.	MAF_USDA=29.167
NC_035080.1	11307367	.	T	A	.	.	MAF_USDA=4.167
NC_035080.1	11307368	.	T	G	.	.	MAF_USDA=4.167
NC_035080.1	11307400	.	C	A	.	.	MAF_USDA=1.639
NC_035080.1	11307540	.	C	T	.	.	MAF_INRAE=4.167;MAF_USDA=11.176
NC_035080.1	11307561	.	T	A	.	.	MAF_INRAE=4.167
NC_035080.1	11307626	.	A	T	.	.	MAF_INRAE=4.167;MAF_USDA=12.5
NC_035080.1	11307683	.	C	T	.	.	MAF_USDA=4.098
NC_035080.1	11307732	.	C	A	.	.	MAF_INRAE=1.667;MAF_USDA=2.941
NC_035080.1	11307752	.	A	G	.	.	MAF_USDA=6.557
NC_035080.1	11307929	.	C	T	.	.	MAF_INRAE=4.167;MAF_USDA=12.5
NC_035080.1	11308244	.	G	T	.	.	MAF_INRAE=4.167;MAF_USDA=7.647
NC_035080.1	11308252	.	A	G	.	.	MAF_INRAE=14.557;MAF_USDA=17.059
NC_035080.1	11308341	.	A	G	.	.	MAF_INRAE=3.333;MAF_USDA=13.529
NC_035080.1	11308356	.	G	A	.	.	MAF_INRAE=20.253;MAF_USDA=38.235
NC_035080.1	11308515	.	T	C	.	.	MAF_USDA=2.459
NC_035080.1	11308637	.	T	C	.	.	MAF_INRAE=24.167;MAF_USDA=9.412
NC_035080.1	11308706	.	G	A	.	.	MAF_INRAE=4.167;MAF_USDA=14.583
NC_035080.1	11308779	.	G	A	.	.	MAF_INRAE=14.557;MAF_USDA=17.059
NC_035080.1	11308836	.	G	A	.	.	MAF_INRAE=1.667;MAF_USDA=8.235
NC_035080.1	11308849	.	C	G	.	.	MAF_INRAE=31.646;MAF_USDA=41.176
NC_035080.1	11308864	.	T	C	.	.	MAF_USDA=5.882
NC_035080.1	11308974	.	A	G	.	.	MAF_INRAE=34.81;MAF_USDA=46.471
NC_035080.1	11308989	.	A	G	.	.	MAF_USDA=1.639
NC_035080.1	11309117	.	T	C	.	.	MAF_USDA=6.471
NC_035080.1	11309123	.	C	T	.	.	MAF_USDA=6.471
NC_035080.1	11309165	.	C	T	.	.	MAF_INRAE=33.544;MAF_USDA=25.294
NC_035080.1	11309169	.	C	T	.	.	MAF_INRAE=13.333;MAF_USDA=13.529
NC_035080.1	11309175	.	A	G	.	.	MAF_INRAE=31.646;MAF_USDA=23.529
NC_035080.1	11309347	.	T	C	.	.	MAF_INRAE=31.646;MAF_USDA=20.588
NC_035080.1	11309392	.	C	T	.	.	MAF_INRAE=25.833;MAF_USDA=15.882
NC_035080.1	11309471	.	T	C	.	.	MAF_INRAE=31.646;MAF_USDA=26.471
NC_035080.1	11309505	.	A	C	.	.	MAF_INRAE=18.987;MAF_USDA=7.059
NC_035080.1	11309578	.	T	C	.	.	MAF_USDA=5.738
NC_035080.1	11309637	.	A	G	.	.	MAF_INRAE=31.646;MAF_USDA=24.706
NC_035080.1	11309652	.	A	C	.	.	MAF_INRAE=4.167;MAF_USDA=10.417
NC_035080.1	11309721	.	C	G	.	.	MAF_INRAE=25.833
NC_035080.1	11309750	.	T	A	.	.	MAF_USDA=4.918
NC_035080.1	11309781	.	G	T	.	.	MAF_USDA=1.639
NC_035080.1	11309786	.	T	A	.	.	MAF_INRAE=4.167;MAF_USDA=12.5
NC_035080.1	11309787	.	C	A	.	.	MAF_INRAE=34.81;MAF_USDA=45.294
NC_035080.1	11309788	.	A	C	.	.	MAF_INRAE=35.0;MAF_USDA=40.0
NC_035080.1	11309858	.	T	G	.	.	MAF_INRAE=31.646;MAF_USDA=24.706
NC_035080.1	11309906	.	C	A	.	.	MAF_INRAE=21.053
NC_035080.1	11309970	.	C	T	.	.	MAF_INRAE=13.924;MAF_USDA=17.059
NC_035080.1	11310066	.	C	A	.	.	MAF_USDA=6.557
NC_035080.1	11310153	.	C	T	.	.	MAF_USDA=7.377
NC_035080.1	11310210	.	G	A	.	.	MAF_INRAE=10.759
NC_035080.1	11310224	.	C	T	.	.	MAF_USDA=5.294
NC_035080.1	11310340	.	T	A	.	.	MAF_USDA=2.459
NC_035080.1	11310406	.	T	C	.	.	MAF_INRAE=10.759;MAF_USDA=25.294
NC_035080.1	11310528	.	T	A	.	.	MAF_USDA=8.824
NC_035080.1	11310540	.	T	C	.	.	MAF_INRAE=10.759
NC_035080.1	11310561	.	C	T	.	.	MAF_INRAE=12.025;MAF_USDA=19.412
NC_035080.1	11310654	.	T	G	.	.	MAF_INRAE=1.667;MAF_USDA=3.529
NC_035080.1	11310659	.	C	T	.	.	MAF_USDA=1.639
NC_035080.1	11310735	.	G	T	.	.	MAF_INRAE=1.667;MAF_USDA=1.765
NC_035080.1	11310743	.	G	A	.	.	MAF_USDA=2.459
NC_035080.1	11310912	.	C	T	.	.	MAF_USDA=2.459
NC_035080.1	11311122	.	T	C	.	.	MAF_INRAE=30.38;MAF_USDA=17.059
NC_035080.1	11311194	.	T	C	.	.	MAF_USDA=2.459
NC_035080.1	11311206	.	A	G	.	.	MAF_USDA=3.279
NC_035080.1	11311275	.	G	A	.	.	MAF_INRAE=19.62;MAF_USDA=37.647
NC_035080.1	11311321	.	G	T	.	.	MAF_USDA=6.557
NC_035080.1	11311468	.	C	T	.	.	MAF_INRAE=17.722;MAF_USDA=20.588
NC_035080.1	11311482	.	C	T	.	.	MAF_INRAE=12.025;MAF_USDA=22.353
NC_035080.1	11311563	.	C	T	.	.	MAF_USDA=4.918
NC_035080.1	11311580	.	T	C	.	.	MAF_USDA=1.639
NC_035080.1	11311586	.	G	T	.	.	MAF_INRAE=1.667
NC_035080.1	11311619	.	G	T	.	.	MAF_INRAE=17.722;MAF_USDA=14.118
NC_035080.1	11311628	.	G	A	.	.	MAF_USDA=1.639
NC_035080.1	11311639	.	C	A	.	.	MAF_INRAE=18.987;MAF_USDA=9.412
NC_035080.1	11311706	.	C	T	.	.	MAF_INRAE=30.38;MAF_USDA=7.377
NC_035080.1	11311862	.	C	G	.	.	MAF_USDA=1.639
NC_035080.1	11311903	.	G	A	.	.	MAF_USDA=5.738
NC_035080.1	11311995	.	C	A	.	.	MAF_USDA=1.639
NC_035080.1	11312009	.	G	A	.	.	MAF_INRAE=17.722;MAF_USDA=37.059
NC_035080.1	11312025	.	A	G	.	.	MAF_INRAE=17.722;MAF_USDA=37.647
NC_035080.1	11312068	.	G	A	.	.	MAF_USDA=5.738
NC_035080.1	11312125	.	A	T	.	.	MAF_INRAE=18.987;MAF_USDA=8.235
NC_035080.1	11312139	.	G	T	.	.	MAF_USDA=10.588
NC_035080.1	11312203	.	G	C	.	.	MAF_INRAE=18.987;MAF_USDA=8.824
NC_035080.1	11312209	.	T	C	.	.	MAF_USDA=1.639
NC_035080.1	11312229	.	A	G	.	.	MAF_USDA=2.459
NC_035080.1	11312232	.	C	T	.	.	MAF_INRAE=16.667;MAF_USDA=38.235
NC_035080.1	11312359	.	G	C	.	.	MAF_INRAE=25.833
NC_035080.1	11312373	.	G	A	.	.	MAF_INRAE=18.987;MAF_USDA=9.412
NC_035080.1	11312379	.	T	G	.	.	MAF_USDA=1.639
NC_035080.1	11312466	.	A	G	.	.	MAF_USDA=20.588
NC_035080.1	11312467	.	C	G	.	.	MAF_USDA=20.0
NC_035080.1	11312468	.	G	A	.	.	MAF_USDA=21.176
NC_035080.1	11312631	.	C	T	.	.	MAF_INRAE=36.842;MAF_USDA=9.412
NC_035080.1	11312651	.	G	A	.	.	MAF_USDA=5.738
NC_035080.1	11312678	.	G	C	.	.	MAF_INRAE=18.987
NC_035080.1	11312723	.	T	C	.	.	MAF_USDA=3.279
NC_035080.1	11312751	.	A	G	.	.	MAF_INRAE=17.722;MAF_USDA=39.412
NC_035080.1	11312767	.	A	T	.	.	MAF_INRAE=43.671;MAF_USDA=47.647
NC_035080.1	11312813	.	C	G	.	.	MAF_INRAE=17.722;MAF_USDA=20.588
NC_035080.1	11312847	.	G	C	.	.	MAF_USDA=2.083
NC_035080.1	11312939	.	G	A	.	.	MAF_INRAE=30.38;MAF_USDA=7.377
NC_035080.1	11312988	.	G	A	.	.	MAF_INRAE=10.759
NC_035080.1	11313017	.	G	T	.	.	MAF_INRAE=25.833
NC_035080.1	11313052	.	G	T	.	.	MAF_INRAE=18.354;MAF_USDA=37.647
NC_035080.1	11313282	.	G	C	.	.	MAF_INRAE=25.833
NC_035080.1	11313349	.	C	T	.	.	MAF_USDA=5.738
NC_035080.1	11313402	.	T	G	.	.	MAF_INRAE=17.089;MAF_USDA=38.235
NC_035080.1	11313428	.	A	C	.	.	MAF_USDA=23.77
NC_035080.1	11313429	.	C	A	.	.	MAF_INRAE=16.667;MAF_USDA=20.588
NC_035080.1	11313439	.	T	C	.	.	MAF_INRAE=25.833
NC_035080.1	11313469	.	G	A	.	.	MAF_INRAE=1.667;MAF_USDA=3.529
NC_035080.1	11313550	.	C	G	.	.	MAF_INRAE=8.333;MAF_USDA=5.294
NC_035080.1	11313562	.	C	T	.	.	MAF_USDA=1.639
NC_035080.1	11313590	.	T	C	.	.	MAF_USDA=4.167
NC_035080.1	11313610	.	G	T	.	.	MAF_USDA=3.529
NC_035080.1	11313623	.	C	T	.	.	MAF_INRAE=17.722;MAF_USDA=20.588
NC_035080.1	11313747	.	G	T	.	.	MAF_INRAE=25.833
NC_035080.1	11313838	.	A	G	.	.	MAF_USDA=2.459
NC_035080.1	11313868	.	T	G	.	.	MAF_USDA=4.118
NC_035080.1	11313902	.	G	A	.	.	MAF_INRAE=17.722;MAF_USDA=20.0
NC_035080.1	11313904	.	A	C	.	.	MAF_INRAE=10.759
NC_035080.1	11313929	.	G	A	.	.	MAF_USDA=1.639
NC_035080.1	11314084	.	C	A	.	.	MAF_INRAE=18.987;MAF_USDA=41.765
NC_035080.1	11314199	.	A	T	.	.	MAF_USDA=1.639
NC_035080.1	11314204	.	C	T	.	.	MAF_INRAE=10.759
NC_035080.1	11314249	.	C	A	.	.	MAF_USDA=10.588
NC_035080.1	11314276	.	A	T	.	.	MAF_USDA=1.639
NC_035080.1	11314279	.	G	T	.	.	MAF_USDA=1.639
NC_035080.1	11314284	.	T	A	.	.	MAF_USDA=1.639
NC_035080.1	11314285	.	T	A	.	.	MAF_USDA=1.639
NC_035080.1	11314351	.	G	T	.	.	MAF_INRAE=25.833
NC_035080.1	11314353	.	A	G	.	.	MAF_INRAE=17.722;MAF_USDA=20.588
NC_035080.1	11314420	.	C	T	.	.	MAF_INRAE=37.342;MAF_USDA=41.765
NC_035080.1	11314517	.	T	C	.	.	MAF_INRAE=4.167;MAF_USDA=12.5
NC_035080.1	11314585	.	A	G	.	.	MAF_USDA=1.639
NC_035080.1	11314644	.	G	T	.	.	MAF_USDA=6.548
NC_035080.1	11314660	.	C	T	.	.	MAF_USDA=11.176
NC_035080.1	11314727	.	A	G	.	.	MAF_INRAE=14.557;MAF_USDA=16.471
NC_035080.1	11314814	.	C	T	.	.	MAF_USDA=4.167
NC_035080.1	11314843	.	G	T	.	.	MAF_INRAE=18.987;MAF_USDA=9.412
NC_035080.1	11314882	.	T	C	.	.	MAF_INRAE=17.722;MAF_USDA=41.765
NC_035080.1	11314973	.	A	C	.	.	MAF_USDA=6.471
NC_035080.1	11315148	.	A	C	.	.	MAF_INRAE=1.667;MAF_USDA=3.529
NC_035080.1	11315155	.	G	T	.	.	MAF_INRAE=17.722;MAF_USDA=20.588
NC_035080.1	11315185	.	G	A	.	.	MAF_INRAE=10.759;MAF_USDA=4.098
NC_035080.1	11315246	.	C	A	.	.	MAF_INRAE=17.722;MAF_USDA=43.529
NC_035080.1	11315310	.	G	A	.	.	MAF_INRAE=25.833
NC_035080.1	11315521	.	T	G	.	.	MAF_INRAE=25.833
NC_035080.1	11315696	.	A	C	.	.	MAF_USDA=2.459
NC_035080.1	11315816	.	C	T	.	.	MAF_USDA=4.098
NC_035080.1	11315982	.	C	A	.	.	MAF_INRAE=10.526;MAF_USDA=13.529
NC_035080.1	11315988	.	G	A	.	.	MAF_USDA=1.639
NC_035080.1	11316007	.	T	G	.	.	MAF_USDA=13.115
NC_035080.1	11316027	.	G	C	.	.	MAF_USDA=12.295
NC_035080.1	11316125	.	C	A	.	.	MAF_INRAE=4.167;MAF_USDA=12.5
NC_035080.1	11316169	.	C	A	.	.	MAF_USDA=12.941
NC_035080.1	11316195	.	C	T	.	.	MAF_INRAE=15.789;MAF_USDA=4.918
NC_035080.1	11316197	.	G	A	.	.	MAF_USDA=1.639
NC_035080.1	11316264	.	A	T	.	.	MAF_USDA=8.197
NC_035080.1	11316356	.	A	G	.	.	MAF_USDA=21.311
NC_035080.1	11316380	.	A	G	.	.	MAF_USDA=4.098
NC_035080.1	11316424	.	A	T	.	.	MAF_INRAE=15.789;MAF_USDA=4.918
NC_035080.1	11316489	.	A	T	.	.	MAF_INRAE=33.544;MAF_USDA=42.941
NC_035080.1	11316516	.	T	G	.	.	MAF_INRAE=17.722;MAF_USDA=41.765
NC_035080.1	11316522	.	A	C	.	.	MAF_USDA=6.557
NC_035080.1	11316535	.	T	C	.	.	MAF_USDA=22.951
NC_035080.1	11316734	.	C	T	.	.	MAF_USDA=23.77
NC_035080.1	11316878	.	C	T	.	.	MAF_INRAE=4.167;MAF_USDA=6.25
NC_035080.1	11316882	.	T	C	.	.	MAF_INRAE=4.167;MAF_USDA=6.25
NC_035080.1	11316936	.	G	T	.	.	MAF_USDA=23.77
NC_035080.1	11316941	.	C	G	.	.	MAF_INRAE=17.722;MAF_USDA=19.412
NC_035080.1	11316942	.	C	A	.	.	MAF_USDA=18.235
NC_035080.1	11317038	.	C	T	.	.	MAF_INRAE=4.167;MAF_USDA=12.5
NC_035080.1	11317063	.	C	A	.	.	MAF_INRAE=25.0
NC_035080.1	11317085	.	C	T	.	.	MAF_USDA=8.197
NC_035080.1	11317146	.	G	A	.	.	MAF_USDA=4.098
NC_035080.1	11317221	.	G	C	.	.	MAF_USDA=8.197
NC_035080.1	11317272	.	A	T	.	.	MAF_INRAE=28.481;MAF_USDA=11.765
NC_035080.1	11317324	.	G	A	.	.	MAF_USDA=8.197
NC_035080.1	11317328	.	T	C	.	.	MAF_USDA=3.279
NC_035080.1	11317363	.	G	T	.	.	MAF_INRAE=48.101;MAF_USDA=32.353
NC_035080.1	11317364	.	G	T	.	.	MAF_INRAE=48.333;MAF_USDA=31.765
NC_035080.1	11317366	.	G	A	.	.	MAF_USDA=7.377
NC_035080.1	11317371	.	G	T	.	.	MAF_USDA=7.377
NC_035080.1	11317391	.	A	T	.	.	MAF_USDA=8.197
NC_035080.1	11317401	.	C	G	.	.	MAF_USDA=8.197
NC_035080.1	11317405	.	G	T	.	.	MAF_USDA=4.098
NC_035080.1	11317406	.	T	C	.	.	MAF_INRAE=18.987;MAF_USDA=7.647
NC_035080.1	11317416	.	C	T	.	.	MAF_INRAE=25.833
NC_035080.1	11317417	.	G	A	.	.	MAF_USDA=8.197
NC_035080.1	11317418	.	T	A	.	.	MAF_INRAE=25.833
NC_035080.1	11317540	.	T	G	.	.	MAF_USDA=8.197
NC_035080.1	11317541	.	A	G	.	.	MAF_USDA=8.197
NC_035080.1	11317614	.	A	G	.	.	MAF_INRAE=17.722;MAF_USDA=25.294
NC_035080.1	11317828	.	A	G	.	.	MAF_INRAE=17.722;MAF_USDA=31.548
NC_035080.1	11317829	.	G	A	.	.	MAF_INRAE=16.667;MAF_USDA=31.548
NC_035080.1	11317858	.	A	C	.	.	MAF_INRAE=18.987;MAF_USDA=7.647
NC_035080.1	11318005	.	T	A	.	.	MAF_USDA=1.639
NC_035080.1	11318044	.	G	T	.	.	MAF_USDA=8.197
NC_035080.1	11318071	.	A	C	.	.	MAF_USDA=2.459
NC_035080.1	11318072	.	A	C	.	.	MAF_USDA=1.765
NC_035080.1	11318121	.	C	T	.	.	MAF_USDA=8.197
NC_035080.1	11318177	.	A	C	.	.	MAF_USDA=8.197
NC_035080.1	11318317	.	A	G	.	.	MAF_INRAE=28.481;MAF_USDA=8.824
NC_035080.1	11318399	.	T	A	.	.	MAF_INRAE=18.987;MAF_USDA=7.647
NC_035080.1	11318778	.	A	G	.	.	MAF_INRAE=25.0
NC_035080.1	11318835	.	A	G	.	.	MAF_USDA=6.471
NC_035080.1	11318904	.	C	T	.	.	MAF_USDA=3.333
NC_035080.1	11318934	.	C	T	.	.	MAF_INRAE=4.167;MAF_USDA=14.583
NC_035080.1	11318991	.	A	T	.	.	MAF_INRAE=17.722;MAF_USDA=25.294
NC_035080.1	11319029	.	TAAAAAAG	TAAAAAAT	.	.	MAF_USDA=43.75
NC_035080.1	11319036	.	G	T	.	.	MAF_INRAE=35.0;MAF_USDA=43.333
NC_035080.1	11319207	.	A	G	.	.	MAF_INRAE=34.177;MAF_USDA=47.647
NC_035080.1	11319212	.	C	T	.	.	MAF_USDA=1.639
NC_035080.1	11319337	.	G	T	.	.	MAF_USDA=6.557
NC_035080.1	11319378	.	G	A	.	.	MAF_INRAE=8.333;MAF_USDA=6.471
NC_035080.1	11319503	.	C	T	.	.	MAF_USDA=4.167
NC_035080.1	11319522	.	T	A	.	.	MAF_INRAE=18.987;MAF_USDA=8.333
NC_035080.1	11319635	.	C	T	.	.	MAF_USDA=6.25
NC_035080.1	11319666	.	A	C	.	.	MAF_INRAE=34.81;MAF_USDA=44.643
NC_035080.1	11319755	.	T	A	.	.	MAF_USDA=4.167
NC_035080.1	11319788	.	G	T	.	.	MAF_USDA=3.333
NC_035080.1	11319854	.	C	T	.	.	MAF_INRAE=3.797;MAF_USDA=20.238
NC_035080.1	11319906	.	G	A	.	.	MAF_INRAE=30.38;MAF_USDA=35.714
NC_035080.1	11319933	.	G	A	.	.	MAF_INRAE=4.167;MAF_USDA=12.5
NC_035080.1	11319936	.	A	T	.	.	MAF_USDA=2.5
NC_035080.1	11319952	.	C	T	.	.	MAF_USDA=29.762
NC_035080.1	11320007	.	T	A	.	.	MAF_USDA=1.667
NC_035080.1	11320152	.	A	C	.	.	MAF_INRAE=17.722;MAF_USDA=20.588
NC_035080.1	11320174	.	T	G	.	.	MAF_INRAE=18.987;MAF_USDA=2.941
NC_035080.1	11320203	.	A	G	.	.	MAF_INRAE=29.114;MAF_USDA=8.235
NC_035080.1	11320233	.	C	A	.	.	MAF_INRAE=18.987;MAF_USDA=7.647
NC_035080.1	11320321	.	T	C	.	.	MAF_USDA=4.098
NC_035080.1	11320345	.	G	A	.	.	MAF_USDA=4.918
NC_035080.1	11320392	.	G	A	.	.	MAF_USDA=2.459
NC_035080.1	11320404	.	C	T	.	.	MAF_INRAE=1.667;MAF_USDA=3.529
NC_035080.1	11320474	.	G	T	.	.	MAF_USDA=1.765
NC_035080.1	11320602	.	G	A	.	.	MAF_INRAE=34.177;MAF_USDA=42.941
NC_035080.1	11320668	.	C	A	.	.	MAF_INRAE=14.557;MAF_USDA=17.647
NC_035080.1	11320730	.	C	A	.	.	MAF_INRAE=13.924;MAF_USDA=17.059
NC_035080.1	11320943	.	A	T	.	.	MAF_INRAE=18.354
NC_035080.1	11320973	.	G	A	.	.	MAF_INRAE=18.987;MAF_USDA=9.836
NC_035080.1	11321164	.	C	T	.	.	MAF_INRAE=4.167;MAF_USDA=12.5
NC_035080.1	11321299	.	T	A	.	.	MAF_USDA=4.167
NC_035080.1	11321301	.	C	T	.	.	MAF_INRAE=33.544;MAF_USDA=17.647
NC_035080.1	11321362	.	T	G	.	.	MAF_INRAE=29.114
NC_035080.1	11321385	.	A	C	.	.	MAF_INRAE=18.354
NC_035080.1	11321574	.	T	A	.	.	MAF_INRAE=15.19;MAF_USDA=17.059
NC_035080.1	11321583	.	G	T	.	.	MAF_INRAE=4.167;MAF_USDA=10.0
NC_035080.1	11321605	.	A	T	.	.	MAF_USDA=10.588
NC_035080.1	11321680	.	A	G	.	.	MAF_USDA=10.588
NC_035080.1	11321697	.	A	G	.	.	MAF_INRAE=3.797;MAF_USDA=2.459
NC_035080.1	11321809	.	T	A	.	.	MAF_INRAE=10.759;MAF_USDA=7.059
NC_035080.1	11321818	.	G	A	.	.	MAF_USDA=5.738
NC_035080.1	11321875	.	G	T	.	.	MAF_USDA=5.294
NC_035080.1	11321897	.	G	A	.	.	MAF_INRAE=4.167;MAF_USDA=10.0
NC_035080.1	11321923	.	A	G	.	.	MAF_USDA=6.557
NC_035080.1	11322155	.	A	G	.	.	MAF_INRAE=29.114
NC_035080.1	11322163	.	A	T	.	.	MAF_INRAE=32.278;MAF_USDA=14.706
NC_035080.1	11322168	.	A	C	.	.	MAF_USDA=7.647
NC_035080.1	11322179	.	A	T	.	.	MAF_USDA=2.459
NC_035080.1	11322213	.	A	C	.	.	MAF_USDA=25.882
NC_035080.1	11322360	.	A	C	.	.	MAF_INRAE=4.167;MAF_USDA=10.588
NC_035080.1	11322527	.	C	T	.	.	MAF_INRAE=29.114
NC_035080.1	11322558	.	T	A	.	.	MAF_INRAE=18.987;MAF_USDA=7.059
NC_035080.1	11322559	.	T	A	.	.	MAF_INRAE=45.833;MAF_USDA=23.529
NC_035080.1	11322560	.	C	A	.	.	MAF_USDA=2.459
NC_035080.1	11322567	.	G	T	.	.	MAF_INRAE=1.667;MAF_USDA=1.639
NC_035080.1	11322601	.	G	A	.	.	MAF_INRAE=3.797;MAF_USDA=20.588
NC_035080.1	11322689	.	C	T	.	.	MAF_INRAE=29.114
NC_035080.1	11322709	.	T	C	.	.	MAF_USDA=9.836
NC_035080.1	11322749	.	T	C	.	.	MAF_USDA=1.639
NC_035080.1	11322784	.	C	T	.	.	MAF_INRAE=13.291;MAF_USDA=18.824
NC_035080.1	11322940	.	C	T	.	.	MAF_USDA=1.639
NC_035080.1	11323001	.	G	A	.	.	MAF_USDA=6.557
NC_035080.1	11323038	.	T	C	.	.	MAF_USDA=1.639
NC_035080.1	11323128	.	A	C	.	.	MAF_INRAE=13.291;MAF_USDA=35.714
NC_035080.1	11323143	.	C	T	.	.	MAF_INRAE=1.667
NC_035080.1	11323144	.	A	G	.	.	MAF_USDA=7.5
NC_035080.1	11323203	.	G	A	.	.	MAF_USDA=6.667
NC_035080.1	11323236	.	C	G	.	.	MAF_INRAE=28.481;MAF_USDA=3.333
NC_035080.1	11323266	.	T	G	.	.	MAF_INRAE=17.722
NC_035080.1	11323287	.	C	T	.	.	MAF_USDA=2.459
NC_035080.1	11323300	.	G	T	.	.	MAF_USDA=7.377
NC_035080.1	11323325	.	A	G	.	.	MAF_USDA=3.279
NC_035080.1	11323328	.	G	C	.	.	MAF_USDA=12.5
NC_035080.1	11323373	.	C	T	.	.	MAF_USDA=2.083
NC_035080.1	11323422	.	A	G	.	.	MAF_INRAE=36.076;MAF_USDA=40.588
NC_035080.1	11323629	.	G	A	.	.	MAF_INRAE=5.263
NC_035080.1	11323675	.	C	T	.	.	MAF_USDA=2.459
NC_035080.1	11323710	.	G	A	.	.	MAF_USDA=10.714
NC_035080.1	11323715	.	T	C	.	.	MAF_USDA=4.167
NC_035080.1	11323762	.	A	G	.	.	MAF_USDA=7.5
NC_035080.1	11323832	.	G	T	.	.	MAF_USDA=8.333
NC_035080.1	11323925	.	G	A	.	.	MAF_USDA=1.639
NC_035080.1	11324072	.	G	A	.	.	MAF_USDA=1.639
NC_035080.1	11324119	.	G	T	.	.	MAF_INRAE=29.114;MAF_USDA=4.098
NC_035080.1	11324195	.	C	T	.	.	MAF_USDA=5.738
NC_035080.1	11324216	.	G	T	.	.	MAF_USDA=1.639
NC_035080.1	11324518	.	G	A	.	.	MAF_USDA=1.639
NC_035080.1	11324550	.	T	A	.	.	MAF_INRAE=16.456;MAF_USDA=33.529
NC_035080.1	11324665	.	T	G	.	.	MAF_INRAE=19.62;MAF_USDA=14.706
NC_035080.1	11324696	.	C	A	.	.	MAF_USDA=3.279
NC_035080.1	11324708	.	A	G	.	.	MAF_USDA=6.471
NC_035080.1	11324804	.	T	G	.	.	MAF_USDA=5.738
NC_035080.1	11324982	.	C	A	.	.	MAF_INRAE=36.709;MAF_USDA=24.706
NC_035080.1	11325013	.	C	A	.	.	MAF_INRAE=10.526;MAF_USDA=13.529
NC_035080.1	11325356	.	G	A	.	.	MAF_USDA=2.459
NC_035080.1	11325420	.	A	G	.	.	MAF_INRAE=1.667
NC_035080.1	11325441	.	G	A	.	.	MAF_INRAE=29.114
NC_035080.1	11325551	.	C	A	.	.	MAF_USDA=5.882
NC_035080.1	11325625	.	C	T	.	.	MAF_INRAE=16.456;MAF_USDA=31.765
NC_035080.1	11325709	.	G	A	.	.	MAF_INRAE=25.0
NC_035080.1	11325742	.	C	T	.	.	MAF_USDA=1.639
NC_035080.1	11325746	.	T	C	.	.	MAF_INRAE=18.987;MAF_USDA=15.882
NC_035080.1	11325900	.	C	A	.	.	MAF_INRAE=34.177;MAF_USDA=17.059
NC_035080.1	11325980	.	T	C	.	.	MAF_USDA=2.459
NC_035080.1	11326027	.	A	G	.	.	MAF_INRAE=18.987;MAF_USDA=19.412
NC_035080.1	11326071	.	A	T	.	.	MAF_INRAE=18.987;MAF_USDA=19.412
NC_035080.1	11326263	.	A	C	.	.	MAF_INRAE=19.62;MAF_USDA=20.0
NC_035080.1	11326266	.	T	G	.	.	MAF_USDA=5.738
NC_035080.1	11326273	.	T	C	.	.	MAF_INRAE=15.789;MAF_USDA=4.918
NC_035080.1	11326332	.	G	T	.	.	MAF_INRAE=23.418;MAF_USDA=4.918
NC_035080.1	11326454	.	A	G	.	.	MAF_INRAE=18.987;MAF_USDA=18.824
NC_035080.1	11326627	.	G	C	.	.	MAF_USDA=5.882
NC_035080.1	11326656	.	G	A	.	.	MAF_INRAE=29.114;MAF_USDA=10.656
NC_035080.1	11326755	.	C	A	.	.	MAF_INRAE=3.797;MAF_USDA=22.941
NC_035080.1	11326777	.	T	C	.	.	MAF_INRAE=15.789;MAF_USDA=4.918
NC_035080.1	11326809	.	T	G	.	.	MAF_INRAE=2.5;MAF_USDA=16.393
NC_035080.1	11326838	.	A	T	.	.	MAF_USDA=17.647
NC_035080.1	11326839	.	A	C	.	.	MAF_USDA=18.824
NC_035080.1	11326840	.	C	T	.	.	MAF_USDA=18.235
NC_035080.1	11326841	.	A	G	.	.	MAF_USDA=20.0
NC_035080.1	11326849	.	C	T	.	.	MAF_INRAE=4.167
NC_035080.1	11326858	.	T	C	.	.	MAF_INRAE=4.167
NC_035080.1	11326861	.	T	A	.	.	MAF_INRAE=4.167
NC_035080.1	11326890	.	C	T	.	.	MAF_USDA=1.639
NC_035080.1	11326915	.	C	A	.	.	MAF_INRAE=1.667
NC_035080.1	11326981	.	A	G	.	.	MAF_INRAE=36.842
NC_035080.1	11326993	.	C	T	.	.	MAF_INRAE=1.667
NC_035080.1	11327098	.	A	G	.	.	MAF_USDA=9.016
NC_035080.1	11327102	.	A	G	.	.	MAF_USDA=9.016
NC_035080.1	11327229	.	C	T	.	.	MAF_USDA=2.459
NC_035080.1	11327290	.	A	G	.	.	MAF_INRAE=32.911;MAF_USDA=21.176
NC_035080.1	11327367	.	G	T	.	.	MAF_INRAE=9.494;MAF_USDA=4.098
NC_035080.1	11327373	.	A	C	.	.	MAF_INRAE=48.101;MAF_USDA=13.529
NC_035080.1	11327517	.	T	G	.	.	MAF_INRAE=37.975;MAF_USDA=29.412
NC_035080.1	11327590	.	C	T	.	.	MAF_INRAE=19.62;MAF_USDA=4.706
NC_035080.1	11327616	.	C	A	.	.	MAF_USDA=4.918
NC_035080.1	11327649	.	T	A	.	.	MAF_INRAE=12.658;MAF_USDA=31.176
NC_035080.1	11327727	.	C	T	.	.	MAF_USDA=1.639
NC_035080.1	11327826	.	A	T	.	.	MAF_INRAE=38.608;MAF_USDA=31.176
NC_035080.1	11327863	.	G	A	.	.	MAF_USDA=1.639
NC_035080.1	11328262	.	G	T	.	.	MAF_INRAE=10.759;MAF_USDA=7.059
NC_035080.1	11328335	.	C	G	.	.	MAF_USDA=4.098
NC_035080.1	11328480	.	G	A	.	.	MAF_INRAE=9.494;MAF_USDA=6.471
NC_035080.1	11328612	.	C	T	.	.	MAF_USDA=4.167
NC_035080.1	11328741	.	A	T	.	.	MAF_INRAE=38.608;MAF_USDA=8.824
NC_035080.1	11328756	.	G	A	.	.	MAF_USDA=1.639
NC_035080.1	11328774	.	T	C	.	.	MAF_INRAE=5.263;MAF_USDA=4.167
NC_035080.1	11328829	.	C	A	.	.	MAF_USDA=4.098
NC_035080.1	11328896	.	G	A	.	.	MAF_USDA=5.882
NC_035080.1	11328927	.	C	T	.	.	MAF_INRAE=25.833;MAF_USDA=21.311
NC_035080.1	11328981	.	T	C	.	.	MAF_INRAE=35.833;MAF_USDA=25.882
NC_035080.1	11328986	.	C	T	.	.	MAF_USDA=1.639
NC_035080.1	11329052	.	C	T	.	.	MAF_INRAE=35.833;MAF_USDA=8.333
NC_035080.1	11329153	.	A	G	.	.	MAF_USDA=12.5
NC_035080.1	11329254	.	G	A	.	.	MAF_INRAE=4.167;MAF_USDA=14.583
NC_035080.1	11329259	.	G	A	.	.	MAF_INRAE=38.333;MAF_USDA=8.333
NC_035080.1	11329328	.	C	T	.	.	MAF_INRAE=8.333
NC_035080.1	11329404	.	A	T	.	.	MAF_USDA=47.917
NC_035080.1	11329406	.	G	T	.	.	MAF_USDA=6.25
NC_035080.1	11329476	.	T	C	.	.	MAF_INRAE=27.5;MAF_USDA=22.131
NC_035080.1	11329536	.	A	T	.	.	MAF_INRAE=27.5;MAF_USDA=20.492
NC_035080.1	11329611	.	C	T	.	.	MAF_INRAE=3.333;MAF_USDA=12.5
NC_035080.1	11329625	.	C	T	.	.	MAF_INRAE=21.053;MAF_USDA=47.917
NC_035080.1	11329654	.	T	C	.	.	MAF_USDA=20.833
NC_035080.1	11329712	.	C	T	.	.	MAF_USDA=31.25
NC_035080.1	11329840	.	T	A	.	.	MAF_USDA=4.098
NC_035080.1	11329859	.	C	T	.	.	MAF_USDA=1.639
NC_035080.1	11329882	.	G	T	.	.	MAF_USDA=1.639
NC_035080.1	11329911	.	G	A	.	.	MAF_USDA=2.459
NC_035080.1	11329929	.	T	G	.	.	MAF_INRAE=10.526;MAF_USDA=14.583
NC_035080.1	11330003	.	A	G	.	.	MAF_USDA=4.098
NC_035080.1	11330078	.	T	C	.	.	MAF_USDA=16.393
NC_035080.1	11330089	.	G	A	.	.	MAF_INRAE=10.526
NC_035080.1	11330090	.	C	T	.	.	MAF_USDA=4.167
NC_035080.1	11330125	.	T	G	.	.	MAF_USDA=14.118
NC_035080.1	11330130	.	C	A	.	.	MAF_INRAE=10.526;MAF_USDA=24.118
NC_035080.1	11330187	.	A	G	.	.	MAF_INRAE=31.579;MAF_USDA=31.176
NC_035080.1	11330206	.	C	T	.	.	MAF_USDA=1.639
NC_035080.1	11330209	.	A	T	.	.	MAF_USDA=2.5
NC_035080.1	11330305	.	T	A	.	.	MAF_INRAE=10.526;MAF_USDA=22.131
NC_035080.1	11330318	.	C	T	.	.	MAF_USDA=1.639
NC_035080.1	11330382	.	G	A	.	.	MAF_USDA=1.639
NC_035080.1	11331397	.	C	T	.	.	MAF_USDA=1.176
NC_035080.1	11331483	.	A	G	.	.	MAF_INRAE=31.013;MAF_USDA=21.311
NC_035080.1	11331846	.	A	C	.	.	MAF_INRAE=13.924;MAF_USDA=10.588
NC_035080.1	11331890	.	G	T	.	.	MAF_USDA=3.279
NC_035080.1	11331894	.	C	T	.	.	MAF_USDA=4.098
NC_035080.1	11332117	.	T	G	.	.	MAF_USDA=4.098
NC_035080.1	11332132	.	G	T	.	.	MAF_INRAE=1.667;MAF_USDA=2.353
NC_035080.1	11332147	.	T	A	.	.	MAF_USDA=1.639
NC_035080.1	11332218	.	G	A	.	.	MAF_USDA=14.706
NC_035080.1	11332227	.	C	A	.	.	MAF_INRAE=22.785;MAF_USDA=19.412
NC_035080.1	11332255	.	A	T	.	.	MAF_USDA=4.098
NC_035080.1	11332273	.	A	T	.	.	MAF_INRAE=10.759;MAF_USDA=20.588
NC_035080.1	11332301	.	G	A	.	.	MAF_USDA=4.118
NC_035080.1	11332337	.	C	T	.	.	MAF_INRAE=1.667
NC_035080.1	11332414	.	G	A	.	.	MAF_INRAE=1.667;MAF_USDA=3.529
NC_035080.1	11332437	.	G	A	.	.	MAF_INRAE=15.789
NC_035080.1	11332458	.	G	A	.	.	MAF_INRAE=5.263;MAF_USDA=3.279
NC_035080.1	11332492	.	G	A	.	.	MAF_USDA=1.639
NC_035080.1	11332546	.	A	T	.	.	MAF_INRAE=20.253;MAF_USDA=45.882
NC_035080.1	11332561	.	G	C	.	.	MAF_USDA=5.882
NC_035080.1	11332564	.	A	G	.	.	MAF_USDA=31.176
NC_035080.1	11333641	.	A	G	.	.	MAF_USDA=9.524
NC_035080.1	11333670	.	G	T	.	.	MAF_USDA=1.639
NC_035080.1	11333804	.	T	A	.	.	MAF_INRAE=17.722;MAF_USDA=15.294
NC_035080.1	11333805	.	C	A	.	.	MAF_INRAE=13.333;MAF_USDA=6.25
NC_035080.1	11333872	.	A	G	.	.	MAF_USDA=2.459
NC_035080.1	11333878	.	G	A	.	.	MAF_INRAE=21.519;MAF_USDA=17.059
NC_035080.1	11333882	.	G	A	.	.	MAF_USDA=3.279
NC_035080.1	11333906	.	C	T	.	.	MAF_USDA=4.118
NC_035080.1	11333961	.	T	G	.	.	MAF_INRAE=18.987;MAF_USDA=6.25
NC_035080.1	11333975	.	A	T	.	.	MAF_INRAE=12.025;MAF_USDA=14.706
NC_035080.1	11333995	.	T	A	.	.	MAF_USDA=9.016
NC_035080.1	11334020	.	C	A	.	.	MAF_USDA=7.377
NC_035080.1	11334107	.	C	T	.	.	MAF_INRAE=15.789;MAF_USDA=14.706
NC_035080.1	11334261	.	T	C	.	.	MAF_INRAE=10.127
NC_035080.1	11334264	.	G	T	.	.	MAF_USDA=4.098
NC_035080.1	11334337	.	T	G	.	.	MAF_INRAE=20.886;MAF_USDA=11.765
NC_035080.1	11334656	.	C	T	.	.	MAF_INRAE=31.646;MAF_USDA=45.833
NC_035080.1	11334688	.	G	A	.	.	MAF_INRAE=31.646;MAF_USDA=41.667
NC_035080.1	11334703	.	T	C	.	.	MAF_INRAE=19.62;MAF_USDA=10.417
NC_035080.1	11334759	.	T	A	.	.	MAF_USDA=2.174
NC_035080.1	11334890	.	G	A	.	.	MAF_USDA=18.235
NC_035080.1	11334922	.	G	A	.	.	MAF_INRAE=18.354;MAF_USDA=17.647
NC_035080.1	11334936	.	A	G	.	.	MAF_INRAE=20.253;MAF_USDA=12.941
NC_035080.1	11334954	.	T	A	.	.	MAF_INRAE=20.253;MAF_USDA=13.529
NC_035080.1	11334955	.	C	A	.	.	MAF_INRAE=13.333;MAF_USDA=12.941
NC_035080.1	11335078	.	G	A	.	.	MAF_INRAE=9.494;MAF_USDA=3.279
NC_035080.1	11335086	.	G	A	.	.	MAF_INRAE=25.833
NC_035080.1	11335109	.	G	T	.	.	MAF_INRAE=15.789;MAF_USDA=4.918
NC_035080.1	11335360	.	G	C	.	.	MAF_USDA=4.118
NC_035080.1	11335373	.	G	A	.	.	MAF_USDA=12.5
NC_035080.1	11335374	.	T	A	.	.	MAF_USDA=12.5
NC_035080.1	11335414	.	C	A	.	.	MAF_USDA=14.583
NC_035080.1	11335452	.	G	C	.	.	MAF_USDA=2.459
NC_035080.1	11335508	.	C	A	.	.	MAF_USDA=3.279
NC_035080.1	11335518	.	C	A	.	.	MAF_USDA=4.098
NC_035080.1	11335527	.	A	G	.	.	MAF_USDA=2.083
NC_035080.1	11335571	.	A	G	.	.	MAF_INRAE=10.127;MAF_USDA=1.639
NC_035080.1	11335596	.	T	C	.	.	MAF_INRAE=30.38;MAF_USDA=11.176
NC_035080.1	11335605	.	C	T	.	.	MAF_USDA=6.557
NC_035080.1	11335652	.	G	T	.	.	MAF_INRAE=13.924;MAF_USDA=10.0
NC_035080.1	11335685	.	T	C	.	.	MAF_INRAE=35.443;MAF_USDA=33.529
NC_035080.1	11335710	.	T	G	.	.	MAF_USDA=11.765
NC_035080.1	11335719	.	A	C	.	.	MAF_INRAE=35.443;MAF_USDA=35.294
NC_035080.1	11335805	.	G	A	.	.	MAF_USDA=2.459
NC_035080.1	11335824	.	T	A	.	.	MAF_INRAE=32.911;MAF_USDA=48.824
NC_035080.1	11335887	.	A	G	.	.	MAF_USDA=18.75
NC_035080.1	11335920	.	G	T	.	.	MAF_INRAE=33.544;MAF_USDA=48.235
NC_035080.1	11335926	.	G	T	.	.	MAF_INRAE=37.342;MAF_USDA=15.294
NC_035080.1	11336000	.	C	G	.	.	MAF_USDA=1.667
NC_035080.1	11336001	.	C	A	.	.	MAF_USDA=1.667
NC_035080.1	11336007	.	C	T	.	.	MAF_USDA=1.667
NC_035080.1	11336036	.	G	T	.	.	MAF_INRAE=33.544;MAF_USDA=46.429
NC_035080.1	11336086	.	C	A	.	.	MAF_INRAE=5.263;MAF_USDA=4.918
NC_035080.1	11336105	.	G	A	.	.	MAF_USDA=1.639
NC_035080.1	11336233	.	G	T	.	.	MAF_USDA=6.471
NC_035080.1	11336239	.	G	A	.	.	MAF_USDA=5.738
NC_035080.1	11336483	.	T	C	.	.	MAF_INRAE=10.127;MAF_USDA=20.0
NC_035080.1	11336484	.	C	T	.	.	MAF_INRAE=8.333;MAF_USDA=20.0
NC_035080.1	11336492	.	G	A	.	.	MAF_USDA=5.738
NC_035080.1	11336511	.	C	A	.	.	MAF_USDA=11.765
NC_035080.1	11336520	.	T	A	.	.	MAF_USDA=1.639
NC_035080.1	11336526	.	G	T	.	.	MAF_USDA=2.459
NC_035080.1	11336531	.	C	T	.	.	MAF_INRAE=13.924;MAF_USDA=10.0
NC_035080.1	11336587	.	G	C	.	.	MAF_USDA=10.0
NC_035080.1	11336599	.	T	C	.	.	MAF_USDA=41.304
NC_035080.1	11336632	.	A	T	.	.	MAF_USDA=16.471
NC_035080.1	11336666	.	G	A	.	.	MAF_USDA=3.279
NC_035080.1	11336677	.	T	C	.	.	MAF_USDA=31.25
NC_035080.1	11336746	.	G	A	.	.	MAF_USDA=2.941
NC_035080.1	11336790	.	C	T	.	.	MAF_USDA=2.459
NC_035080.1	11336832	.	T	A	.	.	MAF_INRAE=9.167;MAF_USDA=5.294
NC_035080.1	11336868	.	G	A	.	.	MAF_USDA=4.918
NC_035080.1	11336988	.	A	G	.	.	MAF_USDA=1.639
NC_035080.1	11337002	.	T	C	.	.	MAF_INRAE=34.167;MAF_USDA=45.882
NC_035080.1	11337098	.	T	G	.	.	MAF_USDA=9.016
NC_035080.1	11337115	.	A	G	.	.	MAF_USDA=15.294
NC_035080.1	11337139	.	T	A	.	.	MAF_USDA=1.639
NC_035080.1	11337140	.	C	A	.	.	MAF_USDA=1.639
NC_035080.1	11337171	.	G	A	.	.	MAF_USDA=3.279
NC_035080.1	11337173	.	A	C	.	.	MAF_USDA=4.098
NC_035080.1	11337177	.	G	T	.	.	MAF_INRAE=10.127;MAF_USDA=6.471
NC_035080.1	11337178	.	A	G	.	.	MAF_USDA=4.918
NC_035080.1	11337199	.	G	C	.	.	MAF_INRAE=10.127;MAF_USDA=3.279
NC_035080.1	11337224	.	C	T	.	.	MAF_USDA=1.765
NC_035080.1	11337378	.	T	C	.	.	MAF_INRAE=37.342;MAF_USDA=12.941
NC_035080.1	11337391	.	C	A	.	.	MAF_INRAE=10.759;MAF_USDA=3.279
NC_035080.1	11337432	.	C	A	.	.	MAF_USDA=4.918
NC_035080.1	11337444	.	A	C	.	.	MAF_INRAE=45.57;MAF_USDA=25.0
NC_035080.1	11337476	.	A	C	.	.	MAF_INRAE=1.667;MAF_USDA=2.941
NC_035080.1	11337492	.	C	T	.	.	MAF_USDA=1.639
NC_035080.1	11337567	.	T	G	.	.	MAF_USDA=16.471
NC_035080.1	11337678	.	C	A	.	.	MAF_USDA=49.412
NC_035080.1	11337679	.	C	A	.	.	MAF_USDA=47.647
NC_035080.1	11337680	.	A	G	.	.	MAF_USDA=47.059
NC_035080.1	11337682	.	A	C	.	.	MAF_INRAE=24.167;MAF_USDA=11.765
NC_035080.1	11337695	.	T	A	.	.	MAF_INRAE=40.833;MAF_USDA=46.471
NC_035080.1	11337734	.	A	C	.	.	MAF_INRAE=1.667
NC_035080.1	11337759	.	G	A	.	.	MAF_INRAE=20.0;MAF_USDA=31.765
NC_035080.1	11337830	.	G	A	.	.	MAF_INRAE=1.667;MAF_USDA=2.941
NC_035080.1	11337846	.	C	A	.	.	MAF_INRAE=44.937;MAF_USDA=45.294
NC_035080.1	11337868	.	G	A	.	.	MAF_USDA=1.765
NC_035080.1	11337895	.	G	T	.	.	MAF_USDA=2.459
NC_035080.1	11338026	.	C	A	.	.	MAF_INRAE=44.937;MAF_USDA=47.059
NC_035080.1	11338115	.	C	T	.	.	MAF_INRAE=1.667;MAF_USDA=2.941
NC_035080.1	11338142	.	A	T	.	.	MAF_USDA=5.738
NC_035080.1	11338263	.	G	T	.	.	MAF_INRAE=4.167;MAF_USDA=12.5
NC_035080.1	11338317	.	C	G	.	.	MAF_INRAE=23.418;MAF_USDA=16.471
NC_035080.1	11338459	.	A	C	.	.	MAF_USDA=4.167
NC_035080.1	11338540	.	C	T	.	.	MAF_INRAE=10.759;MAF_USDA=3.279
NC_035080.1	11338604	.	G	A	.	.	MAF_INRAE=1.667;MAF_USDA=6.557
NC_035080.1	11338614	.	C	A	.	.	MAF_INRAE=1.667;MAF_USDA=10.588
NC_035080.1	11338651	.	G	T	.	.	MAF_INRAE=15.789;MAF_USDA=4.918
NC_035080.1	11338729	.	C	T	.	.	MAF_INRAE=1.667
NC_035080.1	11338799	.	T	C	.	.	MAF_USDA=6.548
NC_035080.1	11338892	.	C	T	.	.	MAF_INRAE=1.667;MAF_USDA=2.941
NC_035080.1	11338894	.	C	G	.	.	MAF_USDA=1.639
NC_035080.1	11338896	.	C	T	.	.	MAF_INRAE=29.747;MAF_USDA=27.647
NC_035080.1	11339005	.	T	C	.	.	MAF_USDA=1.765
NC_035080.1	11339114	.	G	T	.	.	MAF_USDA=12.5
NC_035080.1	11339131	.	A	G	.	.	MAF_USDA=6.471
NC_035080.1	11339158	.	C	T	.	.	MAF_USDA=1.639
NC_035080.1	11339255	.	G	T	.	.	MAF_USDA=3.529
NC_035080.1	11339376	.	T	C	.	.	MAF_INRAE=43.038;MAF_USDA=38.824
NC_035080.1	11339497	.	G	T	.	.	MAF_INRAE=5.833;MAF_USDA=13.529
NC_035080.1	11339510	.	C	T	.	.	MAF_INRAE=38.608;MAF_USDA=8.824
NC_035080.1	11339536	.	A	G	.	.	MAF_INRAE=10.759;MAF_USDA=3.279
NC_035080.1	11339555	.	A	T	.	.	MAF_INRAE=18.987;MAF_USDA=3.529
NC_035080.1	11339605	.	A	G	.	.	MAF_USDA=17.059
NC_035080.1	11339637	.	C	T	.	.	MAF_INRAE=14.557;MAF_USDA=11.765
NC_035080.1	11339683	.	G	T	.	.	MAF_INRAE=32.911;MAF_USDA=48.824
NC_035080.1	11339696	.	ATTTTTTTA	ATTTTTTTT	.	.	MAF_USDA=20.833
NC_035080.1	11339705	.	A	T	.	.	MAF_USDA=30.952
NC_035080.1	11339735	.	T	A	.	.	MAF_USDA=2.083
NC_035080.1	11339745	.	A	C	.	.	MAF_INRAE=21.053
NC_035080.1	11339778	.	G	T	.	.	MAF_INRAE=4.167;MAF_USDA=12.5
NC_035080.1	11339808	.	C	G	.	.	MAF_INRAE=25.833
NC_035080.1	11339837	.	T	C	.	.	MAF_INRAE=17.722;MAF_USDA=27.059
NC_035080.1	11339840	.	G	A	.	.	MAF_INRAE=1.667;MAF_USDA=2.941
NC_035080.1	11339912	.	T	A	.	.	MAF_USDA=3.279
NC_035080.1	11339980	.	T	A	.	.	MAF_INRAE=18.987;MAF_USDA=19.412
NC_035080.1	11339981	.	G	C	.	.	MAF_INRAE=18.333;MAF_USDA=19.412
NC_035080.1	11340015	.	A	C	.	.	MAF_INRAE=26.582;MAF_USDA=36.471
NC_035080.1	11340047	.	C	T	.	.	MAF_INRAE=10.759
NC_035080.1	11340065	.	G	T	.	.	MAF_INRAE=17.722
NC_035080.1	11340104	.	T	A	.	.	MAF_USDA=7.377
NC_035080.1	11340142	.	G	A	.	.	MAF_USDA=5.738
NC_035080.1	11340330	.	C	G	.	.	MAF_INRAE=1.667;MAF_USDA=2.941
NC_035080.1	11340441	.	C	A	.	.	MAF_INRAE=15.823;MAF_USDA=15.294
NC_035080.1	11340466	.	A	C	.	.	MAF_INRAE=1.667;MAF_USDA=2.941
NC_035080.1	11340499	.	T	G	.	.	MAF_INRAE=16.456;MAF_USDA=45.294
NC_035080.1	11340524	.	A	G	.	.	MAF_INRAE=15.789;MAF_USDA=19.412
NC_035080.1	11340533	.	C	T	.	.	MAF_INRAE=1.667;MAF_USDA=6.25
NC_035080.1	11340561	.	C	A	.	.	MAF_INRAE=25.833
NC_035080.1	11340562	.	G	A	.	.	MAF_USDA=1.639
NC_035080.1	11340602	.	T	G	.	.	MAF_INRAE=26.582;MAF_USDA=47.647
NC_035080.1	11340627	.	G	A	.	.	MAF_INRAE=12.025;MAF_USDA=40.588
NC_035080.1	11340647	.	A	G	.	.	MAF_INRAE=26.582;MAF_USDA=47.059
NC_035080.1	11340683	.	G	A	.	.	MAF_INRAE=33.544;MAF_USDA=49.412
NC_035080.1	11340799	.	C	T	.	.	MAF_USDA=1.639
NC_035080.1	11340826	.	C	T	.	.	MAF_INRAE=34.177;MAF_USDA=10.588
NC_035080.1	11340833	.	G	A	.	.	MAF_USDA=14.583
NC_035080.1	11340974	.	G	A	.	.	MAF_USDA=4.706
NC_035080.1	11340995	.	C	A	.	.	MAF_INRAE=8.861;MAF_USDA=1.765
NC_035080.1	11341057	.	T	C	.	.	MAF_INRAE=25.316;MAF_USDA=46.471
NC_035080.1	11341058	.	A	C	.	.	MAF_INRAE=28.333;MAF_USDA=46.471
NC_035080.1	11341059	.	T	A	.	.	MAF_INRAE=28.333;MAF_USDA=46.471
NC_035080.1	11341082	.	T	C	.	.	MAF_INRAE=30.38;MAF_USDA=7.059
NC_035080.1	11341097	.	C	T	.	.	MAF_INRAE=5.696;MAF_USDA=38.235
NC_035080.1	11341098	.	T	G	.	.	MAF_INRAE=5.833;MAF_USDA=39.412
NC_035080.1	11341128	.	A	T	.	.	MAF_USDA=22.917
NC_035080.1	11341159	.	T	C	.	.	MAF_USDA=5.738
NC_035080.1	11341177	.	C	T	.	.	MAF_USDA=3.279
NC_035080.1	11341208	.	G	A	.	.	MAF_INRAE=4.167;MAF_USDA=10.588
NC_035080.1	11341323	.	C	A	.	.	MAF_INRAE=2.532;MAF_USDA=30.588
NC_035080.1	11341359	.	G	A	.	.	MAF_INRAE=2.532;MAF_USDA=13.934
NC_035080.1	11341489	.	T	A	.	.	MAF_INRAE=1.667
NC_035080.1	11341490	.	A	G	.	.	MAF_INRAE=1.667
NC_035080.1	11341561	.	G	T	.	.	MAF_USDA=2.083
NC_035080.1	11341565	.	T	C	.	.	MAF_INRAE=4.167;MAF_USDA=8.824
NC_035080.1	11341670	.	A	G	.	.	MAF_INRAE=4.167;MAF_USDA=33.735
NC_035080.1	11341687	.	A	G	.	.	MAF_INRAE=4.167;MAF_USDA=20.833
NC_035080.1	11341791	.	A	C	.	.	MAF_USDA=10.714
NC_035080.1	11341860	.	C	T	.	.	MAF_INRAE=19.62;MAF_USDA=4.118
NC_035080.1	11341927	.	T	A	.	.	MAF_USDA=1.639
NC_035080.1	11341929	.	A	T	.	.	MAF_USDA=2.941
NC_035080.1	11341975	.	C	T	.	.	MAF_INRAE=15.789;MAF_USDA=27.869
NC_035080.1	11342025	.	A	G	.	.	MAF_INRAE=10.526;MAF_USDA=3.529
NC_035080.1	11342067	.	A	T	.	.	MAF_INRAE=22.785;MAF_USDA=47.647
NC_035080.1	11342102	.	G	C	.	.	MAF_USDA=8.235
NC_035080.1	11342103	.	G	A	.	.	MAF_USDA=8.235
NC_035080.1	11342149	.	C	T	.	.	MAF_USDA=1.639
NC_035080.1	11342288	.	A	C	.	.	MAF_INRAE=19.62;MAF_USDA=20.0
NC_035080.1	11342314	.	G	A	.	.	MAF_USDA=12.5
NC_035080.1	11342319	.	C	T	.	.	MAF_USDA=4.167
NC_035080.1	11342390	.	G	A	.	.	MAF_INRAE=10.526;MAF_USDA=1.639
NC_035080.1	11342399	.	A	G	.	.	MAF_USDA=9.412
NC_035080.1	11342440	.	C	T	.	.	MAF_USDA=10.714
NC_035080.1	11342468	.	G	A	.	.	MAF_USDA=16.867
NC_035080.1	11342928	.	T	C	.	.	MAF_USDA=2.459
NC_035080.1	11342982	.	G	A	.	.	MAF_USDA=4.706
NC_035080.1	11342984	.	A	G	.	.	MAF_USDA=14.754
NC_035080.1	11343036	.	G	A	.	.	MAF_USDA=13.934
NC_035080.1	11343076	.	A	C	.	.	MAF_INRAE=9.494;MAF_USDA=10.656
NC_035080.1	11343096	.	A	G	.	.	MAF_INRAE=43.038;MAF_USDA=38.824
NC_035080.1	11343119	.	A	G	.	.	MAF_USDA=5.738
NC_035080.1	11343151	.	A	T	.	.	MAF_INRAE=4.167;MAF_USDA=12.5
NC_035080.1	11343223	.	C	A	.	.	MAF_INRAE=2.532;MAF_USDA=12.295
NC_035080.1	11343287	.	T	A	.	.	MAF_INRAE=5.263;MAF_USDA=4.918
NC_035080.1	11343321	.	C	G	.	.	MAF_USDA=4.706
NC_035080.1	11343385	.	C	T	.	.	MAF_USDA=1.639
NC_035080.1	11343386	.	A	T	.	.	MAF_USDA=6.25
NC_035080.1	11343419	.	C	T	.	.	MAF_INRAE=10.759;MAF_USDA=1.639
NC_035080.1	11343448	.	C	T	.	.	MAF_INRAE=20.253;MAF_USDA=14.118
NC_035080.1	11343486	.	G	A	.	.	MAF_INRAE=17.722
NC_035080.1	11343602	.	T	C	.	.	MAF_INRAE=12.025;MAF_USDA=44.706
NC_035080.1	11343624	.	C	T	.	.	MAF_USDA=2.459
NC_035080.1	11343782	.	A	T	.	.	MAF_INRAE=34.81;MAF_USDA=31.765
NC_035080.1	11343792	.	T	C	.	.	MAF_INRAE=2.532;MAF_USDA=10.656
NC_035080.1	11343839	.	T	G	.	.	MAF_USDA=4.918
NC_035080.1	11343981	.	C	T	.	.	MAF_INRAE=38.608;MAF_USDA=48.824
NC_035080.1	11344046	.	T	G	.	.	MAF_INRAE=10.759;MAF_USDA=31.765
NC_035080.1	11344061	.	A	C	.	.	MAF_INRAE=1.667;MAF_USDA=2.353
NC_035080.1	11344145	.	G	T	.	.	MAF_USDA=1.639
NC_035080.1	11344147	.	T	C	.	.	MAF_INRAE=10.526;MAF_USDA=21.765
NC_035080.1	11344167	.	A	T	.	.	MAF_INRAE=38.608;MAF_USDA=27.059
NC_035080.1	11344266	.	C	A	.	.	MAF_INRAE=31.646;MAF_USDA=14.881
NC_035080.1	11344269	.	C	A	.	.	MAF_INRAE=1.667
NC_035080.1	11344297	.	G	T	.	.	MAF_INRAE=1.667;MAF_USDA=6.557
NC_035080.1	11344299	.	C	T	.	.	MAF_USDA=5.738
NC_035080.1	11344323	.	C	T	.	.	MAF_INRAE=1.667;MAF_USDA=4.098
NC_035080.1	11344328	.	G	A	.	.	MAF_USDA=8.333
NC_035080.1	11344352	.	A	G	.	.	MAF_USDA=17.059
NC_035080.1	11344371	.	C	T	.	.	MAF_USDA=10.656
NC_035080.1	11344465	.	C	G	.	.	MAF_USDA=12.5
NC_035080.1	11344491	.	C	T	.	.	MAF_INRAE=12.5;MAF_USDA=4.167
NC_035080.1	11344680	.	G	A	.	.	MAF_USDA=2.459
NC_035080.1	11344743	.	G	A	.	.	MAF_USDA=1.639
NC_035080.1	11344767	.	G	A	.	.	MAF_USDA=1.639
NC_035080.1	11344848	.	G	A	.	.	MAF_INRAE=36.842;MAF_USDA=40.0
NC_035080.1	11345055	.	T	C	.	.	MAF_INRAE=26.667
NC_035080.1	11345104	.	A	C	.	.	MAF_INRAE=18.354;MAF_USDA=8.235
NC_035080.1	11345105	.	A	T	.	.	MAF_INRAE=20.833;MAF_USDA=8.235
NC_035080.1	11345195	.	G	C	.	.	MAF_INRAE=20.833
NC_035080.1	11345238	.	T	A	.	.	MAF_USDA=2.083
NC_035080.1	11345240	.	A	C	.	.	MAF_USDA=1.639
NC_035080.1	11345241	.	A	C	.	.	MAF_INRAE=5.063;MAF_USDA=5.882
NC_035080.1	11345287	.	G	A	.	.	MAF_USDA=2.5
NC_035080.1	11345350	.	C	T	.	.	MAF_INRAE=31.013;MAF_USDA=17.262
NC_035080.1	11345422	.	G	A	.	.	MAF_USDA=3.279
NC_035080.1	11345452	.	G	T	.	.	MAF_INRAE=15.789;MAF_USDA=4.918
NC_035080.1	11345509	.	T	C	.	.	MAF_USDA=6.557
NC_035080.1	11345519	.	C	T	.	.	MAF_USDA=4.706
NC_035080.1	11345520	.	C	T	.	.	MAF_INRAE=18.354
NC_035080.1	11345527	.	G	A	.	.	MAF_INRAE=30.38;MAF_USDA=6.471
NC_035080.1	11345542	.	C	T	.	.	MAF_INRAE=18.354;MAF_USDA=10.0
NC_035080.1	11345612	.	G	A	.	.	MAF_USDA=2.459
NC_035080.1	11345646	.	C	T	.	.	MAF_USDA=31.25
NC_035080.1	11345696	.	G	A	.	.	MAF_USDA=5.738
NC_035080.1	11345782	.	G	C	.	.	MAF_USDA=1.639
NC_035080.1	11345791	.	G	A	.	.	MAF_USDA=2.459
NC_035080.1	11345833	.	G	A	.	.	MAF_INRAE=29.114;MAF_USDA=7.059
NC_035080.1	11345857	.	A	G	.	.	MAF_USDA=4.918
NC_035080.1	11345897	.	C	A	.	.	MAF_INRAE=18.987;MAF_USDA=2.941
NC_035080.1	11345930	.	C	A	.	.	MAF_USDA=3.279
NC_035080.1	11345957	.	T	G	.	.	MAF_INRAE=18.354
NC_035080.1	11345992	.	C	T	.	.	MAF_INRAE=18.354;MAF_USDA=11.176
NC_035080.1	11346005	.	C	T	.	.	MAF_INRAE=35.443;MAF_USDA=28.235
NC_035080.1	11346087	.	A	T	.	.	MAF_USDA=1.639
NC_035080.1	11346347	.	G	T	.	.	MAF_USDA=1.639
NC_035080.1	11346879	.	G	A	.	.	MAF_USDA=5.738
NC_035080.1	11346915	.	T	A	.	.	MAF_INRAE=18.354;MAF_USDA=15.476
NC_035080.1	11346989	.	T	A	.	.	MAF_INRAE=33.544;MAF_USDA=10.0
NC_035080.1	11347076	.	G	A	.	.	MAF_INRAE=45.57;MAF_USDA=37.059
NC_035080.1	11347110	.	G	A	.	.	MAF_INRAE=1.667
NC_035080.1	11347136	.	C	G	.	.	MAF_INRAE=34.211;MAF_USDA=38.824
NC_035080.1	11347212	.	A	G	.	.	MAF_USDA=6.557
NC_035080.1	11347549	.	T	G	.	.	MAF_USDA=3.279
NC_035080.1	11347582	.	A	T	.	.	MAF_USDA=4.098
NC_035080.1	11347711	.	C	G	.	.	MAF_USDA=1.176
NC_035080.1	11347720	.	G	T	.	.	MAF_INRAE=5.263;MAF_USDA=2.459
NC_035080.1	11347819	.	C	A	.	.	MAF_USDA=10.588
NC_035080.1	11347827	.	T	G	.	.	MAF_INRAE=46.203;MAF_USDA=40.588
NC_035080.1	11347887	.	C	T	.	.	MAF_INRAE=35.443;MAF_USDA=47.917
NC_035080.1	11347936	.	T	G	.	.	MAF_INRAE=4.167;MAF_USDA=10.417
NC_035080.1	11347943	.	C	T	.	.	MAF_USDA=2.459
NC_035080.1	11348004	.	C	T	.	.	MAF_USDA=4.706
NC_035080.1	11348064	.	G	A	.	.	MAF_USDA=3.279
NC_035080.1	11348129	.	G	A	.	.	MAF_INRAE=35.443;MAF_USDA=28.235
NC_035080.1	11348169	.	T	C	.	.	MAF_INRAE=18.354;MAF_USDA=10.0
NC_035080.1	11348177	.	C	A	.	.	MAF_INRAE=46.203;MAF_USDA=38.235
NC_035080.1	11348183	.	T	A	.	.	MAF_INRAE=46.203;MAF_USDA=38.235
NC_035080.1	11348189	.	G	A	.	.	MAF_USDA=4.918
NC_035080.1	11348211	.	C	T	.	.	MAF_USDA=17.059
NC_035080.1	11348225	.	T	A	.	.	MAF_INRAE=46.835;MAF_USDA=38.824
NC_035080.1	11350731	.	G	T	.	.	MAF_USDA=20.455
NC_035080.1	11351072	.	A	G	.	.	MAF_USDA=47.917
NC_035080.1	11351190	.	C	T	.	.	MAF_USDA=4.918
NC_035080.1	11351199	.	G	A	.	.	MAF_USDA=1.639
NC_035080.1	11351336	.	A	C	.	.	MAF_INRAE=18.354;MAF_USDA=19.412
NC_035080.1	11351404	.	T	G	.	.	MAF_INRAE=35.443;MAF_USDA=15.294
NC_035080.1	11351426	.	T	G	.	.	MAF_INRAE=18.987;MAF_USDA=2.459
NC_035080.1	11351444	.	A	C	.	.	MAF_INRAE=46.203;MAF_USDA=18.824
NC_035080.1	11351488	.	T	C	.	.	MAF_USDA=5.738
NC_035080.1	11351489	.	G	A	.	.	MAF_INRAE=15.0;MAF_USDA=34.706
NC_035080.1	11351527	.	G	T	.	.	MAF_USDA=3.279
NC_035080.1	11351541	.	C	A	.	.	MAF_USDA=3.279
NC_035080.1	11351585	.	T	C	.	.	MAF_INRAE=21.519;MAF_USDA=7.647
NC_035080.1	11351615	.	C	A	.	.	MAF_USDA=22.951
NC_035080.1	11351618	.	T	G	.	.	MAF_INRAE=13.333;MAF_USDA=2.941
NC_035080.1	11351619	.	T	A	.	.	MAF_INRAE=27.5;MAF_USDA=33.529
NC_035080.1	11351623	.	A	T	.	.	MAF_USDA=6.557
NC_035080.1	11351675	.	G	T	.	.	MAF_INRAE=15.789;MAF_USDA=5.738
NC_035080.1	11351738	.	C	T	.	.	MAF_USDA=1.765
NC_035080.1	11351747	.	G	A	.	.	MAF_USDA=2.459
NC_035080.1	11351758	.	T	G	.	.	MAF_INRAE=13.333;MAF_USDA=24.706
NC_035080.1	11351778	.	G	A	.	.	MAF_INRAE=5.263
NC_035080.1	11351785	.	A	G	.	.	MAF_INRAE=1.667;MAF_USDA=1.765
NC_035080.1	11351818	.	C	T	.	.	MAF_USDA=29.412
NC_035080.1	11351824	.	A	T	.	.	MAF_USDA=1.639
NC_035080.1	11351845	.	C	T	.	.	MAF_USDA=7.059
NC_035080.1	11351873	.	GCACATTC	GCACATTG	.	.	MAF_USDA=50.0
NC_035080.1	11351904	.	G	C	.	.	MAF_USDA=12.353
NC_035080.1	11351928	.	G	C	.	.	MAF_USDA=12.295
NC_035080.1	11352120	.	G	C	.	.	MAF_USDA=41.667
NC_035080.1	11352144	.	G	C	.	.	MAF_USDA=20.588
NC_035080.1	11352223	.	T	C	.	.	MAF_USDA=5.738
NC_035080.1	11352225	.	G	A	.	.	MAF_USDA=6.557
NC_035080.1	11352307	.	A	C	.	.	MAF_USDA=3.279
NC_035080.1	11352321	.	C	A	.	.	MAF_INRAE=35.443;MAF_USDA=31.176
NC_035080.1	11352352	.	T	C	.	.	MAF_USDA=1.639
NC_035080.1	11352354	.	C	T	.	.	MAF_USDA=16.471
NC_035080.1	11352355	.	C	T	.	.	MAF_USDA=16.471
NC_035080.1	11352397	.	G	A	.	.	MAF_USDA=2.459
NC_035080.1	11352426	.	G	T	.	.	MAF_USDA=1.639
NC_035080.1	11352429	.	G	A	.	.	MAF_INRAE=8.228;MAF_USDA=2.459
NC_035080.1	11352434	.	C	A	.	.	MAF_USDA=10.588
NC_035080.1	11352471	.	T	G	.	.	MAF_INRAE=38.333
NC_035080.1	11352476	.	G	A	.	.	MAF_USDA=35.417
NC_035080.1	11352477	.	A	T	.	.	MAF_USDA=35.417
NC_035080.1	11352605	.	C	A	.	.	MAF_USDA=5.738
NC_035080.1	11352627	.	G	A	.	.	MAF_USDA=1.639
NC_035080.1	11352701	.	C	A	.	.	MAF_INRAE=4.167;MAF_USDA=12.5
NC_035080.1	11352702	.	G	A	.	.	MAF_USDA=3.279
NC_035080.1	11352862	.	A	G	.	.	MAF_USDA=2.459
NC_035080.1	11352976	.	A	G	.	.	MAF_INRAE=18.354
NC_035080.1	11353092	.	C	T	.	.	MAF_INRAE=14.557;MAF_USDA=23.529
NC_035080.1	11353230	.	G	T	.	.	MAF_INRAE=37.975;MAF_USDA=46.471
NC_035080.1	11353287	.	A	T	.	.	MAF_USDA=3.279
NC_035080.1	11353291	.	A	G	.	.	MAF_INRAE=34.177;MAF_USDA=13.529
NC_035080.1	11353400	.	G	T	.	.	MAF_USDA=5.738
NC_035080.1	11353492	.	A	G	.	.	MAF_USDA=1.639
NC_035080.1	11353513	.	A	C	.	.	MAF_INRAE=18.354;MAF_USDA=8.333
NC_035080.1	11353515	.	T	A	.	.	MAF_USDA=18.75
NC_035080.1	11353516	.	G	T	.	.	MAF_USDA=10.417
NC_035080.1	11353517	.	T	G	.	.	MAF_USDA=13.934
NC_035080.1	11353540	.	G	T	.	.	MAF_INRAE=5.263;MAF_USDA=6.471
NC_035080.1	11353632	.	A	T	.	.	MAF_USDA=2.083
NC_035080.1	11353686	.	G	A	.	.	MAF_INRAE=1.667
NC_035080.1	11353741	.	C	T	.	.	MAF_INRAE=3.165;MAF_USDA=1.639
NC_035080.1	11353834	.	C	T	.	.	MAF_USDA=1.639
NC_035080.1	11353939	.	G	T	.	.	MAF_INRAE=17.722;MAF_USDA=4.118
NC_035080.1	11354013	.	G	T	.	.	MAF_INRAE=43.038;MAF_USDA=44.118
NC_035080.1	11354128	.	C	T	.	.	MAF_USDA=4.167
NC_035080.1	11354130	.	C	T	.	.	MAF_INRAE=18.354;MAF_USDA=1.639
NC_035080.1	11354133	.	C	T	.	.	MAF_INRAE=46.667;MAF_USDA=48.824
NC_035080.1	11354156	.	A	C	.	.	MAF_USDA=1.639
NC_035080.1	11354158	.	T	A	.	.	MAF_USDA=4.167
NC_035080.1	11354190	.	G	A	.	.	MAF_USDA=11.765
NC_035080.1	11354197	.	A	C	.	.	MAF_USDA=1.639
NC_035080.1	11354213	.	T	A	.	.	MAF_INRAE=4.167;MAF_USDA=21.765
NC_035080.1	11354240	.	G	A	.	.	MAF_USDA=1.639
NC_035080.1	11354265	.	C	A	.	.	MAF_USDA=6.557
NC_035080.1	11354305	.	C	T	.	.	MAF_INRAE=47.468;MAF_USDA=15.294
NC_035080.1	11354313	.	A	T	.	.	MAF_USDA=20.492
NC_035080.1	11354454	.	G	A	.	.	MAF_INRAE=43.038;MAF_USDA=42.353
NC_035080.1	11354570	.	T	C	.	.	MAF_USDA=7.377
NC_035080.1	11354590	.	T	C	.	.	MAF_INRAE=9.494;MAF_USDA=18.852
NC_035080.1	11354592	.	T	G	.	.	MAF_USDA=5.738
NC_035080.1	11354611	.	T	C	.	.	MAF_INRAE=42.405;MAF_USDA=41.765
NC_035080.1	11354631	.	C	T	.	.	MAF_USDA=3.279
NC_035080.1	11354639	.	A	C	.	.	MAF_INRAE=28.481;MAF_USDA=39.412
NC_035080.1	11354645	.	C	T	.	.	MAF_USDA=19.412
NC_035080.1	11354656	.	A	G	.	.	MAF_USDA=19.412
NC_035080.1	11354662	.	A	G	.	.	MAF_INRAE=9.494;MAF_USDA=19.672
NC_035080.1	11354667	.	G	A	.	.	MAF_INRAE=34.177;MAF_USDA=11.765
NC_035080.1	11354674	.	A	C	.	.	MAF_INRAE=18.987;MAF_USDA=2.941
NC_035080.1	11354772	.	C	G	.	.	MAF_INRAE=43.038;MAF_USDA=42.353
NC_035080.1	11354811	.	G	A	.	.	MAF_INRAE=4.167;MAF_USDA=16.471
NC_035080.1	11354815	.	T	C	.	.	MAF_INRAE=1.667
NC_035080.1	11354852	.	T	A	.	.	MAF_INRAE=24.684;MAF_USDA=40.0
NC_035080.1	11354906	.	G	A	.	.	MAF_INRAE=4.167;MAF_USDA=21.176
NC_035080.1	11354923	.	G	A	.	.	MAF_INRAE=5.263;MAF_USDA=2.459
NC_035080.1	11354929	.	G	A	.	.	MAF_INRAE=41.772;MAF_USDA=48.235
NC_035080.1	11354946	.	G	A	.	.	MAF_INRAE=34.177;MAF_USDA=11.765
NC_035080.1	11354985	.	C	A	.	.	MAF_INRAE=37.342;MAF_USDA=8.235
NC_035080.1	11355007	.	T	C	.	.	MAF_USDA=9.016
NC_035080.1	11355034	.	G	A	.	.	MAF_USDA=4.098
NC_035080.1	11355071	.	A	G	.	.	MAF_USDA=12.295
NC_035080.1	11355083	.	G	A	.	.	MAF_USDA=4.918
NC_035080.1	11355112	.	C	G	.	.	MAF_INRAE=24.051;MAF_USDA=34.706
NC_035080.1	11355332	.	C	T	.	.	MAF_INRAE=3.333;MAF_USDA=20.238
NC_035080.1	11355381	.	T	C	.	.	MAF_INRAE=4.167
NC_035080.1	11355387	.	T	C	.	.	MAF_INRAE=4.167
NC_035080.1	11355423	.	C	T	.	.	MAF_USDA=10.588
NC_035080.1	11355524	.	T	A	.	.	MAF_USDA=1.639
NC_035080.1	11355551	.	C	T	.	.	MAF_USDA=6.557
NC_035080.1	11355556	.	A	G	.	.	MAF_INRAE=41.772;MAF_USDA=48.235
NC_035080.1	11355591	.	T	A	.	.	MAF_INRAE=41.772;MAF_USDA=37.5
NC_035080.1	11355604	.	C	T	.	.	MAF_USDA=2.083
NC_035080.1	11355606	.	C	T	.	.	MAF_INRAE=10.759
NC_035080.1	11355695	.	G	T	.	.	MAF_USDA=31.25
NC_035080.1	11355780	.	G	A	.	.	MAF_INRAE=24.051;MAF_USDA=25.0
NC_035080.1	11355799	.	C	T	.	.	MAF_INRAE=24.051;MAF_USDA=25.0
NC_035080.1	11355979	.	C	T	.	.	MAF_INRAE=41.772;MAF_USDA=45.783
NC_035080.1	11356148	.	G	T	.	.	MAF_USDA=6.25
NC_035080.1	11356203	.	G	A	.	.	MAF_INRAE=37.975
NC_035080.1	11356280	.	G	C	.	.	MAF_INRAE=34.177;MAF_USDA=11.905
NC_035080.1	11356347	.	G	A	.	.	MAF_INRAE=41.772;MAF_USDA=47.024
NC_035080.1	11356356	.	C	T	.	.	MAF_INRAE=1.667;MAF_USDA=1.667
NC_035080.1	11356370	.	G	C	.	.	MAF_USDA=1.667
NC_035080.1	11356373	.	C	T	.	.	MAF_INRAE=18.354;MAF_USDA=1.667
NC_035080.1	11356388	.	C	A	.	.	MAF_USDA=2.5
NC_035080.1	11356405	.	T	C	.	.	MAF_INRAE=37.342;MAF_USDA=27.381
NC_035080.1	11356500	.	C	T	.	.	MAF_USDA=7.377
NC_035080.1	11356540	.	T	G	.	.	MAF_INRAE=25.833
NC_035080.1	11356693	.	C	G	.	.	MAF_INRAE=33.544;MAF_USDA=11.765
NC_035080.1	11356845	.	C	T	.	.	MAF_INRAE=23.418;MAF_USDA=37.647
NC_035080.1	11356846	.	G	A	.	.	MAF_INRAE=22.5;MAF_USDA=37.647
NC_035080.1	11356921	.	G	A	.	.	MAF_USDA=2.459
NC_035080.1	11356942	.	A	T	.	.	MAF_INRAE=41.772;MAF_USDA=48.824
NC_035080.1	11356952	.	C	T	.	.	MAF_INRAE=18.987;MAF_USDA=4.118
NC_035080.1	11356998	.	C	T	.	.	MAF_INRAE=7.595;MAF_USDA=9.016
NC_035080.1	11356999	.	G	A	.	.	MAF_INRAE=10.759
NC_035080.1	11357003	.	C	A	.	.	MAF_INRAE=3.797;MAF_USDA=1.639
NC_035080.1	11357057	.	C	T	.	.	MAF_INRAE=6.667;MAF_USDA=4.706
NC_035080.1	11357084	.	T	A	.	.	MAF_INRAE=36.842;MAF_USDA=2.941
NC_035080.1	11357103	.	C	A	.	.	MAF_USDA=1.765
NC_035080.1	11357118	.	T	A	.	.	MAF_USDA=14.754
NC_035080.1	11357130	.	G	T	.	.	MAF_USDA=5.738
NC_035080.1	11357168	.	G	A	.	.	MAF_USDA=7.377
NC_035080.1	11357194	.	G	A	.	.	MAF_USDA=6.25
NC_035080.1	11357199	.	C	A	.	.	MAF_INRAE=1.667;MAF_USDA=31.25
NC_035080.1	11357207	.	A	T	.	.	MAF_USDA=22.917
NC_035080.1	11357333	.	A	T	.	.	MAF_USDA=25.0
NC_035080.1	11358349	.	G	T	.	.	MAF_USDA=20.833
NC_035080.1	11358356	.	T	C	.	.	MAF_USDA=35.417
NC_035080.1	11358365	.	C	T	.	.	MAF_INRAE=3.333
NC_035080.1	11358370	.	G	T	.	.	MAF_USDA=29.167
NC_035080.1	11358373	.	G	A	.	.	MAF_USDA=37.5
NC_035080.1	11358378	.	A	T	.	.	MAF_USDA=2.459
NC_035080.1	11358391	.	G	T	.	.	MAF_USDA=1.639
NC_035080.1	11358394	.	A	G	.	.	MAF_USDA=20.833
NC_035080.1	11358398	.	C	T	.	.	MAF_USDA=3.279
NC_035080.1	11358407	.	C	T	.	.	MAF_USDA=1.639
NC_035080.1	11358475	.	G	T	.	.	MAF_USDA=14.706
NC_035080.1	11358478	.	G	A	.	.	MAF_USDA=7.377
NC_035080.1	11358482	.	T	C	.	.	MAF_USDA=7.377
NC_035080.1	11358496	.	T	G	.	.	MAF_USDA=1.639
NC_035080.1	11358563	.	G	A	.	.	MAF_USDA=11.765
NC_035080.1	11358662	.	T	A	.	.	MAF_INRAE=37.5
NC_035080.1	11358664	.	G	A	.	.	MAF_INRAE=37.5;MAF_USDA=8.333
NC_035080.1	11358706	.	T	G	.	.	MAF_USDA=9.836
NC_035080.1	11358748	.	C	T	.	.	MAF_INRAE=5.263;MAF_USDA=10.833
NC_035080.1	11358770	.	A	C	.	.	MAF_INRAE=4.167;MAF_USDA=43.75
NC_035080.1	11358774	.	C	T	.	.	MAF_INRAE=4.167;MAF_USDA=17.059
NC_035080.1	11358778	.	C	G	.	.	MAF_INRAE=4.167;MAF_USDA=17.647
NC_035080.1	11358779	.	A	T	.	.	MAF_INRAE=18.987;MAF_USDA=4.118
NC_035080.1	11358782	.	A	G	.	.	MAF_INRAE=4.167;MAF_USDA=17.059
NC_035080.1	11358786	.	G	T	.	.	MAF_INRAE=4.167
NC_035080.1	11358848	.	T	A	.	.	MAF_INRAE=4.167;MAF_USDA=21.765
NC_035080.1	11358930	.	A	C	.	.	MAF_USDA=13.115
NC_035080.1	11358951	.	A	T	.	.	MAF_INRAE=33.544;MAF_USDA=11.176
NC_035080.1	11358993	.	G	A	.	.	MAF_INRAE=14.167;MAF_USDA=14.583
NC_035080.1	11359223	.	T	A	.	.	MAF_USDA=37.5
NC_035080.1	11359243	.	A	C	.	.	MAF_USDA=43.478
NC_035080.1	11360601	.	C	T	.	.	MAF_USDA=22.941
NC_035080.1	11360660	.	A	G	.	.	MAF_USDA=19.672
NC_035080.1	11360666	.	T	A	.	.	MAF_USDA=1.639
NC_035080.1	11360690	.	T	A	.	.	MAF_INRAE=47.5;MAF_USDA=21.765
NC_035080.1	11360701	.	G	T	.	.	MAF_INRAE=7.5;MAF_USDA=1.639
NC_035080.1	11360716	.	C	G	.	.	MAF_INRAE=1.667;MAF_USDA=4.706
NC_035080.1	11360719	.	C	T	.	.	MAF_USDA=3.279
NC_035080.1	11360760	.	T	G	.	.	MAF_USDA=2.459
NC_035080.1	11360806	.	G	T	.	.	MAF_USDA=6.557
NC_035080.1	11360812	.	G	A	.	.	MAF_USDA=5.738
NC_035080.1	11360855	.	C	G	.	.	MAF_INRAE=34.167;MAF_USDA=8.824
NC_035080.1	11360890	.	C	A	.	.	MAF_INRAE=1.667;MAF_USDA=5.0
NC_035080.1	11360913	.	C	A	.	.	MAF_INRAE=36.667;MAF_USDA=25.294
NC_035080.1	11360944	.	G	T	.	.	MAF_INRAE=29.167;MAF_USDA=41.667
NC_035080.1	11360947	.	G	A	.	.	MAF_USDA=2.459
NC_035080.1	11361041	.	T	A	.	.	MAF_INRAE=18.354;MAF_USDA=7.377
NC_035080.1	11361069	.	G	A	.	.	MAF_USDA=7.377
NC_035080.1	11361216	.	G	A	.	.	MAF_USDA=1.639
NC_035080.1	11361333	.	C	A	.	.	MAF_INRAE=42.405
NC_035080.1	11361358	.	T	G	.	.	MAF_INRAE=3.333
NC_035080.1	11361718	.	G	C	.	.	MAF_INRAE=1.667
NC_035080.1	11361728	.	A	C	.	.	MAF_USDA=7.377
NC_035080.1	11361811	.	A	G	.	.	MAF_INRAE=29.114;MAF_USDA=8.235
NC_035080.1	11361842	.	G	A	.	.	MAF_USDA=5.738
NC_035080.1	11361960	.	G	A	.	.	MAF_USDA=1.639
NC_035080.1	11362232	.	C	G	.	.	MAF_INRAE=30.38;MAF_USDA=7.647
NC_035080.1	11362233	.	G	A	.	.	MAF_INRAE=18.987;MAF_USDA=4.118
NC_035080.1	11362364	.	G	C	.	.	MAF_INRAE=5.263;MAF_USDA=2.5
NC_035080.1	11362369	.	T	A	.	.	MAF_USDA=1.667
NC_035080.1	11362414	.	A	C	.	.	MAF_INRAE=34.167;MAF_USDA=4.706
NC_035080.1	11362459	.	A	C	.	.	MAF_INRAE=15.19;MAF_USDA=8.333
NC_035080.1	11362652	.	T	C	.	.	MAF_USDA=4.167
NC_035080.1	11362683	.	A	C	.	.	MAF_USDA=45.833
NC_035080.1	11362706	.	C	T	.	.	MAF_USDA=6.557
NC_035080.1	11362721	.	G	A	.	.	MAF_USDA=6.557
NC_035080.1	11362740	.	G	T	.	.	MAF_USDA=2.459
NC_035080.1	11362754	.	C	A	.	.	MAF_USDA=13.934
NC_035080.1	11362859	.	C	T	.	.	MAF_USDA=6.557
NC_035080.1	11362948	.	C	T	.	.	MAF_INRAE=3.333;MAF_USDA=8.824
NC_035080.1	11363016	.	C	A	.	.	MAF_USDA=2.459
NC_035080.1	11363039	.	T	G	.	.	MAF_INRAE=41.772;MAF_USDA=39.344
NC_035080.1	11363221	.	G	A	.	.	MAF_USDA=13.934
NC_035080.1	11363260	.	G	A	.	.	MAF_INRAE=3.797;MAF_USDA=2.459
NC_035080.1	11363395	.	T	C	.	.	MAF_INRAE=47.368;MAF_USDA=23.529
NC_035080.1	11363414	.	G	A	.	.	MAF_INRAE=2.5;MAF_USDA=2.459
NC_035080.1	11363454	.	G	C	.	.	MAF_USDA=3.333
NC_035080.1	11363508	.	A	G	.	.	MAF_USDA=3.39
NC_035080.1	11364195	.	C	A	.	.	MAF_USDA=5.0
NC_035080.1	11364238	.	A	T	.	.	MAF_USDA=16.667
NC_035080.1	11364239	.	T	C	.	.	MAF_USDA=16.667
NC_035080.1	11364246	.	T	C	.	.	MAF_USDA=3.279
NC_035080.1	11364344	.	G	C	.	.	MAF_USDA=9.412
NC_035080.1	11364345	.	G	A	.	.	MAF_INRAE=18.354;MAF_USDA=2.941
NC_035080.1	11364353	.	C	T	.	.	MAF_INRAE=3.797;MAF_USDA=2.459
NC_035080.1	11364427	.	G	A	.	.	MAF_USDA=1.639
NC_035080.1	11364533	.	G	A	.	.	MAF_USDA=7.377
NC_035080.1	11364554	.	A	G	.	.	MAF_INRAE=1.667;MAF_USDA=2.353
NC_035080.1	11364626	.	G	A	.	.	MAF_INRAE=29.747;MAF_USDA=7.647
NC_035080.1	11364690	.	G	C	.	.	MAF_INRAE=34.177;MAF_USDA=48.824
NC_035080.1	11364692	.	G	A	.	.	MAF_USDA=2.459
NC_035080.1	11364714	.	C	A	.	.	MAF_INRAE=7.595;MAF_USDA=9.016
NC_035080.1	11364725	.	C	G	.	.	MAF_USDA=3.279
NC_035080.1	11364738	.	T	A	.	.	MAF_INRAE=10.759;MAF_USDA=5.738
NC_035080.1	11364817	.	C	T	.	.	MAF_INRAE=8.228;MAF_USDA=2.459
NC_035080.1	11364834	.	T	C	.	.	MAF_INRAE=1.667;MAF_USDA=2.941
NC_035080.1	11364949	.	C	A	.	.	MAF_USDA=2.941
NC_035080.1	11365002	.	C	T	.	.	MAF_USDA=1.639
NC_035080.1	11365049	.	G	A	.	.	MAF_INRAE=7.595;MAF_USDA=16.393
NC_035080.1	11365097	.	G	A	.	.	MAF_USDA=1.639
NC_035080.1	11365250	.	C	A	.	.	MAF_USDA=2.459
NC_035080.1	11365352	.	T	G	.	.	MAF_USDA=5.738
NC_035080.1	11365375	.	T	C	.	.	MAF_USDA=21.176
NC_035080.1	11365396	.	G	A	.	.	MAF_USDA=7.377
NC_035080.1	11365402	.	A	T	.	.	MAF_USDA=7.377
NC_035080.1	11365423	.	G	A	.	.	MAF_INRAE=35.0;MAF_USDA=13.529
NC_035080.1	11365430	.	G	T	.	.	MAF_USDA=5.738
NC_035080.1	11365435	.	C	T	.	.	MAF_USDA=6.557
NC_035080.1	11365436	.	G	A	.	.	MAF_USDA=6.557
NC_035080.1	11365462	.	T	C	.	.	MAF_INRAE=35.0;MAF_USDA=13.529
NC_035080.1	11365474	.	G	A	.	.	MAF_INRAE=3.797;MAF_USDA=4.098
NC_035080.1	11365525	.	G	A	.	.	MAF_USDA=33.333
NC_035080.1	11365545	.	G	A	.	.	MAF_INRAE=35.0;MAF_USDA=5.882
NC_035080.1	11365577	.	T	C	.	.	MAF_USDA=6.557
NC_035080.1	11365634	.	G	A	.	.	MAF_INRAE=35.0;MAF_USDA=14.118
NC_035080.1	11365641	.	G	A	.	.	MAF_INRAE=35.0;MAF_USDA=34.706
NC_035080.1	11365752	.	C	T	.	.	MAF_INRAE=1.667
NC_035080.1	11365758	.	T	G	.	.	MAF_INRAE=35.0;MAF_USDA=34.706
NC_035080.1	11365777	.	C	T	.	.	MAF_INRAE=7.595;MAF_USDA=9.016
NC_035080.1	11365812	.	C	T	.	.	MAF_INRAE=3.797;MAF_USDA=4.098
NC_035080.1	11365875	.	C	T	.	.	MAF_USDA=1.639
NC_035080.1	11365878	.	G	A	.	.	MAF_USDA=6.25
NC_035080.1	11365917	.	A	G	.	.	MAF_INRAE=31.013;MAF_USDA=28.824
NC_035080.1	11365919	.	A	G	.	.	MAF_INRAE=35.0;MAF_USDA=4.706
NC_035080.1	11365941	.	G	T	.	.	MAF_USDA=9.836
NC_035080.1	11365958	.	G	C	.	.	MAF_USDA=4.918
NC_035080.1	11365975	.	A	C	.	.	MAF_INRAE=2.532;MAF_USDA=14.754
NC_035080.1	11365993	.	G	T	.	.	MAF_INRAE=1.667;MAF_USDA=2.941
NC_035080.1	11365997	.	T	A	.	.	MAF_INRAE=1.667;MAF_USDA=2.941
NC_035080.1	11366034	.	T	C	.	.	MAF_INRAE=5.263;MAF_USDA=11.667
NC_035080.1	11366114	.	A	T	.	.	MAF_INRAE=37.342;MAF_USDA=14.881
NC_035080.1	11366136	.	G	A	.	.	MAF_USDA=6.667
NC_035080.1	11366180	.	G	A	.	.	MAF_INRAE=1.667;MAF_USDA=4.098
NC_035080.1	11366184	.	C	T	.	.	MAF_INRAE=29.747;MAF_USDA=8.235
NC_035080.1	11366199	.	C	T	.	.	MAF_INRAE=3.797;MAF_USDA=4.098
NC_035080.1	11366234	.	G	A	.	.	MAF_USDA=4.706
NC_035080.1	11366302	.	C	A	.	.	MAF_INRAE=35.0;MAF_USDA=9.412
NC_035080.1	11366331	.	G	T	.	.	MAF_INRAE=35.0;MAF_USDA=5.294
NC_035080.1	11366341	.	G	C	.	.	MAF_INRAE=3.797;MAF_USDA=3.279
NC_035080.1	11366344	.	G	A	.	.	MAF_INRAE=1.667
NC_035080.1	11366487	.	A	C	.	.	MAF_INRAE=13.333
NC_035080.1	11366488	.	G	T	.	.	MAF_INRAE=35.0
NC_035080.1	11366496	.	T	A	.	.	MAF_INRAE=1.667;MAF_USDA=8.235
NC_035080.1	11366504	.	A	C	.	.	MAF_INRAE=1.667;MAF_USDA=2.941
NC_035080.1	11366618	.	T	G	.	.	MAF_USDA=3.279
NC_035080.1	11366619	.	G	A	.	.	MAF_INRAE=1.667;MAF_USDA=2.941
NC_035080.1	11366699	.	A	C	.	.	MAF_INRAE=37.342;MAF_USDA=14.706
NC_035080.1	11366778	.	A	C	.	.	MAF_INRAE=18.987;MAF_USDA=4.167
NC_035080.1	11366785	.	A	T	.	.	MAF_INRAE=9.167;MAF_USDA=5.357
NC_035080.1	11366878	.	A	T	.	.	MAF_INRAE=18.987;MAF_USDA=3.529
NC_035080.1	11366898	.	C	A	.	.	MAF_INRAE=18.987;MAF_USDA=2.976
NC_035080.1	11366918	.	G	C	.	.	MAF_INRAE=7.595;MAF_USDA=9.016
NC_035080.1	11367102	.	T	C	.	.	MAF_USDA=3.279
NC_035080.1	11367150	.	C	A	.	.	MAF_INRAE=37.342;MAF_USDA=22.353
NC_035080.1	11367155	.	C	T	.	.	MAF_INRAE=15.789;MAF_USDA=4.918
NC_035080.1	11367158	.	C	T	.	.	MAF_USDA=4.918
NC_035080.1	11367262	.	C	A	.	.	MAF_INRAE=37.975;MAF_USDA=18.235
NC_035080.1	11367299	.	C	G	.	.	MAF_INRAE=1.667;MAF_USDA=4.918
NC_035080.1	11367306	.	A	G	.	.	MAF_INRAE=1.667;MAF_USDA=4.918
NC_035080.1	11367365	.	T	G	.	.	MAF_INRAE=37.975;MAF_USDA=18.235
NC_035080.1	11367414	.	A	G	.	.	MAF_INRAE=37.975;MAF_USDA=17.647
NC_035080.1	11367461	.	A	G	.	.	MAF_INRAE=23.418;MAF_USDA=35.882
NC_035080.1	11367524	.	A	C	.	.	MAF_INRAE=29.747;MAF_USDA=7.059
NC_035080.1	11367548	.	G	T	.	.	MAF_USDA=1.639
NC_035080.1	11367557	.	C	T	.	.	MAF_USDA=5.294
NC_035080.1	11367558	.	G	A	.	.	MAF_INRAE=29.747;MAF_USDA=7.647
NC_035080.1	11367581	.	G	T	.	.	MAF_INRAE=26.667
NC_035080.1	11367635	.	C	A	.	.	MAF_USDA=12.5
NC_035080.1	11367730	.	A	T	.	.	MAF_USDA=1.639
NC_035080.1	11367733	.	C	A	.	.	MAF_INRAE=1.667;MAF_USDA=3.529
NC_035080.1	11367769	.	A	T	.	.	MAF_USDA=14.118
NC_035080.1	11367796	.	A	G	.	.	MAF_USDA=4.918
NC_035080.1	11367862	.	G	T	.	.	MAF_INRAE=2.532;MAF_USDA=3.279
NC_035080.1	11367900	.	C	T	.	.	MAF_INRAE=37.342;MAF_USDA=12.353
NC_035080.1	11367987	.	G	A	.	.	MAF_INRAE=3.333
NC_035080.1	11368021	.	G	A	.	.	MAF_USDA=2.459
NC_035080.1	11368145	.	A	C	.	.	MAF_INRAE=20.253;MAF_USDA=8.235
NC_035080.1	11368250	.	G	A	.	.	MAF_INRAE=29.747;MAF_USDA=4.118
NC_035080.1	11368284	.	A	C	.	.	MAF_INRAE=5.063;MAF_USDA=45.294
NC_035080.1	11368315	.	G	C	.	.	MAF_INRAE=36.709;MAF_USDA=29.412
NC_035080.1	11368389	.	T	G	.	.	MAF_INRAE=8.228;MAF_USDA=1.667
NC_035080.1	11368404	.	G	C	.	.	MAF_INRAE=9.167;MAF_USDA=4.762
NC_035080.1	11368468	.	G	T	.	.	MAF_USDA=2.459
NC_035080.1	11368492	.	G	A	.	.	MAF_INRAE=49.167;MAF_USDA=38.235
NC_035080.1	11368500	.	T	C	.	.	MAF_USDA=1.639
NC_035080.1	11368597	.	C	G	.	.	MAF_INRAE=37.975;MAF_USDA=12.941
NC_035080.1	11368607	.	T	G	.	.	MAF_USDA=7.377
NC_035080.1	11368684	.	G	T	.	.	MAF_INRAE=2.532;MAF_USDA=7.377
NC_035080.1	11368689	.	G	A	.	.	MAF_USDA=22.131
NC_035080.1	11368722	.	T	G	.	.	MAF_INRAE=20.253;MAF_USDA=7.059
NC_035080.1	11368727	.	C	A	.	.	MAF_INRAE=18.987;MAF_USDA=2.941
NC_035080.1	11368771	.	C	T	.	.	MAF_INRAE=37.342;MAF_USDA=12.353
NC_035080.1	11368805	.	C	T	.	.	MAF_INRAE=5.0;MAF_USDA=8.333
NC_035080.1	11368812	.	C	T	.	.	MAF_INRAE=7.595;MAF_USDA=9.016
NC_035080.1	11368813	.	C	T	.	.	MAF_INRAE=3.333;MAF_USDA=9.016
NC_035080.1	11368839	.	G	A	.	.	MAF_INRAE=2.532;MAF_USDA=7.377
NC_035080.1	11368863	.	G	A	.	.	MAF_INRAE=3.797;MAF_USDA=2.459
NC_035080.1	11368881	.	G	A	.	.	MAF_USDA=1.639
NC_035080.1	11368962	.	G	T	.	.	MAF_USDA=13.115
NC_035080.1	11368980	.	G	A	.	.	MAF_USDA=1.639
NC_035080.1	11369064	.	C	A	.	.	MAF_INRAE=7.595;MAF_USDA=9.016
NC_035080.1	11369111	.	C	T	.	.	MAF_USDA=9.836
NC_035080.1	11369112	.	G	A	.	.	MAF_USDA=1.639
NC_035080.1	11369115	.	G	A	.	.	MAF_INRAE=10.127;MAF_USDA=14.754
NC_035080.1	11369228	.	G	A	.	.	MAF_USDA=9.016
NC_035080.1	11370105	.	C	T	.	.	MAF_USDA=2.459
NC_035080.1	11370131	.	G	A	.	.	MAF_USDA=1.639
NC_035080.1	11370263	.	G	A	.	.	MAF_USDA=13.934
NC_035080.1	11370346	.	A	G	.	.	MAF_INRAE=5.063;MAF_USDA=42.941
NC_035080.1	11370351	.	T	G	.	.	MAF_INRAE=29.747;MAF_USDA=7.059
NC_035080.1	11370390	.	A	C	.	.	MAF_INRAE=5.063;MAF_USDA=42.941
NC_035080.1	11370471	.	G	A	.	.	MAF_USDA=5.738
NC_035080.1	11370474	.	A	G	.	.	MAF_INRAE=37.342;MAF_USDA=21.765
NC_035080.1	11370544	.	A	G	.	.	MAF_INRAE=3.165;MAF_USDA=4.098
NC_035080.1	11370630	.	C	T	.	.	MAF_USDA=1.639
NC_035080.1	11370795	.	C	T	.	.	MAF_USDA=2.941
NC_035080.1	11370814	.	C	A	.	.	MAF_USDA=6.557
NC_035080.1	11370907	.	G	T	.	.	MAF_INRAE=1.667;MAF_USDA=3.529
NC_035080.1	11370918	.	C	G	.	.	MAF_USDA=6.557
NC_035080.1	11370970	.	C	A	.	.	MAF_USDA=2.459
NC_035080.1	11370997	.	T	A	.	.	MAF_INRAE=3.797;MAF_USDA=29.412
NC_035080.1	11371023	.	C	T	.	.	MAF_INRAE=3.797;MAF_USDA=29.412
NC_035080.1	11371026	.	G	A	.	.	MAF_USDA=4.167
NC_035080.1	11371060	.	C	G	.	.	MAF_INRAE=29.747;MAF_USDA=7.647
NC_035080.1	11371061	.	C	A	.	.	MAF_INRAE=32.5;MAF_USDA=12.5
NC_035080.1	11371091	.	C	A	.	.	MAF_USDA=4.098
NC_035080.1	11371104	.	G	A	.	.	MAF_USDA=13.115
NC_035080.1	11371125	.	T	C	.	.	MAF_INRAE=4.43;MAF_USDA=41.765
NC_035080.1	11371240	.	G	A	.	.	MAF_INRAE=1.667
NC_035080.1	11371315	.	AG	AT	.	.	MAF_USDA=39.583
NC_035080.1	11371344	.	C	T	.	.	MAF_USDA=15.882
NC_035080.1	11371347	.	C	T	.	.	MAF_USDA=46.471
NC_035080.1	11371370	.	C	T	.	.	MAF_USDA=2.353
NC_035080.1	11371441	.	A	T	.	.	MAF_USDA=6.557
NC_035080.1	11371505	.	G	A	.	.	MAF_INRAE=37.342;MAF_USDA=11.765
NC_035080.1	11371541	.	C	A	.	.	MAF_INRAE=37.342;MAF_USDA=11.765
NC_035080.1	11371616	.	A	C	.	.	MAF_INRAE=37.342;MAF_USDA=11.765
NC_035080.1	11371662	.	A	C	.	.	MAF_USDA=44.118
NC_035080.1	11371670	.	G	A	.	.	MAF_INRAE=42.405;MAF_USDA=44.048
NC_035080.1	11371694	.	C	T	.	.	MAF_INRAE=5.063;MAF_USDA=43.529
NC_035080.1	11371755	.	C	A	.	.	MAF_INRAE=41.139;MAF_USDA=46.471
NC_035080.1	11371783	.	A	C	.	.	MAF_INRAE=5.063;MAF_USDA=40.588
NC_035080.1	11371866	.	A	G	.	.	MAF_USDA=20.492
NC_035080.1	11371879	.	T	A	.	.	MAF_USDA=1.639
NC_035080.1	11371892	.	A	G	.	.	MAF_INRAE=37.342;MAF_USDA=11.765
NC_035080.1	11371909	.	G	A	.	.	MAF_INRAE=41.139;MAF_USDA=44.118
NC_035080.1	11371960	.	A	T	.	.	MAF_INRAE=37.342;MAF_USDA=11.765
NC_035080.1	11371965	.	A	G	.	.	MAF_INRAE=37.342;MAF_USDA=11.765
NC_035080.1	11372017	.	T	A	.	.	MAF_USDA=15.882
NC_035080.1	11372042	.	G	C	.	.	MAF_INRAE=18.987;MAF_USDA=3.529
NC_035080.1	11372062	.	T	A	.	.	MAF_USDA=31.25
NC_035080.1	11372116	.	C	G	.	.	MAF_USDA=2.083
NC_035080.1	11372182	.	A	G	.	.	MAF_USDA=5.738
NC_035080.1	11372245	.	T	A	.	.	MAF_INRAE=30.38;MAF_USDA=11.176
NC_035080.1	11372272	.	T	C	.	.	MAF_USDA=2.459
NC_035080.1	11372352	.	C	T	.	.	MAF_USDA=4.167
NC_035080.1	11372458	.	A	T	.	.	MAF_INRAE=18.987;MAF_USDA=2.941
NC_035080.1	11372466	.	A	G	.	.	MAF_USDA=5.738
NC_035080.1	11372483	.	T	G	.	.	MAF_INRAE=18.987;MAF_USDA=43.529
NC_035080.1	11372485	.	G	T	.	.	MAF_USDA=4.918
NC_035080.1	11372490	.	T	C	.	.	MAF_INRAE=35.443;MAF_USDA=16.471
NC_035080.1	11372509	.	T	A	.	.	MAF_INRAE=33.544;MAF_USDA=36.471
NC_035080.1	11372537	.	A	T	.	.	MAF_INRAE=1.667;MAF_USDA=2.353
NC_035080.1	11372565	.	A	T	.	.	MAF_INRAE=3.797;MAF_USDA=2.459
NC_035080.1	11372587	.	G	A	.	.	MAF_INRAE=1.667
NC_035080.1	11372609	.	C	T	.	.	MAF_INRAE=32.278;MAF_USDA=23.529
NC_035080.1	11372632	.	T	C	.	.	MAF_USDA=2.459
NC_035080.1	11372660	.	A	C	.	.	MAF_INRAE=31.013;MAF_USDA=34.706
NC_035080.1	11372689	.	G	C	.	.	MAF_USDA=1.639
NC_035080.1	11372696	.	T	A	.	.	MAF_USDA=2.459
NC_035080.1	11372702	.	G	T	.	.	MAF_USDA=3.279
NC_035080.1	11372737	.	G	A	.	.	MAF_INRAE=25.949;MAF_USDA=41.765
NC_035080.1	11372755	.	G	T	.	.	MAF_INRAE=46.835;MAF_USDA=20.0
NC_035080.1	11372771	.	C	G	.	.	MAF_INRAE=5.063;MAF_USDA=27.647
NC_035080.1	11372801	.	G	T	.	.	MAF_INRAE=29.747;MAF_USDA=8.824
NC_035080.1	11372810	.	A	G	.	.	MAF_INRAE=29.747;MAF_USDA=8.824
NC_035080.1	11372886	.	G	T	.	.	MAF_INRAE=1.667;MAF_USDA=2.941
NC_035080.1	11372892	.	C	T	.	.	MAF_INRAE=1.667;MAF_USDA=2.941
NC_035080.1	11372922	.	C	A	.	.	MAF_INRAE=35.443;MAF_USDA=12.353
NC_035080.1	11372930	.	A	C	.	.	MAF_USDA=6.557
NC_035080.1	11372959	.	C	A	.	.	MAF_INRAE=4.167;MAF_USDA=12.5
NC_035080.1	11372972	.	A	C	.	.	MAF_INRAE=34.81;MAF_USDA=34.706
NC_035080.1	11372986	.	C	T	.	.	MAF_USDA=31.25
NC_035080.1	11372996	.	A	T	.	.	MAF_USDA=31.25
NC_035080.1	11373025	.	G	T	.	.	MAF_USDA=31.25
NC_035080.1	11373150	.	G	A	.	.	MAF_INRAE=48.734;MAF_USDA=47.059
NC_035080.1	11373203	.	A	T	.	.	MAF_USDA=2.941
NC_035080.1	11373237	.	G	A	.	.	MAF_INRAE=3.797;MAF_USDA=2.459
NC_035080.1	11373339	.	A	C	.	.	MAF_USDA=1.639
NC_035080.1	11373366	.	G	T	.	.	MAF_INRAE=10.759
NC_035080.1	11373387	.	A	G	.	.	MAF_INRAE=46.203;MAF_USDA=27.059
NC_035080.1	11373531	.	G	A	.	.	MAF_USDA=10.656
NC_035080.1	11373579	.	A	C	.	.	MAF_USDA=5.738
NC_035080.1	11373580	.	C	A	.	.	MAF_USDA=5.738
NC_035080.1	11373581	.	A	T	.	.	MAF_USDA=5.738
NC_035080.1	11373622	.	T	C	.	.	MAF_USDA=4.098
NC_035080.1	11373763	.	C	A	.	.	MAF_USDA=12.295
NC_035080.1	11373819	.	T	A	.	.	MAF_USDA=10.656
NC_035080.1	11373912	.	C	A	.	.	MAF_USDA=13.934
NC_035080.1	11373922	.	C	A	.	.	MAF_USDA=7.059
NC_035080.1	11373983	.	A	C	.	.	MAF_INRAE=10.759;MAF_USDA=4.098
NC_035080.1	11373984	.	A	C	.	.	MAF_INRAE=10.833;MAF_USDA=4.098
NC_035080.1	11374147	.	G	T	.	.	MAF_INRAE=2.532;MAF_USDA=2.459
NC_035080.1	11374174	.	T	C	.	.	MAF_INRAE=10.759
NC_035080.1	11374181	.	A	C	.	.	MAF_INRAE=18.987;MAF_USDA=18.824
NC_035080.1	11374335	.	C	T	.	.	MAF_INRAE=35.443;MAF_USDA=25.294
NC_035080.1	11374352	.	A	T	.	.	MAF_USDA=1.639
NC_035080.1	11374368	.	G	C	.	.	MAF_USDA=7.059
NC_035080.1	11374580	.	A	G	.	.	MAF_USDA=2.459
NC_035080.1	11374593	.	G	A	.	.	MAF_INRAE=29.747;MAF_USDA=7.647
NC_035080.1	11374660	.	A	T	.	.	MAF_USDA=13.115
NC_035080.1	11374668	.	C	A	.	.	MAF_INRAE=27.5;MAF_USDA=1.639
NC_035080.1	11374688	.	C	A	.	.	MAF_USDA=4.918
NC_035080.1	11374695	.	A	C	.	.	MAF_USDA=5.738
NC_035080.1	11374727	.	G	T	.	.	MAF_INRAE=44.937;MAF_USDA=48.235
NC_035080.1	11374728	.	A	T	.	.	MAF_USDA=1.639
NC_035080.1	11374764	.	C	T	.	.	MAF_INRAE=36.076;MAF_USDA=25.882
NC_035080.1	11374776	.	C	T	.	.	MAF_INRAE=35.443;MAF_USDA=25.882
NC_035080.1	11374777	.	G	C	.	.	MAF_INRAE=40.0;MAF_USDA=25.294
NC_035080.1	11374804	.	T	A	.	.	MAF_INRAE=1.667;MAF_USDA=3.529
NC_035080.1	11374826	.	C	T	.	.	MAF_USDA=1.639
NC_035080.1	11374848	.	C	T	.	.	MAF_USDA=12.295
NC_035080.1	11374851	.	A	T	.	.	MAF_USDA=5.738
NC_035080.1	11374866	.	G	A	.	.	MAF_USDA=4.098
NC_035080.1	11374908	.	G	A	.	.	MAF_USDA=14.583
NC_035080.1	11374914	.	C	G	.	.	MAF_USDA=12.5
NC_035080.1	11375561	.	T	C	.	.	MAF_USDA=36.957
NC_035080.1	11375638	.	T	C	.	.	MAF_INRAE=21.053
NC_035080.1	11375639	.	A	C	.	.	MAF_USDA=4.167
NC_035080.1	11375681	.	A	G	.	.	MAF_USDA=12.5
NC_035080.1	11375821	.	G	T	.	.	MAF_INRAE=33.544;MAF_USDA=14.583
NC_035080.1	11375891	.	T	A	.	.	MAF_INRAE=8.333;MAF_USDA=12.5
NC_035080.1	11375892	.	T	A	.	.	MAF_INRAE=34.81;MAF_USDA=12.5
NC_035080.1	11375935	.	C	T	.	.	MAF_INRAE=40.0;MAF_USDA=8.333
NC_035080.1	11375936	.	A	T	.	.	MAF_INRAE=40.0;MAF_USDA=8.333
NC_035080.1	11376022	.	A	G	.	.	MAF_INRAE=15.789
NC_035080.1	11376126	.	C	T	.	.	MAF_USDA=6.25
NC_035080.1	11376183	.	G	A	.	.	MAF_INRAE=35.443;MAF_USDA=34.94
NC_035080.1	11376193	.	C	T	.	.	MAF_USDA=21.429
NC_035080.1	11376418	.	G	A	.	.	MAF_USDA=7.377
NC_035080.1	11376440	.	C	G	.	.	MAF_USDA=2.459
NC_035080.1	11376487	.	C	T	.	.	MAF_INRAE=35.443;MAF_USDA=15.294
NC_035080.1	11376492	.	T	C	.	.	MAF_INRAE=35.443;MAF_USDA=14.706
NC_035080.1	11376509	.	A	T	.	.	MAF_USDA=6.557
NC_035080.1	11376531	.	C	T	.	.	MAF_USDA=1.639
NC_035080.1	11376556	.	G	C	.	.	MAF_INRAE=35.443;MAF_USDA=11.765
NC_035080.1	11376559	.	A	G	.	.	MAF_INRAE=18.354
NC_035080.1	11376575	.	T	G	.	.	MAF_USDA=7.377
NC_035080.1	11376609	.	T	C	.	.	MAF_USDA=8.824
NC_035080.1	11376632	.	G	T	.	.	MAF_INRAE=35.443;MAF_USDA=17.647
NC_035080.1	11376651	.	C	T	.	.	MAF_INRAE=35.443;MAF_USDA=18.824
NC_035080.1	11376697	.	G	T	.	.	MAF_USDA=6.557
NC_035080.1	11376717	.	G	T	.	.	MAF_INRAE=35.443;MAF_USDA=25.882
NC_035080.1	11376831	.	T	A	.	.	MAF_USDA=4.098
NC_035080.1	11376840	.	T	G	.	.	MAF_USDA=7.377
NC_035080.1	11376848	.	T	G	.	.	MAF_USDA=14.706
NC_035080.1	11376862	.	G	T	.	.	MAF_USDA=1.639
NC_035080.1	11376878	.	C	T	.	.	MAF_INRAE=35.443;MAF_USDA=12.941
NC_035080.1	11376885	.	T	G	.	.	MAF_INRAE=21.053;MAF_USDA=36.471
NC_035080.1	11376886	.	G	T	.	.	MAF_USDA=4.706
NC_035080.1	11376894	.	G	T	.	.	MAF_USDA=27.083
NC_035080.1	11376907	.	C	G	.	.	MAF_USDA=12.5
NC_035080.1	11376909	.	A	G	.	.	MAF_USDA=3.279
NC_035080.1	11377075	.	A	C	.	.	MAF_INRAE=21.519;MAF_USDA=23.529
NC_035080.1	11377092	.	T	A	.	.	MAF_USDA=31.25
NC_035080.1	11377110	.	G	C	.	.	MAF_USDA=1.639
NC_035080.1	11377142	.	C	A	.	.	MAF_INRAE=43.038;MAF_USDA=48.235
NC_035080.1	11377144	.	A	C	.	.	MAF_USDA=5.882
NC_035080.1	11377149	.	T	C	.	.	MAF_INRAE=27.5;MAF_USDA=1.639
NC_035080.1	11377160	.	T	A	.	.	MAF_INRAE=27.5;MAF_USDA=1.639
NC_035080.1	11377175	.	T	C	.	.	MAF_USDA=2.459
NC_035080.1	11377213	.	T	C	.	.	MAF_USDA=4.098
NC_035080.1	11377216	.	C	T	.	.	MAF_USDA=6.557
NC_035080.1	11377217	.	G	T	.	.	MAF_USDA=31.25
NC_035080.1	11377272	.	T	C	.	.	MAF_USDA=4.098
NC_035080.1	11377285	.	T	C	.	.	MAF_USDA=5.738
NC_035080.1	11377286	.	C	T	.	.	MAF_USDA=4.098
NC_035080.1	11377298	.	G	A	.	.	MAF_USDA=4.098
NC_035080.1	11377351	.	T	C	.	.	MAF_USDA=4.098
NC_035080.1	11377516	.	G	A	.	.	MAF_USDA=2.941
NC_035080.1	11377523	.	T	A	.	.	MAF_USDA=1.639
NC_035080.1	11377689	.	A	G	.	.	MAF_USDA=6.557
NC_035080.1	11377709	.	A	G	.	.	MAF_USDA=1.639
NC_035080.1	11377716	.	A	C	.	.	MAF_USDA=1.639
NC_035080.1	11377763	.	C	T	.	.	MAF_USDA=1.639
NC_035080.1	11377795	.	T	C	.	.	MAF_INRAE=2.532;MAF_USDA=30.0
NC_035080.1	11377934	.	C	A	.	.	MAF_INRAE=18.987;MAF_USDA=2.941
NC_035080.1	11377972	.	G	A	.	.	MAF_INRAE=2.532;MAF_USDA=29.412
NC_035080.1	11378014	.	A	T	.	.	MAF_USDA=6.25
NC_035080.1	11378084	.	C	T	.	.	MAF_USDA=1.639
NC_035080.1	11378106	.	A	C	.	.	MAF_USDA=4.706
NC_035080.1	11378110	.	T	G	.	.	MAF_INRAE=27.5;MAF_USDA=1.639
NC_035080.1	11378146	.	G	T	.	.	MAF_INRAE=9.167;MAF_USDA=4.706
NC_035080.1	11378169	.	T	C	.	.	MAF_INRAE=1.667;MAF_USDA=1.639
NC_035080.1	11378188	.	A	G	.	.	MAF_INRAE=2.532;MAF_USDA=30.0
NC_035080.1	11378233	.	A	C	.	.	MAF_USDA=2.459
NC_035080.1	11378260	.	G	A	.	.	MAF_USDA=1.639
NC_035080.1	11378308	.	C	G	.	.	MAF_USDA=7.377
NC_035080.1	11378313	.	A	G	.	.	MAF_INRAE=2.532;MAF_USDA=31.176
NC_035080.1	11378395	.	G	A	.	.	MAF_USDA=2.941
NC_035080.1	11378483	.	G	A	.	.	MAF_INRAE=2.532;MAF_USDA=26.471
NC_035080.1	11378523	.	C	A	.	.	MAF_USDA=3.279
NC_035080.1	11378534	.	T	C	.	.	MAF_USDA=5.294
NC_035080.1	11378574	.	A	T	.	.	MAF_INRAE=2.532;MAF_USDA=32.353
NC_035080.1	11378676	.	C	T	.	.	MAF_USDA=4.706
NC_035080.1	11378733	.	T	C	.	.	MAF_USDA=11.475
NC_035080.1	11378750	.	C	T	.	.	MAF_USDA=1.639
NC_035080.1	11378753	.	T	G	.	.	MAF_INRAE=2.532;MAF_USDA=34.118
NC_035080.1	11378813	.	T	A	.	.	MAF_INRAE=20.886;MAF_USDA=28.824
NC_035080.1	11378962	.	C	T	.	.	MAF_USDA=3.279
NC_035080.1	11379014	.	G	T	.	.	MAF_INRAE=21.519;MAF_USDA=28.824
NC_035080.1	11379016	.	G	A	.	.	MAF_INRAE=15.789;MAF_USDA=4.098
NC_035080.1	11379172	.	T	C	.	.	MAF_INRAE=13.924;MAF_USDA=10.417
NC_035080.1	11379267	.	A	C	.	.	MAF_INRAE=21.519;MAF_USDA=28.824
NC_035080.1	11379315	.	C	G	.	.	MAF_INRAE=8.228;MAF_USDA=1.786
NC_035080.1	11379361	.	G	A	.	.	MAF_USDA=18.75
NC_035080.1	11379562	.	C	T	.	.	MAF_INRAE=21.519;MAF_USDA=32.353
NC_035080.1	11379614	.	G	A	.	.	MAF_USDA=2.459
NC_035080.1	11379640	.	A	G	.	.	MAF_INRAE=21.519;MAF_USDA=29.412
NC_035080.1	11379643	.	T	G	.	.	MAF_USDA=13.529
NC_035080.1	11379677	.	C	T	.	.	MAF_INRAE=21.519;MAF_USDA=29.412
NC_035080.1	11379712	.	T	A	.	.	MAF_USDA=6.557
NC_035080.1	11379720	.	C	T	.	.	MAF_USDA=3.279
NC_035080.1	11379726	.	C	T	.	.	MAF_USDA=9.412
NC_035080.1	11379778	.	G	C	.	.	MAF_USDA=1.639
NC_035080.1	11379787	.	G	A	.	.	MAF_INRAE=18.987;MAF_USDA=6.25
NC_035080.1	11379898	.	A	C	.	.	MAF_USDA=7.647
NC_035080.1	11380083	.	A	G	.	.	MAF_USDA=4.918
NC_035080.1	11380208	.	T	C	.	.	MAF_USDA=12.5
NC_035080.1	11380288	.	C	T	.	.	MAF_USDA=4.098
NC_035080.1	11380337	.	G	T	.	.	MAF_INRAE=2.532;MAF_USDA=14.118
NC_035080.1	11380404	.	C	T	.	.	MAF_INRAE=2.532;MAF_USDA=14.118
NC_035080.1	11380499	.	G	T	.	.	MAF_USDA=1.639
NC_035080.1	11380609	.	G	A	.	.	MAF_INRAE=39.873;MAF_USDA=7.647
NC_035080.1	11380616	.	G	A	.	.	MAF_INRAE=2.532;MAF_USDA=2.459
NC_035080.1	11380696	.	G	A	.	.	MAF_USDA=2.459
NC_035080.1	11380772	.	C	T	.	.	MAF_USDA=4.098
NC_035080.1	11380795	.	A	C	.	.	MAF_INRAE=2.532;MAF_USDA=4.918
NC_035080.1	11380934	.	C	A	.	.	MAF_USDA=2.459
NC_035080.1	11380974	.	C	T	.	.	MAF_USDA=4.167
NC_035080.1	11381031	.	G	T	.	.	MAF_USDA=14.583
NC_035080.1	11381032	.	A	G	.	.	MAF_USDA=14.583
NC_035080.1	11381033	.	A	C	.	.	MAF_INRAE=43.333
NC_035080.1	11381118	.	G	A	.	.	MAF_INRAE=1.667;MAF_USDA=3.571
NC_035080.1	11381252	.	T	C	.	.	MAF_USDA=27.083
NC_035080.1	11381337	.	T	C	.	.	MAF_USDA=6.25
NC_035080.1	11381424	.	A	T	.	.	MAF_INRAE=15.833;MAF_USDA=16.667
NC_035080.1	11381425	.	A	C	.	.	MAF_INRAE=1.667;MAF_USDA=3.571
NC_035080.1	11381429	.	T	A	.	.	MAF_INRAE=38.608;MAF_USDA=3.529
NC_035080.1	11381430	.	A	T	.	.	MAF_INRAE=15.823;MAF_USDA=12.5
NC_035080.1	11381431	.	A	G	.	.	MAF_INRAE=14.167
NC_035080.1	11381473	.	C	T	.	.	MAF_USDA=3.279
NC_035080.1	11381550	.	A	T	.	.	MAF_USDA=1.639
NC_035080.1	11381609	.	A	C	.	.	MAF_USDA=11.475
NC_035080.1	11381696	.	G	A	.	.	MAF_INRAE=3.797;MAF_USDA=2.459
NC_035080.1	11381831	.	A	T	.	.	MAF_INRAE=20.253;MAF_USDA=7.059
NC_035080.1	11381915	.	G	T	.	.	MAF_USDA=8.235
NC_035080.1	11381932	.	A	T	.	.	MAF_INRAE=9.167;MAF_USDA=12.5
NC_035080.1	11381956	.	A	T	.	.	MAF_INRAE=20.253;MAF_USDA=7.059
NC_035080.1	11382011	.	T	G	.	.	MAF_INRAE=20.253;MAF_USDA=7.377
NC_035080.1	11382091	.	C	A	.	.	MAF_USDA=1.639
NC_035080.1	11382174	.	C	T	.	.	MAF_USDA=4.098
NC_035080.1	11382184	.	C	T	.	.	MAF_USDA=1.639
NC_035080.1	11382208	.	G	T	.	.	MAF_INRAE=18.987;MAF_USDA=2.941
NC_035080.1	11382213	.	C	A	.	.	MAF_USDA=7.377
NC_035080.1	11382285	.	G	A	.	.	MAF_INRAE=15.823;MAF_USDA=11.765
NC_035080.1	11382289	.	G	A	.	.	MAF_INRAE=27.5;MAF_USDA=31.176
NC_035080.1	11382338	.	C	A	.	.	MAF_USDA=1.639
NC_035080.1	11382447	.	C	T	.	.	MAF_USDA=31.25
NC_035080.1	11382476	.	C	T	.	.	MAF_INRAE=1.667;MAF_USDA=1.639
NC_035080.1	11382649	.	G	A	.	.	MAF_INRAE=18.354
NC_035080.1	11382654	.	G	A	.	.	MAF_INRAE=9.167;MAF_USDA=4.118
NC_035080.1	11382735	.	C	T	.	.	MAF_USDA=1.639
NC_035080.1	11382787	.	C	T	.	.	MAF_USDA=8.197
NC_035080.1	11383018	.	G	A	.	.	MAF_USDA=11.176
NC_035080.1	11383055	.	C	A	.	.	MAF_USDA=1.724
NC_035080.1	11383136	.	A	G	.	.	MAF_USDA=6.024
NC_035080.1	11383143	.	T	C	.	.	MAF_USDA=10.417
NC_035080.1	11383157	.	G	A	.	.	MAF_USDA=6.627
NC_035080.1	11383181	.	C	A	.	.	MAF_USDA=6.78
NC_035080.1	11383189	.	G	A	.	.	MAF_INRAE=1.667;MAF_USDA=2.5
NC_035080.1	11383287	.	C	T	.	.	MAF_INRAE=40.506;MAF_USDA=6.471
NC_035080.1	11383348	.	C	T	.	.	MAF_USDA=2.459
NC_035080.1	11383448	.	A	C	.	.	MAF_USDA=6.557
NC_035080.1	11383456	.	A	G	.	.	MAF_USDA=9.412
NC_035080.1	11383505	.	C	G	.	.	MAF_USDA=8.333
NC_035080.1	11383589	.	T	A	.	.	MAF_USDA=11.475
NC_035080.1	11383611	.	A	T	.	.	MAF_USDA=3.279
NC_035080.1	11383617	.	C	T	.	.	MAF_INRAE=20.253;MAF_USDA=8.235
NC_035080.1	11383667	.	G	T	.	.	MAF_USDA=10.656
NC_035080.1	11383698	.	C	A	.	.	MAF_USDA=6.557
NC_035080.1	11383703	.	T	C	.	.	MAF_INRAE=15.19;MAF_USDA=11.176
NC_035080.1	11383800	.	T	G	.	.	MAF_INRAE=18.987;MAF_USDA=6.25
NC_035080.1	11383883	.	A	G	.	.	MAF_USDA=11.475
NC_035080.1	11383939	.	G	T	.	.	MAF_INRAE=15.823;MAF_USDA=11.176
NC_035080.1	11383951	.	C	T	.	.	MAF_USDA=1.639
NC_035080.1	11383952	.	G	A	.	.	MAF_INRAE=20.253;MAF_USDA=8.824
NC_035080.1	11384009	.	T	G	.	.	MAF_INRAE=21.053
NC_035080.1	11384275	.	A	T	.	.	MAF_USDA=13.115
NC_035080.1	11384280	.	C	G	.	.	MAF_USDA=13.115
NC_035080.1	11384283	.	G	T	.	.	MAF_USDA=8.197
NC_035080.1	11384289	.	T	A	.	.	MAF_USDA=1.639
NC_035080.1	11384296	.	C	T	.	.	MAF_USDA=7.377
NC_035080.1	11384425	.	T	G	.	.	MAF_USDA=11.475
NC_035080.1	11384470	.	A	T	.	.	MAF_INRAE=9.167;MAF_USDA=4.706
NC_035080.1	11384472	.	G	A	.	.	MAF_INRAE=1.667;MAF_USDA=1.639
NC_035080.1	11384560	.	G	A	.	.	MAF_USDA=9.412
NC_035080.1	11384564	.	T	A	.	.	MAF_INRAE=2.5;MAF_USDA=4.118
NC_035080.1	11384769	.	T	G	.	.	MAF_USDA=4.098
NC_035080.1	11384782	.	C	T	.	.	MAF_USDA=2.459
NC_035080.1	11384889	.	G	A	.	.	MAF_INRAE=1.667;MAF_USDA=4.118
NC_035080.1	11385003	.	T	C	.	.	MAF_INRAE=15.823;MAF_USDA=12.353
NC_035080.1	11385020	.	A	T	.	.	MAF_USDA=8.197
NC_035080.1	11385037	.	A	T	.	.	MAF_INRAE=20.253
NC_035080.1	11385060	.	C	T	.	.	MAF_USDA=7.377
NC_035080.1	11385096	.	A	C	.	.	MAF_USDA=2.459
NC_035080.1	11385150	.	T	A	.	.	MAF_USDA=4.167
NC_035080.1	11385207	.	G	A	.	.	MAF_INRAE=2.532;MAF_USDA=3.279
NC_035080.1	11385224	.	A	G	.	.	MAF_INRAE=37.342;MAF_USDA=32.941
NC_035080.1	11385249	.	C	A	.	.	MAF_INRAE=15.823;MAF_USDA=11.176
NC_035080.1	11385278	.	G	C	.	.	MAF_INRAE=9.167;MAF_USDA=4.706
NC_035080.1	11385284	.	A	C	.	.	MAF_USDA=1.639
NC_035080.1	11385285	.	G	T	.	.	MAF_INRAE=4.167;MAF_USDA=14.583
NC_035080.1	11385286	.	C	A	.	.	MAF_USDA=31.25
NC_035080.1	11385289	.	T	C	.	.	MAF_USDA=9.412
NC_035080.1	11385319	.	G	A	.	.	MAF_INRAE=20.253;MAF_USDA=7.059
NC_035080.1	11385374	.	G	A	.	.	MAF_USDA=8.235
NC_035080.1	11385392	.	A	C	.	.	MAF_USDA=3.279
NC_035080.1	11385430	.	A	C	.	.	MAF_USDA=3.279
NC_035080.1	11385438	.	T	C	.	.	MAF_USDA=1.639
NC_035080.1	11385522	.	C	T	.	.	MAF_USDA=4.098
NC_035080.1	11385639	.	C	T	.	.	MAF_INRAE=1.667;MAF_USDA=4.118
NC_035080.1	11385659	.	T	A	.	.	MAF_USDA=1.639
NC_035080.1	11385667	.	G	A	.	.	MAF_INRAE=15.823;MAF_USDA=11.176
NC_035080.1	11385672	.	C	T	.	.	MAF_USDA=2.459
NC_035080.1	11385784	.	G	A	.	.	MAF_INRAE=16.456;MAF_USDA=11.176
NC_035080.1	11385787	.	C	A	.	.	MAF_INRAE=4.167;MAF_USDA=12.5
NC_035080.1	11385841	.	A	T	.	.	MAF_USDA=6.557
NC_035080.1	11385880	.	C	T	.	.	MAF_USDA=1.639
NC_035080.1	11385929	.	C	T	.	.	MAF_USDA=2.459
NC_035080.1	11385953	.	C	T	.	.	MAF_INRAE=36.842;MAF_USDA=7.059
NC_035080.1	11385958	.	C	T	.	.	MAF_USDA=2.459
NC_035080.1	11386013	.	G	A	.	.	MAF_USDA=2.459
NC_035080.1	11386030	.	C	T	.	.	MAF_USDA=5.738
NC_035080.1	11386039	.	G	A	.	.	MAF_INRAE=37.342;MAF_USDA=31.765
NC_035080.1	11386065	.	G	A	.	.	MAF_USDA=3.279
NC_035080.1	11386094	.	G	A	.	.	MAF_USDA=8.235
NC_035080.1	11386114	.	G	A	.	.	MAF_USDA=1.639
NC_035080.1	11386135	.	G	A	.	.	MAF_INRAE=20.253;MAF_USDA=7.647
NC_035080.1	11386140	.	C	T	.	.	MAF_USDA=9.412
NC_035080.1	11386149	.	C	A	.	.	MAF_INRAE=25.833
NC_035080.1	11386327	.	G	A	.	.	MAF_INRAE=18.354;MAF_USDA=6.25
NC_035080.1	11386363	.	G	C	.	.	MAF_USDA=1.639
NC_035080.1	11386421	.	T	G	.	.	MAF_INRAE=19.62;MAF_USDA=7.059
NC_035080.1	11386435	.	G	A	.	.	MAF_INRAE=1.667;MAF_USDA=4.118
NC_035080.1	11386449	.	G	A	.	.	MAF_USDA=11.475
NC_035080.1	11386455	.	C	T	.	.	MAF_USDA=5.738
NC_035080.1	11386501	.	C	T	.	.	MAF_USDA=12.941
NC_035080.1	11386521	.	G	T	.	.	MAF_USDA=3.279
NC_035080.1	11386525	.	G	A	.	.	MAF_USDA=4.098
NC_035080.1	11386532	.	T	A	.	.	MAF_USDA=11.475
NC_035080.1	11386542	.	G	C	.	.	MAF_USDA=2.459
NC_035080.1	11386591	.	C	T	.	.	MAF_USDA=8.235
NC_035080.1	11386600	.	C	T	.	.	MAF_INRAE=1.667;MAF_USDA=4.118
NC_035080.1	11386601	.	A	G	.	.	MAF_INRAE=1.667;MAF_USDA=5.294
NC_035080.1	11386659	.	A	G	.	.	MAF_INRAE=36.709;MAF_USDA=45.833
NC_035080.1	11386667	.	A	G	.	.	MAF_INRAE=1.667;MAF_USDA=3.571
NC_035080.1	11386676	.	T	C	.	.	MAF_INRAE=1.667;MAF_USDA=3.571
NC_035080.1	11386677	.	T	G	.	.	MAF_INRAE=20.253;MAF_USDA=12.5
NC_035080.1	11386679	.	T	C	.	.	MAF_INRAE=1.667;MAF_USDA=4.167
NC_035080.1	11386764	.	G	T	.	.	MAF_USDA=1.639
NC_035080.1	11386785	.	C	T	.	.	MAF_USDA=4.098
NC_035080.1	11386803	.	G	A	.	.	MAF_USDA=31.25
NC_035080.1	11386822	.	T	C	.	.	MAF_INRAE=21.519;MAF_USDA=16.471
NC_035080.1	11386823	.	A	G	.	.	MAF_USDA=1.639
NC_035080.1	11386949	.	T	G	.	.	MAF_INRAE=15.823;MAF_USDA=14.706
NC_035080.1	11386950	.	G	T	.	.	MAF_INRAE=14.167;MAF_USDA=12.941
NC_035080.1	11386992	.	T	G	.	.	MAF_USDA=8.197
NC_035080.1	11387048	.	A	G	.	.	MAF_USDA=4.098
NC_035080.1	11387081	.	G	A	.	.	MAF_INRAE=7.595;MAF_USDA=2.353
NC_035080.1	11387099	.	A	G	.	.	MAF_INRAE=3.333;MAF_USDA=12.5
NC_035080.1	11387117	.	T	G	.	.	MAF_USDA=2.353
NC_035080.1	11387137	.	T	G	.	.	MAF_USDA=4.706
NC_035080.1	11387148	.	G	T	.	.	MAF_INRAE=10.759
NC_035080.1	11387185	.	A	C	.	.	MAF_USDA=1.639
NC_035080.1	11387201	.	A	T	.	.	MAF_USDA=3.279
NC_035080.1	11387203	.	A	G	.	.	MAF_USDA=1.639
NC_035080.1	11387451	.	C	G	.	.	MAF_INRAE=14.557;MAF_USDA=10.656
NC_035080.1	11387679	.	A	G	.	.	MAF_INRAE=21.519;MAF_USDA=13.529
NC_035080.1	11387711	.	A	T	.	.	MAF_USDA=4.918
NC_035080.1	11387749	.	G	A	.	.	MAF_USDA=2.459
NC_035080.1	11387778	.	T	A	.	.	MAF_INRAE=1.667
NC_035080.1	11387809	.	A	C	.	.	MAF_USDA=2.459
NC_035080.1	11387820	.	C	T	.	.	MAF_USDA=5.738
NC_035080.1	11387835	.	C	T	.	.	MAF_INRAE=13.333;MAF_USDA=12.5
NC_035080.1	11387887	.	C	A	.	.	MAF_INRAE=21.519;MAF_USDA=14.118
NC_035080.1	11387903	.	G	T	.	.	MAF_USDA=8.235
NC_035080.1	11387912	.	T	C	.	.	MAF_INRAE=39.241;MAF_USDA=17.647
NC_035080.1	11388118	.	A	T	.	.	MAF_USDA=3.279
NC_035080.1	11388134	.	G	A	.	.	MAF_USDA=1.639
NC_035080.1	11388160	.	C	T	.	.	MAF_INRAE=39.873;MAF_USDA=6.471
NC_035080.1	11388173	.	T	A	.	.	MAF_INRAE=20.886;MAF_USDA=13.529
NC_035080.1	11388194	.	A	C	.	.	MAF_INRAE=18.987;MAF_USDA=2.941
NC_035080.1	11388445	.	T	A	.	.	MAF_INRAE=20.253;MAF_USDA=37.5
NC_035080.1	11388459	.	G	A	.	.	MAF_INRAE=15.823;MAF_USDA=11.765
NC_035080.1	11388492	.	A	C	.	.	MAF_USDA=1.639
NC_035080.1	11388550	.	C	T	.	.	MAF_INRAE=5.263;MAF_USDA=10.656
NC_035080.1	11388564	.	C	A	.	.	MAF_INRAE=21.519;MAF_USDA=14.118
NC_035080.1	11388576	.	C	G	.	.	MAF_INRAE=1.667;MAF_USDA=1.765
NC_035080.1	11388631	.	T	A	.	.	MAF_INRAE=21.519;MAF_USDA=14.118
NC_035080.1	11388692	.	G	T	.	.	MAF_USDA=9.412
NC_035080.1	11388719	.	G	T	.	.	MAF_INRAE=15.789;MAF_USDA=4.098
NC_035080.1	11388904	.	G	A	.	.	MAF_USDA=31.25
NC_035080.1	11388999	.	G	T	.	.	MAF_USDA=14.583
NC_035080.1	11389116	.	T	G	.	.	MAF_USDA=1.639
NC_035080.1	11389173	.	G	A	.	.	MAF_USDA=2.459
NC_035080.1	11389253	.	A	G	.	.	MAF_USDA=6.557
NC_035080.1	11389259	.	T	G	.	.	MAF_USDA=6.25
NC_035080.1	11389332	.	C	A	.	.	MAF_USDA=7.377
NC_035080.1	11389347	.	C	A	.	.	MAF_USDA=1.639
NC_035080.1	11389414	.	G	T	.	.	MAF_USDA=1.639
NC_035080.1	11389486	.	C	A	.	.	MAF_USDA=1.639
NC_035080.1	11389503	.	A	T	.	.	MAF_USDA=1.639
NC_035080.1	11389533	.	T	C	.	.	MAF_USDA=9.412
NC_035080.1	11389565	.	T	C	.	.	MAF_INRAE=15.823;MAF_USDA=33.529
NC_035080.1	11389616	.	T	C	.	.	MAF_USDA=5.738
NC_035080.1	11389769	.	G	A	.	.	MAF_USDA=2.459
NC_035080.1	11390073	.	A	G	.	.	MAF_INRAE=13.291;MAF_USDA=15.294
NC_035080.1	11390149	.	C	T	.	.	MAF_USDA=11.176
NC_035080.1	11390190	.	A	G	.	.	MAF_USDA=6.557
NC_035080.1	11390224	.	C	T	.	.	MAF_INRAE=2.532;MAF_USDA=10.0
NC_035080.1	11390312	.	G	A	.	.	MAF_USDA=1.639
NC_035080.1	11390333	.	C	A	.	.	MAF_USDA=7.377
NC_035080.1	11390338	.	G	C	.	.	MAF_USDA=4.098
NC_035080.1	11390420	.	G	T	.	.	MAF_INRAE=24.167
NC_035080.1	11390446	.	A	G	.	.	MAF_USDA=4.918
NC_035080.1	11390488	.	T	G	.	.	MAF_INRAE=22.785;MAF_USDA=7.647
NC_035080.1	11390629	.	G	A	.	.	MAF_INRAE=18.354
NC_035080.1	11390717	.	G	A	.	.	MAF_USDA=2.459
NC_035080.1	11390729	.	T	A	.	.	MAF_INRAE=29.747;MAF_USDA=37.059
NC_035080.1	11390735	.	G	T	.	.	MAF_USDA=1.639
NC_035080.1	11390767	.	T	C	.	.	MAF_INRAE=2.532;MAF_USDA=10.0
NC_035080.1	11390856	.	T	A	.	.	MAF_USDA=5.738
NC_035080.1	11391050	.	A	G	.	.	MAF_USDA=1.639
NC_035080.1	11391055	.	C	T	.	.	MAF_USDA=4.167
NC_035080.1	11391096	.	A	C	.	.	MAF_USDA=5.738
NC_035080.1	11391100	.	T	C	.	.	MAF_USDA=4.098
NC_035080.1	11391104	.	T	C	.	.	MAF_USDA=4.098
NC_035080.1	11391139	.	A	G	.	.	MAF_INRAE=14.557;MAF_USDA=11.176
NC_035080.1	11391142	.	A	G	.	.	MAF_USDA=5.738
NC_035080.1	11391145	.	C	G	.	.	MAF_USDA=4.098
NC_035080.1	11391224	.	T	A	.	.	MAF_USDA=4.918
NC_035080.1	11391229	.	G	A	.	.	MAF_USDA=4.918
NC_035080.1	11391239	.	A	G	.	.	MAF_USDA=9.836
NC_035080.1	11391288	.	T	C	.	.	MAF_USDA=16.393
NC_035080.1	11391291	.	A	G	.	.	MAF_USDA=9.836
NC_035080.1	11391294	.	G	A	.	.	MAF_USDA=2.459
NC_035080.1	11391295	.	A	T	.	.	MAF_USDA=1.639
NC_035080.1	11391308	.	G	A	.	.	MAF_USDA=4.918
NC_035080.1	11391355	.	C	G	.	.	MAF_USDA=1.639
NC_035080.1	11391370	.	G	A	.	.	MAF_USDA=6.557
NC_035080.1	11391373	.	G	A	.	.	MAF_USDA=6.557
NC_035080.1	11391428	.	G	A	.	.	MAF_USDA=1.639
NC_035080.1	11391449	.	G	A	.	.	MAF_USDA=6.557
NC_035080.1	11391452	.	G	A	.	.	MAF_USDA=5.738
NC_035080.1	11391593	.	T	A	.	.	MAF_USDA=8.197
NC_035080.1	11391617	.	G	T	.	.	MAF_USDA=2.459
NC_035080.1	11391671	.	G	A	.	.	MAF_USDA=4.098
NC_035080.1	11391709	.	G	T	.	.	MAF_USDA=5.738
NC_035080.1	11391754	.	C	T	.	.	MAF_USDA=10.0
NC_035080.1	11391981	.	G	T	.	.	MAF_USDA=6.667
NC_035080.1	11392043	.	A	G	.	.	MAF_USDA=5.738
NC_035080.1	11392114	.	G	C	.	.	MAF_USDA=3.279
NC_035080.1	11392146	.	A	G	.	.	MAF_INRAE=1.667;MAF_USDA=1.639
NC_035080.1	11392449	.	T	C	.	.	MAF_INRAE=35.0
NC_035080.1	11392453	.	T	C	.	.	MAF_INRAE=3.333
NC_035080.1	11392475	.	G	T	.	.	MAF_INRAE=34.81;MAF_USDA=11.765
NC_035080.1	11392499	.	C	T	.	.	MAF_USDA=6.557
NC_035080.1	11392517	.	T	C	.	.	MAF_USDA=1.639
NC_035080.1	11392522	.	C	A	.	.	MAF_USDA=6.25
NC_035080.1	11392577	.	C	T	.	.	MAF_USDA=1.639
NC_035080.1	11392618	.	T	G	.	.	MAF_INRAE=38.333;MAF_USDA=25.595
NC_035080.1	11392628	.	C	A	.	.	MAF_INRAE=38.333;MAF_USDA=13.69
NC_035080.1	11392648	.	G	C	.	.	MAF_INRAE=13.333
NC_035080.1	11393013	.	G	A	.	.	MAF_INRAE=1.667
NC_035080.1	11393015	.	A	G	.	.	MAF_INRAE=8.228
NC_035080.1	11393319	.	T	A	.	.	MAF_USDA=2.941
NC_035080.1	11393337	.	C	A	.	.	MAF_USDA=1.639
NC_035080.1	11393349	.	T	A	.	.	MAF_USDA=5.738
NC_035080.1	11393362	.	G	T	.	.	MAF_USDA=2.459
NC_035080.1	11393381	.	C	T	.	.	MAF_USDA=1.639
NC_035080.1	11393465	.	G	T	.	.	MAF_USDA=2.459
NC_035080.1	11393476	.	T	C	.	.	MAF_USDA=2.459
NC_035080.1	11393484	.	C	T	.	.	MAF_INRAE=10.526;MAF_USDA=8.197
NC_035080.1	11393487	.	A	C	.	.	MAF_INRAE=5.263;MAF_USDA=14.754
NC_035080.1	11393489	.	T	C	.	.	MAF_USDA=2.459
NC_035080.1	11393551	.	T	G	.	.	MAF_INRAE=34.177;MAF_USDA=15.882
NC_035080.1	11393628	.	G	T	.	.	MAF_INRAE=1.667;MAF_USDA=1.765
NC_035080.1	11393637	.	C	T	.	.	MAF_USDA=6.557
NC_035080.1	11393672	.	C	T	.	.	MAF_INRAE=34.177;MAF_USDA=11.765
NC_035080.1	11393750	.	G	A	.	.	MAF_INRAE=34.177;MAF_USDA=11.765
NC_035080.1	11393782	.	A	C	.	.	MAF_USDA=11.765
NC_035080.1	11393783	.	C	T	.	.	MAF_INRAE=8.228
NC_035080.1	11393816	.	C	G	.	.	MAF_INRAE=34.177;MAF_USDA=11.765
NC_035080.1	11393900	.	T	G	.	.	MAF_USDA=5.738
NC_035080.1	11393923	.	G	T	.	.	MAF_INRAE=34.177;MAF_USDA=11.765
NC_035080.1	11393933	.	C	T	.	.	MAF_USDA=5.738
NC_035080.1	11393935	.	A	G	.	.	MAF_INRAE=1.667;MAF_USDA=1.765
NC_035080.1	11393943	.	A	G	.	.	MAF_USDA=1.639
NC_035080.1	11393969	.	G	T	.	.	MAF_USDA=4.706
NC_035080.1	11394005	.	A	G	.	.	MAF_INRAE=34.81;MAF_USDA=11.905
NC_035080.1	11394013	.	A	T	.	.	MAF_INRAE=11.392;MAF_USDA=5.952
NC_035080.1	11394062	.	T	G	.	.	MAF_INRAE=38.333;MAF_USDA=12.5
NC_035080.1	11394182	.	T	C	.	.	MAF_USDA=2.459
NC_035080.1	11394191	.	A	G	.	.	MAF_USDA=6.557
NC_035080.1	11394210	.	A	C	.	.	MAF_INRAE=1.667
NC_035080.1	11394280	.	G	A	.	.	MAF_USDA=6.557
NC_035080.1	11394300	.	G	A	.	.	MAF_INRAE=34.177
NC_035080.1	11394408	.	C	T	.	.	MAF_USDA=5.738
NC_035080.1	11394445	.	C	G	.	.	MAF_USDA=5.738
NC_035080.1	11394505	.	C	T	.	.	MAF_INRAE=34.177;MAF_USDA=12.353
NC_035080.1	11394727	.	T	C	.	.	MAF_USDA=6.557
NC_035080.1	11394749	.	C	T	.	.	MAF_USDA=2.459
NC_035080.1	11394825	.	T	A	.	.	MAF_USDA=5.738
NC_035080.1	11394896	.	G	A	.	.	MAF_USDA=3.279
NC_035080.1	11394903	.	A	G	.	.	MAF_USDA=10.588
NC_035080.1	11394916	.	G	A	.	.	MAF_USDA=21.765
NC_035080.1	11394922	.	A	G	.	.	MAF_USDA=3.279
NC_035080.1	11394956	.	C	T	.	.	MAF_USDA=6.557
NC_035080.1	11394957	.	T	G	.	.	MAF_USDA=10.588
NC_035080.1	11395001	.	C	T	.	.	MAF_USDA=11.176
NC_035080.1	11395008	.	T	A	.	.	MAF_USDA=12.5
NC_035080.1	11395028	.	G	A	.	.	MAF_USDA=15.294
NC_035080.1	11395056	.	C	T	.	.	MAF_USDA=29.167
NC_035080.1	11395122	.	T	C	.	.	MAF_INRAE=3.333
NC_035080.1	11395123	.	G	T	.	.	MAF_INRAE=1.667;MAF_USDA=10.417
NC_035080.1	11395175	.	T	A	.	.	MAF_INRAE=2.632
NC_035080.1	11395196	.	C	A	.	.	MAF_USDA=8.197
NC_035080.1	11395232	.	T	A	.	.	MAF_INRAE=33.544;MAF_USDA=11.765
NC_035080.1	11395292	.	G	A	.	.	MAF_USDA=10.656
NC_035080.1	11395435	.	C	A	.	.	MAF_USDA=19.672
NC_035080.1	11395572	.	C	T	.	.	MAF_USDA=2.459
NC_035080.1	11395643	.	T	C	.	.	MAF_USDA=5.738
NC_035080.1	11395657	.	A	G	.	.	MAF_INRAE=34.177;MAF_USDA=17.059
NC_035080.1	11395712	.	A	T	.	.	MAF_USDA=6.557
NC_035080.1	11395736	.	T	C	.	.	MAF_INRAE=34.177;MAF_USDA=11.765
NC_035080.1	11395766	.	C	G	.	.	MAF_INRAE=18.987;MAF_USDA=2.941
NC_035080.1	11395769	.	T	C	.	.	MAF_USDA=3.279
NC_035080.1	11395795	.	G	A	.	.	MAF_USDA=3.279
NC_035080.1	11395830	.	T	C	.	.	MAF_USDA=6.557
NC_035080.1	11395857	.	T	C	.	.	MAF_USDA=2.941
NC_035080.1	11395880	.	C	A	.	.	MAF_INRAE=11.392;MAF_USDA=5.294
NC_035080.1	11395910	.	T	C	.	.	MAF_USDA=12.295
NC_035080.1	11395929	.	G	A	.	.	MAF_USDA=6.25
NC_035080.1	11395991	.	G	A	.	.	MAF_INRAE=19.62;MAF_USDA=5.738
NC_035080.1	11396046	.	G	T	.	.	MAF_USDA=4.167
NC_035080.1	11396085	.	T	G	.	.	MAF_USDA=6.557
NC_035080.1	11396194	.	G	T	.	.	MAF_INRAE=32.911;MAF_USDA=18.824
NC_035080.1	11396195	.	A	G	.	.	MAF_USDA=2.459
NC_035080.1	11396235	.	C	T	.	.	MAF_USDA=1.639
NC_035080.1	11396239	.	C	A	.	.	MAF_INRAE=31.646;MAF_USDA=11.765
NC_035080.1	11396338	.	G	T	.	.	MAF_USDA=1.639
NC_035080.1	11396403	.	G	C	.	.	MAF_USDA=4.918
NC_035080.1	11396465	.	G	A	.	.	MAF_INRAE=1.667
NC_035080.1	11396581	.	A	T	.	.	MAF_USDA=4.098
NC_035080.1	11396587	.	C	T	.	.	MAF_USDA=4.918
NC_035080.1	11396591	.	G	C	.	.	MAF_USDA=3.279
NC_035080.1	11396623	.	C	A	.	.	MAF_USDA=2.5
NC_035080.1	11396635	.	C	G	.	.	MAF_INRAE=20.886;MAF_USDA=3.333
NC_035080.1	11396646	.	C	A	.	.	MAF_INRAE=10.759
NC_035080.1	11396651	.	C	A	.	.	MAF_INRAE=10.759;MAF_USDA=7.5
NC_035080.1	11396697	.	T	G	.	.	MAF_USDA=6.557
NC_035080.1	11396700	.	T	C	.	.	MAF_USDA=5.738
NC_035080.1	11396753	.	T	G	.	.	MAF_USDA=4.098
NC_035080.1	11396813	.	A	C	.	.	MAF_USDA=24.118
NC_035080.1	11396857	.	T	G	.	.	MAF_INRAE=8.228;MAF_USDA=1.639
NC_035080.1	11396880	.	A	G	.	.	MAF_INRAE=34.177;MAF_USDA=19.412
NC_035080.1	11396889	.	C	A	.	.	MAF_INRAE=1.667
NC_035080.1	11396917	.	C	A	.	.	MAF_USDA=8.197
NC_035080.1	11396948	.	A	C	.	.	MAF_USDA=3.279
NC_035080.1	11396949	.	C	T	.	.	MAF_USDA=3.279
NC_035080.1	11397106	.	C	T	.	.	MAF_INRAE=33.544;MAF_USDA=11.765
NC_035080.1	11397128	.	C	A	.	.	MAF_USDA=4.706
NC_035080.1	11397148	.	C	T	.	.	MAF_INRAE=2.532;MAF_USDA=9.412
NC_035080.1	11397170	.	G	A	.	.	MAF_INRAE=18.987;MAF_USDA=3.529
NC_035080.1	11397188	.	A	T	.	.	MAF_USDA=6.557
NC_035080.1	11397451	.	T	C	.	.	MAF_USDA=4.167
NC_035080.1	11397456	.	T	G	.	.	MAF_INRAE=34.177;MAF_USDA=15.882
NC_035080.1	11397462	.	A	G	.	.	MAF_USDA=5.738
NC_035080.1	11397466	.	A	C	.	.	MAF_USDA=5.738
NC_035080.1	11397474	.	A	G	.	.	MAF_USDA=5.738
NC_035080.1	11397483	.	C	T	.	.	MAF_INRAE=34.177;MAF_USDA=15.882
NC_035080.1	11397556	.	G	T	.	.	MAF_USDA=1.639
NC_035080.1	11397589	.	C	A	.	.	MAF_INRAE=1.667
NC_035080.1	11397608	.	T	C	.	.	MAF_USDA=6.25
NC_035080.1	11397669	.	C	A	.	.	MAF_USDA=5.738
NC_035080.1	11397837	.	C	T	.	.	MAF_INRAE=11.667;MAF_USDA=7.059
NC_035080.1	11397839	.	G	T	.	.	MAF_USDA=2.941
NC_035080.1	11397903	.	A	G	.	.	MAF_INRAE=17.722
NC_035080.1	11397904	.	T	A	.	.	MAF_INRAE=20.0
NC_035080.1	11397951	.	G	A	.	.	MAF_USDA=2.459
NC_035080.1	11397973	.	G	A	.	.	MAF_INRAE=15.0;MAF_USDA=18.235
NC_035080.1	11398030	.	T	G	.	.	MAF_INRAE=2.5
NC_035080.1	11398043	.	G	A	.	.	MAF_INRAE=2.5
NC_035080.1	11398064	.	G	A	.	.	MAF_INRAE=10.833
NC_035080.1	11398157	.	C	T	.	.	MAF_USDA=10.0
NC_035080.1	11398184	.	G	C	.	.	MAF_USDA=10.588
NC_035080.1	11398264	.	G	T	.	.	MAF_INRAE=1.667;MAF_USDA=1.176
NC_035080.1	11398309	.	A	G	.	.	MAF_USDA=2.459
NC_035080.1	11398436	.	A	C	.	.	MAF_USDA=5.738
NC_035080.1	11398497	.	G	A	.	.	MAF_USDA=13.934
NC_035080.1	11398503	.	G	C	.	.	MAF_INRAE=25.833;MAF_USDA=22.917
NC_035080.1	11398601	.	T	C	.	.	MAF_USDA=31.25
NC_035080.1	11398624	.	C	T	.	.	MAF_USDA=4.098
NC_035080.1	11398653	.	T	A	.	.	MAF_INRAE=1.667
NC_035080.1	11398675	.	T	C	.	.	MAF_INRAE=1.667;MAF_USDA=2.459
NC_035080.1	11398691	.	C	T	.	.	MAF_USDA=4.918
NC_035080.1	11398777	.	T	C	.	.	MAF_USDA=1.639
NC_035080.1	11398785	.	C	T	.	.	MAF_USDA=6.557
NC_035080.1	11398831	.	A	C	.	.	MAF_INRAE=47.468;MAF_USDA=12.5
NC_035080.1	11398832	.	A	T	.	.	MAF_USDA=31.25
NC_035080.1	11398840	.	A	C	.	.	MAF_INRAE=20.886
NC_035080.1	11398939	.	G	A	.	.	MAF_USDA=2.459
NC_035080.1	11399000	.	A	C	.	.	MAF_USDA=6.557
NC_035080.1	11399026	.	G	A	.	.	MAF_INRAE=2.532;MAF_USDA=10.588
NC_035080.1	11399053	.	C	T	.	.	MAF_USDA=1.639
NC_035080.1	11399057	.	A	C	.	.	MAF_USDA=1.639
NC_035080.1	11399151	.	A	G	.	.	MAF_INRAE=1.667
NC_035080.1	11399191	.	G	A	.	.	MAF_USDA=6.557
NC_035080.1	11399196	.	A	C	.	.	MAF_USDA=16.471
NC_035080.1	11399201	.	G	T	.	.	MAF_USDA=17.059
NC_035080.1	11399250	.	T	C	.	.	MAF_INRAE=18.354
NC_035080.1	11399335	.	C	A	.	.	MAF_USDA=6.667
NC_035080.1	11399348	.	A	T	.	.	MAF_USDA=1.667
NC_035080.1	11399382	.	C	T	.	.	MAF_INRAE=8.228;MAF_USDA=1.639
NC_035080.1	11399610	.	G	C	.	.	MAF_USDA=6.557
NC_035080.1	11399778	.	A	G	.	.	MAF_USDA=31.25
NC_035080.1	11399810	.	G	A	.	.	MAF_USDA=4.918
NC_035080.1	11399832	.	C	T	.	.	MAF_INRAE=39.241;MAF_USDA=4.098
NC_035080.1	11399835	.	A	G	.	.	MAF_USDA=2.459
NC_035080.1	11400050	.	G	A	.	.	MAF_INRAE=1.667;MAF_USDA=2.083
NC_035080.1	11400107	.	C	A	.	.	MAF_INRAE=10.526;MAF_USDA=14.583
NC_035080.1	11400171	.	C	T	.	.	MAF_INRAE=2.532;MAF_USDA=2.083
NC_035080.1	11400430	.	G	A	.	.	MAF_USDA=14.583
NC_035080.1	11400436	.	A	T	.	.	MAF_INRAE=5.263
NC_035080.1	11400438	.	T	A	.	.	MAF_INRAE=1.667;MAF_USDA=2.083
NC_035080.1	11400439	.	G	T	.	.	MAF_INRAE=1.667;MAF_USDA=2.083
NC_035080.1	11400440	.	T	A	.	.	MAF_INRAE=1.667;MAF_USDA=2.083
NC_035080.1	11400595	.	C	A	.	.	MAF_INRAE=10.759
NC_035080.1	11400611	.	T	A	.	.	MAF_INRAE=10.759
NC_035080.1	11400618	.	G	T	.	.	MAF_INRAE=10.759
NC_035080.1	11400621	.	T	C	.	.	MAF_INRAE=10.833
NC_035080.1	11400626	.	G	T	.	.	MAF_INRAE=10.759
NC_035080.1	11400629	.	G	A	.	.	MAF_INRAE=10.833
NC_035080.1	11400636	.	T	C	.	.	MAF_USDA=16.393
NC_035080.1	11400905	.	T	A	.	.	MAF_INRAE=11.392;MAF_USDA=5.882
NC_035080.1	11401028	.	C	G	.	.	MAF_INRAE=18.987;MAF_USDA=8.929
NC_035080.1	11401067	.	C	T	.	.	MAF_INRAE=8.228;MAF_USDA=1.639
NC_035080.1	11401203	.	C	T	.	.	MAF_USDA=6.557
NC_035080.1	11401206	.	T	A	.	.	MAF_USDA=6.557
NC_035080.1	11401244	.	T	G	.	.	MAF_USDA=6.557
NC_035080.1	11401383	.	T	C	.	.	MAF_INRAE=1.667;MAF_USDA=1.639
NC_035080.1	11401467	.	C	T	.	.	MAF_USDA=2.459
NC_035080.1	11401526	.	C	T	.	.	MAF_USDA=4.706
NC_035080.1	11401542	.	A	G	.	.	MAF_USDA=5.738
NC_035080.1	11401546	.	G	A	.	.	MAF_USDA=1.639
NC_035080.1	11401562	.	C	T	.	.	MAF_INRAE=18.354
NC_035080.1	11401565	.	G	A	.	.	MAF_INRAE=40.833;MAF_USDA=12.353
NC_035080.1	11401566	.	A	G	.	.	MAF_USDA=5.738
NC_035080.1	11401598	.	A	T	.	.	MAF_USDA=5.738
NC_035080.1	11401636	.	T	A	.	.	MAF_USDA=5.738
NC_035080.1	11401679	.	G	A	.	.	MAF_INRAE=5.263;MAF_USDA=10.656
NC_035080.1	11401714	.	G	A	.	.	MAF_USDA=1.639
NC_035080.1	11401731	.	A	C	.	.	MAF_USDA=4.918
NC_035080.1	11401826	.	T	A	.	.	MAF_USDA=2.083
NC_035080.1	11401931	.	T	C	.	.	MAF_INRAE=15.19;MAF_USDA=42.941
NC_035080.1	11401991	.	G	T	.	.	MAF_USDA=6.557
NC_035080.1	11402130	.	A	C	.	.	MAF_INRAE=1.667;MAF_USDA=4.098
NC_035080.1	11402185	.	G	T	.	.	MAF_USDA=1.639
NC_035080.1	11402194	.	A	C	.	.	MAF_INRAE=4.167;MAF_USDA=14.583
NC_035080.1	11402212	.	A	G	.	.	MAF_USDA=6.557
NC_035080.1	11402491	.	A	T	.	.	MAF_USDA=7.377
NC_035080.1	11402494	.	T	G	.	.	MAF_INRAE=1.667;MAF_USDA=4.098
NC_035080.1	11402572	.	G	A	.	.	MAF_USDA=1.639
NC_035080.1	11402663	.	G	C	.	.	MAF_USDA=3.279
NC_035080.1	11402720	.	G	A	.	.	MAF_USDA=2.459
NC_035080.1	11402731	.	G	A	.	.	MAF_INRAE=3.333;MAF_USDA=7.059
NC_035080.1	11402732	.	G	A	.	.	MAF_USDA=6.557
NC_035080.1	11402756	.	T	C	.	.	MAF_USDA=13.793
NC_035080.1	11402883	.	A	T	.	.	MAF_USDA=6.557
NC_035080.1	11402912	.	T	G	.	.	MAF_INRAE=17.722
NC_035080.1	11402916	.	C	T	.	.	MAF_INRAE=20.0;MAF_USDA=1.639
NC_035080.1	11402929	.	T	A	.	.	MAF_INRAE=20.886;MAF_USDA=3.279
NC_035080.1	11402967	.	A	C	.	.	MAF_USDA=3.279
NC_035080.1	11402986	.	C	A	.	.	MAF_USDA=1.639
NC_035080.1	11402988	.	C	A	.	.	MAF_USDA=6.557
NC_035080.1	11403002	.	G	A	.	.	MAF_USDA=3.279
NC_035080.1	11403021	.	T	C	.	.	MAF_USDA=3.279
NC_035080.1	11403022	.	T	G	.	.	MAF_USDA=3.279
NC_035080.1	11403071	.	A	G	.	.	MAF_USDA=4.706
NC_035080.1	11403112	.	G	A	.	.	MAF_INRAE=11.392;MAF_USDA=7.059
NC_035080.1	11403209	.	C	T	.	.	MAF_INRAE=11.392;MAF_USDA=5.882
NC_035080.1	11403278	.	G	A	.	.	MAF_USDA=6.557
NC_035080.1	11403279	.	G	A	.	.	MAF_INRAE=10.759
NC_035080.1	11403327	.	A	T	.	.	MAF_USDA=6.557
NC_035080.1	11403362	.	T	C	.	.	MAF_USDA=5.738
NC_035080.1	11403382	.	T	G	.	.	MAF_USDA=14.583
NC_035080.1	11403464	.	T	C	.	.	MAF_USDA=1.639
NC_035080.1	11403570	.	T	C	.	.	MAF_INRAE=29.747;MAF_USDA=10.588
NC_035080.1	11403622	.	A	G	.	.	MAF_INRAE=38.608;MAF_USDA=4.098
NC_035080.1	11403647	.	G	T	.	.	MAF_USDA=9.412
NC_035080.1	11403688	.	C	A	.	.	MAF_USDA=5.738
NC_035080.1	11403727	.	C	G	.	.	MAF_USDA=2.083
NC_035080.1	11403732	.	G	T	.	.	MAF_USDA=1.639
NC_035080.1	11403740	.	A	C	.	.	MAF_USDA=1.639
NC_035080.1	11403757	.	G	A	.	.	MAF_USDA=6.557
NC_035080.1	11403780	.	G	A	.	.	MAF_INRAE=1.667;MAF_USDA=1.765
NC_035080.1	11403851	.	A	C	.	.	MAF_USDA=1.639
NC_035080.1	11403878	.	T	C	.	.	MAF_USDA=6.557
NC_035080.1	11404057	.	A	T	.	.	MAF_USDA=2.459
NC_035080.1	11404063	.	G	T	.	.	MAF_INRAE=3.333;MAF_USDA=7.059
NC_035080.1	11404086	.	G	A	.	.	MAF_USDA=2.083
NC_035080.1	11404165	.	G	T	.	.	MAF_USDA=6.557
NC_035080.1	11404168	.	C	A	.	.	MAF_INRAE=10.759;MAF_USDA=3.279
NC_035080.1	11404175	.	A	G	.	.	MAF_USDA=5.738
NC_035080.1	11404266	.	C	T	.	.	MAF_USDA=3.279
NC_035080.1	11404544	.	C	A	.	.	MAF_INRAE=5.263;MAF_USDA=11.207
NC_035080.1	11404580	.	T	A	.	.	MAF_USDA=12.069
NC_035080.1	11404649	.	G	T	.	.	MAF_USDA=4.706
NC_035080.1	11404750	.	T	C	.	.	MAF_INRAE=1.667;MAF_USDA=1.765
NC_035080.1	11404783	.	G	A	.	.	MAF_USDA=1.639
NC_035080.1	11404880	.	C	T	.	.	MAF_INRAE=8.228;MAF_USDA=1.639
NC_035080.1	11405006	.	T	A	.	.	MAF_USDA=18.75
NC_035080.1	11405043	.	C	A	.	.	MAF_INRAE=11.392;MAF_USDA=5.882
NC_035080.1	11405079	.	G	A	.	.	MAF_INRAE=1.667;MAF_USDA=2.083
NC_035080.1	11405152	.	T	A	.	.	MAF_USDA=1.639
NC_035080.1	11405159	.	A	G	.	.	MAF_USDA=5.738
NC_035080.1	11405193	.	A	T	.	.	MAF_USDA=4.918
NC_035080.1	11405218	.	A	G	.	.	MAF_INRAE=29.114;MAF_USDA=10.588
NC_035080.1	11405248	.	A	G	.	.	MAF_USDA=2.459
NC_035080.1	11405263	.	C	T	.	.	MAF_INRAE=4.167;MAF_USDA=5.294
NC_035080.1	11405279	.	T	A	.	.	MAF_USDA=1.639
NC_035080.1	11405353	.	C	T	.	.	MAF_USDA=1.639
NC_035080.1	11405380	.	G	A	.	.	MAF_INRAE=1.667;MAF_USDA=1.765
NC_035080.1	11405402	.	T	A	.	.	MAF_INRAE=8.228
NC_035080.1	11405467	.	G	A	.	.	MAF_INRAE=5.263
NC_035080.1	11405474	.	T	G	.	.	MAF_INRAE=1.667;MAF_USDA=1.765
NC_035080.1	11405574	.	C	A	.	.	MAF_USDA=6.557
NC_035080.1	11405861	.	T	G	.	.	MAF_USDA=1.639
NC_035080.1	11405893	.	T	A	.	.	MAF_USDA=29.167
NC_035080.1	11405894	.	T	A	.	.	MAF_USDA=2.083
NC_035080.1	11405897	.	T	A	.	.	MAF_USDA=14.583
NC_035080.1	11405909	.	T	C	.	.	MAF_USDA=5.952
NC_035080.1	11405925	.	G	A	.	.	MAF_USDA=1.667
NC_035080.1	11405954	.	A	G	.	.	MAF_USDA=5.0
NC_035080.1	11405997	.	A	G	.	.	MAF_USDA=5.085
NC_035080.1	11406154	.	A	G	.	.	MAF_USDA=3.333
NC_035080.1	11406167	.	T	A	.	.	MAF_USDA=4.167
NC_035080.1	11406180	.	G	T	.	.	MAF_USDA=4.167
NC_035080.1	11406271	.	C	T	.	.	MAF_USDA=1.695
NC_035080.1	11406284	.	C	T	.	.	MAF_USDA=4.167
NC_035080.1	11406291	.	T	G	.	.	MAF_USDA=4.167
NC_035080.1	11406295	.	T	A	.	.	MAF_USDA=12.069
NC_035080.1	11406333	.	G	A	.	.	MAF_USDA=2.542
NC_035080.1	11407404	.	C	T	.	.	MAF_USDA=14.583
NC_035080.1	11407484	.	C	T	.	.	MAF_USDA=17.262
NC_035080.1	11407647	.	G	T	.	.	MAF_USDA=2.381
NC_035080.1	11407677	.	C	T	.	.	MAF_USDA=5.833
NC_035080.1	11407818	.	G	A	.	.	MAF_INRAE=15.789
NC_035080.1	11407882	.	A	T	.	.	MAF_USDA=2.381
NC_035080.1	11407913	.	A	C	.	.	MAF_USDA=6.667
NC_035080.1	11408015	.	C	A	.	.	MAF_USDA=1.667
NC_035080.1	11408029	.	T	G	.	.	MAF_USDA=22.5
NC_035080.1	11408081	.	C	A	.	.	MAF_INRAE=11.392;MAF_USDA=6.627
NC_035080.1	11408214	.	C	A	.	.	MAF_USDA=6.78
NC_035080.1	11408267	.	T	C	.	.	MAF_INRAE=31.013;MAF_USDA=15.476
NC_035080.1	11408321	.	T	G	.	.	MAF_USDA=5.833
NC_035080.1	11408390	.	A	G	.	.	MAF_INRAE=11.392;MAF_USDA=5.952
NC_035080.1	11408603	.	G	A	.	.	MAF_INRAE=11.392;MAF_USDA=5.952
NC_035080.1	11408613	.	A	T	.	.	MAF_USDA=5.833
NC_035080.1	11408624	.	G	A	.	.	MAF_USDA=3.333
NC_035080.1	11408750	.	C	A	.	.	MAF_USDA=4.762
NC_035080.1	11408778	.	T	G	.	.	MAF_USDA=3.333
NC_035080.1	11408814	.	C	T	.	.	MAF_INRAE=39.241;MAF_USDA=4.167
NC_035080.1	11408838	.	T	G	.	.	MAF_USDA=6.667
NC_035080.1	11408875	.	G	A	.	.	MAF_USDA=6.25
NC_035080.1	11408884	.	C	T	.	.	MAF_USDA=5.833
NC_035080.1	11408939	.	A	G	.	.	MAF_USDA=1.667
NC_035080.1	11408944	.	A	G	.	.	MAF_USDA=1.667
NC_035080.1	11408946	.	G	A	.	.	MAF_USDA=2.5
NC_035080.1	11408966	.	G	A	.	.	MAF_USDA=1.667
NC_035080.1	11408978	.	C	T	.	.	MAF_USDA=1.667
NC_035080.1	11408985	.	G	A	.	.	MAF_USDA=4.167
NC_035080.1	11408986	.	C	T	.	.	MAF_USDA=1.667
NC_035080.1	11409055	.	T	G	.	.	MAF_INRAE=47.468;MAF_USDA=13.095
NC_035080.1	11409120	.	T	C	.	.	MAF_USDA=14.583
NC_035080.1	11409200	.	T	A	.	.	MAF_USDA=5.0
NC_035080.1	11409273	.	G	T	.	.	MAF_INRAE=17.722
NC_035080.1	11409292	.	C	A	.	.	MAF_INRAE=18.987;MAF_USDA=2.976
NC_035080.1	11409299	.	C	A	.	.	MAF_USDA=1.667
NC_035080.1	11409315	.	G	A	.	.	MAF_USDA=3.333
NC_035080.1	11409341	.	T	A	.	.	MAF_USDA=3.333
NC_035080.1	11409378	.	G	A	.	.	MAF_INRAE=2.532;MAF_USDA=18.333
NC_035080.1	11409426	.	G	T	.	.	MAF_INRAE=11.392;MAF_USDA=5.952
NC_035080.1	11409489	.	C	T	.	.	MAF_USDA=5.085
NC_035080.1	11409539	.	G	A	.	.	MAF_USDA=5.0
NC_035080.1	11409579	.	C	T	.	.	MAF_USDA=3.333
NC_035080.1	11409583	.	C	T	.	.	MAF_USDA=1.667
NC_035080.1	11409614	.	T	C	.	.	MAF_USDA=31.25
NC_035080.1	11409657	.	C	T	.	.	MAF_INRAE=18.987;MAF_USDA=2.941
NC_035080.1	11409712	.	A	G	.	.	MAF_USDA=5.738
NC_035080.1	11409810	.	G	A	.	.	MAF_USDA=3.279
NC_035080.1	11409877	.	C	T	.	.	MAF_USDA=1.639
NC_035080.1	11409882	.	T	A	.	.	MAF_USDA=4.918
NC_035080.1	11409973	.	C	A	.	.	MAF_USDA=3.279
NC_035080.1	11410007	.	G	T	.	.	MAF_INRAE=47.468
NC_035080.1	11410052	.	C	G	.	.	MAF_USDA=3.279
NC_035080.1	11410053	.	A	G	.	.	MAF_INRAE=1.667;MAF_USDA=12.941
NC_035080.1	11410154	.	C	G	.	.	MAF_USDA=1.695
NC_035080.1	11410350	.	T	C	.	.	MAF_INRAE=31.013;MAF_USDA=15.294
NC_035080.1	11410433	.	G	A	.	.	MAF_INRAE=11.392;MAF_USDA=6.471
NC_035080.1	11410439	.	T	C	.	.	MAF_USDA=6.557
NC_035080.1	11410489	.	C	A	.	.	MAF_USDA=1.639
NC_035080.1	11410541	.	G	A	.	.	MAF_USDA=21.311
NC_035080.1	11410571	.	A	T	.	.	MAF_USDA=4.918
NC_035080.1	11410659	.	T	C	.	.	MAF_USDA=2.459
NC_035080.1	11410785	.	T	C	.	.	MAF_USDA=4.918
NC_035080.1	11410792	.	C	T	.	.	MAF_INRAE=11.392;MAF_USDA=14.583
NC_035080.1	11410838	.	T	C	.	.	MAF_INRAE=5.063;MAF_USDA=39.412
NC_035080.1	11410842	.	T	C	.	.	MAF_USDA=4.918
NC_035080.1	11410847	.	G	A	.	.	MAF_USDA=3.279
NC_035080.1	11410949	.	G	A	.	.	MAF_INRAE=18.987;MAF_USDA=3.529
NC_035080.1	11411194	.	C	A	.	.	MAF_USDA=2.941
NC_035080.1	11411206	.	C	A	.	.	MAF_USDA=5.738
NC_035080.1	11411214	.	C	T	.	.	MAF_USDA=5.738
NC_035080.1	11411229	.	G	C	.	.	MAF_USDA=1.639
NC_035080.1	11411459	.	A	G	.	.	MAF_USDA=5.833
NC_035080.1	11411464	.	C	T	.	.	MAF_INRAE=1.667;MAF_USDA=6.557
NC_035080.1	11411509	.	T	A	.	.	MAF_USDA=6.557
NC_035080.1	11411515	.	A	T	.	.	MAF_INRAE=1.667
NC_035080.1	11411528	.	T	C	.	.	MAF_INRAE=12.025;MAF_USDA=2.083
NC_035080.1	11411531	.	G	T	.	.	MAF_USDA=6.667
NC_035080.1	11411561	.	T	G	.	.	MAF_USDA=1.667
NC_035080.1	11411580	.	T	C	.	.	MAF_USDA=1.639
NC_035080.1	11411582	.	A	G	.	.	MAF_USDA=1.639
NC_035080.1	11411588	.	T	A	.	.	MAF_USDA=5.738
NC_035080.1	11411591	.	T	G	.	.	MAF_USDA=5.738
NC_035080.1	11411616	.	G	T	.	.	MAF_USDA=5.738
NC_035080.1	11411664	.	A	C	.	.	MAF_USDA=6.557
NC_035080.1	11411713	.	G	A	.	.	MAF_USDA=3.279
NC_035080.1	11411717	.	C	T	.	.	MAF_INRAE=1.667;MAF_USDA=7.377
NC_035080.1	11411734	.	G	A	.	.	MAF_USDA=5.294
NC_035080.1	11411761	.	C	G	.	.	MAF_USDA=1.639
NC_035080.1	11411763	.	A	G	.	.	MAF_USDA=12.5
NC_035080.1	11411777	.	A	C	.	.	MAF_INRAE=10.526;MAF_USDA=1.639
NC_035080.1	11411786	.	T	C	.	.	MAF_USDA=3.279
NC_035080.1	11412344	.	C	T	.	.	MAF_USDA=3.333
NC_035080.1	11412373	.	T	A	.	.	MAF_USDA=1.667
NC_035080.1	11412384	.	T	G	.	.	MAF_USDA=5.0
NC_035080.1	11412393	.	C	A	.	.	MAF_USDA=24.706
NC_035080.1	11412439	.	C	G	.	.	MAF_USDA=1.639
NC_035080.1	11412492	.	C	T	.	.	MAF_INRAE=47.468;MAF_USDA=21.765
NC_035080.1	11412494	.	G	A	.	.	MAF_USDA=1.639
NC_035080.1	11412556	.	G	A	.	.	MAF_INRAE=8.228;MAF_USDA=2.5
NC_035080.1	11412587	.	C	A	.	.	MAF_USDA=9.524
NC_035080.1	11412593	.	A	C	.	.	MAF_USDA=9.524
NC_035080.1	11412728	.	T	G	.	.	MAF_USDA=8.197
NC_035080.1	11412809	.	A	T	.	.	MAF_INRAE=5.263;MAF_USDA=9.836
NC_035080.1	11412924	.	C	T	.	.	MAF_USDA=3.279
NC_035080.1	11412984	.	C	T	.	.	MAF_INRAE=21.053;MAF_USDA=11.765
NC_035080.1	11413016	.	G	A	.	.	MAF_INRAE=31.579;MAF_USDA=11.765
NC_035080.1	11413024	.	C	A	.	.	MAF_INRAE=31.579;MAF_USDA=12.941
NC_035080.1	11413037	.	T	C	.	.	MAF_INRAE=31.579;MAF_USDA=16.471
NC_035080.1	11413055	.	C	T	.	.	MAF_USDA=12.295
NC_035080.1	11413070	.	A	G	.	.	MAF_INRAE=1.667;MAF_USDA=29.412
NC_035080.1	11413072	.	C	A	.	.	MAF_USDA=3.279
NC_035080.1	11413073	.	T	C	.	.	MAF_INRAE=5.263;MAF_USDA=13.115
NC_035080.1	11413078	.	A	C	.	.	MAF_USDA=3.279
NC_035080.1	11413083	.	A	G	.	.	MAF_USDA=4.098
NC_035080.1	11413106	.	A	G	.	.	MAF_USDA=3.279
NC_035080.1	11413125	.	C	T	.	.	MAF_USDA=3.279
NC_035080.1	11413143	.	T	C	.	.	MAF_INRAE=41.667;MAF_USDA=18.235
NC_035080.1	11413241	.	T	G	.	.	MAF_INRAE=5.263;MAF_USDA=9.016
NC_035080.1	11413343	.	C	T	.	.	MAF_USDA=5.738
NC_035080.1	11413463	.	T	C	.	.	MAF_USDA=1.639
NC_035080.1	11413577	.	G	T	.	.	MAF_INRAE=18.354
NC_035080.1	11413604	.	C	T	.	.	MAF_INRAE=47.468;MAF_USDA=12.353
NC_035080.1	11413607	.	A	C	.	.	MAF_INRAE=40.833;MAF_USDA=17.059
NC_035080.1	11413632	.	G	T	.	.	MAF_USDA=4.706
NC_035080.1	11413689	.	C	A	.	.	MAF_USDA=6.557
NC_035080.1	11413894	.	T	A	.	.	MAF_USDA=4.167
NC_035080.1	11413895	.	G	T	.	.	MAF_INRAE=47.468;MAF_USDA=11.905
NC_035080.1	11413908	.	A	G	.	.	MAF_INRAE=18.987;MAF_USDA=2.976
NC_035080.1	11413929	.	C	T	.	.	MAF_INRAE=5.263;MAF_USDA=13.333
NC_035080.1	11414015	.	C	A	.	.	MAF_USDA=4.098
NC_035080.1	11414064	.	G	T	.	.	MAF_INRAE=8.228;MAF_USDA=2.459
NC_035080.1	11414076	.	C	T	.	.	MAF_USDA=3.279
NC_035080.1	11414105	.	C	A	.	.	MAF_USDA=4.706
NC_035080.1	11414183	.	T	G	.	.	MAF_INRAE=18.987;MAF_USDA=1.639
NC_035080.1	11414206	.	C	A	.	.	MAF_USDA=2.083
NC_035080.1	11414218	.	C	G	.	.	MAF_INRAE=47.468;MAF_USDA=12.353
NC_035080.1	11414240	.	A	G	.	.	MAF_INRAE=44.937;MAF_USDA=24.706
NC_035080.1	11414252	.	C	T	.	.	MAF_INRAE=47.468;MAF_USDA=19.412
NC_035080.1	11414253	.	T	A	.	.	MAF_USDA=1.639
NC_035080.1	11414281	.	T	G	.	.	MAF_USDA=1.639
NC_035080.1	11414338	.	C	A	.	.	MAF_USDA=9.412
NC_035080.1	11414433	.	T	A	.	.	MAF_INRAE=2.532;MAF_USDA=18.033
NC_035080.1	11414455	.	T	C	.	.	MAF_USDA=1.639
NC_035080.1	11414466	.	C	T	.	.	MAF_USDA=3.279
NC_035080.1	11414469	.	C	T	.	.	MAF_USDA=4.918
NC_035080.1	11414478	.	T	C	.	.	MAF_USDA=2.459
NC_035080.1	11414479	.	C	T	.	.	MAF_USDA=2.459
NC_035080.1	11414486	.	A	T	.	.	MAF_USDA=6.557
NC_035080.1	11414494	.	C	A	.	.	MAF_USDA=2.459
NC_035080.1	11414496	.	A	G	.	.	MAF_USDA=7.377
NC_035080.1	11414524	.	G	T	.	.	MAF_USDA=7.377
NC_035080.1	11414542	.	G	A	.	.	MAF_USDA=7.377
NC_035080.1	11414554	.	T	G	.	.	MAF_USDA=9.836
NC_035080.1	11414600	.	A	G	.	.	MAF_INRAE=40.0;MAF_USDA=26.471
NC_035080.1	11414604	.	A	G	.	.	MAF_INRAE=8.228;MAF_USDA=1.639
NC_035080.1	11414625	.	C	T	.	.	MAF_INRAE=3.165;MAF_USDA=21.311
NC_035080.1	11414667	.	C	A	.	.	MAF_INRAE=1.667;MAF_USDA=1.639
NC_035080.1	11414671	.	C	A	.	.	MAF_INRAE=12.025;MAF_USDA=14.706
NC_035080.1	11414679	.	A	G	.	.	MAF_INRAE=12.025;MAF_USDA=14.118
NC_035080.1	11414708	.	A	C	.	.	MAF_INRAE=48.101;MAF_USDA=12.353
NC_035080.1	11414765	.	C	T	.	.	MAF_USDA=5.738
NC_035080.1	11414796	.	T	A	.	.	MAF_USDA=9.412
NC_035080.1	11414839	.	C	T	.	.	MAF_USDA=6.557
NC_035080.1	11414840	.	G	A	.	.	MAF_USDA=4.098
NC_035080.1	11414880	.	A	C	.	.	MAF_INRAE=18.987;MAF_USDA=2.941
NC_035080.1	11414888	.	A	C	.	.	MAF_USDA=2.459
NC_035080.1	11414947	.	C	A	.	.	MAF_USDA=2.976
NC_035080.1	11414971	.	G	C	.	.	MAF_USDA=9.836
NC_035080.1	11415043	.	T	C	.	.	MAF_INRAE=48.101;MAF_USDA=12.353
NC_035080.1	11415046	.	T	C	.	.	MAF_USDA=1.639
NC_035080.1	11415047	.	T	C	.	.	MAF_INRAE=12.658;MAF_USDA=9.016
NC_035080.1	11415050	.	G	A	.	.	MAF_INRAE=8.228;MAF_USDA=1.639
NC_035080.1	11415056	.	A	T	.	.	MAF_USDA=5.738
NC_035080.1	11415057	.	A	T	.	.	MAF_USDA=5.738
NC_035080.1	11415060	.	T	G	.	.	MAF_USDA=6.557
NC_035080.1	11415062	.	A	G	.	.	MAF_USDA=3.279
NC_035080.1	11415074	.	C	A	.	.	MAF_USDA=5.738
NC_035080.1	11415152	.	A	T	.	.	MAF_USDA=4.098
NC_035080.1	11415162	.	G	A	.	.	MAF_USDA=4.098
NC_035080.1	11415220	.	T	G	.	.	MAF_INRAE=47.468;MAF_USDA=12.353
NC_035080.1	11415224	.	G	A	.	.	MAF_INRAE=40.833;MAF_USDA=27.059
NC_035080.1	11415275	.	A	G	.	.	MAF_INRAE=47.468;MAF_USDA=12.353
NC_035080.1	11415289	.	C	A	.	.	MAF_INRAE=47.468;MAF_USDA=12.941
NC_035080.1	11415372	.	T	G	.	.	MAF_INRAE=1.667;MAF_USDA=2.941
NC_035080.1	11415447	.	C	T	.	.	MAF_USDA=2.459
NC_035080.1	11415487	.	C	A	.	.	MAF_USDA=3.279
NC_035080.1	11415500	.	C	A	.	.	MAF_INRAE=25.316;MAF_USDA=31.176
NC_035080.1	11415506	.	C	T	.	.	MAF_USDA=4.918
NC_035080.1	11415519	.	G	A	.	.	MAF_INRAE=2.532;MAF_USDA=7.059
NC_035080.1	11415544	.	G	C	.	.	MAF_USDA=1.639
NC_035080.1	11415571	.	T	G	.	.	MAF_USDA=31.25
NC_035080.1	11415585	.	A	T	.	.	MAF_USDA=1.639
NC_035080.1	11415599	.	T	G	.	.	MAF_INRAE=2.632;MAF_USDA=10.588
NC_035080.1	11415607	.	C	G	.	.	MAF_USDA=11.176
NC_035080.1	11415609	.	G	T	.	.	MAF_USDA=10.0
NC_035080.1	11415618	.	T	A	.	.	MAF_USDA=2.459
NC_035080.1	11415625	.	T	A	.	.	MAF_USDA=4.918
NC_035080.1	11415632	.	A	G	.	.	MAF_INRAE=7.5;MAF_USDA=7.377
NC_035080.1	11415634	.	A	C	.	.	MAF_USDA=3.279
NC_035080.1	11415642	.	C	A	.	.	MAF_INRAE=1.667;MAF_USDA=2.941
NC_035080.1	11415654	.	C	G	.	.	MAF_INRAE=1.667;MAF_USDA=2.083
NC_035080.1	11415655	.	G	T	.	.	MAF_USDA=4.098
NC_035080.1	11415664	.	C	T	.	.	MAF_USDA=4.098
NC_035080.1	11415665	.	T	C	.	.	MAF_USDA=4.098
NC_035080.1	11415677	.	A	G	.	.	MAF_INRAE=48.101;MAF_USDA=30.588
NC_035080.1	11415692	.	A	C	.	.	MAF_USDA=4.098
NC_035080.1	11415695	.	G	T	.	.	MAF_USDA=4.918
NC_035080.1	11415913	.	A	C	.	.	MAF_USDA=5.738
NC_035080.1	11415925	.	A	C	.	.	MAF_INRAE=39.873;MAF_USDA=28.235
NC_035080.1	11415926	.	A	G	.	.	MAF_USDA=6.557
NC_035080.1	11416008	.	T	A	.	.	MAF_INRAE=10.833
NC_035080.1	11416009	.	T	A	.	.	MAF_INRAE=10.833
NC_035080.1	11416087	.	G	C	.	.	MAF_USDA=3.279
NC_035080.1	11416128	.	C	A	.	.	MAF_USDA=2.941
NC_035080.1	11416147	.	T	C	.	.	MAF_INRAE=1.667
NC_035080.1	11416174	.	G	A	.	.	MAF_USDA=4.098
NC_035080.1	11416216	.	C	T	.	.	MAF_USDA=7.377
NC_035080.1	11416320	.	G	A	.	.	MAF_USDA=1.639
NC_035080.1	11416417	.	G	A	.	.	MAF_USDA=1.639
NC_035080.1	11416511	.	G	T	.	.	MAF_INRAE=10.127
NC_035080.1	11416721	.	T	G	.	.	MAF_INRAE=1.667
NC_035080.1	11416742	.	G	A	.	.	MAF_INRAE=3.333;MAF_USDA=11.176
NC_035080.1	11416807	.	G	A	.	.	MAF_INRAE=1.667;MAF_USDA=5.882
NC_035080.1	11416830	.	C	A	.	.	MAF_USDA=4.706
NC_035080.1	11416876	.	C	G	.	.	MAF_USDA=6.557
NC_035080.1	11416970	.	G	T	.	.	MAF_INRAE=48.101;MAF_USDA=11.765
NC_035080.1	11416971	.	C	G	.	.	MAF_USDA=1.639
NC_035080.1	11417016	.	C	T	.	.	MAF_USDA=4.098
NC_035080.1	11417210	.	T	A	.	.	MAF_INRAE=18.987;MAF_USDA=2.941
NC_035080.1	11417273	.	A	C	.	.	MAF_USDA=1.639
NC_035080.1	11417321	.	A	G	.	.	MAF_INRAE=44.304;MAF_USDA=30.588
NC_035080.1	11417349	.	A	T	.	.	MAF_INRAE=5.263;MAF_USDA=2.459
NC_035080.1	11417376	.	C	A	.	.	MAF_INRAE=12.025;MAF_USDA=39.583
NC_035080.1	11417391	.	G	A	.	.	MAF_USDA=2.459
NC_035080.1	11417420	.	G	A	.	.	MAF_USDA=5.738
NC_035080.1	11417640	.	G	A	.	.	MAF_INRAE=13.291;MAF_USDA=10.0
NC_035080.1	11417742	.	T	C	.	.	MAF_INRAE=14.557;MAF_USDA=19.412
NC_035080.1	11417755	.	T	C	.	.	MAF_INRAE=14.557;MAF_USDA=19.412
NC_035080.1	11417780	.	C	T	.	.	MAF_USDA=4.706
NC_035080.1	11417781	.	G	T	.	.	MAF_INRAE=1.667;MAF_USDA=3.529
NC_035080.1	11417981	.	C	T	.	.	MAF_USDA=2.459
NC_035080.1	11418182	.	C	G	.	.	MAF_USDA=1.639
NC_035080.1	11418206	.	G	A	.	.	MAF_USDA=4.706
NC_035080.1	11418249	.	T	A	.	.	MAF_INRAE=5.263;MAF_USDA=2.459
NC_035080.1	11418295	.	T	A	.	.	MAF_INRAE=8.228;MAF_USDA=1.639
NC_035080.1	11418318	.	T	C	.	.	MAF_INRAE=1.667;MAF_USDA=6.471
NC_035080.1	11418360	.	G	A	.	.	MAF_INRAE=1.667;MAF_USDA=8.235
NC_035080.1	11418361	.	C	A	.	.	MAF_INRAE=1.667;MAF_USDA=8.235
NC_035080.1	11418382	.	C	T	.	.	MAF_USDA=6.557
NC_035080.1	11418457	.	A	G	.	.	MAF_INRAE=15.789
NC_035080.1	11418467	.	G	A	.	.	MAF_USDA=6.557
NC_035080.1	11418563	.	A	T	.	.	MAF_USDA=1.639
NC_035080.1	11418600	.	G	A	.	.	MAF_USDA=1.639
NC_035080.1	11418885	.	C	A	.	.	MAF_USDA=1.639
NC_035080.1	11418946	.	G	T	.	.	MAF_INRAE=18.987;MAF_USDA=5.294
NC_035080.1	11419155	.	C	A	.	.	MAF_INRAE=8.228;MAF_USDA=17.213
NC_035080.1	11419164	.	G	A	.	.	MAF_USDA=4.918
NC_035080.1	11419173	.	T	A	.	.	MAF_USDA=1.639
NC_035080.1	11419209	.	T	G	.	.	MAF_INRAE=13.291;MAF_USDA=9.412
NC_035080.1	11419236	.	A	G	.	.	MAF_USDA=5.738
NC_035080.1	11419246	.	G	T	.	.	MAF_USDA=3.279
NC_035080.1	11419312	.	T	C	.	.	MAF_USDA=1.639
NC_035080.1	11419355	.	A	G	.	.	MAF_USDA=1.639
NC_035080.1	11419582	.	G	A	.	.	MAF_INRAE=18.987;MAF_USDA=5.294
NC_035080.1	11419590	.	G	A	.	.	MAF_USDA=3.279
NC_035080.1	11419735	.	G	C	.	.	MAF_USDA=2.353
NC_035080.1	11419808	.	A	T	.	.	MAF_USDA=6.25
NC_035080.1	11419833	.	G	A	.	.	MAF_INRAE=13.291;MAF_USDA=9.412
NC_035080.1	11419920	.	G	T	.	.	MAF_USDA=2.459
NC_035080.1	11419954	.	T	A	.	.	MAF_USDA=3.279
NC_035080.1	11420032	.	A	G	.	.	MAF_USDA=3.279
NC_035080.1	11420033	.	A	C	.	.	MAF_USDA=5.738
NC_035080.1	11420052	.	T	G	.	.	MAF_USDA=6.548
NC_035080.1	11421040	.	C	A	.	.	MAF_USDA=16.667
NC_035080.1	11421069	.	G	A	.	.	MAF_USDA=12.5
NC_035080.1	11421075	.	G	A	.	.	MAF_USDA=6.25
NC_035080.1	11421111	.	C	T	.	.	MAF_USDA=12.5
NC_035080.1	11421164	.	C	G	.	.	MAF_INRAE=18.987;MAF_USDA=6.25
NC_035080.1	11421179	.	A	C	.	.	MAF_INRAE=1.667;MAF_USDA=10.417
NC_035080.1	11421301	.	T	G	.	.	MAF_INRAE=13.291;MAF_USDA=5.294
NC_035080.1	11421337	.	A	T	.	.	MAF_INRAE=13.291;MAF_USDA=9.412
NC_035080.1	11421340	.	G	A	.	.	MAF_USDA=4.918
NC_035080.1	11421419	.	G	A	.	.	MAF_INRAE=8.333;MAF_USDA=8.333
NC_035080.1	11421451	.	T	A	.	.	MAF_INRAE=44.304;MAF_USDA=42.941
NC_035080.1	11421479	.	A	T	.	.	MAF_INRAE=18.354;MAF_USDA=5.294
NC_035080.1	11421663	.	T	G	.	.	MAF_USDA=8.333
NC_035080.1	11421667	.	T	G	.	.	MAF_INRAE=13.333;MAF_USDA=8.333
NC_035080.1	11421710	.	T	G	.	.	MAF_INRAE=31.646;MAF_USDA=9.412
NC_035080.1	11421727	.	A	T	.	.	MAF_INRAE=15.789
NC_035080.1	11421788	.	C	A	.	.	MAF_USDA=18.824
NC_035080.1	11421797	.	T	A	.	.	MAF_INRAE=29.747;MAF_USDA=22.941
NC_035080.1	11421817	.	C	A	.	.	MAF_INRAE=43.038;MAF_USDA=38.235
NC_035080.1	11421831	.	A	G	.	.	MAF_INRAE=10.526;MAF_USDA=22.941
NC_035080.1	11421932	.	A	G	.	.	MAF_INRAE=1.667;MAF_USDA=1.765
NC_035080.1	11422157	.	A	G	.	.	MAF_USDA=4.918
NC_035080.1	11422161	.	G	A	.	.	MAF_USDA=5.294
NC_035080.1	11422320	.	T	C	.	.	MAF_USDA=3.279
NC_035080.1	11422407	.	G	A	.	.	MAF_USDA=4.167
NC_035080.1	11422412	.	T	G	.	.	MAF_INRAE=18.987;MAF_USDA=5.294
NC_035080.1	11422439	.	G	T	.	.	MAF_INRAE=20.886;MAF_USDA=6.471
NC_035080.1	11422495	.	G	A	.	.	MAF_INRAE=13.291;MAF_USDA=9.412
NC_035080.1	11422526	.	G	T	.	.	MAF_USDA=6.25
NC_035080.1	11422533	.	G	T	.	.	MAF_INRAE=5.263;MAF_USDA=2.459
NC_035080.1	11422573	.	G	A	.	.	MAF_INRAE=18.987;MAF_USDA=5.294
NC_035080.1	11422627	.	C	A	.	.	MAF_USDA=2.459
NC_035080.1	11422662	.	G	C	.	.	MAF_USDA=15.294
NC_035080.1	11422736	.	G	T	.	.	MAF_USDA=20.588
NC_035080.1	11422740	.	C	A	.	.	MAF_USDA=31.25
NC_035080.1	11422741	.	A	C	.	.	MAF_USDA=20.0
NC_035080.1	11422892	.	G	A	.	.	MAF_INRAE=13.291;MAF_USDA=10.0
NC_035080.1	11422935	.	A	G	.	.	MAF_INRAE=15.789;MAF_USDA=29.412
NC_035080.1	11422939	.	G	T	.	.	MAF_USDA=5.738
NC_035080.1	11422960	.	G	T	.	.	MAF_INRAE=13.291;MAF_USDA=29.412
NC_035080.1	11423111	.	G	A	.	.	MAF_INRAE=13.291;MAF_USDA=14.583
NC_035080.1	11423138	.	C	T	.	.	MAF_INRAE=31.646;MAF_USDA=7.143
NC_035080.1	11423158	.	G	A	.	.	MAF_USDA=2.5
NC_035080.1	11423308	.	C	A	.	.	MAF_INRAE=15.789
NC_035080.1	11423388	.	T	C	.	.	MAF_INRAE=13.291;MAF_USDA=9.412
NC_035080.1	11423393	.	T	G	.	.	MAF_INRAE=13.291;MAF_USDA=9.412
NC_035080.1	11423419	.	T	C	.	.	MAF_INRAE=12.658;MAF_USDA=9.412
NC_035080.1	11423431	.	G	A	.	.	MAF_USDA=14.706
NC_035080.1	11423573	.	A	G	.	.	MAF_USDA=1.639
NC_035080.1	11423583	.	T	G	.	.	MAF_INRAE=13.291;MAF_USDA=10.0
NC_035080.1	11423699	.	A	G	.	.	MAF_USDA=1.639
NC_035080.1	11423704	.	C	A	.	.	MAF_INRAE=5.263;MAF_USDA=2.459
NC_035080.1	11423705	.	G	T	.	.	MAF_USDA=3.279
NC_035080.1	11423771	.	A	G	.	.	MAF_INRAE=20.886;MAF_USDA=6.471
NC_035080.1	11423829	.	G	A	.	.	MAF_USDA=4.918
NC_035080.1	11423880	.	T	G	.	.	MAF_INRAE=13.291;MAF_USDA=9.412
NC_035080.1	11423893	.	C	A	.	.	MAF_USDA=5.738
NC_035080.1	11423944	.	C	A	.	.	MAF_USDA=1.639
NC_035080.1	11423962	.	G	A	.	.	MAF_INRAE=12.658;MAF_USDA=9.412
NC_035080.1	11423966	.	A	T	.	.	MAF_INRAE=11.667;MAF_USDA=9.412
NC_035080.1	11423980	.	T	G	.	.	MAF_INRAE=8.228
NC_035080.1	11424031	.	T	C	.	.	MAF_INRAE=12.658;MAF_USDA=9.524
NC_035080.1	11424043	.	T	G	.	.	MAF_USDA=3.333
NC_035080.1	11424086	.	C	A	.	.	MAF_USDA=4.918
NC_035080.1	11424108	.	C	T	.	.	MAF_USDA=14.706
NC_035080.1	11424118	.	C	T	.	.	MAF_INRAE=34.81;MAF_USDA=18.824
NC_035080.1	11424128	.	A	T	.	.	MAF_INRAE=13.291;MAF_USDA=2.941
NC_035080.1	11424187	.	A	G	.	.	MAF_USDA=31.25
NC_035080.1	11424194	.	C	T	.	.	MAF_USDA=1.639
NC_035080.1	11424203	.	T	A	.	.	MAF_USDA=1.639
NC_035080.1	11424243	.	T	A	.	.	MAF_INRAE=7.595;MAF_USDA=1.639
NC_035080.1	11424354	.	T	C	.	.	MAF_INRAE=6.667
NC_035080.1	11424439	.	C	T	.	.	MAF_INRAE=2.632
NC_035080.1	11424621	.	G	A	.	.	MAF_INRAE=1.667
NC_035080.1	11424626	.	C	A	.	.	MAF_INRAE=1.667
NC_035080.1	11425841	.	C	A	.	.	MAF_USDA=16.667
NC_035080.1	11425866	.	C	A	.	.	MAF_USDA=14.583
NC_035080.1	11425906	.	A	C	.	.	MAF_USDA=15.882
NC_035080.1	11425943	.	T	G	.	.	MAF_USDA=8.235
NC_035080.1	11425948	.	A	C	.	.	MAF_USDA=9.412
NC_035080.1	11425965	.	C	A	.	.	MAF_USDA=22.131
NC_035080.1	11426109	.	T	A	.	.	MAF_INRAE=12.658;MAF_USDA=9.412
NC_035080.1	11426120	.	A	G	.	.	MAF_INRAE=12.658;MAF_USDA=9.412
NC_035080.1	11426176	.	C	T	.	.	MAF_INRAE=20.886;MAF_USDA=4.098
NC_035080.1	11426288	.	A	G	.	.	MAF_USDA=2.586
NC_035080.1	11426316	.	A	G	.	.	MAF_USDA=3.39
NC_035080.1	11426418	.	A	G	.	.	MAF_USDA=28.235
NC_035080.1	11426517	.	T	A	.	.	MAF_INRAE=13.291;MAF_USDA=41.176
NC_035080.1	11426523	.	G	T	.	.	MAF_INRAE=13.291;MAF_USDA=40.0
NC_035080.1	11426586	.	A	G	.	.	MAF_USDA=20.0
NC_035080.1	11426696	.	C	T	.	.	MAF_USDA=3.529
NC_035080.1	11426754	.	G	T	.	.	MAF_INRAE=18.987;MAF_USDA=2.941
NC_035080.1	11426909	.	T	G	.	.	MAF_INRAE=15.823;MAF_USDA=47.647
NC_035080.1	11426964	.	G	T	.	.	MAF_USDA=10.417
NC_035080.1	11426981	.	G	T	.	.	MAF_INRAE=15.823;MAF_USDA=29.167
NC_035080.1	11426983	.	C	G	.	.	MAF_USDA=19.048
NC_035080.1	11426996	.	G	C	.	.	MAF_INRAE=10.526;MAF_USDA=18.824
NC_035080.1	11427034	.	G	T	.	.	MAF_USDA=10.417
NC_035080.1	11427053	.	C	T	.	.	MAF_USDA=6.557
NC_035080.1	11427054	.	A	G	.	.	MAF_USDA=6.557
NC_035080.1	11427072	.	T	C	.	.	MAF_INRAE=10.526;MAF_USDA=22.353
NC_035080.1	11427080	.	T	C	.	.	MAF_INRAE=12.025;MAF_USDA=9.412
NC_035080.1	11427397	.	T	G	.	.	MAF_INRAE=10.526;MAF_USDA=19.412
NC_035080.1	11427417	.	G	A	.	.	MAF_INRAE=10.526;MAF_USDA=18.824
NC_035080.1	11427421	.	T	A	.	.	MAF_USDA=7.377
NC_035080.1	11427493	.	G	C	.	.	MAF_INRAE=35.443;MAF_USDA=46.471
NC_035080.1	11427506	.	C	G	.	.	MAF_INRAE=12.025;MAF_USDA=38.235
NC_035080.1	11427508	.	A	C	.	.	MAF_USDA=25.882
NC_035080.1	11427550	.	A	G	.	.	MAF_USDA=7.377
NC_035080.1	11427647	.	T	G	.	.	MAF_INRAE=28.481;MAF_USDA=24.706
NC_035080.1	11427677	.	G	C	.	.	MAF_USDA=2.353
NC_035080.1	11427693	.	A	G	.	.	MAF_INRAE=7.595;MAF_USDA=1.639
NC_035080.1	11427776	.	T	C	.	.	MAF_INRAE=44.304;MAF_USDA=42.353
NC_035080.1	11427796	.	C	T	.	.	MAF_USDA=4.918
NC_035080.1	11427798	.	C	G	.	.	MAF_USDA=1.176
NC_035080.1	11427897	.	T	G	.	.	MAF_INRAE=10.759
NC_035080.1	11427968	.	A	T	.	.	MAF_USDA=16.471
NC_035080.1	11427976	.	C	G	.	.	MAF_INRAE=9.494;MAF_USDA=7.647
NC_035080.1	11427983	.	C	T	.	.	MAF_USDA=10.0
NC_035080.1	11427984	.	G	A	.	.	MAF_USDA=3.529
NC_035080.1	11428032	.	A	G	.	.	MAF_USDA=6.25
NC_035080.1	11428121	.	C	T	.	.	MAF_INRAE=8.228;MAF_USDA=1.639
NC_035080.1	11428308	.	T	G	.	.	MAF_INRAE=12.025;MAF_USDA=33.529
NC_035080.1	11428365	.	C	A	.	.	MAF_USDA=1.639
NC_035080.1	11428467	.	C	G	.	.	MAF_USDA=1.639
NC_035080.1	11428598	.	A	C	.	.	MAF_USDA=2.459
NC_035080.1	11428616	.	C	A	.	.	MAF_INRAE=30.38;MAF_USDA=7.647
NC_035080.1	11428734	.	C	T	.	.	MAF_INRAE=44.304;MAF_USDA=44.118
NC_035080.1	11429056	.	C	T	.	.	MAF_USDA=6.557
NC_035080.1	11429106	.	C	A	.	.	MAF_USDA=1.639
NC_035080.1	11429112	.	A	C	.	.	MAF_USDA=4.918
NC_035080.1	11429208	.	G	T	.	.	MAF_INRAE=13.924;MAF_USDA=10.588
NC_035080.1	11429234	.	C	T	.	.	MAF_INRAE=8.333
NC_035080.1	11429239	.	T	G	.	.	MAF_INRAE=8.333
NC_035080.1	11429251	.	A	C	.	.	MAF_INRAE=8.333
NC_035080.1	11429252	.	A	C	.	.	MAF_INRAE=8.333
NC_035080.1	11429256	.	A	C	.	.	MAF_INRAE=8.333
NC_035080.1	11429259	.	A	T	.	.	MAF_INRAE=8.333
NC_035080.1	11429260	.	A	G	.	.	MAF_INRAE=8.333
NC_035080.1	11429274	.	G	C	.	.	MAF_INRAE=6.667
NC_035080.1	11429291	.	C	A	.	.	MAF_INRAE=8.333
NC_035080.1	11429293	.	G	A	.	.	MAF_INRAE=8.333
NC_035080.1	11429297	.	C	T	.	.	MAF_INRAE=8.333
NC_035080.1	11429304	.	T	C	.	.	MAF_INRAE=6.667;MAF_USDA=13.115
NC_035080.1	11429308	.	C	T	.	.	MAF_INRAE=8.333;MAF_USDA=35.417
NC_035080.1	11429322	.	T	C	.	.	MAF_USDA=31.176
NC_035080.1	11429323	.	A	C	.	.	MAF_USDA=31.765
NC_035080.1	11429325	.	G	A	.	.	MAF_USDA=31.176
NC_035080.1	11429329	.	A	C	.	.	MAF_INRAE=8.333;MAF_USDA=33.529
NC_035080.1	11429335	.	C	T	.	.	MAF_INRAE=8.333;MAF_USDA=34.426
NC_035080.1	11429336	.	C	T	.	.	MAF_INRAE=24.051
NC_035080.1	11429345	.	T	C	.	.	MAF_USDA=2.459
NC_035080.1	11429352	.	A	G	.	.	MAF_INRAE=8.333
NC_035080.1	11429370	.	T	C	.	.	MAF_INRAE=10.0
NC_035080.1	11429414	.	C	T	.	.	MAF_INRAE=17.5
NC_035080.1	11429417	.	T	G	.	.	MAF_INRAE=18.333
NC_035080.1	11429424	.	T	C	.	.	MAF_INRAE=18.333
NC_035080.1	11429444	.	A	G	.	.	MAF_INRAE=15.0
NC_035080.1	11429458	.	C	T	.	.	MAF_INRAE=15.833
NC_035080.1	11429464	.	G	T	.	.	MAF_INRAE=15.833
NC_035080.1	11429465	.	C	T	.	.	MAF_INRAE=15.833
NC_035080.1	11429475	.	T	C	.	.	MAF_INRAE=15.833
NC_035080.1	11429499	.	T	G	.	.	MAF_INRAE=14.167
NC_035080.1	11429514	.	T	A	.	.	MAF_INRAE=8.333
NC_035080.1	11429529	.	T	C	.	.	MAF_USDA=6.557
NC_035080.1	11429541	.	C	T	.	.	MAF_INRAE=2.5
NC_035080.1	11429542	.	A	T	.	.	MAF_INRAE=2.5
NC_035080.1	11429548	.	T	G	.	.	MAF_INRAE=2.5
NC_035080.1	11429733	.	G	T	.	.	MAF_USDA=4.167
NC_035080.1	11429734	.	G	T	.	.	MAF_USDA=5.0
NC_035080.1	11429904	.	T	C	.	.	MAF_INRAE=18.987;MAF_USDA=2.941
NC_035080.1	11430223	.	T	C	.	.	MAF_INRAE=12.025;MAF_USDA=37.059
NC_035080.1	11430266	.	C	T	.	.	MAF_USDA=1.639
NC_035080.1	11430372	.	C	T	.	.	MAF_USDA=1.667
NC_035080.1	11430473	.	G	A	.	.	MAF_USDA=3.279
NC_035080.1	11430650	.	A	C	.	.	MAF_INRAE=13.291;MAF_USDA=5.294
NC_035080.1	11430812	.	C	T	.	.	MAF_INRAE=18.354;MAF_USDA=3.279
NC_035080.1	11430956	.	G	A	.	.	MAF_INRAE=13.291;MAF_USDA=3.529
NC_035080.1	11431032	.	A	G	.	.	MAF_USDA=4.167
NC_035080.1	11431087	.	C	A	.	.	MAF_USDA=1.639
NC_035080.1	11431096	.	C	T	.	.	MAF_USDA=1.639
NC_035080.1	11431188	.	T	A	.	.	MAF_USDA=2.459
NC_035080.1	11431240	.	T	A	.	.	MAF_USDA=1.639
NC_035080.1	11431669	.	G	A	.	.	MAF_USDA=6.25
NC_035080.1	11431728	.	G	A	.	.	MAF_USDA=6.557
NC_035080.1	11431824	.	A	C	.	.	MAF_USDA=1.639
NC_035080.1	11431836	.	G	C	.	.	MAF_USDA=1.639
NC_035080.1	11431964	.	T	A	.	.	MAF_INRAE=1.667;MAF_USDA=8.824
NC_035080.1	11431983	.	G	T	.	.	MAF_USDA=1.176
NC_035080.1	11432035	.	C	T	.	.	MAF_INRAE=20.253;MAF_USDA=7.059
NC_035080.1	11432043	.	G	A	.	.	MAF_INRAE=8.228;MAF_USDA=1.639
NC_035080.1	11432132	.	C	A	.	.	MAF_INRAE=1.667;MAF_USDA=6.471
NC_035080.1	11432278	.	A	T	.	.	MAF_INRAE=8.228;MAF_USDA=1.639
NC_035080.1	11432433	.	A	G	.	.	MAF_USDA=2.353
NC_035080.1	11432448	.	G	A	.	.	MAF_USDA=3.529
NC_035080.1	11432461	.	C	T	.	.	MAF_INRAE=8.228;MAF_USDA=1.639
NC_035080.1	11432484	.	G	A	.	.	MAF_INRAE=25.949;MAF_USDA=48.824
NC_035080.1	11432486	.	G	T	.	.	MAF_INRAE=13.333;MAF_USDA=5.294
NC_035080.1	11432643	.	C	A	.	.	MAF_USDA=6.557
NC_035080.1	11432715	.	G	A	.	.	MAF_USDA=5.738
NC_035080.1	11432754	.	C	T	.	.	MAF_USDA=3.279
NC_035080.1	11432802	.	A	T	.	.	MAF_INRAE=13.291;MAF_USDA=9.412
NC_035080.1	11432867	.	C	A	.	.	MAF_INRAE=25.833
NC_035080.1	11432954	.	C	T	.	.	MAF_USDA=1.639
NC_035080.1	11432995	.	C	T	.	.	MAF_USDA=3.279
NC_035080.1	11432997	.	G	A	.	.	MAF_USDA=10.588
NC_035080.1	11432999	.	C	G	.	.	MAF_USDA=2.459
NC_035080.1	11433007	.	A	G	.	.	MAF_INRAE=6.962;MAF_USDA=1.667
NC_035080.1	11433059	.	T	G	.	.	MAF_INRAE=15.789
NC_035080.1	11433091	.	A	C	.	.	MAF_USDA=13.043
NC_035080.1	11433595	.	A	C	.	.	MAF_USDA=12.5
NC_035080.1	11433691	.	C	T	.	.	MAF_USDA=8.333
NC_035080.1	11433720	.	A	C	.	.	MAF_USDA=8.333
NC_035080.1	11433866	.	A	T	.	.	MAF_INRAE=15.789;MAF_USDA=12.5
NC_035080.1	11433877	.	C	G	.	.	MAF_USDA=4.098
NC_035080.1	11433903	.	A	T	.	.	MAF_USDA=3.279
NC_035080.1	11433924	.	C	T	.	.	MAF_INRAE=18.987;MAF_USDA=3.279
NC_035080.1	11433934	.	C	T	.	.	MAF_INRAE=10.526;MAF_USDA=3.279
NC_035080.1	11434009	.	C	A	.	.	MAF_USDA=1.639
NC_035080.1	11434073	.	T	A	.	.	MAF_USDA=10.417
NC_035080.1	11434255	.	A	C	.	.	MAF_INRAE=18.354;MAF_USDA=5.294
NC_035080.1	11434279	.	G	A	.	.	MAF_USDA=1.639
NC_035080.1	11434403	.	T	A	.	.	MAF_INRAE=15.789;MAF_USDA=9.412
NC_035080.1	11434454	.	C	T	.	.	MAF_INRAE=4.167;MAF_USDA=12.5
NC_035080.1	11434494	.	A	G	.	.	MAF_INRAE=36.076;MAF_USDA=37.059
NC_035080.1	11434676	.	G	A	.	.	MAF_USDA=3.279
NC_035080.1	11434850	.	A	G	.	.	MAF_USDA=3.279
NC_035080.1	11434888	.	G	A	.	.	MAF_INRAE=1.667;MAF_USDA=6.471
NC_035080.1	11434891	.	A	C	.	.	MAF_INRAE=1.667;MAF_USDA=11.475
NC_035080.1	11435009	.	A	G	.	.	MAF_USDA=3.529
NC_035080.1	11435122	.	C	A	.	.	MAF_USDA=1.639
NC_035080.1	11435207	.	A	C	.	.	MAF_INRAE=18.987;MAF_USDA=4.118
NC_035080.1	11435228	.	T	C	.	.	MAF_USDA=2.459
NC_035080.1	11435230	.	T	C	.	.	MAF_USDA=4.098
NC_035080.1	11435248	.	G	T	.	.	MAF_INRAE=5.263
NC_035080.1	11435269	.	G	T	.	.	MAF_USDA=17.647
NC_035080.1	11435574	.	C	A	.	.	MAF_USDA=10.417
NC_035080.1	11437016	.	C	A	.	.	MAF_INRAE=11.392;MAF_USDA=5.357
NC_035080.1	11437158	.	A	G	.	.	MAF_USDA=2.459
NC_035080.1	11437218	.	T	G	.	.	MAF_INRAE=3.797;MAF_USDA=29.167
NC_035080.1	11437420	.	G	A	.	.	MAF_INRAE=11.392;MAF_USDA=31.765
NC_035080.1	11437504	.	G	T	.	.	MAF_USDA=7.377
NC_035080.1	11437525	.	A	G	.	.	MAF_INRAE=12.025;MAF_USDA=34.706
NC_035080.1	11437638	.	T	C	.	.	MAF_INRAE=18.354;MAF_USDA=3.279
NC_035080.1	11437705	.	C	T	.	.	MAF_USDA=10.417
NC_035080.1	11437793	.	T	C	.	.	MAF_INRAE=13.291;MAF_USDA=9.412
NC_035080.1	11437883	.	T	G	.	.	MAF_USDA=6.25
NC_035080.1	11437936	.	A	G	.	.	MAF_USDA=1.667
NC_035080.1	11438019	.	C	A	.	.	MAF_INRAE=15.789
NC_035080.1	11438030	.	A	C	.	.	MAF_INRAE=1.667;MAF_USDA=2.941
NC_035080.1	11438134	.	C	T	.	.	MAF_USDA=3.279
NC_035080.1	11438189	.	A	C	.	.	MAF_USDA=5.738
NC_035080.1	11438239	.	A	G	.	.	MAF_INRAE=12.025;MAF_USDA=30.588
NC_035080.1	11438307	.	T	A	.	.	MAF_INRAE=1.667;MAF_USDA=6.471
NC_035080.1	11438323	.	C	A	.	.	MAF_USDA=2.459
NC_035080.1	11438561	.	G	A	.	.	MAF_INRAE=8.228;MAF_USDA=1.639
NC_035080.1	11438615	.	C	A	.	.	MAF_USDA=1.639
NC_035080.1	11438623	.	C	A	.	.	MAF_USDA=1.639
NC_035080.1	11438649	.	G	A	.	.	MAF_INRAE=20.886;MAF_USDA=8.235
NC_035080.1	11439156	.	T	A	.	.	MAF_INRAE=29.114;MAF_USDA=42.353
NC_035080.1	11439196	.	C	T	.	.	MAF_INRAE=11.392
NC_035080.1	11439442	.	G	A	.	.	MAF_INRAE=43.671;MAF_USDA=23.529
NC_035080.1	11439577	.	A	G	.	.	MAF_USDA=1.639
NC_035080.1	11439586	.	A	T	.	.	MAF_INRAE=24.051;MAF_USDA=42.941
NC_035080.1	11439613	.	G	A	.	.	MAF_USDA=6.557
NC_035080.1	11439703	.	G	A	.	.	MAF_INRAE=34.177;MAF_USDA=11.176
NC_035080.1	11439728	.	T	G	.	.	MAF_INRAE=18.987;MAF_USDA=2.941
NC_035080.1	11439729	.	T	C	.	.	MAF_USDA=1.639
NC_035080.1	11439730	.	C	A	.	.	MAF_INRAE=47.5;MAF_USDA=34.706
NC_035080.1	11439737	.	A	G	.	.	MAF_USDA=1.639
NC_035080.1	11439771	.	T	A	.	.	MAF_USDA=4.918
NC_035080.1	11439985	.	G	T	.	.	MAF_INRAE=24.051;MAF_USDA=44.706
NC_035080.1	11440006	.	T	C	.	.	MAF_USDA=4.706
NC_035080.1	11440018	.	C	G	.	.	MAF_INRAE=15.823;MAF_USDA=45.294
NC_035080.1	11440098	.	A	G	.	.	MAF_INRAE=18.987;MAF_USDA=5.294
NC_035080.1	11440179	.	G	A	.	.	MAF_USDA=2.459
NC_035080.1	11440213	.	T	G	.	.	MAF_INRAE=4.167;MAF_USDA=8.235
NC_035080.1	11440221	.	T	A	.	.	MAF_INRAE=25.316;MAF_USDA=36.471
NC_035080.1	11440230	.	C	T	.	.	MAF_USDA=5.738
NC_035080.1	11440256	.	A	G	.	.	MAF_INRAE=18.354;MAF_USDA=3.279
NC_035080.1	11440301	.	A	G	.	.	MAF_USDA=2.459
NC_035080.1	11440510	.	C	T	.	.	MAF_INRAE=37.342;MAF_USDA=22.941
NC_035080.1	11440512	.	C	T	.	.	MAF_INRAE=18.987;MAF_USDA=2.941
NC_035080.1	11440563	.	A	G	.	.	MAF_USDA=31.176
NC_035080.1	11440579	.	A	C	.	.	MAF_USDA=10.0
NC_035080.1	11440676	.	A	C	.	.	MAF_USDA=1.639
NC_035080.1	11440686	.	A	G	.	.	MAF_INRAE=18.987;MAF_USDA=2.941
NC_035080.1	11440744	.	C	G	.	.	MAF_INRAE=11.392;MAF_USDA=8.235
NC_035080.1	11440763	.	A	T	.	.	MAF_INRAE=5.263;MAF_USDA=36.471
NC_035080.1	11440798	.	G	A	.	.	MAF_USDA=4.167
NC_035080.1	11440897	.	C	T	.	.	MAF_USDA=1.639
NC_035080.1	11440951	.	G	T	.	.	MAF_USDA=1.639
NC_035080.1	11440993	.	A	G	.	.	MAF_INRAE=5.263;MAF_USDA=44.706
NC_035080.1	11441042	.	T	C	.	.	MAF_INRAE=36.842;MAF_USDA=6.25
NC_035080.1	11441079	.	T	A	.	.	MAF_USDA=45.122
NC_035080.1	11441092	.	G	A	.	.	MAF_USDA=4.819
NC_035080.1	11441156	.	T	G	.	.	MAF_USDA=9.412
NC_035080.1	11442030	.	G	A	.	.	MAF_INRAE=15.0;MAF_USDA=29.167
NC_035080.1	11442043	.	A	C	.	.	MAF_INRAE=18.354;MAF_USDA=3.279
NC_035080.1	11442047	.	T	G	.	.	MAF_INRAE=20.833;MAF_USDA=4.918
NC_035080.1	11442074	.	G	C	.	.	MAF_USDA=14.118
NC_035080.1	11442114	.	A	C	.	.	MAF_USDA=8.333
NC_035080.1	11442124	.	T	G	.	.	MAF_INRAE=25.0;MAF_USDA=1.639
NC_035080.1	11442223	.	C	T	.	.	MAF_INRAE=5.263;MAF_USDA=34.706
NC_035080.1	11442289	.	C	A	.	.	MAF_USDA=33.529
NC_035080.1	11442387	.	T	G	.	.	MAF_USDA=1.639
NC_035080.1	11442522	.	A	C	.	.	MAF_INRAE=4.167;MAF_USDA=5.882
NC_035080.1	11442532	.	T	A	.	.	MAF_INRAE=4.167;MAF_USDA=6.471
NC_035080.1	11442549	.	A	C	.	.	MAF_INRAE=34.81;MAF_USDA=13.529
NC_035080.1	11442560	.	G	A	.	.	MAF_INRAE=12.5;MAF_USDA=5.882
NC_035080.1	11442567	.	C	A	.	.	MAF_USDA=10.417
NC_035080.1	11442571	.	C	T	.	.	MAF_USDA=10.417
NC_035080.1	11442588	.	C	T	.	.	MAF_INRAE=49.367;MAF_USDA=18.072
NC_035080.1	11442598	.	A	C	.	.	MAF_INRAE=18.987;MAF_USDA=6.25
NC_035080.1	11442602	.	G	T	.	.	MAF_USDA=2.976
NC_035080.1	11442604	.	C	G	.	.	MAF_INRAE=32.911
NC_035080.1	11442617	.	A	G	.	.	MAF_INRAE=9.167
NC_035080.1	11442619	.	A	G	.	.	MAF_USDA=22.289
NC_035080.1	11442623	.	A	T	.	.	MAF_INRAE=15.833;MAF_USDA=6.25
NC_035080.1	11442633	.	T	G	.	.	MAF_INRAE=23.333
NC_035080.1	11442634	.	C	T	.	.	MAF_USDA=1.667
NC_035080.1	11442635	.	A	C	.	.	MAF_USDA=4.167
NC_035080.1	11442638	.	C	G	.	.	MAF_INRAE=23.333
NC_035080.1	11442642	.	C	T	.	.	MAF_INRAE=13.924;MAF_USDA=7.738
NC_035080.1	11442644	.	T	C	.	.	MAF_INRAE=18.987;MAF_USDA=3.333
NC_035080.1	11442657	.	T	C	.	.	MAF_USDA=7.059
NC_035080.1	11442658	.	G	C	.	.	MAF_USDA=4.918
NC_035080.1	11442668	.	C	G	.	.	MAF_INRAE=15.789
NC_035080.1	11442671	.	G	A	.	.	MAF_USDA=10.417
NC_035080.1	11442684	.	A	G	.	.	MAF_INRAE=10.526;MAF_USDA=9.016
NC_035080.1	11442690	.	G	T	.	.	MAF_USDA=2.083
NC_035080.1	11442697	.	G	T	.	.	MAF_INRAE=15.789
NC_035080.1	11442703	.	G	A	.	.	MAF_INRAE=31.579;MAF_USDA=31.765
NC_035080.1	11442710	.	T	G	.	.	MAF_USDA=3.279
NC_035080.1	11442713	.	C	T	.	.	MAF_USDA=2.353
NC_035080.1	11442719	.	C	T	.	.	MAF_INRAE=19.62;MAF_USDA=7.059
NC_035080.1	11442720	.	A	G	.	.	MAF_USDA=11.176
NC_035080.1	11442726	.	G	C	.	.	MAF_USDA=4.706
NC_035080.1	11442730	.	A	T	.	.	MAF_USDA=1.639
NC_035080.1	11442771	.	A	C	.	.	MAF_USDA=4.167
NC_035080.1	11442799	.	G	A	.	.	MAF_USDA=6.25
NC_035080.1	11442854	.	A	T	.	.	MAF_USDA=2.459
NC_035080.1	11442888	.	C	T	.	.	MAF_USDA=4.098
NC_035080.1	11442960	.	A	T	.	.	MAF_INRAE=8.228;MAF_USDA=1.639
NC_035080.1	11443098	.	C	T	.	.	MAF_USDA=3.279
NC_035080.1	11443184	.	C	A	.	.	MAF_USDA=5.738
NC_035080.1	11443349	.	A	G	.	.	MAF_INRAE=2.532;MAF_USDA=43.529
NC_035080.1	11443407	.	A	T	.	.	MAF_INRAE=32.911;MAF_USDA=21.765
NC_035080.1	11443445	.	G	A	.	.	MAF_USDA=3.279
NC_035080.1	11443483	.	G	T	.	.	MAF_INRAE=10.0
NC_035080.1	11443536	.	A	G	.	.	MAF_INRAE=18.354;MAF_USDA=14.118
NC_035080.1	11443546	.	T	A	.	.	MAF_INRAE=32.278;MAF_USDA=27.647
NC_035080.1	11443576	.	G	A	.	.	MAF_INRAE=4.167;MAF_USDA=5.882
NC_035080.1	11443598	.	A	C	.	.	MAF_INRAE=1.667
NC_035080.1	11443599	.	T	C	.	.	MAF_USDA=2.083
NC_035080.1	11443600	.	T	G	.	.	MAF_USDA=3.279
NC_035080.1	11443601	.	G	T	.	.	MAF_INRAE=31.646;MAF_USDA=40.0
NC_035080.1	11443614	.	C	A	.	.	MAF_INRAE=30.38;MAF_USDA=35.882
NC_035080.1	11443636	.	G	T	.	.	MAF_INRAE=5.696;MAF_USDA=50.0
NC_035080.1	11443637	.	C	A	.	.	MAF_USDA=3.279
NC_035080.1	11443647	.	T	G	.	.	MAF_INRAE=4.167;MAF_USDA=5.882
NC_035080.1	11443714	.	C	A	.	.	MAF_INRAE=35.443;MAF_USDA=38.235
NC_035080.1	11443755	.	T	A	.	.	MAF_USDA=6.25
NC_035080.1	11443756	.	C	G	.	.	MAF_USDA=6.25
NC_035080.1	11443757	.	A	T	.	.	MAF_USDA=6.25
NC_035080.1	11443760	.	A	T	.	.	MAF_USDA=6.25
NC_035080.1	11443761	.	C	A	.	.	MAF_USDA=6.25
NC_035080.1	11443771	.	C	T	.	.	MAF_USDA=6.25
NC_035080.1	11443773	.	A	T	.	.	MAF_USDA=6.25
NC_035080.1	11443775	.	T	A	.	.	MAF_USDA=6.25
NC_035080.1	11443799	.	T	C	.	.	MAF_USDA=1.639
NC_035080.1	11443836	.	T	A	.	.	MAF_USDA=5.882
NC_035080.1	11443866	.	G	C	.	.	MAF_INRAE=38.608;MAF_USDA=21.765
NC_035080.1	11443897	.	G	T	.	.	MAF_USDA=5.738
NC_035080.1	11443929	.	C	T	.	.	MAF_USDA=7.377
NC_035080.1	11443939	.	G	T	.	.	MAF_USDA=3.529
NC_035080.1	11443940	.	T	C	.	.	MAF_INRAE=1.667;MAF_USDA=2.941
NC_035080.1	11443958	.	T	C	.	.	MAF_USDA=1.639
NC_035080.1	11444023	.	C	G	.	.	MAF_INRAE=18.987;MAF_USDA=9.412
NC_035080.1	11444131	.	G	C	.	.	MAF_USDA=2.459
NC_035080.1	11444141	.	C	A	.	.	MAF_USDA=2.353
NC_035080.1	11444254	.	G	T	.	.	MAF_INRAE=10.526
NC_035080.1	11444330	.	T	G	.	.	MAF_USDA=23.529
NC_035080.1	11444399	.	C	T	.	.	MAF_USDA=1.639
NC_035080.1	11444472	.	C	G	.	.	MAF_INRAE=1.667;MAF_USDA=2.941
NC_035080.1	11444474	.	C	T	.	.	MAF_USDA=12.295
NC_035080.1	11444486	.	T	A	.	.	MAF_INRAE=8.228;MAF_USDA=6.557
NC_035080.1	11444487	.	G	A	.	.	MAF_USDA=9.412
NC_035080.1	11444505	.	T	A	.	.	MAF_USDA=4.918
NC_035080.1	11444512	.	G	T	.	.	MAF_USDA=6.557
NC_035080.1	11444517	.	T	C	.	.	MAF_USDA=5.738
NC_035080.1	11444531	.	T	C	.	.	MAF_USDA=13.115
NC_035080.1	11444568	.	G	T	.	.	MAF_USDA=2.5
NC_035080.1	11444575	.	T	G	.	.	MAF_USDA=1.639
NC_035080.1	11444591	.	A	T	.	.	MAF_USDA=13.115
NC_035080.1	11444598	.	T	G	.	.	MAF_USDA=2.459
NC_035080.1	11444634	.	T	A	.	.	MAF_INRAE=3.333
NC_035080.1	11444664	.	C	G	.	.	MAF_INRAE=1.667
NC_035080.1	11444703	.	A	C	.	.	MAF_USDA=14.167
NC_035080.1	11444756	.	C	T	.	.	MAF_USDA=2.459
NC_035080.1	11444814	.	T	C	.	.	MAF_USDA=1.639
NC_035080.1	11444816	.	C	T	.	.	MAF_INRAE=23.418;MAF_USDA=23.529
NC_035080.1	11444817	.	G	T	.	.	MAF_USDA=1.639
NC_035080.1	11444821	.	G	A	.	.	MAF_INRAE=32.911;MAF_USDA=20.588
NC_035080.1	11444862	.	A	G	.	.	MAF_INRAE=33.544;MAF_USDA=21.176
NC_035080.1	11444960	.	C	T	.	.	MAF_INRAE=34.177;MAF_USDA=12.353
NC_035080.1	11445032	.	T	A	.	.	MAF_INRAE=18.987;MAF_USDA=9.412
NC_035080.1	11445034	.	C	T	.	.	MAF_INRAE=5.263;MAF_USDA=10.656
NC_035080.1	11445063	.	A	G	.	.	MAF_INRAE=34.177;MAF_USDA=37.647
NC_035080.1	11445064	.	T	A	.	.	MAF_INRAE=35.0;MAF_USDA=40.0
NC_035080.1	11445151	.	T	C	.	.	MAF_INRAE=34.177;MAF_USDA=40.0
NC_035080.1	11445193	.	C	A	.	.	MAF_INRAE=8.228;MAF_USDA=1.639
NC_035080.1	11445253	.	A	G	.	.	MAF_USDA=7.647
NC_035080.1	11445254	.	C	T	.	.	MAF_INRAE=18.354;MAF_USDA=3.279
NC_035080.1	11445255	.	G	A	.	.	MAF_USDA=7.647
NC_035080.1	11445325	.	C	A	.	.	MAF_INRAE=43.038;MAF_USDA=17.647
NC_035080.1	11445373	.	C	A	.	.	MAF_INRAE=20.886;MAF_USDA=2.459
NC_035080.1	11445379	.	C	A	.	.	MAF_USDA=2.459
NC_035080.1	11445413	.	A	C	.	.	MAF_USDA=1.639
NC_035080.1	11445462	.	G	T	.	.	MAF_USDA=17.213
NC_035080.1	11445494	.	C	T	.	.	MAF_INRAE=8.228;MAF_USDA=1.639
NC_035080.1	11445628	.	G	A	.	.	MAF_USDA=2.459
NC_035080.1	11445663	.	T	C	.	.	MAF_INRAE=34.177;MAF_USDA=25.882
NC_035080.1	11445674	.	G	A	.	.	MAF_INRAE=18.987;MAF_USDA=2.941
NC_035080.1	11445765	.	T	A	.	.	MAF_USDA=9.412
NC_035080.1	11445883	.	A	G	.	.	MAF_USDA=5.738
NC_035080.1	11445933	.	C	T	.	.	MAF_USDA=6.557
NC_035080.1	11445970	.	T	G	.	.	MAF_INRAE=42.405;MAF_USDA=20.0
NC_035080.1	11445972	.	C	G	.	.	MAF_USDA=6.557
NC_035080.1	11446015	.	G	T	.	.	MAF_INRAE=18.987;MAF_USDA=2.941
NC_035080.1	11446077	.	G	A	.	.	MAF_INRAE=1.667;MAF_USDA=10.0
NC_035080.1	11446106	.	C	T	.	.	MAF_USDA=2.353
NC_035080.1	11446149	.	T	C	.	.	MAF_USDA=2.459
NC_035080.1	11446190	.	A	T	.	.	MAF_INRAE=17.722
NC_035080.1	11446208	.	T	C	.	.	MAF_USDA=1.639
NC_035080.1	11446227	.	A	G	.	.	MAF_USDA=31.25
NC_035080.1	11446331	.	C	A	.	.	MAF_USDA=5.294
NC_035080.1	11446484	.	C	T	.	.	MAF_INRAE=4.167;MAF_USDA=10.0
NC_035080.1	11446514	.	C	T	.	.	MAF_USDA=1.639
NC_035080.1	11446555	.	G	C	.	.	MAF_INRAE=18.354;MAF_USDA=3.279
NC_035080.1	11446761	.	C	G	.	.	MAF_USDA=6.557
NC_035080.1	11446825	.	T	C	.	.	MAF_USDA=2.459
NC_035080.1	11446828	.	G	A	.	.	MAF_INRAE=45.57;MAF_USDA=31.176
NC_035080.1	11446861	.	C	A	.	.	MAF_USDA=2.353
NC_035080.1	11446862	.	G	A	.	.	MAF_INRAE=1.667;MAF_USDA=5.882
NC_035080.1	11446866	.	G	A	.	.	MAF_USDA=1.639
NC_035080.1	11446914	.	A	C	.	.	MAF_USDA=2.459
NC_035080.1	11447093	.	A	C	.	.	MAF_USDA=9.016
NC_035080.1	11447098	.	G	T	.	.	MAF_USDA=1.639
NC_035080.1	11447131	.	C	A	.	.	MAF_INRAE=32.911;MAF_USDA=18.824
NC_035080.1	11447446	.	A	C	.	.	MAF_USDA=4.167
NC_035080.1	11447463	.	G	C	.	.	MAF_USDA=2.459
NC_035080.1	11447482	.	C	A	.	.	MAF_INRAE=17.722;MAF_USDA=3.279
NC_035080.1	11447515	.	G	A	.	.	MAF_USDA=2.459
NC_035080.1	11447541	.	C	G	.	.	MAF_USDA=2.353
NC_035080.1	11447583	.	G	T	.	.	MAF_USDA=1.765
NC_035080.1	11447624	.	G	T	.	.	MAF_INRAE=33.544;MAF_USDA=12.353
NC_035080.1	11447696	.	C	A	.	.	MAF_USDA=2.459
NC_035080.1	11447930	.	T	A	.	.	MAF_USDA=2.353
NC_035080.1	11447938	.	G	A	.	.	MAF_INRAE=42.405;MAF_USDA=15.294
NC_035080.1	11447945	.	C	T	.	.	MAF_USDA=2.353
NC_035080.1	11447964	.	A	C	.	.	MAF_USDA=2.459
NC_035080.1	11448074	.	C	T	.	.	MAF_INRAE=4.167;MAF_USDA=12.5
NC_035080.1	11448081	.	T	C	.	.	MAF_INRAE=8.228;MAF_USDA=11.475
NC_035080.1	11448158	.	G	A	.	.	MAF_INRAE=8.228;MAF_USDA=4.268
NC_035080.1	11448171	.	C	T	.	.	MAF_USDA=1.724
NC_035080.1	11448204	.	T	C	.	.	MAF_INRAE=5.263;MAF_USDA=2.586
NC_035080.1	11448212	.	T	A,C	.	.	MAF_INRAE=21.053
NC_035080.1	11448219	.	A	T	.	.	MAF_INRAE=5.263;MAF_USDA=2.586
NC_035080.1	11448419	.	A	C	.	.	MAF_INRAE=3.333
NC_035080.1	11449340	.	C	T	.	.	MAF_INRAE=15.789
NC_035080.1	11449445	.	G	T	.	.	MAF_INRAE=35.443;MAF_USDA=22.353
NC_035080.1	11449461	.	C	A	.	.	MAF_INRAE=8.228;MAF_USDA=4.918
NC_035080.1	11449475	.	C	T	.	.	MAF_INRAE=34.177;MAF_USDA=12.941
NC_035080.1	11449489	.	T	G	.	.	MAF_INRAE=18.987;MAF_USDA=5.738
NC_035080.1	11449521	.	G	T	.	.	MAF_USDA=2.459
NC_035080.1	11449600	.	G	T	.	.	MAF_INRAE=23.418;MAF_USDA=49.412
NC_035080.1	11449774	.	G	A	.	.	MAF_USDA=3.279
NC_035080.1	11449784	.	G	A	.	.	MAF_USDA=3.279
NC_035080.1	11449808	.	C	T	.	.	MAF_USDA=3.279
NC_035080.1	11449842	.	G	T	.	.	MAF_INRAE=5.263;MAF_USDA=3.279
NC_035080.1	11450149	.	A	G	.	.	MAF_INRAE=41.772;MAF_USDA=22.941
NC_035080.1	11450212	.	G	T	.	.	MAF_USDA=1.639
NC_035080.1	11450267	.	T	C	.	.	MAF_USDA=1.639
NC_035080.1	11450311	.	C	A	.	.	MAF_USDA=1.639
NC_035080.1	11450342	.	G	T	.	.	MAF_INRAE=1.667;MAF_USDA=8.235
NC_035080.1	11450372	.	A	C	.	.	MAF_USDA=5.738
NC_035080.1	11450440	.	G	A	.	.	MAF_USDA=3.279
NC_035080.1	11450471	.	A	G	.	.	MAF_INRAE=7.5
NC_035080.1	11450509	.	G	A	.	.	MAF_INRAE=7.5
NC_035080.1	11450521	.	C	T	.	.	MAF_INRAE=13.333
NC_035080.1	11450557	.	A	C	.	.	MAF_INRAE=16.667
NC_035080.1	11450560	.	A	G	.	.	MAF_INRAE=15.833
NC_035080.1	11450563	.	T	C	.	.	MAF_INRAE=17.5
NC_035080.1	11450566	.	C	T	.	.	MAF_INRAE=16.667
NC_035080.1	11450571	.	A	T	.	.	MAF_INRAE=16.667
NC_035080.1	11450585	.	T	C	.	.	MAF_INRAE=12.5
NC_035080.1	11450588	.	A	C	.	.	MAF_INRAE=14.167
NC_035080.1	11450602	.	A	T	.	.	MAF_INRAE=9.167
NC_035080.1	11450606	.	C	T	.	.	MAF_INRAE=9.167
NC_035080.1	11450615	.	A	G	.	.	MAF_INRAE=6.667
NC_035080.1	11450621	.	A	T	.	.	MAF_INRAE=6.667
NC_035080.1	11450636	.	G	T	.	.	MAF_INRAE=5.833
NC_035080.1	11450638	.	G	C	.	.	MAF_INRAE=5.833
NC_035080.1	11450639	.	T	A	.	.	MAF_INRAE=1.667;MAF_USDA=1.765
NC_035080.1	11450645	.	A	C	.	.	MAF_INRAE=6.667
NC_035080.1	11450648	.	G	T	.	.	MAF_INRAE=6.667
NC_035080.1	11450664	.	T	C	.	.	MAF_INRAE=5.833
NC_035080.1	11450667	.	G	A	.	.	MAF_INRAE=2.632
NC_035080.1	11450688	.	T	A	.	.	MAF_INRAE=15.0
NC_035080.1	11450689	.	C	A	.	.	MAF_INRAE=15.833
NC_035080.1	11450690	.	C	A	.	.	MAF_INRAE=15.833
NC_035080.1	11450694	.	T	G	.	.	MAF_INRAE=15.833
NC_035080.1	11450695	.	T	C	.	.	MAF_USDA=7.377
NC_035080.1	11450715	.	C	T	.	.	MAF_INRAE=16.667
NC_035080.1	11450716	.	T	C	.	.	MAF_INRAE=16.667
NC_035080.1	11450724	.	C	T	.	.	MAF_INRAE=16.667
NC_035080.1	11450736	.	G	A	.	.	MAF_INRAE=17.5
NC_035080.1	11450744	.	G	C	.	.	MAF_INRAE=19.167
NC_035080.1	11450754	.	A	G	.	.	MAF_INRAE=20.0
NC_035080.1	11450757	.	T	C	.	.	MAF_INRAE=20.0
NC_035080.1	11450764	.	C	T	.	.	MAF_INRAE=20.833
NC_035080.1	11450767	.	C	T	.	.	MAF_INRAE=20.833
NC_035080.1	11450775	.	C	T	.	.	MAF_INRAE=20.833
NC_035080.1	11450786	.	T	C	.	.	MAF_INRAE=10.833
NC_035080.1	11450791	.	G	A	.	.	MAF_INRAE=10.833
NC_035080.1	11450804	.	G	T	.	.	MAF_INRAE=15.833
NC_035080.1	11450810	.	C	T	.	.	MAF_INRAE=15.833
NC_035080.1	11450819	.	T	C	.	.	MAF_INRAE=13.333
NC_035080.1	11450836	.	G	A	.	.	MAF_INRAE=11.667
NC_035080.1	11450844	.	G	C	.	.	MAF_INRAE=11.667
NC_035080.1	11450853	.	A	C	.	.	MAF_INRAE=3.333
NC_035080.1	11450860	.	T	A	.	.	MAF_INRAE=6.667
NC_035080.1	11450879	.	G	C	.	.	MAF_INRAE=19.167
NC_035080.1	11450894	.	G	T	.	.	MAF_USDA=1.639
NC_035080.1	11450901	.	T	G	.	.	MAF_INRAE=7.5;MAF_USDA=4.118
NC_035080.1	11450935	.	G	T	.	.	MAF_USDA=3.529
NC_035080.1	11450994	.	A	T	.	.	MAF_INRAE=35.443;MAF_USDA=21.176
NC_035080.1	11451000	.	A	G	.	.	MAF_USDA=31.25
NC_035080.1	11451029	.	G	T	.	.	MAF_INRAE=4.167;MAF_USDA=10.0
NC_035080.1	11451047	.	C	T	.	.	MAF_INRAE=13.291;MAF_USDA=5.882
NC_035080.1	11451068	.	G	T	.	.	MAF_INRAE=1.667;MAF_USDA=8.235
NC_035080.1	11451102	.	T	A	.	.	MAF_USDA=5.738
NC_035080.1	11451112	.	C	A	.	.	MAF_USDA=7.377
NC_035080.1	11451229	.	G	A	.	.	MAF_INRAE=5.263;MAF_USDA=2.459
NC_035080.1	11451358	.	C	T	.	.	MAF_USDA=2.459
NC_035080.1	11451552	.	C	T	.	.	MAF_USDA=11.176
NC_035080.1	11451588	.	G	T	.	.	MAF_USDA=2.083
NC_035080.1	11451610	.	G	A	.	.	MAF_USDA=6.25
NC_035080.1	11451688	.	T	A	.	.	MAF_USDA=4.918
NC_035080.1	11451706	.	A	T	.	.	MAF_INRAE=1.667
NC_035080.1	11451760	.	G	A	.	.	MAF_USDA=7.377
NC_035080.1	11451845	.	G	A	.	.	MAF_USDA=4.918
NC_035080.1	11451849	.	T	G	.	.	MAF_USDA=2.459
NC_035080.1	11451910	.	C	T	.	.	MAF_USDA=4.098
NC_035080.1	11451977	.	T	A	.	.	MAF_USDA=1.639
NC_035080.1	11452131	.	T	A	.	.	MAF_USDA=5.738
NC_035080.1	11452140	.	C	A	.	.	MAF_INRAE=3.333
NC_035080.1	11452218	.	A	G	.	.	MAF_INRAE=44.937;MAF_USDA=29.412
NC_035080.1	11452311	.	C	T	.	.	MAF_USDA=1.639
NC_035080.1	11452424	.	C	T	.	.	MAF_USDA=4.098
NC_035080.1	11452468	.	C	G	.	.	MAF_INRAE=5.263;MAF_USDA=2.459
NC_035080.1	11452485	.	G	A	.	.	MAF_USDA=2.459
NC_035080.1	11452508	.	C	T	.	.	MAF_INRAE=7.595;MAF_USDA=4.118
NC_035080.1	11452515	.	T	C	.	.	MAF_USDA=5.738
NC_035080.1	11452528	.	A	T	.	.	MAF_USDA=2.459
NC_035080.1	11452529	.	A	C	.	.	MAF_USDA=2.459
NC_035080.1	11452551	.	T	C	.	.	MAF_USDA=4.098
NC_035080.1	11452907	.	T	G	.	.	MAF_INRAE=13.291;MAF_USDA=5.294
NC_035080.1	11452918	.	G	A	.	.	MAF_INRAE=19.62;MAF_USDA=2.941
NC_035080.1	11452922	.	A	G	.	.	MAF_USDA=2.353
NC_035080.1	11452978	.	T	G	.	.	MAF_USDA=3.279
NC_035080.1	11452980	.	G	C	.	.	MAF_INRAE=10.759
NC_035080.1	11452986	.	G	C	.	.	MAF_INRAE=18.987;MAF_USDA=4.706
NC_035080.1	11452996	.	G	A	.	.	MAF_INRAE=34.177;MAF_USDA=11.765
NC_035080.1	11453013	.	A	G	.	.	MAF_USDA=2.459
NC_035080.1	11453040	.	A	T	.	.	MAF_INRAE=3.333;MAF_USDA=20.0
NC_035080.1	11453109	.	G	T	.	.	MAF_USDA=3.529
NC_035080.1	11453367	.	A	T	.	.	MAF_USDA=2.459
NC_035080.1	11453372	.	C	T	.	.	MAF_INRAE=33.544;MAF_USDA=11.765
NC_035080.1	11453475	.	G	C	.	.	MAF_INRAE=4.167;MAF_USDA=11.176
NC_035080.1	11453481	.	T	C	.	.	MAF_USDA=4.918
NC_035080.1	11453483	.	G	T	.	.	MAF_INRAE=17.722;MAF_USDA=5.738
NC_035080.1	11453709	.	A	G	.	.	MAF_INRAE=1.667;MAF_USDA=10.588
NC_035080.1	11453752	.	C	T	.	.	MAF_INRAE=1.667
NC_035080.1	11453778	.	C	T	.	.	MAF_USDA=4.098
NC_035080.1	11453905	.	A	C	.	.	MAF_INRAE=34.81;MAF_USDA=21.176
NC_035080.1	11453911	.	C	T	.	.	MAF_USDA=2.459
NC_035080.1	11453945	.	C	T	.	.	MAF_USDA=2.941
NC_035080.1	11454040	.	A	T	.	.	MAF_INRAE=1.667;MAF_USDA=7.647
NC_035080.1	11454065	.	C	A	.	.	MAF_USDA=1.176
NC_035080.1	11454147	.	G	C	.	.	MAF_USDA=1.639
NC_035080.1	11454185	.	C	A	.	.	MAF_INRAE=2.5;MAF_USDA=5.294
NC_035080.1	11454261	.	G	T	.	.	MAF_USDA=6.25
NC_035080.1	11454501	.	G	A	.	.	MAF_USDA=4.706
NC_035080.1	11454570	.	A	G	.	.	MAF_INRAE=1.667;MAF_USDA=5.882
NC_035080.1	11454588	.	C	T	.	.	MAF_USDA=1.639
NC_035080.1	11454811	.	T	C	.	.	MAF_INRAE=35.443;MAF_USDA=20.0
NC_035080.1	11454922	.	C	T	.	.	MAF_INRAE=8.228;MAF_USDA=1.639
NC_035080.1	11455069	.	C	A	.	.	MAF_INRAE=1.667;MAF_USDA=6.471
NC_035080.1	11455098	.	G	A	.	.	MAF_INRAE=5.833;MAF_USDA=25.294
NC_035080.1	11455136	.	A	C	.	.	MAF_USDA=4.706
NC_035080.1	11455270	.	G	T	.	.	MAF_USDA=1.639
NC_035080.1	11455274	.	G	A	.	.	MAF_INRAE=1.667;MAF_USDA=6.471
NC_035080.1	11455312	.	A	T	.	.	MAF_USDA=4.762
NC_035080.1	11455317	.	A	G	.	.	MAF_USDA=1.639
NC_035080.1	11455335	.	T	C	.	.	MAF_INRAE=10.526;MAF_USDA=8.235
NC_035080.1	11455340	.	A	G	.	.	MAF_USDA=8.235
NC_035080.1	11455361	.	C	T	.	.	MAF_USDA=4.918
NC_035080.1	11455373	.	A	G	.	.	MAF_USDA=2.353
NC_035080.1	11455385	.	G	A	.	.	MAF_USDA=3.279
NC_035080.1	11455418	.	A	G	.	.	MAF_USDA=1.667
NC_035080.1	11455425	.	C	T	.	.	MAF_USDA=2.083
NC_035080.1	11455430	.	G	A	.	.	MAF_USDA=1.786
NC_035080.1	11455450	.	T	C	.	.	MAF_USDA=5.882
NC_035080.1	11455492	.	A	T	.	.	MAF_USDA=6.557
NC_035080.1	11455498	.	A	C	.	.	MAF_USDA=4.098
NC_035080.1	11455505	.	T	G	.	.	MAF_USDA=3.279
NC_035080.1	11455517	.	T	G	.	.	MAF_USDA=4.098
NC_035080.1	11455518	.	A	T	.	.	MAF_USDA=5.738
NC_035080.1	11455579	.	C	T	.	.	MAF_USDA=4.918
NC_035080.1	11455599	.	C	A	.	.	MAF_USDA=2.353
NC_035080.1	11455637	.	T	G	.	.	MAF_INRAE=1.667;MAF_USDA=1.176
NC_035080.1	11455963	.	C	G	.	.	MAF_USDA=2.459
NC_035080.1	11456032	.	C	A	.	.	MAF_INRAE=15.789
NC_035080.1	11456069	.	A	C	.	.	MAF_USDA=3.529
NC_035080.1	11456117	.	G	T	.	.	MAF_USDA=1.639
NC_035080.1	11456248	.	G	A	.	.	MAF_USDA=2.459
NC_035080.1	11456249	.	C	T	.	.	MAF_INRAE=39.873;MAF_USDA=14.118
NC_035080.1	11456363	.	C	T	.	.	MAF_INRAE=4.167;MAF_USDA=12.5
NC_035080.1	11456423	.	T	A	.	.	MAF_USDA=1.639
NC_035080.1	11456424	.	A	C	.	.	MAF_USDA=1.639
NC_035080.1	11456460	.	C	A	.	.	MAF_USDA=4.706
NC_035080.1	11456490	.	T	A	.	.	MAF_INRAE=39.873;MAF_USDA=25.882
NC_035080.1	11456501	.	T	G	.	.	MAF_INRAE=25.949;MAF_USDA=32.941
NC_035080.1	11456511	.	A	C	.	.	MAF_USDA=2.459
NC_035080.1	11456734	.	T	C	.	.	MAF_INRAE=31.646;MAF_USDA=18.235
NC_035080.1	11456969	.	A	C	.	.	MAF_INRAE=1.667;MAF_USDA=3.529
NC_035080.1	11457158	.	T	A	.	.	MAF_INRAE=18.354;MAF_USDA=4.098
NC_035080.1	11457177	.	G	A	.	.	MAF_INRAE=18.987;MAF_USDA=2.941
NC_035080.1	11457280	.	C	A	.	.	MAF_INRAE=32.911;MAF_USDA=16.471
NC_035080.1	11457338	.	C	T	.	.	MAF_INRAE=34.177;MAF_USDA=31.765
NC_035080.1	11457367	.	G	T	.	.	MAF_INRAE=34.177;MAF_USDA=11.765
NC_035080.1	11457530	.	A	G	.	.	MAF_USDA=1.639
NC_035080.1	11457646	.	C	G	.	.	MAF_INRAE=5.0;MAF_USDA=27.059
NC_035080.1	11457748	.	A	G	.	.	MAF_INRAE=31.646;MAF_USDA=17.647
NC_035080.1	11457760	.	G	A	.	.	MAF_INRAE=34.177;MAF_USDA=31.765
NC_035080.1	11457791	.	C	T	.	.	MAF_USDA=5.738
NC_035080.1	11457865	.	A	G	.	.	MAF_INRAE=34.177;MAF_USDA=25.0
NC_035080.1	11457953	.	T	A	.	.	MAF_INRAE=34.177;MAF_USDA=11.765
NC_035080.1	11457986	.	T	A	.	.	MAF_INRAE=34.177;MAF_USDA=31.765
NC_035080.1	11458004	.	A	T	.	.	MAF_USDA=2.459
NC_035080.1	11458031	.	G	T	.	.	MAF_USDA=1.639
NC_035080.1	11458096	.	G	A	.	.	MAF_INRAE=39.873;MAF_USDA=37.059
NC_035080.1	11458119	.	A	G	.	.	MAF_INRAE=31.646;MAF_USDA=2.083
NC_035080.1	11458135	.	T	G	.	.	MAF_INRAE=1.667;MAF_USDA=4.118
NC_035080.1	11458143	.	C	A	.	.	MAF_USDA=5.882
NC_035080.1	11458149	.	C	T	.	.	MAF_USDA=1.639
NC_035080.1	11458296	.	A	G	.	.	MAF_USDA=1.639
NC_035080.1	11458317	.	A	C	.	.	MAF_INRAE=1.667;MAF_USDA=4.118
NC_035080.1	11458455	.	A	G	.	.	MAF_USDA=1.639
NC_035080.1	11458468	.	C	T	.	.	MAF_USDA=2.459
NC_035080.1	11458485	.	G	A	.	.	MAF_INRAE=32.911;MAF_USDA=40.588
NC_035080.1	11458540	.	C	A	.	.	MAF_USDA=4.098
NC_035080.1	11458571	.	T	A	.	.	MAF_USDA=6.25
NC_035080.1	11458630	.	C	T	.	.	MAF_USDA=3.529
NC_035080.1	11458653	.	C	T	.	.	MAF_INRAE=21.053;MAF_USDA=7.377
NC_035080.1	11458654	.	G	A	.	.	MAF_USDA=12.5
NC_035080.1	11458739	.	C	A	.	.	MAF_INRAE=33.544;MAF_USDA=24.706
NC_035080.1	11458745	.	G	A	.	.	MAF_USDA=7.647
NC_035080.1	11458755	.	A	T	.	.	MAF_INRAE=18.354;MAF_USDA=4.918
NC_035080.1	11458756	.	G	T	.	.	MAF_INRAE=20.833;MAF_USDA=4.918
NC_035080.1	11458796	.	T	G	.	.	MAF_USDA=2.459
NC_035080.1	11458807	.	C	T	.	.	MAF_USDA=1.639
NC_035080.1	11458813	.	C	A	.	.	MAF_INRAE=1.667
NC_035080.1	11458868	.	G	A	.	.	MAF_USDA=2.083
NC_035080.1	11458869	.	G	C	.	.	MAF_USDA=2.083
NC_035080.1	11458938	.	G	T	.	.	MAF_INRAE=18.354;MAF_USDA=4.918
NC_035080.1	11458974	.	A	G	.	.	MAF_INRAE=34.177;MAF_USDA=12.295
NC_035080.1	11459052	.	A	G	.	.	MAF_USDA=22.917
NC_035080.1	11459068	.	G	T	.	.	MAF_INRAE=10.759
NC_035080.1	11459207	.	T	G	.	.	MAF_INRAE=34.177;MAF_USDA=15.882
NC_035080.1	11459224	.	A	C	.	.	MAF_INRAE=34.177
NC_035080.1	11459293	.	T	C	.	.	MAF_INRAE=1.667;MAF_USDA=2.941
NC_035080.1	11459313	.	G	T	.	.	MAF_USDA=1.639
NC_035080.1	11459366	.	C	G	.	.	MAF_INRAE=20.253;MAF_USDA=2.459
NC_035080.1	11459368	.	G	T	.	.	MAF_USDA=1.639
NC_035080.1	11459446	.	C	A	.	.	MAF_INRAE=48.101;MAF_USDA=26.471
NC_035080.1	11459495	.	T	C	.	.	MAF_INRAE=47.468;MAF_USDA=27.647
NC_035080.1	11459499	.	C	A	.	.	MAF_USDA=1.639
NC_035080.1	11459608	.	A	T	.	.	MAF_USDA=3.279
NC_035080.1	11459609	.	C	A	.	.	MAF_USDA=2.459
NC_035080.1	11459627	.	A	C	.	.	MAF_INRAE=33.544;MAF_USDA=15.882
NC_035080.1	11459657	.	G	A	.	.	MAF_USDA=5.738
NC_035080.1	11459704	.	T	A	.	.	MAF_USDA=9.836
NC_035080.1	11459758	.	G	A	.	.	MAF_INRAE=18.354;MAF_USDA=8.197
NC_035080.1	11459804	.	C	A	.	.	MAF_USDA=7.377
NC_035080.1	11459818	.	T	G	.	.	MAF_INRAE=13.291;MAF_USDA=17.213
NC_035080.1	11459848	.	A	G	.	.	MAF_USDA=1.639
NC_035080.1	11459863	.	A	T	.	.	MAF_USDA=4.098
NC_035080.1	11459927	.	T	G	.	.	MAF_INRAE=28.481;MAF_USDA=25.882
NC_035080.1	11459954	.	C	A	.	.	MAF_INRAE=18.987;MAF_USDA=4.118
NC_035080.1	11459961	.	C	G	.	.	MAF_INRAE=18.987;MAF_USDA=4.118
NC_035080.1	11460099	.	A	C	.	.	MAF_INRAE=13.924;MAF_USDA=10.588
NC_035080.1	11460143	.	C	A	.	.	MAF_USDA=8.333
NC_035080.1	11460196	.	T	C	.	.	MAF_USDA=4.706
NC_035080.1	11460201	.	C	T	.	.	MAF_INRAE=18.987;MAF_USDA=4.118
NC_035080.1	11460255	.	T	A	.	.	MAF_INRAE=46.835;MAF_USDA=20.0
NC_035080.1	11460380	.	A	C	.	.	MAF_INRAE=28.481;MAF_USDA=25.294
NC_035080.1	11460390	.	C	A	.	.	MAF_USDA=2.083
NC_035080.1	11460409	.	T	A	.	.	MAF_INRAE=18.987;MAF_USDA=4.118
NC_035080.1	11460447	.	G	A	.	.	MAF_INRAE=18.354;MAF_USDA=4.118
NC_035080.1	11460526	.	C	A	.	.	MAF_INRAE=33.544;MAF_USDA=12.295
NC_035080.1	11460652	.	T	C	.	.	MAF_INRAE=18.987;MAF_USDA=4.118
NC_035080.1	11460768	.	G	C	.	.	MAF_INRAE=38.333;MAF_USDA=25.0
NC_035080.1	11460810	.	T	G	.	.	MAF_USDA=4.167
NC_035080.1	11461042	.	C	T	.	.	MAF_INRAE=5.263;MAF_USDA=3.614
NC_035080.1	11461122	.	G	T	.	.	MAF_INRAE=46.835;MAF_USDA=21.176
NC_035080.1	11461312	.	C	T	.	.	MAF_USDA=2.941
NC_035080.1	11461363	.	C	A	.	.	MAF_INRAE=1.667;MAF_USDA=2.941
NC_035080.1	11461472	.	C	T	.	.	MAF_USDA=4.098
NC_035080.1	11461501	.	C	G	.	.	MAF_INRAE=18.354;MAF_USDA=5.738
NC_035080.1	11461504	.	A	G	.	.	MAF_USDA=1.639
NC_035080.1	11461679	.	C	T	.	.	MAF_USDA=1.639
NC_035080.1	11461684	.	G	A	.	.	MAF_USDA=5.738
NC_035080.1	11461760	.	C	A	.	.	MAF_USDA=12.295
NC_035080.1	11461761	.	C	T	.	.	MAF_INRAE=4.167;MAF_USDA=12.5
NC_035080.1	11461839	.	T	A	.	.	MAF_USDA=4.098
NC_035080.1	11461854	.	G	A	.	.	MAF_USDA=1.639
NC_035080.1	11461900	.	C	A	.	.	MAF_USDA=11.475
NC_035080.1	11461984	.	C	T	.	.	MAF_INRAE=1.667;MAF_USDA=12.941
NC_035080.1	11462060	.	C	T	.	.	MAF_USDA=6.25
NC_035080.1	11462071	.	G	A	.	.	MAF_INRAE=1.667
NC_035080.1	11462207	.	G	A	.	.	MAF_INRAE=35.443;MAF_USDA=24.706
NC_035080.1	11462325	.	A	G	.	.	MAF_INRAE=18.354;MAF_USDA=6.557
NC_035080.1	11462372	.	C	G	.	.	MAF_USDA=6.557
NC_035080.1	11462376	.	T	C	.	.	MAF_USDA=1.639
NC_035080.1	11462494	.	A	G	.	.	MAF_USDA=1.639
NC_035080.1	11462510	.	T	G	.	.	MAF_INRAE=5.263;MAF_USDA=5.738
NC_035080.1	11462567	.	G	A	.	.	MAF_INRAE=5.263;MAF_USDA=5.738
NC_035080.1	11462590	.	T	C	.	.	MAF_USDA=1.639
NC_035080.1	11462600	.	C	A	.	.	MAF_USDA=5.738
NC_035080.1	11462618	.	T	C	.	.	MAF_INRAE=5.263;MAF_USDA=5.738
NC_035080.1	11462683	.	A	C	.	.	MAF_INRAE=18.354;MAF_USDA=5.738
NC_035080.1	11462684	.	T	G	.	.	MAF_USDA=5.738
NC_035080.1	11462696	.	G	A	.	.	MAF_USDA=7.377
NC_035080.1	11462700	.	G	T	.	.	MAF_USDA=15.294
NC_035080.1	11462778	.	C	T	.	.	MAF_USDA=2.459
NC_035080.1	11462956	.	T	A	.	.	MAF_INRAE=1.667;MAF_USDA=14.118
NC_035080.1	11462970	.	G	A	.	.	MAF_INRAE=31.013;MAF_USDA=24.118
NC_035080.1	11462991	.	G	T	.	.	MAF_INRAE=34.177;MAF_USDA=16.471
NC_035080.1	11463007	.	C	T	.	.	MAF_INRAE=8.228
NC_035080.1	11463018	.	C	T	.	.	MAF_USDA=1.639
NC_035080.1	11463076	.	C	A	.	.	MAF_INRAE=35.443;MAF_USDA=24.706
NC_035080.1	11463173	.	C	T	.	.	MAF_INRAE=32.911;MAF_USDA=16.471
NC_035080.1	11463250	.	A	G	.	.	MAF_INRAE=34.177;MAF_USDA=20.0
NC_035080.1	11463267	.	G	A	.	.	MAF_INRAE=35.443;MAF_USDA=25.294
NC_035080.1	11463318	.	G	T	.	.	MAF_INRAE=5.263;MAF_USDA=5.738
NC_035080.1	11463320	.	G	A	.	.	MAF_USDA=9.836
NC_035080.1	11463331	.	A	T	.	.	MAF_USDA=4.268
NC_035080.1	11463338	.	C	T	.	.	MAF_USDA=4.098
NC_035080.1	11463444	.	C	T	.	.	MAF_USDA=5.738
NC_035080.1	11463489	.	T	A	.	.	MAF_USDA=1.639
NC_035080.1	11463494	.	T	A	.	.	MAF_USDA=10.656
NC_035080.1	11463548	.	C	G	.	.	MAF_INRAE=3.333;MAF_USDA=4.118
NC_035080.1	11463680	.	A	T	.	.	MAF_INRAE=5.263;MAF_USDA=8.197
NC_035080.1	11463707	.	C	T,G	.	.	MAF_INRAE=5.263;MAF_USDA=12.5
NC_035080.1	11463736	.	T	A	.	.	MAF_USDA=9.836
NC_035080.1	11463740	.	A	C	.	.	MAF_INRAE=39.167;MAF_USDA=40.0
NC_035080.1	11463758	.	G	A	.	.	MAF_INRAE=11.392;MAF_USDA=13.529
NC_035080.1	11463772	.	T	A	.	.	MAF_USDA=1.639
NC_035080.1	11463792	.	C	A	.	.	MAF_USDA=21.176
NC_035080.1	11463827	.	G	T	.	.	MAF_INRAE=13.291;MAF_USDA=24.706
NC_035080.1	11463905	.	C	T	.	.	MAF_INRAE=37.342;MAF_USDA=24.118
NC_035080.1	11463990	.	C	A	.	.	MAF_USDA=1.639
NC_035080.1	11464123	.	A	T	.	.	MAF_USDA=11.176
NC_035080.1	11464204	.	C	T	.	.	MAF_USDA=3.279
NC_035080.1	11464213	.	G	T	.	.	MAF_USDA=1.639
NC_035080.1	11464327	.	T	C	.	.	MAF_USDA=2.459
NC_035080.1	11464463	.	G	T	.	.	MAF_USDA=1.639
NC_035080.1	11464503	.	TTGTTTGGC	TTGTTTGGT	.	.	MAF_USDA=4.167
NC_035080.1	11464584	.	G	T	.	.	MAF_USDA=4.098
NC_035080.1	11464856	.	G	T	.	.	MAF_INRAE=39.241;MAF_USDA=20.0
NC_035080.1	11464913	.	G	T	.	.	MAF_USDA=1.639
NC_035080.1	11465137	.	C	T	.	.	MAF_USDA=13.529
NC_035080.1	11465173	.	T	G	.	.	MAF_USDA=16.471
NC_035080.1	11465372	.	G	A	.	.	MAF_USDA=6.471
NC_035080.1	11465379	.	G	T	.	.	MAF_USDA=1.639
NC_035080.1	11465401	.	T	G	.	.	MAF_USDA=1.639
NC_035080.1	11465434	.	G	A	.	.	MAF_USDA=1.639
NC_035080.1	11465476	.	C	G	.	.	MAF_INRAE=39.873;MAF_USDA=27.647
NC_035080.1	11465528	.	A	C	.	.	MAF_INRAE=18.354;MAF_USDA=1.765
NC_035080.1	11465536	.	T	A	.	.	MAF_INRAE=18.354;MAF_USDA=1.765
NC_035080.1	11465553	.	T	G	.	.	MAF_USDA=4.706
NC_035080.1	11465666	.	G	A	.	.	MAF_INRAE=21.519;MAF_USDA=2.459
NC_035080.1	11465680	.	G	T	.	.	MAF_USDA=13.115
NC_035080.1	11465736	.	G	T	.	.	MAF_USDA=4.706
NC_035080.1	11465737	.	G	T	.	.	MAF_USDA=4.118
NC_035080.1	11465847	.	T	C	.	.	MAF_INRAE=5.263;MAF_USDA=42.623
NC_035080.1	11465857	.	G	A	.	.	MAF_USDA=5.294
NC_035080.1	11467022	.	G	T	.	.	MAF_INRAE=10.526;MAF_USDA=1.765
NC_035080.1	11467152	.	C	T	.	.	MAF_USDA=1.639
NC_035080.1	11467163	.	G	A	.	.	MAF_INRAE=39.241;MAF_USDA=21.765
NC_035080.1	11467288	.	G	A	.	.	MAF_USDA=1.639
NC_035080.1	11467339	.	G	T	.	.	MAF_INRAE=18.354;MAF_USDA=1.765
NC_035080.1	11467362	.	G	T	.	.	MAF_USDA=4.098
NC_035080.1	11467370	.	C	A	.	.	MAF_INRAE=5.263;MAF_USDA=3.279
NC_035080.1	11467385	.	T	C	.	.	MAF_INRAE=18.354;MAF_USDA=2.083
NC_035080.1	11467404	.	T	C	.	.	MAF_USDA=1.639
NC_035080.1	11467481	.	G	A	.	.	MAF_INRAE=5.263;MAF_USDA=22.941
NC_035080.1	11467629	.	T	C	.	.	MAF_INRAE=24.051;MAF_USDA=48.235
NC_035080.1	11467687	.	C	T	.	.	MAF_USDA=4.918
NC_035080.1	11467852	.	C	T	.	.	MAF_INRAE=41.139;MAF_USDA=27.647
NC_035080.1	11467937	.	G	T	.	.	MAF_INRAE=41.139
NC_035080.1	11468068	.	A	T	.	.	MAF_USDA=2.083
NC_035080.1	11468171	.	T	C	.	.	MAF_INRAE=5.263;MAF_USDA=10.588
NC_035080.1	11468216	.	A	G	.	.	MAF_USDA=14.583
NC_035080.1	11468255	.	T	C	.	.	MAF_USDA=1.639
NC_035080.1	11468331	.	A	G	.	.	MAF_USDA=3.279
NC_035080.1	11468340	.	T	C	.	.	MAF_INRAE=20.833;MAF_USDA=2.083
NC_035080.1	11468436	.	C	A	.	.	MAF_USDA=1.639
NC_035080.1	11468494	.	G	T	.	.	MAF_USDA=7.377
NC_035080.1	11468589	.	C	T	.	.	MAF_USDA=3.279
NC_035080.1	11468612	.	C	T	.	.	MAF_USDA=1.176
NC_035080.1	11468617	.	A	T	.	.	MAF_USDA=1.176
NC_035080.1	11468637	.	C	T	.	.	MAF_USDA=3.279
NC_035080.1	11468661	.	C	T	.	.	MAF_USDA=4.098
NC_035080.1	11468686	.	A	T	.	.	MAF_INRAE=18.354;MAF_USDA=2.083
NC_035080.1	11468755	.	T	C	.	.	MAF_INRAE=3.333;MAF_USDA=3.529
NC_035080.1	11468783	.	T	C	.	.	MAF_USDA=8.197
NC_035080.1	11468880	.	T	C	.	.	MAF_USDA=2.459
NC_035080.1	11468916	.	C	G	.	.	MAF_INRAE=5.263;MAF_USDA=2.459
NC_035080.1	11468925	.	G	T	.	.	MAF_INRAE=2.532;MAF_USDA=30.0
NC_035080.1	11468927	.	G	T	.	.	MAF_INRAE=1.667;MAF_USDA=30.0
NC_035080.1	11468975	.	T	C	.	.	MAF_INRAE=35.443;MAF_USDA=10.588
NC_035080.1	11469011	.	T	C	.	.	MAF_USDA=1.639
NC_035080.1	11469020	.	G	T	.	.	MAF_INRAE=3.333;MAF_USDA=6.471
NC_035080.1	11469025	.	A	G	.	.	MAF_USDA=2.459
NC_035080.1	11469124	.	T	C	.	.	MAF_INRAE=23.418;MAF_USDA=39.412
NC_035080.1	11469157	.	T	C	.	.	MAF_INRAE=23.418;MAF_USDA=39.412
NC_035080.1	11469300	.	G	A	.	.	MAF_INRAE=18.354;MAF_USDA=1.765
NC_035080.1	11469305	.	A	C	.	.	MAF_INRAE=6.329;MAF_USDA=5.738
NC_035080.1	11469309	.	A	G	.	.	MAF_USDA=8.824
NC_035080.1	11469387	.	G	T	.	.	MAF_INRAE=38.608;MAF_USDA=19.412
NC_035080.1	11469393	.	G	A	.	.	MAF_USDA=4.118
NC_035080.1	11469502	.	A	T	.	.	MAF_INRAE=2.532;MAF_USDA=32.353
NC_035080.1	11469596	.	A	T	.	.	MAF_USDA=2.459
NC_035080.1	11469617	.	C	T	.	.	MAF_USDA=4.706
NC_035080.1	11469666	.	T	G	.	.	MAF_INRAE=18.354;MAF_USDA=1.765
NC_035080.1	11469839	.	G	T	.	.	MAF_INRAE=2.532;MAF_USDA=27.059
NC_035080.1	11469896	.	T	A	.	.	MAF_USDA=4.706
NC_035080.1	11469901	.	A	T	.	.	MAF_INRAE=35.443;MAF_USDA=11.176
NC_035080.1	11469902	.	C	T	.	.	MAF_INRAE=2.5;MAF_USDA=12.5
NC_035080.1	11469903	.	G	A	.	.	MAF_USDA=4.167
NC_035080.1	11469924	.	T	A	.	.	MAF_INRAE=35.443
NC_035080.1	11470029	.	T	C	.	.	MAF_USDA=2.941
NC_035080.1	11470145	.	A	T	.	.	MAF_USDA=2.459
NC_035080.1	11470213	.	C	T	.	.	MAF_INRAE=21.053;MAF_USDA=11.176
NC_035080.1	11470214	.	G	A	.	.	MAF_USDA=11.475
NC_035080.1	11470546	.	G	A	.	.	MAF_USDA=1.639
NC_035080.1	11470552	.	C	T	.	.	MAF_INRAE=35.443;MAF_USDA=11.176
NC_035080.1	11470649	.	A	G	.	.	MAF_USDA=4.706
NC_035080.1	11470686	.	A	G	.	.	MAF_INRAE=21.053;MAF_USDA=45.294
NC_035080.1	11470791	.	T	G	.	.	MAF_INRAE=41.139;MAF_USDA=40.588
NC_035080.1	11470904	.	G	A	.	.	MAF_USDA=4.098
NC_035080.1	11470914	.	T	G	.	.	MAF_INRAE=24.051;MAF_USDA=31.765
NC_035080.1	11470927	.	T	G	.	.	MAF_USDA=2.459
NC_035080.1	11470931	.	A	G	.	.	MAF_USDA=1.639
NC_035080.1	11471067	.	A	C	.	.	MAF_INRAE=1.667
NC_035080.1	11471092	.	G	A	.	.	MAF_USDA=3.279
NC_035080.1	11471159	.	C	A	.	.	MAF_INRAE=37.342;MAF_USDA=45.882
NC_035080.1	11471206	.	T	C	.	.	MAF_USDA=14.706
NC_035080.1	11471230	.	C	T	.	.	MAF_USDA=15.294
NC_035080.1	11471245	.	T	G	.	.	MAF_INRAE=40.506;MAF_USDA=43.452
NC_035080.1	11471313	.	G	A	.	.	MAF_USDA=4.098
NC_035080.1	11471320	.	A	T	.	.	MAF_INRAE=37.342;MAF_USDA=44.118
NC_035080.1	11471321	.	C	G	.	.	MAF_INRAE=42.5;MAF_USDA=44.118
NC_035080.1	11471354	.	A	G	.	.	MAF_INRAE=37.342;MAF_USDA=45.294
NC_035080.1	11471437	.	C	T	.	.	MAF_USDA=2.459
NC_035080.1	11471438	.	G	A	.	.	MAF_USDA=6.25
NC_035080.1	11471493	.	G	C	.	.	MAF_USDA=1.639
NC_035080.1	11471512	.	G	T	.	.	MAF_INRAE=35.443;MAF_USDA=11.176
NC_035080.1	11471524	.	A	C	.	.	MAF_INRAE=40.506;MAF_USDA=43.452
NC_035080.1	11471525	.	A	G	.	.	MAF_USDA=2.459
NC_035080.1	11471534	.	A	C	.	.	MAF_USDA=2.459
NC_035080.1	11471581	.	C	G	.	.	MAF_INRAE=35.443;MAF_USDA=11.176
NC_035080.1	11471821	.	A	T	.	.	MAF_USDA=1.639
NC_035080.1	11471885	.	A	G	.	.	MAF_USDA=15.294
NC_035080.1	11471899	.	T	C	.	.	MAF_INRAE=39.873;MAF_USDA=41.176
NC_035080.1	11471954	.	T	C	.	.	MAF_USDA=7.377
NC_035080.1	11472187	.	C	G	.	.	MAF_USDA=4.706
NC_035080.1	11472282	.	C	T	.	.	MAF_INRAE=5.0;MAF_USDA=8.333
NC_035080.1	11472388	.	C	A	.	.	MAF_USDA=7.377
NC_035080.1	11472438	.	T	C	.	.	MAF_INRAE=42.405;MAF_USDA=31.176
NC_035080.1	11472477	.	G	A	.	.	MAF_USDA=1.639
NC_035080.1	11472479	.	T	A	.	.	MAF_USDA=1.639
NC_035080.1	11472564	.	T	A	.	.	MAF_USDA=1.639
NC_035080.1	11472589	.	A	C	.	.	MAF_INRAE=3.333;MAF_USDA=3.529
NC_035080.1	11472603	.	C	T	.	.	MAF_USDA=2.459
NC_035080.1	11472810	.	C	G	.	.	MAF_USDA=1.639
NC_035080.1	11472958	.	A	T	.	.	MAF_USDA=8.824
NC_035080.1	11472966	.	A	T	.	.	MAF_INRAE=40.506;MAF_USDA=20.0
NC_035080.1	11472974	.	G	T	.	.	MAF_USDA=7.377
NC_035080.1	11473780	.	A	G	.	.	MAF_USDA=30.952
NC_035080.1	11473863	.	C	A	.	.	MAF_USDA=8.929
NC_035080.1	11473868	.	T	C	.	.	MAF_INRAE=15.789;MAF_USDA=20.238
NC_035080.1	11474055	.	T	A	.	.	MAF_USDA=1.639
NC_035080.1	11474166	.	A	G	.	.	MAF_INRAE=2.5;MAF_USDA=18.824
NC_035080.1	11474171	.	T	C	.	.	MAF_INRAE=2.5;MAF_USDA=11.765
NC_035080.1	11474200	.	C	T	.	.	MAF_USDA=3.279
NC_035080.1	11474301	.	G	A	.	.	MAF_INRAE=3.165;MAF_USDA=14.118
NC_035080.1	11474399	.	A	G	.	.	MAF_USDA=21.176
NC_035080.1	11474444	.	G	A	.	.	MAF_USDA=24.706
NC_035080.1	11474465	.	C	A	.	.	MAF_INRAE=17.722;MAF_USDA=2.941
NC_035080.1	11474696	.	G	T	.	.	MAF_USDA=25.882
NC_035080.1	11475089	.	T	G	.	.	MAF_INRAE=3.333;MAF_USDA=4.706
NC_035080.1	11475155	.	G	T	.	.	MAF_USDA=1.639
NC_035080.1	11475271	.	C	T	.	.	MAF_INRAE=18.354
NC_035080.1	11475455	.	C	A	.	.	MAF_USDA=2.459
NC_035080.1	11475503	.	C	T	.	.	MAF_USDA=1.765
NC_035080.1	11475566	.	G	A	.	.	MAF_USDA=1.639
NC_035080.1	11475568	.	A	C	.	.	MAF_INRAE=35.443;MAF_USDA=11.176
NC_035080.1	11475628	.	C	G	.	.	MAF_USDA=10.0
NC_035080.1	11475757	.	A	T	.	.	MAF_USDA=1.639
NC_035080.1	11475786	.	A	C	.	.	MAF_USDA=24.706
NC_035080.1	11475800	.	A	T	.	.	MAF_USDA=10.588
NC_035080.1	11475894	.	G	A	.	.	MAF_USDA=2.459
NC_035080.1	11475907	.	T	C	.	.	MAF_USDA=1.639
NC_035080.1	11475937	.	C	T	.	.	MAF_INRAE=8.228;MAF_USDA=1.639
NC_035080.1	11475969	.	G	C	.	.	MAF_USDA=2.459
NC_035080.1	11476034	.	C	A	.	.	MAF_INRAE=5.263;MAF_USDA=26.471
NC_035080.1	11476041	.	T	C	.	.	MAF_USDA=4.706
NC_035080.1	11476103	.	G	A	.	.	MAF_INRAE=35.443;MAF_USDA=12.353
NC_035080.1	11476166	.	T	G	.	.	MAF_INRAE=31.646;MAF_USDA=27.647
NC_035080.1	11476180	.	G	A	.	.	MAF_USDA=6.25
NC_035080.1	11476239	.	C	T	.	.	MAF_INRAE=33.544;MAF_USDA=41.176
NC_035080.1	11476245	.	A	C	.	.	MAF_INRAE=9.494;MAF_USDA=35.294
NC_035080.1	11476258	.	G	T	.	.	MAF_INRAE=10.759
NC_035080.1	11476269	.	T	G	.	.	MAF_USDA=1.639
NC_035080.1	11476361	.	C	G	.	.	MAF_INRAE=31.646;MAF_USDA=11.176
NC_035080.1	11476373	.	G	T	.	.	MAF_USDA=4.098
NC_035080.1	11476396	.	G	T	.	.	MAF_USDA=12.941
NC_035080.1	11476493	.	G	A	.	.	MAF_USDA=10.656
NC_035080.1	11476499	.	A	G	.	.	MAF_USDA=2.459
NC_035080.1	11476556	.	G	A	.	.	MAF_INRAE=8.228
NC_035080.1	11476562	.	G	A	.	.	MAF_USDA=2.459
NC_035080.1	11476683	.	T	C	.	.	MAF_USDA=1.639
NC_035080.1	11476693	.	C	G	.	.	MAF_INRAE=1.667;MAF_USDA=2.941
NC_035080.1	11476694	.	A	T	.	.	MAF_INRAE=1.667;MAF_USDA=2.941
NC_035080.1	11476696	.	A	T	.	.	MAF_INRAE=8.228;MAF_USDA=4.098
NC_035080.1	11476718	.	G	C	.	.	MAF_USDA=3.279
NC_035080.1	11476719	.	C	T	.	.	MAF_USDA=3.279
NC_035080.1	11476784	.	G	A	.	.	MAF_USDA=1.667
NC_035080.1	11476826	.	T	C	.	.	MAF_INRAE=20.886;MAF_USDA=38.525
NC_035080.1	11476896	.	C	A	.	.	MAF_INRAE=5.263;MAF_USDA=6.557
NC_035080.1	11476905	.	C	T	.	.	MAF_USDA=4.706
NC_035080.1	11476918	.	T	A	.	.	MAF_INRAE=35.443;MAF_USDA=11.765
NC_035080.1	11476934	.	A	C	.	.	MAF_INRAE=20.886;MAF_USDA=35.294
NC_035080.1	11476955	.	T	C	.	.	MAF_USDA=4.167
NC_035080.1	11477016	.	T	A	.	.	MAF_USDA=4.098
NC_035080.1	11477141	.	C	T	.	.	MAF_USDA=3.279
NC_035080.1	11477191	.	C	T	.	.	MAF_USDA=1.639
NC_035080.1	11477193	.	T	C	.	.	MAF_USDA=1.639
NC_035080.1	11477220	.	T	C	.	.	MAF_USDA=12.5
NC_035080.1	11477478	.	A	T	.	.	MAF_USDA=3.279
NC_035080.1	11477480	.	C	A	.	.	MAF_USDA=3.279
NC_035080.1	11477504	.	G	T	.	.	MAF_USDA=1.639
NC_035080.1	11477580	.	G	T	.	.	MAF_INRAE=31.013;MAF_USDA=25.882
NC_035080.1	11477601	.	G	A	.	.	MAF_USDA=8.333
NC_035080.1	11477613	.	A	G	.	.	MAF_USDA=4.918
NC_035080.1	11477883	.	T	A	.	.	MAF_INRAE=20.886;MAF_USDA=8.235
NC_035080.1	11478060	.	T	C	.	.	MAF_INRAE=5.263;MAF_USDA=2.459
NC_035080.1	11478173	.	C	A	.	.	MAF_INRAE=27.5;MAF_USDA=2.459
NC_035080.1	11478179	.	G	A	.	.	MAF_USDA=2.083
NC_035080.1	11478191	.	C	T	.	.	MAF_USDA=27.647
NC_035080.1	11478301	.	G	A	.	.	MAF_USDA=4.706
NC_035080.1	11478372	.	T	A	.	.	MAF_USDA=1.639
NC_035080.1	11478423	.	A	T	.	.	MAF_USDA=1.639
NC_035080.1	11478476	.	C	A	.	.	MAF_INRAE=5.263;MAF_USDA=7.377
NC_035080.1	11478491	.	C	T	.	.	MAF_USDA=1.639
NC_035080.1	11478504	.	C	G	.	.	MAF_USDA=12.5
NC_035080.1	11478531	.	A	T	.	.	MAF_USDA=3.279
NC_035080.1	11478568	.	C	G	.	.	MAF_USDA=10.417
NC_035080.1	11478672	.	T	C	.	.	MAF_USDA=4.098
NC_035080.1	11478719	.	G	T	.	.	MAF_USDA=4.706
NC_035080.1	11478789	.	G	A	.	.	MAF_INRAE=35.443;MAF_USDA=11.176
NC_035080.1	11478937	.	T	C	.	.	MAF_INRAE=18.987;MAF_USDA=2.941
NC_035080.1	11479200	.	A	G	.	.	MAF_INRAE=20.886;MAF_USDA=21.176
NC_035080.1	11479201	.	T	C	.	.	MAF_INRAE=18.354;MAF_USDA=2.941
NC_035080.1	11479253	.	C	T	.	.	MAF_INRAE=9.494;MAF_USDA=7.059
NC_035080.1	11479258	.	T	C	.	.	MAF_INRAE=27.215;MAF_USDA=43.529
NC_035080.1	11479264	.	T	A	.	.	MAF_INRAE=29.114;MAF_USDA=7.059
NC_035080.1	11479280	.	A	C	.	.	MAF_USDA=2.941
NC_035080.1	11479283	.	T	C	.	.	MAF_USDA=1.639
NC_035080.1	11479295	.	C	A	.	.	MAF_USDA=26.23
NC_035080.1	11479325	.	G	A	.	.	MAF_INRAE=1.667;MAF_USDA=12.353
NC_035080.1	11479326	.	G	A	.	.	MAF_INRAE=1.667;MAF_USDA=13.529
NC_035080.1	11479350	.	C	A	.	.	MAF_USDA=1.639
NC_035080.1	11479353	.	A	G	.	.	MAF_INRAE=44.937;MAF_USDA=48.235
NC_035080.1	11479362	.	C	A	.	.	MAF_INRAE=4.167;MAF_USDA=16.471
NC_035080.1	11479365	.	G	A	.	.	MAF_INRAE=1.667;MAF_USDA=31.25
NC_035080.1	11479447	.	G	T	.	.	MAF_USDA=1.639
NC_035080.1	11479470	.	C	A	.	.	MAF_INRAE=10.759
NC_035080.1	11479498	.	A	C	.	.	MAF_USDA=1.639
NC_035080.1	11479584	.	G	A	.	.	MAF_INRAE=29.114;MAF_USDA=7.059
NC_035080.1	11479626	.	C	A	.	.	MAF_USDA=1.639
NC_035080.1	11479676	.	T	G	.	.	MAF_INRAE=6.962
NC_035080.1	11479690	.	T	C	.	.	MAF_INRAE=31.013;MAF_USDA=5.357
NC_035080.1	11479719	.	T	C	.	.	MAF_INRAE=3.165;MAF_USDA=29.167
NC_035080.1	11479776	.	G	A	.	.	MAF_USDA=4.118
NC_035080.1	11479839	.	G	A	.	.	MAF_USDA=1.639
NC_035080.1	11479840	.	G	T	.	.	MAF_USDA=1.639
NC_035080.1	11479853	.	T	C	.	.	MAF_USDA=1.639
NC_035080.1	11479904	.	G	A	.	.	MAF_USDA=13.115
NC_035080.1	11479908	.	A	G	.	.	MAF_USDA=1.639
NC_035080.1	11480005	.	T	A	.	.	MAF_USDA=4.118
NC_035080.1	11480290	.	T	C	.	.	MAF_USDA=11.475
NC_035080.1	11480305	.	A	T	.	.	MAF_INRAE=10.127
NC_035080.1	11480439	.	A	G	.	.	MAF_USDA=8.824
NC_035080.1	11480473	.	T	A	.	.	MAF_USDA=6.25
NC_035080.1	11480551	.	T	C	.	.	MAF_INRAE=35.443;MAF_USDA=10.588
NC_035080.1	11480563	.	C	T	.	.	MAF_INRAE=1.667;MAF_USDA=4.167
NC_035080.1	11480735	.	C	A	.	.	MAF_INRAE=36.076;MAF_USDA=11.765
NC_035080.1	11480797	.	A	T	.	.	MAF_INRAE=35.443;MAF_USDA=11.905
NC_035080.1	11480864	.	T	A	.	.	MAF_INRAE=4.43;MAF_USDA=28.235
NC_035080.1	11480918	.	G	A	.	.	MAF_USDA=1.639
NC_035080.1	11481068	.	G	C	.	.	MAF_USDA=1.639
NC_035080.1	11481264	.	T	C	.	.	MAF_USDA=1.639
NC_035080.1	11481267	.	C	T	.	.	MAF_USDA=10.0
NC_035080.1	11481503	.	A	G	.	.	MAF_USDA=4.098
NC_035080.1	11481519	.	G	T	.	.	MAF_INRAE=1.667;MAF_USDA=1.639
NC_035080.1	11481551	.	T	A	.	.	MAF_USDA=1.639
NC_035080.1	11481556	.	G	A	.	.	MAF_INRAE=18.354;MAF_USDA=1.765
NC_035080.1	11481560	.	A	T	.	.	MAF_USDA=2.459
NC_035080.1	11481569	.	A	G	.	.	MAF_INRAE=1.667
NC_035080.1	11481603	.	A	T	.	.	MAF_INRAE=1.667;MAF_USDA=2.083
NC_035080.1	11481664	.	C	T	.	.	MAF_INRAE=5.263;MAF_USDA=4.098
NC_035080.1	11481696	.	G	C	.	.	MAF_INRAE=1.667;MAF_USDA=3.529
NC_035080.1	11481771	.	T	C	.	.	MAF_INRAE=39.167;MAF_USDA=10.588
NC_035080.1	11481871	.	A	T	.	.	MAF_INRAE=1.667;MAF_USDA=3.529
NC_035080.1	11481976	.	C	T	.	.	MAF_USDA=2.459
NC_035080.1	11481993	.	T	C	.	.	MAF_INRAE=34.81;MAF_USDA=11.176
NC_035080.1	11482062	.	C	T	.	.	MAF_USDA=2.459
NC_035080.1	11482063	.	G	A	.	.	MAF_USDA=1.639
NC_035080.1	11482173	.	G	A	.	.	MAF_INRAE=35.443;MAF_USDA=12.353
NC_035080.1	11482197	.	C	T	.	.	MAF_INRAE=19.62;MAF_USDA=9.016
NC_035080.1	11482362	.	C	T	.	.	MAF_USDA=3.279
NC_035080.1	11482378	.	T	C	.	.	MAF_INRAE=40.0;MAF_USDA=12.5
NC_035080.1	11482394	.	A	G	.	.	MAF_INRAE=1.667;MAF_USDA=2.083
NC_035080.1	11482446	.	G	T	.	.	MAF_INRAE=1.667;MAF_USDA=3.529
NC_035080.1	11482572	.	A	T	.	.	MAF_INRAE=20.253;MAF_USDA=8.197
NC_035080.1	11482618	.	C	T	.	.	MAF_INRAE=1.667
NC_035080.1	11482667	.	T	C	.	.	MAF_INRAE=26.667;MAF_USDA=43.529
NC_035080.1	11482774	.	A	T	.	.	MAF_INRAE=18.987;MAF_USDA=2.941
NC_035080.1	11482789	.	C	T	.	.	MAF_USDA=1.639
NC_035080.1	11482822	.	A	C	.	.	MAF_USDA=13.115
NC_035080.1	11482838	.	C	T	.	.	MAF_USDA=12.941
NC_035080.1	11482839	.	G	A	.	.	MAF_USDA=2.459
NC_035080.1	11482869	.	A	C	.	.	MAF_INRAE=1.667;MAF_USDA=2.941
NC_035080.1	11482991	.	A	G	.	.	MAF_USDA=1.639
NC_035080.1	11483045	.	T	A	.	.	MAF_INRAE=18.987;MAF_USDA=2.941
NC_035080.1	11483072	.	C	T	.	.	MAF_USDA=8.824
NC_035080.1	11483089	.	G	T	.	.	MAF_USDA=2.941
NC_035080.1	11483209	.	T	A	.	.	MAF_USDA=1.639
NC_035080.1	11483275	.	G	T	.	.	MAF_INRAE=36.709;MAF_USDA=21.176
NC_035080.1	11483316	.	A	T	.	.	MAF_USDA=15.882
NC_035080.1	11483328	.	G	T	.	.	MAF_INRAE=20.253;MAF_USDA=6.557
NC_035080.1	11483371	.	T	G	.	.	MAF_INRAE=45.57;MAF_USDA=25.294
NC_035080.1	11483576	.	C	T	.	.	MAF_USDA=14.118
NC_035080.1	11483671	.	G	A	.	.	MAF_INRAE=38.608;MAF_USDA=33.529
NC_035080.1	11483695	.	T	C	.	.	MAF_INRAE=1.667;MAF_USDA=1.639
NC_035080.1	11483777	.	C	A	.	.	MAF_USDA=2.459
NC_035080.1	11483926	.	A	T	.	.	MAF_INRAE=18.354;MAF_USDA=2.941
NC_035080.1	11483927	.	T	A	.	.	MAF_INRAE=20.833;MAF_USDA=2.941
NC_035080.1	11483934	.	A	G	.	.	MAF_USDA=4.098
NC_035080.1	11484025	.	A	G	.	.	MAF_USDA=3.279
NC_035080.1	11484157	.	G	T	.	.	MAF_USDA=2.459
NC_035080.1	11484221	.	G	A	.	.	MAF_INRAE=18.987;MAF_USDA=3.529
NC_035080.1	11484230	.	G	A	.	.	MAF_INRAE=2.532;MAF_USDA=5.738
NC_035080.1	11484450	.	G	C	.	.	MAF_INRAE=2.632
NC_035080.1	11484462	.	C	G	.	.	MAF_INRAE=15.0
NC_035080.1	11484466	.	C	G	.	.	MAF_INRAE=10.833
NC_035080.1	11484468	.	C	G	.	.	MAF_INRAE=10.833
NC_035080.1	11484617	.	T	C	.	.	MAF_INRAE=8.228;MAF_USDA=1.639
NC_035080.1	11484846	.	G	T	.	.	MAF_USDA=11.176
NC_035080.1	11485009	.	T	C	.	.	MAF_INRAE=18.354;MAF_USDA=3.529
NC_035080.1	11485140	.	C	T	.	.	MAF_USDA=1.695
NC_035080.1	11485775	.	C	A	.	.	MAF_USDA=2.459
NC_035080.1	11485803	.	T	A	.	.	MAF_INRAE=2.5;MAF_USDA=12.5
NC_035080.1	11485845	.	C	T	.	.	MAF_INRAE=2.5;MAF_USDA=12.5
NC_035080.1	11485900	.	A	G	.	.	MAF_INRAE=18.354;MAF_USDA=1.765
NC_035080.1	11485907	.	A	T	.	.	MAF_USDA=1.639
NC_035080.1	11486248	.	C	T	.	.	MAF_USDA=1.639
NC_035080.1	11486249	.	G	A	.	.	MAF_USDA=1.639
NC_035080.1	11486394	.	C	T	.	.	MAF_USDA=4.098
NC_035080.1	11486423	.	C	T	.	.	MAF_INRAE=2.532;MAF_USDA=5.738
NC_035080.1	11486520	.	A	T	.	.	MAF_USDA=1.639
NC_035080.1	11486537	.	A	C	.	.	MAF_USDA=13.529
NC_035080.1	11486609	.	C	T	.	.	MAF_INRAE=18.354
NC_035080.1	11486644	.	A	G	.	.	MAF_USDA=1.639
NC_035080.1	11486654	.	G	A	.	.	MAF_INRAE=18.987;MAF_USDA=2.941
NC_035080.1	11486739	.	A	C	.	.	MAF_USDA=19.412
NC_035080.1	11487073	.	C	T	.	.	MAF_USDA=7.647
NC_035080.1	11487195	.	T	C	.	.	MAF_INRAE=1.667;MAF_USDA=1.765
NC_035080.1	11487213	.	A	G	.	.	MAF_USDA=4.706
NC_035080.1	11487341	.	G	T	.	.	MAF_USDA=1.639
NC_035080.1	11487515	.	G	A	.	.	MAF_USDA=5.882
NC_035080.1	11487681	.	T	G	.	.	MAF_USDA=15.882
NC_035080.1	11487695	.	A	C	.	.	MAF_USDA=1.639
NC_035080.1	11487716	.	T	G	.	.	MAF_INRAE=24.684;MAF_USDA=17.647
NC_035080.1	11487762	.	C	G	.	.	MAF_USDA=1.667
NC_035080.1	11487763	.	A	G	.	.	MAF_INRAE=24.051;MAF_USDA=18.452
NC_035080.1	11487792	.	A	G	.	.	MAF_USDA=1.639
NC_035080.1	11487815	.	T	A	.	.	MAF_USDA=2.459
NC_035080.1	11487855	.	C	T	.	.	MAF_USDA=3.279
NC_035080.1	11487973	.	C	T	.	.	MAF_USDA=1.639
NC_035080.1	11488102	.	C	T	.	.	MAF_USDA=9.412
NC_035080.1	11488105	.	C	T	.	.	MAF_USDA=1.639
NC_035080.1	11488120	.	C	T	.	.	MAF_USDA=2.459
NC_035080.1	11488134	.	C	A	.	.	MAF_USDA=1.639
NC_035080.1	11488252	.	G	T	.	.	MAF_USDA=7.059
NC_035080.1	11488264	.	G	T	.	.	MAF_INRAE=9.494;MAF_USDA=7.059
NC_035080.1	11488330	.	C	T	.	.	MAF_INRAE=19.62;MAF_USDA=17.647
NC_035080.1	11488365	.	G	A	.	.	MAF_INRAE=9.494;MAF_USDA=7.059
NC_035080.1	11488387	.	C	T	.	.	MAF_INRAE=12.658;MAF_USDA=4.118
NC_035080.1	11488541	.	G	T	.	.	MAF_INRAE=1.667;MAF_USDA=1.765
NC_035080.1	11488545	.	G	A	.	.	MAF_USDA=3.279
NC_035080.1	11488627	.	C	A	.	.	MAF_INRAE=18.987;MAF_USDA=6.25
NC_035080.1	11488673	.	C	T	.	.	MAF_USDA=1.639
NC_035080.1	11488696	.	G	A	.	.	MAF_USDA=2.459
NC_035080.1	11488711	.	C	T	.	.	MAF_USDA=2.459
NC_035080.1	11488726	.	A	C	.	.	MAF_INRAE=24.684;MAF_USDA=19.412
NC_035080.1	11488762	.	G	A	.	.	MAF_INRAE=9.494;MAF_USDA=7.059
NC_035080.1	11488909	.	T	C	.	.	MAF_INRAE=1.667
NC_035080.1	11489048	.	A	C	.	.	MAF_INRAE=7.5
NC_035080.1	11489621	.	A	C	.	.	MAF_USDA=47.917
NC_035080.1	11489822	.	G	C	.	.	MAF_USDA=14.286
NC_035080.1	11490012	.	C	A	.	.	MAF_USDA=2.941
NC_035080.1	11490103	.	A	C	.	.	MAF_INRAE=5.263;MAF_USDA=4.918
NC_035080.1	11490142	.	T	G	.	.	MAF_USDA=1.639
NC_035080.1	11490312	.	C	G	.	.	MAF_USDA=7.377
NC_035080.1	11490336	.	G	C	.	.	MAF_USDA=1.639
NC_035080.1	11490391	.	C	A	.	.	MAF_INRAE=10.759;MAF_USDA=3.279
NC_035080.1	11490417	.	C	T	.	.	MAF_USDA=1.639
NC_035080.1	11490456	.	A	T	.	.	MAF_USDA=1.639
NC_035080.1	11490462	.	G	C	.	.	MAF_USDA=1.639
NC_035080.1	11490467	.	A	T	.	.	MAF_USDA=3.279
NC_035080.1	11490658	.	G	T	.	.	MAF_USDA=14.706
NC_035080.1	11490693	.	G	A	.	.	MAF_INRAE=10.759
NC_035080.1	11490729	.	A	C	.	.	MAF_INRAE=36.709;MAF_USDA=27.647
NC_035080.1	11490800	.	T	A	.	.	MAF_USDA=20.0
NC_035080.1	11490846	.	C	A	.	.	MAF_USDA=4.918
NC_035080.1	11490939	.	G	T	.	.	MAF_USDA=9.412
NC_035080.1	11491108	.	G	A	.	.	MAF_USDA=3.279
NC_035080.1	11491216	.	G	A	.	.	MAF_USDA=2.459
NC_035080.1	11491326	.	A	T	.	.	MAF_INRAE=1.667
NC_035080.1	11491351	.	T	C	.	.	MAF_INRAE=29.114;MAF_USDA=7.647
NC_035080.1	11491434	.	A	C	.	.	MAF_INRAE=29.114;MAF_USDA=8.235
NC_035080.1	11491537	.	G	A	.	.	MAF_USDA=6.25
NC_035080.1	11491575	.	G	A	.	.	MAF_USDA=1.639
NC_035080.1	11491602	.	A	C	.	.	MAF_INRAE=40.506;MAF_USDA=20.0
NC_035080.1	11491626	.	T	A	.	.	MAF_INRAE=40.506;MAF_USDA=20.0
NC_035080.1	11491649	.	C	G	.	.	MAF_INRAE=25.949;MAF_USDA=8.824
NC_035080.1	11491678	.	A	G	.	.	MAF_INRAE=25.316;MAF_USDA=11.176
NC_035080.1	11491714	.	G	A	.	.	MAF_INRAE=1.667
NC_035080.1	11491742	.	A	G	.	.	MAF_USDA=20.0
NC_035080.1	11491776	.	G	T	.	.	MAF_INRAE=41.139;MAF_USDA=28.235
NC_035080.1	11491895	.	C	G	.	.	MAF_USDA=2.459
NC_035080.1	11491896	.	C	T	.	.	MAF_USDA=2.459
NC_035080.1	11491901	.	T	G	.	.	MAF_USDA=2.459
NC_035080.1	11492055	.	C	T	.	.	MAF_INRAE=15.823;MAF_USDA=28.235
NC_035080.1	11492089	.	A	T	.	.	MAF_INRAE=30.38;MAF_USDA=12.941
NC_035080.1	11492137	.	G	T	.	.	MAF_INRAE=42.5;MAF_USDA=22.917
NC_035080.1	11492144	.	G	A	.	.	MAF_USDA=3.279
NC_035080.1	11492174	.	C	T	.	.	MAF_INRAE=29.114;MAF_USDA=8.824
NC_035080.1	11492176	.	G	T	.	.	MAF_INRAE=28.333;MAF_USDA=45.882
NC_035080.1	11492196	.	A	G	.	.	MAF_INRAE=1.667;MAF_USDA=2.941
NC_035080.1	11492199	.	A	T	.	.	MAF_USDA=11.765
NC_035080.1	11492225	.	C	T	.	.	MAF_USDA=6.25
NC_035080.1	11492245	.	A	C	.	.	MAF_INRAE=5.696;MAF_USDA=5.738
NC_035080.1	11492261	.	C	T	.	.	MAF_USDA=1.639
NC_035080.1	11492291	.	A	G	.	.	MAF_INRAE=6.329;MAF_USDA=4.918
NC_035080.1	11492318	.	A	T	.	.	MAF_INRAE=30.38;MAF_USDA=24.706
NC_035080.1	11492521	.	G	T	.	.	MAF_INRAE=43.038;MAF_USDA=27.083
NC_035080.1	11492566	.	G	T	.	.	MAF_USDA=1.639
NC_035080.1	11492629	.	C	T	.	.	MAF_USDA=1.639
NC_035080.1	11492651	.	C	T	.	.	MAF_INRAE=27.848;MAF_USDA=43.529
NC_035080.1	11492700	.	A	G	.	.	MAF_INRAE=38.608;MAF_USDA=42.353
NC_035080.1	11492739	.	T	C	.	.	MAF_USDA=16.471
NC_035080.1	11492758	.	G	A	.	.	MAF_INRAE=5.0
NC_035080.1	11492761	.	T	A	.	.	MAF_USDA=6.471
NC_035080.1	11492851	.	G	A	.	.	MAF_USDA=2.459
NC_035080.1	11492891	.	G	C	.	.	MAF_USDA=16.471
NC_035080.1	11492961	.	C	T	.	.	MAF_USDA=8.333
NC_035080.1	11492981	.	T	C	.	.	MAF_USDA=5.738
NC_035080.1	11493063	.	T	C	.	.	MAF_USDA=6.25
NC_035080.1	11493065	.	G	T	.	.	MAF_USDA=6.25
NC_035080.1	11493072	.	T	C	.	.	MAF_INRAE=46.203;MAF_USDA=27.647
NC_035080.1	11493085	.	T	C	.	.	MAF_USDA=8.235
NC_035080.1	11493096	.	T	C	.	.	MAF_USDA=4.098
NC_035080.1	11493104	.	C	T	.	.	MAF_USDA=3.529
NC_035080.1	11493107	.	C	A	.	.	MAF_USDA=8.333
NC_035080.1	11493108	.	A	T	.	.	MAF_USDA=1.639
NC_035080.1	11493110	.	C	A	.	.	MAF_USDA=1.639
NC_035080.1	11493114	.	A	C	.	.	MAF_USDA=1.639
NC_035080.1	11493115	.	A	T	.	.	MAF_USDA=1.639
NC_035080.1	11493126	.	C	A	.	.	MAF_USDA=1.639
NC_035080.1	11493260	.	C	T	.	.	MAF_INRAE=6.329;MAF_USDA=5.738
NC_035080.1	11493386	.	T	G	.	.	MAF_INRAE=45.57;MAF_USDA=28.235
NC_035080.1	11493526	.	A	C	.	.	MAF_INRAE=29.114;MAF_USDA=7.647
NC_035080.1	11493582	.	C	A	.	.	MAF_USDA=2.459
NC_035080.1	11493624	.	C	T	.	.	MAF_USDA=3.279
NC_035080.1	11493626	.	T	A	.	.	MAF_USDA=18.824
NC_035080.1	11493653	.	T	A	.	.	MAF_USDA=21.765
NC_035080.1	11493702	.	G	A	.	.	MAF_USDA=22.353
NC_035080.1	11493703	.	A	C	.	.	MAF_INRAE=44.937;MAF_USDA=45.294
NC_035080.1	11493710	.	G	T	.	.	MAF_USDA=22.353
NC_035080.1	11493734	.	G	A	.	.	MAF_INRAE=1.667;MAF_USDA=2.941
NC_035080.1	11493745	.	G	T	.	.	MAF_INRAE=45.57;MAF_USDA=31.765
NC_035080.1	11493748	.	G	A	.	.	MAF_INRAE=48.333;MAF_USDA=31.765
NC_035080.1	11493779	.	C	T	.	.	MAF_USDA=5.294
NC_035080.1	11493810	.	C	T	.	.	MAF_INRAE=46.835;MAF_USDA=35.119
NC_035080.1	11494148	.	C	T	.	.	MAF_INRAE=34.81;MAF_USDA=10.588
NC_035080.1	11494164	.	T	G	.	.	MAF_INRAE=46.203;MAF_USDA=31.765
NC_035080.1	11494356	.	G	A	.	.	MAF_USDA=22.941
NC_035080.1	11494495	.	G	C	.	.	MAF_USDA=22.941
NC_035080.1	11494514	.	G	A	.	.	MAF_INRAE=6.329;MAF_USDA=5.738
NC_035080.1	11494554	.	G	T	.	.	MAF_USDA=4.098
NC_035080.1	11494558	.	C	T	.	.	MAF_USDA=2.459
NC_035080.1	11494573	.	C	G	.	.	MAF_USDA=1.639
NC_035080.1	11494587	.	G	C	.	.	MAF_USDA=2.459
NC_035080.1	11494664	.	G	A	.	.	MAF_INRAE=34.177;MAF_USDA=10.588
NC_035080.1	11494717	.	T	C	.	.	MAF_USDA=1.639
NC_035080.1	11495093	.	A	C	.	.	MAF_INRAE=49.167;MAF_USDA=47.059
NC_035080.1	11495111	.	A	T	.	.	MAF_USDA=10.588
NC_035080.1	11495112	.	C	A	.	.	MAF_USDA=29.167
NC_035080.1	11495131	.	C	A	.	.	MAF_USDA=5.738
NC_035080.1	11495136	.	G	A	.	.	MAF_USDA=1.639
NC_035080.1	11495332	.	T	C	.	.	MAF_INRAE=2.532;MAF_USDA=5.738
NC_035080.1	11495406	.	T	C	.	.	MAF_INRAE=1.667
NC_035080.1	11495407	.	G	A	.	.	MAF_INRAE=1.667
NC_035080.1	11495418	.	T	A	.	.	MAF_USDA=3.279
NC_035080.1	11495435	.	C	T	.	.	MAF_USDA=9.016
NC_035080.1	11495446	.	T	C	.	.	MAF_USDA=11.176
NC_035080.1	11495462	.	C	G	.	.	MAF_INRAE=1.667
NC_035080.1	11495474	.	G	A	.	.	MAF_USDA=5.738
NC_035080.1	11495485	.	G	T	.	.	MAF_INRAE=1.667
NC_035080.1	11495515	.	C	T	.	.	MAF_USDA=1.639
NC_035080.1	11495547	.	G	A	.	.	MAF_USDA=10.588
NC_035080.1	11495573	.	C	A	.	.	MAF_INRAE=44.304;MAF_USDA=40.588
NC_035080.1	11495660	.	G	A	.	.	MAF_INRAE=1.667;MAF_USDA=4.706
NC_035080.1	11495665	.	C	A	.	.	MAF_USDA=2.941
NC_035080.1	11495848	.	T	C	.	.	MAF_USDA=4.918
NC_035080.1	11495960	.	G	T	.	.	MAF_USDA=13.529
NC_035080.1	11496001	.	A	C	.	.	MAF_INRAE=9.494;MAF_USDA=34.118
NC_035080.1	11496079	.	C	A	.	.	MAF_INRAE=44.937;MAF_USDA=44.118
NC_035080.1	11496090	.	C	T	.	.	MAF_INRAE=2.5;MAF_USDA=12.5
NC_035080.1	11496207	.	A	C	.	.	MAF_INRAE=1.667
NC_035080.1	11496275	.	G	A	.	.	MAF_USDA=6.25
NC_035080.1	11496301	.	G	A	.	.	MAF_INRAE=44.937;MAF_USDA=41.176
NC_035080.1	11496302	.	C	T	.	.	MAF_USDA=10.588
NC_035080.1	11496353	.	T	A	.	.	MAF_USDA=3.279
NC_035080.1	11496367	.	C	T	.	.	MAF_USDA=1.765
NC_035080.1	11496388	.	T	C	.	.	MAF_USDA=8.197
NC_035080.1	11496397	.	C	T	.	.	MAF_INRAE=6.329;MAF_USDA=5.738
NC_035080.1	11496404	.	C	G	.	.	MAF_USDA=1.639
NC_035080.1	11496427	.	C	A	.	.	MAF_INRAE=24.684;MAF_USDA=6.471
NC_035080.1	11496466	.	C	T	.	.	MAF_INRAE=17.722;MAF_USDA=1.765
NC_035080.1	11496482	.	A	G	.	.	MAF_INRAE=44.937;MAF_USDA=44.706
NC_035080.1	11496539	.	C	A	.	.	MAF_INRAE=45.57;MAF_USDA=28.235
NC_035080.1	11496587	.	C	T	.	.	MAF_USDA=11.765
NC_035080.1	11496608	.	G	T	.	.	MAF_USDA=5.738
NC_035080.1	11496619	.	G	A	.	.	MAF_USDA=4.918
NC_035080.1	11496689	.	T	C	.	.	MAF_USDA=1.639
NC_035080.1	11496706	.	G	T	.	.	MAF_INRAE=45.57;MAF_USDA=28.824
NC_035080.1	11496784	.	A	G	.	.	MAF_INRAE=19.62;MAF_USDA=18.235
NC_035080.1	11496794	.	C	A	.	.	MAF_USDA=3.529
NC_035080.1	11496895	.	T	G	.	.	MAF_USDA=8.824
NC_035080.1	11496918	.	T	C	.	.	MAF_USDA=2.459
NC_035080.1	11496923	.	A	G	.	.	MAF_INRAE=44.304;MAF_USDA=39.412
NC_035080.1	11496988	.	C	T	.	.	MAF_INRAE=27.215;MAF_USDA=7.647
NC_035080.1	11497158	.	C	A	.	.	MAF_USDA=10.588
NC_035080.1	11497181	.	C	T	.	.	MAF_INRAE=18.354;MAF_USDA=2.381
NC_035080.1	11497193	.	A	G	.	.	MAF_USDA=8.333
NC_035080.1	11497206	.	T	C	.	.	MAF_USDA=8.696
NC_035080.1	11497235	.	T	A	.	.	MAF_INRAE=20.886;MAF_USDA=29.412
NC_035080.1	11497263	.	G	A	.	.	MAF_INRAE=2.5;MAF_USDA=8.824
NC_035080.1	11497305	.	A	T	.	.	MAF_INRAE=29.747;MAF_USDA=2.941
NC_035080.1	11497359	.	G	A	.	.	MAF_USDA=4.918
NC_035080.1	11497361	.	G	A	.	.	MAF_USDA=4.918
NC_035080.1	11497387	.	T	A	.	.	MAF_INRAE=46.835;MAF_USDA=48.824
NC_035080.1	11497424	.	G	A	.	.	MAF_INRAE=29.114;MAF_USDA=7.647
NC_035080.1	11497470	.	C	A	.	.	MAF_INRAE=32.278;MAF_USDA=6.471
NC_035080.1	11497599	.	T	C	.	.	MAF_INRAE=6.329;MAF_USDA=5.738
NC_035080.1	11497601	.	C	T	.	.	MAF_INRAE=3.333;MAF_USDA=5.738
NC_035080.1	11497616	.	A	G	.	.	MAF_INRAE=5.063;MAF_USDA=37.059
NC_035080.1	11497657	.	G	T	.	.	MAF_USDA=1.639
NC_035080.1	11497665	.	T	C	.	.	MAF_USDA=18.235
NC_035080.1	11497666	.	A	G	.	.	MAF_USDA=14.754
NC_035080.1	11497778	.	C	T	.	.	MAF_USDA=15.294
NC_035080.1	11497876	.	A	C	.	.	MAF_USDA=4.918
NC_035080.1	11497930	.	T	G	.	.	MAF_USDA=2.941
NC_035080.1	11497954	.	A	G	.	.	MAF_INRAE=29.747;MAF_USDA=7.647
NC_035080.1	11497962	.	T	C	.	.	MAF_USDA=13.934
NC_035080.1	11498056	.	C	G	.	.	MAF_USDA=1.639
NC_035080.1	11498135	.	C	T	.	.	MAF_INRAE=5.263;MAF_USDA=4.918
NC_035080.1	11498152	.	A	C	.	.	MAF_USDA=13.529
NC_035080.1	11498258	.	G	A	.	.	MAF_USDA=1.639
NC_035080.1	11498372	.	G	T	.	.	MAF_INRAE=18.354
NC_035080.1	11498390	.	T	G	.	.	MAF_USDA=17.213
NC_035080.1	11498400	.	G	T	.	.	MAF_USDA=1.639
NC_035080.1	11498417	.	T	C	.	.	MAF_USDA=4.098
NC_035080.1	11498419	.	G	A	.	.	MAF_USDA=12.353
NC_035080.1	11498447	.	C	T	.	.	MAF_USDA=6.25
NC_035080.1	11498469	.	A	G	.	.	MAF_INRAE=10.127;MAF_USDA=30.588
NC_035080.1	11498576	.	G	T	.	.	MAF_USDA=1.765
NC_035080.1	11498602	.	T	A	.	.	MAF_USDA=11.765
NC_035080.1	11498715	.	G	T	.	.	MAF_INRAE=8.228;MAF_USDA=27.869
NC_035080.1	11498813	.	G	C	.	.	MAF_USDA=9.016
NC_035080.1	11498821	.	G	C	.	.	MAF_USDA=11.765
NC_035080.1	11498841	.	G	T	.	.	MAF_INRAE=10.127;MAF_USDA=31.765
NC_035080.1	11498911	.	T	C	.	.	MAF_USDA=2.459
NC_035080.1	11498932	.	T	C	.	.	MAF_INRAE=7.595;MAF_USDA=3.279
NC_035080.1	11498976	.	T	C	.	.	MAF_USDA=1.639
NC_035080.1	11499145	.	C	A	.	.	MAF_USDA=1.639
NC_035080.1	11499212	.	G	A	.	.	MAF_INRAE=9.494;MAF_USDA=31.176
NC_035080.1	11499278	.	A	T	.	.	MAF_USDA=9.412
NC_035080.1	11499484	.	A	C	.	.	MAF_INRAE=8.228;MAF_USDA=23.276
NC_035080.1	11499489	.	T	C	.	.	MAF_INRAE=47.468;MAF_USDA=4.878
NC_035080.1	11499575	.	C	A	.	.	MAF_USDA=2.586
NC_035080.1	11499584	.	G	T	.	.	MAF_INRAE=8.228;MAF_USDA=22.414
NC_035080.1	11499594	.	A	T	.	.	MAF_USDA=2.586
NC_035080.1	11499606	.	A	G	.	.	MAF_INRAE=27.5
NC_035080.1	11499687	.	G	A	.	.	MAF_INRAE=8.228;MAF_USDA=3.39
NC_035080.1	11499791	.	C	T	.	.	MAF_USDA=1.639
NC_035080.1	11499810	.	C	A	.	.	MAF_USDA=2.459
NC_035080.1	11499817	.	T	A	.	.	MAF_USDA=1.639
NC_035080.1	11499937	.	A	T	.	.	MAF_INRAE=8.228;MAF_USDA=21.311
NC_035080.1	11500065	.	T	G	.	.	MAF_USDA=3.279
NC_035080.1	11500114	.	G	A	.	.	MAF_USDA=1.639
NC_035080.1	11500130	.	C	T	.	.	MAF_INRAE=8.228;MAF_USDA=23.77
NC_035080.1	11500229	.	G	C	.	.	MAF_INRAE=22.152;MAF_USDA=40.588
NC_035080.1	11500415	.	A	G	.	.	MAF_USDA=2.459
NC_035080.1	11500420	.	G	T	.	.	MAF_INRAE=8.861;MAF_USDA=22.131
NC_035080.1	11500540	.	C	A	.	.	MAF_INRAE=10.526;MAF_USDA=22.131
NC_035080.1	11500734	.	A	G	.	.	MAF_USDA=1.639
NC_035080.1	11500886	.	T	C	.	.	MAF_INRAE=8.228;MAF_USDA=23.77
NC_035080.1	11500988	.	T	A	.	.	MAF_USDA=1.639
NC_035080.1	11501002	.	T	A	.	.	MAF_USDA=4.098
NC_035080.1	11501029	.	C	T	.	.	MAF_USDA=6.471
NC_035080.1	11501045	.	T	A	.	.	MAF_USDA=10.0
NC_035080.1	11501074	.	A	T	.	.	MAF_USDA=2.459
NC_035080.1	11501112	.	C	T	.	.	MAF_INRAE=25.949;MAF_USDA=7.059
NC_035080.1	11501115	.	T	C	.	.	MAF_USDA=45.833
NC_035080.1	11501133	.	T	G	.	.	MAF_USDA=19.672
NC_035080.1	11501152	.	A	T	.	.	MAF_USDA=10.417
NC_035080.1	11501216	.	A	C	.	.	MAF_INRAE=2.5
NC_035080.1	11501292	.	A	C	.	.	MAF_USDA=1.639
NC_035080.1	11501324	.	G	T	.	.	MAF_USDA=2.459
NC_035080.1	11501330	.	T	G	.	.	MAF_USDA=3.529
NC_035080.1	11503529	.	C	G	.	.	MAF_INRAE=5.263
NC_035080.1	11503530	.	G	T	.	.	MAF_USDA=4.918
NC_035080.1	11503647	.	T	C	.	.	MAF_USDA=4.098
NC_035080.1	11503676	.	T	G	.	.	MAF_INRAE=48.101;MAF_USDA=5.882
NC_035080.1	11503695	.	A	T	.	.	MAF_USDA=7.059
NC_035080.1	11503713	.	C	T	.	.	MAF_USDA=3.279
NC_035080.1	11503714	.	G	C	.	.	MAF_INRAE=8.228;MAF_USDA=4.918
NC_035080.1	11503823	.	C	T	.	.	MAF_USDA=4.918
NC_035080.1	11503951	.	G	A	.	.	MAF_INRAE=5.0;MAF_USDA=8.333
NC_035080.1	11503963	.	G	A	.	.	MAF_INRAE=8.228;MAF_USDA=3.279
NC_035080.1	11504002	.	G	T	.	.	MAF_INRAE=5.0;MAF_USDA=8.333
NC_035080.1	11504098	.	T	C	.	.	MAF_USDA=13.115
NC_035080.1	11504256	.	C	T	.	.	MAF_USDA=3.279
NC_035080.1	11504329	.	C	T	.	.	MAF_USDA=5.738
NC_035080.1	11504343	.	T	C	.	.	MAF_USDA=4.918
NC_035080.1	11504445	.	A	G	.	.	MAF_USDA=4.098
NC_035080.1	11504477	.	T	C	.	.	MAF_USDA=4.918
NC_035080.1	11504522	.	G	T	.	.	MAF_USDA=2.459
NC_035080.1	11504536	.	T	C	.	.	MAF_USDA=1.639
NC_035080.1	11504654	.	C	T	.	.	MAF_INRAE=6.329;MAF_USDA=5.738
NC_035080.1	11504768	.	G	T	.	.	MAF_USDA=6.25
NC_035080.1	11504821	.	T	C	.	.	MAF_USDA=1.765
NC_035080.1	11504836	.	C	T	.	.	MAF_USDA=2.459
NC_035080.1	11504878	.	C	T	.	.	MAF_USDA=6.557
NC_035080.1	11504940	.	C	T	.	.	MAF_USDA=1.639
NC_035080.1	11504941	.	G	C	.	.	MAF_USDA=5.738
NC_035080.1	11505061	.	G	A	.	.	MAF_USDA=4.098
NC_035080.1	11505235	.	A	G	.	.	MAF_USDA=2.459
NC_035080.1	11505257	.	C	T	.	.	MAF_USDA=1.639
NC_035080.1	11505268	.	C	T	.	.	MAF_USDA=1.639
NC_035080.1	11505271	.	C	T	.	.	MAF_USDA=11.765
NC_035080.1	11505427	.	G	A	.	.	MAF_USDA=8.235
NC_035080.1	11505455	.	T	C	.	.	MAF_USDA=4.918
NC_035080.1	11505574	.	G	C	.	.	MAF_USDA=4.918
NC_035080.1	11505828	.	C	T	.	.	MAF_USDA=1.639
NC_035080.1	11505833	.	C	T	.	.	MAF_INRAE=2.5;MAF_USDA=12.5
NC_035080.1	11505876	.	T	C	.	.	MAF_USDA=5.0
NC_035080.1	11505925	.	C	T	.	.	MAF_USDA=1.639
NC_035080.1	11505933	.	G	A	.	.	MAF_INRAE=29.114;MAF_USDA=7.647
NC_035080.1	11505950	.	A	G	.	.	MAF_INRAE=1.667
NC_035080.1	11506033	.	G	T	.	.	MAF_INRAE=2.532;MAF_USDA=4.918
NC_035080.1	11506242	.	A	C	.	.	MAF_USDA=4.918
NC_035080.1	11506366	.	G	A	.	.	MAF_USDA=11.765
NC_035080.1	11506414	.	T	C	.	.	MAF_USDA=4.918
NC_035080.1	11506476	.	C	T	.	.	MAF_USDA=1.639
NC_035080.1	11506576	.	G	A	.	.	MAF_INRAE=29.114;MAF_USDA=8.235
NC_035080.1	11506821	.	C	T	.	.	MAF_USDA=2.941
NC_035080.1	11506822	.	C	A	.	.	MAF_USDA=2.941
NC_035080.1	11506876	.	C	T	.	.	MAF_USDA=7.059
NC_035080.1	11507035	.	G	A	.	.	MAF_INRAE=8.228;MAF_USDA=4.098
NC_035080.1	11507037	.	A	G	.	.	MAF_INRAE=29.114;MAF_USDA=8.235
NC_035080.1	11507168	.	G	A	.	.	MAF_USDA=4.098
NC_035080.1	11507183	.	C	A	.	.	MAF_USDA=1.639
NC_035080.1	11507192	.	G	T	.	.	MAF_USDA=8.235
NC_035080.1	11507245	.	A	T	.	.	MAF_USDA=6.471
NC_035080.1	11507255	.	A	T	.	.	MAF_USDA=6.557
NC_035080.1	11507259	.	C	T	.	.	MAF_USDA=12.353
NC_035080.1	11507314	.	C	A	.	.	MAF_USDA=7.059
NC_035080.1	11507349	.	T	C	.	.	MAF_USDA=4.098
NC_035080.1	11507361	.	C	T	.	.	MAF_USDA=9.016
NC_035080.1	11507395	.	C	A	.	.	MAF_INRAE=10.127
NC_035080.1	11507406	.	C	A	.	.	MAF_USDA=4.098
NC_035080.1	11507521	.	A	T	.	.	MAF_INRAE=2.5;MAF_USDA=12.5
NC_035080.1	11507522	.	T	C	.	.	MAF_INRAE=6.329;MAF_USDA=5.738
NC_035080.1	11507580	.	A	C	.	.	MAF_USDA=4.098
NC_035080.1	11507717	.	C	T	.	.	MAF_USDA=3.529
NC_035080.1	11507833	.	C	A	.	.	MAF_USDA=3.279
NC_035080.1	11507844	.	G	T	.	.	MAF_USDA=1.639
NC_035080.1	11507916	.	A	C	.	.	MAF_USDA=1.639
NC_035080.1	11507981	.	G	A	.	.	MAF_USDA=1.639
NC_035080.1	11507989	.	C	T	.	.	MAF_USDA=4.098
NC_035080.1	11508030	.	C	A	.	.	MAF_INRAE=6.329;MAF_USDA=4.098
NC_035080.1	11508099	.	C	T	.	.	MAF_USDA=4.098
NC_035080.1	11508116	.	G	T	.	.	MAF_USDA=4.918
NC_035080.1	11508183	.	T	A	.	.	MAF_INRAE=29.114;MAF_USDA=7.647
NC_035080.1	11508189	.	C	A	.	.	MAF_INRAE=3.333;MAF_USDA=7.059
NC_035080.1	11508198	.	G	T	.	.	MAF_INRAE=3.333;MAF_USDA=4.167
NC_035080.1	11508199	.	T	A	.	.	MAF_INRAE=3.333;MAF_USDA=4.167
NC_035080.1	11508207	.	A	G	.	.	MAF_INRAE=2.5;MAF_USDA=12.5
NC_035080.1	11508257	.	C	T	.	.	MAF_INRAE=22.785;MAF_USDA=36.471
NC_035080.1	11508305	.	T	A	.	.	MAF_INRAE=29.114;MAF_USDA=7.647
NC_035080.1	11508521	.	C	G	.	.	MAF_USDA=4.167
NC_035080.1	11508543	.	G	A	.	.	MAF_USDA=2.459
NC_035080.1	11508586	.	C	T	.	.	MAF_INRAE=9.494;MAF_USDA=45.294
NC_035080.1	11508655	.	C	T	.	.	MAF_INRAE=48.101;MAF_USDA=17.647
NC_035080.1	11508723	.	A	T	.	.	MAF_USDA=6.25
NC_035080.1	11508778	.	A	T	.	.	MAF_USDA=2.459
NC_035080.1	11508869	.	T	G	.	.	MAF_INRAE=5.0;MAF_USDA=2.941
NC_035080.1	11508997	.	C	T	.	.	MAF_INRAE=8.228;MAF_USDA=3.279
NC_035080.1	11509097	.	G	T	.	.	MAF_USDA=4.098
NC_035080.1	11509113	.	G	A	.	.	MAF_INRAE=29.114;MAF_USDA=7.647
NC_035080.1	11509128	.	A	G	.	.	MAF_INRAE=10.759
NC_035080.1	11509260	.	A	G	.	.	MAF_INRAE=9.494;MAF_USDA=48.235
NC_035080.1	11509320	.	C	G	.	.	MAF_USDA=3.279
NC_035080.1	11509329	.	A	T	.	.	MAF_INRAE=13.924;MAF_USDA=39.412
NC_035080.1	11509429	.	G	A	.	.	MAF_INRAE=3.333;MAF_USDA=7.059
NC_035080.1	11509443	.	G	A	.	.	MAF_INRAE=6.329;MAF_USDA=5.738
NC_035080.1	11509448	.	T	C	.	.	MAF_INRAE=8.228;MAF_USDA=27.059
NC_035080.1	11509458	.	A	G	.	.	MAF_INRAE=38.608;MAF_USDA=42.941
NC_035080.1	11509459	.	C	G	.	.	MAF_USDA=14.706
NC_035080.1	11509647	.	C	T	.	.	MAF_INRAE=9.167;MAF_USDA=5.294
NC_035080.1	11509752	.	C	T	.	.	MAF_INRAE=13.291;MAF_USDA=24.118
NC_035080.1	11509793	.	T	A	.	.	MAF_INRAE=9.494;MAF_USDA=43.529
NC_035080.1	11509798	.	A	C	.	.	MAF_USDA=1.639
NC_035080.1	11509861	.	G	A	.	.	MAF_USDA=4.098
NC_035080.1	11509868	.	G	A	.	.	MAF_USDA=4.098
NC_035080.1	11509893	.	C	T	.	.	MAF_USDA=4.918
NC_035080.1	11509972	.	C	T	.	.	MAF_INRAE=5.263;MAF_USDA=4.918
NC_035080.1	11510048	.	G	A	.	.	MAF_INRAE=22.785;MAF_USDA=26.471
NC_035080.1	11510049	.	C	G	.	.	MAF_INRAE=18.333;MAF_USDA=26.471
NC_035080.1	11510090	.	C	A	.	.	MAF_USDA=1.639
NC_035080.1	11510112	.	T	C	.	.	MAF_INRAE=1.667
NC_035080.1	11510121	.	G	A	.	.	MAF_USDA=1.639
NC_035080.1	11510166	.	C	A	.	.	MAF_USDA=14.118
NC_035080.1	11510252	.	G	A	.	.	MAF_INRAE=22.152;MAF_USDA=29.412
NC_035080.1	11510355	.	C	T	.	.	MAF_INRAE=3.333
NC_035080.1	11510405	.	A	G	.	.	MAF_USDA=6.25
NC_035080.1	11510538	.	A	T	.	.	MAF_USDA=8.333
NC_035080.1	11510568	.	A	T	.	.	MAF_INRAE=12.025;MAF_USDA=22.941
NC_035080.1	11510724	.	G	C	.	.	MAF_INRAE=22.785;MAF_USDA=26.471
NC_035080.1	11510811	.	C	T	.	.	MAF_INRAE=48.101;MAF_USDA=16.471
NC_035080.1	11510878	.	T	A	.	.	MAF_USDA=14.706
NC_035080.1	11510892	.	C	T	.	.	MAF_INRAE=1.667;MAF_USDA=1.765
NC_035080.1	11510931	.	C	A	.	.	MAF_USDA=1.639
NC_035080.1	11510976	.	T	C	.	.	MAF_USDA=1.639
NC_035080.1	11511102	.	G	T	.	.	MAF_USDA=1.639
NC_035080.1	11511157	.	C	T	.	.	MAF_INRAE=23.418;MAF_USDA=30.0
NC_035080.1	11511165	.	G	T	.	.	MAF_USDA=8.235
NC_035080.1	11511166	.	T	C	.	.	MAF_INRAE=29.114;MAF_USDA=7.647
NC_035080.1	11511266	.	T	A	.	.	MAF_INRAE=29.114;MAF_USDA=7.647
NC_035080.1	11511320	.	A	G	.	.	MAF_INRAE=5.0;MAF_USDA=8.333
NC_035080.1	11511428	.	C	T	.	.	MAF_USDA=4.098
NC_035080.1	11511459	.	C	A	.	.	MAF_INRAE=2.532;MAF_USDA=4.918
NC_035080.1	11511503	.	C	T	.	.	MAF_INRAE=29.114;MAF_USDA=7.647
NC_035080.1	11511754	.	G	A	.	.	MAF_USDA=3.529
NC_035080.1	11511767	.	T	C	.	.	MAF_USDA=1.639
NC_035080.1	11511810	.	T	C	.	.	MAF_INRAE=13.291;MAF_USDA=23.529
NC_035080.1	11511892	.	G	T	.	.	MAF_USDA=4.098
NC_035080.1	11511941	.	C	G	.	.	MAF_USDA=14.706
NC_035080.1	11512056	.	C	A	.	.	MAF_USDA=16.471
NC_035080.1	11512057	.	T	A	.	.	MAF_USDA=1.639
NC_035080.1	11512105	.	T	G	.	.	MAF_USDA=1.639
NC_035080.1	11512120	.	C	T	.	.	MAF_USDA=2.459
NC_035080.1	11512151	.	T	G	.	.	MAF_USDA=11.475
NC_035080.1	11512257	.	G	T	.	.	MAF_INRAE=2.5;MAF_USDA=4.118
NC_035080.1	11512297	.	G	T	.	.	MAF_USDA=4.098
NC_035080.1	11512457	.	T	A	.	.	MAF_USDA=2.459
NC_035080.1	11512473	.	T	C	.	.	MAF_INRAE=27.5;MAF_USDA=2.459
NC_035080.1	11512505	.	T	C	.	.	MAF_INRAE=6.329;MAF_USDA=5.738
NC_035080.1	11512693	.	C	A	.	.	MAF_USDA=2.459
NC_035080.1	11513046	.	C	T	.	.	MAF_USDA=15.294
NC_035080.1	11513229	.	T	C	.	.	MAF_USDA=1.639
NC_035080.1	11513314	.	G	A	.	.	MAF_INRAE=1.667;MAF_USDA=4.118
NC_035080.1	11513321	.	T	C	.	.	MAF_INRAE=2.532;MAF_USDA=4.918
NC_035080.1	11513329	.	C	T	.	.	MAF_USDA=4.706
NC_035080.1	11513446	.	C	A	.	.	MAF_USDA=1.639
NC_035080.1	11513571	.	G	A	.	.	MAF_USDA=11.765
NC_035080.1	11513636	.	C	A	.	.	MAF_USDA=1.639
NC_035080.1	11513690	.	C	T	.	.	MAF_USDA=2.459
NC_035080.1	11513713	.	C	A	.	.	MAF_USDA=2.459
NC_035080.1	11513717	.	G	T	.	.	MAF_USDA=1.639
NC_035080.1	11513734	.	A	G	.	.	MAF_USDA=1.639
NC_035080.1	11513918	.	T	C	.	.	MAF_USDA=1.639
NC_035080.1	11514059	.	C	T	.	.	MAF_USDA=8.824
NC_035080.1	11514134	.	A	C	.	.	MAF_INRAE=14.557;MAF_USDA=39.412
NC_035080.1	11514186	.	G	T	.	.	MAF_INRAE=1.667;MAF_USDA=6.471
NC_035080.1	11514328	.	A	G	.	.	MAF_USDA=15.294
NC_035080.1	11514354	.	C	G	.	.	MAF_USDA=2.459
NC_035080.1	11514380	.	T	G	.	.	MAF_USDA=2.459
NC_035080.1	11514537	.	A	T	.	.	MAF_USDA=3.279
NC_035080.1	11514833	.	C	G	.	.	MAF_INRAE=42.405;MAF_USDA=48.235
NC_035080.1	11514897	.	A	G	.	.	MAF_INRAE=1.667
NC_035080.1	11514898	.	G	C	.	.	MAF_USDA=18.033
NC_035080.1	11514904	.	T	C	.	.	MAF_USDA=1.639
NC_035080.1	11514994	.	T	G	.	.	MAF_INRAE=26.316
NC_035080.1	11514995	.	T	A	.	.	MAF_INRAE=14.167;MAF_USDA=22.353
NC_035080.1	11515034	.	G	T	.	.	MAF_USDA=1.639
NC_035080.1	11515124	.	T	A	.	.	MAF_INRAE=18.354;MAF_USDA=24.118
NC_035080.1	11515163	.	A	C	.	.	MAF_USDA=3.279
NC_035080.1	11515210	.	A	G	.	.	MAF_USDA=1.639
NC_035080.1	11515252	.	C	T	.	.	MAF_USDA=1.765
NC_035080.1	11515326	.	T	C	.	.	MAF_INRAE=39.241;MAF_USDA=42.353
NC_035080.1	11515387	.	C	A	.	.	MAF_USDA=4.118
NC_035080.1	11515463	.	C	A	.	.	MAF_USDA=1.639
NC_035080.1	11515661	.	G	A	.	.	MAF_INRAE=18.987;MAF_USDA=20.0
NC_035080.1	11515673	.	A	C	.	.	MAF_USDA=37.5
NC_035080.1	11515675	.	G	C	.	.	MAF_USDA=2.459
NC_035080.1	11516304	.	T	A	.	.	MAF_USDA=1.639
NC_035080.1	11516314	.	G	A	.	.	MAF_USDA=5.294
NC_035080.1	11516388	.	A	G	.	.	MAF_INRAE=12.658;MAF_USDA=8.197
NC_035080.1	11516523	.	T	A	.	.	MAF_INRAE=5.263
NC_035080.1	11516644	.	C	A	.	.	MAF_USDA=4.918
NC_035080.1	11516655	.	C	G	.	.	MAF_INRAE=1.667;MAF_USDA=1.639
NC_035080.1	11516779	.	G	A	.	.	MAF_INRAE=39.873;MAF_USDA=18.235
NC_035080.1	11516786	.	C	A	.	.	MAF_INRAE=7.595;MAF_USDA=2.941
NC_035080.1	11516800	.	T	C	.	.	MAF_USDA=10.656
NC_035080.1	11516890	.	T	C	.	.	MAF_USDA=4.918
NC_035080.1	11516966	.	G	A	.	.	MAF_USDA=3.279
NC_035080.1	11517184	.	A	G	.	.	MAF_USDA=2.459
NC_035080.1	11517232	.	T	C	.	.	MAF_USDA=3.279
NC_035080.1	11517350	.	T	C	.	.	MAF_USDA=4.918
NC_035080.1	11517973	.	C	A	.	.	MAF_INRAE=40.506;MAF_USDA=42.353
NC_035080.1	11518171	.	C	G	.	.	MAF_USDA=1.639
NC_035080.1	11518608	.	C	T	.	.	MAF_USDA=2.459
NC_035080.1	11518640	.	G	T	.	.	MAF_USDA=2.459
NC_035080.1	11518757	.	A	T	.	.	MAF_INRAE=6.329;MAF_USDA=13.529
NC_035080.1	11518786	.	G	A	.	.	MAF_INRAE=29.114;MAF_USDA=9.412
NC_035080.1	11518858	.	C	T	.	.	MAF_INRAE=40.506;MAF_USDA=45.294
NC_035080.1	11518956	.	T	C	.	.	MAF_USDA=4.762
NC_035080.1	11519018	.	C	T	.	.	MAF_USDA=4.098
NC_035080.1	11519024	.	T	A	.	.	MAF_USDA=1.639
NC_035080.1	11519053	.	A	T	.	.	MAF_INRAE=5.0;MAF_USDA=8.333
NC_035080.1	11519212	.	C	T	.	.	MAF_USDA=2.459
NC_035080.1	11519419	.	G	A	.	.	MAF_INRAE=29.114;MAF_USDA=9.412
NC_035080.1	11519505	.	G	T	.	.	MAF_USDA=1.639
NC_035080.1	11519509	.	C	G	.	.	MAF_USDA=4.918
NC_035080.1	11519522	.	G	A	.	.	MAF_USDA=2.459
NC_035080.1	11519523	.	G	T	.	.	MAF_USDA=1.639
NC_035080.1	11519597	.	G	A	.	.	MAF_USDA=1.639
NC_035080.1	11519677	.	C	A	.	.	MAF_USDA=4.167
NC_035080.1	11519713	.	C	T	.	.	MAF_USDA=1.639
NC_035080.1	11519719	.	T	A	.	.	MAF_INRAE=39.241;MAF_USDA=29.412
NC_035080.1	11519818	.	T	C	.	.	MAF_INRAE=1.667;MAF_USDA=18.852
NC_035080.1	11519886	.	A	C	.	.	MAF_USDA=2.459
NC_035080.1	11519904	.	C	T	.	.	MAF_INRAE=46.203;MAF_USDA=44.643
NC_035080.1	11520027	.	A	C	.	.	MAF_USDA=18.75
NC_035080.1	11520370	.	G	C	.	.	MAF_USDA=4.167
NC_035080.1	11520378	.	T	G	.	.	MAF_INRAE=36.076;MAF_USDA=30.588
NC_035080.1	11520380	.	A	T	.	.	MAF_USDA=10.588
NC_035080.1	11520435	.	A	T	.	.	MAF_INRAE=6.329;MAF_USDA=4.918
NC_035080.1	11520554	.	C	G	.	.	MAF_INRAE=1.667;MAF_USDA=1.639
NC_035080.1	11520628	.	C	A	.	.	MAF_USDA=1.639
NC_035080.1	11520653	.	C	G	.	.	MAF_INRAE=1.667;MAF_USDA=20.492
NC_035080.1	11520722	.	G	A	.	.	MAF_INRAE=5.696
NC_035080.1	11520752	.	A	T	.	.	MAF_USDA=2.459
NC_035080.1	11520825	.	C	T	.	.	MAF_USDA=1.639
NC_035080.1	11521029	.	T	C	.	.	MAF_USDA=4.918
NC_035080.1	11521057	.	A	C	.	.	MAF_USDA=4.098
NC_035080.1	11521099	.	A	T	.	.	MAF_USDA=2.5
NC_035080.1	11521100	.	G	A	.	.	MAF_USDA=2.5
NC_035080.1	11521105	.	C	T	.	.	MAF_INRAE=39.873;MAF_USDA=17.262
NC_035080.1	11521186	.	C	A	.	.	MAF_USDA=1.639
NC_035080.1	11521210	.	G	A	.	.	MAF_INRAE=18.354;MAF_USDA=2.941
NC_035080.1	11521345	.	C	T	.	.	MAF_USDA=1.639
NC_035080.1	11521649	.	C	A	.	.	MAF_USDA=4.706
NC_035080.1	11521753	.	A	G	.	.	MAF_USDA=1.639
NC_035080.1	11521837	.	T	C	.	.	MAF_USDA=4.706
NC_035080.1	11521893	.	G	A	.	.	MAF_USDA=1.639
NC_035080.1	11521907	.	C	T	.	.	MAF_USDA=8.235
NC_035080.1	11521924	.	G	A	.	.	MAF_USDA=1.639
NC_035080.1	11522026	.	G	A	.	.	MAF_USDA=7.377
NC_035080.1	11522155	.	G	A	.	.	MAF_INRAE=1.667;MAF_USDA=1.639
NC_035080.1	11522173	.	C	A	.	.	MAF_INRAE=12.658;MAF_USDA=4.918
NC_035080.1	11522222	.	A	C	.	.	MAF_INRAE=40.506;MAF_USDA=30.588
NC_035080.1	11522228	.	A	C	.	.	MAF_INRAE=40.506;MAF_USDA=30.588
NC_035080.1	11522280	.	A	C	.	.	MAF_INRAE=12.658;MAF_USDA=4.918
NC_035080.1	11522543	.	G	C	.	.	MAF_USDA=3.279
NC_035080.1	11522573	.	T	A	.	.	MAF_USDA=1.639
NC_035080.1	11522580	.	T	A	.	.	MAF_USDA=18.452
NC_035080.1	11522583	.	G	T	.	.	MAF_USDA=1.639
NC_035080.1	11522636	.	A	G	.	.	MAF_USDA=24.405
NC_035080.1	11522737	.	G	A	.	.	MAF_USDA=38.095
NC_035080.1	11522755	.	C	T	.	.	MAF_USDA=1.639
NC_035080.1	11522868	.	A	T	.	.	MAF_USDA=1.639
NC_035080.1	11522870	.	T	G	.	.	MAF_USDA=26.471
NC_035080.1	11522872	.	A	T	.	.	MAF_USDA=1.639
NC_035080.1	11522876	.	T	G	.	.	MAF_INRAE=19.62;MAF_USDA=13.529
NC_035080.1	11522882	.	A	G	.	.	MAF_USDA=22.131
NC_035080.1	11522887	.	A	C	.	.	MAF_USDA=1.639
NC_035080.1	11522888	.	T	G	.	.	MAF_INRAE=47.368;MAF_USDA=16.471
NC_035080.1	11523045	.	C	T	.	.	MAF_INRAE=1.667;MAF_USDA=1.639
NC_035080.1	11523069	.	G	A	.	.	MAF_USDA=1.639
NC_035080.1	11523116	.	A	T	.	.	MAF_INRAE=40.506;MAF_USDA=25.882
NC_035080.1	11523477	.	C	A	.	.	MAF_USDA=4.706
NC_035080.1	11523579	.	G	A	.	.	MAF_USDA=2.941
NC_035080.1	11523666	.	G	A	.	.	MAF_USDA=6.557
NC_035080.1	11523746	.	C	T	.	.	MAF_INRAE=29.747;MAF_USDA=9.412
NC_035080.1	11523821	.	T	C	.	.	MAF_INRAE=1.667;MAF_USDA=27.049
NC_035080.1	11523852	.	G	A	.	.	MAF_INRAE=4.167;MAF_USDA=14.583
NC_035080.1	11524085	.	G	T	.	.	MAF_INRAE=6.329;MAF_USDA=5.738
NC_035080.1	11524298	.	T	G	.	.	MAF_USDA=1.639
NC_035080.1	11524496	.	G	T	.	.	MAF_USDA=1.639
NC_035080.1	11524497	.	G	T	.	.	MAF_USDA=1.639
NC_035080.1	11524707	.	C	A	.	.	MAF_INRAE=1.667;MAF_USDA=2.381
NC_035080.1	11524945	.	A	C	.	.	MAF_INRAE=39.241;MAF_USDA=17.059
NC_035080.1	11525114	.	A	C	.	.	MAF_INRAE=5.696;MAF_USDA=4.098
NC_035080.1	11525128	.	C	T	.	.	MAF_INRAE=29.747;MAF_USDA=15.882
NC_035080.1	11525132	.	C	A	.	.	MAF_INRAE=6.329;MAF_USDA=1.639
NC_035080.1	11525245	.	A	T	.	.	MAF_INRAE=38.608;MAF_USDA=17.059
NC_035080.1	11525373	.	G	A	.	.	MAF_INRAE=1.667;MAF_USDA=4.118
NC_035080.1	11525491	.	G	A	.	.	MAF_USDA=5.738
NC_035080.1	11525505	.	G	T	.	.	MAF_INRAE=1.667;MAF_USDA=1.639
NC_035080.1	11525544	.	T	C	.	.	MAF_USDA=9.836
NC_035080.1	11525690	.	G	A	.	.	MAF_INRAE=31.013;MAF_USDA=47.647
NC_035080.1	11525694	.	G	T	.	.	MAF_USDA=4.167
NC_035080.1	11525727	.	G	A	.	.	MAF_USDA=1.639
NC_035080.1	11525738	.	G	A	.	.	MAF_USDA=1.639
NC_035080.1	11525748	.	G	T	.	.	MAF_USDA=4.098
NC_035080.1	11525794	.	G	T	.	.	MAF_INRAE=1.667;MAF_USDA=1.639
NC_035080.1	11526156	.	G	T	.	.	MAF_USDA=1.639
NC_035080.1	11526168	.	C	T	.	.	MAF_INRAE=25.316;MAF_USDA=12.941
NC_035080.1	11526170	.	G	A	.	.	MAF_USDA=2.459
NC_035080.1	11526182	.	T	C	.	.	MAF_USDA=6.557
NC_035080.1	11526183	.	A	G	.	.	MAF_USDA=2.459
NC_035080.1	11526188	.	C	G	.	.	MAF_USDA=2.459
NC_035080.1	11526190	.	C	T	.	.	MAF_USDA=2.459
NC_035080.1	11526288	.	C	A	.	.	MAF_USDA=25.0
NC_035080.1	11526304	.	G	T	.	.	MAF_USDA=22.917
NC_035080.1	11526306	.	C	A	.	.	MAF_USDA=22.917
NC_035080.1	11526310	.	G	A	.	.	MAF_USDA=22.917
NC_035080.1	11526311	.	T	G	.	.	MAF_USDA=20.833
NC_035080.1	11526313	.	T	C	.	.	MAF_USDA=18.75
NC_035080.1	11526376	.	G	A	.	.	MAF_USDA=12.353
NC_035080.1	11526444	.	C	A	.	.	MAF_USDA=6.557
NC_035080.1	11526476	.	A	G	.	.	MAF_USDA=5.738
NC_035080.1	11526571	.	G	T	.	.	MAF_INRAE=29.747;MAF_USDA=8.824
NC_035080.1	11526604	.	G	A	.	.	MAF_USDA=2.459
NC_035080.1	11526751	.	T	C	.	.	MAF_USDA=14.583
NC_035080.1	11526820	.	C	A	.	.	MAF_USDA=1.639
NC_035080.1	11526907	.	G	A	.	.	MAF_USDA=3.279
NC_035080.1	11526928	.	G	C	.	.	MAF_USDA=5.738
NC_035080.1	11527016	.	C	A	.	.	MAF_USDA=11.475
NC_035080.1	11527033	.	A	C	.	.	MAF_INRAE=29.747;MAF_USDA=27.083
NC_035080.1	11527124	.	C	T	.	.	MAF_INRAE=29.747;MAF_USDA=13.529
NC_035080.1	11527358	.	G	T	.	.	MAF_USDA=3.529
NC_035080.1	11527661	.	G	A	.	.	MAF_USDA=6.557
NC_035080.1	11527675	.	G	A	.	.	MAF_USDA=1.639
NC_035080.1	11527677	.	G	T	.	.	MAF_INRAE=1.667;MAF_USDA=22.131
NC_035080.1	11527726	.	G	A	.	.	MAF_INRAE=29.747;MAF_USDA=9.412
NC_035080.1	11527745	.	C	T	.	.	MAF_INRAE=29.747;MAF_USDA=9.412
NC_035080.1	11527951	.	A	G	.	.	MAF_INRAE=29.114;MAF_USDA=14.118
NC_035080.1	11528040	.	C	A	.	.	MAF_USDA=2.941
NC_035080.1	11528140	.	C	G	.	.	MAF_USDA=1.639
NC_035080.1	11528210	.	T	G	.	.	MAF_INRAE=1.667;MAF_USDA=22.951
NC_035080.1	11528357	.	G	T	.	.	MAF_USDA=1.639
NC_035080.1	11528516	.	G	A	.	.	MAF_USDA=4.918
NC_035080.1	11528621	.	T	G	.	.	MAF_INRAE=39.241;MAF_USDA=17.647
NC_035080.1	11528667	.	C	T	.	.	MAF_USDA=3.279
NC_035080.1	11529221	.	C	A	.	.	MAF_USDA=4.167
NC_035080.1	11529295	.	T	C	.	.	MAF_USDA=4.167
NC_035080.1	11529377	.	T	A	.	.	MAF_USDA=37.5
NC_035080.1	11529484	.	C	A	.	.	MAF_INRAE=1.667
NC_035080.1	11529501	.	T	C	.	.	MAF_USDA=5.738
NC_035080.1	11529507	.	T	G	.	.	MAF_USDA=4.098
NC_035080.1	11529551	.	G	A	.	.	MAF_USDA=6.557
NC_035080.1	11529686	.	T	G	.	.	MAF_INRAE=29.747;MAF_USDA=9.412
NC_035080.1	11529797	.	T	A	.	.	MAF_USDA=3.529
NC_035080.1	11529810	.	C	T	.	.	MAF_INRAE=6.329;MAF_USDA=4.918
NC_035080.1	11529903	.	C	G	.	.	MAF_USDA=2.459
NC_035080.1	11529961	.	T	G	.	.	MAF_USDA=7.377
NC_035080.1	11530356	.	C	T	.	.	MAF_USDA=5.738
NC_035080.1	11530646	.	C	A	.	.	MAF_INRAE=6.329
NC_035080.1	11530648	.	T	C	.	.	MAF_USDA=10.417
NC_035080.1	11530660	.	G	C	.	.	MAF_INRAE=6.329;MAF_USDA=5.738
NC_035080.1	11530729	.	A	T	.	.	MAF_INRAE=37.975;MAF_USDA=29.167
NC_035080.1	11530799	.	T	G	.	.	MAF_INRAE=10.526
NC_035080.1	11530804	.	G	A	.	.	MAF_INRAE=10.526
NC_035080.1	11530830	.	T	C	.	.	MAF_INRAE=12.658;MAF_USDA=7.377
NC_035080.1	11530927	.	G	A	.	.	MAF_USDA=8.333
NC_035080.1	11530983	.	G	C	.	.	MAF_INRAE=12.025;MAF_USDA=8.197
NC_035080.1	11531248	.	A	C	.	.	MAF_INRAE=44.937;MAF_USDA=35.882
NC_035080.1	11531321	.	T	G	.	.	MAF_USDA=1.639
NC_035080.1	11531329	.	G	A	.	.	MAF_INRAE=12.658;MAF_USDA=11.765
NC_035080.1	11531379	.	C	A	.	.	MAF_INRAE=6.329;MAF_USDA=4.098
NC_035080.1	11531427	.	C	T	.	.	MAF_USDA=2.459
NC_035080.1	11531447	.	T	G	.	.	MAF_USDA=3.279
NC_035080.1	11531473	.	G	A	.	.	MAF_INRAE=17.722
NC_035080.1	11531632	.	A	T	.	.	MAF_INRAE=1.667;MAF_USDA=1.639
NC_035080.1	11531673	.	A	G	.	.	MAF_USDA=1.639
NC_035080.1	11531691	.	C	T	.	.	MAF_USDA=2.083
NC_035080.1	11531693	.	C	A	.	.	MAF_INRAE=29.747;MAF_USDA=9.412
NC_035080.1	11531737	.	G	T	.	.	MAF_INRAE=12.658;MAF_USDA=7.377
NC_035080.1	11531792	.	G	C	.	.	MAF_USDA=10.588
NC_035080.1	11531793	.	G	T	.	.	MAF_USDA=10.588
NC_035080.1	11531877	.	T	C	.	.	MAF_USDA=1.639
NC_035080.1	11531991	.	T	C	.	.	MAF_USDA=1.639
NC_035080.1	11532027	.	C	T	.	.	MAF_USDA=1.639
NC_035080.1	11532105	.	C	G	.	.	MAF_USDA=1.667
NC_035080.1	11532131	.	A	C	.	.	MAF_INRAE=29.747;MAF_USDA=9.524
NC_035080.1	11532177	.	A	T	.	.	MAF_USDA=1.639
NC_035080.1	11532180	.	A	T	.	.	MAF_USDA=1.639
NC_035080.1	11532286	.	A	G	.	.	MAF_INRAE=42.405;MAF_USDA=18.033
NC_035080.1	11532398	.	C	T	.	.	MAF_INRAE=18.354;MAF_USDA=5.294
NC_035080.1	11532603	.	T	G	.	.	MAF_USDA=4.167
NC_035080.1	11532651	.	C	A	.	.	MAF_INRAE=12.658;MAF_USDA=4.098
NC_035080.1	11532654	.	T	A	.	.	MAF_INRAE=42.405;MAF_USDA=19.412
NC_035080.1	11533050	.	C	T	.	.	MAF_USDA=2.459
NC_035080.1	11533070	.	T	C	.	.	MAF_INRAE=40.506;MAF_USDA=24.706
NC_035080.1	11533080	.	G	T	.	.	MAF_USDA=4.706
NC_035080.1	11533108	.	G	A	.	.	MAF_USDA=1.639
NC_035080.1	11533195	.	G	T	.	.	MAF_USDA=2.459
NC_035080.1	11533220	.	G	C	.	.	MAF_USDA=2.459
NC_035080.1	11533259	.	T	A	.	.	MAF_INRAE=1.667;MAF_USDA=4.098
NC_035080.1	11533260	.	G	T	.	.	MAF_INRAE=21.519;MAF_USDA=21.765
NC_035080.1	11533436	.	T	A	.	.	MAF_USDA=2.459
NC_035080.1	11533438	.	T	A	.	.	MAF_USDA=2.459
NC_035080.1	11533440	.	A	G	.	.	MAF_USDA=2.459
NC_035080.1	11533482	.	A	G	.	.	MAF_INRAE=30.38;MAF_USDA=19.412
NC_035080.1	11533494	.	T	C	.	.	MAF_INRAE=7.595;MAF_USDA=4.918
NC_035080.1	11533498	.	A	G	.	.	MAF_INRAE=5.0;MAF_USDA=1.639
NC_035080.1	11533558	.	T	G	.	.	MAF_USDA=2.459
NC_035080.1	11533699	.	G	C	.	.	MAF_USDA=3.279
NC_035080.1	11533728	.	A	C	.	.	MAF_INRAE=35.443;MAF_USDA=12.941
NC_035080.1	11533803	.	A	G	.	.	MAF_USDA=1.639
NC_035080.1	11533834	.	T	A	.	.	MAF_INRAE=32.911;MAF_USDA=8.824
NC_035080.1	11533911	.	A	T	.	.	MAF_USDA=16.393
NC_035080.1	11533942	.	T	A	.	.	MAF_USDA=2.459
NC_035080.1	11533945	.	A	G	.	.	MAF_USDA=2.459
NC_035080.1	11533971	.	A	C	.	.	MAF_USDA=2.459
NC_035080.1	11534016	.	G	A	.	.	MAF_INRAE=36.709;MAF_USDA=12.941
NC_035080.1	11534027	.	G	A	.	.	MAF_USDA=2.459
NC_035080.1	11534068	.	T	C	.	.	MAF_USDA=1.639
NC_035080.1	11534096	.	A	T	.	.	MAF_INRAE=1.667
NC_035080.1	11534100	.	C	A	.	.	MAF_USDA=12.295
NC_035080.1	11534118	.	T	G	.	.	MAF_USDA=11.475
NC_035080.1	11534213	.	T	C	.	.	MAF_INRAE=6.329;MAF_USDA=13.934
NC_035080.1	11534259	.	T	G	.	.	MAF_USDA=12.295
NC_035080.1	11534262	.	A	G	.	.	MAF_USDA=12.295
NC_035080.1	11534292	.	C	T	.	.	MAF_USDA=2.459
NC_035080.1	11534293	.	C	T	.	.	MAF_USDA=4.098
NC_035080.1	11534359	.	C	T	.	.	MAF_INRAE=1.667;MAF_USDA=1.639
NC_035080.1	11534386	.	T	G	.	.	MAF_INRAE=36.076;MAF_USDA=13.529
NC_035080.1	11534489	.	T	G	.	.	MAF_USDA=11.475
NC_035080.1	11534555	.	C	T	.	.	MAF_USDA=3.529
NC_035080.1	11534561	.	T	C	.	.	MAF_USDA=3.279
NC_035080.1	11534574	.	A	G	.	.	MAF_INRAE=1.667
NC_035080.1	11534592	.	G	T	.	.	MAF_USDA=10.833
NC_035080.1	11534632	.	C	T	.	.	MAF_USDA=19.672
NC_035080.1	11534702	.	C	A	.	.	MAF_USDA=18.852
NC_035080.1	11534703	.	T	C	.	.	MAF_INRAE=15.823;MAF_USDA=32.353
NC_035080.1	11534738	.	G	T	.	.	MAF_INRAE=1.667;MAF_USDA=2.083
NC_035080.1	11534788	.	C	G	.	.	MAF_INRAE=19.62;MAF_USDA=8.333
NC_035080.1	11534916	.	G	A	.	.	MAF_INRAE=20.886;MAF_USDA=8.235
NC_035080.1	11534949	.	T	A	.	.	MAF_USDA=19.672
NC_035080.1	11534964	.	A	G	.	.	MAF_USDA=11.765
NC_035080.1	11535004	.	A	G	.	.	MAF_USDA=11.765
NC_035080.1	11535018	.	A	T	.	.	MAF_INRAE=36.076;MAF_USDA=15.882
NC_035080.1	11535022	.	A	C	.	.	MAF_INRAE=40.833;MAF_USDA=15.882
NC_035080.1	11535035	.	C	T	.	.	MAF_USDA=4.918
NC_035080.1	11535037	.	T	C	.	.	MAF_USDA=12.353
NC_035080.1	11535056	.	A	C	.	.	MAF_INRAE=6.329;MAF_USDA=4.098
NC_035080.1	11535076	.	G	A	.	.	MAF_USDA=11.475
NC_035080.1	11535179	.	G	T	.	.	MAF_USDA=15.294
NC_035080.1	11535242	.	T	A	.	.	MAF_INRAE=16.456;MAF_USDA=9.412
NC_035080.1	11535259	.	G	A	.	.	MAF_USDA=9.016
NC_035080.1	11535384	.	A	T	.	.	MAF_USDA=34.118
NC_035080.1	11535588	.	G	A	.	.	MAF_USDA=3.279
NC_035080.1	11535789	.	A	C	.	.	MAF_USDA=7.377
NC_035080.1	11535790	.	A	C	.	.	MAF_USDA=2.459
NC_035080.1	11536302	.	C	T	.	.	MAF_INRAE=34.177;MAF_USDA=8.333
NC_035080.1	11536341	.	G	A	.	.	MAF_INRAE=25.316;MAF_USDA=16.867
NC_035080.1	11536347	.	G	A	.	.	MAF_USDA=4.237
NC_035080.1	11536773	.	T	A	.	.	MAF_USDA=8.197
NC_035080.1	11536808	.	C	A	.	.	MAF_USDA=4.706
NC_035080.1	11536810	.	G	A	.	.	MAF_INRAE=27.215;MAF_USDA=14.118
NC_035080.1	11536865	.	A	G	.	.	MAF_USDA=4.706
NC_035080.1	11536868	.	C	T	.	.	MAF_INRAE=27.215;MAF_USDA=14.706
NC_035080.1	11536936	.	A	T	.	.	MAF_INRAE=21.519
NC_035080.1	11536938	.	A	T	.	.	MAF_INRAE=6.329
NC_035080.1	11536940	.	T	A	.	.	MAF_INRAE=18.987
NC_035080.1	11536964	.	C	A	.	.	MAF_INRAE=18.354
NC_035080.1	11536975	.	C	T	.	.	MAF_INRAE=4.167;MAF_USDA=14.583
NC_035080.1	11537004	.	G	T	.	.	MAF_USDA=4.706
NC_035080.1	11537077	.	C	A	.	.	MAF_USDA=12.941
NC_035080.1	11537142	.	G	T	.	.	MAF_INRAE=1.667
NC_035080.1	11537183	.	A	T	.	.	MAF_USDA=1.639
NC_035080.1	11537248	.	T	A	.	.	MAF_USDA=7.377
NC_035080.1	11537249	.	C	T	.	.	MAF_USDA=7.377
NC_035080.1	11537257	.	A	G	.	.	MAF_INRAE=18.354
NC_035080.1	11537293	.	T	G	.	.	MAF_USDA=7.377
NC_035080.1	11537333	.	C	T	.	.	MAF_USDA=1.639
NC_035080.1	11537470	.	C	A	.	.	MAF_USDA=1.639
NC_035080.1	11537570	.	A	T	.	.	MAF_USDA=1.639
NC_035080.1	11537599	.	T	A	.	.	MAF_USDA=1.724
NC_035080.1	11537661	.	A	C	.	.	MAF_INRAE=36.076;MAF_USDA=22.917
NC_035080.1	11537729	.	A	G	.	.	MAF_INRAE=35.443;MAF_USDA=22.917
NC_035080.1	11537763	.	T	A	.	.	MAF_INRAE=35.443;MAF_USDA=22.917
NC_035080.1	11537837	.	T	A	.	.	MAF_INRAE=32.911;MAF_USDA=18.75
NC_035080.1	11537839	.	A	C	.	.	MAF_INRAE=17.089;MAF_USDA=6.25
NC_035080.1	11537986	.	G	A	.	.	MAF_INRAE=36.667;MAF_USDA=8.824
NC_035080.1	11538045	.	C	T	.	.	MAF_USDA=8.197
NC_035080.1	11538048	.	T	C	.	.	MAF_USDA=8.197
NC_035080.1	11538228	.	T	G	.	.	MAF_USDA=2.459
NC_035080.1	11538236	.	C	T	.	.	MAF_USDA=2.459
NC_035080.1	11538302	.	A	T	.	.	MAF_INRAE=27.215;MAF_USDA=18.235
NC_035080.1	11538320	.	G	C	.	.	MAF_INRAE=20.886;MAF_USDA=6.471
NC_035080.1	11538383	.	C	T	.	.	MAF_INRAE=12.658;MAF_USDA=4.098
NC_035080.1	11538479	.	C	T	.	.	MAF_INRAE=32.911;MAF_USDA=18.75
NC_035080.1	11538531	.	C	A	.	.	MAF_USDA=1.695
NC_035080.1	11538570	.	G	A	.	.	MAF_INRAE=26.316;MAF_USDA=16.463
NC_035080.1	11538600	.	A	G	.	.	MAF_INRAE=15.789;MAF_USDA=29.167
NC_035080.1	11538731	.	T	A	.	.	MAF_USDA=45.652
NC_035080.1	11538794	.	A	G	.	.	MAF_USDA=9.483
NC_035080.1	11538795	.	T	A	.	.	MAF_USDA=5.172
NC_035080.1	11538796	.	G	C	.	.	MAF_USDA=3.448
NC_035080.1	11538961	.	C	T	.	.	MAF_USDA=10.241
NC_035080.1	11538972	.	A	T	.	.	MAF_USDA=6.557
NC_035080.1	11539036	.	C	A	.	.	MAF_INRAE=1.667;MAF_USDA=1.639
NC_035080.1	11539631	.	C	T	.	.	MAF_INRAE=1.667;MAF_USDA=1.639
NC_035080.1	11539656	.	C	G	.	.	MAF_USDA=4.706
NC_035080.1	11541178	.	A	C	.	.	MAF_USDA=1.807
NC_035080.1	11541281	.	A	C	.	.	MAF_INRAE=25.833
NC_035080.1	11541343	.	T	C	.	.	MAF_INRAE=5.263
NC_035080.1	11541501	.	T	A	.	.	MAF_USDA=11.475
NC_035080.1	11541502	.	T	C	.	.	MAF_USDA=4.918
NC_035080.1	11541505	.	C	T	.	.	MAF_USDA=6.557
NC_035080.1	11541513	.	A	G	.	.	MAF_USDA=4.918
NC_035080.1	11541526	.	A	G	.	.	MAF_USDA=2.459
NC_035080.1	11541531	.	T	G	.	.	MAF_USDA=18.235
NC_035080.1	11541566	.	A	T	.	.	MAF_USDA=1.639
NC_035080.1	11541572	.	T	C	.	.	MAF_USDA=2.459
NC_035080.1	11541580	.	A	C	.	.	MAF_USDA=1.639
NC_035080.1	11541610	.	C	A	.	.	MAF_USDA=2.459
NC_035080.1	11541611	.	C	A	.	.	MAF_USDA=2.459
NC_035080.1	11541737	.	G	C	.	.	MAF_USDA=18.033
NC_035080.1	11541771	.	C	T	.	.	MAF_USDA=3.529
NC_035080.1	11541892	.	G	A	.	.	MAF_USDA=2.459
NC_035080.1	11541975	.	A	T	.	.	MAF_INRAE=17.722;MAF_USDA=4.167
NC_035080.1	11542033	.	C	T	.	.	MAF_USDA=5.738
NC_035080.1	11542039	.	C	A	.	.	MAF_USDA=2.459
NC_035080.1	11542081	.	G	A	.	.	MAF_INRAE=21.053;MAF_USDA=18.75
NC_035080.1	11542126	.	T	C	.	.	MAF_INRAE=1.667
NC_035080.1	11542177	.	C	A	.	.	MAF_INRAE=15.789
NC_035080.1	11542208	.	T	C	.	.	MAF_INRAE=26.316
NC_035080.1	11542364	.	T	G	.	.	MAF_INRAE=49.367;MAF_USDA=47.647
NC_035080.1	11542408	.	C	T	.	.	MAF_USDA=2.459
NC_035080.1	11542462	.	T	G	.	.	MAF_INRAE=27.215;MAF_USDA=18.235
NC_035080.1	11542477	.	T	G	.	.	MAF_INRAE=20.886;MAF_USDA=11.176
NC_035080.1	11542556	.	C	A	.	.	MAF_INRAE=27.215;MAF_USDA=18.235
NC_035080.1	11542592	.	G	A	.	.	MAF_INRAE=27.215;MAF_USDA=18.235
NC_035080.1	11542640	.	C	T	.	.	MAF_INRAE=4.167;MAF_USDA=14.583
NC_035080.1	11542681	.	G	T	.	.	MAF_INRAE=25.949;MAF_USDA=18.235
NC_035080.1	11542758	.	G	A	.	.	MAF_INRAE=26.582;MAF_USDA=18.824
NC_035080.1	11542882	.	C	T	.	.	MAF_INRAE=26.582;MAF_USDA=18.235
NC_035080.1	11542949	.	T	C	.	.	MAF_INRAE=33.544;MAF_USDA=8.824
NC_035080.1	11542992	.	G	T	.	.	MAF_USDA=1.639
NC_035080.1	11543016	.	G	T	.	.	MAF_INRAE=3.333;MAF_USDA=4.918
NC_035080.1	11543068	.	G	T	.	.	MAF_USDA=1.639
NC_035080.1	11543109	.	C	T	.	.	MAF_INRAE=27.215;MAF_USDA=18.235
NC_035080.1	11543363	.	T	A	.	.	MAF_USDA=1.639
NC_035080.1	11543380	.	T	C	.	.	MAF_INRAE=26.582;MAF_USDA=18.235
NC_035080.1	11543399	.	T	A	.	.	MAF_INRAE=3.333
NC_035080.1	11543457	.	C	T	.	.	MAF_USDA=1.639
NC_035080.1	11543549	.	G	A	.	.	MAF_INRAE=12.658;MAF_USDA=16.393
NC_035080.1	11543618	.	T	G	.	.	MAF_INRAE=12.658;MAF_USDA=11.765
NC_035080.1	11543676	.	C	T	.	.	MAF_INRAE=27.215;MAF_USDA=17.647
NC_035080.1	11543796	.	G	A	.	.	MAF_USDA=19.672
NC_035080.1	11543803	.	G	A	.	.	MAF_USDA=2.459
NC_035080.1	11543939	.	G	A	.	.	MAF_USDA=20.492
NC_035080.1	11543973	.	C	T	.	.	MAF_USDA=20.492
NC_035080.1	11543999	.	G	A	.	.	MAF_USDA=1.639
NC_035080.1	11544113	.	G	A	.	.	MAF_INRAE=4.167;MAF_USDA=9.412
NC_035080.1	11544115	.	G	A	.	.	MAF_USDA=1.639
NC_035080.1	11544181	.	T	A	.	.	MAF_USDA=4.098
NC_035080.1	11544218	.	C	A	.	.	MAF_INRAE=27.5;MAF_USDA=31.25
NC_035080.1	11544322	.	C	T	.	.	MAF_USDA=2.459
NC_035080.1	11544400	.	A	G	.	.	MAF_INRAE=27.215;MAF_USDA=16.471
NC_035080.1	11544438	.	A	G	.	.	MAF_INRAE=48.734;MAF_USDA=38.235
NC_035080.1	11544494	.	G	T	.	.	MAF_INRAE=1.667;MAF_USDA=1.639
NC_035080.1	11544514	.	G	C	.	.	MAF_USDA=1.639
NC_035080.1	11544533	.	G	T	.	.	MAF_USDA=10.588
NC_035080.1	11544586	.	A	C	.	.	MAF_INRAE=19.62;MAF_USDA=4.918
NC_035080.1	11544632	.	G	A	.	.	MAF_INRAE=26.582;MAF_USDA=29.167
NC_035080.1	11545830	.	C	A	.	.	MAF_USDA=8.696
NC_035080.1	11545845	.	C	A	.	.	MAF_USDA=12.5
NC_035080.1	11545871	.	T	A	.	.	MAF_USDA=4.167
NC_035080.1	11545909	.	A	G	.	.	MAF_INRAE=15.789;MAF_USDA=11.667
NC_035080.1	11545913	.	C	A	.	.	MAF_USDA=10.833
NC_035080.1	11545926	.	A	G	.	.	MAF_USDA=5.0
NC_035080.1	11545977	.	T	A	.	.	MAF_INRAE=6.667;MAF_USDA=22.917
NC_035080.1	11545983	.	G	A	.	.	MAF_INRAE=6.667;MAF_USDA=20.833
NC_035080.1	11546030	.	A	T	.	.	MAF_USDA=4.167
NC_035080.1	11546039	.	T	A	.	.	MAF_INRAE=23.684;MAF_USDA=16.667
NC_035080.1	11546051	.	C	G	.	.	MAF_INRAE=26.316;MAF_USDA=16.265
NC_035080.1	11546103	.	G	A	.	.	MAF_INRAE=26.316;MAF_USDA=29.167
NC_035080.1	11546187	.	G	T	.	.	MAF_INRAE=26.316;MAF_USDA=16.071
NC_035080.1	11546274	.	C	T	.	.	MAF_USDA=4.706
NC_035080.1	11546280	.	G	C	.	.	MAF_USDA=1.639
NC_035080.1	11546318	.	G	T	.	.	MAF_USDA=8.333
NC_035080.1	11546328	.	C	A	.	.	MAF_USDA=16.471
NC_035080.1	11546443	.	T	C	.	.	MAF_USDA=1.667
NC_035080.1	11546510	.	C	T	.	.	MAF_INRAE=3.333;MAF_USDA=5.294
NC_035080.1	11546522	.	A	T	.	.	MAF_INRAE=20.886;MAF_USDA=10.0
NC_035080.1	11546532	.	G	T	.	.	MAF_INRAE=33.544;MAF_USDA=18.75
NC_035080.1	11546625	.	T	G	.	.	MAF_INRAE=6.329;MAF_USDA=4.918
NC_035080.1	11546644	.	C	T	.	.	MAF_INRAE=27.215;MAF_USDA=17.059
NC_035080.1	11546678	.	T	C	.	.	MAF_USDA=10.0
NC_035080.1	11546760	.	C	G	.	.	MAF_INRAE=11.667
NC_035080.1	11546771	.	A	T	.	.	MAF_USDA=4.167
NC_035080.1	11546792	.	G	A	.	.	MAF_INRAE=4.167;MAF_USDA=14.118
NC_035080.1	11546834	.	T	A	.	.	MAF_USDA=1.639
NC_035080.1	11546875	.	A	C	.	.	MAF_USDA=15.882
NC_035080.1	11546920	.	T	C	.	.	MAF_USDA=20.833
NC_035080.1	11546940	.	G	T	.	.	MAF_INRAE=13.291;MAF_USDA=2.976
NC_035080.1	11546954	.	T	C	.	.	MAF_INRAE=33.544;MAF_USDA=8.824
NC_035080.1	11546998	.	G	T	.	.	MAF_USDA=1.639
NC_035080.1	11547035	.	A	G	.	.	MAF_USDA=7.647
NC_035080.1	11547109	.	C	A	.	.	MAF_INRAE=1.667;MAF_USDA=1.639
NC_035080.1	11547128	.	G	T	.	.	MAF_USDA=4.706
NC_035080.1	11547129	.	G	A	.	.	MAF_USDA=5.294
NC_035080.1	11547131	.	G	A	.	.	MAF_USDA=4.706
NC_035080.1	11547154	.	C	T	.	.	MAF_USDA=10.0
NC_035080.1	11547249	.	T	A	.	.	MAF_USDA=4.098
NC_035080.1	11547281	.	C	T	.	.	MAF_INRAE=20.886;MAF_USDA=7.059
NC_035080.1	11547334	.	G	T	.	.	MAF_INRAE=15.19;MAF_USDA=20.588
NC_035080.1	11547414	.	G	A	.	.	MAF_USDA=15.294
NC_035080.1	11547419	.	C	T	.	.	MAF_USDA=4.098
NC_035080.1	11547429	.	C	A	.	.	MAF_INRAE=20.886;MAF_USDA=7.059
NC_035080.1	11547434	.	G	A	.	.	MAF_USDA=1.639
NC_035080.1	11547436	.	C	T	.	.	MAF_INRAE=27.215;MAF_USDA=17.647
NC_035080.1	11547473	.	C	T	.	.	MAF_INRAE=13.291;MAF_USDA=5.738
NC_035080.1	11547514	.	C	T	.	.	MAF_USDA=4.706
NC_035080.1	11547565	.	C	T	.	.	MAF_USDA=3.279
NC_035080.1	11547614	.	G	A	.	.	MAF_INRAE=17.722
NC_035080.1	11547776	.	G	A	.	.	MAF_USDA=10.0
NC_035080.1	11547859	.	C	T	.	.	MAF_USDA=4.167
NC_035080.1	11547886	.	C	T	.	.	MAF_USDA=4.762
NC_035080.1	11547902	.	G	T	.	.	MAF_USDA=13.333
NC_035080.1	11547907	.	G	C	.	.	MAF_USDA=3.333
NC_035080.1	11547921	.	G	T	.	.	MAF_USDA=6.25
NC_035080.1	11547923	.	C	A	.	.	MAF_USDA=4.098
NC_035080.1	11547965	.	C	T	.	.	MAF_USDA=11.475
NC_035080.1	11547973	.	C	T	.	.	MAF_INRAE=12.658;MAF_USDA=6.557
NC_035080.1	11547994	.	A	C	.	.	MAF_INRAE=27.215;MAF_USDA=17.059
NC_035080.1	11548020	.	T	C	.	.	MAF_INRAE=15.823;MAF_USDA=28.824
NC_035080.1	11548127	.	T	C	.	.	MAF_INRAE=34.177;MAF_USDA=9.036
NC_035080.1	11548128	.	G	T	.	.	MAF_INRAE=3.333;MAF_USDA=14.458
NC_035080.1	11548143	.	C	T	.	.	MAF_INRAE=27.215;MAF_USDA=18.675
NC_035080.1	11548146	.	G	T	.	.	MAF_INRAE=33.544;MAF_USDA=9.036
NC_035080.1	11548217	.	G	A	.	.	MAF_USDA=11.864
NC_035080.1	11548236	.	G	A	.	.	MAF_INRAE=33.544;MAF_USDA=9.036
NC_035080.1	11548270	.	T	G	.	.	MAF_INRAE=27.215;MAF_USDA=17.683
NC_035080.1	11548277	.	G	C	.	.	MAF_USDA=10.976
NC_035080.1	11548306	.	C	T	.	.	MAF_USDA=10.366
NC_035080.1	11548313	.	T	A	.	.	MAF_USDA=9.483
NC_035080.1	11548328	.	T	C	.	.	MAF_USDA=9.483
NC_035080.1	11548329	.	T	C	.	.	MAF_USDA=7.759
NC_035080.1	11548335	.	A	C	.	.	MAF_USDA=7.759
NC_035080.1	11548347	.	A	G	.	.	MAF_USDA=1.724
NC_035080.1	11548361	.	T	C	.	.	MAF_USDA=25.0
NC_035080.1	11548394	.	C	T	.	.	MAF_INRAE=21.519;MAF_USDA=7.317
NC_035080.1	11548406	.	G	A	.	.	MAF_INRAE=23.418;MAF_USDA=32.927
NC_035080.1	11548422	.	T	C	.	.	MAF_INRAE=5.0;MAF_USDA=3.049
NC_035080.1	11548429	.	G	A	.	.	MAF_USDA=1.724
NC_035080.1	11548437	.	A	T	.	.	MAF_INRAE=27.215;MAF_USDA=19.512
NC_035080.1	11548439	.	C	G	.	.	MAF_INRAE=27.5;MAF_USDA=20.122
NC_035080.1	11548472	.	A	G	.	.	MAF_INRAE=27.215;MAF_USDA=37.5
NC_035080.1	11548494	.	C	T	.	.	MAF_INRAE=27.848;MAF_USDA=20.122
NC_035080.1	11548589	.	C	T	.	.	MAF_INRAE=1.667;MAF_USDA=1.724
NC_035080.1	11548601	.	G	T	.	.	MAF_INRAE=3.333;MAF_USDA=5.488
NC_035080.1	11548708	.	G	A	.	.	MAF_INRAE=27.848;MAF_USDA=21.951
NC_035080.1	11548808	.	G	A	.	.	MAF_INRAE=33.544;MAF_USDA=9.756
NC_035080.1	11548825	.	C	T	.	.	MAF_INRAE=20.886;MAF_USDA=7.317
NC_035080.1	11548826	.	G	A	.	.	MAF_INRAE=27.215;MAF_USDA=20.122
NC_035080.1	11548927	.	A	G	.	.	MAF_INRAE=27.215;MAF_USDA=37.5
NC_035080.1	11548968	.	G	A	.	.	MAF_INRAE=21.519;MAF_USDA=10.417
NC_035080.1	11548981	.	C	A	.	.	MAF_USDA=2.542
NC_035080.1	11549026	.	G	A	.	.	MAF_USDA=1.724
NC_035080.1	11549043	.	C	T	.	.	MAF_INRAE=21.053
NC_035080.1	11549045	.	C	T	.	.	MAF_INRAE=27.215
NC_035080.1	11549075	.	T	C	.	.	MAF_INRAE=26.582;MAF_USDA=20.732
NC_035080.1	11549080	.	C	T	.	.	MAF_USDA=1.724
NC_035080.1	11549168	.	C	T	.	.	MAF_INRAE=27.5
NC_035080.1	11549384	.	G	A	.	.	MAF_INRAE=26.582;MAF_USDA=35.417
NC_035080.1	11549617	.	C	T	.	.	MAF_INRAE=26.582;MAF_USDA=35.417
NC_035080.1	11549624	.	A	T	.	.	MAF_INRAE=26.582;MAF_USDA=35.417
NC_035080.1	11549636	.	C	T	.	.	MAF_INRAE=32.911
NC_035080.1	11549871	.	C	T	.	.	MAF_INRAE=1.667
NC_035080.1	11549878	.	T	C	.	.	MAF_INRAE=1.667
NC_035080.1	11549896	.	A	C	.	.	MAF_INRAE=1.667
NC_035080.1	11549954	.	C	T	.	.	MAF_INRAE=1.667;MAF_USDA=2.083
NC_035080.1	11549989	.	C	T	.	.	MAF_USDA=35.417
NC_035080.1	11550014	.	G	A	.	.	MAF_INRAE=27.215
NC_035080.1	11550091	.	C	T	.	.	MAF_INRAE=1.667
NC_035080.1	11550094	.	A	T	.	.	MAF_INRAE=1.667
NC_035080.1	11550112	.	A	G	.	.	MAF_INRAE=3.333
NC_035080.1	11550122	.	G	T	.	.	MAF_INRAE=3.333
NC_035080.1	11550136	.	T	A	.	.	MAF_INRAE=25.949;MAF_USDA=33.333
NC_035080.1	11550284	.	A	T	.	.	MAF_INRAE=3.333
NC_035080.1	11550285	.	C	T	.	.	MAF_INRAE=3.333
NC_035080.1	11550296	.	A	G	.	.	MAF_INRAE=25.833;MAF_USDA=33.333
NC_035080.1	11550304	.	T	C	.	.	MAF_INRAE=4.167
NC_035080.1	11550307	.	A	T	.	.	MAF_INRAE=4.167
NC_035080.1	11550317	.	C	T	.	.	MAF_INRAE=4.167
NC_035080.1	11550320	.	G	A	.	.	MAF_INRAE=4.167
NC_035080.1	11550421	.	A	G	.	.	MAF_INRAE=26.582;MAF_USDA=37.5
NC_035080.1	11550547	.	G	T	.	.	MAF_INRAE=3.333;MAF_USDA=4.167
NC_035080.1	11550550	.	C	A	.	.	MAF_INRAE=3.333;MAF_USDA=4.167
NC_035080.1	11550585	.	G	A	.	.	MAF_INRAE=25.949;MAF_USDA=35.417
NC_035080.1	11550658	.	C	T	.	.	MAF_USDA=31.25
NC_035080.1	11550959	.	G	A	.	.	MAF_INRAE=20.886;MAF_USDA=8.333
NC_035080.1	11551042	.	G	A	.	.	MAF_USDA=37.5
NC_035080.1	11551106	.	G	T	.	.	MAF_INRAE=26.582;MAF_USDA=39.583
NC_035080.1	11551186	.	T	C	.	.	MAF_INRAE=26.582;MAF_USDA=37.5
NC_035080.1	11551202	.	G	C	.	.	MAF_INRAE=26.582;MAF_USDA=37.5
NC_035080.1	11551307	.	A	C	.	.	MAF_INRAE=15.789
NC_035080.1	11551318	.	G	C	.	.	MAF_INRAE=20.886;MAF_USDA=8.333
NC_035080.1	11551476	.	T	A	.	.	MAF_INRAE=1.667
NC_035080.1	11551502	.	T	G	.	.	MAF_INRAE=27.215;MAF_USDA=37.5
NC_035080.1	11551628	.	G	T	.	.	MAF_INRAE=33.544;MAF_USDA=18.75
NC_035080.1	11551797	.	C	T	.	.	MAF_INRAE=12.025
NC_035080.1	11552061	.	A	C	.	.	MAF_INRAE=27.215;MAF_USDA=35.417
NC_035080.1	11552190	.	C	T	.	.	MAF_INRAE=17.722;MAF_USDA=3.049
NC_035080.1	11552195	.	A	G	.	.	MAF_USDA=1.724
NC_035080.1	11552264	.	G	T	.	.	MAF_USDA=1.724
NC_035080.1	11552416	.	A	C	.	.	MAF_INRAE=12.658
NC_035080.1	11552434	.	G	A	.	.	MAF_INRAE=27.215;MAF_USDA=20.482
NC_035080.1	11552442	.	G	T	.	.	MAF_USDA=4.237
NC_035080.1	11552471	.	C	T	.	.	MAF_INRAE=3.333;MAF_USDA=6.024
NC_035080.1	11552484	.	C	G	.	.	MAF_USDA=1.695
NC_035080.1	11552536	.	G	A	.	.	MAF_USDA=2.542
NC_035080.1	11552539	.	A	G	.	.	MAF_INRAE=27.215;MAF_USDA=20.482
NC_035080.1	11552546	.	G	A	.	.	MAF_INRAE=17.722;MAF_USDA=3.012
NC_035080.1	11552589	.	G	A	.	.	MAF_INRAE=1.667
NC_035080.1	11552665	.	G	A	.	.	MAF_INRAE=1.667
NC_035080.1	11552718	.	C	T	.	.	MAF_INRAE=33.544;MAF_USDA=9.146
NC_035080.1	11553006	.	C	T	.	.	MAF_INRAE=27.5;MAF_USDA=2.586
NC_035080.1	11553023	.	C	T	.	.	MAF_USDA=1.724
NC_035080.1	11553024	.	G	C	.	.	MAF_USDA=5.172
NC_035080.1	11553031	.	G	C	.	.	MAF_USDA=1.724
NC_035080.1	11553044	.	G	A	.	.	MAF_USDA=4.31
NC_035080.1	11553178	.	C	A	.	.	MAF_INRAE=27.215;MAF_USDA=18.824
NC_035080.1	11553206	.	G	A	.	.	MAF_INRAE=4.167;MAF_USDA=14.118
NC_035080.1	11553222	.	G	T	.	.	MAF_USDA=2.459
NC_035080.1	11553311	.	A	T	.	.	MAF_INRAE=1.667;MAF_USDA=1.176
NC_035080.1	11553337	.	A	T	.	.	MAF_INRAE=4.167;MAF_USDA=12.941
NC_035080.1	11553338	.	C	G	.	.	MAF_USDA=11.475
NC_035080.1	11553339	.	C	A	.	.	MAF_INRAE=12.025;MAF_USDA=4.098
NC_035080.1	11553349	.	G	A	.	.	MAF_USDA=3.279
NC_035080.1	11553399	.	A	T	.	.	MAF_USDA=1.639
NC_035080.1	11553407	.	G	A	.	.	MAF_USDA=10.656
NC_035080.1	11553441	.	G	A	.	.	MAF_INRAE=33.544;MAF_USDA=8.824
NC_035080.1	11553451	.	G	A	.	.	MAF_INRAE=3.333;MAF_USDA=5.294
NC_035080.1	11553559	.	A	C	.	.	MAF_INRAE=2.5
NC_035080.1	11553564	.	T	A	.	.	MAF_INRAE=12.658;MAF_USDA=4.098
NC_035080.1	11553572	.	G	A	.	.	MAF_INRAE=39.873
NC_035080.1	11553621	.	T	A	.	.	MAF_USDA=18.824
NC_035080.1	11553741	.	T	G	.	.	MAF_USDA=3.529
NC_035080.1	11553867	.	T	C	.	.	MAF_INRAE=12.658;MAF_USDA=4.098
NC_035080.1	11554019	.	G	A	.	.	MAF_INRAE=12.658;MAF_USDA=5.738
NC_035080.1	11554084	.	T	G	.	.	MAF_INRAE=27.215;MAF_USDA=18.235
NC_035080.1	11554140	.	C	T	.	.	MAF_INRAE=27.215;MAF_USDA=18.235
NC_035080.1	11554321	.	A	G	.	.	MAF_USDA=11.475
NC_035080.1	11554323	.	C	T	.	.	MAF_USDA=11.475
NC_035080.1	11554331	.	G	T	.	.	MAF_INRAE=23.418;MAF_USDA=38.235
NC_035080.1	11554358	.	T	C	.	.	MAF_USDA=1.639
NC_035080.1	11554384	.	T	G	.	.	MAF_USDA=9.412
NC_035080.1	11554493	.	G	A	.	.	MAF_USDA=10.656
NC_035080.1	11554539	.	C	T	.	.	MAF_USDA=1.639
NC_035080.1	11554681	.	A	T	.	.	MAF_INRAE=3.333;MAF_USDA=6.471
NC_035080.1	11554714	.	G	T	.	.	MAF_USDA=1.639
NC_035080.1	11554771	.	A	T	.	.	MAF_INRAE=27.215;MAF_USDA=18.824
NC_035080.1	11554784	.	G	A	.	.	MAF_USDA=1.639
NC_035080.1	11555007	.	T	C	.	.	MAF_INRAE=26.582;MAF_USDA=26.471
NC_035080.1	11555166	.	T	A	.	.	MAF_INRAE=3.333
NC_035080.1	11555205	.	C	A	.	.	MAF_USDA=1.639
NC_035080.1	11555208	.	G	A	.	.	MAF_USDA=1.639
NC_035080.1	11555216	.	G	A	.	.	MAF_INRAE=27.215;MAF_USDA=17.059
NC_035080.1	11555369	.	T	C	.	.	MAF_INRAE=3.333;MAF_USDA=4.706
NC_035080.1	11555392	.	C	G	.	.	MAF_USDA=2.459
NC_035080.1	11555436	.	C	T	.	.	MAF_USDA=1.639
NC_035080.1	11555437	.	G	A	.	.	MAF_USDA=4.098
NC_035080.1	11555448	.	G	T	.	.	MAF_USDA=22.951
NC_035080.1	11555585	.	C	A	.	.	MAF_INRAE=10.526
NC_035080.1	11555629	.	G	A	.	.	MAF_INRAE=19.62;MAF_USDA=22.941
NC_035080.1	11555658	.	A	G	.	.	MAF_USDA=1.639
NC_035080.1	11555661	.	T	G	.	.	MAF_INRAE=3.333;MAF_USDA=5.294
NC_035080.1	11555662	.	C	A	.	.	MAF_USDA=1.639
NC_035080.1	11555851	.	A	T	.	.	MAF_USDA=4.098
NC_035080.1	11555951	.	G	T	.	.	MAF_INRAE=29.747;MAF_USDA=19.412
NC_035080.1	11556004	.	G	A	.	.	MAF_USDA=2.5
NC_035080.1	11556165	.	G	A	.	.	MAF_USDA=4.762
NC_035080.1	11556233	.	T	C	.	.	MAF_USDA=13.115
NC_035080.1	11556333	.	C	A	.	.	MAF_USDA=1.639
NC_035080.1	11556497	.	A	C	.	.	MAF_INRAE=36.842;MAF_USDA=7.059
NC_035080.1	11558457	.	G	A	.	.	MAF_USDA=2.083
NC_035080.1	11558644	.	G	A	.	.	MAF_INRAE=1.667;MAF_USDA=1.639
NC_035080.1	11558903	.	G	A	.	.	MAF_USDA=4.918
NC_035080.1	11559228	.	A	C	.	.	MAF_INRAE=18.354
NC_035080.1	11559237	.	C	T	.	.	MAF_USDA=2.459
NC_035080.1	11559303	.	C	T	.	.	MAF_INRAE=6.329;MAF_USDA=1.765
NC_035080.1	11559495	.	C	A	.	.	MAF_USDA=10.588
NC_035080.1	11559566	.	T	C	.	.	MAF_USDA=6.557
NC_035080.1	11559576	.	A	T	.	.	MAF_USDA=1.639
NC_035080.1	11559632	.	A	G	.	.	MAF_INRAE=20.886;MAF_USDA=35.882
NC_035080.1	11559669	.	A	C	.	.	MAF_USDA=7.377
NC_035080.1	11559896	.	G	A	.	.	MAF_USDA=21.311
NC_035080.1	11559925	.	G	A	.	.	MAF_USDA=6.557
NC_035080.1	11559965	.	G	T	.	.	MAF_USDA=4.706
NC_035080.1	11560272	.	G	T	.	.	MAF_USDA=4.167
NC_035080.1	11560280	.	G	T	.	.	MAF_INRAE=3.333;MAF_USDA=4.918
NC_035080.1	11560375	.	G	C	.	.	MAF_USDA=1.639
NC_035080.1	11560405	.	G	T	.	.	MAF_USDA=6.557
NC_035080.1	11560475	.	T	A	.	.	MAF_USDA=2.459
NC_035080.1	11560520	.	T	G	.	.	MAF_INRAE=33.544;MAF_USDA=8.824
NC_035080.1	11560754	.	A	T	.	.	MAF_USDA=1.639
NC_035080.1	11560768	.	C	A	.	.	MAF_INRAE=4.167;MAF_USDA=14.583
NC_035080.1	11560789	.	A	G	.	.	MAF_INRAE=4.167;MAF_USDA=14.583
NC_035080.1	11560919	.	G	T	.	.	MAF_INRAE=23.418;MAF_USDA=20.0
NC_035080.1	11560986	.	T	G	.	.	MAF_INRAE=27.215;MAF_USDA=18.235
NC_035080.1	11561097	.	C	A	.	.	MAF_USDA=1.639
NC_035080.1	11561151	.	G	T	.	.	MAF_USDA=5.882
NC_035080.1	11561675	.	C	T	.	.	MAF_USDA=4.098
NC_035080.1	11561679	.	C	T	.	.	MAF_INRAE=18.354;MAF_USDA=10.0
NC_035080.1	11561737	.	G	A	.	.	MAF_USDA=2.459
NC_035080.1	11561746	.	C	A	.	.	MAF_INRAE=27.215;MAF_USDA=22.941
NC_035080.1	11561750	.	A	C	.	.	MAF_INRAE=27.5;MAF_USDA=24.706
NC_035080.1	11561852	.	G	A	.	.	MAF_USDA=4.098
NC_035080.1	11561880	.	G	C	.	.	MAF_USDA=1.639
NC_035080.1	11562153	.	T	A	.	.	MAF_INRAE=48.734;MAF_USDA=45.882
NC_035080.1	11562159	.	G	A	.	.	MAF_INRAE=12.658;MAF_USDA=4.098
NC_035080.1	11562160	.	T	G	.	.	MAF_INRAE=11.667;MAF_USDA=4.098
NC_035080.1	11562168	.	C	A	.	.	MAF_INRAE=36.076;MAF_USDA=47.059
NC_035080.1	11562197	.	C	T	.	.	MAF_INRAE=6.329;MAF_USDA=6.557
NC_035080.1	11562207	.	T	C	.	.	MAF_INRAE=33.544;MAF_USDA=14.118
NC_035080.1	11562294	.	A	G	.	.	MAF_INRAE=29.747;MAF_USDA=24.118
NC_035080.1	11562513	.	G	A	.	.	MAF_USDA=3.333
NC_035080.1	11562571	.	T	A	.	.	MAF_USDA=3.279
NC_035080.1	11562642	.	A	T	.	.	MAF_USDA=10.0
NC_035080.1	11562644	.	C	T	.	.	MAF_USDA=10.0
NC_035080.1	11562748	.	C	T	.	.	MAF_INRAE=29.747;MAF_USDA=23.529
NC_035080.1	11562767	.	A	T	.	.	MAF_USDA=3.279
NC_035080.1	11562817	.	C	A	.	.	MAF_USDA=1.639
NC_035080.1	11562824	.	C	T	.	.	MAF_INRAE=1.667;MAF_USDA=2.459
NC_035080.1	11562843	.	T	C	.	.	MAF_INRAE=21.519;MAF_USDA=10.0
NC_035080.1	11562907	.	G	A	.	.	MAF_USDA=4.918
NC_035080.1	11563060	.	T	C	.	.	MAF_INRAE=32.911;MAF_USDA=21.176
NC_035080.1	11563128	.	T	C	.	.	MAF_INRAE=33.544;MAF_USDA=20.0
NC_035080.1	11563235	.	G	T	.	.	MAF_INRAE=33.544;MAF_USDA=8.824
NC_035080.1	11563272	.	G	T	.	.	MAF_USDA=1.639
NC_035080.1	11563308	.	C	T	.	.	MAF_INRAE=27.215;MAF_USDA=18.235
NC_035080.1	11563390	.	A	C	.	.	MAF_USDA=1.639
NC_035080.1	11563402	.	G	T	.	.	MAF_INRAE=4.167;MAF_USDA=4.167
NC_035080.1	11563505	.	A	T	.	.	MAF_INRAE=37.5
NC_035080.1	11563579	.	G	C	.	.	MAF_USDA=13.115
NC_035080.1	11563586	.	G	A	.	.	MAF_USDA=13.115
NC_035080.1	11563664	.	A	C	.	.	MAF_USDA=3.279
NC_035080.1	11563670	.	T	G	.	.	MAF_USDA=4.098
NC_035080.1	11563776	.	G	C	.	.	MAF_USDA=4.098
```
