## Supplemental Data 1 for "Development of a high-density 665 K SNP array for rainbow trout genome-wide genotyping": INRAE_USDA_MAF1.vcf (part 1284 of 1714)

```
NC_035080.1	11563812	.	G	A	.	.	MAF_INRAE=3.333;MAF_USDA=5.882
NC_035080.1	11563954	.	A	T	.	.	MAF_USDA=3.279
NC_035080.1	11564041	.	T	A	.	.	MAF_USDA=2.459
NC_035080.1	11564051	.	C	T	.	.	MAF_USDA=3.279
NC_035080.1	11564521	.	T	C	.	.	MAF_INRAE=12.658;MAF_USDA=7.059
NC_035080.1	11564574	.	C	A	.	.	MAF_USDA=3.279
NC_035080.1	11564636	.	A	C	.	.	MAF_USDA=4.167
NC_035080.1	11564643	.	G	A	.	.	MAF_USDA=2.459
NC_035080.1	11564686	.	A	T	.	.	MAF_INRAE=36.842;MAF_USDA=11.905
NC_035080.1	11564700	.	C	T	.	.	MAF_USDA=2.5
NC_035080.1	11564718	.	G	T	.	.	MAF_INRAE=33.544;MAF_USDA=8.929
NC_035080.1	11564947	.	C	A	.	.	MAF_INRAE=33.544;MAF_USDA=8.824
NC_035080.1	11565068	.	G	A	.	.	MAF_USDA=1.639
NC_035080.1	11565124	.	T	A	.	.	MAF_USDA=2.083
NC_035080.1	11565127	.	G	T	.	.	MAF_USDA=1.639
NC_035080.1	11565170	.	C	A	.	.	MAF_INRAE=4.167;MAF_USDA=14.583
NC_035080.1	11565246	.	A	T	.	.	MAF_INRAE=6.329;MAF_USDA=1.639
NC_035080.1	11565316	.	T	C	.	.	MAF_USDA=3.279
NC_035080.1	11565325	.	G	A	.	.	MAF_INRAE=12.658;MAF_USDA=16.393
NC_035080.1	11565402	.	G	A	.	.	MAF_USDA=1.639
NC_035080.1	11565502	.	C	T	.	.	MAF_INRAE=29.747;MAF_USDA=22.941
NC_035080.1	11565575	.	T	A	.	.	MAF_USDA=3.279
NC_035080.1	11565602	.	T	A	.	.	MAF_INRAE=33.544;MAF_USDA=12.353
NC_035080.1	11565609	.	G	A	.	.	MAF_INRAE=33.544;MAF_USDA=8.824
NC_035080.1	11565664	.	T	A	.	.	MAF_USDA=2.459
NC_035080.1	11565682	.	G	A	.	.	MAF_INRAE=33.544;MAF_USDA=8.824
NC_035080.1	11565796	.	C	A	.	.	MAF_INRAE=12.025;MAF_USDA=7.377
NC_035080.1	11565851	.	A	T	.	.	MAF_INRAE=21.519;MAF_USDA=12.353
NC_035080.1	11566036	.	C	T	.	.	MAF_USDA=4.098
NC_035080.1	11566046	.	A	G	.	.	MAF_USDA=2.459
NC_035080.1	11566055	.	T	C	.	.	MAF_INRAE=32.911;MAF_USDA=12.353
NC_035080.1	11566071	.	A	G	.	.	MAF_USDA=19.412
NC_035080.1	11566138	.	A	G	.	.	MAF_USDA=3.279
NC_035080.1	11566155	.	G	A	.	.	MAF_USDA=4.098
NC_035080.1	11566185	.	C	T	.	.	MAF_USDA=1.639
NC_035080.1	11566276	.	T	A	.	.	MAF_INRAE=3.333
NC_035080.1	11566345	.	C	A	.	.	MAF_USDA=31.707
NC_035080.1	11566374	.	T	A	.	.	MAF_USDA=1.695
NC_035080.1	11566433	.	C	T	.	.	MAF_USDA=8.696
NC_035080.1	11566541	.	G	A	.	.	MAF_USDA=2.083
NC_035080.1	11566605	.	T	G	.	.	MAF_USDA=33.333
NC_035080.1	11566680	.	T	A	.	.	MAF_INRAE=18.354;MAF_USDA=2.941
NC_035080.1	11566762	.	C	T	.	.	MAF_USDA=4.098
NC_035080.1	11566814	.	A	G	.	.	MAF_INRAE=32.911;MAF_USDA=12.353
NC_035080.1	11566876	.	C	T	.	.	MAF_USDA=1.639
NC_035080.1	11566916	.	A	T	.	.	MAF_INRAE=14.557
NC_035080.1	11567106	.	G	T	.	.	MAF_USDA=5.738
NC_035080.1	11567107	.	T	A	.	.	MAF_USDA=1.639
NC_035080.1	11567175	.	G	T	.	.	MAF_USDA=2.459
NC_035080.1	11567182	.	G	A	.	.	MAF_USDA=4.098
NC_035080.1	11567226	.	C	T	.	.	MAF_USDA=5.738
NC_035080.1	11567281	.	C	T	.	.	MAF_INRAE=32.278;MAF_USDA=12.353
NC_035080.1	11567319	.	C	A	.	.	MAF_USDA=14.583
NC_035080.1	11567331	.	C	A	.	.	MAF_INRAE=28.333
NC_035080.1	11567592	.	C	A	.	.	MAF_INRAE=6.667
NC_035080.1	11571663	.	C	T	.	.	MAF_INRAE=10.0
NC_035080.1	11571812	.	A	T	.	.	MAF_INRAE=27.215;MAF_USDA=18.824
NC_035080.1	11571837	.	G	T	.	.	MAF_INRAE=32.278;MAF_USDA=11.176
NC_035080.1	11571902	.	T	C	.	.	MAF_USDA=1.639
NC_035080.1	11571971	.	C	A	.	.	MAF_USDA=9.836
NC_035080.1	11571972	.	T	C	.	.	MAF_INRAE=33.544;MAF_USDA=11.176
NC_035080.1	11571993	.	T	C	.	.	MAF_INRAE=2.5
NC_035080.1	11572008	.	T	G	.	.	MAF_INRAE=3.333
NC_035080.1	11572011	.	C	G	.	.	MAF_INRAE=2.5
NC_035080.1	11572012	.	T	C	.	.	MAF_INRAE=2.5
NC_035080.1	11572016	.	A	C	.	.	MAF_INRAE=2.5
NC_035080.1	11572020	.	A	G	.	.	MAF_INRAE=1.667
NC_035080.1	11572025	.	A	G	.	.	MAF_INRAE=2.5
NC_035080.1	11572083	.	A	C	.	.	MAF_USDA=1.639
NC_035080.1	11572120	.	C	T	.	.	MAF_USDA=3.279
NC_035080.1	11572159	.	G	A	.	.	MAF_USDA=1.639
NC_035080.1	11572175	.	A	G	.	.	MAF_USDA=6.557
NC_035080.1	11572176	.	A	C	.	.	MAF_USDA=2.459
NC_035080.1	11572379	.	G	A	.	.	MAF_USDA=2.941
NC_035080.1	11572482	.	G	T	.	.	MAF_USDA=1.639
NC_035080.1	11572564	.	T	A	.	.	MAF_INRAE=5.0
NC_035080.1	11572628	.	A	C	.	.	MAF_INRAE=33.544;MAF_USDA=12.353
NC_035080.1	11572667	.	T	G	.	.	MAF_INRAE=32.911;MAF_USDA=8.824
NC_035080.1	11572760	.	T	G	.	.	MAF_INRAE=12.658
NC_035080.1	11572883	.	A	T	.	.	MAF_USDA=4.098
NC_035080.1	11572991	.	C	G	.	.	MAF_USDA=1.639
NC_035080.1	11573082	.	T	A	.	.	MAF_USDA=1.639
NC_035080.1	11573144	.	G	A	.	.	MAF_INRAE=33.544;MAF_USDA=12.353
NC_035080.1	11573160	.	G	A	.	.	MAF_INRAE=33.544;MAF_USDA=13.529
NC_035080.1	11573165	.	T	A	.	.	MAF_USDA=10.417
NC_035080.1	11573232	.	A	C	.	.	MAF_INRAE=33.544;MAF_USDA=12.353
NC_035080.1	11573259	.	A	G	.	.	MAF_USDA=3.279
NC_035080.1	11573311	.	A	T	.	.	MAF_INRAE=33.544
NC_035080.1	11573331	.	A	G	.	.	MAF_INRAE=33.544
NC_035080.1	11573337	.	T	G	.	.	MAF_USDA=4.706
NC_035080.1	11573459	.	A	G	.	.	MAF_INRAE=44.937;MAF_USDA=27.059
NC_035080.1	11573481	.	G	T	.	.	MAF_INRAE=33.544;MAF_USDA=10.0
NC_035080.1	11573501	.	C	A	.	.	MAF_INRAE=21.519;MAF_USDA=11.176
NC_035080.1	11573574	.	A	C	.	.	MAF_USDA=12.5
NC_035080.1	11573576	.	A	C	.	.	MAF_USDA=12.5
NC_035080.1	11573579	.	T	C	.	.	MAF_USDA=12.5
NC_035080.1	11573638	.	C	T	.	.	MAF_INRAE=3.333;MAF_USDA=22.941
NC_035080.1	11573649	.	T	C	.	.	MAF_USDA=4.098
NC_035080.1	11573650	.	G	A	.	.	MAF_INRAE=3.333;MAF_USDA=25.294
NC_035080.1	11573784	.	C	A	.	.	MAF_INRAE=1.667;MAF_USDA=12.5
NC_035080.1	11573836	.	A	G	.	.	MAF_USDA=2.5
NC_035080.1	11573845	.	C	T	.	.	MAF_USDA=10.588
NC_035080.1	11573883	.	A	G	.	.	MAF_INRAE=2.5
NC_035080.1	11573904	.	G	A	.	.	MAF_USDA=4.098
NC_035080.1	11573930	.	G	C	.	.	MAF_INRAE=33.544;MAF_USDA=16.471
NC_035080.1	11574073	.	C	T	.	.	MAF_USDA=2.459
NC_035080.1	11574204	.	C	T	.	.	MAF_INRAE=1.667;MAF_USDA=2.083
NC_035080.1	11574316	.	G	A	.	.	MAF_INRAE=33.544;MAF_USDA=16.071
NC_035080.1	11574336	.	T	G	.	.	MAF_USDA=13.934
NC_035080.1	11574404	.	A	G	.	.	MAF_INRAE=21.519;MAF_USDA=14.118
NC_035080.1	11574572	.	G	C	.	.	MAF_USDA=1.639
NC_035080.1	11574591	.	T	C	.	.	MAF_INRAE=33.544;MAF_USDA=16.471
NC_035080.1	11574641	.	T	C	.	.	MAF_INRAE=33.544;MAF_USDA=15.294
NC_035080.1	11574645	.	G	A	.	.	MAF_USDA=11.176
NC_035080.1	11574657	.	A	T	.	.	MAF_USDA=1.639
NC_035080.1	11574715	.	C	A	.	.	MAF_USDA=1.639
NC_035080.1	11574762	.	G	T	.	.	MAF_INRAE=33.544;MAF_USDA=16.471
NC_035080.1	11574816	.	C	A	.	.	MAF_INRAE=33.544;MAF_USDA=8.824
NC_035080.1	11574924	.	C	A	.	.	MAF_INRAE=33.544;MAF_USDA=8.824
NC_035080.1	11574940	.	G	A	.	.	MAF_USDA=3.279
NC_035080.1	11574964	.	G	T	.	.	MAF_USDA=1.639
NC_035080.1	11574980	.	T	C	.	.	MAF_INRAE=33.544;MAF_USDA=15.882
NC_035080.1	11575107	.	T	C	.	.	MAF_INRAE=33.544;MAF_USDA=8.824
NC_035080.1	11575237	.	G	T	.	.	MAF_USDA=4.098
NC_035080.1	11575354	.	T	C	.	.	MAF_USDA=3.279
NC_035080.1	11575366	.	C	T	.	.	MAF_USDA=2.459
NC_035080.1	11575414	.	G	T	.	.	MAF_USDA=18.033
NC_035080.1	11575470	.	C	T	.	.	MAF_USDA=1.639
NC_035080.1	11575554	.	G	C	.	.	MAF_INRAE=34.177;MAF_USDA=16.471
NC_035080.1	11575570	.	C	A	.	.	MAF_USDA=5.738
NC_035080.1	11575618	.	G	A	.	.	MAF_INRAE=33.544;MAF_USDA=14.118
NC_035080.1	11575665	.	T	C	.	.	MAF_USDA=4.098
NC_035080.1	11575733	.	C	T	.	.	MAF_USDA=17.647
NC_035080.1	11575738	.	G	A	.	.	MAF_INRAE=29.747;MAF_USDA=27.647
NC_035080.1	11575754	.	C	T	.	.	MAF_INRAE=18.354
NC_035080.1	11575813	.	G	T	.	.	MAF_USDA=1.639
NC_035080.1	11575827	.	G	A	.	.	MAF_USDA=2.5
NC_035080.1	11575867	.	A	G	.	.	MAF_USDA=1.667
NC_035080.1	11576028	.	C	T	.	.	MAF_USDA=2.459
NC_035080.1	11576057	.	C	A	.	.	MAF_USDA=2.459
NC_035080.1	11576220	.	T	C	.	.	MAF_USDA=1.639
NC_035080.1	11576292	.	G	C	.	.	MAF_INRAE=18.354
NC_035080.1	11576388	.	G	T	.	.	MAF_USDA=2.459
NC_035080.1	11576444	.	G	A	.	.	MAF_INRAE=5.263
NC_035080.1	11576449	.	G	A	.	.	MAF_USDA=2.459
NC_035080.1	11576485	.	T	C	.	.	MAF_USDA=2.459
NC_035080.1	11576507	.	T	C	.	.	MAF_INRAE=32.911;MAF_USDA=8.824
NC_035080.1	11576579	.	T	A	.	.	MAF_USDA=2.459
NC_035080.1	11576596	.	A	C	.	.	MAF_USDA=4.706
NC_035080.1	11576709	.	C	A	.	.	MAF_USDA=1.639
NC_035080.1	11576717	.	C	T	.	.	MAF_USDA=3.279
NC_035080.1	11576719	.	T	A	.	.	MAF_USDA=2.459
NC_035080.1	11576720	.	C	T	.	.	MAF_USDA=1.639
NC_035080.1	11576761	.	A	G	.	.	MAF_INRAE=3.333;MAF_USDA=4.918
NC_035080.1	11576795	.	A	T	.	.	MAF_USDA=1.639
NC_035080.1	11576830	.	A	G	.	.	MAF_INRAE=3.333;MAF_USDA=2.353
NC_035080.1	11577270	.	C	T	.	.	MAF_USDA=1.639
NC_035080.1	11577357	.	C	T	.	.	MAF_INRAE=3.333;MAF_USDA=14.583
NC_035080.1	11577556	.	A	G	.	.	MAF_USDA=1.639
NC_035080.1	11577557	.	A	G	.	.	MAF_USDA=1.639
NC_035080.1	11577563	.	C	T	.	.	MAF_INRAE=32.911;MAF_USDA=8.824
NC_035080.1	11577713	.	T	G	.	.	MAF_USDA=2.459
NC_035080.1	11577762	.	C	T	.	.	MAF_INRAE=1.667;MAF_USDA=1.639
NC_035080.1	11577835	.	A	C	.	.	MAF_USDA=2.459
NC_035080.1	11577998	.	T	G	.	.	MAF_USDA=1.639
NC_035080.1	11578028	.	C	T	.	.	MAF_USDA=2.459
NC_035080.1	11578113	.	A	C	.	.	MAF_INRAE=12.658;MAF_USDA=5.738
NC_035080.1	11578213	.	T	C	.	.	MAF_INRAE=35.443;MAF_USDA=19.412
NC_035080.1	11578310	.	C	A	.	.	MAF_USDA=1.667
NC_035080.1	11578351	.	G	A	.	.	MAF_USDA=2.5
NC_035080.1	11578352	.	T	C	.	.	MAF_USDA=2.5
NC_035080.1	11578477	.	A	G	.	.	MAF_USDA=1.639
NC_035080.1	11578509	.	C	A	.	.	MAF_INRAE=29.167;MAF_USDA=16.471
NC_035080.1	11578525	.	G	T	.	.	MAF_USDA=4.918
NC_035080.1	11578527	.	T	C	.	.	MAF_USDA=4.098
NC_035080.1	11578598	.	C	T	.	.	MAF_USDA=6.557
NC_035080.1	11578670	.	A	G	.	.	MAF_USDA=6.557
NC_035080.1	11578716	.	C	T	.	.	MAF_USDA=2.459
NC_035080.1	11578725	.	C	A	.	.	MAF_USDA=1.639
NC_035080.1	11578922	.	T	A	.	.	MAF_INRAE=46.835;MAF_USDA=48.235
NC_035080.1	11578954	.	G	T	.	.	MAF_USDA=1.639
NC_035080.1	11579065	.	A	G	.	.	MAF_USDA=31.176
NC_035080.1	11579092	.	G	A	.	.	MAF_INRAE=4.167
NC_035080.1	11579113	.	C	T	.	.	MAF_USDA=1.667
NC_035080.1	11579152	.	C	T	.	.	MAF_USDA=1.639
NC_035080.1	11579233	.	C	T	.	.	MAF_USDA=1.639
NC_035080.1	11579275	.	G	A	.	.	MAF_USDA=22.917
NC_035080.1	11579282	.	C	T	.	.	MAF_USDA=20.833
NC_035080.1	11579397	.	A	G	.	.	MAF_USDA=20.238
NC_035080.1	11579474	.	A	C	.	.	MAF_INRAE=37.975;MAF_USDA=20.0
NC_035080.1	11579486	.	G	A	.	.	MAF_USDA=1.639
NC_035080.1	11579526	.	C	T	.	.	MAF_INRAE=5.0;MAF_USDA=4.098
NC_035080.1	11579529	.	C	G	.	.	MAF_USDA=4.167
NC_035080.1	11579702	.	G	A	.	.	MAF_USDA=2.459
NC_035080.1	11579855	.	C	A	.	.	MAF_INRAE=35.443;MAF_USDA=12.353
NC_035080.1	11579977	.	C	T	.	.	MAF_USDA=2.459
NC_035080.1	11580056	.	A	C	.	.	MAF_INRAE=40.833
NC_035080.1	11580086	.	C	T	.	.	MAF_USDA=2.459
NC_035080.1	11580193	.	T	G	.	.	MAF_USDA=1.639
NC_035080.1	11580293	.	T	C	.	.	MAF_INRAE=4.167;MAF_USDA=14.583
NC_035080.1	11580384	.	C	G	.	.	MAF_USDA=1.639
NC_035080.1	11580752	.	A	C	.	.	MAF_USDA=1.639
NC_035080.1	11580795	.	A	G	.	.	MAF_USDA=10.0
NC_035080.1	11580799	.	G	A	.	.	MAF_INRAE=6.329;MAF_USDA=7.377
NC_035080.1	11580939	.	A	T	.	.	MAF_INRAE=36.076;MAF_USDA=11.765
NC_035080.1	11581124	.	A	G	.	.	MAF_USDA=1.639
NC_035080.1	11581266	.	A	C	.	.	MAF_USDA=8.333
NC_035080.1	11581268	.	A	C	.	.	MAF_USDA=1.639
NC_035080.1	11581410	.	C	T	.	.	MAF_USDA=1.639
NC_035080.1	11581480	.	G	A	.	.	MAF_INRAE=6.329;MAF_USDA=10.656
NC_035080.1	11581488	.	A	G	.	.	MAF_USDA=1.639
NC_035080.1	11581497	.	C	T	.	.	MAF_USDA=3.279
NC_035080.1	11581640	.	G	A	.	.	MAF_USDA=2.459
NC_035080.1	11581653	.	A	G	.	.	MAF_INRAE=15.19;MAF_USDA=6.471
NC_035080.1	11581678	.	A	C	.	.	MAF_INRAE=18.354
NC_035080.1	11581774	.	G	C	.	.	MAF_INRAE=1.667;MAF_USDA=1.639
NC_035080.1	11581924	.	G	A	.	.	MAF_USDA=2.459
NC_035080.1	11581928	.	T	C	.	.	MAF_USDA=1.639
NC_035080.1	11582002	.	C	A	.	.	MAF_USDA=1.639
NC_035080.1	11582123	.	C	T	.	.	MAF_INRAE=25.316;MAF_USDA=22.353
NC_035080.1	11582142	.	A	T	.	.	MAF_INRAE=12.658;MAF_USDA=4.098
NC_035080.1	11582144	.	T	C	.	.	MAF_USDA=2.459
NC_035080.1	11582423	.	C	A	.	.	MAF_USDA=15.882
NC_035080.1	11582442	.	G	T	.	.	MAF_INRAE=5.0;MAF_USDA=2.459
NC_035080.1	11582479	.	T	C	.	.	MAF_USDA=2.459
NC_035080.1	11582484	.	C	A	.	.	MAF_USDA=8.333
NC_035080.1	11582661	.	T	C	.	.	MAF_USDA=3.279
NC_035080.1	11582702	.	G	T	.	.	MAF_INRAE=25.316;MAF_USDA=22.353
NC_035080.1	11582703	.	G	T	.	.	MAF_INRAE=18.333;MAF_USDA=31.765
NC_035080.1	11582704	.	T	G	.	.	MAF_INRAE=3.333;MAF_USDA=8.235
NC_035080.1	11582717	.	C	A	.	.	MAF_INRAE=14.557;MAF_USDA=6.25
NC_035080.1	11582774	.	A	G	.	.	MAF_INRAE=6.329;MAF_USDA=9.836
NC_035080.1	11582870	.	C	T	.	.	MAF_USDA=2.459
NC_035080.1	11583198	.	T	C	.	.	MAF_USDA=28.659
NC_035080.1	11584728	.	T	A	.	.	MAF_INRAE=4.167
NC_035080.1	11584729	.	A	T	.	.	MAF_INRAE=2.632
NC_035080.1	11584780	.	C	A	.	.	MAF_INRAE=8.333
NC_035080.1	11584823	.	G	A	.	.	MAF_INRAE=23.333;MAF_USDA=33.333
NC_035080.1	11584864	.	C	T	.	.	MAF_INRAE=1.667
NC_035080.1	11584906	.	A	G	.	.	MAF_USDA=2.083
NC_035080.1	11584992	.	T	G	.	.	MAF_USDA=8.333
NC_035080.1	11585101	.	C	T	.	.	MAF_USDA=1.639
NC_035080.1	11586021	.	C	T	.	.	MAF_USDA=30.588
NC_035080.1	11586070	.	C	A	.	.	MAF_USDA=2.941
NC_035080.1	11586198	.	C	G	.	.	MAF_USDA=3.279
NC_035080.1	11586277	.	G	A	.	.	MAF_INRAE=4.167;MAF_USDA=14.583
NC_035080.1	11586371	.	T	C	.	.	MAF_INRAE=5.0;MAF_USDA=2.459
NC_035080.1	11586414	.	A	G	.	.	MAF_USDA=10.588
NC_035080.1	11586556	.	G	T	.	.	MAF_USDA=1.639
NC_035080.1	11586572	.	G	T	.	.	MAF_USDA=2.459
NC_035080.1	11586597	.	T	C	.	.	MAF_USDA=1.639
NC_035080.1	11586612	.	C	T	.	.	MAF_USDA=1.639
NC_035080.1	11586808	.	G	A	.	.	MAF_INRAE=5.0;MAF_USDA=2.459
NC_035080.1	11586935	.	C	A	.	.	MAF_INRAE=18.354
NC_035080.1	11587052	.	A	G	.	.	MAF_USDA=2.459
NC_035080.1	11587053	.	G	A	.	.	MAF_USDA=3.279
NC_035080.1	11587062	.	G	A	.	.	MAF_USDA=1.639
NC_035080.1	11587276	.	C	G	.	.	MAF_INRAE=22.152;MAF_USDA=19.412
NC_035080.1	11587285	.	T	A	.	.	MAF_USDA=3.279
NC_035080.1	11587316	.	T	G	.	.	MAF_INRAE=19.62;MAF_USDA=10.588
NC_035080.1	11587326	.	G	C	.	.	MAF_USDA=2.459
NC_035080.1	11587360	.	G	T	.	.	MAF_USDA=4.098
NC_035080.1	11587424	.	A	C	.	.	MAF_USDA=1.639
NC_035080.1	11587429	.	T	G	.	.	MAF_USDA=3.279
NC_035080.1	11587440	.	T	G	.	.	MAF_USDA=5.738
NC_035080.1	11587491	.	C	T	.	.	MAF_USDA=1.639
NC_035080.1	11587510	.	T	A	.	.	MAF_INRAE=36.076;MAF_USDA=11.765
NC_035080.1	11587517	.	C	T	.	.	MAF_USDA=2.459
NC_035080.1	11587580	.	A	C	.	.	MAF_USDA=1.639
NC_035080.1	11587591	.	T	G	.	.	MAF_USDA=2.459
NC_035080.1	11587685	.	C	T	.	.	MAF_USDA=4.118
NC_035080.1	11587701	.	T	C	.	.	MAF_INRAE=12.658;MAF_USDA=3.279
NC_035080.1	11587739	.	C	T	.	.	MAF_USDA=2.459
NC_035080.1	11587839	.	G	T	.	.	MAF_USDA=1.639
NC_035080.1	11588047	.	C	T	.	.	MAF_INRAE=29.114;MAF_USDA=22.917
NC_035080.1	11588052	.	A	G	.	.	MAF_INRAE=35.443;MAF_USDA=11.765
NC_035080.1	11588111	.	C	G	.	.	MAF_INRAE=4.167;MAF_USDA=14.583
NC_035080.1	11588128	.	G	T	.	.	MAF_INRAE=12.658;MAF_USDA=15.574
NC_035080.1	11588190	.	G	T	.	.	MAF_INRAE=22.152;MAF_USDA=18.824
NC_035080.1	11588245	.	C	T	.	.	MAF_USDA=2.459
NC_035080.1	11588287	.	C	T	.	.	MAF_INRAE=1.667;MAF_USDA=8.197
NC_035080.1	11588480	.	C	T	.	.	MAF_USDA=10.588
NC_035080.1	11588536	.	A	G	.	.	MAF_INRAE=29.114;MAF_USDA=34.118
NC_035080.1	11588650	.	C	T	.	.	MAF_USDA=1.639
NC_035080.1	11588671	.	G	A	.	.	MAF_INRAE=3.333;MAF_USDA=8.235
NC_035080.1	11588877	.	G	C	.	.	MAF_INRAE=12.658;MAF_USDA=3.279
NC_035080.1	11588878	.	G	A	.	.	MAF_INRAE=1.667
NC_035080.1	11588927	.	C	G	.	.	MAF_INRAE=6.329;MAF_USDA=9.016
NC_035080.1	11588958	.	C	G	.	.	MAF_INRAE=36.076;MAF_USDA=11.765
NC_035080.1	11589213	.	C	T	.	.	MAF_USDA=5.882
NC_035080.1	11589279	.	C	T	.	.	MAF_INRAE=22.152;MAF_USDA=18.235
NC_035080.1	11589289	.	T	C	.	.	MAF_INRAE=12.658;MAF_USDA=15.882
NC_035080.1	11589352	.	C	T	.	.	MAF_INRAE=22.152;MAF_USDA=42.353
NC_035080.1	11589356	.	C	T	.	.	MAF_USDA=1.639
NC_035080.1	11589419	.	C	T	.	.	MAF_INRAE=5.0;MAF_USDA=1.639
NC_035080.1	11589445	.	C	T	.	.	MAF_INRAE=29.114;MAF_USDA=21.176
NC_035080.1	11589521	.	C	T	.	.	MAF_USDA=2.459
NC_035080.1	11589545	.	G	A	.	.	MAF_USDA=1.639
NC_035080.1	11589629	.	C	A	.	.	MAF_INRAE=5.0;MAF_USDA=8.333
NC_035080.1	11589707	.	T	C	.	.	MAF_USDA=4.098
NC_035080.1	11589728	.	C	T	.	.	MAF_USDA=2.459
NC_035080.1	11589731	.	C	T	.	.	MAF_USDA=4.098
NC_035080.1	11589737	.	A	G	.	.	MAF_USDA=3.279
NC_035080.1	11589759	.	T	C	.	.	MAF_USDA=3.279
NC_035080.1	11589765	.	T	G	.	.	MAF_USDA=1.639
NC_035080.1	11589770	.	G	A	.	.	MAF_USDA=1.639
NC_035080.1	11589806	.	C	T	.	.	MAF_USDA=3.279
NC_035080.1	11589985	.	C	T	.	.	MAF_USDA=1.639
NC_035080.1	11590094	.	T	G	.	.	MAF_INRAE=18.354
NC_035080.1	11590122	.	C	T	.	.	MAF_INRAE=5.0;MAF_USDA=1.639
NC_035080.1	11590146	.	G	A	.	.	MAF_INRAE=5.833;MAF_USDA=1.639
NC_035080.1	11590308	.	T	A	.	.	MAF_INRAE=34.177;MAF_USDA=10.588
NC_035080.1	11590502	.	C	T	.	.	MAF_INRAE=12.658;MAF_USDA=3.279
NC_035080.1	11590533	.	G	C	.	.	MAF_INRAE=6.329;MAF_USDA=9.836
NC_035080.1	11590568	.	G	A	.	.	MAF_INRAE=27.5;MAF_USDA=8.197
NC_035080.1	11590633	.	T	A	.	.	MAF_INRAE=3.333;MAF_USDA=3.529
NC_035080.1	11590634	.	G	T	.	.	MAF_INRAE=3.333;MAF_USDA=4.118
NC_035080.1	11590669	.	G	A	.	.	MAF_USDA=2.941
NC_035080.1	11590796	.	C	T	.	.	MAF_USDA=2.459
NC_035080.1	11590843	.	G	A	.	.	MAF_INRAE=5.0;MAF_USDA=2.459
NC_035080.1	11590904	.	G	T	.	.	MAF_USDA=17.059
NC_035080.1	11591072	.	C	T	.	.	MAF_USDA=5.294
NC_035080.1	11591131	.	C	T	.	.	MAF_USDA=7.377
NC_035080.1	11591202	.	G	T	.	.	MAF_INRAE=36.076
NC_035080.1	11591208	.	C	T	.	.	MAF_INRAE=36.076;MAF_USDA=12.941
NC_035080.1	11591251	.	C	T	.	.	MAF_USDA=1.639
NC_035080.1	11591254	.	C	T	.	.	MAF_INRAE=34.81;MAF_USDA=10.588
NC_035080.1	11591297	.	G	A	.	.	MAF_USDA=2.459
NC_035080.1	11591302	.	C	A	.	.	MAF_INRAE=21.519;MAF_USDA=19.412
NC_035080.1	11591329	.	G	A	.	.	MAF_USDA=3.333
NC_035080.1	11591337	.	G	A	.	.	MAF_INRAE=1.667
NC_035080.1	11591348	.	G	A	.	.	MAF_USDA=1.639
NC_035080.1	11591360	.	G	C	.	.	MAF_USDA=4.118
NC_035080.1	11591449	.	G	A	.	.	MAF_INRAE=21.519;MAF_USDA=18.824
NC_035080.1	11591519	.	T	C	.	.	MAF_USDA=1.639
NC_035080.1	11591612	.	A	T	.	.	MAF_INRAE=47.368;MAF_USDA=19.412
NC_035080.1	11591626	.	T	C	.	.	MAF_USDA=4.098
NC_035080.1	11591707	.	T	C	.	.	MAF_INRAE=1.667;MAF_USDA=3.279
NC_035080.1	11591735	.	C	G	.	.	MAF_INRAE=34.177;MAF_USDA=11.765
NC_035080.1	11591756	.	C	T	.	.	MAF_INRAE=3.333
NC_035080.1	11591833	.	G	A	.	.	MAF_USDA=12.048
NC_035080.1	11592397	.	A	C	.	.	MAF_USDA=14.754
NC_035080.1	11592406	.	G	T	.	.	MAF_USDA=2.459
NC_035080.1	11592437	.	T	C	.	.	MAF_USDA=1.639
NC_035080.1	11592453	.	G	T	.	.	MAF_USDA=1.639
NC_035080.1	11592477	.	G	A	.	.	MAF_USDA=2.459
NC_035080.1	11592507	.	A	C	.	.	MAF_INRAE=15.789;MAF_USDA=18.824
NC_035080.1	11592570	.	G	A	.	.	MAF_USDA=4.098
NC_035080.1	11592593	.	T	C	.	.	MAF_USDA=2.459
NC_035080.1	11592611	.	T	A	.	.	MAF_USDA=4.706
NC_035080.1	11592612	.	A	C	.	.	MAF_USDA=1.639
NC_035080.1	11592777	.	G	A	.	.	MAF_USDA=4.118
NC_035080.1	11592828	.	T	C	.	.	MAF_USDA=24.118
NC_035080.1	11593034	.	T	A	.	.	MAF_INRAE=12.658;MAF_USDA=16.393
NC_035080.1	11593234	.	C	G	.	.	MAF_USDA=5.882
NC_035080.1	11593406	.	T	C	.	.	MAF_INRAE=19.62;MAF_USDA=11.176
NC_035080.1	11593753	.	C	T	.	.	MAF_INRAE=29.114;MAF_USDA=22.353
NC_035080.1	11593882	.	G	T	.	.	MAF_INRAE=3.333;MAF_USDA=9.412
NC_035080.1	11593997	.	A	C	.	.	MAF_USDA=2.083
NC_035080.1	11594001	.	C	A	.	.	MAF_USDA=2.459
NC_035080.1	11594139	.	G	T	.	.	MAF_USDA=2.459
NC_035080.1	11594166	.	G	A	.	.	MAF_USDA=2.459
NC_035080.1	11594167	.	G	T	.	.	MAF_USDA=2.459
NC_035080.1	11594168	.	G	C	.	.	MAF_USDA=2.459
NC_035080.1	11594170	.	G	C	.	.	MAF_USDA=2.459
NC_035080.1	11594171	.	G	T	.	.	MAF_USDA=2.459
NC_035080.1	11594177	.	A	G	.	.	MAF_INRAE=12.658;MAF_USDA=4.098
NC_035080.1	11594178	.	T	A	.	.	MAF_INRAE=11.667;MAF_USDA=3.279
NC_035080.1	11594194	.	A	T	.	.	MAF_USDA=1.639
NC_035080.1	11594256	.	C	A	.	.	MAF_INRAE=36.076;MAF_USDA=11.765
NC_035080.1	11594344	.	C	T	.	.	MAF_USDA=4.118
NC_035080.1	11594393	.	C	G	.	.	MAF_USDA=16.471
NC_035080.1	11594471	.	C	T	.	.	MAF_USDA=3.279
NC_035080.1	11594541	.	G	C	.	.	MAF_INRAE=4.167;MAF_USDA=14.583
NC_035080.1	11594671	.	C	T	.	.	MAF_USDA=4.098
NC_035080.1	11594797	.	C	T	.	.	MAF_USDA=5.882
NC_035080.1	11594811	.	C	T	.	.	MAF_USDA=1.639
NC_035080.1	11594823	.	G	T	.	.	MAF_USDA=4.098
NC_035080.1	11594859	.	T	C	.	.	MAF_USDA=1.639
NC_035080.1	11594874	.	T	G	.	.	MAF_INRAE=18.354;MAF_USDA=12.353
NC_035080.1	11594881	.	A	C	.	.	MAF_INRAE=18.354;MAF_USDA=12.353
NC_035080.1	11595049	.	T	G	.	.	MAF_USDA=2.083
NC_035080.1	11595069	.	A	C	.	.	MAF_INRAE=18.987;MAF_USDA=35.882
NC_035080.1	11595078	.	T	C	.	.	MAF_INRAE=18.987;MAF_USDA=36.471
NC_035080.1	11595108	.	T	C	.	.	MAF_INRAE=18.987;MAF_USDA=38.824
NC_035080.1	11595132	.	C	A	.	.	MAF_INRAE=3.333;MAF_USDA=7.647
NC_035080.1	11595233	.	T	G	.	.	MAF_INRAE=18.987;MAF_USDA=38.824
NC_035080.1	11595304	.	C	G	.	.	MAF_INRAE=21.519;MAF_USDA=19.412
NC_035080.1	11595322	.	G	A	.	.	MAF_INRAE=39.873;MAF_USDA=13.529
NC_035080.1	11595379	.	C	T	.	.	MAF_INRAE=3.333;MAF_USDA=6.471
NC_035080.1	11595444	.	A	T	.	.	MAF_USDA=17.059
NC_035080.1	11595553	.	G	A	.	.	MAF_INRAE=6.329;MAF_USDA=9.836
NC_035080.1	11595581	.	G	C	.	.	MAF_USDA=1.639
NC_035080.1	11595632	.	T	A	.	.	MAF_INRAE=1.667;MAF_USDA=2.459
NC_035080.1	11595659	.	T	C	.	.	MAF_INRAE=24.684;MAF_USDA=50.0
NC_035080.1	11595672	.	C	T	.	.	MAF_INRAE=36.842;MAF_USDA=8.333
NC_035080.1	11595735	.	A	G	.	.	MAF_INRAE=1.667;MAF_USDA=2.083
NC_035080.1	11595752	.	T	G	.	.	MAF_INRAE=6.329
NC_035080.1	11595822	.	C	T	.	.	MAF_USDA=2.459
NC_035080.1	11595843	.	A	T	.	.	MAF_INRAE=12.658;MAF_USDA=4.098
NC_035080.1	11595905	.	T	C	.	.	MAF_USDA=1.639
NC_035080.1	11595907	.	G	A	.	.	MAF_USDA=1.639
NC_035080.1	11595918	.	G	A	.	.	MAF_USDA=1.639
NC_035080.1	11596037	.	C	A	.	.	MAF_INRAE=17.722
NC_035080.1	11596066	.	A	G	.	.	MAF_INRAE=18.987;MAF_USDA=39.412
NC_035080.1	11596184	.	G	A	.	.	MAF_USDA=16.471
NC_035080.1	11596449	.	T	A	.	.	MAF_INRAE=6.329;MAF_USDA=1.639
NC_035080.1	11596463	.	A	T	.	.	MAF_INRAE=7.595;MAF_USDA=6.557
NC_035080.1	11596681	.	C	A	.	.	MAF_USDA=4.098
NC_035080.1	11596698	.	C	A	.	.	MAF_USDA=4.098
NC_035080.1	11596703	.	A	C	.	.	MAF_INRAE=18.354;MAF_USDA=38.824
NC_035080.1	11596704	.	T	C	.	.	MAF_INRAE=12.5;MAF_USDA=38.824
NC_035080.1	11596734	.	C	T	.	.	MAF_INRAE=18.354;MAF_USDA=38.235
NC_035080.1	11596741	.	C	T	.	.	MAF_INRAE=6.329;MAF_USDA=9.836
NC_035080.1	11596772	.	C	T	.	.	MAF_INRAE=6.962;MAF_USDA=9.836
NC_035080.1	11596807	.	C	T	.	.	MAF_USDA=5.882
NC_035080.1	11596861	.	C	T	.	.	MAF_USDA=2.459
NC_035080.1	11596862	.	C	A	.	.	MAF_INRAE=3.333;MAF_USDA=7.647
NC_035080.1	11596863	.	C	T	.	.	MAF_INRAE=3.333;MAF_USDA=7.647
NC_035080.1	11596874	.	T	C	.	.	MAF_INRAE=12.658;MAF_USDA=13.934
NC_035080.1	11596897	.	C	T	.	.	MAF_INRAE=18.987;MAF_USDA=27.083
NC_035080.1	11597022	.	C	T	.	.	MAF_INRAE=25.316;MAF_USDA=42.353
NC_035080.1	11597090	.	G	A	.	.	MAF_USDA=4.098
NC_035080.1	11597096	.	C	T	.	.	MAF_INRAE=39.873;MAF_USDA=12.353
NC_035080.1	11597221	.	G	A	.	.	MAF_USDA=6.471
NC_035080.1	11597316	.	G	A	.	.	MAF_USDA=2.083
NC_035080.1	11597404	.	A	C	.	.	MAF_INRAE=25.316;MAF_USDA=48.235
NC_035080.1	11597412	.	G	A	.	.	MAF_USDA=4.918
NC_035080.1	11597415	.	C	A	.	.	MAF_INRAE=6.667
NC_035080.1	11597503	.	G	T	.	.	MAF_USDA=2.459
NC_035080.1	11597533	.	A	G	.	.	MAF_INRAE=13.291;MAF_USDA=14.754
NC_035080.1	11597606	.	T	C	.	.	MAF_INRAE=39.873;MAF_USDA=13.529
NC_035080.1	11597617	.	C	A	.	.	MAF_USDA=2.459
NC_035080.1	11597636	.	A	C	.	.	MAF_USDA=10.656
NC_035080.1	11597668	.	C	T	.	.	MAF_USDA=9.836
NC_035080.1	11597777	.	C	T	.	.	MAF_USDA=1.639
NC_035080.1	11597812	.	C	T	.	.	MAF_INRAE=15.19;MAF_USDA=6.25
NC_035080.1	11597834	.	G	T	.	.	MAF_USDA=4.706
NC_035080.1	11598042	.	C	T	.	.	MAF_USDA=1.639
NC_035080.1	11598073	.	C	T	.	.	MAF_INRAE=22.152;MAF_USDA=19.412
NC_035080.1	11598102	.	C	A	.	.	MAF_USDA=2.459
NC_035080.1	11598167	.	T	C	.	.	MAF_INRAE=24.051;MAF_USDA=45.294
NC_035080.1	11598214	.	G	A	.	.	MAF_USDA=1.639
NC_035080.1	11598248	.	C	G	.	.	MAF_INRAE=18.987;MAF_USDA=39.412
NC_035080.1	11598278	.	G	T	.	.	MAF_INRAE=25.316;MAF_USDA=42.941
NC_035080.1	11598284	.	G	A	.	.	MAF_USDA=4.918
NC_035080.1	11598349	.	G	T	.	.	MAF_USDA=2.459
NC_035080.1	11598387	.	G	T	.	.	MAF_USDA=1.639
NC_035080.1	11598441	.	C	T	.	.	MAF_USDA=7.377
NC_035080.1	11598768	.	G	A	.	.	MAF_USDA=2.459
NC_035080.1	11598911	.	T	C	.	.	MAF_INRAE=18.987;MAF_USDA=38.235
NC_035080.1	11598957	.	G	A	.	.	MAF_INRAE=22.152;MAF_USDA=18.824
NC_035080.1	11598963	.	G	A	.	.	MAF_INRAE=18.987;MAF_USDA=38.235
NC_035080.1	11599045	.	A	T	.	.	MAF_INRAE=46.203;MAF_USDA=24.118
NC_035080.1	11599085	.	A	T	.	.	MAF_USDA=15.574
NC_035080.1	11599145	.	C	T	.	.	MAF_INRAE=39.873;MAF_USDA=21.765
NC_035080.1	11599152	.	T	C	.	.	MAF_USDA=1.639
NC_035080.1	11599170	.	G	C	.	.	MAF_INRAE=46.835;MAF_USDA=27.059
NC_035080.1	11599174	.	C	T	.	.	MAF_USDA=45.294
NC_035080.1	11599193	.	G	T	.	.	MAF_USDA=2.459
NC_035080.1	11599231	.	A	C	.	.	MAF_INRAE=6.329;MAF_USDA=9.836
NC_035080.1	11599258	.	A	T	.	.	MAF_USDA=6.471
NC_035080.1	11599279	.	C	A	.	.	MAF_USDA=8.333
NC_035080.1	11599280	.	C	T	.	.	MAF_USDA=8.333
NC_035080.1	11599304	.	C	T	.	.	MAF_INRAE=22.152;MAF_USDA=18.824
NC_035080.1	11599356	.	T	A	.	.	MAF_INRAE=41.139;MAF_USDA=42.941
NC_035080.1	11599392	.	A	G	.	.	MAF_INRAE=12.658;MAF_USDA=14.754
NC_035080.1	11599442	.	G	A	.	.	MAF_INRAE=41.139;MAF_USDA=40.588
NC_035080.1	11599483	.	A	G	.	.	MAF_USDA=1.639
NC_035080.1	11599890	.	C	A	.	.	MAF_USDA=4.918
NC_035080.1	11599907	.	A	T	.	.	MAF_INRAE=39.873;MAF_USDA=13.529
NC_035080.1	11600074	.	T	G	.	.	MAF_USDA=43.75
NC_035080.1	11600076	.	G	C	.	.	MAF_USDA=45.833
NC_035080.1	11600089	.	G	A	.	.	MAF_USDA=1.639
NC_035080.1	11600112	.	A	C	.	.	MAF_INRAE=34.177;MAF_USDA=32.941
NC_035080.1	11600254	.	C	A	.	.	MAF_INRAE=21.053;MAF_USDA=18.75
NC_035080.1	11600295	.	T	A	.	.	MAF_INRAE=36.842;MAF_USDA=43.529
NC_035080.1	11600509	.	A	C	.	.	MAF_USDA=1.639
NC_035080.1	11600578	.	T	G	.	.	MAF_INRAE=42.405;MAF_USDA=45.833
NC_035080.1	11600583	.	G	A	.	.	MAF_INRAE=22.152;MAF_USDA=47.917
NC_035080.1	11600603	.	G	T	.	.	MAF_INRAE=21.053;MAF_USDA=13.529
NC_035080.1	11600696	.	C	T	.	.	MAF_INRAE=1.667;MAF_USDA=4.098
NC_035080.1	11600849	.	T	A	.	.	MAF_USDA=1.639
NC_035080.1	11600866	.	A	C	.	.	MAF_USDA=1.639
NC_035080.1	11600889	.	C	T	.	.	MAF_USDA=10.588
NC_035080.1	11600917	.	C	T	.	.	MAF_USDA=1.639
NC_035080.1	11600938	.	G	A	.	.	MAF_INRAE=1.667;MAF_USDA=1.639
NC_035080.1	11601037	.	A	T	.	.	MAF_USDA=35.417
NC_035080.1	11601229	.	G	A	.	.	MAF_INRAE=39.873;MAF_USDA=14.706
NC_035080.1	11601384	.	G	T	.	.	MAF_INRAE=12.658;MAF_USDA=4.098
NC_035080.1	11601489	.	T	A	.	.	MAF_INRAE=37.975;MAF_USDA=37.647
NC_035080.1	11601603	.	A	G	.	.	MAF_INRAE=1.667;MAF_USDA=1.639
NC_035080.1	11601730	.	G	A	.	.	MAF_INRAE=37.975;MAF_USDA=36.471
NC_035080.1	11601781	.	G	C	.	.	MAF_INRAE=39.873;MAF_USDA=36.471
NC_035080.1	11602056	.	A	T	.	.	MAF_INRAE=37.975;MAF_USDA=35.417
NC_035080.1	11602074	.	C	T	.	.	MAF_USDA=33.333
NC_035080.1	11602229	.	A	G	.	.	MAF_USDA=31.25
NC_035080.1	11602237	.	C	A	.	.	MAF_INRAE=12.025
NC_035080.1	11602273	.	A	T	.	.	MAF_INRAE=1.667
NC_035080.1	11602550	.	C	T	.	.	MAF_INRAE=37.342;MAF_USDA=35.417
NC_035080.1	11602730	.	A	T	.	.	MAF_USDA=1.639
NC_035080.1	11602830	.	A	G	.	.	MAF_INRAE=37.975;MAF_USDA=24.59
NC_035080.1	11602835	.	A	G	.	.	MAF_USDA=2.459
NC_035080.1	11602886	.	A	C	.	.	MAF_INRAE=18.987
NC_035080.1	11603063	.	G	A	.	.	MAF_INRAE=3.333;MAF_USDA=7.647
NC_035080.1	11603092	.	G	T	.	.	MAF_INRAE=1.667;MAF_USDA=4.098
NC_035080.1	11603097	.	C	T	.	.	MAF_USDA=2.459
NC_035080.1	11603181	.	A	G	.	.	MAF_INRAE=18.987;MAF_USDA=37.059
NC_035080.1	11603198	.	G	A	.	.	MAF_USDA=4.918
NC_035080.1	11603279	.	C	G	.	.	MAF_INRAE=6.329;MAF_USDA=9.016
NC_035080.1	11603287	.	C	A	.	.	MAF_USDA=21.311
NC_035080.1	11603314	.	A	G	.	.	MAF_INRAE=39.873;MAF_USDA=12.941
NC_035080.1	11603324	.	C	T	.	.	MAF_USDA=1.639
NC_035080.1	11603382	.	C	A	.	.	MAF_INRAE=39.241;MAF_USDA=13.529
NC_035080.1	11603383	.	A	T	.	.	MAF_INRAE=5.0;MAF_USDA=8.333
NC_035080.1	11603386	.	G	T	.	.	MAF_INRAE=12.5;MAF_USDA=13.115
NC_035080.1	11603391	.	G	T	.	.	MAF_USDA=2.083
NC_035080.1	11603563	.	T	G	.	.	MAF_INRAE=18.987;MAF_USDA=38.824
NC_035080.1	11603648	.	G	A	.	.	MAF_INRAE=22.152;MAF_USDA=21.176
NC_035080.1	11603670	.	C	T	.	.	MAF_INRAE=37.975;MAF_USDA=39.412
NC_035080.1	11603767	.	T	G	.	.	MAF_INRAE=13.291;MAF_USDA=15.574
NC_035080.1	11603815	.	C	T	.	.	MAF_INRAE=13.333
NC_035080.1	11603838	.	G	T	.	.	MAF_INRAE=37.975;MAF_USDA=38.235
NC_035080.1	11603879	.	T	C	.	.	MAF_USDA=1.639
NC_035080.1	11604093	.	T	A	.	.	MAF_INRAE=39.873;MAF_USDA=13.529
NC_035080.1	11604269	.	G	A	.	.	MAF_INRAE=37.975;MAF_USDA=38.235
NC_035080.1	11604274	.	G	A	.	.	MAF_INRAE=6.329;MAF_USDA=1.639
NC_035080.1	11604293	.	A	G	.	.	MAF_USDA=4.706
NC_035080.1	11604426	.	G	A	.	.	MAF_USDA=1.639
NC_035080.1	11604598	.	T	G	.	.	MAF_INRAE=37.975;MAF_USDA=36.471
NC_035080.1	11604679	.	A	C	.	.	MAF_INRAE=37.975;MAF_USDA=37.647
NC_035080.1	11604995	.	C	T	.	.	MAF_USDA=1.639
NC_035080.1	11605023	.	A	G	.	.	MAF_USDA=2.459
NC_035080.1	11605048	.	C	T	.	.	MAF_USDA=1.639
NC_035080.1	11605075	.	A	G	.	.	MAF_USDA=1.639
NC_035080.1	11605091	.	C	G	.	.	MAF_INRAE=22.152;MAF_USDA=18.824
NC_035080.1	11605220	.	G	A	.	.	MAF_USDA=21.311
NC_035080.1	11605267	.	G	A	.	.	MAF_USDA=1.667
NC_035080.1	11605285	.	A	C	.	.	MAF_INRAE=22.152;MAF_USDA=19.048
NC_035080.1	11605448	.	C	T	.	.	MAF_INRAE=37.975;MAF_USDA=38.095
NC_035080.1	11605481	.	A	T	.	.	MAF_INRAE=37.975;MAF_USDA=38.095
NC_035080.1	11605727	.	A	T	.	.	MAF_INRAE=39.873;MAF_USDA=13.69
NC_035080.1	11605771	.	G	T	.	.	MAF_USDA=5.952
NC_035080.1	11605796	.	A	G	.	.	MAF_USDA=3.333
NC_035080.1	11605813	.	G	A	.	.	MAF_USDA=1.667
NC_035080.1	11605846	.	A	G	.	.	MAF_USDA=1.667
NC_035080.1	11605847	.	T	A	.	.	MAF_INRAE=22.152;MAF_USDA=19.048
NC_035080.1	11605851	.	T	A	.	.	MAF_USDA=1.667
NC_035080.1	11605908	.	C	T	.	.	MAF_INRAE=37.975;MAF_USDA=38.095
NC_035080.1	11605962	.	G	A	.	.	MAF_INRAE=39.873;MAF_USDA=13.69
NC_035080.1	11606053	.	A	C	.	.	MAF_INRAE=37.975;MAF_USDA=38.69
NC_035080.1	11606245	.	T	A	.	.	MAF_USDA=2.542
NC_035080.1	11606444	.	C	T	.	.	MAF_USDA=1.667
NC_035080.1	11606553	.	A	G	.	.	MAF_INRAE=37.975;MAF_USDA=35.417
NC_035080.1	11606667	.	C	T	.	.	MAF_INRAE=12.658;MAF_USDA=4.167
NC_035080.1	11606745	.	T	G	.	.	MAF_INRAE=18.354
NC_035080.1	11606788	.	G	A	.	.	MAF_INRAE=17.722
NC_035080.1	11606838	.	T	G	.	.	MAF_INRAE=38.608;MAF_USDA=38.69
NC_035080.1	11606839	.	T	G	.	.	MAF_INRAE=30.833;MAF_USDA=38.69
NC_035080.1	11606976	.	T	C	.	.	MAF_USDA=1.667
NC_035080.1	11606977	.	T	C	.	.	MAF_USDA=2.5
NC_035080.1	11607029	.	G	T	.	.	MAF_USDA=2.083
NC_035080.1	11607044	.	A	T	.	.	MAF_USDA=35.417
NC_035080.1	11607051	.	C	T	.	.	MAF_INRAE=12.658
NC_035080.1	11607052	.	G	C	.	.	MAF_INRAE=1.667;MAF_USDA=2.083
NC_035080.1	11607081	.	T	C	.	.	MAF_USDA=2.5
NC_035080.1	11607124	.	T	G	.	.	MAF_INRAE=37.975;MAF_USDA=35.417
NC_035080.1	11607243	.	T	G	.	.	MAF_INRAE=12.658;MAF_USDA=11.667
NC_035080.1	11607305	.	C	G	.	.	MAF_USDA=3.333
NC_035080.1	11607325	.	C	T	.	.	MAF_USDA=1.667
NC_035080.1	11607472	.	G	A	.	.	MAF_INRAE=37.975;MAF_USDA=36.905
NC_035080.1	11607566	.	T	C	.	.	MAF_INRAE=37.975;MAF_USDA=38.69
NC_035080.1	11607585	.	C	A	.	.	MAF_INRAE=37.975;MAF_USDA=38.69
NC_035080.1	11607803	.	A	G	.	.	MAF_USDA=10.714
NC_035080.1	11607829	.	G	A	.	.	MAF_INRAE=6.329;MAF_USDA=7.143
NC_035080.1	11607894	.	A	G	.	.	MAF_INRAE=6.329;MAF_USDA=10.0
NC_035080.1	11607956	.	C	T	.	.	MAF_USDA=4.167
NC_035080.1	11608163	.	A	C	.	.	MAF_USDA=1.667
NC_035080.1	11608241	.	G	A	.	.	MAF_INRAE=39.241;MAF_USDA=14.286
NC_035080.1	11608486	.	A	G	.	.	MAF_USDA=1.667
NC_035080.1	11608491	.	A	C	.	.	MAF_USDA=6.25
NC_035080.1	11608492	.	A	T	.	.	MAF_USDA=6.25
NC_035080.1	11608754	.	G	A	.	.	MAF_USDA=4.167
NC_035080.1	11608791	.	G	A	.	.	MAF_INRAE=37.342;MAF_USDA=38.69
NC_035080.1	11608847	.	A	C	.	.	MAF_INRAE=37.975;MAF_USDA=35.119
NC_035080.1	11608859	.	C	A	.	.	MAF_INRAE=37.975;MAF_USDA=38.095
NC_035080.1	11608894	.	T	G	.	.	MAF_INRAE=37.975;MAF_USDA=36.905
NC_035080.1	11608904	.	T	A	.	.	MAF_USDA=2.5
NC_035080.1	11609036	.	A	C	.	.	MAF_USDA=2.5
NC_035080.1	11609063	.	G	A	.	.	MAF_INRAE=8.228;MAF_USDA=17.262
NC_035080.1	11609148	.	C	T	.	.	MAF_USDA=1.667
NC_035080.1	11609155	.	G	A	.	.	MAF_USDA=1.667
NC_035080.1	11609220	.	C	A	.	.	MAF_INRAE=39.241;MAF_USDA=20.833
NC_035080.1	11609230	.	A	T	.	.	MAF_INRAE=39.241;MAF_USDA=39.881
NC_035080.1	11609279	.	T	A	.	.	MAF_INRAE=39.241;MAF_USDA=22.917
NC_035080.1	11609281	.	C	A	.	.	MAF_INRAE=6.329;MAF_USDA=3.333
NC_035080.1	11609289	.	G	A	.	.	MAF_USDA=1.667
NC_035080.1	11609297	.	T	A	.	.	MAF_INRAE=23.333;MAF_USDA=45.833
NC_035080.1	11609313	.	C	A	.	.	MAF_USDA=1.667
NC_035080.1	11609316	.	A	T	.	.	MAF_INRAE=40.0;MAF_USDA=38.69
NC_035080.1	11609445	.	G	T	.	.	MAF_INRAE=17.089;MAF_USDA=15.476
NC_035080.1	11609519	.	C	T	.	.	MAF_INRAE=23.418;MAF_USDA=45.833
NC_035080.1	11609561	.	A	T	.	.	MAF_USDA=45.833
NC_035080.1	11609562	.	A	G	.	.	MAF_INRAE=24.167;MAF_USDA=45.833
NC_035080.1	11609583	.	A	T	.	.	MAF_USDA=2.5
NC_035080.1	11612956	.	C	T	.	.	MAF_USDA=3.279
NC_035080.1	11613370	.	C	T	.	.	MAF_USDA=4.167
NC_035080.1	11613371	.	G	T	.	.	MAF_USDA=39.583
NC_035080.1	11613414	.	C	T	.	.	MAF_USDA=37.5
NC_035080.1	11613443	.	T	A	.	.	MAF_INRAE=21.667;MAF_USDA=39.583
NC_035080.1	11613499	.	G	A	.	.	MAF_INRAE=18.354
NC_035080.1	11613530	.	C	A	.	.	MAF_USDA=8.197
NC_035080.1	11613601	.	A	G	.	.	MAF_INRAE=17.089;MAF_USDA=14.286
NC_035080.1	11613622	.	G	A	.	.	MAF_INRAE=17.089;MAF_USDA=16.667
NC_035080.1	11613675	.	G	A	.	.	MAF_USDA=1.667
NC_035080.1	11613801	.	C	T	.	.	MAF_USDA=2.459
NC_035080.1	11613835	.	G	T	.	.	MAF_USDA=1.639
NC_035080.1	11613865	.	G	A	.	.	MAF_USDA=1.639
NC_035080.1	11613867	.	T	C	.	.	MAF_INRAE=40.506;MAF_USDA=38.235
NC_035080.1	11613880	.	A	G	.	.	MAF_USDA=2.459
NC_035080.1	11613883	.	T	G	.	.	MAF_USDA=10.656
NC_035080.1	11613895	.	T	G	.	.	MAF_INRAE=40.506;MAF_USDA=37.647
NC_035080.1	11613945	.	A	T	.	.	MAF_INRAE=23.418;MAF_USDA=19.412
NC_035080.1	11613973	.	G	C	.	.	MAF_USDA=1.639
NC_035080.1	11613980	.	C	T	.	.	MAF_USDA=2.459
NC_035080.1	11614185	.	G	A	.	.	MAF_INRAE=1.667
NC_035080.1	11614384	.	C	T	.	.	MAF_INRAE=40.506;MAF_USDA=37.647
NC_035080.1	11614608	.	A	C	.	.	MAF_USDA=2.459
NC_035080.1	11614764	.	G	A	.	.	MAF_INRAE=41.139;MAF_USDA=11.765
NC_035080.1	11614765	.	A	C	.	.	MAF_INRAE=42.5;MAF_USDA=11.765
NC_035080.1	11614847	.	C	T	.	.	MAF_INRAE=22.785;MAF_USDA=21.429
NC_035080.1	11614854	.	G	A	.	.	MAF_INRAE=22.785;MAF_USDA=19.412
NC_035080.1	11614872	.	G	A	.	.	MAF_INRAE=40.506;MAF_USDA=38.824
NC_035080.1	11614958	.	G	T	.	.	MAF_USDA=8.235
NC_035080.1	11614967	.	T	C	.	.	MAF_INRAE=18.987;MAF_USDA=11.475
NC_035080.1	11614978	.	T	A	.	.	MAF_USDA=10.588
NC_035080.1	11615141	.	G	C	.	.	MAF_INRAE=18.987;MAF_USDA=14.754
NC_035080.1	11615175	.	T	C	.	.	MAF_INRAE=16.456;MAF_USDA=14.706
NC_035080.1	11615185	.	C	A	.	.	MAF_INRAE=16.456;MAF_USDA=14.118
NC_035080.1	11615217	.	A	T	.	.	MAF_INRAE=15.19;MAF_USDA=15.882
NC_035080.1	11615268	.	T	C	.	.	MAF_USDA=1.639
NC_035080.1	11615282	.	A	G	.	.	MAF_INRAE=16.667;MAF_USDA=18.824
NC_035080.1	11615289	.	G	A	.	.	MAF_INRAE=39.873;MAF_USDA=40.0
NC_035080.1	11615303	.	G	T	.	.	MAF_USDA=3.279
NC_035080.1	11615308	.	C	T	.	.	MAF_USDA=2.459
NC_035080.1	11615353	.	T	G	.	.	MAF_USDA=5.738
NC_035080.1	11615371	.	T	G	.	.	MAF_USDA=2.459
NC_035080.1	11615380	.	G	A	.	.	MAF_USDA=2.459
NC_035080.1	11615402	.	T	C	.	.	MAF_USDA=4.098
NC_035080.1	11615420	.	A	G	.	.	MAF_USDA=1.639
NC_035080.1	11615525	.	C	A	.	.	MAF_USDA=1.639
NC_035080.1	11615703	.	C	T	.	.	MAF_USDA=3.279
NC_035080.1	11615762	.	C	A	.	.	MAF_USDA=3.279
NC_035080.1	11615779	.	G	A	.	.	MAF_USDA=2.459
NC_035080.1	11615791	.	G	A	.	.	MAF_INRAE=17.089;MAF_USDA=14.118
NC_035080.1	11615822	.	T	C	.	.	MAF_INRAE=40.506;MAF_USDA=12.353
NC_035080.1	11615836	.	G	A	.	.	MAF_USDA=2.459
NC_035080.1	11615866	.	G	A	.	.	MAF_USDA=1.765
NC_035080.1	11615872	.	C	T	.	.	MAF_USDA=2.459
NC_035080.1	11616065	.	C	A	.	.	MAF_USDA=3.279
NC_035080.1	11616110	.	T	C	.	.	MAF_INRAE=17.089;MAF_USDA=18.235
NC_035080.1	11616377	.	A	G	.	.	MAF_USDA=3.333
NC_035080.1	11616385	.	C	T	.	.	MAF_USDA=2.459
NC_035080.1	11616389	.	C	T	.	.	MAF_USDA=2.459
NC_035080.1	11616390	.	G	A	.	.	MAF_INRAE=5.263;MAF_USDA=4.706
NC_035080.1	11616401	.	T	A	.	.	MAF_INRAE=17.089;MAF_USDA=14.118
NC_035080.1	11616402	.	C	T	.	.	MAF_INRAE=17.5;MAF_USDA=14.118
NC_035080.1	11616523	.	A	C	.	.	MAF_USDA=3.279
NC_035080.1	11616593	.	C	T	.	.	MAF_USDA=8.333
NC_035080.1	11616623	.	G	A	.	.	MAF_USDA=2.459
NC_035080.1	11616668	.	C	G	.	.	MAF_USDA=4.167
NC_035080.1	11617176	.	C	T	.	.	MAF_USDA=2.459
NC_035080.1	11617325	.	T	C	.	.	MAF_INRAE=1.667
NC_035080.1	11617374	.	A	C	.	.	MAF_INRAE=16.456;MAF_USDA=14.118
NC_035080.1	11617515	.	T	A	.	.	MAF_INRAE=47.468;MAF_USDA=28.824
NC_035080.1	11617516	.	A	T	.	.	MAF_USDA=5.738
NC_035080.1	11617543	.	G	T	.	.	MAF_INRAE=17.089;MAF_USDA=14.706
NC_035080.1	11617587	.	T	A	.	.	MAF_INRAE=23.418;MAF_USDA=19.412
NC_035080.1	11617693	.	G	T	.	.	MAF_INRAE=5.063;MAF_USDA=18.824
NC_035080.1	11617896	.	C	T	.	.	MAF_USDA=1.639
NC_035080.1	11618022	.	C	T	.	.	MAF_USDA=2.459
NC_035080.1	11618094	.	C	G	.	.	MAF_USDA=1.667
NC_035080.1	11618210	.	G	T	.	.	MAF_USDA=4.118
NC_035080.1	11618218	.	T	G	.	.	MAF_USDA=6.557
NC_035080.1	11618306	.	A	T	.	.	MAF_USDA=1.639
NC_035080.1	11618551	.	G	T	.	.	MAF_INRAE=17.089;MAF_USDA=14.118
NC_035080.1	11618599	.	T	C	.	.	MAF_INRAE=3.333
NC_035080.1	11618600	.	C	A	.	.	MAF_INRAE=6.329;MAF_USDA=4.098
NC_035080.1	11618695	.	G	C	.	.	MAF_USDA=1.639
NC_035080.1	11618711	.	A	G	.	.	MAF_INRAE=13.924;MAF_USDA=13.934
NC_035080.1	11618724	.	A	G	.	.	MAF_USDA=7.647
NC_035080.1	11618805	.	C	T	.	.	MAF_INRAE=12.658;MAF_USDA=4.098
NC_035080.1	11618907	.	G	A	.	.	MAF_USDA=2.459
NC_035080.1	11618995	.	A	C	.	.	MAF_INRAE=39.241;MAF_USDA=22.917
NC_035080.1	11618996	.	G	T	.	.	MAF_INRAE=18.354
NC_035080.1	11619164	.	G	C	.	.	MAF_INRAE=38.333
NC_035080.1	11619166	.	A	C	.	.	MAF_INRAE=38.333;MAF_USDA=19.412
NC_035080.1	11619215	.	T	A	.	.	MAF_USDA=4.918
NC_035080.1	11619270	.	C	T	.	.	MAF_USDA=4.098
NC_035080.1	11619276	.	A	G	.	.	MAF_USDA=1.639
NC_035080.1	11619305	.	G	A	.	.	MAF_USDA=11.765
NC_035080.1	11619354	.	T	A	.	.	MAF_USDA=1.639
NC_035080.1	11619378	.	A	T	.	.	MAF_INRAE=17.089;MAF_USDA=14.118
NC_035080.1	11619386	.	T	G	.	.	MAF_INRAE=17.089;MAF_USDA=14.118
NC_035080.1	11619494	.	G	C	.	.	MAF_USDA=1.639
NC_035080.1	11619520	.	G	T	.	.	MAF_USDA=1.639
NC_035080.1	11619573	.	C	T	.	.	MAF_USDA=1.639
NC_035080.1	11619787	.	C	T	.	.	MAF_USDA=2.459
NC_035080.1	11619829	.	C	G	.	.	MAF_USDA=14.754
NC_035080.1	11619886	.	C	T	.	.	MAF_USDA=11.765
NC_035080.1	11619907	.	T	C	.	.	MAF_INRAE=16.456;MAF_USDA=14.118
NC_035080.1	11619999	.	A	G	.	.	MAF_USDA=2.459
NC_035080.1	11620011	.	G	A	.	.	MAF_USDA=3.279
NC_035080.1	11620172	.	A	G	.	.	MAF_USDA=1.639
NC_035080.1	11620227	.	C	T	.	.	MAF_USDA=2.459
NC_035080.1	11620290	.	C	A	.	.	MAF_USDA=2.459
NC_035080.1	11620359	.	C	G	.	.	MAF_USDA=7.377
NC_035080.1	11620448	.	G	A	.	.	MAF_USDA=1.639
NC_035080.1	11620527	.	A	C	.	.	MAF_USDA=2.459
NC_035080.1	11620554	.	T	C	.	.	MAF_INRAE=18.354
NC_035080.1	11620576	.	C	T	.	.	MAF_USDA=2.459
NC_035080.1	11620670	.	G	A	.	.	MAF_USDA=2.459
NC_035080.1	11620702	.	T	C	.	.	MAF_USDA=2.459
NC_035080.1	11620784	.	T	A	.	.	MAF_USDA=2.459
NC_035080.1	11620869	.	A	C	.	.	MAF_USDA=2.459
NC_035080.1	11620951	.	A	G	.	.	MAF_USDA=1.639
NC_035080.1	11620989	.	G	A	.	.	MAF_USDA=1.639
NC_035080.1	11621033	.	C	T	.	.	MAF_USDA=3.279
NC_035080.1	11621088	.	G	T	.	.	MAF_INRAE=1.667;MAF_USDA=2.083
NC_035080.1	11621126	.	T	C	.	.	MAF_USDA=3.279
NC_035080.1	11621153	.	A	C	.	.	MAF_USDA=6.471
NC_035080.1	11621179	.	A	T	.	.	MAF_INRAE=17.089;MAF_USDA=14.118
NC_035080.1	11621186	.	T	G	.	.	MAF_USDA=1.639
NC_035080.1	11621281	.	T	C	.	.	MAF_USDA=3.279
NC_035080.1	11621282	.	A	C	.	.	MAF_USDA=3.279
NC_035080.1	11621346	.	T	A	.	.	MAF_USDA=3.279
NC_035080.1	11621401	.	G	C	.	.	MAF_INRAE=16.456;MAF_USDA=14.118
NC_035080.1	11621558	.	A	C	.	.	MAF_INRAE=36.076;MAF_USDA=29.412
NC_035080.1	11621560	.	A	C	.	.	MAF_USDA=3.279
NC_035080.1	11621653	.	T	C	.	.	MAF_USDA=3.279
NC_035080.1	11621735	.	G	C	.	.	MAF_USDA=1.639
NC_035080.1	11621745	.	G	A	.	.	MAF_INRAE=17.089;MAF_USDA=14.118
NC_035080.1	11621823	.	G	A	.	.	MAF_INRAE=39.241;MAF_USDA=25.0
NC_035080.1	11621836	.	C	T	.	.	MAF_USDA=1.695
NC_035080.1	11621913	.	G	A	.	.	MAF_USDA=1.639
NC_035080.1	11622037	.	G	A	.	.	MAF_USDA=2.459
NC_035080.1	11622297	.	C	T	.	.	MAF_INRAE=6.329;MAF_USDA=3.279
NC_035080.1	11622301	.	C	T	.	.	MAF_USDA=5.294
NC_035080.1	11622426	.	G	T	.	.	MAF_INRAE=18.354
NC_035080.1	11622431	.	C	T	.	.	MAF_INRAE=1.667;MAF_USDA=1.639
NC_035080.1	11622523	.	G	T	.	.	MAF_USDA=2.459
NC_035080.1	11622524	.	T	A	.	.	MAF_USDA=2.459
NC_035080.1	11622525	.	A	C	.	.	MAF_INRAE=18.354
NC_035080.1	11622856	.	A	T	.	.	MAF_INRAE=13.924;MAF_USDA=13.934
NC_035080.1	11622894	.	T	G	.	.	MAF_USDA=1.639
NC_035080.1	11623067	.	A	G	.	.	MAF_USDA=2.459
NC_035080.1	11623227	.	T	C	.	.	MAF_USDA=3.279
NC_035080.1	11623281	.	T	C	.	.	MAF_INRAE=7.595;MAF_USDA=21.176
NC_035080.1	11623305	.	C	T	.	.	MAF_USDA=1.639
NC_035080.1	11623347	.	T	C	.	.	MAF_INRAE=18.354
NC_035080.1	11623453	.	T	C	.	.	MAF_INRAE=22.152;MAF_USDA=49.412
NC_035080.1	11623519	.	G	A	.	.	MAF_INRAE=18.987
NC_035080.1	11623606	.	G	A	.	.	MAF_INRAE=18.354;MAF_USDA=1.639
NC_035080.1	11623735	.	C	T	.	.	MAF_USDA=1.639
NC_035080.1	11623830	.	G	A	.	.	MAF_INRAE=5.263;MAF_USDA=5.294
NC_035080.1	11623884	.	A	G	.	.	MAF_USDA=1.639
NC_035080.1	11623886	.	T	A	.	.	MAF_USDA=2.459
NC_035080.1	11623888	.	A	T	.	.	MAF_USDA=2.459
NC_035080.1	11623920	.	G	A	.	.	MAF_USDA=2.459
NC_035080.1	11623921	.	G	T	.	.	MAF_USDA=1.639
NC_035080.1	11623927	.	C	T	.	.	MAF_INRAE=7.595
NC_035080.1	11624091	.	G	A	.	.	MAF_USDA=1.639
NC_035080.1	11624264	.	A	C	.	.	MAF_INRAE=1.667;MAF_USDA=2.459
NC_035080.1	11624274	.	G	T	.	.	MAF_INRAE=18.354
NC_035080.1	11624294	.	A	C	.	.	MAF_INRAE=1.667;MAF_USDA=1.639
NC_035080.1	11624323	.	C	A	.	.	MAF_USDA=1.639
NC_035080.1	11624337	.	T	A	.	.	MAF_INRAE=5.263;MAF_USDA=5.294
NC_035080.1	11624367	.	C	T	.	.	MAF_USDA=1.639
NC_035080.1	11624381	.	C	T	.	.	MAF_INRAE=3.333;MAF_USDA=2.941
NC_035080.1	11624416	.	G	A	.	.	MAF_USDA=1.639
NC_035080.1	11624423	.	T	A	.	.	MAF_INRAE=18.987
NC_035080.1	11624468	.	G	A	.	.	MAF_INRAE=18.354
NC_035080.1	11624473	.	G	T	.	.	MAF_INRAE=12.025;MAF_USDA=4.098
NC_035080.1	11624516	.	T	A	.	.	MAF_USDA=4.167
NC_035080.1	11624531	.	A	T	.	.	MAF_INRAE=5.0;MAF_USDA=7.059
NC_035080.1	11624551	.	C	T	.	.	MAF_INRAE=18.354;MAF_USDA=4.918
NC_035080.1	11624715	.	T	C	.	.	MAF_INRAE=18.354
NC_035080.1	11624724	.	G	A	.	.	MAF_USDA=1.639
NC_035080.1	11624780	.	C	A	.	.	MAF_USDA=4.098
NC_035080.1	11624828	.	A	G	.	.	MAF_USDA=2.459
NC_035080.1	11624884	.	C	A	.	.	MAF_INRAE=13.924;MAF_USDA=13.115
NC_035080.1	11624885	.	T	A	.	.	MAF_INRAE=45.0;MAF_USDA=45.294
NC_035080.1	11624890	.	G	A	.	.	MAF_USDA=1.639
NC_035080.1	11624900	.	T	G	.	.	MAF_INRAE=18.354
NC_035080.1	11624917	.	C	T	.	.	MAF_USDA=9.016
NC_035080.1	11624920	.	A	T	.	.	MAF_USDA=12.5
NC_035080.1	11624953	.	C	T	.	.	MAF_USDA=2.459
NC_035080.1	11625010	.	T	C	.	.	MAF_INRAE=18.354
NC_035080.1	11625154	.	T	A	.	.	MAF_INRAE=10.526
NC_035080.1	11625180	.	A	G	.	.	MAF_USDA=3.333
NC_035080.1	11625200	.	A	G	.	.	MAF_INRAE=10.526
NC_035080.1	11626050	.	A	T	.	.	MAF_USDA=1.639
NC_035080.1	11626107	.	G	T	.	.	MAF_USDA=1.639
NC_035080.1	11626121	.	C	T	.	.	MAF_USDA=1.639
NC_035080.1	11626151	.	T	G	.	.	MAF_USDA=3.279
NC_035080.1	11626154	.	C	T	.	.	MAF_USDA=2.459
NC_035080.1	11626222	.	G	T	.	.	MAF_INRAE=18.354;MAF_USDA=2.459
NC_035080.1	11626276	.	A	G	.	.	MAF_INRAE=18.354;MAF_USDA=4.098
NC_035080.1	11626369	.	T	C	.	.	MAF_INRAE=17.722;MAF_USDA=4.098
NC_035080.1	11626386	.	A	T	.	.	MAF_USDA=3.279
NC_035080.1	11626499	.	T	G	.	.	MAF_INRAE=16.456;MAF_USDA=2.083
NC_035080.1	11626500	.	G	T	.	.	MAF_INRAE=16.667;MAF_USDA=2.083
NC_035080.1	11626547	.	C	T	.	.	MAF_INRAE=5.263;MAF_USDA=5.882
NC_035080.1	11626565	.	A	C	.	.	MAF_USDA=6.471
NC_035080.1	11626582	.	A	C	.	.	MAF_USDA=6.471
NC_035080.1	11626736	.	C	T	.	.	MAF_USDA=2.459
NC_035080.1	11626783	.	A	G	.	.	MAF_USDA=2.459
NC_035080.1	11626823	.	G	A	.	.	MAF_USDA=7.377
NC_035080.1	11626854	.	A	C	.	.	MAF_USDA=1.639
NC_035080.1	11626859	.	G	A	.	.	MAF_INRAE=5.0;MAF_USDA=7.059
NC_035080.1	11626884	.	A	G	.	.	MAF_INRAE=18.354;MAF_USDA=2.459
NC_035080.1	11626919	.	A	C	.	.	MAF_USDA=2.459
NC_035080.1	11626934	.	T	G	.	.	MAF_INRAE=16.456;MAF_USDA=12.941
NC_035080.1	11626993	.	G	A	.	.	MAF_USDA=5.882
NC_035080.1	11626999	.	A	G	.	.	MAF_INRAE=18.354;MAF_USDA=1.639
NC_035080.1	11627010	.	G	A	.	.	MAF_USDA=3.279
NC_035080.1	11627020	.	T	C	.	.	MAF_INRAE=18.354
NC_035080.1	11627038	.	A	T	.	.	MAF_USDA=1.639
NC_035080.1	11627042	.	G	C	.	.	MAF_INRAE=18.354
NC_035080.1	11627074	.	A	G	.	.	MAF_USDA=2.459
NC_035080.1	11627079	.	A	C	.	.	MAF_USDA=3.279
NC_035080.1	11627103	.	A	T	.	.	MAF_USDA=2.459
NC_035080.1	11627123	.	G	T	.	.	MAF_USDA=2.459
NC_035080.1	11627194	.	A	G	.	.	MAF_USDA=1.639
NC_035080.1	11627195	.	A	C	.	.	MAF_USDA=2.459
NC_035080.1	11627292	.	G	A	.	.	MAF_USDA=2.459
NC_035080.1	11627322	.	C	G	.	.	MAF_USDA=2.459
NC_035080.1	11627333	.	A	C	.	.	MAF_USDA=3.279
NC_035080.1	11627357	.	A	C	.	.	MAF_USDA=2.459
NC_035080.1	11627403	.	A	G	.	.	MAF_USDA=3.279
NC_035080.1	11627425	.	C	T	.	.	MAF_INRAE=12.658;MAF_USDA=4.098
NC_035080.1	11627431	.	A	C	.	.	MAF_USDA=2.459
NC_035080.1	11627452	.	T	G	.	.	MAF_INRAE=17.722
NC_035080.1	11627487	.	C	A	.	.	MAF_USDA=10.588
NC_035080.1	11627523	.	C	A	.	.	MAF_USDA=3.279
NC_035080.1	11627583	.	T	C	.	.	MAF_INRAE=6.329;MAF_USDA=1.639
NC_035080.1	11627667	.	C	T	.	.	MAF_USDA=1.639
NC_035080.1	11627688	.	A	T	.	.	MAF_USDA=2.083
NC_035080.1	11627689	.	T	A	.	.	MAF_USDA=2.083
NC_035080.1	11627690	.	A	T	.	.	MAF_USDA=2.083
NC_035080.1	11627734	.	T	C	.	.	MAF_INRAE=17.089;MAF_USDA=14.118
NC_035080.1	11627905	.	T	C	.	.	MAF_USDA=3.279
NC_035080.1	11627985	.	C	T	.	.	MAF_INRAE=1.667
NC_035080.1	11628105	.	T	C	.	.	MAF_USDA=1.695
NC_035080.1	11628215	.	G	A	.	.	MAF_USDA=24.699
NC_035080.1	11628227	.	C	T	.	.	MAF_USDA=10.241
NC_035080.1	11628269	.	T	C	.	.	MAF_INRAE=18.354
NC_035080.1	11628286	.	T	G	.	.	MAF_INRAE=18.354
NC_035080.1	11628292	.	G	T	.	.	MAF_INRAE=12.658;MAF_USDA=4.237
NC_035080.1	11628339	.	G	T	.	.	MAF_INRAE=20.833
NC_035080.1	11628416	.	C	T	.	.	MAF_USDA=4.762
NC_035080.1	11628440	.	G	A	.	.	MAF_INRAE=18.354
NC_035080.1	11628441	.	A	T	.	.	MAF_INRAE=20.833
NC_035080.1	11628450	.	C	T	.	.	MAF_USDA=1.667
NC_035080.1	11628451	.	G	A	.	.	MAF_INRAE=18.354
NC_035080.1	11628522	.	A	C	.	.	MAF_USDA=1.667
NC_035080.1	11628527	.	G	T	.	.	MAF_INRAE=17.722;MAF_USDA=20.833
NC_035080.1	11628568	.	C	A	.	.	MAF_INRAE=12.658;MAF_USDA=3.333
NC_035080.1	11628634	.	A	G	.	.	MAF_USDA=2.5
NC_035080.1	11628694	.	G	A	.	.	MAF_USDA=11.667
NC_035080.1	11628702	.	G	C	.	.	MAF_USDA=11.017
NC_035080.1	11628717	.	C	G	.	.	MAF_INRAE=16.456;MAF_USDA=13.69
NC_035080.1	11628773	.	G	T	.	.	MAF_INRAE=17.722
NC_035080.1	11628812	.	G	A	.	.	MAF_INRAE=18.354
NC_035080.1	11628854	.	A	G	.	.	MAF_INRAE=17.089;MAF_USDA=14.118
NC_035080.1	11628870	.	C	T	.	.	MAF_USDA=1.639
NC_035080.1	11628873	.	G	A	.	.	MAF_USDA=11.176
NC_035080.1	11628874	.	C	A	.	.	MAF_USDA=1.639
NC_035080.1	11628960	.	C	T	.	.	MAF_USDA=1.639
NC_035080.1	11628980	.	G	A	.	.	MAF_USDA=14.754
NC_035080.1	11628990	.	C	A	.	.	MAF_INRAE=17.089;MAF_USDA=14.706
NC_035080.1	11629113	.	C	T	.	.	MAF_INRAE=17.089;MAF_USDA=17.059
NC_035080.1	11629114	.	G	C	.	.	MAF_INRAE=18.354
NC_035080.1	11629280	.	C	T	.	.	MAF_USDA=4.762
NC_035080.1	11629326	.	C	T	.	.	MAF_INRAE=16.456;MAF_USDA=15.294
NC_035080.1	11629336	.	T	A	.	.	MAF_INRAE=18.354
NC_035080.1	11629700	.	A	T	.	.	MAF_USDA=3.279
NC_035080.1	11629803	.	T	G	.	.	MAF_INRAE=5.263;MAF_USDA=7.059
NC_035080.1	11629813	.	G	T	.	.	MAF_USDA=1.639
NC_035080.1	11629853	.	C	A	.	.	MAF_INRAE=16.456;MAF_USDA=14.118
NC_035080.1	11630200	.	A	C	.	.	MAF_USDA=1.639
NC_035080.1	11630284	.	C	A	.	.	MAF_USDA=4.098
NC_035080.1	11630287	.	G	A	.	.	MAF_USDA=4.098
NC_035080.1	11630439	.	C	A	.	.	MAF_USDA=2.459
NC_035080.1	11630440	.	A	G	.	.	MAF_INRAE=19.62;MAF_USDA=34.118
NC_035080.1	11630517	.	C	A	.	.	MAF_INRAE=6.329;MAF_USDA=1.639
NC_035080.1	11630522	.	C	T	.	.	MAF_USDA=4.167
NC_035080.1	11630535	.	T	G	.	.	MAF_INRAE=37.342;MAF_USDA=45.294
NC_035080.1	11630568	.	G	T	.	.	MAF_INRAE=18.987;MAF_USDA=12.295
NC_035080.1	11630571	.	C	T	.	.	MAF_USDA=5.738
NC_035080.1	11630575	.	C	A	.	.	MAF_INRAE=21.667
NC_035080.1	11630591	.	G	A	.	.	MAF_USDA=2.459
NC_035080.1	11630659	.	C	T	.	.	MAF_USDA=1.639
NC_035080.1	11630789	.	A	T	.	.	MAF_INRAE=4.167;MAF_USDA=14.583
NC_035080.1	11630825	.	T	A	.	.	MAF_INRAE=5.0;MAF_USDA=8.235
NC_035080.1	11630902	.	C	T	.	.	MAF_INRAE=5.833
NC_035080.1	11630927	.	C	T	.	.	MAF_INRAE=1.667
NC_035080.1	11630932	.	T	G	.	.	MAF_INRAE=3.165
NC_035080.1	11630945	.	T	A	.	.	MAF_INRAE=6.667
NC_035080.1	11630952	.	C	T	.	.	MAF_INRAE=3.333
NC_035080.1	11630953	.	G	A	.	.	MAF_INRAE=6.667
NC_035080.1	11630959	.	T	C	.	.	MAF_INRAE=2.5
NC_035080.1	11631986	.	C	T	.	.	MAF_INRAE=2.5
NC_035080.1	11632274	.	C	T	.	.	MAF_INRAE=7.595;MAF_USDA=9.412
NC_035080.1	11632296	.	C	G	.	.	MAF_INRAE=5.063;MAF_USDA=20.833
NC_035080.1	11632366	.	T	A	.	.	MAF_INRAE=21.519;MAF_USDA=27.647
NC_035080.1	11632428	.	C	T	.	.	MAF_INRAE=7.595;MAF_USDA=8.824
NC_035080.1	11632753	.	G	A	.	.	MAF_USDA=2.459
NC_035080.1	11632794	.	A	G	.	.	MAF_USDA=1.639
NC_035080.1	11632796	.	G	A	.	.	MAF_USDA=4.167
NC_035080.1	11632868	.	T	C	.	.	MAF_USDA=28.235
NC_035080.1	11632878	.	T	C	.	.	MAF_USDA=12.295
NC_035080.1	11632905	.	A	T	.	.	MAF_USDA=2.459
NC_035080.1	11632909	.	C	T	.	.	MAF_USDA=7.059
NC_035080.1	11633103	.	A	G	.	.	MAF_USDA=3.279
NC_035080.1	11633479	.	C	G	.	.	MAF_INRAE=16.456;MAF_USDA=14.706
NC_035080.1	11633491	.	G	C	.	.	MAF_INRAE=6.329
NC_035080.1	11633547	.	A	T	.	.	MAF_USDA=4.098
NC_035080.1	11633556	.	G	A	.	.	MAF_USDA=4.237
NC_035080.1	11633557	.	A	C	.	.	MAF_INRAE=5.263;MAF_USDA=20.833
NC_035080.1	11636056	.	T	C	.	.	MAF_USDA=2.5
NC_035080.1	11636066	.	T	C	.	.	MAF_INRAE=12.658;MAF_USDA=4.918
NC_035080.1	11636084	.	T	G	.	.	MAF_USDA=2.459
NC_035080.1	11636087	.	A	G	.	.	MAF_USDA=4.098
NC_035080.1	11636104	.	T	G	.	.	MAF_USDA=2.459
NC_035080.1	11636120	.	C	T	.	.	MAF_INRAE=29.114;MAF_USDA=29.412
NC_035080.1	11636133	.	T	C	.	.	MAF_USDA=2.459
NC_035080.1	11636137	.	A	T	.	.	MAF_INRAE=1.667;MAF_USDA=7.647
NC_035080.1	11636147	.	T	A	.	.	MAF_INRAE=49.367;MAF_USDA=7.647
NC_035080.1	11636150	.	T	A	.	.	MAF_INRAE=12.658;MAF_USDA=6.557
NC_035080.1	11636162	.	T	A	.	.	MAF_USDA=3.279
NC_035080.1	11636170	.	G	C	.	.	MAF_USDA=1.639
NC_035080.1	11636175	.	T	A	.	.	MAF_USDA=20.588
NC_035080.1	11636196	.	A	G	.	.	MAF_INRAE=31.667
NC_035080.1	11636269	.	T	C	.	.	MAF_INRAE=5.063;MAF_USDA=20.833
NC_035080.1	11636298	.	C	A	.	.	MAF_USDA=2.5
NC_035080.1	11636380	.	T	A	.	.	MAF_USDA=6.667
NC_035080.1	11636686	.	G	A	.	.	MAF_USDA=39.583
NC_035080.1	11636700	.	T	A	.	.	MAF_USDA=25.0
NC_035080.1	11636732	.	A	T	.	.	MAF_USDA=12.5
NC_035080.1	11636737	.	T	C	.	.	MAF_USDA=18.75
NC_035080.1	11636764	.	T	A	.	.	MAF_USDA=6.557
NC_035080.1	11636770	.	A	G	.	.	MAF_INRAE=31.579;MAF_USDA=20.492
NC_035080.1	11636781	.	G	A	.	.	MAF_USDA=6.471
NC_035080.1	11636811	.	A	G	.	.	MAF_USDA=9.412
NC_035080.1	11636846	.	A	G	.	.	MAF_USDA=10.0
NC_035080.1	11636861	.	A	G	.	.	MAF_USDA=10.0
NC_035080.1	11636950	.	T	C	.	.	MAF_INRAE=10.526
NC_035080.1	11636953	.	T	A	.	.	MAF_USDA=2.459
NC_035080.1	11636969	.	G	T	.	.	MAF_USDA=11.765
NC_035080.1	11637018	.	A	C	.	.	MAF_INRAE=14.557;MAF_USDA=9.412
NC_035080.1	11637023	.	C	A	.	.	MAF_INRAE=39.241;MAF_USDA=15.882
NC_035080.1	11637024	.	A	G	.	.	MAF_INRAE=17.5;MAF_USDA=25.294
NC_035080.1	11637060	.	G	T	.	.	MAF_USDA=1.639
NC_035080.1	11637080	.	A	C	.	.	MAF_INRAE=13.924;MAF_USDA=6.471
NC_035080.1	11637085	.	A	G	.	.	MAF_INRAE=36.076;MAF_USDA=30.588
NC_035080.1	11637090	.	T	C	.	.	MAF_INRAE=14.557;MAF_USDA=22.353
NC_035080.1	11637232	.	T	A	.	.	MAF_USDA=4.918
NC_035080.1	11637233	.	G	A	.	.	MAF_USDA=4.918
NC_035080.1	11637301	.	G	C	.	.	MAF_USDA=2.459
NC_035080.1	11637349	.	G	A	.	.	MAF_INRAE=3.333;MAF_USDA=21.765
NC_035080.1	11637386	.	C	T	.	.	MAF_USDA=3.279
NC_035080.1	11637415	.	T	C	.	.	MAF_INRAE=46.835;MAF_USDA=10.588
NC_035080.1	11637473	.	T	A	.	.	MAF_INRAE=49.367;MAF_USDA=9.412
NC_035080.1	11637482	.	A	G	.	.	MAF_USDA=5.738
NC_035080.1	11637491	.	T	C	.	.	MAF_USDA=3.279
NC_035080.1	11637545	.	A	C	.	.	MAF_INRAE=24.684;MAF_USDA=4.706
NC_035080.1	11637589	.	A	C	.	.	MAF_INRAE=49.367;MAF_USDA=9.412
NC_035080.1	11637594	.	C	T	.	.	MAF_USDA=19.412
NC_035080.1	11637600	.	A	C	.	.	MAF_INRAE=49.367;MAF_USDA=9.412
NC_035080.1	11637607	.	G	A	.	.	MAF_USDA=1.639
NC_035080.1	11637643	.	C	T	.	.	MAF_USDA=8.333
NC_035080.1	11637702	.	T	G	.	.	MAF_INRAE=49.367;MAF_USDA=8.824
NC_035080.1	11637748	.	T	A	.	.	MAF_INRAE=48.734;MAF_USDA=11.176
NC_035080.1	11637874	.	G	T	.	.	MAF_INRAE=32.911;MAF_USDA=40.0
NC_035080.1	11638020	.	G	A	.	.	MAF_USDA=8.333
NC_035080.1	11638147	.	C	T	.	.	MAF_INRAE=1.667;MAF_USDA=3.529
NC_035080.1	11638196	.	C	A	.	.	MAF_USDA=1.639
NC_035080.1	11638249	.	A	T	.	.	MAF_INRAE=24.684;MAF_USDA=4.118
NC_035080.1	11638250	.	G	T	.	.	MAF_INRAE=27.5;MAF_USDA=4.118
NC_035080.1	11638258	.	G	T	.	.	MAF_INRAE=12.658;MAF_USDA=9.836
NC_035080.1	11638284	.	C	T	.	.	MAF_INRAE=18.354
NC_035080.1	11638339	.	G	T	.	.	MAF_INRAE=1.667;MAF_USDA=6.548
NC_035080.1	11638340	.	C	T	.	.	MAF_INRAE=27.848;MAF_USDA=27.976
NC_035080.1	11638509	.	A	C	.	.	MAF_INRAE=12.658;MAF_USDA=4.918
NC_035080.1	11638538	.	C	A	.	.	MAF_USDA=8.197
NC_035080.1	11638629	.	C	G	.	.	MAF_INRAE=11.667
NC_035080.1	11638652	.	T	C	.	.	MAF_INRAE=7.5
NC_035080.1	11638653	.	T	A	.	.	MAF_INRAE=2.5
NC_035080.1	11638666	.	T	C	.	.	MAF_INRAE=5.696
NC_035080.1	11639529	.	T	C	.	.	MAF_INRAE=15.789;MAF_USDA=10.588
NC_035080.1	11639590	.	G	T	.	.	MAF_INRAE=15.789;MAF_USDA=10.714
NC_035080.1	11639682	.	G	T	.	.	MAF_USDA=6.548
NC_035080.1	11639693	.	G	T	.	.	MAF_INRAE=16.456;MAF_USDA=13.095
NC_035080.1	11640046	.	G	A	.	.	MAF_USDA=1.639
NC_035080.1	11640080	.	C	T	.	.	MAF_INRAE=23.418
NC_035080.1	11640105	.	G	A	.	.	MAF_INRAE=15.789
NC_035080.1	11640128	.	C	T	.	.	MAF_INRAE=7.5
NC_035080.1	11640177	.	A	G	.	.	MAF_USDA=3.279
NC_035080.1	11640205	.	C	A	.	.	MAF_INRAE=13.924;MAF_USDA=11.765
NC_035080.1	11640206	.	G	A	.	.	MAF_USDA=2.459
NC_035080.1	11640227	.	G	A	.	.	MAF_INRAE=4.43;MAF_USDA=20.833
NC_035080.1	11640230	.	C	T	.	.	MAF_INRAE=18.354
NC_035080.1	11640241	.	A	T	.	.	MAF_INRAE=22.785;MAF_USDA=12.941
NC_035080.1	11640320	.	G	A	.	.	MAF_USDA=2.459
NC_035080.1	11640344	.	C	T	.	.	MAF_INRAE=46.835;MAF_USDA=35.417
NC_035080.1	11640393	.	G	A	.	.	MAF_USDA=1.639
NC_035080.1	11640410	.	G	A	.	.	MAF_USDA=13.69
NC_035080.1	11640430	.	G	T	.	.	MAF_USDA=13.529
NC_035080.1	11640606	.	A	G	.	.	MAF_USDA=4.348
NC_035080.1	11640613	.	C	A	.	.	MAF_USDA=19.565
NC_035080.1	11640689	.	A	G	.	.	MAF_USDA=10.833
NC_035080.1	11640726	.	G	A	.	.	MAF_USDA=1.639
NC_035080.1	11640809	.	C	A	.	.	MAF_USDA=3.279
NC_035080.1	11645855	.	A	G	.	.	MAF_USDA=4.167
NC_035080.1	11649126	.	A	T	.	.	MAF_USDA=2.5
NC_035080.1	11649412	.	G	A	.	.	MAF_INRAE=5.063;MAF_USDA=11.176
NC_035080.1	11649463	.	T	G	.	.	MAF_USDA=5.882
NC_035080.1	11649489	.	C	T	.	.	MAF_INRAE=48.101;MAF_USDA=8.824
NC_035080.1	11649552	.	A	T	.	.	MAF_USDA=3.279
NC_035080.1	11649647	.	C	A	.	.	MAF_INRAE=5.063;MAF_USDA=7.059
NC_035080.1	11649675	.	T	C	.	.	MAF_INRAE=49.367;MAF_USDA=8.824
NC_035080.1	11649679	.	C	T	.	.	MAF_INRAE=5.063;MAF_USDA=11.765
NC_035080.1	11649687	.	C	T	.	.	MAF_INRAE=49.367;MAF_USDA=8.824
NC_035080.1	11649693	.	T	C	.	.	MAF_INRAE=1.667;MAF_USDA=4.918
NC_035080.1	11649724	.	C	G	.	.	MAF_INRAE=5.063;MAF_USDA=12.353
NC_035080.1	11649802	.	C	T	.	.	MAF_INRAE=12.658;MAF_USDA=4.918
NC_035080.1	11649823	.	A	G	.	.	MAF_INRAE=5.063;MAF_USDA=11.765
NC_035080.1	11649849	.	C	T	.	.	MAF_INRAE=1.667;MAF_USDA=3.529
NC_035080.1	11649871	.	C	A	.	.	MAF_INRAE=5.063;MAF_USDA=7.059
NC_035080.1	11649947	.	G	A	.	.	MAF_USDA=2.459
NC_035080.1	11649958	.	A	G	.	.	MAF_USDA=3.279
NC_035080.1	11650044	.	G	C	.	.	MAF_USDA=1.639
NC_035080.1	11650115	.	A	C	.	.	MAF_USDA=3.279
NC_035080.1	11650255	.	A	T	.	.	MAF_INRAE=25.316;MAF_USDA=4.118
NC_035080.1	11650318	.	G	T	.	.	MAF_USDA=1.639
NC_035080.1	11650361	.	T	C	.	.	MAF_USDA=5.738
NC_035080.1	11650393	.	T	C	.	.	MAF_USDA=12.353
NC_035080.1	11650410	.	A	T	.	.	MAF_USDA=4.167
NC_035080.1	11650411	.	A	T	.	.	MAF_USDA=4.167
NC_035080.1	11650412	.	A	G	.	.	MAF_USDA=4.167
NC_035080.1	11650435	.	G	T	.	.	MAF_USDA=9.016
NC_035080.1	11650438	.	C	A	.	.	MAF_USDA=1.639
NC_035080.1	11650451	.	T	A	.	.	MAF_INRAE=23.418;MAF_USDA=4.118
NC_035080.1	11650470	.	A	T	.	.	MAF_INRAE=23.418;MAF_USDA=4.706
NC_035080.1	11650695	.	G	T	.	.	MAF_USDA=4.098
NC_035080.1	11650698	.	C	T	.	.	MAF_INRAE=24.684;MAF_USDA=4.118
NC_035080.1	11650729	.	T	C	.	.	MAF_USDA=1.639
NC_035080.1	11650740	.	A	G	.	.	MAF_USDA=8.197
NC_035080.1	11650811	.	C	T	.	.	MAF_USDA=18.235
NC_035080.1	11650860	.	G	T	.	.	MAF_USDA=1.639
NC_035080.1	11650909	.	A	T	.	.	MAF_USDA=1.639
NC_035080.1	11650913	.	T	A	.	.	MAF_INRAE=5.063;MAF_USDA=20.833
NC_035080.1	11650982	.	G	T	.	.	MAF_INRAE=5.063;MAF_USDA=11.765
NC_035080.1	11651015	.	A	G	.	.	MAF_USDA=6.557
NC_035080.1	11651046	.	T	C	.	.	MAF_USDA=4.098
NC_035080.1	11651095	.	G	A	.	.	MAF_USDA=1.639
NC_035080.1	11651102	.	C	A	.	.	MAF_INRAE=13.291;MAF_USDA=5.738
NC_035080.1	11651186	.	G	A	.	.	MAF_USDA=1.639
NC_035080.1	11651193	.	A	G	.	.	MAF_USDA=3.279
NC_035080.1	11651229	.	C	T	.	.	MAF_INRAE=24.051;MAF_USDA=4.118
NC_035080.1	11651384	.	T	C	.	.	MAF_USDA=2.459
NC_035080.1	11651391	.	T	C	.	.	MAF_INRAE=5.063;MAF_USDA=11.176
NC_035080.1	11651394	.	A	G	.	.	MAF_INRAE=5.0;MAF_USDA=11.176
NC_035080.1	11651399	.	G	A	.	.	MAF_USDA=2.459
NC_035080.1	11651418	.	T	C	.	.	MAF_INRAE=5.063;MAF_USDA=11.176
NC_035080.1	11651456	.	T	A	.	.	MAF_INRAE=24.051;MAF_USDA=4.118
NC_035080.1	11651486	.	C	T	.	.	MAF_USDA=2.459
NC_035080.1	11651556	.	G	A	.	.	MAF_INRAE=5.063;MAF_USDA=11.176
NC_035080.1	11651559	.	A	T	.	.	MAF_INRAE=24.051;MAF_USDA=4.118
NC_035080.1	11651628	.	G	T	.	.	MAF_INRAE=5.063;MAF_USDA=11.765
NC_035080.1	11651642	.	C	T	.	.	MAF_USDA=1.639
NC_035080.1	11651666	.	G	A	.	.	MAF_INRAE=26.582;MAF_USDA=22.941
NC_035080.1	11651690	.	G	A	.	.	MAF_INRAE=5.063;MAF_USDA=7.059
NC_035080.1	11651691	.	G	A	.	.	MAF_INRAE=5.0;MAF_USDA=7.059
NC_035080.1	11651692	.	G	C	.	.	MAF_INRAE=12.658;MAF_USDA=4.098
NC_035080.1	11651706	.	G	C	.	.	MAF_INRAE=5.063;MAF_USDA=11.765
NC_035080.1	11651721	.	G	A	.	.	MAF_USDA=3.279
NC_035080.1	11651766	.	C	T	.	.	MAF_USDA=2.459
NC_035080.1	11651818	.	G	A	.	.	MAF_USDA=1.639
NC_035080.1	11651820	.	C	T	.	.	MAF_USDA=1.639
NC_035080.1	11651861	.	G	A	.	.	MAF_INRAE=5.063;MAF_USDA=7.059
NC_035080.1	11651912	.	C	T	.	.	MAF_USDA=4.706
NC_035080.1	11651939	.	T	G	.	.	MAF_INRAE=32.278;MAF_USDA=35.882
NC_035080.1	11652213	.	G	A	.	.	MAF_USDA=11.176
NC_035080.1	11652250	.	T	C	.	.	MAF_USDA=4.918
NC_035080.1	11652320	.	G	A	.	.	MAF_USDA=1.639
NC_035080.1	11652402	.	A	T	.	.	MAF_USDA=1.639
NC_035080.1	11652517	.	C	A	.	.	MAF_INRAE=12.658;MAF_USDA=5.738
NC_035080.1	11652518	.	A	G	.	.	MAF_INRAE=11.667;MAF_USDA=5.738
NC_035080.1	11652532	.	G	T	.	.	MAF_INRAE=5.063;MAF_USDA=11.765
NC_035080.1	11652584	.	C	A	.	.	MAF_INRAE=25.316;MAF_USDA=4.118
NC_035080.1	11652730	.	G	C	.	.	MAF_USDA=1.639
NC_035080.1	11652745	.	C	A	.	.	MAF_USDA=2.459
NC_035080.1	11652761	.	C	T	.	.	MAF_USDA=1.639
NC_035080.1	11652949	.	C	T	.	.	MAF_INRAE=25.949;MAF_USDA=4.118
NC_035080.1	11653041	.	G	T	.	.	MAF_INRAE=5.063;MAF_USDA=12.353
NC_035080.1	11653076	.	C	T	.	.	MAF_USDA=1.639
NC_035080.1	11653165	.	A	G	.	.	MAF_USDA=1.639
NC_035080.1	11653200	.	T	C	.	.	MAF_USDA=6.557
NC_035080.1	11653216	.	T	C	.	.	MAF_USDA=4.918
NC_035080.1	11653229	.	C	T	.	.	MAF_USDA=1.639
NC_035080.1	11653246	.	G	A	.	.	MAF_USDA=4.918
NC_035080.1	11653285	.	A	G	.	.	MAF_INRAE=46.203;MAF_USDA=25.882
NC_035080.1	11653548	.	T	G	.	.	MAF_USDA=2.459
NC_035080.1	11653550	.	T	G	.	.	MAF_INRAE=29.114;MAF_USDA=16.471
NC_035080.1	11653574	.	A	T	.	.	MAF_USDA=14.706
NC_035080.1	11653596	.	G	A	.	.	MAF_INRAE=12.658;MAF_USDA=4.918
NC_035080.1	11653622	.	T	A	.	.	MAF_INRAE=1.667;MAF_USDA=1.639
NC_035080.1	11653675	.	G	A	.	.	MAF_USDA=1.765
NC_035080.1	11653756	.	T	G	.	.	MAF_INRAE=23.418;MAF_USDA=4.706
NC_035080.1	11653814	.	C	A	.	.	MAF_INRAE=5.063;MAF_USDA=11.765
NC_035080.1	11653849	.	C	G	.	.	MAF_INRAE=24.684;MAF_USDA=3.529
NC_035080.1	11653860	.	C	T	.	.	MAF_INRAE=24.684;MAF_USDA=3.529
NC_035080.1	11653862	.	T	A	.	.	MAF_INRAE=28.333;MAF_USDA=3.529
NC_035080.1	11653902	.	G	A	.	.	MAF_INRAE=25.316;MAF_USDA=4.118
NC_035080.1	11653905	.	C	A	.	.	MAF_INRAE=24.051;MAF_USDA=4.118
NC_035080.1	11653929	.	C	T	.	.	MAF_USDA=1.639
NC_035080.1	11654085	.	G	T	.	.	MAF_USDA=1.639
NC_035080.1	11654131	.	G	A	.	.	MAF_USDA=1.639
NC_035080.1	11654349	.	G	T	.	.	MAF_INRAE=12.658;MAF_USDA=10.843
NC_035080.1	11654360	.	G	A	.	.	MAF_INRAE=25.316;MAF_USDA=4.217
NC_035080.1	11654465	.	C	T	.	.	MAF_USDA=4.762
NC_035080.1	11654503	.	C	T	.	.	MAF_USDA=2.5
NC_035080.1	11654565	.	G	C	.	.	MAF_USDA=1.667
NC_035080.1	11654566	.	A	T	.	.	MAF_USDA=1.667
NC_035080.1	11654620	.	A	C	.	.	MAF_USDA=4.819
NC_035080.1	11654751	.	G	A	.	.	MAF_INRAE=27.848;MAF_USDA=25.301
NC_035080.1	11654797	.	C	T	.	.	MAF_INRAE=5.0;MAF_USDA=17.5
NC_035080.1	11654887	.	T	G	.	.	MAF_INRAE=1.667;MAF_USDA=4.167
NC_035080.1	11654929	.	G	A	.	.	MAF_USDA=4.167
NC_035080.1	11654930	.	C	T	.	.	MAF_USDA=4.167
NC_035080.1	11655032	.	G	C	.	.	MAF_USDA=2.542
NC_035080.1	11655033	.	C	T	.	.	MAF_INRAE=6.329;MAF_USDA=1.695
NC_035080.1	11655221	.	A	C	.	.	MAF_USDA=4.098
NC_035080.1	11655274	.	C	T	.	.	MAF_INRAE=28.481;MAF_USDA=22.941
NC_035080.1	11655286	.	T	A	.	.	MAF_INRAE=45.57;MAF_USDA=26.471
NC_035080.1	11655292	.	G	T	.	.	MAF_INRAE=24.051;MAF_USDA=4.706
NC_035080.1	11655523	.	A	T	.	.	MAF_USDA=8.197
NC_035080.1	11655700	.	T	A	.	.	MAF_USDA=21.765
NC_035080.1	11655718	.	A	G	.	.	MAF_INRAE=5.0;MAF_USDA=9.016
NC_035080.1	11655778	.	A	C	.	.	MAF_INRAE=27.848;MAF_USDA=23.529
NC_035080.1	11655789	.	T	A	.	.	MAF_USDA=8.197
NC_035080.1	11655824	.	C	G	.	.	MAF_USDA=1.639
NC_035080.1	11655831	.	A	T	.	.	MAF_INRAE=5.063;MAF_USDA=7.059
NC_035080.1	11655851	.	G	C	.	.	MAF_INRAE=5.0;MAF_USDA=16.393
NC_035080.1	11655871	.	C	A	.	.	MAF_INRAE=1.667;MAF_USDA=1.639
NC_035080.1	11655884	.	C	A	.	.	MAF_INRAE=24.051;MAF_USDA=4.706
NC_035080.1	11655887	.	C	T	.	.	MAF_USDA=4.918
NC_035080.1	11655991	.	T	G	.	.	MAF_INRAE=1.667;MAF_USDA=4.706
NC_035080.1	11656009	.	G	A	.	.	MAF_USDA=1.639
NC_035080.1	11656060	.	C	A	.	.	MAF_USDA=18.824
NC_035080.1	11656138	.	C	T	.	.	MAF_USDA=4.098
NC_035080.1	11656148	.	C	T	.	.	MAF_USDA=10.588
NC_035080.1	11656172	.	T	A	.	.	MAF_USDA=8.197
NC_035080.1	11656254	.	C	A	.	.	MAF_INRAE=1.667
NC_035080.1	11656280	.	A	G	.	.	MAF_INRAE=27.848;MAF_USDA=20.588
NC_035080.1	11656358	.	A	T	.	.	MAF_USDA=18.824
NC_035080.1	11656420	.	C	T	.	.	MAF_USDA=4.918
NC_035080.1	11656427	.	A	T	.	.	MAF_USDA=1.639
NC_035080.1	11656434	.	T	C	.	.	MAF_USDA=2.459
NC_035080.1	11656476	.	C	T	.	.	MAF_USDA=8.197
NC_035080.1	11656564	.	C	T	.	.	MAF_INRAE=24.051;MAF_USDA=11.176
NC_035080.1	11656566	.	C	T	.	.	MAF_INRAE=12.658;MAF_USDA=5.738
NC_035080.1	11656574	.	T	G	.	.	MAF_USDA=1.639
NC_035080.1	11656704	.	T	C	.	.	MAF_INRAE=24.051;MAF_USDA=11.176
NC_035080.1	11656742	.	C	T	.	.	MAF_INRAE=21.053
NC_035080.1	11656767	.	G	C	.	.	MAF_USDA=1.639
NC_035080.1	11656784	.	G	T	.	.	MAF_USDA=8.197
NC_035080.1	11656810	.	G	A	.	.	MAF_INRAE=18.354
NC_035080.1	11656835	.	G	T	.	.	MAF_USDA=1.639
NC_035080.1	11656866	.	A	T	.	.	MAF_INRAE=12.025;MAF_USDA=5.738
NC_035080.1	11656884	.	C	A	.	.	MAF_USDA=1.639
NC_035080.1	11656950	.	C	T	.	.	MAF_INRAE=1.667;MAF_USDA=3.529
NC_035080.1	11656978	.	A	T	.	.	MAF_USDA=8.197
NC_035080.1	11657067	.	C	G	.	.	MAF_INRAE=29.747;MAF_USDA=28.824
NC_035080.1	11657086	.	A	T	.	.	MAF_INRAE=5.0;MAF_USDA=6.557
NC_035080.1	11657163	.	G	A	.	.	MAF_USDA=1.639
NC_035080.1	11657213	.	A	C	.	.	MAF_INRAE=1.667;MAF_USDA=4.098
NC_035080.1	11657215	.	T	A	.	.	MAF_USDA=10.588
NC_035080.1	11657294	.	G	T	.	.	MAF_USDA=7.377
NC_035080.1	11657324	.	T	A	.	.	MAF_USDA=1.639
NC_035080.1	11657325	.	A	T	.	.	MAF_INRAE=5.063;MAF_USDA=7.059
NC_035080.1	11657401	.	A	G	.	.	MAF_INRAE=5.0;MAF_USDA=9.836
NC_035080.1	11657496	.	C	T	.	.	MAF_INRAE=12.658;MAF_USDA=5.294
NC_035080.1	11657503	.	G	A	.	.	MAF_INRAE=24.051;MAF_USDA=4.118
NC_035080.1	11657525	.	C	A	.	.	MAF_USDA=11.765
NC_035080.1	11657569	.	A	C	.	.	MAF_USDA=4.167
NC_035080.1	11657578	.	C	A	.	.	MAF_INRAE=5.063;MAF_USDA=7.059
NC_035080.1	11657645	.	G	T	.	.	MAF_INRAE=45.57;MAF_USDA=37.059
NC_035080.1	11657696	.	T	A	.	.	MAF_INRAE=49.367;MAF_USDA=18.824
NC_035080.1	11657741	.	C	T	.	.	MAF_INRAE=4.167
NC_035080.1	11657755	.	C	T	.	.	MAF_INRAE=24.051;MAF_USDA=4.118
NC_035080.1	11657760	.	A	T	.	.	MAF_INRAE=24.051;MAF_USDA=4.118
NC_035080.1	11657788	.	C	A	.	.	MAF_INRAE=24.051;MAF_USDA=4.118
NC_035080.1	11657789	.	C	T	.	.	MAF_USDA=8.197
NC_035080.1	11657804	.	G	A	.	.	MAF_INRAE=4.43;MAF_USDA=12.941
NC_035080.1	11657872	.	A	G	.	.	MAF_INRAE=46.203;MAF_USDA=37.059
NC_035080.1	11657896	.	T	A	.	.	MAF_USDA=4.918
NC_035080.1	11657955	.	A	C	.	.	MAF_INRAE=25.316;MAF_USDA=14.118
NC_035080.1	11657970	.	T	G	.	.	MAF_USDA=1.639
NC_035080.1	11658047	.	C	T	.	.	MAF_INRAE=25.833;MAF_USDA=4.118
NC_035080.1	11658048	.	G	A	.	.	MAF_INRAE=15.789;MAF_USDA=8.333
NC_035080.1	11658154	.	C	T	.	.	MAF_INRAE=22.5
NC_035080.1	11658175	.	A	G	.	.	MAF_INRAE=10.526
NC_035080.1	11658179	.	C	T	.	.	MAF_USDA=11.864
NC_035080.1	11659310	.	G	C	.	.	MAF_USDA=5.738
NC_035080.1	11659463	.	A	C	.	.	MAF_INRAE=24.051;MAF_USDA=4.706
NC_035080.1	11659590	.	G	A	.	.	MAF_INRAE=24.051;MAF_USDA=4.118
NC_035080.1	11659637	.	C	A	.	.	MAF_INRAE=7.595;MAF_USDA=3.279
NC_035080.1	11659749	.	T	C	.	.	MAF_INRAE=48.734;MAF_USDA=18.235
NC_035080.1	11659797	.	A	G	.	.	MAF_USDA=1.639
NC_035080.1	11659817	.	A	T	.	.	MAF_INRAE=49.367;MAF_USDA=17.647
NC_035080.1	11659829	.	G	A	.	.	MAF_USDA=2.941
NC_035080.1	11659859	.	G	A	.	.	MAF_USDA=6.557
NC_035080.1	11659892	.	T	A	.	.	MAF_USDA=6.557
NC_035080.1	11659958	.	T	A	.	.	MAF_USDA=2.459
NC_035080.1	11659961	.	C	A	.	.	MAF_INRAE=12.658;MAF_USDA=5.738
NC_035080.1	11659979	.	T	C	.	.	MAF_INRAE=43.333;MAF_USDA=20.0
NC_035080.1	11660010	.	G	A	.	.	MAF_INRAE=23.418;MAF_USDA=3.529
NC_035080.1	11660110	.	C	T	.	.	MAF_INRAE=25.316;MAF_USDA=4.118
NC_035080.1	11660144	.	T	C	.	.	MAF_USDA=15.882
NC_035080.1	11660275	.	G	T	.	.	MAF_INRAE=45.57;MAF_USDA=32.738
NC_035080.1	11660278	.	T	C	.	.	MAF_INRAE=43.333;MAF_USDA=20.833
NC_035080.1	11660321	.	T	C	.	.	MAF_USDA=1.667
NC_035080.1	11660379	.	T	C	.	.	MAF_INRAE=25.316;MAF_USDA=14.118
NC_035080.1	11660383	.	G	A	.	.	MAF_INRAE=23.418;MAF_USDA=4.118
NC_035080.1	11660401	.	G	A	.	.	MAF_INRAE=12.658;MAF_USDA=15.882
NC_035080.1	11660443	.	G	T	.	.	MAF_INRAE=27.848;MAF_USDA=24.118
NC_035080.1	11660459	.	C	T	.	.	MAF_INRAE=28.481;MAF_USDA=24.118
NC_035080.1	11660470	.	G	A	.	.	MAF_INRAE=25.316;MAF_USDA=14.706
NC_035080.1	11660482	.	G	A	.	.	MAF_USDA=2.459
NC_035080.1	11660529	.	G	T	.	.	MAF_USDA=1.639
NC_035080.1	11661029	.	A	C	.	.	MAF_INRAE=5.063;MAF_USDA=7.059
NC_035080.1	11661279	.	G	A	.	.	MAF_USDA=2.459
NC_035080.1	11661280	.	C	T	.	.	MAF_USDA=2.459
NC_035080.1	11661541	.	T	C	.	.	MAF_INRAE=28.481;MAF_USDA=31.765
NC_035080.1	11661551	.	G	A	.	.	MAF_USDA=4.098
NC_035080.1	11661571	.	C	T	.	.	MAF_INRAE=18.987;MAF_USDA=17.647
NC_035080.1	11661695	.	G	T	.	.	MAF_INRAE=27.848;MAF_USDA=23.529
NC_035080.1	11661803	.	G	T	.	.	MAF_INRAE=25.316;MAF_USDA=4.118
NC_035080.1	11661908	.	G	A	.	.	MAF_USDA=6.557
NC_035080.1	11661923	.	A	G	.	.	MAF_INRAE=12.658;MAF_USDA=5.738
NC_035080.1	11661995	.	A	G	.	.	MAF_USDA=6.557
NC_035080.1	11662217	.	T	A	.	.	MAF_INRAE=5.0;MAF_USDA=9.836
NC_035080.1	11662222	.	A	G	.	.	MAF_INRAE=32.278;MAF_USDA=49.412
NC_035080.1	11662487	.	G	T	.	.	MAF_INRAE=25.316;MAF_USDA=4.167
NC_035080.1	11662524	.	A	T	.	.	MAF_USDA=13.115
NC_035080.1	11662555	.	T	A	.	.	MAF_USDA=2.459
NC_035080.1	11662927	.	G	C	.	.	MAF_INRAE=29.114;MAF_USDA=26.786
NC_035080.1	11663366	.	G	T	.	.	MAF_INRAE=24.051;MAF_USDA=15.882
NC_035080.1	11663462	.	A	C	.	.	MAF_USDA=2.459
NC_035080.1	11663552	.	A	G	.	.	MAF_INRAE=38.608;MAF_USDA=12.941
NC_035080.1	11663748	.	T	A	.	.	MAF_USDA=1.667
NC_035080.1	11665357	.	A	T	.	.	MAF_INRAE=10.526;MAF_USDA=10.976
NC_035080.1	11665481	.	T	A	.	.	MAF_INRAE=31.667;MAF_USDA=21.176
NC_035080.1	11665483	.	A	C	.	.	MAF_INRAE=27.5;MAF_USDA=5.294
NC_035080.1	11665630	.	T	G	.	.	MAF_USDA=27.083
NC_035080.1	11666322	.	A	G	.	.	MAF_USDA=34.783
NC_035080.1	11666741	.	A	G	.	.	MAF_USDA=8.197
NC_035080.1	11666790	.	C	T	.	.	MAF_USDA=1.639
NC_035080.1	11666795	.	A	C	.	.	MAF_USDA=4.167
NC_035080.1	11667027	.	A	C	.	.	MAF_USDA=9.016
NC_035080.1	11667149	.	C	A	.	.	MAF_INRAE=24.051;MAF_USDA=4.118
NC_035080.1	11667198	.	C	A	.	.	MAF_USDA=10.656
NC_035080.1	11667310	.	C	A	.	.	MAF_USDA=1.639
NC_035080.1	11667362	.	C	T	.	.	MAF_USDA=6.557
NC_035080.1	11667398	.	C	A	.	.	MAF_INRAE=5.0;MAF_USDA=6.557
NC_035080.1	11667402	.	A	T	.	.	MAF_INRAE=5.0;MAF_USDA=6.557
NC_035080.1	11667421	.	A	T	.	.	MAF_INRAE=5.0
NC_035080.1	11667484	.	C	T	.	.	MAF_USDA=1.639
NC_035080.1	11667587	.	T	C	.	.	MAF_INRAE=29.114;MAF_USDA=24.118
NC_035080.1	11667698	.	T	A	.	.	MAF_INRAE=25.316;MAF_USDA=4.706
NC_035080.1	11668089	.	T	G	.	.	MAF_USDA=1.639
NC_035080.1	11668153	.	T	A	.	.	MAF_INRAE=5.063;MAF_USDA=7.059
NC_035080.1	11668175	.	G	C	.	.	MAF_INRAE=24.051;MAF_USDA=2.353
NC_035080.1	11668223	.	A	C	.	.	MAF_USDA=2.5
NC_035080.1	11668238	.	C	T	.	.	MAF_USDA=4.167
NC_035080.1	11668304	.	G	C	.	.	MAF_USDA=14.118
NC_035080.1	11668333	.	T	A	.	.	MAF_INRAE=1.667;MAF_USDA=1.639
NC_035080.1	11668339	.	A	C	.	.	MAF_INRAE=5.063;MAF_USDA=19.412
NC_035080.1	11668364	.	G	A	.	.	MAF_USDA=2.459
NC_035080.1	11668423	.	G	T	.	.	MAF_USDA=10.0
NC_035080.1	11668496	.	C	G	.	.	MAF_USDA=11.765
NC_035080.1	11668510	.	G	A	.	.	MAF_USDA=12.353
NC_035080.1	11668511	.	G	C	.	.	MAF_USDA=12.353
NC_035080.1	11668548	.	T	A	.	.	MAF_USDA=12.353
NC_035080.1	11668550	.	A	G	.	.	MAF_INRAE=1.667;MAF_USDA=1.639
NC_035080.1	11668554	.	A	C	.	.	MAF_INRAE=28.481;MAF_USDA=32.941
NC_035080.1	11668631	.	C	T	.	.	MAF_USDA=2.459
NC_035080.1	11668641	.	C	T	.	.	MAF_USDA=1.639
NC_035080.1	11668648	.	C	A	.	.	MAF_USDA=9.016
NC_035080.1	11668715	.	A	T	.	.	MAF_INRAE=1.667
NC_035080.1	11668747	.	C	G	.	.	MAF_INRAE=1.667
NC_035080.1	11668846	.	A	C	.	.	MAF_USDA=14.706
NC_035080.1	11668847	.	T	C	.	.	MAF_USDA=14.118
NC_035080.1	11668856	.	A	C	.	.	MAF_USDA=14.118
NC_035080.1	11668894	.	G	A	.	.	MAF_USDA=4.098
NC_035080.1	11668914	.	T	G	.	.	MAF_INRAE=5.063;MAF_USDA=7.647
NC_035080.1	11668974	.	C	A	.	.	MAF_INRAE=1.667;MAF_USDA=1.639
NC_035080.1	11669030	.	A	C	.	.	MAF_USDA=8.333
NC_035080.1	11669212	.	G	T	.	.	MAF_USDA=6.557
NC_035080.1	11669250	.	G	T	.	.	MAF_INRAE=13.291;MAF_USDA=6.557
NC_035080.1	11669287	.	T	C	.	.	MAF_INRAE=5.063;MAF_USDA=7.059
NC_035080.1	11669301	.	T	C	.	.	MAF_INRAE=12.658;MAF_USDA=6.557
NC_035080.1	11669304	.	C	A	.	.	MAF_INRAE=20.0;MAF_USDA=40.0
NC_035080.1	11669341	.	A	G	.	.	MAF_USDA=13.529
NC_035080.1	11669370	.	T	A	.	.	MAF_INRAE=12.658;MAF_USDA=6.557
NC_035080.1	11669519	.	G	T	.	.	MAF_USDA=4.098
NC_035080.1	11669534	.	G	T	.	.	MAF_INRAE=1.667;MAF_USDA=7.647
NC_035080.1	11669544	.	G	A	.	.	MAF_USDA=2.459
NC_035080.1	11669561	.	T	C	.	.	MAF_USDA=14.118
NC_035080.1	11669587	.	C	T	.	.	MAF_INRAE=4.43;MAF_USDA=7.059
NC_035080.1	11669591	.	T	C	.	.	MAF_INRAE=12.658;MAF_USDA=5.738
NC_035080.1	11669665	.	T	C	.	.	MAF_USDA=20.0
NC_035080.1	11669751	.	T	C	.	.	MAF_INRAE=26.582;MAF_USDA=21.176
NC_035080.1	11669769	.	T	G	.	.	MAF_USDA=9.836
NC_035080.1	11669799	.	G	A	.	.	MAF_INRAE=7.5;MAF_USDA=1.765
NC_035080.1	11669821	.	C	A	.	.	MAF_INRAE=1.667;MAF_USDA=7.647
NC_035080.1	11669837	.	C	A	.	.	MAF_USDA=14.118
NC_035080.1	11669852	.	A	G	.	.	MAF_USDA=14.118
NC_035080.1	11669882	.	T	A	.	.	MAF_USDA=9.836
NC_035080.1	11669900	.	G	A	.	.	MAF_USDA=6.557
NC_035080.1	11670283	.	C	A	.	.	MAF_INRAE=24.051;MAF_USDA=1.765
NC_035080.1	11670330	.	G	T	.	.	MAF_USDA=4.167
NC_035080.1	11670332	.	C	T	.	.	MAF_USDA=2.459
NC_035080.1	11670492	.	A	G	.	.	MAF_INRAE=24.051;MAF_USDA=2.353
NC_035080.1	11670595	.	T	G	.	.	MAF_INRAE=5.0;MAF_USDA=6.557
NC_035080.1	11670629	.	C	T	.	.	MAF_INRAE=17.722;MAF_USDA=12.5
NC_035080.1	11670635	.	C	A	.	.	MAF_USDA=9.016
NC_035080.1	11670643	.	T	C	.	.	MAF_USDA=9.836
NC_035080.1	11670673	.	C	T	.	.	MAF_INRAE=27.848;MAF_USDA=39.412
NC_035080.1	11670712	.	C	G	.	.	MAF_USDA=2.459
NC_035080.1	11670715	.	A	C	.	.	MAF_INRAE=5.0;MAF_USDA=6.557
NC_035080.1	11670728	.	G	A	.	.	MAF_INRAE=5.0;MAF_USDA=6.557
NC_035080.1	11670773	.	C	T	.	.	MAF_USDA=3.279
NC_035080.1	11670862	.	C	A	.	.	MAF_USDA=4.098
NC_035080.1	11670911	.	G	T	.	.	MAF_INRAE=5.063;MAF_USDA=7.059
NC_035080.1	11671111	.	A	T	.	.	MAF_USDA=4.098
NC_035080.1	11671206	.	C	A	.	.	MAF_USDA=1.639
NC_035080.1	11671284	.	C	T	.	.	MAF_INRAE=5.0;MAF_USDA=6.557
NC_035080.1	11671465	.	A	C	.	.	MAF_USDA=1.639
NC_035080.1	11671467	.	C	T	.	.	MAF_USDA=1.639
NC_035080.1	11671505	.	C	A	.	.	MAF_USDA=3.279
NC_035080.1	11671563	.	G	T	.	.	MAF_INRAE=1.667;MAF_USDA=23.529
NC_035080.1	11671568	.	G	A	.	.	MAF_USDA=3.279
NC_035080.1	11671573	.	A	T	.	.	MAF_INRAE=1.667;MAF_USDA=7.647
NC_035080.1	11671617	.	C	T	.	.	MAF_INRAE=26.582;MAF_USDA=21.765
NC_035080.1	11671638	.	A	T	.	.	MAF_INRAE=4.167
NC_035080.1	11671667	.	G	T	.	.	MAF_INRAE=13.924;MAF_USDA=31.765
NC_035080.1	11671705	.	A	C	.	.	MAF_INRAE=26.582;MAF_USDA=21.176
NC_035080.1	11671967	.	T	C	.	.	MAF_INRAE=17.722;MAF_USDA=30.0
NC_035080.1	11671993	.	T	C	.	.	MAF_USDA=2.941
NC_035080.1	11672027	.	T	C	.	.	MAF_USDA=1.639
NC_035080.1	11672050	.	C	T	.	.	MAF_INRAE=12.025;MAF_USDA=6.557
NC_035080.1	11672153	.	C	G	.	.	MAF_INRAE=29.114;MAF_USDA=9.412
NC_035080.1	11672255	.	G	T	.	.	MAF_USDA=21.765
NC_035080.1	11672295	.	A	G	.	.	MAF_INRAE=5.063;MAF_USDA=9.412
NC_035080.1	11672501	.	T	C	.	.	MAF_INRAE=26.582;MAF_USDA=15.294
NC_035080.1	11672511	.	T	G	.	.	MAF_INRAE=5.063;MAF_USDA=9.412
NC_035080.1	11672528	.	A	T	.	.	MAF_INRAE=43.038;MAF_USDA=48.824
NC_035080.1	11672603	.	C	A	.	.	MAF_INRAE=16.456;MAF_USDA=28.689
NC_035080.1	11672934	.	G	T	.	.	MAF_USDA=2.459
NC_035080.1	11672997	.	C	T	.	.	MAF_INRAE=5.063;MAF_USDA=7.647
NC_035080.1	11673506	.	C	A	.	.	MAF_INRAE=5.063;MAF_USDA=7.059
NC_035080.1	11673625	.	C	T	.	.	MAF_USDA=1.639
NC_035080.1	11673703	.	C	G	.	.	MAF_USDA=1.639
NC_035080.1	11673722	.	G	A	.	.	MAF_USDA=3.279
NC_035080.1	11673780	.	A	C	.	.	MAF_USDA=2.459
NC_035080.1	11673810	.	T	A	.	.	MAF_INRAE=20.886;MAF_USDA=35.882
NC_035080.1	11673855	.	C	A	.	.	MAF_INRAE=24.051;MAF_USDA=4.706
NC_035080.1	11674002	.	C	T	.	.	MAF_USDA=2.083
NC_035080.1	11674020	.	A	G	.	.	MAF_INRAE=27.848;MAF_USDA=25.294
NC_035080.1	11674138	.	A	G	.	.	MAF_USDA=1.639
NC_035080.1	11674169	.	G	A	.	.	MAF_USDA=3.279
NC_035080.1	11674171	.	C	A	.	.	MAF_USDA=3.279
NC_035080.1	11674301	.	C	A	.	.	MAF_USDA=12.295
NC_035080.1	11674418	.	A	C	.	.	MAF_INRAE=5.063;MAF_USDA=8.824
NC_035080.1	11674592	.	C	A	.	.	MAF_USDA=7.377
NC_035080.1	11674596	.	G	A	.	.	MAF_USDA=1.639
NC_035080.1	11674675	.	C	T	.	.	MAF_USDA=3.279
NC_035080.1	11674813	.	C	T	.	.	MAF_USDA=5.738
NC_035080.1	11674831	.	T	C	.	.	MAF_USDA=1.639
NC_035080.1	11674861	.	C	T	.	.	MAF_INRAE=31.646;MAF_USDA=37.059
NC_035080.1	11674897	.	G	C	.	.	MAF_USDA=1.639
NC_035080.1	11674946	.	A	G	.	.	MAF_INRAE=4.167
NC_035080.1	11674994	.	G	A	.	.	MAF_USDA=5.738
NC_035080.1	11675067	.	T	A	.	.	MAF_USDA=1.639
NC_035080.1	11675138	.	C	T	.	.	MAF_INRAE=12.658;MAF_USDA=5.738
NC_035080.1	11675283	.	C	T	.	.	MAF_USDA=4.706
NC_035080.1	11675320	.	G	C	.	.	MAF_INRAE=17.722;MAF_USDA=10.0
NC_035080.1	11675429	.	G	A	.	.	MAF_USDA=2.459
NC_035080.1	11675535	.	A	C	.	.	MAF_INRAE=23.418;MAF_USDA=4.167
NC_035080.1	11675542	.	A	C	.	.	MAF_INRAE=17.722;MAF_USDA=22.917
NC_035080.1	11675691	.	G	A	.	.	MAF_USDA=9.412
NC_035080.1	11675693	.	A	C	.	.	MAF_INRAE=20.886;MAF_USDA=14.118
NC_035080.1	11675735	.	T	G	.	.	MAF_USDA=9.412
NC_035080.1	11675745	.	T	G	.	.	MAF_USDA=8.333
NC_035080.1	11675806	.	T	A	.	.	MAF_USDA=3.279
NC_035080.1	11675889	.	T	G	.	.	MAF_INRAE=1.667;MAF_USDA=3.279
NC_035080.1	11675953	.	T	G	.	.	MAF_INRAE=7.5;MAF_USDA=4.167
NC_035080.1	11675959	.	T	G	.	.	MAF_INRAE=6.329
NC_035080.1	11675967	.	T	A	.	.	MAF_INRAE=12.658
NC_035080.1	11675968	.	A	T	.	.	MAF_INRAE=16.667
NC_035080.1	11676010	.	T	C	.	.	MAF_USDA=3.279
NC_035080.1	11676080	.	C	T	.	.	MAF_INRAE=26.316;MAF_USDA=8.824
NC_035080.1	11676167	.	C	G	.	.	MAF_INRAE=5.0;MAF_USDA=9.836
NC_035080.1	11676185	.	T	C	.	.	MAF_INRAE=22.785;MAF_USDA=27.647
NC_035080.1	11676265	.	C	T	.	.	MAF_INRAE=5.0;MAF_USDA=10.656
NC_035080.1	11676295	.	T	C	.	.	MAF_INRAE=25.949;MAF_USDA=38.235
NC_035080.1	11676321	.	T	G	.	.	MAF_USDA=1.639
NC_035080.1	11676465	.	G	T	.	.	MAF_USDA=2.459
NC_035080.1	11676563	.	A	G	.	.	MAF_USDA=10.656
NC_035080.1	11676631	.	C	G	.	.	MAF_INRAE=49.367;MAF_USDA=8.824
NC_035080.1	11676655	.	C	T	.	.	MAF_INRAE=5.0
NC_035080.1	11676658	.	T	A	.	.	MAF_INRAE=5.0
NC_035080.1	11676676	.	C	T	.	.	MAF_INRAE=5.063;MAF_USDA=11.765
NC_035080.1	11676803	.	G	C	.	.	MAF_USDA=2.542
NC_035080.1	11680658	.	T	C	.	.	MAF_USDA=25.0
NC_035080.1	11680764	.	T	C	.	.	MAF_USDA=2.083
NC_035080.1	11680914	.	G	A	.	.	MAF_INRAE=20.833;MAF_USDA=37.5
NC_035080.1	11680922	.	A	C	.	.	MAF_INRAE=1.667
NC_035080.1	11681012	.	C	A	.	.	MAF_USDA=1.667
NC_035080.1	11681054	.	G	T	.	.	MAF_USDA=2.459
NC_035080.1	11681070	.	T	G	.	.	MAF_INRAE=12.5;MAF_USDA=4.918
NC_035080.1	11681094	.	G	A	.	.	MAF_INRAE=2.5
NC_035080.1	11681104	.	A	C	.	.	MAF_USDA=4.706
NC_035080.1	11681150	.	A	T	.	.	MAF_INRAE=43.333;MAF_USDA=8.824
NC_035080.1	11681158	.	C	A	.	.	MAF_INRAE=2.5
NC_035080.1	11681161	.	T	A	.	.	MAF_INRAE=11.667;MAF_USDA=10.656
NC_035080.1	11681192	.	T	C	.	.	MAF_INRAE=33.333
NC_035080.1	11681236	.	A	T	.	.	MAF_INRAE=5.0
NC_035080.1	11681362	.	A	C	.	.	MAF_INRAE=5.0;MAF_USDA=13.934
NC_035080.1	11681379	.	T	C	.	.	MAF_INRAE=5.696;MAF_USDA=1.639
NC_035080.1	11681381	.	G	A	.	.	MAF_INRAE=5.0;MAF_USDA=1.639
NC_035080.1	11681413	.	C	T	.	.	MAF_INRAE=17.722;MAF_USDA=8.235
NC_035080.1	11681429	.	T	G	.	.	MAF_INRAE=16.456;MAF_USDA=17.213
NC_035080.1	11681495	.	A	C	.	.	MAF_INRAE=13.924
NC_035080.1	11681506	.	C	A	.	.	MAF_INRAE=5.0
NC_035080.1	11681527	.	A	C	.	.	MAF_USDA=1.639
NC_035080.1	11681578	.	T	A	.	.	MAF_INRAE=5.0;MAF_USDA=9.836
NC_035080.1	11681584	.	G	A	.	.	MAF_INRAE=15.19;MAF_USDA=35.294
NC_035080.1	11681611	.	G	T	.	.	MAF_USDA=1.639
NC_035080.1	11681637	.	C	T	.	.	MAF_USDA=5.738
NC_035080.1	11681652	.	A	C	.	.	MAF_INRAE=18.354;MAF_USDA=14.118
NC_035080.1	11681665	.	C	T	.	.	MAF_USDA=1.639
NC_035080.1	11681681	.	T	A	.	.	MAF_USDA=3.279
NC_035080.1	11681682	.	G	T	.	.	MAF_USDA=8.333
NC_035080.1	11681715	.	A	G	.	.	MAF_INRAE=26.582;MAF_USDA=36.471
NC_035080.1	11681819	.	A	C	.	.	MAF_USDA=1.639
NC_035080.1	11681959	.	T	C	.	.	MAF_INRAE=1.667;MAF_USDA=11.765
NC_035080.1	11681978	.	T	G	.	.	MAF_INRAE=22.785;MAF_USDA=34.706
NC_035080.1	11682062	.	T	C	.	.	MAF_INRAE=18.987;MAF_USDA=42.353
NC_035080.1	11682134	.	A	G	.	.	MAF_INRAE=45.0
NC_035080.1	11682144	.	C	T	.	.	MAF_INRAE=45.833
NC_035080.1	11682178	.	G	A	.	.	MAF_INRAE=46.667
NC_035080.1	11682193	.	T	C	.	.	MAF_INRAE=47.5
NC_035080.1	11682194	.	T	C	.	.	MAF_INRAE=47.5
NC_035080.1	11682232	.	G	T	.	.	MAF_INRAE=47.5
NC_035080.1	11682268	.	G	A	.	.	MAF_USDA=3.279
NC_035080.1	11682488	.	C	T	.	.	MAF_USDA=2.459
NC_035080.1	11683284	.	A	C	.	.	MAF_USDA=31.25
NC_035080.1	11683361	.	G	A	.	.	MAF_INRAE=4.167
NC_035080.1	11683426	.	C	A	.	.	MAF_INRAE=2.5
NC_035080.1	11683439	.	A	C	.	.	MAF_INRAE=2.5
NC_035080.1	11683468	.	T	C	.	.	MAF_INRAE=2.5;MAF_USDA=12.295
NC_035080.1	11683471	.	T	G	.	.	MAF_INRAE=2.5;MAF_USDA=11.475
NC_035080.1	11683485	.	G	A	.	.	MAF_INRAE=5.0;MAF_USDA=6.557
NC_035080.1	11683500	.	G	C	.	.	MAF_USDA=8.197
NC_035080.1	11683505	.	T	C	.	.	MAF_USDA=2.083
NC_035080.1	11683514	.	G	T	.	.	MAF_INRAE=1.667;MAF_USDA=3.279
NC_035080.1	11683541	.	T	C	.	.	MAF_INRAE=5.0;MAF_USDA=9.836
NC_035080.1	11683546	.	T	G	.	.	MAF_INRAE=26.582
NC_035080.1	11683551	.	T	G	.	.	MAF_INRAE=26.582
NC_035080.1	11683743	.	C	A	.	.	MAF_USDA=4.167
NC_035080.1	11683790	.	T	G	.	.	MAF_INRAE=5.063;MAF_USDA=11.176
NC_035080.1	11683982	.	A	T	.	.	MAF_USDA=4.167
NC_035080.1	11684013	.	A	C	.	.	MAF_INRAE=5.0;MAF_USDA=11.475
NC_035080.1	11684040	.	G	A	.	.	MAF_INRAE=22.785;MAF_USDA=27.059
NC_035080.1	11684107	.	C	T	.	.	MAF_INRAE=26.582;MAF_USDA=38.824
NC_035080.1	11684120	.	C	T	.	.	MAF_INRAE=5.0;MAF_USDA=10.656
NC_035080.1	11684122	.	T	C	.	.	MAF_USDA=1.639
NC_035080.1	11684149	.	C	T	.	.	MAF_INRAE=5.0;MAF_USDA=10.656
NC_035080.1	11684174	.	C	T	.	.	MAF_USDA=3.279
NC_035080.1	11684234	.	T	C	.	.	MAF_INRAE=5.063;MAF_USDA=10.588
NC_035080.1	11684260	.	G	A	.	.	MAF_USDA=2.459
NC_035080.1	11684364	.	T	C	.	.	MAF_USDA=1.639
NC_035080.1	11684480	.	G	A	.	.	MAF_INRAE=5.0;MAF_USDA=10.656
NC_035080.1	11684548	.	G	A	.	.	MAF_USDA=3.39
NC_035080.1	11684620	.	C	T	.	.	MAF_USDA=3.39
NC_035080.1	11684635	.	T	A	.	.	MAF_USDA=1.695
NC_035080.1	11684733	.	G	A	.	.	MAF_USDA=5.738
NC_035080.1	11684763	.	C	T	.	.	MAF_USDA=1.667
NC_035080.1	11684820	.	C	A	.	.	MAF_USDA=5.0
NC_035080.1	11684826	.	C	A	.	.	MAF_INRAE=20.253;MAF_USDA=22.619
NC_035080.1	11684900	.	C	T	.	.	MAF_INRAE=1.667;MAF_USDA=18.235
NC_035080.1	11685070	.	T	G	.	.	MAF_INRAE=5.0
NC_035080.1	11685093	.	A	G	.	.	MAF_USDA=1.639
NC_035080.1	11685109	.	T	G	.	.	MAF_INRAE=4.167;MAF_USDA=10.656
NC_035080.1	11685125	.	G	T	.	.	MAF_INRAE=17.722;MAF_USDA=7.059
NC_035080.1	11685144	.	G	A	.	.	MAF_INRAE=26.316;MAF_USDA=6.471
NC_035080.1	11685157	.	T	G	.	.	MAF_INRAE=1.667
NC_035080.1	11685187	.	T	C	.	.	MAF_USDA=1.639
NC_035080.1	11685191	.	A	G	.	.	MAF_USDA=1.639
NC_035080.1	11685241	.	T	A	.	.	MAF_USDA=1.639
NC_035080.1	11685320	.	C	T	.	.	MAF_INRAE=31.579;MAF_USDA=28.571
NC_035080.1	11685325	.	C	T	.	.	MAF_USDA=4.167
NC_035080.1	11685332	.	G	T	.	.	MAF_USDA=6.667
NC_035080.1	11685391	.	A	G	.	.	MAF_INRAE=3.797
NC_035080.1	11685396	.	G	A	.	.	MAF_INRAE=10.833
NC_035080.1	11685397	.	T	A	.	.	MAF_USDA=2.083
NC_035080.1	11685439	.	G	A	.	.	MAF_USDA=25.0
NC_035080.1	11685441	.	G	A	.	.	MAF_USDA=18.75
NC_035080.1	11685463	.	A	G	.	.	MAF_USDA=29.167
NC_035080.1	11685487	.	G	A	.	.	MAF_USDA=22.917
NC_035080.1	11685489	.	G	A	.	.	MAF_USDA=14.583
NC_035080.1	11685503	.	G	A	.	.	MAF_INRAE=1.667
NC_035080.1	11685511	.	A	G	.	.	MAF_INRAE=2.5
NC_035080.1	11685608	.	C	G	.	.	MAF_INRAE=3.333
NC_035080.1	11685609	.	G	A	.	.	MAF_INRAE=4.43
NC_035080.1	11687101	.	T	A	.	.	MAF_USDA=4.167
NC_035080.1	11687102	.	T	A	.	.	MAF_USDA=4.167
NC_035080.1	11687131	.	C	G	.	.	MAF_USDA=13.253
NC_035080.1	11687204	.	T	C	.	.	MAF_USDA=14.286
NC_035080.1	11687386	.	T	A	.	.	MAF_USDA=10.0
NC_035080.1	11687441	.	T	A	.	.	MAF_INRAE=3.333;MAF_USDA=9.016
NC_035080.1	11687499	.	C	T	.	.	MAF_USDA=5.882
NC_035080.1	11687519	.	T	C	.	.	MAF_INRAE=25.949;MAF_USDA=37.059
NC_035080.1	11687652	.	C	T	.	.	MAF_USDA=4.918
NC_035080.1	11687682	.	G	A	.	.	MAF_USDA=4.167
NC_035080.1	11687849	.	G	A	.	.	MAF_INRAE=21.519;MAF_USDA=20.492
NC_035080.1	11687885	.	T	C	.	.	MAF_INRAE=1.667;MAF_USDA=11.765
NC_035080.1	11687948	.	C	T	.	.	MAF_INRAE=6.329;MAF_USDA=1.639
NC_035080.1	11687963	.	T	C	.	.	MAF_USDA=2.459
NC_035080.1	11688095	.	G	T	.	.	MAF_INRAE=1.667;MAF_USDA=3.279
NC_035080.1	11688115	.	A	G	.	.	MAF_INRAE=5.0;MAF_USDA=13.934
NC_035080.1	11688177	.	C	T	.	.	MAF_INRAE=22.785;MAF_USDA=27.647
NC_035080.1	11688280	.	C	A	.	.	MAF_USDA=3.279
NC_035080.1	11688335	.	T	C	.	.	MAF_INRAE=26.582;MAF_USDA=37.647
NC_035080.1	11688336	.	T	C	.	.	MAF_USDA=2.459
NC_035080.1	11688345	.	A	G	.	.	MAF_USDA=2.459
NC_035080.1	11688349	.	G	T	.	.	MAF_USDA=2.459
NC_035080.1	11688364	.	G	A	.	.	MAF_USDA=4.098
NC_035080.1	11688396	.	C	T	.	.	MAF_INRAE=20.253;MAF_USDA=34.118
NC_035080.1	11688456	.	G	T	.	.	MAF_INRAE=5.0;MAF_USDA=9.836
NC_035080.1	11688519	.	T	G	.	.	MAF_INRAE=1.667;MAF_USDA=3.279
NC_035080.1	11688520	.	G	A	.	.	MAF_INRAE=1.667
NC_035080.1	11688564	.	C	T	.	.	MAF_INRAE=6.329;MAF_USDA=1.639
NC_035080.1	11688605	.	T	G	.	.	MAF_USDA=1.639
NC_035080.1	11688673	.	T	C	.	.	MAF_INRAE=8.861;MAF_USDA=14.118
NC_035080.1	11688683	.	C	A	.	.	MAF_INRAE=18.354;MAF_USDA=22.917
NC_035080.1	11688687	.	C	T	.	.	MAF_USDA=9.016
NC_035080.1	11688697	.	C	T	.	.	MAF_USDA=1.639
NC_035080.1	11688699	.	A	T	.	.	MAF_INRAE=18.354;MAF_USDA=30.952
NC_035080.1	11688706	.	G	T	.	.	MAF_USDA=1.639
NC_035080.1	11688707	.	A	C	.	.	MAF_USDA=1.639
NC_035080.1	11688756	.	G	C	.	.	MAF_USDA=1.639
NC_035080.1	11688762	.	A	C	.	.	MAF_INRAE=34.177;MAF_USDA=35.294
NC_035080.1	11688804	.	G	A	.	.	MAF_USDA=3.279
NC_035080.1	11688829	.	C	T	.	.	MAF_USDA=5.738
NC_035080.1	11688863	.	T	C	.	.	MAF_USDA=3.279
NC_035080.1	11688866	.	C	T	.	.	MAF_USDA=3.279
NC_035080.1	11688942	.	A	C	.	.	MAF_USDA=19.412
NC_035080.1	11688944	.	T	G	.	.	MAF_INRAE=40.506;MAF_USDA=31.765
NC_035080.1	11688991	.	C	T	.	.	MAF_INRAE=18.354;MAF_USDA=49.412
NC_035080.1	11689058	.	G	A	.	.	MAF_USDA=1.639
NC_035080.1	11689098	.	ACT	ACA	.	.	MAF_USDA=33.333
NC_035080.1	11689100	.	T	A	.	.	MAF_INRAE=18.987
NC_035080.1	11689127	.	A	G	.	.	MAF_USDA=4.167
NC_035080.1	11689128	.	A	G	.	.	MAF_USDA=4.167
NC_035080.1	11689134	.	C	G	.	.	MAF_USDA=1.639
NC_035080.1	11689150	.	C	T	.	.	MAF_INRAE=44.937;MAF_USDA=15.882
NC_035080.1	11689187	.	C	A	.	.	MAF_INRAE=25.949;MAF_USDA=31.176
NC_035080.1	11689218	.	C	A	.	.	MAF_INRAE=26.582;MAF_USDA=30.0
NC_035080.1	11689221	.	A	G	.	.	MAF_INRAE=1.667
NC_035080.1	11689308	.	C	T	.	.	MAF_INRAE=1.667
NC_035080.1	11689349	.	A	T	.	.	MAF_INRAE=46.203;MAF_USDA=19.048
NC_035080.1	11689350	.	T	A	.	.	MAF_INRAE=39.167;MAF_USDA=19.048
NC_035080.1	11689381	.	A	G	.	.	MAF_USDA=1.639
NC_035080.1	11689491	.	T	G	.	.	MAF_USDA=1.639
NC_035080.1	11689613	.	T	A	.	.	MAF_INRAE=20.253;MAF_USDA=23.214
NC_035080.1	11689656	.	G	A	.	.	MAF_USDA=1.639
NC_035080.1	11689814	.	G	C	.	.	MAF_INRAE=6.962;MAF_USDA=3.279
NC_035080.1	11689892	.	C	T	.	.	MAF_USDA=15.294
NC_035080.1	11689949	.	A	G	.	.	MAF_USDA=4.118
NC_035080.1	11690034	.	T	A	.	.	MAF_USDA=3.529
NC_035080.1	11690035	.	A	T	.	.	MAF_INRAE=13.924;MAF_USDA=8.824
NC_035080.1	11690036	.	A	C	.	.	MAF_INRAE=11.667;MAF_USDA=8.824
NC_035080.1	11690046	.	A	T	.	.	MAF_USDA=1.639
NC_035080.1	11690062	.	C	T	.	.	MAF_INRAE=6.329;MAF_USDA=4.098
NC_035080.1	11690069	.	A	G	.	.	MAF_USDA=1.639
NC_035080.1	11690074	.	T	A	.	.	MAF_USDA=5.294
NC_035080.1	11690103	.	A	G	.	.	MAF_USDA=2.459
NC_035080.1	11690106	.	G	T	.	.	MAF_INRAE=13.924;MAF_USDA=18.824
NC_035080.1	11690124	.	A	G	.	.	MAF_INRAE=17.089;MAF_USDA=25.294
NC_035080.1	11690271	.	T	G	.	.	MAF_USDA=1.639
NC_035080.1	11690299	.	C	A	.	.	MAF_USDA=5.738
NC_035080.1	11690303	.	A	T	.	.	MAF_USDA=1.639
NC_035080.1	11690358	.	T	C	.	.	MAF_INRAE=20.253;MAF_USDA=30.0
NC_035080.1	11690415	.	A	C	.	.	MAF_USDA=4.098
NC_035080.1	11690454	.	G	A	.	.	MAF_USDA=3.279
NC_035080.1	11690500	.	A	G	.	.	MAF_INRAE=1.667;MAF_USDA=4.918
NC_035080.1	11690553	.	A	G	.	.	MAF_INRAE=17.722;MAF_USDA=10.0
NC_035080.1	11690599	.	T	C	.	.	MAF_USDA=4.098
NC_035080.1	11690627	.	T	A	.	.	MAF_USDA=4.098
NC_035080.1	11690689	.	G	A	.	.	MAF_INRAE=13.291;MAF_USDA=15.294
NC_035080.1	11690728	.	G	C	.	.	MAF_USDA=1.639
NC_035080.1	11690759	.	A	T	.	.	MAF_USDA=11.176
NC_035080.1	11690800	.	T	C	.	.	MAF_INRAE=20.253;MAF_USDA=30.588
NC_035080.1	11690827	.	C	A	.	.	MAF_USDA=1.639
NC_035080.1	11690873	.	A	G	.	.	MAF_USDA=1.639
NC_035080.1	11690972	.	C	T	.	.	MAF_USDA=1.639
NC_035080.1	11691013	.	A	C	.	.	MAF_USDA=8.235
NC_035080.1	11691144	.	G	T	.	.	MAF_USDA=3.279
NC_035080.1	11691156	.	G	T	.	.	MAF_INRAE=5.0;MAF_USDA=6.557
NC_035080.1	11691270	.	C	A	.	.	MAF_USDA=1.639
NC_035080.1	11691354	.	G	A	.	.	MAF_INRAE=12.658;MAF_USDA=5.738
NC_035080.1	11691360	.	A	C	.	.	MAF_USDA=9.836
NC_035080.1	11691549	.	C	A	.	.	MAF_INRAE=21.053;MAF_USDA=41.071
NC_035080.1	11691687	.	T	G	.	.	MAF_INRAE=17.722;MAF_USDA=10.119
NC_035080.1	11691790	.	A	C	.	.	MAF_INRAE=1.667
NC_035080.1	11691795	.	G	T	.	.	MAF_INRAE=19.62;MAF_USDA=48.795
NC_035080.1	11691850	.	A	T	.	.	MAF_USDA=2.459
NC_035080.1	11691853	.	T	G	.	.	MAF_INRAE=1.667;MAF_USDA=7.647
NC_035080.1	11691871	.	A	G	.	.	MAF_INRAE=17.722;MAF_USDA=34.706
NC_035080.1	11691951	.	C	T	.	.	MAF_INRAE=17.722;MAF_USDA=34.118
NC_035080.1	11691977	.	T	C	.	.	MAF_USDA=3.279
NC_035080.1	11692037	.	C	T	.	.	MAF_INRAE=1.667
NC_035080.1	11692195	.	A	T	.	.	MAF_INRAE=17.5;MAF_USDA=22.941
NC_035080.1	11692415	.	G	C	.	.	MAF_INRAE=18.987;MAF_USDA=9.412
NC_035080.1	11692568	.	T	C	.	.	MAF_USDA=18.75
NC_035080.1	11692635	.	T	G	.	.	MAF_USDA=45.833
NC_035080.1	11693052	.	A	C	.	.	MAF_USDA=27.083
NC_035080.1	11693094	.	C	T	.	.	MAF_USDA=22.917
NC_035080.1	11693223	.	A	G	.	.	MAF_USDA=1.639
NC_035080.1	11693396	.	C	A	.	.	MAF_INRAE=1.667;MAF_USDA=4.918
NC_035080.1	11693401	.	G	A	.	.	MAF_INRAE=21.053;MAF_USDA=10.417
NC_035080.1	11693513	.	C	T	.	.	MAF_INRAE=5.0;MAF_USDA=9.836
NC_035080.1	11693695	.	G	A	.	.	MAF_INRAE=6.329;MAF_USDA=4.098
NC_035080.1	11693711	.	G	A	.	.	MAF_USDA=9.412
NC_035080.1	11693755	.	G	T	.	.	MAF_INRAE=5.0;MAF_USDA=6.557
NC_035080.1	11693831	.	A	T	.	.	MAF_INRAE=1.667;MAF_USDA=4.098
NC_035080.1	11693870	.	G	C	.	.	MAF_INRAE=24.684;MAF_USDA=6.25
NC_035080.1	11694165	.	A	T	.	.	MAF_INRAE=20.886;MAF_USDA=44.706
NC_035080.1	11694238	.	A	T	.	.	MAF_USDA=8.333
NC_035080.1	11694258	.	G	A	.	.	MAF_USDA=1.639
NC_035080.1	11694427	.	G	A	.	.	MAF_INRAE=44.304;MAF_USDA=20.588
NC_035080.1	11694717	.	T	A	.	.	MAF_INRAE=1.667
NC_035080.1	11694812	.	C	T	.	.	MAF_USDA=1.639
NC_035080.1	11694940	.	G	T	.	.	MAF_USDA=8.824
NC_035080.1	11695352	.	A	G	.	.	MAF_INRAE=5.833
NC_035080.1	11695354	.	T	C	.	.	MAF_INRAE=5.0
NC_035080.1	11695364	.	G	T	.	.	MAF_INRAE=5.833
NC_035080.1	11695367	.	T	G	.	.	MAF_INRAE=5.0
NC_035080.1	11695371	.	C	G	.	.	MAF_INRAE=2.5
NC_035080.1	11695374	.	A	T	.	.	MAF_INRAE=1.667
NC_035080.1	11695375	.	G	T	.	.	MAF_INRAE=1.667;MAF_USDA=1.639
NC_035080.1	11695533	.	C	A	.	.	MAF_INRAE=17.722;MAF_USDA=9.412
NC_035080.1	11695605	.	T	A	.	.	MAF_INRAE=12.658;MAF_USDA=5.738
NC_035080.1	11695627	.	G	A	.	.	MAF_USDA=4.918
NC_035080.1	11695668	.	A	C	.	.	MAF_INRAE=18.354;MAF_USDA=10.0
NC_035080.1	11695690	.	C	G	.	.	MAF_INRAE=11.667
NC_035080.1	11695911	.	T	G	.	.	MAF_USDA=1.639
NC_035080.1	11696094	.	G	A	.	.	MAF_USDA=2.459
NC_035080.1	11696171	.	T	C	.	.	MAF_INRAE=8.228;MAF_USDA=18.824
NC_035080.1	11696200	.	C	T	.	.	MAF_USDA=2.459
NC_035080.1	11696482	.	C	T	.	.	MAF_USDA=8.824
NC_035080.1	11696508	.	G	A	.	.	MAF_USDA=8.824
NC_035080.1	11696692	.	G	T	.	.	MAF_USDA=4.098
NC_035080.1	11696816	.	C	T	.	.	MAF_INRAE=12.025;MAF_USDA=45.294
NC_035080.1	11696876	.	C	G	.	.	MAF_USDA=12.353
NC_035080.1	11696955	.	G	A	.	.	MAF_USDA=9.412
NC_035080.1	11696969	.	G	T	.	.	MAF_USDA=1.639
NC_035080.1	11697003	.	A	C	.	.	MAF_USDA=7.377
NC_035080.1	11697189	.	C	A	.	.	MAF_INRAE=13.924;MAF_USDA=26.471
NC_035080.1	11697230	.	A	G	.	.	MAF_USDA=3.279
NC_035080.1	11697337	.	C	A	.	.	MAF_USDA=1.639
NC_035080.1	11697377	.	C	T	.	.	MAF_INRAE=13.924;MAF_USDA=16.471
NC_035080.1	11697381	.	A	G	.	.	MAF_INRAE=26.316;MAF_USDA=21.176
NC_035080.1	11697392	.	A	C	.	.	MAF_INRAE=42.105;MAF_USDA=20.588
NC_035080.1	11697400	.	G	A	.	.	MAF_INRAE=42.105;MAF_USDA=25.294
NC_035080.1	11697423	.	G	A	.	.	MAF_INRAE=26.316;MAF_USDA=7.059
NC_035080.1	11697438	.	T	G	.	.	MAF_INRAE=26.316;MAF_USDA=7.647
NC_035080.1	11697442	.	C	A	.	.	MAF_USDA=7.647
NC_035080.1	11697479	.	G	A	.	.	MAF_INRAE=39.474;MAF_USDA=11.176
NC_035080.1	11697503	.	A	C	.	.	MAF_INRAE=39.474;MAF_USDA=18.235
NC_035080.1	11697728	.	T	A	.	.	MAF_USDA=13.934
NC_035080.1	11697757	.	A	T	.	.	MAF_USDA=2.459
NC_035080.1	11697838	.	G	T	.	.	MAF_INRAE=1.667;MAF_USDA=20.833
NC_035080.1	11697843	.	A	T	.	.	MAF_USDA=15.574
NC_035080.1	11697858	.	C	G	.	.	MAF_USDA=1.639
NC_035080.1	11697955	.	C	T	.	.	MAF_INRAE=12.025;MAF_USDA=14.881
NC_035080.1	11697994	.	C	T	.	.	MAF_USDA=15.833
NC_035080.1	11698352	.	A	T	.	.	MAF_USDA=25.0
NC_035080.1	11698385	.	T	C	.	.	MAF_USDA=26.19
NC_035080.1	11699147	.	C	A	.	.	MAF_USDA=6.667
NC_035080.1	11699165	.	C	T	.	.	MAF_USDA=1.695
NC_035080.1	11699263	.	G	T	.	.	MAF_USDA=1.639
NC_035080.1	11699279	.	A	G	.	.	MAF_INRAE=15.789;MAF_USDA=4.118
NC_035080.1	11699282	.	G	C	.	.	MAF_USDA=4.118
NC_035080.1	11699334	.	T	A	.	.	MAF_INRAE=13.924;MAF_USDA=14.754
NC_035080.1	11699339	.	A	G	.	.	MAF_INRAE=1.667;MAF_USDA=7.059
NC_035080.1	11699404	.	G	T	.	.	MAF_USDA=1.639
NC_035080.1	11699422	.	G	C	.	.	MAF_USDA=3.279
NC_035080.1	11699437	.	T	C	.	.	MAF_USDA=3.279
NC_035080.1	11699459	.	C	A	.	.	MAF_INRAE=13.924;MAF_USDA=17.213
NC_035080.1	11699479	.	A	G	.	.	MAF_INRAE=6.329;MAF_USDA=14.118
NC_035080.1	11699550	.	A	C	.	.	MAF_INRAE=1.667;MAF_USDA=7.143
NC_035080.1	11699646	.	G	T	.	.	MAF_USDA=31.967
NC_035080.1	11699660	.	A	G	.	.	MAF_USDA=2.459
NC_035080.1	11699667	.	G	A	.	.	MAF_USDA=4.098
NC_035080.1	11699671	.	T	A	.	.	MAF_USDA=4.706
NC_035080.1	11699728	.	G	T	.	.	MAF_INRAE=1.667;MAF_USDA=4.167
NC_035080.1	11699734	.	C	A	.	.	MAF_USDA=4.167
NC_035080.1	11699805	.	A	G	.	.	MAF_INRAE=4.167;MAF_USDA=11.176
NC_035080.1	11699855	.	C	A	.	.	MAF_INRAE=20.253;MAF_USDA=31.176
NC_035080.1	11699889	.	G	T	.	.	MAF_INRAE=11.392;MAF_USDA=25.294
NC_035080.1	11699904	.	G	T	.	.	MAF_INRAE=46.835;MAF_USDA=19.412
NC_035080.1	11699914	.	G	C	.	.	MAF_USDA=1.639
NC_035080.1	11699986	.	T	A	.	.	MAF_USDA=2.459
NC_035080.1	11700026	.	G	T	.	.	MAF_INRAE=1.667
NC_035080.1	11700030	.	T	G	.	.	MAF_INRAE=49.367;MAF_USDA=12.353
NC_035080.1	11700218	.	C	A	.	.	MAF_INRAE=5.696
NC_035080.1	11700315	.	A	T	.	.	MAF_USDA=1.639
NC_035080.1	11700359	.	T	C	.	.	MAF_INRAE=13.924;MAF_USDA=7.377
NC_035080.1	11700434	.	A	G	.	.	MAF_USDA=3.279
NC_035080.1	11700594	.	A	T	.	.	MAF_USDA=1.639
NC_035080.1	11700667	.	A	G	.	.	MAF_USDA=1.639
NC_035080.1	11700754	.	A	C	.	.	MAF_USDA=2.459
NC_035080.1	11700783	.	G	A	.	.	MAF_INRAE=18.987;MAF_USDA=9.836
NC_035080.1	11700916	.	G	A	.	.	MAF_USDA=2.459
NC_035080.1	11700939	.	T	C	.	.	MAF_USDA=2.459
NC_035080.1	11701015	.	A	T	.	.	MAF_INRAE=34.177;MAF_USDA=26.471
NC_035080.1	11701146	.	G	T	.	.	MAF_INRAE=25.316;MAF_USDA=4.118
NC_035080.1	11701155	.	A	T	.	.	MAF_USDA=6.471
NC_035080.1	11701156	.	G	T	.	.	MAF_USDA=2.459
NC_035080.1	11701162	.	G	A	.	.	MAF_INRAE=25.316;MAF_USDA=4.118
NC_035080.1	11701170	.	A	G	.	.	MAF_INRAE=20.253;MAF_USDA=11.475
NC_035080.1	11701172	.	C	T	.	.	MAF_INRAE=49.367;MAF_USDA=6.471
NC_035080.1	11701177	.	C	T	.	.	MAF_INRAE=41.772;MAF_USDA=35.294
NC_035080.1	11701192	.	T	C	.	.	MAF_INRAE=41.772;MAF_USDA=28.235
NC_035080.1	11701198	.	C	T	.	.	MAF_INRAE=48.734;MAF_USDA=6.471
NC_035080.1	11701215	.	A	T	.	.	MAF_INRAE=26.582;MAF_USDA=10.0
NC_035080.1	11701216	.	A	T	.	.	MAF_INRAE=1.667
NC_035080.1	11701227	.	G	C	.	.	MAF_USDA=1.639
NC_035080.1	11701313	.	T	C	.	.	MAF_INRAE=10.127;MAF_USDA=28.235
NC_035080.1	11701330	.	G	A	.	.	MAF_USDA=1.639
NC_035080.1	11701414	.	A	G	.	.	MAF_USDA=5.738
NC_035080.1	11701494	.	G	A	.	.	MAF_USDA=3.279
NC_035080.1	11701502	.	A	G	.	.	MAF_USDA=2.459
NC_035080.1	11701553	.	G	T	.	.	MAF_USDA=3.279
NC_035080.1	11701566	.	G	A	.	.	MAF_USDA=3.279
NC_035080.1	11701657	.	A	G	.	.	MAF_USDA=4.918
NC_035080.1	11701721	.	G	T	.	.	MAF_INRAE=17.722;MAF_USDA=7.059
NC_035080.1	11701883	.	G	T	.	.	MAF_USDA=8.197
NC_035080.1	11702043	.	C	T	.	.	MAF_USDA=15.574
NC_035080.1	11702096	.	G	A	.	.	MAF_USDA=4.118
NC_035080.1	11702133	.	C	T	.	.	MAF_INRAE=8.861;MAF_USDA=17.647
NC_035080.1	11702171	.	C	T	.	.	MAF_INRAE=48.101;MAF_USDA=15.882
NC_035080.1	11702198	.	C	T	.	.	MAF_USDA=4.098
NC_035080.1	11702469	.	A	C	.	.	MAF_USDA=4.918
NC_035080.1	11702490	.	C	G	.	.	MAF_USDA=1.639
NC_035080.1	11702537	.	C	A	.	.	MAF_USDA=1.639
NC_035080.1	11702538	.	A	T	.	.	MAF_USDA=1.639
NC_035080.1	11702592	.	G	T	.	.	MAF_USDA=2.459
NC_035080.1	11702778	.	G	A	.	.	MAF_USDA=2.459
NC_035080.1	11702849	.	G	T	.	.	MAF_USDA=7.377
NC_035080.1	11702869	.	G	T	.	.	MAF_INRAE=17.722;MAF_USDA=22.917
NC_035080.1	11702875	.	T	A	.	.	MAF_USDA=4.918
NC_035080.1	11702876	.	T	C	.	.	MAF_USDA=1.639
NC_035080.1	11702899	.	G	T	.	.	MAF_USDA=8.197
NC_035080.1	11702993	.	G	C	.	.	MAF_USDA=5.0
NC_035080.1	11702997	.	T	A	.	.	MAF_USDA=9.167
NC_035080.1	11702999	.	T	C	.	.	MAF_USDA=4.762
NC_035080.1	11703158	.	A	C	.	.	MAF_USDA=7.059
NC_035080.1	11703169	.	C	A	.	.	MAF_USDA=2.459
NC_035080.1	11703183	.	G	A	.	.	MAF_USDA=6.557
NC_035080.1	11703194	.	G	A	.	.	MAF_INRAE=1.667;MAF_USDA=1.639
NC_035080.1	11703244	.	G	C	.	.	MAF_USDA=2.459
NC_035080.1	11703291	.	G	A	.	.	MAF_USDA=1.639
NC_035080.1	11703339	.	C	T	.	.	MAF_USDA=3.279
NC_035080.1	11703354	.	C	T	.	.	MAF_USDA=9.016
NC_035080.1	11703492	.	T	C	.	.	MAF_USDA=2.459
NC_035080.1	11703509	.	T	A	.	.	MAF_USDA=1.639
NC_035080.1	11703973	.	A	T	.	.	MAF_USDA=2.459
NC_035080.1	11704012	.	A	T	.	.	MAF_USDA=2.459
NC_035080.1	11704045	.	A	G	.	.	MAF_USDA=22.353
NC_035080.1	11704150	.	C	T	.	.	MAF_USDA=1.639
NC_035080.1	11704230	.	A	C	.	.	MAF_INRAE=5.263;MAF_USDA=16.471
NC_035080.1	11704320	.	A	C	.	.	MAF_USDA=4.167
NC_035080.1	11704368	.	A	G	.	.	MAF_USDA=1.765
NC_035080.1	11704392	.	G	T	.	.	MAF_USDA=3.529
NC_035080.1	11704405	.	T	G	.	.	MAF_USDA=5.882
NC_035080.1	11704547	.	C	A	.	.	MAF_USDA=2.459
NC_035080.1	11704649	.	A	T	.	.	MAF_INRAE=20.886;MAF_USDA=10.656
NC_035080.1	11704680	.	G	C	.	.	MAF_USDA=14.583
NC_035080.1	11704682	.	C	G	.	.	MAF_USDA=14.583
NC_035080.1	11704713	.	G	C	.	.	MAF_USDA=1.639
NC_035080.1	11704729	.	T	C	.	.	MAF_USDA=1.639
NC_035080.1	11704760	.	T	A	.	.	MAF_USDA=2.459
NC_035080.1	11704779	.	T	C	.	.	MAF_USDA=3.529
NC_035080.1	11704856	.	C	G	.	.	MAF_USDA=4.918
NC_035080.1	11705015	.	G	T	.	.	MAF_USDA=7.377
NC_035080.1	11705051	.	A	G	.	.	MAF_USDA=3.279
NC_035080.1	11705341	.	C	T	.	.	MAF_INRAE=17.722;MAF_USDA=7.647
NC_035080.1	11705362	.	C	T	.	.	MAF_INRAE=20.253;MAF_USDA=12.295
NC_035080.1	11705389	.	T	C	.	.	MAF_USDA=2.459
NC_035080.1	11705394	.	C	G	.	.	MAF_USDA=15.294
NC_035080.1	11705461	.	A	C	.	.	MAF_INRAE=48.101;MAF_USDA=20.588
NC_035080.1	11705464	.	C	A	.	.	MAF_USDA=1.639
NC_035080.1	11705549	.	C	A	.	.	MAF_USDA=15.882
NC_035080.1	11705691	.	T	C	.	.	MAF_USDA=3.279
NC_035080.1	11705720	.	T	C	.	.	MAF_USDA=5.833
NC_035080.1	11705735	.	T	C	.	.	MAF_USDA=3.333
NC_035080.1	11705749	.	T	C	.	.	MAF_USDA=27.083
NC_035080.1	11705757	.	G	A	.	.	MAF_INRAE=2.5
NC_035080.1	11705759	.	G	A	.	.	MAF_INRAE=1.667
NC_035080.1	11705788	.	T	G	.	.	MAF_INRAE=3.333;MAF_USDA=5.833
NC_035080.1	11705789	.	G	A	.	.	MAF_INRAE=3.333;MAF_USDA=10.833
NC_035080.1	11705791	.	C	T	.	.	MAF_USDA=45.833
NC_035080.1	11705800	.	G	T	.	.	MAF_INRAE=4.167;MAF_USDA=37.5
NC_035080.1	11705819	.	A	G	.	.	MAF_INRAE=2.5
NC_035080.1	11705820	.	A	G	.	.	MAF_INRAE=3.333;MAF_USDA=4.167
NC_035080.1	11705872	.	A	T	.	.	MAF_USDA=20.833
NC_035080.1	11705892	.	C	T	.	.	MAF_USDA=3.333
NC_035080.1	11705902	.	C	A	.	.	MAF_USDA=1.786
NC_035080.1	11705987	.	C	T	.	.	MAF_USDA=5.952
NC_035080.1	11705988	.	T	C	.	.	MAF_USDA=1.667
NC_035080.1	11705997	.	C	A	.	.	MAF_USDA=1.667
NC_035080.1	11706041	.	G	T	.	.	MAF_INRAE=1.667;MAF_USDA=7.143
NC_035080.1	11706062	.	T	A	.	.	MAF_USDA=1.667
NC_035080.1	11706143	.	T	G	.	.	MAF_USDA=2.5
NC_035080.1	11706162	.	C	G	.	.	MAF_USDA=3.571
NC_035080.1	11706200	.	T	A	.	.	MAF_INRAE=15.789
NC_035080.1	11706209	.	G	A	.	.	MAF_USDA=3.571
NC_035080.1	11706263	.	C	G	.	.	MAF_USDA=3.279
NC_035080.1	11706267	.	C	A	.	.	MAF_USDA=4.918
NC_035080.1	11706321	.	A	G	.	.	MAF_USDA=2.459
NC_035080.1	11706585	.	G	A	.	.	MAF_USDA=1.639
NC_035080.1	11706603	.	G	C	.	.	MAF_USDA=4.098
NC_035080.1	11706657	.	C	A	.	.	MAF_USDA=1.639
NC_035080.1	11706683	.	C	G	.	.	MAF_INRAE=11.392
NC_035080.1	11706684	.	A	C	.	.	MAF_USDA=6.471
NC_035080.1	11706699	.	A	C	.	.	MAF_INRAE=5.263;MAF_USDA=20.0
NC_035080.1	11706728	.	G	A	.	.	MAF_INRAE=26.316
NC_035080.1	11706734	.	T	C	.	.	MAF_INRAE=20.253
NC_035080.1	11706754	.	T	C	.	.	MAF_USDA=5.882
NC_035080.1	11706771	.	T	C	.	.	MAF_USDA=20.492
NC_035080.1	11706778	.	G	A	.	.	MAF_USDA=1.639
NC_035080.1	11706799	.	T	A	.	.	MAF_INRAE=5.263;MAF_USDA=16.471
NC_035080.1	11706803	.	A	G	.	.	MAF_INRAE=11.667;MAF_USDA=18.75
NC_035080.1	11706883	.	G	A	.	.	MAF_INRAE=1.667;MAF_USDA=1.639
NC_035080.1	11706914	.	C	T	.	.	MAF_USDA=4.098
NC_035080.1	11706932	.	T	C	.	.	MAF_USDA=4.918
NC_035080.1	11707337	.	A	C	.	.	MAF_USDA=1.639
NC_035080.1	11707368	.	G	A	.	.	MAF_INRAE=48.734;MAF_USDA=5.882
NC_035080.1	11707373	.	A	G	.	.	MAF_USDA=1.639
NC_035080.1	11707452	.	A	C	.	.	MAF_INRAE=20.253;MAF_USDA=12.295
NC_035080.1	11707463	.	C	T	.	.	MAF_USDA=1.639
NC_035080.1	11707469	.	G	A	.	.	MAF_USDA=4.167
NC_035080.1	11707541	.	C	G	.	.	MAF_USDA=4.098
NC_035080.1	11707657	.	C	T	.	.	MAF_INRAE=11.667
NC_035080.1	11707686	.	A	T	.	.	MAF_INRAE=7.5;MAF_USDA=10.417
NC_035080.1	11707687	.	A	C	.	.	MAF_INRAE=7.5;MAF_USDA=7.059
NC_035080.1	11707849	.	C	A	.	.	MAF_USDA=19.672
NC_035080.1	11707913	.	C	T	.	.	MAF_INRAE=31.667;MAF_USDA=35.417
NC_035080.1	11708263	.	A	G	.	.	MAF_USDA=1.639
NC_035080.1	11708269	.	C	T	.	.	MAF_USDA=1.639
NC_035080.1	11708322	.	C	T	.	.	MAF_USDA=4.167
NC_035080.1	11708366	.	G	A	.	.	MAF_USDA=4.098
NC_035080.1	11708428	.	G	A	.	.	MAF_USDA=5.738
NC_035080.1	11708429	.	C	A	.	.	MAF_USDA=4.918
NC_035080.1	11708563	.	A	G	.	.	MAF_USDA=1.639
NC_035080.1	11708636	.	A	T	.	.	MAF_USDA=4.098
NC_035080.1	11708656	.	A	C	.	.	MAF_USDA=1.639
NC_035080.1	11708765	.	G	T	.	.	MAF_USDA=4.918
NC_035080.1	11708839	.	T	G	.	.	MAF_USDA=4.706
NC_035080.1	11708894	.	G	A	.	.	MAF_INRAE=1.667;MAF_USDA=1.639
NC_035080.1	11709002	.	C	T	.	.	MAF_USDA=4.098
NC_035080.1	11709147	.	A	G	.	.	MAF_USDA=8.333
NC_035080.1	11709178	.	G	A	.	.	MAF_USDA=2.459
NC_035080.1	11709251	.	G	A	.	.	MAF_INRAE=41.139;MAF_USDA=28.824
NC_035080.1	11709275	.	T	A	.	.	MAF_USDA=1.639
NC_035080.1	11709277	.	G	A	.	.	MAF_USDA=1.639
NC_035080.1	11709281	.	C	T	.	.	MAF_USDA=1.639
NC_035080.1	11709352	.	T	A	.	.	MAF_USDA=1.639
NC_035080.1	11709389	.	A	C	.	.	MAF_USDA=2.459
NC_035080.1	11709477	.	T	G	.	.	MAF_USDA=2.5
NC_035080.1	11709533	.	G	A	.	.	MAF_INRAE=1.667;MAF_USDA=7.647
NC_035080.1	11709549	.	C	T	.	.	MAF_USDA=21.176
NC_035080.1	11709576	.	C	T	.	.	MAF_USDA=1.639
NC_035080.1	11709676	.	C	T	.	.	MAF_USDA=1.639
NC_035080.1	11709704	.	C	T	.	.	MAF_USDA=17.059
NC_035080.1	11709729	.	T	A	.	.	MAF_USDA=4.918
NC_035080.1	11709754	.	C	A	.	.	MAF_USDA=3.279
NC_035080.1	11709784	.	G	A	.	.	MAF_USDA=4.918
NC_035080.1	11709881	.	G	T	.	.	MAF_USDA=4.098
NC_035080.1	11709946	.	T	A	.	.	MAF_USDA=4.918
NC_035080.1	11710030	.	A	G	.	.	MAF_USDA=1.639
NC_035080.1	11710072	.	C	A	.	.	MAF_INRAE=8.861;MAF_USDA=12.353
NC_035080.1	11710118	.	G	A	.	.	MAF_INRAE=20.253;MAF_USDA=11.475
NC_035080.1	11710130	.	T	C	.	.	MAF_INRAE=6.329
NC_035080.1	11710149	.	C	T	.	.	MAF_INRAE=20.253;MAF_USDA=7.377
NC_035080.1	11710205	.	A	G	.	.	MAF_USDA=4.918
NC_035080.1	11710337	.	A	G	.	.	MAF_USDA=5.738
NC_035080.1	11710362	.	C	A	.	.	MAF_USDA=4.167
NC_035080.1	11710454	.	A	C	.	.	MAF_USDA=4.706
NC_035080.1	11710500	.	G	A	.	.	MAF_INRAE=20.253;MAF_USDA=12.295
NC_035080.1	11710759	.	G	A	.	.	MAF_USDA=4.098
NC_035080.1	11710819	.	C	T	.	.	MAF_USDA=2.459
NC_035080.1	11710827	.	C	T	.	.	MAF_USDA=4.918
NC_035080.1	11710843	.	C	T	.	.	MAF_USDA=1.639
NC_035080.1	11710894	.	T	G	.	.	MAF_USDA=3.279
NC_035080.1	11711022	.	C	T	.	.	MAF_USDA=4.918
NC_035080.1	11711161	.	A	T	.	.	MAF_INRAE=5.263;MAF_USDA=22.941
NC_035080.1	11711241	.	G	A	.	.	MAF_USDA=2.941
NC_035080.1	11711309	.	G	A	.	.	MAF_USDA=1.639
NC_035080.1	11711324	.	C	T	.	.	MAF_USDA=3.279
NC_035080.1	11711382	.	C	G	.	.	MAF_INRAE=48.734;MAF_USDA=4.918
NC_035080.1	11711444	.	A	T	.	.	MAF_INRAE=1.667;MAF_USDA=7.059
NC_035080.1	11711614	.	A	C	.	.	MAF_USDA=2.083
NC_035080.1	11711707	.	C	A	.	.	MAF_USDA=3.279
NC_035080.1	11711734	.	C	T	.	.	MAF_USDA=1.639
NC_035080.1	11711947	.	G	C	.	.	MAF_USDA=6.557
NC_035080.1	11711965	.	G	T	.	.	MAF_USDA=1.639
NC_035080.1	11711966	.	C	G	.	.	MAF_INRAE=48.734;MAF_USDA=6.471
NC_035080.1	11712011	.	A	C	.	.	MAF_USDA=1.765
NC_035080.1	11712182	.	A	G	.	.	MAF_INRAE=5.263;MAF_USDA=16.471
NC_035080.1	11712184	.	G	A	.	.	MAF_USDA=4.918
NC_035080.1	11712198	.	T	A	.	.	MAF_USDA=4.918
NC_035080.1	11712217	.	G	T	.	.	MAF_USDA=4.918
NC_035080.1	11712241	.	C	T	.	.	MAF_INRAE=6.329;MAF_USDA=1.639
NC_035080.1	11712262	.	T	G	.	.	MAF_USDA=4.098
NC_035080.1	11712352	.	T	C	.	.	MAF_USDA=4.918
NC_035080.1	11712405	.	T	G	.	.	MAF_USDA=4.098
NC_035080.1	11712460	.	G	C	.	.	MAF_USDA=3.279
NC_035080.1	11712461	.	A	C	.	.	MAF_USDA=3.279
NC_035080.1	11712488	.	T	G	.	.	MAF_USDA=17.213
NC_035080.1	11712496	.	C	A	.	.	MAF_USDA=4.098
NC_035080.1	11712521	.	G	T	.	.	MAF_USDA=2.083
NC_035080.1	11712614	.	G	A	.	.	MAF_USDA=4.918
NC_035080.1	11712621	.	T	G	.	.	MAF_USDA=3.279
NC_035080.1	11712623	.	A	T	.	.	MAF_USDA=3.279
NC_035080.1	11712654	.	T	C	.	.	MAF_USDA=3.279
NC_035080.1	11712677	.	A	G	.	.	MAF_USDA=4.918
NC_035080.1	11712690	.	T	G	.	.	MAF_USDA=4.918
NC_035080.1	11712703	.	G	A	.	.	MAF_USDA=4.918
NC_035080.1	11712736	.	A	G	.	.	MAF_INRAE=20.253;MAF_USDA=11.475
NC_035080.1	11712749	.	T	C	.	.	MAF_USDA=6.557
NC_035080.1	11712813	.	T	A	.	.	MAF_USDA=18.033
NC_035080.1	11712814	.	G	A	.	.	MAF_USDA=4.098
NC_035080.1	11712883	.	G	C	.	.	MAF_USDA=1.639
NC_035080.1	11712890	.	C	T	.	.	MAF_USDA=16.471
NC_035080.1	11713117	.	C	A	.	.	MAF_INRAE=2.632;MAF_USDA=3.279
NC_035080.1	11713123	.	C	T	.	.	MAF_USDA=4.098
NC_035080.1	11713215	.	C	A	.	.	MAF_USDA=4.098
NC_035080.1	11713218	.	A	G	.	.	MAF_USDA=4.098
NC_035080.1	11713228	.	C	T	.	.	MAF_USDA=3.279
NC_035080.1	11713307	.	T	A	.	.	MAF_USDA=3.279
NC_035080.1	11713308	.	C	A	.	.	MAF_USDA=2.459
NC_035080.1	11713334	.	A	G	.	.	MAF_USDA=1.639
NC_035080.1	11713642	.	A	C	.	.	MAF_USDA=1.639
NC_035080.1	11713668	.	T	C	.	.	MAF_USDA=1.639
NC_035080.1	11713677	.	A	T	.	.	MAF_USDA=4.098
NC_035080.1	11713750	.	G	A	.	.	MAF_USDA=1.639
NC_035080.1	11713790	.	T	C	.	.	MAF_USDA=4.918
NC_035080.1	11713847	.	A	G	.	.	MAF_INRAE=1.667;MAF_USDA=1.639
NC_035080.1	11713927	.	G	A	.	.	MAF_USDA=1.639
NC_035080.1	11714063	.	G	A	.	.	MAF_USDA=4.918
NC_035080.1	11714344	.	G	T	.	.	MAF_USDA=4.918
NC_035080.1	11714358	.	T	G	.	.	MAF_USDA=1.639
NC_035080.1	11714394	.	G	A	.	.	MAF_USDA=4.918
NC_035080.1	11714472	.	T	G	.	.	MAF_USDA=1.639
NC_035080.1	11714570	.	G	A	.	.	MAF_INRAE=29.167
NC_035080.1	11714594	.	A	G	.	.	MAF_USDA=4.918
NC_035080.1	11714730	.	C	T	.	.	MAF_USDA=4.918
NC_035080.1	11714746	.	A	C	.	.	MAF_USDA=4.918
NC_035080.1	11714759	.	T	C	.	.	MAF_USDA=2.459
NC_035080.1	11714761	.	G	A	.	.	MAF_USDA=1.639
NC_035080.1	11714767	.	G	T	.	.	MAF_USDA=1.639
NC_035080.1	11714782	.	T	A	.	.	MAF_USDA=4.918
NC_035080.1	11714783	.	T	A	.	.	MAF_USDA=4.918
NC_035080.1	11714844	.	G	A	.	.	MAF_USDA=4.918
NC_035080.1	11714971	.	G	T	.	.	MAF_USDA=4.098
NC_035080.1	11714975	.	G	A	.	.	MAF_USDA=1.639
NC_035080.1	11715003	.	C	T	.	.	MAF_USDA=4.098
NC_035080.1	11715095	.	C	T	.	.	MAF_USDA=3.279
NC_035080.1	11715114	.	G	A	.	.	MAF_USDA=18.852
NC_035080.1	11715118	.	A	G	.	.	MAF_USDA=4.918
NC_035080.1	11715180	.	A	C	.	.	MAF_USDA=3.279
NC_035080.1	11715252	.	T	G	.	.	MAF_USDA=4.098
NC_035080.1	11715380	.	G	T	.	.	MAF_INRAE=20.253;MAF_USDA=9.836
NC_035080.1	11715538	.	T	A	.	.	MAF_USDA=1.639
NC_035080.1	11715546	.	C	T	.	.	MAF_USDA=1.639
NC_035080.1	11715611	.	T	A	.	.	MAF_USDA=1.639
NC_035080.1	11715684	.	G	T	.	.	MAF_INRAE=1.667;MAF_USDA=7.059
NC_035080.1	11715728	.	G	A	.	.	MAF_USDA=1.639
NC_035080.1	11715756	.	T	C	.	.	MAF_INRAE=45.57;MAF_USDA=10.0
NC_035080.1	11715764	.	A	G	.	.	MAF_USDA=2.459
NC_035080.1	11715767	.	C	G	.	.	MAF_INRAE=45.57;MAF_USDA=9.412
NC_035080.1	11715797	.	G	C	.	.	MAF_USDA=4.918
NC_035080.1	11715907	.	A	G	.	.	MAF_INRAE=1.667;MAF_USDA=7.059
NC_035080.1	11715962	.	C	T	.	.	MAF_USDA=3.279
NC_035080.1	11715980	.	G	A	.	.	MAF_INRAE=25.316;MAF_USDA=4.706
NC_035080.1	11716134	.	C	A	.	.	MAF_INRAE=45.57;MAF_USDA=4.118
NC_035080.1	11716169	.	G	T	.	.	MAF_INRAE=45.57;MAF_USDA=9.412
NC_035080.1	11716177	.	T	A	.	.	MAF_USDA=1.639
NC_035080.1	11716235	.	C	G	.	.	MAF_INRAE=34.177;MAF_USDA=25.294
NC_035080.1	11716290	.	T	A	.	.	MAF_INRAE=9.494;MAF_USDA=20.0
NC_035080.1	11716348	.	T	C	.	.	MAF_INRAE=9.494;MAF_USDA=20.0
NC_035080.1	11716399	.	T	C	.	.	MAF_INRAE=45.57;MAF_USDA=6.471
NC_035080.1	11716418	.	G	T	.	.	MAF_USDA=1.639
NC_035080.1	11716429	.	G	A	.	.	MAF_INRAE=45.57;MAF_USDA=7.647
NC_035080.1	11716497	.	G	A	.	.	MAF_USDA=8.824
NC_035080.1	11716533	.	T	C	.	.	MAF_USDA=4.918
NC_035080.1	11716587	.	C	T	.	.	MAF_INRAE=9.494;MAF_USDA=20.0
NC_035080.1	11716623	.	C	T	.	.	MAF_USDA=1.639
NC_035080.1	11716639	.	G	T	.	.	MAF_USDA=1.639
NC_035080.1	11716664	.	A	G	.	.	MAF_INRAE=10.127;MAF_USDA=20.0
NC_035080.1	11716665	.	T	C	.	.	MAF_INRAE=11.667;MAF_USDA=20.0
NC_035080.1	11716667	.	G	A	.	.	MAF_INRAE=11.667;MAF_USDA=20.0
NC_035080.1	11716710	.	A	C	.	.	MAF_INRAE=10.127;MAF_USDA=20.0
NC_035080.1	11716806	.	T	G	.	.	MAF_INRAE=46.203;MAF_USDA=18.824
NC_035080.1	11716874	.	T	C	.	.	MAF_INRAE=15.19;MAF_USDA=34.118
NC_035080.1	11716890	.	C	T	.	.	MAF_INRAE=10.127;MAF_USDA=20.0
NC_035080.1	11716902	.	C	T	.	.	MAF_INRAE=10.127;MAF_USDA=20.0
NC_035080.1	11716913	.	G	A	.	.	MAF_USDA=1.639
NC_035080.1	11717026	.	A	C	.	.	MAF_USDA=12.353
NC_035080.1	11717067	.	T	C	.	.	MAF_INRAE=24.051;MAF_USDA=2.353
NC_035080.1	11717130	.	G	A	.	.	MAF_INRAE=35.443;MAF_USDA=32.353
NC_035080.1	11717144	.	A	G	.	.	MAF_INRAE=12.658;MAF_USDA=11.176
NC_035080.1	11717151	.	A	C	.	.	MAF_INRAE=20.253;MAF_USDA=8.197
NC_035080.1	11717317	.	T	G	.	.	MAF_USDA=1.639
NC_035080.1	11717356	.	T	C	.	.	MAF_USDA=4.918
NC_035080.1	11717414	.	A	G	.	.	MAF_INRAE=35.443;MAF_USDA=25.882
NC_035080.1	11717424	.	G	T	.	.	MAF_INRAE=21.519;MAF_USDA=47.059
NC_035080.1	11717465	.	C	A	.	.	MAF_INRAE=25.0
NC_035080.1	11717503	.	A	C	.	.	MAF_INRAE=15.823;MAF_USDA=31.765
NC_035080.1	11717506	.	T	A	.	.	MAF_USDA=7.377
NC_035080.1	11717528	.	C	T	.	.	MAF_USDA=4.098
NC_035080.1	11717611	.	A	C	.	.	MAF_USDA=1.639
NC_035080.1	11717641	.	G	A	.	.	MAF_USDA=3.279
NC_035080.1	11717642	.	C	T	.	.	MAF_USDA=1.639
NC_035080.1	11717644	.	G	T	.	.	MAF_USDA=1.639
NC_035080.1	11717646	.	T	A	.	.	MAF_USDA=1.639
NC_035080.1	11717653	.	A	T	.	.	MAF_USDA=1.639
NC_035080.1	11717738	.	G	T	.	.	MAF_USDA=1.639
NC_035080.1	11717801	.	C	A	.	.	MAF_USDA=2.353
NC_035080.1	11717922	.	G	A	.	.	MAF_USDA=1.639
NC_035080.1	11718030	.	C	A	.	.	MAF_INRAE=20.253;MAF_USDA=18.852
NC_035080.1	11718109	.	T	C	.	.	MAF_USDA=4.098
NC_035080.1	11718111	.	G	T	.	.	MAF_USDA=12.941
NC_035080.1	11718171	.	G	A	.	.	MAF_USDA=1.639
NC_035080.1	11718185	.	G	A	.	.	MAF_USDA=1.639
NC_035080.1	11718269	.	C	T	.	.	MAF_INRAE=20.253;MAF_USDA=18.824
NC_035080.1	11718299	.	A	C	.	.	MAF_USDA=2.941
NC_035080.1	11718312	.	G	A	.	.	MAF_USDA=2.941
NC_035080.1	11718727	.	G	A	.	.	MAF_USDA=6.25
NC_035080.1	11718750	.	A	C	.	.	MAF_USDA=1.639
NC_035080.1	11718761	.	A	C	.	.	MAF_USDA=5.294
NC_035080.1	11718774	.	A	G	.	.	MAF_USDA=6.471
NC_035080.1	11718778	.	C	A	.	.	MAF_USDA=3.279
NC_035080.1	11718801	.	C	T	.	.	MAF_USDA=5.882
NC_035080.1	11718955	.	A	C	.	.	MAF_USDA=3.279
NC_035080.1	11718992	.	T	A	.	.	MAF_USDA=4.098
NC_035080.1	11718996	.	G	T	.	.	MAF_INRAE=20.253;MAF_USDA=14.118
NC_035080.1	11719063	.	A	C	.	.	MAF_USDA=1.639
NC_035080.1	11719066	.	A	C	.	.	MAF_USDA=4.118
NC_035080.1	11719073	.	A	G	.	.	MAF_USDA=3.529
NC_035080.1	11719113	.	T	C	.	.	MAF_USDA=8.824
NC_035080.1	11719135	.	A	T	.	.	MAF_USDA=2.083
NC_035080.1	11719154	.	G	T	.	.	MAF_USDA=3.279
NC_035080.1	11719167	.	G	A	.	.	MAF_USDA=1.639
NC_035080.1	11719187	.	C	T	.	.	MAF_USDA=1.639
NC_035080.1	11719196	.	G	A	.	.	MAF_INRAE=1.667;MAF_USDA=6.471
NC_035080.1	11719214	.	T	G	.	.	MAF_USDA=4.098
NC_035080.1	11719239	.	C	A	.	.	MAF_USDA=7.377
NC_035080.1	11719343	.	G	T	.	.	MAF_INRAE=20.253;MAF_USDA=8.333
NC_035080.1	11719452	.	G	A	.	.	MAF_USDA=1.639
NC_035080.1	11719560	.	A	T	.	.	MAF_USDA=1.639
NC_035080.1	11719710	.	C	T	.	.	MAF_USDA=4.098
NC_035080.1	11719737	.	C	A	.	.	MAF_USDA=5.738
NC_035080.1	11719770	.	T	C	.	.	MAF_USDA=1.639
NC_035080.1	11719986	.	T	G	.	.	MAF_USDA=2.083
NC_035080.1	11720004	.	A	C	.	.	MAF_USDA=2.083
NC_035080.1	11720034	.	G	C	.	.	MAF_USDA=5.738
NC_035080.1	11720044	.	C	T	.	.	MAF_INRAE=10.127
NC_035080.1	11720055	.	C	T	.	.	MAF_USDA=1.639
NC_035080.1	11720183	.	T	G	.	.	MAF_USDA=1.639
NC_035080.1	11720194	.	C	T	.	.	MAF_INRAE=19.62;MAF_USDA=9.016
NC_035080.1	11720210	.	A	G	.	.	MAF_USDA=1.639
NC_035080.1	11720231	.	G	A	.	.	MAF_INRAE=10.127;MAF_USDA=34.706
NC_035080.1	11720238	.	G	T	.	.	MAF_USDA=3.529
NC_035080.1	11720239	.	A	C	.	.	MAF_USDA=3.529
NC_035080.1	11720290	.	A	C	.	.	MAF_INRAE=10.127;MAF_USDA=25.0
NC_035080.1	11720332	.	C	A	.	.	MAF_USDA=1.639
NC_035080.1	11720430	.	C	T	.	.	MAF_INRAE=20.253;MAF_USDA=9.836
NC_035080.1	11720467	.	C	T	.	.	MAF_USDA=4.918
NC_035080.1	11720469	.	C	T	.	.	MAF_USDA=4.098
NC_035080.1	11720486	.	C	T	.	.	MAF_USDA=4.706
NC_035080.1	11720530	.	G	T	.	.	MAF_USDA=9.836
NC_035080.1	11720607	.	T	G	.	.	MAF_INRAE=1.667;MAF_USDA=7.059
NC_035080.1	11720630	.	A	C	.	.	MAF_USDA=4.118
NC_035080.1	11720706	.	C	A	.	.	MAF_USDA=3.279
NC_035080.1	11720753	.	A	G	.	.	MAF_INRAE=1.667;MAF_USDA=7.059
NC_035080.1	11720817	.	C	A	.	.	MAF_USDA=1.639
NC_035080.1	11720885	.	A	G	.	.	MAF_USDA=14.706
NC_035080.1	11720886	.	A	G	.	.	MAF_USDA=14.118
NC_035080.1	11720935	.	C	G	.	.	MAF_INRAE=20.253;MAF_USDA=9.016
NC_035080.1	11721029	.	G	T	.	.	MAF_USDA=1.639
NC_035080.1	11721092	.	A	T	.	.	MAF_USDA=3.571
NC_035080.1	11721096	.	G	T	.	.	MAF_INRAE=12.658;MAF_USDA=22.917
NC_035080.1	11721097	.	A	T	.	.	MAF_USDA=1.667
NC_035080.1	11721098	.	A	T	.	.	MAF_USDA=1.667
NC_035080.1	11721118	.	T	G	.	.	MAF_USDA=11.176
NC_035080.1	11721217	.	C	T	.	.	MAF_USDA=3.279
NC_035080.1	11721230	.	A	T	.	.	MAF_USDA=3.529
NC_035080.1	11721245	.	G	T	.	.	MAF_USDA=2.459
NC_035080.1	11721279	.	G	T	.	.	MAF_USDA=4.706
NC_035080.1	11721290	.	A	T	.	.	MAF_USDA=4.706
NC_035080.1	11721303	.	G	T	.	.	MAF_USDA=4.706
NC_035080.1	11721315	.	C	A	.	.	MAF_USDA=10.417
NC_035080.1	11721372	.	G	A	.	.	MAF_USDA=8.824
NC_035080.1	11721480	.	C	A	.	.	MAF_USDA=1.639
NC_035080.1	11721527	.	C	A	.	.	MAF_USDA=5.294
NC_035080.1	11721579	.	T	C	.	.	MAF_USDA=1.639
NC_035080.1	11721719	.	T	C	.	.	MAF_USDA=1.639
NC_035080.1	11721813	.	C	T	.	.	MAF_USDA=2.459
NC_035080.1	11721845	.	G	A	.	.	MAF_USDA=3.529
NC_035080.1	11721951	.	G	A	.	.	MAF_USDA=3.529
NC_035080.1	11721962	.	C	T	.	.	MAF_USDA=4.167
NC_035080.1	11721988	.	G	T	.	.	MAF_USDA=1.639
NC_035080.1	11722003	.	T	G	.	.	MAF_USDA=4.118
NC_035080.1	11722069	.	A	T	.	.	MAF_USDA=3.529
NC_035080.1	11722104	.	C	A	.	.	MAF_USDA=1.639
NC_035080.1	11722198	.	T	C	.	.	MAF_USDA=5.294
NC_035080.1	11722206	.	C	T	.	.	MAF_USDA=6.557
NC_035080.1	11722212	.	T	C	.	.	MAF_USDA=1.765
NC_035080.1	11722239	.	A	G	.	.	MAF_USDA=2.459
NC_035080.1	11722336	.	A	C	.	.	MAF_USDA=7.059
NC_035080.1	11722340	.	T	A	.	.	MAF_USDA=5.738
NC_035080.1	11722548	.	G	A	.	.	MAF_INRAE=12.658;MAF_USDA=7.059
NC_035080.1	11722604	.	T	G	.	.	MAF_USDA=3.279
NC_035080.1	11722609	.	C	A	.	.	MAF_INRAE=5.063;MAF_USDA=6.471
NC_035080.1	11722684	.	A	T	.	.	MAF_USDA=1.639
NC_035080.1	11722739	.	C	T	.	.	MAF_INRAE=24.684;MAF_USDA=17.647
NC_035080.1	11722764	.	A	G	.	.	MAF_USDA=3.279
NC_035080.1	11722902	.	A	C	.	.	MAF_USDA=5.294
NC_035080.1	11722947	.	G	A	.	.	MAF_USDA=5.882
NC_035080.1	11723034	.	G	T	.	.	MAF_USDA=5.882
NC_035080.1	11723070	.	T	G	.	.	MAF_USDA=3.279
NC_035080.1	11723071	.	T	A	.	.	MAF_USDA=7.059
NC_035080.1	11723082	.	G	C	.	.	MAF_USDA=5.882
NC_035080.1	11723096	.	T	C	.	.	MAF_INRAE=18.987;MAF_USDA=6.557
NC_035080.1	11723119	.	G	C	.	.	MAF_USDA=7.059
NC_035080.1	11723164	.	G	A	.	.	MAF_INRAE=46.203;MAF_USDA=6.471
NC_035080.1	11723165	.	C	T	.	.	MAF_INRAE=12.658;MAF_USDA=7.059
NC_035080.1	11723189	.	C	T	.	.	MAF_USDA=1.639
NC_035080.1	11723233	.	A	C	.	.	MAF_USDA=4.167
NC_035080.1	11723302	.	T	C	.	.	MAF_USDA=4.167
NC_035080.1	11723412	.	A	G	.	.	MAF_USDA=2.459
NC_035080.1	11723429	.	G	A	.	.	MAF_USDA=1.765
NC_035080.1	11723456	.	C	T	.	.	MAF_USDA=2.459
NC_035080.1	11723464	.	G	A	.	.	MAF_USDA=1.765
NC_035080.1	11723486	.	T	C	.	.	MAF_USDA=1.765
NC_035080.1	11723518	.	G	A	.	.	MAF_USDA=7.647
NC_035080.1	11723548	.	A	G	.	.	MAF_USDA=2.459
NC_035080.1	11723581	.	G	A	.	.	MAF_USDA=5.738
NC_035080.1	11723598	.	T	G	.	.	MAF_USDA=1.765
NC_035080.1	11723630	.	G	A	.	.	MAF_USDA=2.459
NC_035080.1	11723670	.	A	G	.	.	MAF_USDA=2.459
NC_035080.1	11723677	.	G	T	.	.	MAF_USDA=8.333
NC_035080.1	11723803	.	T	G	.	.	MAF_USDA=1.639
NC_035080.1	11724024	.	T	C	.	.	MAF_USDA=1.765
NC_035080.1	11724032	.	G	T	.	.	MAF_USDA=4.167
NC_035080.1	11724036	.	A	G	.	.	MAF_USDA=5.294
NC_035080.1	11724075	.	T	C	.	.	MAF_USDA=7.143
NC_035080.1	11724093	.	C	A	.	.	MAF_INRAE=1.667;MAF_USDA=7.059
NC_035080.1	11724233	.	A	C	.	.	MAF_USDA=6.471
NC_035080.1	11724423	.	C	T	.	.	MAF_USDA=1.639
NC_035080.1	11724473	.	G	A	.	.	MAF_USDA=4.918
NC_035080.1	11724498	.	A	G	.	.	MAF_USDA=1.639
NC_035080.1	11724584	.	G	T	.	.	MAF_INRAE=12.658;MAF_USDA=7.059
NC_035080.1	11724618	.	G	C	.	.	MAF_USDA=1.639
NC_035080.1	11724641	.	G	T	.	.	MAF_USDA=2.459
NC_035080.1	11724658	.	A	C	.	.	MAF_USDA=1.765
NC_035080.1	11724687	.	A	T	.	.	MAF_USDA=1.639
NC_035080.1	11724837	.	A	T	.	.	MAF_USDA=1.639
NC_035080.1	11724842	.	A	T	.	.	MAF_INRAE=18.987;MAF_USDA=6.557
NC_035080.1	11725072	.	T	G	.	.	MAF_INRAE=12.658;MAF_USDA=7.059
NC_035080.1	11725075	.	T	C	.	.	MAF_USDA=1.765
NC_035080.1	11725091	.	A	G	.	.	MAF_INRAE=12.658;MAF_USDA=7.059
NC_035080.1	11725110	.	A	T	.	.	MAF_INRAE=12.658;MAF_USDA=7.059
NC_035080.1	11725149	.	C	A	.	.	MAF_USDA=2.459
NC_035080.1	11725236	.	C	T	.	.	MAF_USDA=4.706
NC_035080.1	11725275	.	C	T	.	.	MAF_INRAE=5.0;MAF_USDA=6.557
NC_035080.1	11725356	.	C	A	.	.	MAF_INRAE=17.5;MAF_USDA=7.377
NC_035080.1	11725363	.	G	T	.	.	MAF_USDA=1.639
NC_035080.1	11725444	.	A	T	.	.	MAF_USDA=4.167
NC_035080.1	11725519	.	G	C	.	.	MAF_USDA=5.738
NC_035080.1	11725532	.	G	T	.	.	MAF_INRAE=27.215;MAF_USDA=22.941
NC_035080.1	11725565	.	C	G	.	.	MAF_INRAE=1.667;MAF_USDA=1.639
NC_035080.1	11725727	.	G	C	.	.	MAF_USDA=4.098
NC_035080.1	11725771	.	C	A	.	.	MAF_USDA=18.75
NC_035080.1	11725794	.	T	G	.	.	MAF_USDA=14.583
NC_035080.1	11727204	.	G	A	.	.	MAF_USDA=12.5
NC_035080.1	11727207	.	G	A	.	.	MAF_INRAE=15.789;MAF_USDA=20.833
NC_035080.1	11727267	.	G	A	.	.	MAF_USDA=4.918
NC_035080.1	11727285	.	A	T	.	.	MAF_USDA=3.279
NC_035080.1	11727294	.	C	A	.	.	MAF_USDA=4.167
NC_035080.1	11727352	.	A	G	.	.	MAF_INRAE=45.57;MAF_USDA=5.882
NC_035080.1	11727505	.	G	A	.	.	MAF_USDA=5.738
NC_035080.1	11727681	.	G	A	.	.	MAF_USDA=2.459
NC_035080.1	11727745	.	A	T	.	.	MAF_USDA=1.765
NC_035080.1	11727796	.	C	T	.	.	MAF_USDA=1.639
NC_035080.1	11727864	.	T	G	.	.	MAF_INRAE=44.304
NC_035080.1	11727865	.	G	T	.	.	MAF_USDA=2.459
NC_035080.1	11728018	.	T	G	.	.	MAF_INRAE=15.19;MAF_USDA=33.529
NC_035080.1	11728077	.	T	A	.	.	MAF_USDA=10.656
NC_035080.1	11728104	.	A	T	.	.	MAF_USDA=2.459
NC_035080.1	11728242	.	C	T	.	.	MAF_INRAE=3.333
NC_035080.1	11728285	.	C	A	.	.	MAF_USDA=9.836
NC_035080.1	11728312	.	C	A	.	.	MAF_USDA=3.279
NC_035080.1	11728313	.	A	T	.	.	MAF_USDA=3.279
NC_035080.1	11728360	.	G	A	.	.	MAF_USDA=6.471
NC_035080.1	11728361	.	C	A	.	.	MAF_USDA=23.529
NC_035080.1	11728457	.	C	A	.	.	MAF_INRAE=29.114;MAF_USDA=23.529
NC_035080.1	11728475	.	A	T	.	.	MAF_INRAE=1.667;MAF_USDA=2.459
NC_035080.1	11728549	.	C	T	.	.	MAF_USDA=13.529
NC_035080.1	11728594	.	ACTC	ACTA	.	.	MAF_USDA=41.667
NC_035080.1	11728597	.	C	A	.	.	MAF_INRAE=30.38
NC_035080.1	11728610	.	G	T	.	.	MAF_INRAE=6.329;MAF_USDA=1.639
NC_035080.1	11728648	.	T	C	.	.	MAF_INRAE=12.658;MAF_USDA=22.917
NC_035080.1	11728685	.	C	A	.	.	MAF_INRAE=29.114;MAF_USDA=32.353
NC_035080.1	11728774	.	A	C	.	.	MAF_INRAE=44.304;MAF_USDA=17.059
NC_035080.1	11728875	.	G	T	.	.	MAF_USDA=4.098
NC_035080.1	11728907	.	C	A	.	.	MAF_INRAE=5.0;MAF_USDA=6.557
NC_035080.1	11728918	.	T	C	.	.	MAF_USDA=5.738
NC_035080.1	11728922	.	G	A	.	.	MAF_USDA=1.765
NC_035080.1	11728935	.	T	A	.	.	MAF_USDA=4.167
NC_035080.1	11728942	.	T	A	.	.	MAF_USDA=4.167
NC_035080.1	11728954	.	A	G	.	.	MAF_INRAE=44.937;MAF_USDA=15.882
NC_035080.1	11728977	.	C	A	.	.	MAF_INRAE=1.667
NC_035080.1	11729044	.	G	C	.	.	MAF_USDA=2.459
NC_035080.1	11729103	.	A	T	.	.	MAF_USDA=3.279
NC_035080.1	11729139	.	T	A	.	.	MAF_INRAE=29.114;MAF_USDA=34.118
NC_035080.1	11729331	.	C	G	.	.	MAF_USDA=3.279
NC_035080.1	11729352	.	A	G	.	.	MAF_USDA=4.167
NC_035080.1	11729429	.	A	G	.	.	MAF_INRAE=15.19;MAF_USDA=48.824
NC_035080.1	11729437	.	A	C	.	.	MAF_USDA=4.918
NC_035080.1	11729565	.	C	T	.	.	MAF_USDA=1.667
NC_035080.1	11729651	.	T	A	.	.	MAF_USDA=5.738
NC_035080.1	11729732	.	C	T	.	.	MAF_USDA=1.639
NC_035080.1	11729784	.	C	A	.	.	MAF_INRAE=18.354
NC_035080.1	11729872	.	C	G	.	.	MAF_USDA=2.459
NC_035080.1	11729977	.	G	T	.	.	MAF_USDA=3.279
NC_035080.1	11730011	.	G	C	.	.	MAF_INRAE=21.053
NC_035080.1	11730019	.	C	G	.	.	MAF_INRAE=44.937;MAF_USDA=16.471
NC_035080.1	11730040	.	T	A	.	.	MAF_INRAE=29.114;MAF_USDA=24.118
NC_035080.1	11730101	.	G	A	.	.	MAF_USDA=4.098
NC_035080.1	11730113	.	G	A	.	.	MAF_USDA=5.738
NC_035080.1	11730132	.	A	T	.	.	MAF_USDA=4.167
NC_035080.1	11730153	.	T	C	.	.	MAF_INRAE=44.304;MAF_USDA=15.882
NC_035080.1	11730250	.	T	G	.	.	MAF_USDA=1.639
NC_035080.1	11730321	.	A	T	.	.	MAF_USDA=1.639
NC_035080.1	11730322	.	G	T	.	.	MAF_USDA=3.279
NC_035080.1	11730325	.	T	G	.	.	MAF_USDA=1.667
NC_035080.1	11730335	.	T	G	.	.	MAF_USDA=2.459
NC_035080.1	11730405	.	T	C	.	.	MAF_USDA=7.377
NC_035080.1	11730421	.	T	A	.	.	MAF_USDA=30.588
NC_035080.1	11730422	.	G	A	.	.	MAF_USDA=4.918
NC_035080.1	11730462	.	T	A	.	.	MAF_USDA=20.833
NC_035080.1	11730466	.	G	A	.	.	MAF_USDA=2.459
NC_035080.1	11730469	.	C	A	.	.	MAF_INRAE=11.667
NC_035080.1	11730474	.	T	C	.	.	MAF_INRAE=11.667;MAF_USDA=21.176
NC_035080.1	11730479	.	A	C	.	.	MAF_INRAE=11.667;MAF_USDA=22.353
NC_035080.1	11730483	.	C	T	.	.	MAF_INRAE=10.833;MAF_USDA=7.647
NC_035080.1	11730485	.	G	T	.	.	MAF_INRAE=11.667;MAF_USDA=24.706
NC_035080.1	11730501	.	A	G	.	.	MAF_INRAE=10.833;MAF_USDA=13.115
NC_035080.1	11730504	.	C	A	.	.	MAF_INRAE=11.667;MAF_USDA=19.672
NC_035080.1	11730521	.	A	C	.	.	MAF_INRAE=39.167;MAF_USDA=27.049
NC_035080.1	11730525	.	G	T	.	.	MAF_INRAE=11.667
NC_035080.1	11730546	.	C	A	.	.	MAF_INRAE=10.0
NC_035080.1	11730549	.	T	A	.	.	MAF_USDA=8.333
NC_035080.1	11730556	.	G	C	.	.	MAF_USDA=1.639
NC_035080.1	11730634	.	C	T	.	.	MAF_USDA=8.333
NC_035080.1	11730659	.	G	C	.	.	MAF_USDA=4.098
NC_035080.1	11730693	.	T	A	.	.	MAF_USDA=1.639
NC_035080.1	11730695	.	G	A	.	.	MAF_USDA=14.583
NC_035080.1	11730714	.	G	A	.	.	MAF_USDA=4.098
NC_035080.1	11730744	.	T	C	.	.	MAF_USDA=1.639
NC_035080.1	11730746	.	G	C	.	.	MAF_USDA=5.738
NC_035080.1	11730747	.	C	T	.	.	MAF_USDA=14.583
NC_035080.1	11730765	.	A	G	.	.	MAF_USDA=1.639
NC_035080.1	11730790	.	A	T	.	.	MAF_USDA=2.459
NC_035080.1	11730793	.	C	T	.	.	MAF_USDA=1.639
NC_035080.1	11730805	.	T	A	.	.	MAF_USDA=2.459
NC_035080.1	11730809	.	A	C	.	.	MAF_USDA=2.459
NC_035080.1	11730816	.	C	T	.	.	MAF_USDA=2.459
NC_035080.1	11730836	.	T	C	.	.	MAF_USDA=41.765
NC_035080.1	11730863	.	G	T	.	.	MAF_USDA=14.583
NC_035080.1	11731087	.	G	A	.	.	MAF_USDA=29.167
NC_035080.1	11732252	.	C	G	.	.	MAF_USDA=19.565
NC_035080.1	11732402	.	T	C	.	.	MAF_USDA=43.75
NC_035080.1	11732482	.	G	A	.	.	MAF_INRAE=1.667
NC_035080.1	11732592	.	C	T	.	.	MAF_USDA=2.459
NC_035080.1	11732593	.	G	A	.	.	MAF_INRAE=12.658;MAF_USDA=12.353
NC_035080.1	11732665	.	G	A	.	.	MAF_USDA=4.918
NC_035080.1	11732708	.	T	G	.	.	MAF_USDA=1.639
NC_035080.1	11732838	.	T	A	.	.	MAF_USDA=18.75
NC_035080.1	11732843	.	T	A	.	.	MAF_USDA=29.167
NC_035080.1	11732863	.	T	A	.	.	MAF_USDA=14.583
NC_035080.1	11732921	.	A	T	.	.	MAF_USDA=5.738
NC_035080.1	11732937	.	G	C	.	.	MAF_INRAE=32.5;MAF_USDA=11.765
NC_035080.1	11732957	.	T	A	.	.	MAF_USDA=4.918
NC_035080.1	11732997	.	G	A	.	.	MAF_INRAE=35.833;MAF_USDA=12.353
NC_035080.1	11733004	.	T	A	.	.	MAF_USDA=4.918
NC_035080.1	11733082	.	C	A	.	.	MAF_USDA=4.098
NC_035080.1	11733136	.	T	C	.	.	MAF_USDA=30.435
NC_035080.1	11733165	.	T	G	.	.	MAF_INRAE=47.368;MAF_USDA=32.941
NC_035080.1	11733177	.	C	T	.	.	MAF_USDA=4.706
NC_035080.1	11733191	.	A	T	.	.	MAF_USDA=1.639
NC_035080.1	11733197	.	T	A	.	.	MAF_INRAE=31.667;MAF_USDA=32.941
NC_035080.1	11733237	.	C	T	.	.	MAF_USDA=1.639
NC_035080.1	11733253	.	G	A	.	.	MAF_USDA=4.098
NC_035080.1	11733277	.	C	T	.	.	MAF_USDA=1.639
NC_035080.1	11733320	.	C	T	.	.	MAF_USDA=6.557
NC_035080.1	11733331	.	A	C	.	.	MAF_INRAE=1.667;MAF_USDA=2.459
NC_035080.1	11733343	.	T	C	.	.	MAF_INRAE=18.987;MAF_USDA=6.557
NC_035080.1	11733356	.	C	T	.	.	MAF_USDA=4.918
NC_035080.1	11733359	.	C	T	.	.	MAF_USDA=4.098
NC_035080.1	11733385	.	A	C	.	.	MAF_USDA=5.294
NC_035080.1	11733419	.	G	A	.	.	MAF_USDA=7.143
NC_035080.1	11733425	.	A	T	.	.	MAF_USDA=20.833
NC_035080.1	11733427	.	G	T	.	.	MAF_USDA=2.083
NC_035080.1	11733431	.	C	A	.	.	MAF_USDA=34.091
NC_035080.1	11733435	.	T	C	.	.	MAF_USDA=20.833
NC_035080.1	11733444	.	T	C	.	.	MAF_USDA=20.833
NC_035080.1	11733576	.	G	A	.	.	MAF_USDA=21.739
NC_035080.1	11733582	.	A	T	.	.	MAF_USDA=34.783
NC_035080.1	11733587	.	A	T	.	.	MAF_USDA=30.435
NC_035080.1	11733609	.	G	A	.	.	MAF_USDA=4.098
NC_035080.1	11733612	.	C	T	.	.	MAF_USDA=22.941
NC_035080.1	11733627	.	T	C	.	.	MAF_USDA=8.696
NC_035080.1	11735456	.	C	T	.	.	MAF_USDA=11.765
NC_035080.1	11735474	.	A	G	.	.	MAF_USDA=1.639
NC_035080.1	11735482	.	T	C	.	.	MAF_USDA=3.279
NC_035080.1	11735530	.	T	C	.	.	MAF_INRAE=25.949
NC_035080.1	11735538	.	A	G	.	.	MAF_INRAE=22.785;MAF_USDA=2.353
NC_035080.1	11735561	.	G	A	.	.	MAF_USDA=3.279
NC_035080.1	11735579	.	C	G	.	.	MAF_USDA=3.279
NC_035080.1	11735608	.	G	A	.	.	MAF_INRAE=31.579
NC_035080.1	11735634	.	A	T	.	.	MAF_USDA=4.918
NC_035080.1	11735668	.	A	G	.	.	MAF_USDA=3.333
NC_035080.1	11735676	.	T	A	.	.	MAF_USDA=3.279
NC_035080.1	11735775	.	G	A	.	.	MAF_USDA=5.738
NC_035080.1	11735788	.	T	A	.	.	MAF_USDA=2.459
NC_035080.1	11735795	.	G	A	.	.	MAF_INRAE=30.0;MAF_USDA=4.706
NC_035080.1	11735866	.	T	G	.	.	MAF_USDA=10.417
NC_035080.1	11735910	.	T	G	.	.	MAF_USDA=4.098
NC_035080.1	11735978	.	G	A	.	.	MAF_INRAE=44.304;MAF_USDA=14.881
NC_035080.1	11736033	.	C	A	.	.	MAF_INRAE=41.772;MAF_USDA=47.917
NC_035080.1	11736038	.	A	T	.	.	MAF_INRAE=1.667;MAF_USDA=20.833
NC_035080.1	11736047	.	C	G	.	.	MAF_INRAE=1.667;MAF_USDA=15.0
NC_035080.1	11736098	.	G	T	.	.	MAF_INRAE=28.481;MAF_USDA=24.405
NC_035080.1	11736100	.	T	G	.	.	MAF_INRAE=39.167;MAF_USDA=38.095
NC_035080.1	11736160	.	G	T	.	.	MAF_USDA=9.524
NC_035080.1	11736242	.	G	A	.	.	MAF_INRAE=2.632
NC_035080.1	11736389	.	C	T	.	.	MAF_USDA=8.333
NC_035080.1	11736541	.	T	G	.	.	MAF_USDA=27.083
NC_035080.1	11736562	.	T	G	.	.	MAF_INRAE=2.632
NC_035080.1	11736707	.	A	T	.	.	MAF_USDA=2.459
NC_035080.1	11736727	.	AGCCAGCCTGGAGTCTG	AGCCAGCCTGGAGTCTA	.	.	MAF_USDA=20.833
NC_035080.1	11736751	.	C	A	.	.	MAF_USDA=3.279
NC_035080.1	11738282	.	T	C	.	.	MAF_USDA=20.833
NC_035080.1	11738379	.	A	C	.	.	MAF_INRAE=31.667;MAF_USDA=47.917
NC_035080.1	11738478	.	A	C	.	.	MAF_INRAE=28.333;MAF_USDA=22.917
NC_035080.1	11738584	.	G	A	.	.	MAF_INRAE=4.43;MAF_USDA=20.833
NC_035080.1	11738620	.	A	T	.	.	MAF_USDA=18.75
NC_035080.1	11738622	.	C	T	.	.	MAF_USDA=20.833
NC_035080.1	11738689	.	C	T	.	.	MAF_USDA=12.5
NC_035080.1	11738746	.	C	A	.	.	MAF_USDA=5.882
NC_035080.1	11738814	.	C	T	.	.	MAF_INRAE=1.667;MAF_USDA=2.459
NC_035080.1	11738969	.	G	A	.	.	MAF_INRAE=1.667
NC_035080.1	11738990	.	C	G	.	.	MAF_INRAE=1.667;MAF_USDA=25.0
NC_035080.1	11739025	.	G	A	.	.	MAF_INRAE=29.114;MAF_USDA=25.0
NC_035080.1	11739098	.	C	A	.	.	MAF_USDA=25.0
NC_035080.1	11739217	.	T	C	.	.	MAF_USDA=8.333
NC_035080.1	11739260	.	C	T	.	.	MAF_INRAE=1.667;MAF_USDA=8.333
NC_035080.1	11739275	.	A	T	.	.	MAF_USDA=13.559
NC_035080.1	11739289	.	T	G	.	.	MAF_INRAE=26.582;MAF_USDA=4.167
NC_035080.1	11739290	.	A	T	.	.	MAF_INRAE=29.114;MAF_USDA=25.0
NC_035080.1	11739579	.	C	G	.	.	MAF_USDA=10.417
NC_035080.1	11739821	.	G	A	.	.	MAF_USDA=14.583
NC_035080.1	11739842	.	C	G	.	.	MAF_USDA=5.882
NC_035080.1	11739874	.	A	C	.	.	MAF_USDA=3.279
NC_035080.1	11740865	.	T	A	.	.	MAF_USDA=1.639
NC_035080.1	11741293	.	T	A	.	.	MAF_USDA=13.529
NC_035080.1	11741313	.	T	A	.	.	MAF_USDA=9.836
NC_035080.1	11741333	.	T	A	.	.	MAF_USDA=7.377
NC_035080.1	11741627	.	G	A	.	.	MAF_USDA=2.5
NC_035080.1	11741647	.	G	T	.	.	MAF_USDA=35.119
NC_035080.1	11741661	.	C	A	.	.	MAF_USDA=1.667
NC_035080.1	11741664	.	C	A	.	.	MAF_INRAE=47.368;MAF_USDA=25.0
NC_035080.1	11741668	.	T	C	.	.	MAF_USDA=25.0
NC_035080.1	11741740	.	A	G	.	.	MAF_USDA=4.918
NC_035080.1	11741742	.	A	G	.	.	MAF_INRAE=2.632
NC_035080.1	11741746	.	C	T	.	.	MAF_USDA=4.918
NC_035080.1	11741846	.	T	A	.	.	MAF_USDA=5.738
NC_035080.1	11741849	.	T	G	.	.	MAF_USDA=3.279
NC_035080.1	11741860	.	T	G	.	.	MAF_INRAE=46.203;MAF_USDA=6.471
NC_035080.1	11741907	.	C	T	.	.	MAF_USDA=4.918
NC_035080.1	11741916	.	G	T	.	.	MAF_INRAE=12.658;MAF_USDA=7.059
NC_035080.1	11741937	.	C	T	.	.	MAF_USDA=3.279
NC_035080.1	11741940	.	G	C	.	.	MAF_USDA=3.279
NC_035080.1	11741978	.	A	G	.	.	MAF_USDA=3.279
NC_035080.1	11742019	.	G	T	.	.	MAF_USDA=1.639
NC_035080.1	11742056	.	T	C	.	.	MAF_USDA=3.279
NC_035080.1	11742104	.	A	C	.	.	MAF_INRAE=44.304;MAF_USDA=15.294
NC_035080.1	11742117	.	T	A	.	.	MAF_USDA=4.167
NC_035080.1	11742148	.	A	C	.	.	MAF_INRAE=45.57;MAF_USDA=6.471
NC_035080.1	11742266	.	T	G	.	.	MAF_INRAE=41.772;MAF_USDA=35.882
NC_035080.1	11742313	.	A	G	.	.	MAF_USDA=1.639
NC_035080.1	11742385	.	C	A	.	.	MAF_USDA=1.639
NC_035080.1	11742394	.	C	G	.	.	MAF_USDA=2.459
NC_035080.1	11742482	.	T	C	.	.	MAF_INRAE=1.667;MAF_USDA=18.75
NC_035080.1	11742522	.	G	A	.	.	MAF_INRAE=5.0;MAF_USDA=6.667
NC_035080.1	11742531	.	T	C	.	.	MAF_INRAE=29.114;MAF_USDA=23.214
NC_035080.1	11742554	.	T	G	.	.	MAF_INRAE=41.139;MAF_USDA=36.905
NC_035080.1	11742673	.	C	T	.	.	MAF_USDA=6.557
NC_035080.1	11742675	.	C	A	.	.	MAF_INRAE=41.772;MAF_USDA=34.118
NC_035080.1	11742741	.	G	C	.	.	MAF_USDA=2.459
NC_035080.1	11742770	.	G	A	.	.	MAF_USDA=10.588
NC_035080.1	11742832	.	C	A	.	.	MAF_INRAE=43.038;MAF_USDA=14.706
NC_035080.1	11742834	.	A	T	.	.	MAF_USDA=6.557
NC_035080.1	11742857	.	A	T	.	.	MAF_USDA=6.557
NC_035080.1	11742927	.	A	T	.	.	MAF_USDA=5.738
NC_035080.1	11742929	.	C	A	.	.	MAF_USDA=12.295
NC_035080.1	11742958	.	C	T	.	.	MAF_USDA=5.738
NC_035080.1	11742976	.	T	G	.	.	MAF_INRAE=18.354
NC_035080.1	11743019	.	G	T	.	.	MAF_USDA=3.279
NC_035080.1	11743045	.	C	T	.	.	MAF_INRAE=41.772;MAF_USDA=47.917
NC_035080.1	11743084	.	C	T	.	.	MAF_INRAE=44.304;MAF_USDA=7.143
NC_035080.1	11743120	.	C	A	.	.	MAF_USDA=2.381
NC_035080.1	11743122	.	T	G	.	.	MAF_USDA=2.381
NC_035080.1	11743126	.	G	A	.	.	MAF_INRAE=1.667;MAF_USDA=2.083
NC_035080.1	11743248	.	C	T	.	.	MAF_INRAE=1.667;MAF_USDA=7.059
NC_035080.1	11743279	.	C	T	.	.	MAF_INRAE=18.987;MAF_USDA=7.377
NC_035080.1	11743295	.	T	G	.	.	MAF_USDA=4.167
NC_035080.1	11743306	.	T	G	.	.	MAF_USDA=3.279
NC_035080.1	11743329	.	G	A	.	.	MAF_USDA=4.167
NC_035080.1	11743330	.	G	A	.	.	MAF_USDA=4.098
NC_035080.1	11743359	.	C	T	.	.	MAF_INRAE=41.772;MAF_USDA=37.059
NC_035080.1	11743400	.	T	C	.	.	MAF_USDA=6.557
NC_035080.1	11743430	.	G	A	.	.	MAF_INRAE=44.304;MAF_USDA=14.706
NC_035080.1	11743539	.	G	T	.	.	MAF_INRAE=29.747;MAF_USDA=24.118
NC_035080.1	11743604	.	G	A	.	.	MAF_INRAE=30.38;MAF_USDA=31.176
NC_035080.1	11743649	.	A	G	.	.	MAF_INRAE=42.405;MAF_USDA=49.412
NC_035080.1	11743695	.	T	A	.	.	MAF_USDA=8.197
NC_035080.1	11743830	.	G	A	.	.	MAF_INRAE=1.667
NC_035080.1	11743847	.	G	A	.	.	MAF_INRAE=12.658;MAF_USDA=5.294
NC_035080.1	11743869	.	G	A	.	.	MAF_INRAE=27.848
NC_035080.1	11744079	.	A	G	.	.	MAF_USDA=4.918
NC_035080.1	11744131	.	C	T	.	.	MAF_INRAE=1.667
NC_035080.1	11744167	.	T	C	.	.	MAF_INRAE=1.667;MAF_USDA=13.115
NC_035080.1	11744254	.	T	A	.	.	MAF_INRAE=1.667
NC_035080.1	11744258	.	C	T	.	.	MAF_INRAE=1.667
NC_035080.1	11744265	.	C	T	.	.	MAF_USDA=4.098
NC_035080.1	11744268	.	G	A	.	.	MAF_INRAE=3.333
NC_035080.1	11744271	.	A	G	.	.	MAF_INRAE=1.667
NC_035080.1	11744275	.	C	T	.	.	MAF_INRAE=1.667
NC_035080.1	11744276	.	C	T	.	.	MAF_INRAE=1.667
NC_035080.1	11744286	.	C	T	.	.	MAF_INRAE=1.667
NC_035080.1	11744310	.	A	G	.	.	MAF_INRAE=8.333;MAF_USDA=13.115
NC_035080.1	11744315	.	T	C	.	.	MAF_USDA=14.754
NC_035080.1	11744316	.	C	T	.	.	MAF_USDA=13.115
NC_035080.1	11744318	.	A	C	.	.	MAF_USDA=13.934
NC_035080.1	11744322	.	A	G	.	.	MAF_INRAE=5.833;MAF_USDA=12.295
NC_035080.1	11744324	.	C	T	.	.	MAF_INRAE=4.167;MAF_USDA=13.115
NC_035080.1	11744333	.	G	A	.	.	MAF_INRAE=4.167;MAF_USDA=12.295
NC_035080.1	11744340	.	A	G	.	.	MAF_INRAE=2.5
NC_035080.1	11744344	.	A	G	.	.	MAF_INRAE=2.5;MAF_USDA=15.574
NC_035080.1	11744345	.	G	A	.	.	MAF_INRAE=2.5
NC_035080.1	11744346	.	A	C	.	.	MAF_INRAE=2.5
NC_035080.1	11744355	.	C	T	.	.	MAF_INRAE=1.667;MAF_USDA=10.656
NC_035080.1	11744359	.	T	C	.	.	MAF_INRAE=3.333
NC_035080.1	11744362	.	A	G	.	.	MAF_INRAE=3.333
NC_035080.1	11744367	.	G	C	.	.	MAF_USDA=10.656
NC_035080.1	11744394	.	A	G	.	.	MAF_USDA=19.672
NC_035080.1	11744395	.	A	G	.	.	MAF_USDA=19.672
NC_035080.1	11744406	.	G	C	.	.	MAF_INRAE=43.333;MAF_USDA=6.471
NC_035080.1	11744437	.	G	A	.	.	MAF_INRAE=1.667;MAF_USDA=3.279
NC_035080.1	11744440	.	G	T	.	.	MAF_INRAE=1.667;MAF_USDA=14.754
NC_035080.1	11744442	.	G	T	.	.	MAF_USDA=10.417
NC_035080.1	11744465	.	A	T	.	.	MAF_USDA=14.754
NC_035080.1	11744534	.	A	T	.	.	MAF_INRAE=39.167;MAF_USDA=31.25
NC_035080.1	11744552	.	C	T	.	.	MAF_USDA=12.295
NC_035080.1	11744556	.	C	T	.	.	MAF_USDA=12.295
NC_035080.1	11744559	.	G	A	.	.	MAF_USDA=10.656
NC_035080.1	11744569	.	G	T	.	.	MAF_USDA=4.167
NC_035080.1	11744580	.	A	C	.	.	MAF_USDA=8.197
NC_035080.1	11744604	.	A	C	.	.	MAF_USDA=6.557
NC_035080.1	11744676	.	G	A	.	.	MAF_USDA=2.459
NC_035080.1	11744727	.	C	T	.	.	MAF_USDA=9.412
NC_035080.1	11744735	.	T	C	.	.	MAF_USDA=4.706
NC_035080.1	11744808	.	A	G	.	.	MAF_USDA=6.557
NC_035080.1	11744900	.	G	A	.	.	MAF_USDA=6.557
NC_035080.1	11744947	.	C	T	.	.	MAF_USDA=4.118
NC_035080.1	11744962	.	G	A	.	.	MAF_USDA=1.639
NC_035080.1	11745058	.	T	G	.	.	MAF_USDA=6.557
NC_035080.1	11745074	.	T	C	.	.	MAF_USDA=13.934
NC_035080.1	11745207	.	C	T	.	.	MAF_USDA=3.279
NC_035080.1	11745263	.	G	A	.	.	MAF_INRAE=1.667;MAF_USDA=1.639
NC_035080.1	11745389	.	C	T	.	.	MAF_USDA=1.639
NC_035080.1	11745428	.	G	A	.	.	MAF_USDA=1.639
NC_035080.1	11745444	.	A	G	.	.	MAF_INRAE=1.667;MAF_USDA=1.639
NC_035080.1	11745451	.	C	A	.	.	MAF_USDA=4.098
NC_035080.1	11745518	.	T	G	.	.	MAF_USDA=4.918
NC_035080.1	11745519	.	T	G	.	.	MAF_USDA=4.918
NC_035080.1	11745620	.	G	A	.	.	MAF_USDA=2.459
NC_035080.1	11745715	.	C	T	.	.	MAF_USDA=4.918
NC_035080.1	11745736	.	C	T	.	.	MAF_USDA=1.639
NC_035080.1	11745808	.	C	A	.	.	MAF_INRAE=21.053
NC_035080.1	11745826	.	T	G	.	.	MAF_USDA=9.836
NC_035080.1	11745859	.	C	A	.	.	MAF_INRAE=1.667
NC_035080.1	11745885	.	A	C	.	.	MAF_INRAE=24.684;MAF_USDA=4.118
NC_035080.1	11745928	.	G	T	.	.	MAF_USDA=1.639
NC_035080.1	11746030	.	A	T	.	.	MAF_USDA=3.279
NC_035080.1	11746031	.	C	A	.	.	MAF_USDA=22.917
NC_035080.1	11746032	.	A	T	.	.	MAF_USDA=22.917
NC_035080.1	11746033	.	T	G	.	.	MAF_USDA=22.917
NC_035080.1	11746082	.	G	A	.	.	MAF_INRAE=5.063;MAF_USDA=6.471
NC_035080.1	11746195	.	T	G	.	.	MAF_INRAE=43.038;MAF_USDA=49.412
NC_035080.1	11746199	.	T	C	.	.	MAF_USDA=7.377
NC_035080.1	11746336	.	C	A	.	.	MAF_USDA=9.016
NC_035080.1	11746348	.	T	G	.	.	MAF_USDA=10.833
NC_035080.1	11746350	.	T	C	.	.	MAF_USDA=10.656
NC_035080.1	11746354	.	C	T	.	.	MAF_USDA=10.588
NC_035080.1	11746404	.	G	T	.	.	MAF_USDA=1.639
NC_035080.1	11746441	.	A	G	.	.	MAF_USDA=2.459
NC_035080.1	11746559	.	G	T	.	.	MAF_USDA=3.279
NC_035080.1	11746620	.	T	C	.	.	MAF_USDA=2.459
NC_035080.1	11746621	.	C	A	.	.	MAF_USDA=1.639
NC_035080.1	11746655	.	T	C	.	.	MAF_USDA=5.738
NC_035080.1	11746698	.	T	C	.	.	MAF_INRAE=12.5
NC_035080.1	11746701	.	G	C	.	.	MAF_INRAE=1.667
NC_035080.1	11746708	.	T	C	.	.	MAF_USDA=3.279
NC_035080.1	11746720	.	C	A	.	.	MAF_USDA=4.098
NC_035080.1	11746805	.	A	C	.	.	MAF_USDA=1.639
NC_035080.1	11746825	.	C	T	.	.	MAF_INRAE=42.405;MAF_USDA=44.706
NC_035080.1	11746932	.	G	A	.	.	MAF_USDA=1.639
NC_035080.1	11746933	.	A	C	.	.	MAF_USDA=2.459
NC_035080.1	11746970	.	C	T	.	.	MAF_INRAE=18.987;MAF_USDA=5.738
NC_035080.1	11746987	.	A	C	.	.	MAF_USDA=1.639
NC_035080.1	11746990	.	A	T	.	.	MAF_USDA=8.235
NC_035080.1	11746992	.	C	A	.	.	MAF_USDA=1.639
NC_035080.1	11746993	.	T	G	.	.	MAF_USDA=6.557
NC_035080.1	11747068	.	A	G	.	.	MAF_INRAE=1.667;MAF_USDA=12.295
NC_035080.1	11747136	.	C	T	.	.	MAF_INRAE=44.304;MAF_USDA=14.706
NC_035080.1	11747159	.	G	A	.	.	MAF_INRAE=1.667;MAF_USDA=16.393
NC_035080.1	11747164	.	G	A	.	.	MAF_USDA=1.639
NC_035080.1	11747182	.	A	C	.	.	MAF_USDA=2.459
NC_035080.1	11747222	.	C	A	.	.	MAF_USDA=1.667
NC_035080.1	11747419	.	T	G	.	.	MAF_USDA=3.279
NC_035080.1	11747425	.	C	G	.	.	MAF_INRAE=43.038;MAF_USDA=40.588
NC_035080.1	11747431	.	T	C	.	.	MAF_USDA=8.197
NC_035080.1	11747475	.	T	G	.	.	MAF_INRAE=43.038;MAF_USDA=27.059
NC_035080.1	11747489	.	A	T	.	.	MAF_USDA=2.459
NC_035080.1	11747547	.	A	C	.	.	MAF_INRAE=44.304;MAF_USDA=14.706
NC_035080.1	11747548	.	T	A	.	.	MAF_USDA=28.824
NC_035080.1	11747550	.	T	G	.	.	MAF_USDA=3.279
NC_035080.1	11747706	.	A	G	.	.	MAF_INRAE=43.038;MAF_USDA=50.0
NC_035080.1	11747742	.	A	T	.	.	MAF_USDA=4.167
NC_035080.1	11747796	.	A	C	.	.	MAF_USDA=12.353
NC_035080.1	11747804	.	T	C	.	.	MAF_USDA=1.639
NC_035080.1	11747947	.	A	G	.	.	MAF_USDA=3.279
NC_035080.1	11747961	.	T	C	.	.	MAF_USDA=3.279
NC_035080.1	11748205	.	C	T	.	.	MAF_INRAE=15.789;MAF_USDA=7.143
NC_035080.1	11748234	.	C	T	.	.	MAF_INRAE=17.5;MAF_USDA=6.667
NC_035080.1	11748322	.	C	T	.	.	MAF_INRAE=18.987;MAF_USDA=6.557
NC_035080.1	11748360	.	C	A	.	.	MAF_USDA=10.0
NC_035080.1	11748392	.	A	C	.	.	MAF_USDA=9.016
NC_035080.1	11748472	.	C	T	.	.	MAF_USDA=6.557
NC_035080.1	11748501	.	A	C	.	.	MAF_USDA=3.279
NC_035080.1	11748719	.	G	C	.	.	MAF_USDA=8.333
NC_035080.1	11748720	.	A	C	.	.	MAF_USDA=8.333
NC_035080.1	11748754	.	G	A	.	.	MAF_INRAE=12.658;MAF_USDA=7.738
NC_035080.1	11748758	.	C	T	.	.	MAF_USDA=6.667
NC_035080.1	11748780	.	G	T	.	.	MAF_USDA=1.667
NC_035080.1	11748803	.	C	G	.	.	MAF_USDA=4.167
NC_035080.1	11749105	.	T	G	.	.	MAF_INRAE=1.667;MAF_USDA=17.5
NC_035080.1	11749158	.	G	C	.	.	MAF_INRAE=12.658;MAF_USDA=7.143
NC_035080.1	11749272	.	T	G	.	.	MAF_USDA=3.279
NC_035080.1	11749292	.	C	T	.	.	MAF_USDA=6.557
NC_035080.1	11749301	.	A	T	.	.	MAF_USDA=6.557
NC_035080.1	11749396	.	T	A	.	.	MAF_INRAE=18.987;MAF_USDA=30.0
NC_035080.1	11749449	.	A	T	.	.	MAF_USDA=2.459
NC_035080.1	11749458	.	G	C	.	.	MAF_USDA=3.279
NC_035080.1	11749619	.	G	A	.	.	MAF_INRAE=1.667
NC_035080.1	11749623	.	G	A	.	.	MAF_INRAE=1.667
NC_035080.1	11749629	.	T	A	.	.	MAF_INRAE=1.667
NC_035080.1	11749631	.	G	A	.	.	MAF_INRAE=1.667
NC_035080.1	11749639	.	G	A	.	.	MAF_USDA=4.098
NC_035080.1	11749645	.	T	C	.	.	MAF_USDA=6.557
NC_035080.1	11749653	.	C	A	.	.	MAF_INRAE=16.456
NC_035080.1	11749689	.	A	G	.	.	MAF_USDA=3.529
NC_035080.1	11749709	.	C	A	.	.	MAF_INRAE=12.658;MAF_USDA=7.059
NC_035080.1	11750036	.	G	T	.	.	MAF_INRAE=7.5
NC_035080.1	11750104	.	G	T	.	.	MAF_USDA=6.557
NC_035080.1	11750310	.	C	T	.	.	MAF_USDA=5.738
NC_035080.1	11750324	.	G	A	.	.	MAF_USDA=2.083
NC_035080.1	11750346	.	A	C	.	.	MAF_INRAE=1.667;MAF_USDA=7.059
NC_035080.1	11750375	.	G	T	.	.	MAF_USDA=5.738
NC_035080.1	11750396	.	C	A	.	.	MAF_INRAE=12.658;MAF_USDA=4.918
NC_035080.1	11750459	.	T	A	.	.	MAF_USDA=6.557
NC_035080.1	11750476	.	T	C	.	.	MAF_USDA=1.639
NC_035080.1	11750518	.	C	T	.	.	MAF_USDA=3.279
NC_035080.1	11750740	.	A	G	.	.	MAF_USDA=1.639
NC_035080.1	11750748	.	G	C	.	.	MAF_USDA=2.5
NC_035080.1	11750767	.	C	A	.	.	MAF_INRAE=31.667
NC_035080.1	11750768	.	C	A	.	.	MAF_INRAE=28.333
NC_035080.1	11750775	.	G	T	.	.	MAF_USDA=1.765
NC_035080.1	11750841	.	T	A	.	.	MAF_USDA=1.639
NC_035080.1	11750918	.	G	C	.	.	MAF_USDA=5.882
NC_035080.1	11751181	.	A	G	.	.	MAF_INRAE=15.19;MAF_USDA=44.118
NC_035080.1	11751232	.	A	G	.	.	MAF_USDA=1.765
NC_035080.1	11751277	.	T	C	.	.	MAF_USDA=6.471
NC_035080.1	11751307	.	T	C	.	.	MAF_USDA=8.197
NC_035080.1	11751358	.	C	T	.	.	MAF_USDA=6.557
NC_035080.1	11751378	.	T	A	.	.	MAF_INRAE=18.354
NC_035080.1	11751468	.	G	A	.	.	MAF_INRAE=1.667
NC_035080.1	11751503	.	C	T	.	.	MAF_USDA=1.639
NC_035080.1	11751533	.	C	T	.	.	MAF_INRAE=15.823;MAF_USDA=25.882
NC_035080.1	11751551	.	G	T	.	.	MAF_INRAE=1.667;MAF_USDA=1.639
NC_035080.1	11751647	.	G	A	.	.	MAF_USDA=8.333
NC_035080.1	11751820	.	G	A	.	.	MAF_USDA=6.471
NC_035080.1	11751843	.	G	A	.	.	MAF_USDA=5.738
NC_035080.1	11751848	.	A	C	.	.	MAF_INRAE=1.667;MAF_USDA=1.639
NC_035080.1	11751849	.	C	T	.	.	MAF_INRAE=1.667;MAF_USDA=1.639
NC_035080.1	11751896	.	G	A	.	.	MAF_INRAE=1.667;MAF_USDA=7.059
NC_035080.1	11751900	.	C	T	.	.	MAF_USDA=8.333
NC_035080.1	11751937	.	G	A	.	.	MAF_USDA=2.459
NC_035080.1	11752048	.	G	C	.	.	MAF_USDA=5.738
NC_035080.1	11752098	.	C	T	.	.	MAF_INRAE=13.924;MAF_USDA=6.557
NC_035080.1	11752100	.	T	C	.	.	MAF_INRAE=13.333;MAF_USDA=6.557
NC_035080.1	11752127	.	G	A	.	.	MAF_USDA=1.639
NC_035080.1	11752133	.	T	C	.	.	MAF_INRAE=15.19;MAF_USDA=42.941
NC_035080.1	11752178	.	A	T	.	.	MAF_USDA=5.882
NC_035080.1	11752183	.	G	C	.	.	MAF_INRAE=12.658;MAF_USDA=7.059
NC_035080.1	11752200	.	A	T	.	.	MAF_INRAE=15.19;MAF_USDA=18.235
NC_035080.1	11752203	.	C	T	.	.	MAF_USDA=5.882
NC_035080.1	11752207	.	A	T	.	.	MAF_USDA=4.918
NC_035080.1	11752316	.	C	A	.	.	MAF_USDA=4.706
NC_035080.1	11752341	.	G	T	.	.	MAF_USDA=47.647
NC_035080.1	11752373	.	C	A	.	.	MAF_USDA=18.75
NC_035080.1	11752470	.	A	C	.	.	MAF_USDA=12.5
NC_035080.1	11752503	.	G	A	.	.	MAF_USDA=12.5
NC_035080.1	11753271	.	C	T	.	.	MAF_INRAE=15.789
NC_035080.1	11753482	.	C	T	.	.	MAF_USDA=18.75
NC_035080.1	11753715	.	G	T	.	.	MAF_USDA=1.639
NC_035080.1	11753736	.	C	T	.	.	MAF_INRAE=15.19;MAF_USDA=24.706
NC_035080.1	11753803	.	G	A	.	.	MAF_INRAE=27.5
NC_035080.1	11753834	.	G	A	.	.	MAF_INRAE=15.19;MAF_USDA=45.882
NC_035080.1	11753871	.	T	C	.	.	MAF_USDA=6.557
NC_035080.1	11753906	.	A	G	.	.	MAF_INRAE=34.177;MAF_USDA=13.529
NC_035080.1	11753975	.	G	A	.	.	MAF_USDA=4.167
NC_035080.1	11754010	.	C	T	.	.	MAF_USDA=6.471
NC_035080.1	11754082	.	C	T	.	.	MAF_USDA=3.279
NC_035080.1	11754084	.	T	C	.	.	MAF_INRAE=15.19;MAF_USDA=17.647
NC_035080.1	11754087	.	G	A	.	.	MAF_USDA=9.836
NC_035080.1	11754091	.	C	T	.	.	MAF_USDA=11.475
NC_035080.1	11754097	.	C	A	.	.	MAF_USDA=11.475
NC_035080.1	11754119	.	A	G	.	.	MAF_USDA=12.295
NC_035080.1	11754120	.	A	C	.	.	MAF_USDA=10.656
NC_035080.1	11754121	.	G	A	.	.	MAF_USDA=11.475
NC_035080.1	11754134	.	C	T	.	.	MAF_USDA=4.918
NC_035080.1	11754611	.	G	A	.	.	MAF_INRAE=17.089
NC_035080.1	11754676	.	C	T	.	.	MAF_USDA=2.459
NC_035080.1	11754739	.	A	G	.	.	MAF_USDA=8.333
NC_035080.1	11754762	.	T	A	.	.	MAF_USDA=4.918
NC_035080.1	11754779	.	C	A	.	.	MAF_USDA=7.059
NC_035080.1	11754828	.	G	C	.	.	MAF_USDA=1.639
NC_035080.1	11754831	.	A	C	.	.	MAF_USDA=5.738
NC_035080.1	11754843	.	T	C	.	.	MAF_USDA=9.016
NC_035080.1	11754864	.	G	A	.	.	MAF_USDA=2.459
NC_035080.1	11754910	.	C	T	.	.	MAF_USDA=4.098
NC_035080.1	11754911	.	A	G	.	.	MAF_USDA=4.918
NC_035080.1	11754936	.	G	A	.	.	MAF_INRAE=1.667
NC_035080.1	11754948	.	G	C	.	.	MAF_INRAE=1.667
NC_035080.1	11754949	.	T	C	.	.	MAF_INRAE=1.667;MAF_USDA=5.738
NC_035080.1	11754965	.	G	A	.	.	MAF_USDA=8.333
NC_035080.1	11755246	.	G	T	.	.	MAF_USDA=6.557
NC_035080.1	11755307	.	T	C	.	.	MAF_USDA=2.083
NC_035080.1	11755352	.	C	T	.	.	MAF_USDA=2.459
NC_035080.1	11755373	.	G	A	.	.	MAF_USDA=7.377
NC_035080.1	11755441	.	T	A	.	.	MAF_USDA=8.333
NC_035080.1	11755442	.	T	A	.	.	MAF_USDA=8.333
NC_035080.1	11755466	.	G	A	.	.	MAF_USDA=4.918
NC_035080.1	11755518	.	A	G	.	.	MAF_USDA=1.639
NC_035080.1	11755575	.	C	T	.	.	MAF_USDA=3.279
NC_035080.1	11755578	.	G	T	.	.	MAF_USDA=2.459
NC_035080.1	11755617	.	G	A	.	.	MAF_INRAE=1.667;MAF_USDA=7.059
NC_035080.1	11755648	.	C	T	.	.	MAF_USDA=8.197
NC_035080.1	11755689	.	G	A	.	.	MAF_USDA=5.738
NC_035080.1	11755699	.	T	C	.	.	MAF_USDA=5.882
NC_035080.1	11755701	.	T	C	.	.	MAF_INRAE=1.667;MAF_USDA=7.059
NC_035080.1	11755758	.	A	G	.	.	MAF_USDA=1.639
NC_035080.1	11755809	.	C	G	.	.	MAF_USDA=2.459
NC_035080.1	11755821	.	A	G	.	.	MAF_INRAE=13.924
NC_035080.1	11755831	.	T	G	.	.	MAF_USDA=4.918
NC_035080.1	11755882	.	A	C	.	.	MAF_INRAE=5.0;MAF_USDA=9.167
NC_035080.1	11755897	.	A	C	.	.	MAF_USDA=6.667
NC_035080.1	11755908	.	G	T	.	.	MAF_USDA=6.667
NC_035080.1	11755933	.	C	T	.	.	MAF_USDA=1.639
NC_035080.1	11755939	.	C	T	.	.	MAF_USDA=4.918
NC_035080.1	11756120	.	G	T	.	.	MAF_USDA=2.459
NC_035080.1	11756155	.	G	C	.	.	MAF_USDA=1.639
NC_035080.1	11756197	.	G	A	.	.	MAF_USDA=1.639
NC_035080.1	11756230	.	A	G	.	.	MAF_USDA=6.557
NC_035080.1	11756236	.	G	T	.	.	MAF_USDA=6.557
NC_035080.1	11756390	.	T	C	.	.	MAF_USDA=5.882
NC_035080.1	11756443	.	T	C	.	.	MAF_INRAE=13.924;MAF_USDA=6.557
NC_035080.1	11756499	.	G	A	.	.	MAF_INRAE=45.57;MAF_USDA=6.471
NC_035080.1	11756529	.	C	A	.	.	MAF_INRAE=1.667;MAF_USDA=1.639
NC_035080.1	11756553	.	G	A	.	.	MAF_USDA=5.738
NC_035080.1	11756581	.	C	T	.	.	MAF_USDA=4.098
NC_035080.1	11756797	.	C	A	.	.	MAF_USDA=1.765
NC_035080.1	11756821	.	A	C	.	.	MAF_USDA=7.377
NC_035080.1	11756867	.	G	T	.	.	MAF_USDA=2.459
NC_035080.1	11756884	.	C	A	.	.	MAF_INRAE=17.722;MAF_USDA=28.824
NC_035080.1	11757052	.	C	G	.	.	MAF_USDA=1.639
NC_035080.1	11757109	.	T	G	.	.	MAF_INRAE=13.291;MAF_USDA=15.574
NC_035080.1	11757126	.	G	A	.	.	MAF_INRAE=13.291;MAF_USDA=18.852
NC_035080.1	11757166	.	G	T	.	.	MAF_INRAE=12.025;MAF_USDA=7.059
NC_035080.1	11757180	.	C	A	.	.	MAF_USDA=8.197
NC_035080.1	11757286	.	T	G	.	.	MAF_USDA=4.918
NC_035080.1	11757369	.	T	A	.	.	MAF_USDA=1.639
NC_035080.1	11757464	.	C	T	.	.	MAF_USDA=2.459
NC_035080.1	11757604	.	A	T	.	.	MAF_USDA=5.738
NC_035080.1	11757677	.	A	G	.	.	MAF_INRAE=15.19;MAF_USDA=48.824
NC_035080.1	11757682	.	A	T	.	.	MAF_USDA=8.197
NC_035080.1	11757763	.	C	T	.	.	MAF_USDA=4.918
NC_035080.1	11757792	.	C	T	.	.	MAF_USDA=1.639
NC_035080.1	11757804	.	A	C	.	.	MAF_USDA=1.765
NC_035080.1	11757842	.	T	C	.	.	MAF_USDA=4.918
NC_035080.1	11757870	.	C	A	.	.	MAF_USDA=4.918
NC_035080.1	11757880	.	A	G	.	.	MAF_USDA=4.167
NC_035080.1	11757906	.	C	T	.	.	MAF_USDA=2.353
NC_035080.1	11757955	.	T	A	.	.	MAF_INRAE=5.063;MAF_USDA=6.471
NC_035080.1	11757961	.	A	C	.	.	MAF_USDA=6.557
NC_035080.1	11757975	.	A	T	.	.	MAF_USDA=6.557
NC_035080.1	11758092	.	A	G	.	.	MAF_USDA=3.279
NC_035080.1	11758139	.	A	G	.	.	MAF_USDA=6.557
NC_035080.1	11758145	.	G	A	.	.	MAF_USDA=6.471
NC_035080.1	11758223	.	T	A	.	.	MAF_INRAE=13.924;MAF_USDA=20.492
NC_035080.1	11758224	.	T	A	.	.	MAF_INRAE=13.333;MAF_USDA=20.492
NC_035080.1	11758237	.	T	A	.	.	MAF_USDA=6.557
NC_035080.1	11758287	.	A	G	.	.	MAF_USDA=3.279
NC_035080.1	11758318	.	G	A	.	.	MAF_USDA=1.639
NC_035080.1	11758378	.	A	G	.	.	MAF_USDA=5.738
NC_035080.1	11758389	.	T	C	.	.	MAF_USDA=1.639
NC_035080.1	11758390	.	G	A	.	.	MAF_INRAE=17.089
NC_035080.1	11758414	.	T	C	.	.	MAF_USDA=5.738
NC_035080.1	11758442	.	T	C	.	.	MAF_USDA=5.738
NC_035080.1	11758457	.	C	A	.	.	MAF_USDA=2.353
NC_035080.1	11758527	.	C	T	.	.	MAF_INRAE=5.0;MAF_USDA=6.557
NC_035080.1	11758567	.	T	G	.	.	MAF_USDA=5.738
NC_035080.1	11758634	.	A	G	.	.	MAF_USDA=3.279
NC_035080.1	11758640	.	T	C	.	.	MAF_USDA=9.016
NC_035080.1	11758641	.	G	A	.	.	MAF_INRAE=20.833
NC_035080.1	11758651	.	C	T	.	.	MAF_INRAE=6.329;MAF_USDA=1.639
NC_035080.1	11758749	.	C	A	.	.	MAF_USDA=5.738
NC_035080.1	11758844	.	T	A	.	.	MAF_INRAE=22.5
NC_035080.1	11758853	.	C	T	.	.	MAF_INRAE=17.722;MAF_USDA=28.235
NC_035080.1	11759035	.	A	T	.	.	MAF_USDA=7.377
NC_035080.1	11759131	.	A	G	.	.	MAF_USDA=6.471
NC_035080.1	11759143	.	C	T	.	.	MAF_INRAE=15.19;MAF_USDA=44.118
NC_035080.1	11759291	.	A	T	.	.	MAF_USDA=8.197
NC_035080.1	11759323	.	C	T	.	.	MAF_USDA=6.557
NC_035080.1	11759465	.	G	T	.	.	MAF_USDA=2.353
NC_035080.1	11759541	.	C	A	.	.	MAF_USDA=4.118
NC_035080.1	11759605	.	C	T	.	.	MAF_USDA=5.738
NC_035080.1	11759710	.	C	T	.	.	MAF_USDA=2.353
NC_035080.1	11759716	.	C	A	.	.	MAF_USDA=5.738
NC_035080.1	11759762	.	A	T	.	.	MAF_USDA=1.639
NC_035080.1	11759797	.	G	A	.	.	MAF_USDA=5.738
NC_035080.1	11759802	.	G	A	.	.	MAF_USDA=1.639
NC_035080.1	11759803	.	C	A	.	.	MAF_USDA=1.639
NC_035080.1	11759898	.	C	T	.	.	MAF_INRAE=1.667;MAF_USDA=1.639
NC_035080.1	11759959	.	T	C	.	.	MAF_USDA=4.118
NC_035080.1	11759971	.	G	A	.	.	MAF_USDA=5.738
NC_035080.1	11759985	.	A	T	.	.	MAF_USDA=2.459
NC_035080.1	11759996	.	T	C	.	.	MAF_INRAE=15.19;MAF_USDA=48.824
NC_035080.1	11760011	.	G	A	.	.	MAF_USDA=4.167
NC_035080.1	11760043	.	T	C	.	.	MAF_USDA=1.639
NC_035080.1	11760092	.	A	C	.	.	MAF_USDA=6.557
NC_035080.1	11760228	.	G	C	.	.	MAF_INRAE=6.329;MAF_USDA=1.639
NC_035080.1	11760369	.	G	T	.	.	MAF_USDA=8.333
NC_035080.1	11760373	.	A	C	.	.	MAF_USDA=5.738
NC_035080.1	11760423	.	A	C	.	.	MAF_USDA=4.098
NC_035080.1	11760504	.	G	T	.	.	MAF_USDA=1.639
NC_035080.1	11760512	.	A	G	.	.	MAF_INRAE=1.667;MAF_USDA=7.059
NC_035080.1	11760546	.	A	T	.	.	MAF_USDA=5.738
NC_035080.1	11760554	.	A	C	.	.	MAF_INRAE=15.19;MAF_USDA=48.824
NC_035080.1	11760644	.	C	A	.	.	MAF_USDA=6.557
NC_035080.1	11760721	.	A	C	.	.	MAF_USDA=2.459
NC_035080.1	11760819	.	C	G	.	.	MAF_INRAE=46.203;MAF_USDA=6.471
NC_035080.1	11760887	.	C	T	.	.	MAF_INRAE=30.38;MAF_USDA=34.118
NC_035080.1	11760934	.	T	G	.	.	MAF_USDA=1.639
NC_035080.1	11760953	.	C	T	.	.	MAF_USDA=7.377
NC_035080.1	11761066	.	G	A	.	.	MAF_INRAE=5.0;MAF_USDA=13.115
NC_035080.1	11761182	.	C	A	.	.	MAF_USDA=3.279
NC_035080.1	11761187	.	T	G	.	.	MAF_USDA=6.557
NC_035080.1	11761327	.	T	A	.	.	MAF_USDA=5.738
NC_035080.1	11761362	.	T	C	.	.	MAF_INRAE=5.063;MAF_USDA=6.471
NC_035080.1	11761465	.	G	C	.	.	MAF_USDA=5.882
NC_035080.1	11761538	.	T	A	.	.	MAF_USDA=1.639
NC_035080.1	11761732	.	G	A	.	.	MAF_USDA=1.639
NC_035080.1	11761733	.	G	T	.	.	MAF_USDA=1.639
NC_035080.1	11761893	.	T	C	.	.	MAF_INRAE=18.354
NC_035080.1	11761897	.	G	A	.	.	MAF_INRAE=20.833
NC_035080.1	11761999	.	G	A	.	.	MAF_USDA=6.557
NC_035080.1	11762071	.	C	T	.	.	MAF_INRAE=12.658;MAF_USDA=7.059
NC_035080.1	11762086	.	T	C	.	.	MAF_INRAE=17.722;MAF_USDA=28.824
NC_035080.1	11762130	.	A	G	.	.	MAF_USDA=2.459
NC_035080.1	11762163	.	A	G	.	.	MAF_USDA=2.459
NC_035080.1	11762263	.	T	G	.	.	MAF_INRAE=1.667;MAF_USDA=1.639
NC_035080.1	11762304	.	A	T	.	.	MAF_USDA=1.639
NC_035080.1	11762393	.	G	A	.	.	MAF_INRAE=15.19;MAF_USDA=18.235
NC_035080.1	11762402	.	G	C	.	.	MAF_INRAE=1.667;MAF_USDA=1.639
NC_035080.1	11762430	.	G	A	.	.	MAF_USDA=1.639
NC_035080.1	11762555	.	A	T	.	.	MAF_USDA=2.083
NC_035080.1	11762575	.	C	T	.	.	MAF_USDA=2.083
NC_035080.1	11762634	.	G	A	.	.	MAF_USDA=7.377
NC_035080.1	11762672	.	G	A	.	.	MAF_USDA=2.459
NC_035080.1	11762741	.	A	C	.	.	MAF_USDA=11.475
NC_035080.1	11762776	.	A	G	.	.	MAF_USDA=5.738
NC_035080.1	11762825	.	C	A	.	.	MAF_INRAE=13.924;MAF_USDA=5.738
NC_035080.1	11762861	.	TGTTTACTGTTA	TGTTTACTGTTC	.	.	MAF_USDA=2.083
NC_035080.1	11762916	.	T	G	.	.	MAF_USDA=2.459
NC_035080.1	11763049	.	C	A	.	.	MAF_INRAE=13.924;MAF_USDA=16.393
NC_035080.1	11763083	.	G	T	.	.	MAF_USDA=1.639
NC_035080.1	11763346	.	A	G	.	.	MAF_USDA=6.557
NC_035080.1	11763379	.	A	T	.	.	MAF_USDA=47.619
NC_035080.1	11763426	.	G	C	.	.	MAF_USDA=10.656
NC_035080.1	11763445	.	T	A	.	.	MAF_USDA=4.167
NC_035080.1	11763446	.	T	G	.	.	MAF_INRAE=15.789
NC_035080.1	11763484	.	G	A	.	.	MAF_USDA=1.639
NC_035080.1	11763889	.	C	A	.	.	MAF_INRAE=15.789;MAF_USDA=43.478
NC_035080.1	11764946	.	A	T	.	.	MAF_INRAE=15.789;MAF_USDA=41.667
NC_035080.1	11765059	.	G	T	.	.	MAF_USDA=20.833
NC_035080.1	11765060	.	C	G	.	.	MAF_USDA=20.833
NC_035080.1	11765167	.	C	A	.	.	MAF_USDA=15.217
NC_035080.1	11765168	.	G	T	.	.	MAF_USDA=14.583
NC_035080.1	11765489	.	G	T	.	.	MAF_USDA=41.667
NC_035080.1	11765529	.	T	C	.	.	MAF_USDA=8.333
NC_035080.1	11765571	.	G	T	.	.	MAF_USDA=14.167
NC_035080.1	11765674	.	G	T	.	.	MAF_USDA=4.918
NC_035080.1	11765911	.	G	A	.	.	MAF_USDA=1.639
NC_035080.1	11765912	.	A	C	.	.	MAF_USDA=1.639
NC_035080.1	11765947	.	G	T	.	.	MAF_INRAE=7.5
NC_035080.1	11766044	.	C	T	.	.	MAF_INRAE=36.842;MAF_USDA=13.69
NC_035080.1	11766089	.	A	T	.	.	MAF_INRAE=15.789;MAF_USDA=28.235
NC_035080.1	11766100	.	G	T	.	.	MAF_USDA=7.059
NC_035080.1	11766141	.	T	G	.	.	MAF_USDA=6.548
NC_035080.1	11766155	.	G	A	.	.	MAF_USDA=4.918
NC_035080.1	11766227	.	T	G	.	.	MAF_USDA=14.583
NC_035080.1	11766636	.	G	A	.	.	MAF_USDA=2.5
NC_035080.1	11766715	.	A	C	.	.	MAF_USDA=3.279
NC_035080.1	11766772	.	C	T	.	.	MAF_USDA=1.639
NC_035080.1	11766818	.	G	T	.	.	MAF_INRAE=7.5;MAF_USDA=1.765
NC_035080.1	11766824	.	C	T	.	.	MAF_USDA=2.459
NC_035080.1	11766972	.	A	G	.	.	MAF_INRAE=1.667;MAF_USDA=2.941
NC_035080.1	11766999	.	C	T	.	.	MAF_INRAE=5.263;MAF_USDA=49.412
NC_035080.1	11767068	.	G	C	.	.	MAF_USDA=30.588
NC_035080.1	11767072	.	G	A	.	.	MAF_USDA=1.765
NC_035080.1	11767104	.	A	C	.	.	MAF_INRAE=34.177;MAF_USDA=37.647
NC_035080.1	11767107	.	C	T	.	.	MAF_INRAE=12.658;MAF_USDA=4.918
NC_035080.1	11767164	.	G	A	.	.	MAF_USDA=2.083
NC_035080.1	11767221	.	T	A	.	.	MAF_INRAE=1.667;MAF_USDA=7.059
NC_035080.1	11767223	.	A	C	.	.	MAF_USDA=6.471
NC_035080.1	11767263	.	A	C	.	.	MAF_USDA=2.459
NC_035080.1	11767272	.	T	C	.	.	MAF_USDA=5.738
NC_035080.1	11767415	.	G	T	.	.	MAF_USDA=2.459
NC_035080.1	11767416	.	T	A	.	.	MAF_USDA=3.529
NC_035080.1	11767652	.	A	G	.	.	MAF_INRAE=4.167;MAF_USDA=6.557
NC_035080.1	11767853	.	C	T	.	.	MAF_INRAE=14.557;MAF_USDA=31.765
NC_035080.1	11767881	.	C	T	.	.	MAF_USDA=2.459
NC_035080.1	11768083	.	G	T	.	.	MAF_INRAE=15.19;MAF_USDA=32.353
NC_035080.1	11768187	.	C	T	.	.	MAF_USDA=5.738
NC_035080.1	11768195	.	C	T	.	.	MAF_INRAE=22.785;MAF_USDA=2.941
NC_035080.1	11768283	.	G	A	.	.	MAF_USDA=3.529
NC_035080.1	11768347	.	G	T	.	.	MAF_USDA=5.738
NC_035080.1	11768369	.	G	A	.	.	MAF_USDA=7.377
NC_035080.1	11768406	.	G	A	.	.	MAF_INRAE=29.114;MAF_USDA=20.588
NC_035080.1	11768407	.	G	T	.	.	MAF_USDA=2.459
NC_035080.1	11768416	.	T	A	.	.	MAF_INRAE=12.658;MAF_USDA=7.059
NC_035080.1	11768600	.	G	T	.	.	MAF_INRAE=41.772;MAF_USDA=13.529
NC_035080.1	11768709	.	T	G	.	.	MAF_INRAE=13.924;MAF_USDA=13.115
NC_035080.1	11768920	.	T	C	.	.	MAF_INRAE=30.38;MAF_USDA=45.294
NC_035080.1	11769028	.	C	G	.	.	MAF_USDA=7.377
NC_035080.1	11769100	.	C	T	.	.	MAF_INRAE=13.924;MAF_USDA=40.0
NC_035080.1	11769111	.	G	A	.	.	MAF_USDA=5.738
NC_035080.1	11769162	.	T	G	.	.	MAF_USDA=1.639
NC_035080.1	11769235	.	G	T	.	.	MAF_USDA=10.656
NC_035080.1	11769236	.	C	T	.	.	MAF_USDA=9.836
NC_035080.1	11769387	.	G	A	.	.	MAF_INRAE=12.658;MAF_USDA=7.059
NC_035080.1	11769461	.	C	T	.	.	MAF_USDA=5.738
NC_035080.1	11769472	.	A	T	.	.	MAF_USDA=1.639
NC_035080.1	11769495	.	A	G	.	.	MAF_USDA=2.459
NC_035080.1	11769525	.	G	T	.	.	MAF_USDA=1.639
NC_035080.1	11769647	.	C	T	.	.	MAF_USDA=1.639
NC_035080.1	11769688	.	T	C	.	.	MAF_USDA=2.459
NC_035080.1	11769777	.	C	T	.	.	MAF_INRAE=12.025;MAF_USDA=7.647
NC_035080.1	11769785	.	G	A	.	.	MAF_INRAE=27.215;MAF_USDA=37.647
NC_035080.1	11769796	.	G	T	.	.	MAF_USDA=2.459
NC_035080.1	11769838	.	A	C	.	.	MAF_INRAE=27.848;MAF_USDA=38.235
NC_035080.1	11769936	.	C	T	.	.	MAF_USDA=1.639
NC_035080.1	11769960	.	A	T	.	.	MAF_USDA=1.639
NC_035080.1	11770010	.	C	T	.	.	MAF_INRAE=27.848;MAF_USDA=31.176
NC_035080.1	11770021	.	A	G	.	.	MAF_USDA=37.059
NC_035080.1	11770057	.	T	G	.	.	MAF_USDA=19.672
NC_035080.1	11770059	.	A	G	.	.	MAF_USDA=2.459
NC_035080.1	11770087	.	A	G	.	.	MAF_USDA=1.639
NC_035080.1	11770101	.	T	G	.	.	MAF_USDA=22.131
NC_035080.1	11770105	.	C	G	.	.	MAF_USDA=19.167
NC_035080.1	11770174	.	A	G	.	.	MAF_INRAE=25.833;MAF_USDA=35.417
NC_035080.1	11770179	.	T	C	.	.	MAF_USDA=13.115
NC_035080.1	11770212	.	C	T	.	.	MAF_USDA=2.459
NC_035080.1	11770217	.	A	T	.	.	MAF_USDA=3.279
NC_035080.1	11770219	.	C	T	.	.	MAF_USDA=18.033
NC_035080.1	11770222	.	G	T	.	.	MAF_USDA=17.213
NC_035080.1	11770230	.	A	G	.	.	MAF_USDA=6.557
NC_035080.1	11770239	.	T	C	.	.	MAF_USDA=12.941
NC_035080.1	11770248	.	A	G	.	.	MAF_USDA=20.492
NC_035080.1	11770250	.	G	T	.	.	MAF_USDA=15.574
NC_035080.1	11770284	.	G	A	.	.	MAF_USDA=8.197
NC_035080.1	11770289	.	A	G	.	.	MAF_USDA=4.918
NC_035080.1	11770305	.	T	G	.	.	MAF_USDA=5.738
NC_035080.1	11770306	.	A	T	.	.	MAF_USDA=1.639
NC_035080.1	11770309	.	G	C	.	.	MAF_USDA=2.459
NC_035080.1	11770325	.	G	A	.	.	MAF_USDA=2.459
NC_035080.1	11770378	.	A	G	.	.	MAF_INRAE=27.848;MAF_USDA=35.294
NC_035080.1	11770408	.	C	T	.	.	MAF_USDA=1.639
NC_035080.1	11770471	.	A	G	.	.	MAF_INRAE=27.848;MAF_USDA=35.294
NC_035080.1	11770514	.	A	C	.	.	MAF_USDA=1.639
NC_035080.1	11770534	.	G	A	.	.	MAF_USDA=4.098
NC_035080.1	11770579	.	T	A	.	.	MAF_USDA=3.529
NC_035080.1	11770599	.	G	A	.	.	MAF_USDA=4.918
NC_035080.1	11770604	.	T	G	.	.	MAF_INRAE=5.0;MAF_USDA=4.098
NC_035080.1	11770605	.	G	T	.	.	MAF_USDA=5.738
NC_035080.1	11770615	.	A	T	.	.	MAF_USDA=4.918
NC_035080.1	11770639	.	T	C	.	.	MAF_USDA=4.918
NC_035080.1	11770640	.	T	C	.	.	MAF_INRAE=42.405;MAF_USDA=13.529
NC_035080.1	11770644	.	TAG	TAC	.	.	MAF_USDA=33.333
NC_035080.1	11770646	.	G	C	.	.	MAF_INRAE=42.405
NC_035080.1	11770649	.	C	T	.	.	MAF_INRAE=42.5;MAF_USDA=13.529
NC_035080.1	11770655	.	T	C	.	.	MAF_INRAE=42.405;MAF_USDA=13.529
NC_035080.1	11770671	.	T	G	.	.	MAF_INRAE=27.848;MAF_USDA=34.118
NC_035080.1	11770679	.	T	A	.	.	MAF_USDA=1.639
NC_035080.1	11770681	.	C	A	.	.	MAF_USDA=6.557
NC_035080.1	11770780	.	T	C	.	.	MAF_INRAE=5.696;MAF_USDA=1.639
NC_035080.1	11770848	.	G	C	.	.	MAF_INRAE=13.291;MAF_USDA=48.824
NC_035080.1	11770877	.	G	A	.	.	MAF_USDA=5.738
NC_035080.1	11770890	.	A	G	.	.	MAF_INRAE=13.924;MAF_USDA=31.25
NC_035080.1	11770892	.	C	A	.	.	MAF_INRAE=13.333;MAF_USDA=47.647
NC_035080.1	11770899	.	G	T	.	.	MAF_INRAE=13.924;MAF_USDA=47.647
NC_035080.1	11770906	.	CT	CC	.	.	MAF_USDA=47.917
NC_035080.1	11770931	.	T	C	.	.	MAF_INRAE=42.405;MAF_USDA=12.941
NC_035080.1	11770961	.	A	G	.	.	MAF_USDA=33.333
NC_035080.1	11770963	.	T	C	.	.	MAF_INRAE=42.5;MAF_USDA=29.167
NC_035080.1	11771022	.	C	T	.	.	MAF_INRAE=14.557;MAF_USDA=48.824
NC_035080.1	11771211	.	A	C	.	.	MAF_USDA=4.098
NC_035080.1	11771278	.	T	C	.	.	MAF_INRAE=27.848;MAF_USDA=32.941
NC_035080.1	11771282	.	C	A	.	.	MAF_INRAE=28.333;MAF_USDA=33.529
NC_035080.1	11771357	.	C	T	.	.	MAF_USDA=1.639
NC_035080.1	11771412	.	T	C	.	.	MAF_USDA=2.459
NC_035080.1	11771626	.	A	G	.	.	MAF_INRAE=41.772;MAF_USDA=33.333
NC_035080.1	11771642	.	A	T	.	.	MAF_INRAE=9.167;MAF_USDA=10.417
NC_035080.1	11771678	.	T	G	.	.	MAF_USDA=3.529
NC_035080.1	11771703	.	C	A	.	.	MAF_INRAE=27.848;MAF_USDA=33.529
NC_035080.1	11771738	.	T	C	.	.	MAF_INRAE=27.848;MAF_USDA=31.176
NC_035080.1	11771762	.	C	T	.	.	MAF_INRAE=1.667;MAF_USDA=7.059
NC_035080.1	11771782	.	G	C	.	.	MAF_INRAE=28.333;MAF_USDA=27.083
NC_035080.1	11771838	.	G	A	.	.	MAF_USDA=2.459
NC_035080.1	11771847	.	A	G	.	.	MAF_INRAE=13.924;MAF_USDA=49.412
NC_035080.1	11771866	.	C	A	.	.	MAF_INRAE=24.051;MAF_USDA=21.765
NC_035080.1	11772040	.	T	G	.	.	MAF_INRAE=27.215;MAF_USDA=31.765
NC_035080.1	11772062	.	T	A	.	.	MAF_USDA=2.459
NC_035080.1	11772064	.	T	G	.	.	MAF_USDA=2.459
NC_035080.1	11772085	.	C	T	.	.	MAF_INRAE=1.667
NC_035080.1	11772114	.	G	T	.	.	MAF_INRAE=28.333;MAF_USDA=31.25
NC_035080.1	11772118	.	C	T	.	.	MAF_INRAE=21.053
NC_035080.1	11772153	.	T	C	.	.	MAF_USDA=3.279
NC_035080.1	11772168	.	G	T	.	.	MAF_USDA=3.279
NC_035080.1	11772196	.	G	T	.	.	MAF_INRAE=5.0;MAF_USDA=6.557
NC_035080.1	11772254	.	A	T	.	.	MAF_INRAE=1.667;MAF_USDA=29.412
NC_035080.1	11772302	.	T	A	.	.	MAF_USDA=1.765
NC_035080.1	11772400	.	A	C	.	.	MAF_INRAE=12.658;MAF_USDA=8.824
NC_035080.1	11772405	.	A	G	.	.	MAF_INRAE=1.667;MAF_USDA=3.279
NC_035080.1	11772482	.	A	G	.	.	MAF_INRAE=12.658;MAF_USDA=22.917
NC_035080.1	11772517	.	T	G	.	.	MAF_USDA=4.918
NC_035080.1	11772547	.	G	A	.	.	MAF_INRAE=27.848;MAF_USDA=31.765
NC_035080.1	11772664	.	T	C	.	.	MAF_USDA=1.765
NC_035080.1	11772713	.	G	T	.	.	MAF_USDA=1.639
NC_035080.1	11772785	.	T	A	.	.	MAF_INRAE=13.924;MAF_USDA=49.412
NC_035080.1	11772809	.	G	C	.	.	MAF_USDA=4.098
NC_035080.1	11772829	.	T	G	.	.	MAF_USDA=1.639
NC_035080.1	11772832	.	T	G	.	.	MAF_INRAE=27.848;MAF_USDA=31.176
NC_035080.1	11772883	.	C	G	.	.	MAF_USDA=1.639
NC_035080.1	11772954	.	C	A	.	.	MAF_USDA=1.765
NC_035080.1	11772995	.	T	C	.	.	MAF_USDA=2.5
NC_035080.1	11772996	.	A	C	.	.	MAF_USDA=2.5
NC_035080.1	11773117	.	C	T	.	.	MAF_USDA=15.574
NC_035080.1	11773136	.	A	G	.	.	MAF_INRAE=1.667;MAF_USDA=7.647
NC_035080.1	11773275	.	T	C	.	.	MAF_INRAE=37.975;MAF_USDA=5.738
NC_035080.1	11773288	.	T	G	.	.	MAF_INRAE=13.333;MAF_USDA=49.412
NC_035080.1	11773328	.	C	G	.	.	MAF_USDA=1.639
NC_035080.1	11773391	.	G	A	.	.	MAF_INRAE=21.053;MAF_USDA=4.918
NC_035080.1	11773418	.	T	G	.	.	MAF_USDA=5.738
NC_035080.1	11773452	.	T	C	.	.	MAF_USDA=3.279
NC_035080.1	11773482	.	A	G	.	.	MAF_USDA=18.033
NC_035080.1	11773591	.	A	G	.	.	MAF_INRAE=42.405;MAF_USDA=18.235
NC_035080.1	11773651	.	T	A	.	.	MAF_USDA=8.197
NC_035080.1	11773667	.	A	C	.	.	MAF_INRAE=21.053
NC_035080.1	11773687	.	T	G	.	.	MAF_INRAE=46.835;MAF_USDA=14.118
NC_035080.1	11773809	.	C	T	.	.	MAF_INRAE=1.667
NC_035080.1	11773852	.	A	C	.	.	MAF_USDA=15.574
NC_035080.1	11773875	.	C	A	.	.	MAF_USDA=1.639
NC_035080.1	11773878	.	C	T	.	.	MAF_USDA=4.098
NC_035080.1	11773940	.	T	A	.	.	MAF_USDA=18.033
NC_035080.1	11773960	.	G	C	.	.	MAF_USDA=1.639
NC_035080.1	11773986	.	G	A	.	.	MAF_INRAE=26.582;MAF_USDA=32.941
NC_035080.1	11774245	.	G	A	.	.	MAF_INRAE=3.333
NC_035080.1	11774251	.	C	A	.	.	MAF_INRAE=3.333
NC_035080.1	11774263	.	C	T	.	.	MAF_INRAE=1.667
NC_035080.1	11774273	.	A	C	.	.	MAF_INRAE=3.333
NC_035080.1	11774312	.	C	G	.	.	MAF_INRAE=2.5
NC_035080.1	11774313	.	T	G	.	.	MAF_INRAE=2.5
NC_035080.1	11774529	.	C	T	.	.	MAF_INRAE=50.0;MAF_USDA=46.471
NC_035080.1	11774558	.	C	T	.	.	MAF_INRAE=8.861;MAF_USDA=4.918
NC_035080.1	11774618	.	C	G	.	.	MAF_USDA=1.639
NC_035080.1	11774627	.	G	T	.	.	MAF_INRAE=1.667
NC_035080.1	11774748	.	A	G	.	.	MAF_INRAE=48.734
NC_035080.1	11774761	.	C	T	.	.	MAF_USDA=1.639
NC_035080.1	11774803	.	A	C	.	.	MAF_USDA=5.0
NC_035080.1	11775023	.	A	G	.	.	MAF_INRAE=1.667;MAF_USDA=45.882
NC_035080.1	11775097	.	A	G	.	.	MAF_USDA=10.656
NC_035080.1	11775117	.	C	T	.	.	MAF_USDA=3.571
NC_035080.1	11775143	.	C	T	.	.	MAF_USDA=4.098
NC_035080.1	11775298	.	G	T	.	.	MAF_INRAE=46.835
NC_035080.1	11775303	.	C	T	.	.	MAF_INRAE=41.772
NC_035080.1	11775315	.	C	T	.	.	MAF_INRAE=1.667;MAF_USDA=39.412
NC_035080.1	11775493	.	A	T	.	.	MAF_USDA=6.557
NC_035080.1	11775553	.	G	T	.	.	MAF_USDA=8.197
NC_035080.1	11775572	.	A	G	.	.	MAF_INRAE=39.241;MAF_USDA=33.529
NC_035080.1	11775670	.	G	A	.	.	MAF_USDA=5.738
NC_035080.1	11775834	.	T	G	.	.	MAF_USDA=25.882
NC_035080.1	11775838	.	C	A	.	.	MAF_INRAE=1.667
NC_035080.1	11775840	.	A	G	.	.	MAF_USDA=1.639
NC_035080.1	11775877	.	C	T	.	.	MAF_USDA=8.197
NC_035080.1	11775932	.	T	G	.	.	MAF_INRAE=49.367;MAF_USDA=47.917
NC_035080.1	11776044	.	G	T	.	.	MAF_INRAE=4.167;MAF_USDA=41.765
NC_035080.1	11776047	.	T	C	.	.	MAF_USDA=3.279
NC_035080.1	11776053	.	A	C	.	.	MAF_USDA=2.459
NC_035080.1	11776070	.	A	T	.	.	MAF_INRAE=4.167;MAF_USDA=31.25
NC_035080.1	11776071	.	A	T	.	.	MAF_INRAE=4.167;MAF_USDA=41.176
NC_035080.1	11776134	.	C	A	.	.	MAF_USDA=1.639
NC_035080.1	11776209	.	T	G	.	.	MAF_INRAE=8.228;MAF_USDA=39.412
NC_035080.1	11776210	.	C	T	.	.	MAF_INRAE=4.167;MAF_USDA=39.412
NC_035080.1	11776239	.	C	A	.	.	MAF_USDA=8.197
NC_035080.1	11776253	.	A	T	.	.	MAF_INRAE=4.167;MAF_USDA=38.824
NC_035080.1	11776281	.	C	T	.	.	MAF_USDA=2.459
NC_035080.1	11776328	.	T	C	.	.	MAF_INRAE=47.468;MAF_USDA=14.118
NC_035080.1	11776354	.	C	T	.	.	MAF_INRAE=21.053
NC_035080.1	11776377	.	T	A	.	.	MAF_INRAE=7.5;MAF_USDA=49.412
NC_035080.1	11776487	.	G	A	.	.	MAF_INRAE=1.667;MAF_USDA=24.706
NC_035080.1	11776503	.	C	A	.	.	MAF_USDA=4.098
NC_035080.1	11776508	.	T	C	.	.	MAF_INRAE=7.5;MAF_USDA=50.0
NC_035080.1	11776555	.	G	T	.	.	MAF_INRAE=36.842;MAF_USDA=35.417
NC_035080.1	11776609	.	C	A	.	.	MAF_USDA=31.25
NC_035080.1	11776611	.	C	A	.	.	MAF_USDA=31.25
NC_035080.1	11776612	.	A	C	.	.	MAF_USDA=22.917
NC_035080.1	11776628	.	T	A	.	.	MAF_USDA=42.073
NC_035080.1	11776631	.	T	C	.	.	MAF_USDA=50.0
NC_035080.1	11776657	.	A	C	.	.	MAF_USDA=35.417
NC_035080.1	11780477	.	A	G	.	.	MAF_USDA=41.667
NC_035080.1	11780487	.	G	T	.	.	MAF_USDA=2.459
NC_035080.1	11780493	.	G	A	.	.	MAF_USDA=5.0
NC_035080.1	11780494	.	G	T	.	.	MAF_USDA=4.167
NC_035080.1	11780498	.	A	G	.	.	MAF_USDA=4.167
NC_035080.1	11780515	.	T	A	.	.	MAF_USDA=8.333
NC_035080.1	11780531	.	G	C	.	.	MAF_USDA=4.098
NC_035080.1	11780725	.	G	C	.	.	MAF_INRAE=7.5;MAF_USDA=31.25
NC_035080.1	11780735	.	T	C	.	.	MAF_INRAE=7.5;MAF_USDA=50.0
NC_035080.1	11780810	.	G	A	.	.	MAF_INRAE=12.658;MAF_USDA=7.059
NC_035080.1	11780821	.	C	T	.	.	MAF_INRAE=6.329;MAF_USDA=48.824
NC_035080.1	11780825	.	G	A	.	.	MAF_INRAE=7.5;MAF_USDA=48.824
NC_035080.1	11780921	.	C	T	.	.	MAF_USDA=6.557
NC_035080.1	11781010	.	A	G	.	.	MAF_INRAE=7.5;MAF_USDA=48.235
NC_035080.1	11781032	.	C	T	.	.	MAF_USDA=5.738
NC_035080.1	11781178	.	G	T	.	.	MAF_INRAE=7.5;MAF_USDA=47.647
NC_035080.1	11781191	.	T	G	.	.	MAF_USDA=1.639
NC_035080.1	11781210	.	G	C	.	.	MAF_INRAE=1.667
NC_035080.1	11781324	.	G	A	.	.	MAF_INRAE=7.5;MAF_USDA=48.235
NC_035080.1	11781325	.	C	T	.	.	MAF_USDA=1.639
NC_035080.1	11781336	.	C	T	.	.	MAF_INRAE=7.5;MAF_USDA=48.235
NC_035080.1	11781346	.	G	T	.	.	MAF_INRAE=7.5;MAF_USDA=49.412
NC_035080.1	11781540	.	G	T	.	.	MAF_INRAE=1.667;MAF_USDA=8.235
NC_035080.1	11781556	.	C	T	.	.	MAF_USDA=2.459
NC_035080.1	11781644	.	G	T	.	.	MAF_USDA=5.738
NC_035080.1	11781740	.	A	G	.	.	MAF_INRAE=8.333;MAF_USDA=49.412
NC_035080.1	11781786	.	C	G	.	.	MAF_USDA=4.706
NC_035080.1	11781787	.	C	T	.	.	MAF_INRAE=38.333;MAF_USDA=24.118
NC_035080.1	11781831	.	A	C	.	.	MAF_INRAE=7.5;MAF_USDA=48.824
NC_035080.1	11781878	.	G	A	.	.	MAF_INRAE=7.5;MAF_USDA=49.412
NC_035080.1	11781905	.	G	A	.	.	MAF_INRAE=3.333
NC_035080.1	11781906	.	T	G	.	.	MAF_INRAE=3.333
NC_035080.1	11781916	.	T	G	.	.	MAF_INRAE=3.333
NC_035080.1	11782102	.	A	G	.	.	MAF_INRAE=7.5;MAF_USDA=49.405
NC_035080.1	11782154	.	G	A	.	.	MAF_USDA=1.639
NC_035080.1	11782231	.	G	A	.	.	MAF_INRAE=7.5;MAF_USDA=49.412
NC_035080.1	11782261	.	A	G	.	.	MAF_USDA=4.918
NC_035080.1	11782262	.	G	T	.	.	MAF_USDA=4.918
NC_035080.1	11782357	.	G	A	.	.	MAF_INRAE=34.177;MAF_USDA=10.417
NC_035080.1	11782371	.	G	C	.	.	MAF_USDA=1.639
NC_035080.1	11782430	.	C	T	.	.	MAF_INRAE=7.5;MAF_USDA=31.25
NC_035080.1	11782444	.	G	T	.	.	MAF_INRAE=7.5;MAF_USDA=31.25
NC_035080.1	11782526	.	G	A	.	.	MAF_USDA=3.279
NC_035080.1	11782655	.	T	G	.	.	MAF_INRAE=8.861;MAF_USDA=4.918
NC_035080.1	11782775	.	G	A	.	.	MAF_USDA=8.197
NC_035080.1	11782777	.	T	C	.	.	MAF_INRAE=7.5;MAF_USDA=47.059
NC_035080.1	11782824	.	C	A	.	.	MAF_INRAE=41.139;MAF_USDA=14.118
NC_035080.1	11782927	.	G	A	.	.	MAF_INRAE=3.333
NC_035080.1	11782947	.	G	C	.	.	MAF_USDA=4.918
NC_035080.1	11783017	.	G	A	.	.	MAF_INRAE=47.468;MAF_USDA=36.471
NC_035080.1	11783026	.	A	G	.	.	MAF_INRAE=35.443;MAF_USDA=21.176
NC_035080.1	11783116	.	G	A	.	.	MAF_USDA=2.459
NC_035080.1	11783132	.	A	G	.	.	MAF_USDA=1.639
NC_035080.1	11783168	.	G	T	.	.	MAF_USDA=2.459
NC_035080.1	11783266	.	C	T	.	.	MAF_INRAE=7.5;MAF_USDA=48.824
NC_035080.1	11783381	.	C	G	.	.	MAF_INRAE=12.025;MAF_USDA=7.059
NC_035080.1	11783490	.	C	A	.	.	MAF_USDA=4.098
NC_035080.1	11783602	.	C	T	.	.	MAF_INRAE=7.595;MAF_USDA=8.235
NC_035080.1	11783655	.	G	T	.	.	MAF_INRAE=5.263
NC_035080.1	11783673	.	A	G	.	.	MAF_USDA=1.639
NC_035080.1	11783682	.	T	C	.	.	MAF_USDA=2.459
NC_035080.1	11783684	.	G	A	.	.	MAF_USDA=1.639
NC_035080.1	11783690	.	T	A	.	.	MAF_USDA=1.639
NC_035080.1	11783722	.	A	C	.	.	MAF_INRAE=8.333;MAF_USDA=50.0
NC_035080.1	11783747	.	T	C	.	.	MAF_INRAE=3.333
NC_035080.1	11783786	.	C	A	.	.	MAF_USDA=6.557
NC_035080.1	11783815	.	C	T	.	.	MAF_INRAE=8.861;MAF_USDA=4.918
NC_035080.1	11783916	.	C	A	.	.	MAF_INRAE=46.835;MAF_USDA=13.529
NC_035080.1	11784007	.	A	G	.	.	MAF_USDA=3.279
NC_035080.1	11784049	.	G	T	.	.	MAF_INRAE=7.5;MAF_USDA=48.235
NC_035080.1	11784050	.	C	T	.	.	MAF_INRAE=7.5;MAF_USDA=48.235
NC_035080.1	11784060	.	C	T	.	.	MAF_INRAE=34.81;MAF_USDA=24.706
NC_035080.1	11784125	.	C	T	.	.	MAF_INRAE=1.667;MAF_USDA=22.941
NC_035080.1	11784139	.	G	T	.	.	MAF_USDA=2.459
NC_035080.1	11784163	.	C	T	.	.	MAF_USDA=3.279
NC_035080.1	11784202	.	T	C	.	.	MAF_INRAE=7.5;MAF_USDA=48.235
NC_035080.1	11784250	.	C	T	.	.	MAF_INRAE=12.658;MAF_USDA=13.115
NC_035080.1	11784316	.	T	C	.	.	MAF_USDA=11.765
NC_035080.1	11784353	.	C	T	.	.	MAF_USDA=9.836
NC_035080.1	11784500	.	G	A	.	.	MAF_INRAE=12.658;MAF_USDA=7.059
NC_035080.1	11784538	.	A	T	.	.	MAF_USDA=8.333
NC_035080.1	11784602	.	C	A	.	.	MAF_INRAE=7.5;MAF_USDA=44.262
NC_035080.1	11784611	.	G	A	.	.	MAF_INRAE=7.5;MAF_USDA=50.0
NC_035080.1	11784666	.	G	T	.	.	MAF_INRAE=21.053
NC_035080.1	11784740	.	A	T	.	.	MAF_INRAE=21.053
NC_035080.1	11784745	.	T	G	.	.	MAF_INRAE=12.5;MAF_USDA=29.167
NC_035080.1	11784751	.	T	G	.	.	MAF_USDA=8.333
NC_035080.1	11784837	.	G	T	.	.	MAF_INRAE=46.835;MAF_USDA=14.118
NC_035080.1	11784839	.	T	C	.	.	MAF_INRAE=7.5;MAF_USDA=47.647
NC_035080.1	11785038	.	C	T	.	.	MAF_USDA=2.459
NC_035080.1	11785109	.	T	C	.	.	MAF_USDA=4.706
NC_035080.1	11785129	.	A	G	.	.	MAF_INRAE=5.0
NC_035080.1	11785139	.	A	G	.	.	MAF_USDA=5.738
NC_035080.1	11785203	.	G	A	.	.	MAF_INRAE=4.167
NC_035080.1	11785414	.	C	A	.	.	MAF_USDA=10.656
NC_035080.1	11785447	.	C	T	.	.	MAF_INRAE=5.0;MAF_USDA=50.0
NC_035080.1	11785506	.	G	C	.	.	MAF_USDA=2.459
NC_035080.1	11785511	.	C	T	.	.	MAF_INRAE=11.392;MAF_USDA=7.059
NC_035080.1	11787448	.	C	T	.	.	MAF_USDA=8.333
NC_035080.1	11787534	.	A	T	.	.	MAF_INRAE=46.203;MAF_USDA=28.824
NC_035080.1	11787637	.	G	A	.	.	MAF_INRAE=50.0;MAF_USDA=14.118
NC_035080.1	11787641	.	G	A	.	.	MAF_INRAE=47.5;MAF_USDA=14.706
NC_035080.1	11787642	.	T	A	.	.	MAF_INRAE=47.5;MAF_USDA=14.118
NC_035080.1	11787660	.	G	C	.	.	MAF_INRAE=49.367;MAF_USDA=14.118
NC_035080.1	11787723	.	T	G	.	.	MAF_INRAE=4.167;MAF_USDA=50.0
NC_035080.1	11787735	.	A	C	.	.	MAF_USDA=4.706
NC_035080.1	11787765	.	G	C	.	.	MAF_INRAE=36.076;MAF_USDA=8.235
NC_035080.1	11787808	.	A	T	.	.	MAF_USDA=4.098
NC_035080.1	11787826	.	C	A	.	.	MAF_USDA=2.459
NC_035080.1	11787868	.	T	A	.	.	MAF_USDA=1.639
NC_035080.1	11787886	.	C	T	.	.	MAF_INRAE=1.667;MAF_USDA=8.824
NC_035080.1	11787887	.	G	A	.	.	MAF_USDA=4.918
NC_035080.1	11787988	.	G	A	.	.	MAF_INRAE=12.025;MAF_USDA=7.059
NC_035080.1	11788065	.	G	A	.	.	MAF_INRAE=12.658;MAF_USDA=12.295
NC_035080.1	11788168	.	A	C	.	.	MAF_INRAE=4.167;MAF_USDA=49.412
NC_035080.1	11788189	.	A	G	.	.	MAF_INRAE=4.167;MAF_USDA=49.412
NC_035080.1	11788289	.	C	T	.	.	MAF_USDA=6.557
NC_035080.1	11788296	.	G	A	.	.	MAF_INRAE=12.658;MAF_USDA=12.295
NC_035080.1	11788298	.	G	T	.	.	MAF_INRAE=11.667;MAF_USDA=12.295
NC_035080.1	11788328	.	C	T	.	.	MAF_INRAE=4.167;MAF_USDA=49.412
NC_035080.1	11788341	.	A	G	.	.	MAF_INRAE=49.367;MAF_USDA=14.118
NC_035080.1	11788360	.	T	C	.	.	MAF_INRAE=4.167;MAF_USDA=48.235
NC_035080.1	11788382	.	C	T	.	.	MAF_INRAE=36.076;MAF_USDA=8.235
NC_035080.1	11788432	.	A	G	.	.	MAF_INRAE=4.167;MAF_USDA=50.0
NC_035080.1	11788474	.	C	A	.	.	MAF_USDA=2.459
NC_035080.1	11788634	.	C	G	.	.	MAF_INRAE=1.667;MAF_USDA=28.049
NC_035080.1	11788786	.	T	A	.	.	MAF_INRAE=4.167;MAF_USDA=48.824
NC_035080.1	11789017	.	G	A	.	.	MAF_INRAE=2.5;MAF_USDA=38.824
NC_035080.1	11789023	.	G	T	.	.	MAF_USDA=3.279
NC_035080.1	11789072	.	C	A	.	.	MAF_INRAE=47.468;MAF_USDA=31.176
NC_035080.1	11789110	.	T	A	.	.	MAF_INRAE=4.167;MAF_USDA=47.059
NC_035080.1	11789131	.	T	A	.	.	MAF_INRAE=5.0;MAF_USDA=6.557
NC_035080.1	11789144	.	A	C	.	.	MAF_INRAE=4.167;MAF_USDA=44.706
NC_035080.1	11789213	.	T	C	.	.	MAF_USDA=2.353
NC_035080.1	11789237	.	T	G	.	.	MAF_INRAE=4.167;MAF_USDA=46.471
NC_035080.1	11789240	.	C	T	.	.	MAF_USDA=2.459
NC_035080.1	11789380	.	T	G	.	.	MAF_USDA=4.918
NC_035080.1	11789390	.	G	T	.	.	MAF_USDA=1.639
NC_035080.1	11789438	.	T	C	.	.	MAF_USDA=3.279
NC_035080.1	11789613	.	A	C	.	.	MAF_USDA=2.459
NC_035080.1	11789634	.	C	A	.	.	MAF_USDA=2.459
NC_035080.1	11789650	.	A	G	.	.	MAF_USDA=33.333
NC_035080.1	11789666	.	C	T	.	.	MAF_USDA=2.459
NC_035080.1	11789675	.	C	A	.	.	MAF_USDA=1.639
NC_035080.1	11789707	.	C	A	.	.	MAF_USDA=33.333
NC_035080.1	11789718	.	T	C	.	.	MAF_USDA=39.412
NC_035080.1	11789726	.	T	C	.	.	MAF_USDA=1.639
NC_035080.1	11789830	.	C	T	.	.	MAF_USDA=2.459
NC_035080.1	11789961	.	A	G	.	.	MAF_USDA=4.098
NC_035080.1	11789997	.	C	T	.	.	MAF_INRAE=4.167;MAF_USDA=48.235
NC_035080.1	11790011	.	G	T	.	.	MAF_USDA=9.016
NC_035080.1	11790136	.	A	C	.	.	MAF_USDA=8.333
NC_035080.1	11790198	.	A	G	.	.	MAF_USDA=3.279
NC_035080.1	11790208	.	G	C	.	.	MAF_INRAE=35.443;MAF_USDA=21.765
NC_035080.1	11790230	.	C	A	.	.	MAF_USDA=6.557
NC_035080.1	11790314	.	A	T	.	.	MAF_INRAE=4.167;MAF_USDA=47.647
NC_035080.1	11790345	.	G	A	.	.	MAF_INRAE=48.734;MAF_USDA=14.118
NC_035080.1	11790358	.	G	T	.	.	MAF_USDA=2.459
NC_035080.1	11790399	.	T	G	.	.	MAF_INRAE=4.167;MAF_USDA=47.059
NC_035080.1	11790460	.	C	T	.	.	MAF_INRAE=12.025;MAF_USDA=7.059
NC_035080.1	11790479	.	T	A	.	.	MAF_INRAE=12.025;MAF_USDA=7.059
NC_035080.1	11790590	.	C	A	.	.	MAF_INRAE=47.468;MAF_USDA=33.333
NC_035080.1	11790612	.	T	A	.	.	MAF_USDA=3.279
NC_035080.1	11790634	.	G	A	.	.	MAF_USDA=1.667
NC_035080.1	11790638	.	A	T	.	.	MAF_INRAE=4.167;MAF_USDA=47.619
NC_035080.1	11790695	.	T	C	.	.	MAF_INRAE=42.105;MAF_USDA=14.118
NC_035080.1	11790768	.	C	T	.	.	MAF_INRAE=4.167
NC_035080.1	11790796	.	G	A	.	.	MAF_INRAE=11.667
NC_035080.1	11790816	.	G	A	.	.	MAF_INRAE=4.167
NC_035080.1	11790818	.	T	C	.	.	MAF_INRAE=2.5
NC_035080.1	11790864	.	T	G	.	.	MAF_USDA=12.295
NC_035080.1	11790873	.	C	T	.	.	MAF_USDA=2.459
NC_035080.1	11790884	.	A	C	.	.	MAF_USDA=18.033
NC_035080.1	11791931	.	C	A	.	.	MAF_USDA=30.357
NC_035080.1	11791998	.	C	T	.	.	MAF_INRAE=3.333;MAF_USDA=48.214
NC_035080.1	11792209	.	T	C	.	.	MAF_USDA=1.639
NC_035080.1	11792233	.	T	G	.	.	MAF_INRAE=35.443;MAF_USDA=24.118
NC_035080.1	11792291	.	G	A	.	.	MAF_INRAE=49.367;MAF_USDA=42.353
NC_035080.1	11792358	.	A	T	.	.	MAF_INRAE=47.468;MAF_USDA=41.765
NC_035080.1	11792376	.	G	T	.	.	MAF_USDA=5.738
NC_035080.1	11792418	.	G	T	.	.	MAF_INRAE=49.367;MAF_USDA=14.706
NC_035080.1	11792814	.	G	C	.	.	MAF_INRAE=24.684;MAF_USDA=45.294
NC_035080.1	11792885	.	G	T	.	.	MAF_INRAE=38.608;MAF_USDA=25.882
NC_035080.1	11792894	.	A	T	.	.	MAF_INRAE=38.608;MAF_USDA=25.882
NC_035080.1	11792896	.	A	G	.	.	MAF_INRAE=1.667;MAF_USDA=31.765
NC_035080.1	11792906	.	G	T	.	.	MAF_INRAE=38.608;MAF_USDA=25.294
NC_035080.1	11792907	.	A	T	.	.	MAF_INRAE=42.5;MAF_USDA=25.294
NC_035080.1	11792908	.	G	T	.	.	MAF_INRAE=42.5;MAF_USDA=25.294
NC_035080.1	11793016	.	T	A	.	.	MAF_INRAE=4.167;MAF_USDA=48.81
NC_035080.1	11793042	.	T	C	.	.	MAF_INRAE=12.025;MAF_USDA=7.143
NC_035080.1	11793110	.	C	G	.	.	MAF_INRAE=4.167;MAF_USDA=47.647
NC_035080.1	11793264	.	C	T	.	.	MAF_INRAE=46.835;MAF_USDA=33.529
NC_035080.1	11793276	.	C	A	.	.	MAF_INRAE=21.519;MAF_USDA=2.459
NC_035080.1	11793566	.	G	A	.	.	MAF_INRAE=2.5;MAF_USDA=39.412
NC_035080.1	11793568	.	T	C	.	.	MAF_INRAE=2.5;MAF_USDA=38.824
NC_035080.1	11793654	.	C	T	.	.	MAF_USDA=9.016
NC_035080.1	11793658	.	G	A	.	.	MAF_USDA=9.836
NC_035080.1	11793660	.	G	T	.	.	MAF_USDA=8.197
NC_035080.1	11793667	.	T	G	.	.	MAF_USDA=9.016
NC_035080.1	11793676	.	G	T	.	.	MAF_USDA=10.656
NC_035080.1	11793677	.	G	C	.	.	MAF_USDA=10.656
NC_035080.1	11793707	.	A	C	.	.	MAF_USDA=31.25
NC_035080.1	11793715	.	G	A	.	.	MAF_USDA=25.0
NC_035080.1	11793737	.	T	C	.	.	MAF_USDA=1.639
NC_035080.1	11793738	.	A	G	.	.	MAF_USDA=35.417
NC_035080.1	11793742	.	T	A	.	.	MAF_USDA=35.417
NC_035080.1	11793774	.	C	T	.	.	MAF_USDA=19.412
NC_035080.1	11793778	.	G	A	.	.	MAF_USDA=16.471
NC_035080.1	11793784	.	G	A	.	.	MAF_USDA=17.647
NC_035080.1	11793800	.	A	G	.	.	MAF_USDA=17.059
NC_035080.1	11793907	.	A	T	.	.	MAF_INRAE=2.5;MAF_USDA=31.25
NC_035080.1	11794052	.	T	A	.	.	MAF_INRAE=8.861;MAF_USDA=4.918
NC_035080.1	11794072	.	C	T	.	.	MAF_USDA=6.557
NC_035080.1	11794076	.	T	C	.	.	MAF_INRAE=2.5;MAF_USDA=48.235
NC_035080.1	11794117	.	A	T	.	.	MAF_INRAE=48.734;MAF_USDA=33.529
NC_035080.1	11794185	.	G	T	.	.	MAF_INRAE=2.5;MAF_USDA=47.059
NC_035080.1	11794196	.	A	G	.	.	MAF_USDA=8.824
NC_035080.1	11794201	.	T	C	.	.	MAF_INRAE=1.667
NC_035080.1	11794216	.	G	T	.	.	MAF_INRAE=2.5;MAF_USDA=48.235
NC_035080.1	11794328	.	T	G	.	.	MAF_USDA=9.016
NC_035080.1	11794360	.	T	G	.	.	MAF_USDA=9.836
NC_035080.1	11794439	.	T	C	.	.	MAF_USDA=1.639
NC_035080.1	11794484	.	T	A	.	.	MAF_USDA=2.459
NC_035080.1	11794561	.	T	G	.	.	MAF_INRAE=2.5;MAF_USDA=46.471
NC_035080.1	11794592	.	C	T	.	.	MAF_INRAE=2.5;MAF_USDA=46.471
NC_035080.1	11794628	.	T	G	.	.	MAF_INRAE=45.57;MAF_USDA=30.588
NC_035080.1	11794669	.	C	A	.	.	MAF_USDA=9.016
NC_035080.1	11794683	.	T	C	.	.	MAF_INRAE=2.5;MAF_USDA=45.882
NC_035080.1	11794687	.	G	T	.	.	MAF_INRAE=10.833;MAF_USDA=7.059
NC_035080.1	11795079	.	T	A	.	.	MAF_USDA=1.639
NC_035080.1	11795122	.	G	A	.	.	MAF_INRAE=49.367;MAF_USDA=19.412
NC_035080.1	11795247	.	C	T	.	.	MAF_INRAE=49.367;MAF_USDA=20.0
NC_035080.1	11795257	.	C	T	.	.	MAF_INRAE=49.367;MAF_USDA=18.235
NC_035080.1	11795327	.	G	A	.	.	MAF_USDA=2.459
NC_035080.1	11795413	.	C	A	.	.	MAF_USDA=1.639
NC_035080.1	11795441	.	A	G	.	.	MAF_INRAE=49.367;MAF_USDA=19.412
NC_035080.1	11795442	.	C	T	.	.	MAF_USDA=2.459
NC_035080.1	11795499	.	A	C	.	.	MAF_INRAE=12.025;MAF_USDA=7.647
NC_035080.1	11795502	.	A	T	.	.	MAF_INRAE=36.709;MAF_USDA=27.059
NC_035080.1	11795573	.	C	A	.	.	MAF_INRAE=49.367;MAF_USDA=15.294
NC_035080.1	11795594	.	A	C	.	.	MAF_INRAE=36.709;MAF_USDA=27.059
NC_035080.1	11795626	.	G	T	.	.	MAF_USDA=4.098
NC_035080.1	11795754	.	C	A	.	.	MAF_INRAE=12.658;MAF_USDA=10.588
NC_035080.1	11795814	.	G	A	.	.	MAF_INRAE=38.608;MAF_USDA=31.176
NC_035080.1	11795957	.	C	A	.	.	MAF_INRAE=49.367;MAF_USDA=33.333
NC_035080.1	11795968	.	T	A	.	.	MAF_INRAE=13.924;MAF_USDA=45.833
NC_035080.1	11796000	.	C	A	.	.	MAF_USDA=3.279
NC_035080.1	11796053	.	G	A	.	.	MAF_INRAE=13.924;MAF_USDA=45.833
NC_035080.1	11796182	.	C	T	.	.	MAF_USDA=4.918
NC_035080.1	11796203	.	C	A	.	.	MAF_INRAE=12.025;MAF_USDA=7.059
NC_035080.1	11796418	.	G	A	.	.	MAF_INRAE=17.089;MAF_USDA=36.471
NC_035080.1	11796535	.	A	G	.	.	MAF_USDA=29.167
NC_035080.1	11796674	.	A	C	.	.	MAF_USDA=33.333
NC_035080.1	11798510	.	G	A	.	.	MAF_USDA=5.0
NC_035080.1	11798637	.	G	A	.	.	MAF_USDA=1.639
NC_035080.1	11798754	.	C	T	.	.	MAF_USDA=2.459
NC_035080.1	11798772	.	G	A	.	.	MAF_USDA=2.459
NC_035080.1	11798801	.	T	C	.	.	MAF_USDA=7.647
NC_035080.1	11798879	.	A	T	.	.	MAF_USDA=10.417
NC_035080.1	11798895	.	A	C	.	.	MAF_USDA=11.765
NC_035080.1	11799049	.	A	G	.	.	MAF_USDA=11.765
NC_035080.1	11799086	.	T	G	.	.	MAF_USDA=2.459
NC_035080.1	11799142	.	T	G	.	.	MAF_USDA=4.098
NC_035080.1	11799239	.	G	A	.	.	MAF_INRAE=1.667;MAF_USDA=9.016
NC_035080.1	11799286	.	G	T	.	.	MAF_USDA=11.905
NC_035080.1	11799431	.	T	C	.	.	MAF_USDA=6.471
NC_035080.1	11799550	.	A	G	.	.	MAF_USDA=8.197
NC_035080.1	11799596	.	T	A	.	.	MAF_INRAE=7.595;MAF_USDA=4.706
NC_035080.1	11799604	.	C	A	.	.	MAF_USDA=11.475
NC_035080.1	11799613	.	T	C	.	.	MAF_INRAE=43.038;MAF_USDA=8.235
NC_035080.1	11799652	.	A	G	.	.	MAF_INRAE=5.0
NC_035080.1	11799662	.	G	T	.	.	MAF_USDA=1.639
NC_035080.1	11799664	.	C	G	.	.	MAF_USDA=2.353
NC_035080.1	11799673	.	G	T	.	.	MAF_USDA=1.639
NC_035080.1	11799685	.	T	A	.	.	MAF_USDA=6.471
NC_035080.1	11799850	.	A	C	.	.	MAF_USDA=2.459
NC_035080.1	11799880	.	G	C	.	.	MAF_USDA=4.918
NC_035080.1	11799909	.	A	G	.	.	MAF_INRAE=21.519;MAF_USDA=5.738
NC_035080.1	11799915	.	G	T	.	.	MAF_USDA=5.738
NC_035080.1	11799918	.	A	T	.	.	MAF_USDA=8.197
NC_035080.1	11799919	.	C	T	.	.	MAF_USDA=10.0
NC_035080.1	11799923	.	A	G	.	.	MAF_USDA=2.459
NC_035080.1	11800008	.	T	C	.	.	MAF_USDA=4.918
NC_035080.1	11800026	.	T	A	.	.	MAF_INRAE=18.987;MAF_USDA=21.765
NC_035080.1	11800046	.	A	T	.	.	MAF_INRAE=5.0;MAF_USDA=4.918
NC_035080.1	11800055	.	T	A	.	.	MAF_INRAE=48.101;MAF_USDA=18.824
NC_035080.1	11800088	.	G	C	.	.	MAF_USDA=4.706
NC_035080.1	11800158	.	T	A	.	.	MAF_INRAE=26.582;MAF_USDA=18.235
NC_035080.1	11800188	.	T	A	.	.	MAF_INRAE=7.5;MAF_USDA=7.059
NC_035080.1	11800302	.	A	G	.	.	MAF_USDA=8.197
NC_035080.1	11800318	.	T	C	.	.	MAF_USDA=6.471
NC_035080.1	11800355	.	C	A	.	.	MAF_USDA=37.5
NC_035080.1	11800359	.	T	G	.	.	MAF_USDA=37.5
NC_035080.1	11800390	.	G	T	.	.	MAF_INRAE=48.101;MAF_USDA=17.647
NC_035080.1	11800501	.	A	T	.	.	MAF_USDA=2.459
NC_035080.1	11800552	.	T	G	.	.	MAF_INRAE=4.167;MAF_USDA=5.882
NC_035080.1	11800639	.	T	G	.	.	MAF_INRAE=7.5;MAF_USDA=9.412
NC_035080.1	11800646	.	T	G	.	.	MAF_USDA=5.738
NC_035080.1	11800658	.	A	C	.	.	MAF_INRAE=15.823;MAF_USDA=32.353
NC_035080.1	11800685	.	C	A	.	.	MAF_USDA=2.459
NC_035080.1	11800695	.	A	T	.	.	MAF_INRAE=48.734;MAF_USDA=10.588
NC_035080.1	11800730	.	C	T	.	.	MAF_USDA=9.016
NC_035080.1	11800828	.	A	G	.	.	MAF_USDA=9.016
NC_035080.1	11800836	.	G	A	.	.	MAF_USDA=5.882
NC_035080.1	11800869	.	C	G	.	.	MAF_USDA=22.917
NC_035080.1	11800911	.	T	G	.	.	MAF_USDA=4.167
NC_035080.1	11800924	.	T	A	.	.	MAF_INRAE=20.886;MAF_USDA=22.941
NC_035080.1	11801007	.	G	C	.	.	MAF_INRAE=24.051;MAF_USDA=15.854
NC_035080.1	11801049	.	A	T	.	.	MAF_INRAE=1.667
NC_035080.1	11801106	.	A	G	.	.	MAF_USDA=4.098
NC_035080.1	11801206	.	T	G	.	.	MAF_USDA=1.667
NC_035080.1	11801283	.	T	C	.	.	MAF_INRAE=9.167;MAF_USDA=35.882
NC_035080.1	11801286	.	C	T	.	.	MAF_USDA=1.639
NC_035080.1	11801328	.	C	T	.	.	MAF_INRAE=1.667;MAF_USDA=8.824
NC_035080.1	11801339	.	A	T	.	.	MAF_INRAE=1.667;MAF_USDA=8.824
NC_035080.1	11801446	.	C	T	.	.	MAF_USDA=2.459
NC_035080.1	11801553	.	G	A	.	.	MAF_USDA=8.824
NC_035080.1	11801684	.	G	C	.	.	MAF_INRAE=20.253;MAF_USDA=8.824
NC_035080.1	11801698	.	G	A	.	.	MAF_USDA=8.824
NC_035080.1	11801713	.	A	T	.	.	MAF_INRAE=23.418;MAF_USDA=16.471
NC_035080.1	11801720	.	G	A	.	.	MAF_INRAE=7.5;MAF_USDA=7.647
NC_035080.1	11801906	.	A	G	.	.	MAF_INRAE=7.5;MAF_USDA=7.059
NC_035080.1	11802000	.	T	A	.	.	MAF_INRAE=2.5;MAF_USDA=1.639
NC_035080.1	11802100	.	G	T	.	.	MAF_INRAE=23.418;MAF_USDA=17.059
NC_035080.1	11802127	.	T	A	.	.	MAF_INRAE=48.101;MAF_USDA=11.176
NC_035080.1	11802168	.	A	C	.	.	MAF_INRAE=48.101;MAF_USDA=10.588
NC_035080.1	11802234	.	A	G	.	.	MAF_USDA=4.918
NC_035080.1	11802288	.	G	A	.	.	MAF_INRAE=11.392;MAF_USDA=2.459
NC_035080.1	11802387	.	G	C	.	.	MAF_USDA=1.639
NC_035080.1	11802584	.	A	G	.	.	MAF_USDA=1.639
NC_035080.1	11802667	.	G	T	.	.	MAF_INRAE=21.519;MAF_USDA=17.059
NC_035080.1	11802933	.	C	T	.	.	MAF_USDA=18.75
NC_035080.1	11802995	.	T	A	.	.	MAF_INRAE=47.468;MAF_USDA=10.588
NC_035080.1	11803048	.	G	T	.	.	MAF_INRAE=24.684;MAF_USDA=25.294
NC_035080.1	11803158	.	G	A	.	.	MAF_INRAE=30.38;MAF_USDA=21.176
NC_035080.1	11803408	.	C	G	.	.	MAF_INRAE=2.632
NC_035080.1	11803448	.	G	A	.	.	MAF_INRAE=1.667;MAF_USDA=12.295
NC_035080.1	11803485	.	T	C	.	.	MAF_INRAE=22.5
NC_035080.1	11803486	.	G	A	.	.	MAF_INRAE=23.333
NC_035080.1	11803495	.	G	C	.	.	MAF_INRAE=24.167
NC_035080.1	11803504	.	G	T	.	.	MAF_USDA=8.197
NC_035080.1	11803638	.	G	T	.	.	MAF_USDA=4.706
NC_035080.1	11803641	.	C	G	.	.	MAF_INRAE=48.333;MAF_USDA=6.557
NC_035080.1	11803643	.	A	T	.	.	MAF_INRAE=1.667
NC_035080.1	11803675	.	C	G	.	.	MAF_INRAE=8.333
NC_035080.1	11803678	.	G	A	.	.	MAF_INRAE=7.5
NC_035080.1	11803684	.	T	G	.	.	MAF_INRAE=8.333
NC_035080.1	11803691	.	T	C	.	.	MAF_INRAE=7.5
NC_035080.1	11803695	.	C	T	.	.	MAF_INRAE=7.5
NC_035080.1	11803725	.	C	G	.	.	MAF_INRAE=5.0
NC_035080.1	11803727	.	T	C	.	.	MAF_INRAE=5.0
NC_035080.1	11803737	.	T	C	.	.	MAF_USDA=1.639
NC_035080.1	11803779	.	G	A	.	.	MAF_INRAE=26.667;MAF_USDA=16.667
NC_035080.1	11803829	.	G	A	.	.	MAF_INRAE=1.667;MAF_USDA=6.25
NC_035080.1	11803856	.	T	C	.	.	MAF_USDA=5.738
NC_035080.1	11803872	.	A	G	.	.	MAF_USDA=8.197
NC_035080.1	11803873	.	G	A	.	.	MAF_USDA=9.016
NC_035080.1	11804058	.	C	A	.	.	MAF_INRAE=48.101;MAF_USDA=11.176
NC_035080.1	11804076	.	T	C	.	.	MAF_INRAE=7.5;MAF_USDA=7.059
NC_035080.1	11804136	.	A	T	.	.	MAF_INRAE=21.519;MAF_USDA=15.882
NC_035080.1	11804161	.	T	C	.	.	MAF_INRAE=2.5;MAF_USDA=1.639
NC_035080.1	11804172	.	G	A	.	.	MAF_USDA=10.417
NC_035080.1	11804228	.	G	C	.	.	MAF_USDA=1.639
NC_035080.1	11804231	.	A	G	.	.	MAF_INRAE=23.418;MAF_USDA=42.941
NC_035080.1	11804410	.	A	C	.	.	MAF_USDA=4.167
NC_035080.1	11804434	.	G	T	.	.	MAF_USDA=4.918
NC_035080.1	11804525	.	C	T	.	.	MAF_INRAE=43.038;MAF_USDA=34.706
NC_035080.1	11804584	.	T	C	.	.	MAF_INRAE=43.038;MAF_USDA=44.118
NC_035080.1	11804589	.	C	T	.	.	MAF_INRAE=2.5;MAF_USDA=4.098
NC_035080.1	11804628	.	A	T	.	.	MAF_USDA=3.279
NC_035080.1	11804642	.	A	T	.	.	MAF_INRAE=41.772;MAF_USDA=45.833
NC_035080.1	11804695	.	C	T	.	.	MAF_INRAE=22.785;MAF_USDA=19.412
NC_035080.1	11804710	.	G	A	.	.	MAF_INRAE=48.734;MAF_USDA=11.176
NC_035080.1	11804963	.	C	T	.	.	MAF_INRAE=36.076;MAF_USDA=4.706
NC_035080.1	11805011	.	C	T	.	.	MAF_INRAE=5.263;MAF_USDA=2.459
NC_035080.1	11805040	.	G	A	.	.	MAF_INRAE=21.519;MAF_USDA=14.754
NC_035080.1	11805057	.	C	T	.	.	MAF_INRAE=2.5;MAF_USDA=5.738
NC_035080.1	11805112	.	A	C	.	.	MAF_USDA=21.176
NC_035080.1	11805169	.	G	T	.	.	MAF_USDA=4.167
NC_035080.1	11805247	.	A	T	.	.	MAF_USDA=21.176
NC_035080.1	11805281	.	C	T	.	.	MAF_INRAE=20.253;MAF_USDA=8.824
NC_035080.1	11805302	.	A	G	.	.	MAF_USDA=1.639
NC_035080.1	11805453	.	C	A	.	.	MAF_INRAE=7.5;MAF_USDA=16.667
NC_035080.1	11805475	.	T	A	.	.	MAF_INRAE=7.5;MAF_USDA=7.647
NC_035080.1	11805549	.	G	C	.	.	MAF_INRAE=20.253;MAF_USDA=11.765
NC_035080.1	11805550	.	T	C	.	.	MAF_INRAE=29.114;MAF_USDA=49.412
NC_035080.1	11805573	.	C	A	.	.	MAF_INRAE=20.253;MAF_USDA=8.824
NC_035080.1	11805626	.	C	A	.	.	MAF_USDA=9.836
NC_035080.1	11805774	.	C	T	.	.	MAF_USDA=2.459
NC_035080.1	11805780	.	T	C	.	.	MAF_USDA=2.459
NC_035080.1	11805810	.	C	T	.	.	MAF_INRAE=1.667
NC_035080.1	11805873	.	T	A	.	.	MAF_INRAE=25.949;MAF_USDA=30.588
NC_035080.1	11805940	.	C	T	.	.	MAF_USDA=19.412
NC_035080.1	11805988	.	G	A	.	.	MAF_USDA=1.639
NC_035080.1	11806030	.	G	A	.	.	MAF_INRAE=21.519;MAF_USDA=10.588
NC_035080.1	11806085	.	T	A	.	.	MAF_INRAE=1.667;MAF_USDA=4.118
NC_035080.1	11806093	.	G	A	.	.	MAF_USDA=1.639
NC_035080.1	11806107	.	C	T	.	.	MAF_USDA=2.459
NC_035080.1	11806108	.	C	A	.	.	MAF_USDA=2.459
NC_035080.1	11806144	.	C	A	.	.	MAF_INRAE=1.667;MAF_USDA=1.639
NC_035080.1	11806259	.	T	A	.	.	MAF_USDA=2.5
NC_035080.1	11806298	.	C	T	.	.	MAF_USDA=1.639
NC_035080.1	11806357	.	T	C	.	.	MAF_INRAE=1.667;MAF_USDA=31.765
NC_035080.1	11806528	.	C	A	.	.	MAF_USDA=32.353
NC_035080.1	11806584	.	G	A	.	.	MAF_USDA=4.167
NC_035080.1	11806615	.	A	G	.	.	MAF_USDA=1.639
NC_035080.1	11806683	.	T	A	.	.	MAF_USDA=5.294
NC_035080.1	11806776	.	T	A	.	.	MAF_INRAE=47.468;MAF_USDA=11.176
NC_035080.1	11806840	.	G	A	.	.	MAF_INRAE=48.101;MAF_USDA=11.176
NC_035080.1	11806858	.	G	A	.	.	MAF_USDA=2.459
NC_035080.1	11806891	.	T	A	.	.	MAF_INRAE=7.5;MAF_USDA=7.647
NC_035080.1	11806969	.	T	G	.	.	MAF_INRAE=46.835
NC_035080.1	11806977	.	T	C	.	.	MAF_INRAE=47.468;MAF_USDA=11.176
NC_035080.1	11806982	.	C	T	.	.	MAF_INRAE=6.667;MAF_USDA=7.647
NC_035080.1	11807048	.	A	T	.	.	MAF_USDA=5.738
NC_035080.1	11807112	.	G	T	.	.	MAF_USDA=1.639
NC_035080.1	11807118	.	A	G	.	.	MAF_INRAE=42.105;MAF_USDA=24.59
NC_035080.1	11807274	.	A	T	.	.	MAF_USDA=5.294
NC_035080.1	11807316	.	T	G	.	.	MAF_INRAE=20.253;MAF_USDA=9.412
NC_035080.1	11807318	.	T	A	.	.	MAF_INRAE=11.667;MAF_USDA=10.588
NC_035080.1	11807340	.	G	A	.	.	MAF_INRAE=4.167;MAF_USDA=10.588
NC_035080.1	11807424	.	G	A	.	.	MAF_INRAE=1.667;MAF_USDA=8.197
NC_035080.1	11807693	.	C	T	.	.	MAF_USDA=6.557
NC_035080.1	11807842	.	C	T	.	.	MAF_USDA=2.459
NC_035080.1	11807902	.	C	A	.	.	MAF_INRAE=21.519;MAF_USDA=3.279
NC_035080.1	11808068	.	A	G	.	.	MAF_INRAE=1.667
NC_035080.1	11808146	.	G	T	.	.	MAF_USDA=10.417
NC_035080.1	11808281	.	T	G	.	.	MAF_USDA=5.882
NC_035080.1	11809089	.	A	T	.	.	MAF_INRAE=7.5;MAF_USDA=7.647
NC_035080.1	11809190	.	T	A	.	.	MAF_INRAE=40.833
NC_035080.1	11809255	.	G	A	.	.	MAF_USDA=1.639
NC_035080.1	11809348	.	A	T	.	.	MAF_INRAE=1.667;MAF_USDA=3.529
NC_035080.1	11809381	.	G	T	.	.	MAF_USDA=3.529
NC_035080.1	11809617	.	G	A	.	.	MAF_USDA=3.529
NC_035080.1	11809619	.	G	A	.	.	MAF_USDA=3.529
NC_035080.1	11809670	.	A	T	.	.	MAF_USDA=2.459
NC_035080.1	11809683	.	C	A	.	.	MAF_USDA=13.529
NC_035080.1	11809728	.	C	A	.	.	MAF_INRAE=12.025;MAF_USDA=6.471
NC_035080.1	11809743	.	T	G	.	.	MAF_INRAE=18.987;MAF_USDA=22.941
NC_035080.1	11809764	.	A	C	.	.	MAF_INRAE=20.253;MAF_USDA=21.765
NC_035080.1	11809810	.	A	T	.	.	MAF_USDA=1.639
NC_035080.1	11809835	.	G	A	.	.	MAF_INRAE=11.392;MAF_USDA=6.548
NC_035080.1	11809891	.	T	A	.	.	MAF_USDA=1.639
NC_035080.1	11810063	.	A	T	.	.	MAF_INRAE=21.519;MAF_USDA=10.588
NC_035080.1	11810098	.	C	T	.	.	MAF_USDA=2.459
NC_035080.1	11810136	.	G	T	.	.	MAF_USDA=5.738
NC_035080.1	11810258	.	A	G	.	.	MAF_USDA=1.765
NC_035080.1	11810299	.	A	C	.	.	MAF_INRAE=19.62;MAF_USDA=18.235
NC_035080.1	11810336	.	G	T	.	.	MAF_INRAE=12.025;MAF_USDA=6.471
NC_035080.1	11810353	.	C	T	.	.	MAF_INRAE=9.167
NC_035080.1	11810392	.	A	G	.	.	MAF_USDA=13.529
NC_035080.1	11810620	.	A	G	.	.	MAF_INRAE=49.367;MAF_USDA=33.333
NC_035080.1	11810633	.	T	A	.	.	MAF_INRAE=7.5;MAF_USDA=16.667
NC_035080.1	11810666	.	A	T	.	.	MAF_INRAE=8.228;MAF_USDA=4.706
NC_035080.1	11810761	.	G	A	.	.	MAF_USDA=5.738
NC_035080.1	11810771	.	A	C	.	.	MAF_INRAE=36.076;MAF_USDA=4.706
NC_035080.1	11810791	.	T	C	.	.	MAF_INRAE=3.333;MAF_USDA=5.738
NC_035080.1	11810800	.	C	A	.	.	MAF_INRAE=3.333;MAF_USDA=5.738
NC_035080.1	11810811	.	A	C	.	.	MAF_USDA=5.738
NC_035080.1	11810830	.	C	T	.	.	MAF_USDA=5.738
NC_035080.1	11810849	.	A	T	.	.	MAF_USDA=4.098
NC_035080.1	11810865	.	A	G	.	.	MAF_USDA=4.098
NC_035080.1	11810952	.	A	G	.	.	MAF_INRAE=20.253;MAF_USDA=9.412
NC_035080.1	11810957	.	G	A	.	.	MAF_INRAE=36.076;MAF_USDA=5.294
NC_035080.1	11811212	.	G	T	.	.	MAF_INRAE=12.025;MAF_USDA=6.471
NC_035080.1	11811312	.	G	A	.	.	MAF_INRAE=21.519;MAF_USDA=11.176
NC_035080.1	11811313	.	T	A	.	.	MAF_USDA=4.918
NC_035080.1	11811325	.	G	A	.	.	MAF_USDA=4.118
NC_035080.1	11811385	.	G	C	.	.	MAF_INRAE=23.418;MAF_USDA=14.706
NC_035080.1	11811406	.	T	G	.	.	MAF_USDA=5.882
NC_035080.1	11811508	.	T	C	.	.	MAF_USDA=2.459
NC_035080.1	11811528	.	G	C	.	.	MAF_INRAE=1.667
NC_035080.1	11811779	.	T	C	.	.	MAF_INRAE=1.667
NC_035080.1	11811847	.	C	A	.	.	MAF_USDA=1.639
NC_035080.1	11811891	.	T	G	.	.	MAF_INRAE=48.101;MAF_USDA=17.647
NC_035080.1	11811894	.	T	C	.	.	MAF_INRAE=40.833;MAF_USDA=4.706
NC_035080.1	11811896	.	T	C	.	.	MAF_INRAE=1.667;MAF_USDA=3.279
NC_035080.1	11812006	.	C	A	.	.	MAF_USDA=4.918
NC_035080.1	11812051	.	C	G	.	.	MAF_INRAE=12.025;MAF_USDA=6.471
NC_035080.1	11812196	.	C	A	.	.	MAF_USDA=9.836
NC_035080.1	11812234	.	A	C	.	.	MAF_INRAE=12.025;MAF_USDA=6.471
NC_035080.1	11812453	.	G	A	.	.	MAF_USDA=2.459
NC_035080.1	11812488	.	G	A	.	.	MAF_INRAE=44.937;MAF_USDA=48.235
NC_035080.1	11812655	.	G	A	.	.	MAF_USDA=5.882
NC_035080.1	11812659	.	G	A	.	.	MAF_INRAE=12.025;MAF_USDA=6.471
NC_035080.1	11812734	.	G	A	.	.	MAF_INRAE=2.5
NC_035080.1	11812742	.	G	A	.	.	MAF_INRAE=21.519;MAF_USDA=11.176
NC_035080.1	11812762	.	A	C	.	.	MAF_INRAE=21.519;MAF_USDA=12.5
NC_035080.1	11812769	.	A	C	.	.	MAF_INRAE=23.418;MAF_USDA=34.118
NC_035080.1	11812810	.	G	A	.	.	MAF_INRAE=7.5;MAF_USDA=42.941
NC_035080.1	11812877	.	T	C	.	.	MAF_INRAE=12.025;MAF_USDA=6.471
NC_035080.1	11812910	.	C	T	.	.	MAF_USDA=7.377
NC_035080.1	11812921	.	A	G	.	.	MAF_INRAE=21.519;MAF_USDA=10.588
NC_035080.1	11812944	.	A	G	.	.	MAF_USDA=2.459
NC_035080.1	11813033	.	C	A	.	.	MAF_INRAE=5.263;MAF_USDA=37.647
NC_035080.1	11813057	.	A	C	.	.	MAF_INRAE=12.025;MAF_USDA=6.471
NC_035080.1	11813119	.	A	G	.	.	MAF_INRAE=35.443;MAF_USDA=4.118
NC_035080.1	11813158	.	G	A	.	.	MAF_INRAE=12.025;MAF_USDA=7.059
NC_035080.1	11813384	.	G	T	.	.	MAF_USDA=4.118
NC_035080.1	11813396	.	G	A	.	.	MAF_USDA=2.459
NC_035080.1	11813435	.	C	T	.	.	MAF_INRAE=36.076
NC_035080.1	11813446	.	T	C	.	.	MAF_USDA=4.167
NC_035080.1	11813482	.	C	A	.	.	MAF_USDA=4.918
NC_035080.1	11813483	.	A	C	.	.	MAF_INRAE=2.5
NC_035080.1	11813523	.	G	A	.	.	MAF_INRAE=12.025;MAF_USDA=6.471
NC_035080.1	11813730	.	G	T	.	.	MAF_INRAE=2.5
NC_035080.1	11813790	.	T	C	.	.	MAF_INRAE=12.025;MAF_USDA=5.882
NC_035080.1	11813872	.	T	A	.	.	MAF_USDA=3.279
NC_035080.1	11813888	.	C	T	.	.	MAF_USDA=3.279
NC_035080.1	11813892	.	C	A	.	.	MAF_USDA=2.459
NC_035080.1	11814019	.	A	G	.	.	MAF_USDA=3.279
NC_035080.1	11814153	.	C	T	.	.	MAF_INRAE=50.0;MAF_USDA=37.647
NC_035080.1	11814289	.	G	A	.	.	MAF_INRAE=36.076;MAF_USDA=9.412
NC_035080.1	11814368	.	C	T	.	.	MAF_USDA=2.353
NC_035080.1	11814369	.	C	T	.	.	MAF_USDA=2.353
NC_035080.1	11814472	.	G	A	.	.	MAF_USDA=6.557
NC_035080.1	11814579	.	A	G	.	.	MAF_USDA=3.333
NC_035080.1	11814629	.	T	G	.	.	MAF_USDA=2.083
NC_035080.1	11814743	.	C	T	.	.	MAF_INRAE=21.519;MAF_USDA=11.765
NC_035080.1	11814761	.	G	T	.	.	MAF_USDA=6.557
NC_035080.1	11814909	.	G	T	.	.	MAF_INRAE=34.81;MAF_USDA=4.706
NC_035080.1	11814944	.	T	C	.	.	MAF_INRAE=11.392;MAF_USDA=6.471
NC_035080.1	11815016	.	T	A	.	.	MAF_USDA=2.459
NC_035080.1	11815020	.	C	A	.	.	MAF_INRAE=21.519;MAF_USDA=11.176
NC_035080.1	11815059	.	G	T	.	.	MAF_USDA=6.557
NC_035080.1	11815099	.	T	C	.	.	MAF_USDA=2.459
NC_035080.1	11815143	.	A	C	.	.	MAF_INRAE=12.025;MAF_USDA=6.471
NC_035080.1	11815220	.	C	T	.	.	MAF_USDA=4.098
NC_035080.1	11815494	.	A	T	.	.	MAF_USDA=1.639
NC_035080.1	11815495	.	A	G	.	.	MAF_USDA=4.167
NC_035080.1	11815586	.	T	G	.	.	MAF_USDA=16.667
NC_035080.1	11815603	.	T	A	.	.	MAF_USDA=2.459
NC_035080.1	11816402	.	A	G	.	.	MAF_USDA=45.833
NC_035080.1	11816403	.	G	C	.	.	MAF_USDA=45.833
NC_035080.1	11816407	.	G	A	.	.	MAF_USDA=45.833
NC_035080.1	11816410	.	G	C	.	.	MAF_USDA=45.833
NC_035080.1	11816415	.	C	T	.	.	MAF_USDA=45.833
NC_035080.1	11816416	.	A	G	.	.	MAF_USDA=43.75
NC_035080.1	11816481	.	A	G	.	.	MAF_USDA=27.083
NC_035080.1	11816682	.	A	T	.	.	MAF_USDA=9.016
NC_035080.1	11816686	.	G	T	.	.	MAF_INRAE=20.886
NC_035080.1	11816699	.	G	T	.	.	MAF_USDA=9.836
NC_035080.1	11816701	.	A	T	.	.	MAF_USDA=9.016
NC_035080.1	11816715	.	C	G	.	.	MAF_USDA=5.882
NC_035080.1	11816717	.	C	T	.	.	MAF_INRAE=27.215;MAF_USDA=9.016
NC_035080.1	11816837	.	G	A	.	.	MAF_USDA=6.557
NC_035080.1	11816847	.	G	C	.	.	MAF_INRAE=35.443;MAF_USDA=4.706
NC_035080.1	11816959	.	G	A	.	.	MAF_INRAE=12.025;MAF_USDA=6.471
NC_035080.1	11817031	.	T	C	.	.	MAF_USDA=3.279
NC_035080.1	11817033	.	C	A	.	.	MAF_USDA=3.279
NC_035080.1	11817037	.	GTTTTTTTG	GTTTTTTTT	.	.	MAF_USDA=50.0
NC_035080.1	11817045	.	G	T	.	.	MAF_INRAE=13.924
NC_035080.1	11817046	.	G	T	.	.	MAF_USDA=2.459
NC_035080.1	11817074	.	A	T	.	.	MAF_INRAE=12.025;MAF_USDA=6.471
NC_035080.1	11817105	.	G	C	.	.	MAF_INRAE=12.025;MAF_USDA=6.471
NC_035080.1	11817175	.	A	C	.	.	MAF_INRAE=2.5;MAF_USDA=22.619
NC_035080.1	11817208	.	C	T	.	.	MAF_USDA=1.667
NC_035080.1	11817237	.	C	T	.	.	MAF_USDA=1.639
NC_035080.1	11817247	.	C	A	.	.	MAF_INRAE=36.076;MAF_USDA=4.706
NC_035080.1	11817274	.	G	A	.	.	MAF_USDA=4.098
NC_035080.1	11817320	.	T	C	.	.	MAF_USDA=38.525
NC_035080.1	11817329	.	C	T	.	.	MAF_USDA=9.016
NC_035080.1	11817391	.	C	A	.	.	MAF_USDA=7.377
NC_035080.1	11817458	.	C	T	.	.	MAF_USDA=4.918
NC_035080.1	11817571	.	A	G	.	.	MAF_USDA=3.279
NC_035080.1	11817622	.	C	A	.	.	MAF_USDA=3.279
NC_035080.1	11817629	.	C	T	.	.	MAF_INRAE=42.105;MAF_USDA=38.525
NC_035080.1	11817649	.	C	T	.	.	MAF_INRAE=6.667;MAF_USDA=8.197
NC_035080.1	11817666	.	T	C	.	.	MAF_INRAE=21.053;MAF_USDA=4.098
NC_035080.1	11817733	.	T	C	.	.	MAF_USDA=2.459
NC_035080.1	11817777	.	G	A	.	.	MAF_INRAE=12.025;MAF_USDA=6.471
NC_035080.1	11817818	.	C	A	.	.	MAF_USDA=4.167
NC_035080.1	11817853	.	A	G	.	.	MAF_INRAE=2.5;MAF_USDA=21.176
NC_035080.1	11817868	.	G	A	.	.	MAF_USDA=2.459
NC_035080.1	11817869	.	G	T	.	.	MAF_USDA=2.459
NC_035080.1	11817940	.	T	C	.	.	MAF_USDA=6.557
NC_035080.1	11817967	.	C	A	.	.	MAF_INRAE=20.886;MAF_USDA=3.529
NC_035080.1	11817968	.	C	T	.	.	MAF_INRAE=25.833;MAF_USDA=3.529
NC_035080.1	11817969	.	G	A	.	.	MAF_USDA=1.639
NC_035080.1	11817994	.	C	T	.	.	MAF_INRAE=7.5;MAF_USDA=14.118
NC_035080.1	11818048	.	A	G	.	.	MAF_INRAE=7.5;MAF_USDA=13.529
NC_035080.1	11818085	.	G	A	.	.	MAF_INRAE=2.5;MAF_USDA=1.639
NC_035080.1	11818148	.	C	T	.	.	MAF_USDA=11.475
NC_035080.1	11818378	.	C	T	.	.	MAF_USDA=3.279
NC_035080.1	11818408	.	G	A	.	.	MAF_INRAE=21.519;MAF_USDA=2.083
NC_035080.1	11818438	.	C	T	.	.	MAF_USDA=1.639
NC_035080.1	11818611	.	C	T	.	.	MAF_USDA=4.098
NC_035080.1	11818693	.	A	C	.	.	MAF_USDA=2.459
NC_035080.1	11818701	.	G	A	.	.	MAF_USDA=11.765
NC_035080.1	11818877	.	C	T	.	.	MAF_INRAE=36.076;MAF_USDA=6.471
NC_035080.1	11818994	.	T	C	.	.	MAF_INRAE=36.076;MAF_USDA=5.294
NC_035080.1	11819033	.	A	G	.	.	MAF_INRAE=2.5;MAF_USDA=12.5
NC_035080.1	11819319	.	C	G	.	.	MAF_USDA=2.459
NC_035080.1	11819332	.	A	G	.	.	MAF_USDA=1.667
NC_035080.1	11819374	.	G	A	.	.	MAF_INRAE=21.519;MAF_USDA=20.238
NC_035080.1	11819434	.	C	T	.	.	MAF_INRAE=2.5;MAF_USDA=1.667
NC_035080.1	11819495	.	G	T	.	.	MAF_USDA=5.952
NC_035080.1	11819570	.	G	A	.	.	MAF_USDA=1.667
NC_035080.1	11819608	.	C	A	.	.	MAF_USDA=1.667
NC_035080.1	11819663	.	C	T	.	.	MAF_INRAE=21.519;MAF_USDA=4.098
NC_035080.1	11819682	.	G	T	.	.	MAF_INRAE=36.076;MAF_USDA=4.706
NC_035080.1	11819797	.	T	A	.	.	MAF_USDA=1.639
NC_035080.1	11819995	.	T	A	.	.	MAF_INRAE=36.076;MAF_USDA=4.706
NC_035080.1	11820003	.	T	A	.	.	MAF_USDA=1.639
NC_035080.1	11820020	.	C	T	.	.	MAF_USDA=2.459
NC_035080.1	11820024	.	A	C	.	.	MAF_INRAE=12.025;MAF_USDA=6.471
NC_035080.1	11820046	.	G	A	.	.	MAF_USDA=2.459
NC_035080.1	11820047	.	A	G	.	.	MAF_USDA=2.459
NC_035080.1	11820050	.	C	T	.	.	MAF_USDA=2.459
NC_035080.1	11820076	.	A	G	.	.	MAF_USDA=2.459
NC_035080.1	11820077	.	G	A	.	.	MAF_USDA=2.459
NC_035080.1	11820078	.	T	A	.	.	MAF_USDA=4.098
NC_035080.1	11820093	.	A	T	.	.	MAF_USDA=2.459
NC_035080.1	11820106	.	G	A	.	.	MAF_INRAE=12.025;MAF_USDA=7.647
NC_035080.1	11820107	.	A	G	.	.	MAF_INRAE=9.167;MAF_USDA=7.059
NC_035080.1	11820177	.	G	A	.	.	MAF_INRAE=13.924;MAF_USDA=6.471
NC_035080.1	11820273	.	C	A	.	.	MAF_INRAE=12.025;MAF_USDA=5.882
NC_035080.1	11820278	.	G	A	.	.	MAF_USDA=11.765
NC_035080.1	11820291	.	T	C	.	.	MAF_USDA=3.279
NC_035080.1	11820294	.	C	G	.	.	MAF_INRAE=12.025;MAF_USDA=6.471
NC_035080.1	11820776	.	C	A	.	.	MAF_INRAE=21.519;MAF_USDA=3.529
NC_035080.1	11820786	.	G	T	.	.	MAF_USDA=1.639
NC_035080.1	11820825	.	G	A	.	.	MAF_USDA=5.882
NC_035080.1	11820841	.	A	T	.	.	MAF_USDA=1.639
NC_035080.1	11820878	.	G	A	.	.	MAF_USDA=6.557
NC_035080.1	11820958	.	A	C	.	.	MAF_USDA=2.459
NC_035080.1	11821051	.	G	A	.	.	MAF_USDA=1.639
NC_035080.1	11821150	.	G	A	.	.	MAF_INRAE=21.519;MAF_USDA=12.941
NC_035080.1	11821281	.	G	A	.	.	MAF_INRAE=7.5;MAF_USDA=7.647
NC_035080.1	11821298	.	C	T	.	.	MAF_USDA=3.279
NC_035080.1	11821327	.	C	T	.	.	MAF_INRAE=12.025;MAF_USDA=2.941
NC_035080.1	11821558	.	C	A	.	.	MAF_INRAE=2.5;MAF_USDA=1.639
NC_035080.1	11821720	.	T	A	.	.	MAF_INRAE=9.167;MAF_USDA=6.471
NC_035080.1	11821772	.	C	G	.	.	MAF_USDA=2.459
NC_035080.1	11821806	.	A	G	.	.	MAF_USDA=5.738
NC_035080.1	11821808	.	T	G	.	.	MAF_USDA=6.557
NC_035080.1	11821812	.	A	C	.	.	MAF_USDA=2.459
NC_035080.1	11821815	.	C	T	.	.	MAF_USDA=9.016
NC_035080.1	11821825	.	G	A	.	.	MAF_USDA=6.557
NC_035080.1	11821924	.	G	A	.	.	MAF_USDA=8.197
NC_035080.1	11822000	.	T	A	.	.	MAF_INRAE=29.114;MAF_USDA=41.176
NC_035080.1	11822071	.	C	T	.	.	MAF_INRAE=8.333;MAF_USDA=8.235
NC_035080.1	11823556	.	C	G	.	.	MAF_USDA=10.0
NC_035080.1	11823563	.	T	C	.	.	MAF_USDA=48.824
NC_035080.1	11823592	.	A	T	.	.	MAF_USDA=2.459
NC_035080.1	11823660	.	T	G	.	.	MAF_USDA=5.738
NC_035080.1	11823681	.	T	C	.	.	MAF_INRAE=7.5;MAF_USDA=15.294
NC_035080.1	11823692	.	T	C	.	.	MAF_INRAE=1.667;MAF_USDA=2.459
NC_035080.1	11823704	.	G	T	.	.	MAF_USDA=3.279
NC_035080.1	11823789	.	T	C	.	.	MAF_INRAE=7.5;MAF_USDA=15.882
NC_035080.1	11823817	.	T	C	.	.	MAF_INRAE=5.263;MAF_USDA=25.882
NC_035080.1	11823832	.	A	G	.	.	MAF_INRAE=5.263
NC_035080.1	11823849	.	C	A	.	.	MAF_INRAE=12.025;MAF_USDA=6.471
NC_035080.1	11823951	.	C	A	.	.	MAF_INRAE=8.228;MAF_USDA=48.235
NC_035080.1	11823968	.	G	A	.	.	MAF_INRAE=7.5;MAF_USDA=14.118
NC_035080.1	11824031	.	G	A	.	.	MAF_INRAE=12.025;MAF_USDA=7.059
NC_035080.1	11824039	.	A	G	.	.	MAF_USDA=2.459
NC_035080.1	11824119	.	T	G	.	.	MAF_USDA=2.459
NC_035080.1	11824192	.	G	A	.	.	MAF_INRAE=7.5;MAF_USDA=22.941
NC_035080.1	11824325	.	C	T	.	.	MAF_INRAE=2.5;MAF_USDA=6.557
NC_035080.1	11824403	.	T	C	.	.	MAF_USDA=2.459
NC_035080.1	11824456	.	G	A	.	.	MAF_INRAE=28.481;MAF_USDA=30.0
NC_035080.1	11824671	.	A	C	.	.	MAF_USDA=14.754
NC_035080.1	11824700	.	G	A	.	.	MAF_INRAE=6.667
NC_035080.1	11824758	.	C	T	.	.	MAF_INRAE=7.5
NC_035080.1	11824795	.	G	A	.	.	MAF_USDA=14.706
NC_035080.1	11824814	.	G	T	.	.	MAF_USDA=2.083
NC_035080.1	11824910	.	A	T	.	.	MAF_USDA=6.557
NC_035080.1	11824920	.	T	C	.	.	MAF_USDA=9.016
NC_035080.1	11824925	.	T	G	.	.	MAF_USDA=1.639
NC_035080.1	11824973	.	A	G	.	.	MAF_INRAE=8.333
NC_035080.1	11825091	.	G	A	.	.	MAF_INRAE=22.785;MAF_USDA=21.176
NC_035080.1	11825135	.	G	A	.	.	MAF_USDA=2.353
NC_035080.1	11825215	.	A	C	.	.	MAF_INRAE=7.5;MAF_USDA=9.412
NC_035080.1	11825424	.	A	T	.	.	MAF_USDA=4.918
NC_035080.1	11825425	.	C	A	.	.	MAF_USDA=4.918
NC_035080.1	11825466	.	G	C	.	.	MAF_USDA=9.016
NC_035080.1	11825630	.	G	T	.	.	MAF_INRAE=48.101;MAF_USDA=26.471
NC_035080.1	11825674	.	A	G	.	.	MAF_INRAE=13.291;MAF_USDA=8.824
NC_035080.1	11825696	.	C	A	.	.	MAF_INRAE=5.263;MAF_USDA=2.353
NC_035080.1	11825794	.	A	G	.	.	MAF_INRAE=2.5
NC_035080.1	11825797	.	A	T	.	.	MAF_INRAE=7.5;MAF_USDA=7.647
NC_035080.1	11825824	.	T	C	.	.	MAF_USDA=4.098
NC_035080.1	11825880	.	T	G	.	.	MAF_INRAE=7.5;MAF_USDA=7.647
NC_035080.1	11825884	.	C	A	.	.	MAF_INRAE=49.367;MAF_USDA=23.529
NC_035080.1	11825925	.	C	A	.	.	MAF_USDA=2.5
NC_035080.1	11825958	.	T	C	.	.	MAF_USDA=3.279
NC_035080.1	11825989	.	A	T	.	.	MAF_INRAE=34.81;MAF_USDA=5.294
NC_035080.1	11826038	.	A	T	.	.	MAF_INRAE=41.772;MAF_USDA=40.0
NC_035080.1	11826133	.	C	T	.	.	MAF_USDA=1.639
NC_035080.1	11826234	.	G	A	.	.	MAF_INRAE=48.101;MAF_USDA=27.647
NC_035080.1	11826239	.	G	A	.	.	MAF_INRAE=48.101;MAF_USDA=22.353
NC_035080.1	11826243	.	G	T	.	.	MAF_INRAE=50.0;MAF_USDA=12.353
NC_035080.1	11826275	.	A	G	.	.	MAF_INRAE=2.5
NC_035080.1	11826288	.	G	A	.	.	MAF_USDA=4.098
NC_035080.1	11826462	.	C	A	.	.	MAF_INRAE=34.81;MAF_USDA=8.824
NC_035080.1	11826539	.	C	T	.	.	MAF_INRAE=12.025;MAF_USDA=11.765
NC_035080.1	11826589	.	T	A	.	.	MAF_INRAE=7.5;MAF_USDA=7.647
NC_035080.1	11826608	.	A	C	.	.	MAF_USDA=2.459
NC_035080.1	11826613	.	T	A	.	.	MAF_INRAE=7.5;MAF_USDA=8.824
NC_035080.1	11826622	.	A	G	.	.	MAF_INRAE=1.667;MAF_USDA=4.098
NC_035080.1	11826631	.	G	A	.	.	MAF_USDA=1.639
NC_035080.1	11826635	.	G	A	.	.	MAF_USDA=1.639
NC_035080.1	11826682	.	A	T	.	.	MAF_INRAE=7.5;MAF_USDA=7.647
NC_035080.1	11826850	.	G	C	.	.	MAF_INRAE=21.519;MAF_USDA=10.0
NC_035080.1	11826871	.	G	A	.	.	MAF_INRAE=7.5;MAF_USDA=7.059
NC_035080.1	11826872	.	T	A	.	.	MAF_INRAE=12.025;MAF_USDA=7.647
NC_035080.1	11826892	.	A	C	.	.	MAF_INRAE=22.152;MAF_USDA=15.294
NC_035080.1	11826965	.	C	T	.	.	MAF_INRAE=11.392;MAF_USDA=24.118
NC_035080.1	11827133	.	C	A	.	.	MAF_INRAE=46.203;MAF_USDA=32.353
NC_035080.1	11827221	.	T	A	.	.	MAF_INRAE=12.025;MAF_USDA=7.059
NC_035080.1	11827259	.	G	T	.	.	MAF_INRAE=36.076;MAF_USDA=24.118
NC_035080.1	11827262	.	C	A	.	.	MAF_USDA=3.279
NC_035080.1	11827404	.	C	G	.	.	MAF_USDA=4.918
NC_035080.1	11827466	.	T	A	.	.	MAF_USDA=1.639
NC_035080.1	11827504	.	T	A	.	.	MAF_USDA=4.098
NC_035080.1	11827506	.	C	T	.	.	MAF_USDA=4.918
NC_035080.1	11827621	.	T	G	.	.	MAF_INRAE=34.81;MAF_USDA=4.706
NC_035080.1	11827660	.	C	A	.	.	MAF_INRAE=12.025;MAF_USDA=5.882
NC_035080.1	11827765	.	G	T	.	.	MAF_USDA=12.941
NC_035080.1	11827808	.	C	T	.	.	MAF_USDA=4.167
NC_035080.1	11827894	.	A	G	.	.	MAF_INRAE=7.5;MAF_USDA=6.548
NC_035080.1	11827905	.	C	T	.	.	MAF_USDA=2.083
NC_035080.1	11827908	.	G	A	.	.	MAF_INRAE=22.785;MAF_USDA=15.294
NC_035080.1	11827995	.	T	C	.	.	MAF_USDA=3.279
NC_035080.1	11828021	.	A	T	.	.	MAF_INRAE=7.5;MAF_USDA=8.235
NC_035080.1	11828035	.	G	A	.	.	MAF_USDA=3.279
NC_035080.1	11828036	.	C	T	.	.	MAF_USDA=3.279
NC_035080.1	11828054	.	C	T	.	.	MAF_USDA=4.167
NC_035080.1	11828194	.	C	T	.	.	MAF_USDA=6.557
NC_035080.1	11828228	.	C	A	.	.	MAF_INRAE=43.671;MAF_USDA=38.235
NC_035080.1	11828249	.	G	A	.	.	MAF_INRAE=42.405;MAF_USDA=38.235
NC_035080.1	11828253	.	G	T	.	.	MAF_INRAE=37.5;MAF_USDA=37.059
NC_035080.1	11828261	.	C	A	.	.	MAF_INRAE=34.81;MAF_USDA=4.706
NC_035080.1	11828430	.	C	T	.	.	MAF_INRAE=49.367;MAF_USDA=32.941
NC_035080.1	11828433	.	C	T	.	.	MAF_USDA=5.738
NC_035080.1	11828442	.	C	T	.	.	MAF_USDA=4.098
NC_035080.1	11828474	.	G	A	.	.	MAF_INRAE=1.667
NC_035080.1	11828569	.	C	G	.	.	MAF_USDA=13.529
NC_035080.1	11828602	.	C	T	.	.	MAF_INRAE=11.392;MAF_USDA=11.176
NC_035080.1	11828607	.	C	A	.	.	MAF_USDA=1.639
NC_035080.1	11828634	.	G	A	.	.	MAF_INRAE=11.392;MAF_USDA=9.412
NC_035080.1	11828638	.	T	A	.	.	MAF_USDA=1.639
NC_035080.1	11828639	.	A	T	.	.	MAF_USDA=1.639
NC_035080.1	11828712	.	C	T	.	.	MAF_USDA=4.918
NC_035080.1	11828715	.	C	T	.	.	MAF_USDA=17.647
NC_035080.1	11828726	.	T	C	.	.	MAF_USDA=2.459
NC_035080.1	11828756	.	T	G	.	.	MAF_INRAE=50.0;MAF_USDA=32.353
NC_035080.1	11828763	.	G	T	.	.	MAF_INRAE=48.734;MAF_USDA=17.059
NC_035080.1	11828799	.	G	T	.	.	MAF_INRAE=33.544;MAF_USDA=47.619
NC_035080.1	11828839	.	T	A	.	.	MAF_INRAE=8.861;MAF_USDA=4.098
NC_035080.1	11828844	.	C	A	.	.	MAF_USDA=5.833
NC_035080.1	11828883	.	C	A	.	.	MAF_USDA=13.529
NC_035080.1	11828900	.	T	C	.	.	MAF_USDA=4.918
NC_035080.1	11828929	.	C	A	.	.	MAF_INRAE=11.392;MAF_USDA=11.176
NC_035080.1	11828945	.	T	C	.	.	MAF_USDA=4.918
NC_035080.1	11828965	.	C	T	.	.	MAF_USDA=4.167
NC_035080.1	11829022	.	C	T	.	.	MAF_USDA=7.377
NC_035080.1	11829054	.	C	A	.	.	MAF_INRAE=7.5;MAF_USDA=7.647
NC_035080.1	11829094	.	T	C	.	.	MAF_INRAE=2.5;MAF_USDA=5.294
NC_035080.1	11829121	.	T	C	.	.	MAF_INRAE=5.0;MAF_USDA=4.098
NC_035080.1	11829130	.	G	A	.	.	MAF_INRAE=2.5;MAF_USDA=16.667
NC_035080.1	11829199	.	A	G	.	.	MAF_INRAE=44.304;MAF_USDA=45.294
NC_035080.1	11829209	.	T	A	.	.	MAF_INRAE=44.304;MAF_USDA=49.412
NC_035080.1	11829212	.	C	T	.	.	MAF_INRAE=2.5
NC_035080.1	11829235	.	T	C	.	.	MAF_INRAE=21.519;MAF_USDA=34.118
NC_035080.1	11829344	.	G	T	.	.	MAF_INRAE=6.667;MAF_USDA=7.059
NC_035080.1	11829365	.	C	A	.	.	MAF_INRAE=22.785;MAF_USDA=28.824
NC_035080.1	11829422	.	C	T	.	.	MAF_USDA=4.918
NC_035080.1	11829432	.	T	A	.	.	MAF_USDA=10.0
NC_035080.1	11829450	.	G	T	.	.	MAF_USDA=5.738
NC_035080.1	11829451	.	C	T	.	.	MAF_INRAE=5.263;MAF_USDA=21.311
NC_035080.1	11829496	.	G	A	.	.	MAF_USDA=2.459
NC_035080.1	11829503	.	T	C	.	.	MAF_INRAE=9.494;MAF_USDA=10.588
NC_035080.1	11829523	.	A	G	.	.	MAF_INRAE=47.468;MAF_USDA=45.882
NC_035080.1	11829565	.	G	T	.	.	MAF_USDA=4.167
NC_035080.1	11829580	.	A	T	.	.	MAF_USDA=3.279
NC_035080.1	11829630	.	T	C	.	.	MAF_USDA=6.667
NC_035080.1	11829655	.	A	G	.	.	MAF_USDA=39.583
NC_035080.1	11832307	.	G	A	.	.	MAF_USDA=18.75
NC_035080.1	11832394	.	G	A	.	.	MAF_INRAE=8.333;MAF_USDA=6.548
NC_035080.1	11832551	.	T	C	.	.	MAF_USDA=12.353
NC_035080.1	11832555	.	G	A	.	.	MAF_USDA=8.333
NC_035080.1	11832573	.	A	C	.	.	MAF_USDA=10.0
NC_035080.1	11832582	.	G	A	.	.	MAF_USDA=1.639
NC_035080.1	11832617	.	A	G	.	.	MAF_USDA=6.557
NC_035080.1	11832647	.	T	C	.	.	MAF_USDA=2.459
NC_035080.1	11832761	.	C	A	.	.	MAF_INRAE=5.263;MAF_USDA=8.197
NC_035080.1	11833018	.	G	A	.	.	MAF_INRAE=2.5;MAF_USDA=5.738
NC_035080.1	11833028	.	T	A	.	.	MAF_USDA=1.639
NC_035080.1	11833029	.	C	A	.	.	MAF_USDA=1.639
NC_035080.1	11833051	.	T	A	.	.	MAF_INRAE=21.519;MAF_USDA=7.377
NC_035080.1	11833108	.	T	C	.	.	MAF_USDA=5.882
NC_035080.1	11833130	.	G	A	.	.	MAF_USDA=1.639
NC_035080.1	11833176	.	G	C	.	.	MAF_USDA=2.941
NC_035080.1	11833239	.	G	T	.	.	MAF_USDA=2.459
NC_035080.1	11833419	.	C	T	.	.	MAF_USDA=4.098
NC_035080.1	11833420	.	G	A	.	.	MAF_INRAE=20.253;MAF_USDA=14.706
NC_035080.1	11833570	.	A	T	.	.	MAF_USDA=12.353
NC_035080.1	11833573	.	A	T	.	.	MAF_INRAE=34.167;MAF_USDA=3.279
NC_035080.1	11833590	.	C	T	.	.	MAF_USDA=10.588
NC_035080.1	11833591	.	G	A	.	.	MAF_USDA=3.279
NC_035080.1	11833592	.	G	A	.	.	MAF_USDA=3.279
NC_035080.1	11833617	.	T	A	.	.	MAF_INRAE=43.671;MAF_USDA=24.118
NC_035080.1	11833634	.	G	C	.	.	MAF_USDA=18.824
NC_035080.1	11833694	.	A	T	.	.	MAF_USDA=1.765
NC_035080.1	11833701	.	G	T	.	.	MAF_INRAE=27.215;MAF_USDA=22.941
NC_035080.1	11834359	.	G	A	.	.	MAF_INRAE=31.579;MAF_USDA=16.667
NC_035080.1	11834489	.	C	T	.	.	MAF_USDA=2.459
NC_035080.1	11834509	.	G	A	.	.	MAF_USDA=2.083
NC_035080.1	11834615	.	T	C	.	.	MAF_INRAE=14.557;MAF_USDA=32.353
NC_035080.1	11834629	.	C	G	.	.	MAF_INRAE=33.544;MAF_USDA=21.765
NC_035080.1	11834695	.	G	A	.	.	MAF_USDA=4.918
NC_035080.1	11834744	.	C	G	.	.	MAF_USDA=2.459
NC_035080.1	11834759	.	C	T	.	.	MAF_INRAE=47.468;MAF_USDA=38.824
NC_035080.1	11834802	.	T	C	.	.	MAF_USDA=1.639
NC_035080.1	11834854	.	C	A	.	.	MAF_INRAE=5.263;MAF_USDA=6.78
NC_035080.1	11834909	.	G	C	.	.	MAF_INRAE=8.861;MAF_USDA=6.098
NC_035080.1	11834930	.	T	A	.	.	MAF_USDA=6.78
NC_035080.1	11834931	.	G	A	.	.	MAF_USDA=5.932
NC_035080.1	11834941	.	G	T	.	.	MAF_USDA=2.542
NC_035080.1	11835021	.	C	T	.	.	MAF_USDA=37.5
NC_035080.1	11835047	.	C	A	.	.	MAF_USDA=27.083
NC_035080.1	11835053	.	G	A	.	.	MAF_USDA=1.639
NC_035080.1	11835070	.	C	T	.	.	MAF_USDA=5.738
NC_035080.1	11835075	.	A	C	.	.	MAF_USDA=25.0
NC_035080.1	11835105	.	T	C	.	.	MAF_INRAE=39.241;MAF_USDA=23.77
NC_035080.1	11835155	.	A	G	.	.	MAF_USDA=4.918
NC_035080.1	11835167	.	A	G	.	.	MAF_INRAE=26.316;MAF_USDA=4.918
NC_035080.1	11835197	.	A	G	.	.	MAF_USDA=3.279
NC_035080.1	11835213	.	T	C	.	.	MAF_USDA=4.098
NC_035080.1	11835261	.	A	T	.	.	MAF_INRAE=10.127;MAF_USDA=12.941
NC_035080.1	11835302	.	G	A	.	.	MAF_USDA=2.459
NC_035080.1	11835315	.	G	A	.	.	MAF_USDA=2.459
NC_035080.1	11835320	.	C	G	.	.	MAF_USDA=1.639
NC_035080.1	11835323	.	C	T	.	.	MAF_USDA=4.167
NC_035080.1	11835370	.	G	A	.	.	MAF_USDA=2.459
NC_035080.1	11835395	.	A	G,T	.	.	MAF_INRAE=5.263
NC_035080.1	11835401	.	C	T	.	.	MAF_INRAE=5.263
NC_035080.1	11835464	.	T	G	.	.	MAF_INRAE=3.333;MAF_USDA=5.738
NC_035080.1	11835531	.	G	A	.	.	MAF_INRAE=20.886;MAF_USDA=1.639
NC_035080.1	11835573	.	C	A	.	.	MAF_USDA=4.098
NC_035080.1	11835606	.	G	T	.	.	MAF_USDA=1.639
NC_035080.1	11835617	.	A	G	.	.	MAF_INRAE=3.333;MAF_USDA=3.279
NC_035080.1	11835633	.	G	A	.	.	MAF_USDA=3.279
NC_035080.1	11835635	.	A	T	.	.	MAF_USDA=1.639
NC_035080.1	11835637	.	T	A	.	.	MAF_USDA=1.639
NC_035080.1	11835638	.	G	A	.	.	MAF_USDA=1.639
NC_035080.1	11835640	.	C	G	.	.	MAF_USDA=2.459
NC_035080.1	11835653	.	G	A	.	.	MAF_USDA=1.639
NC_035080.1	11835654	.	T	C	.	.	MAF_USDA=1.639
NC_035080.1	11835664	.	T	A	.	.	MAF_USDA=1.639
NC_035080.1	11835667	.	C	T	.	.	MAF_USDA=1.639
NC_035080.1	11835676	.	C	T	.	.	MAF_USDA=4.918
NC_035080.1	11835707	.	G	T	.	.	MAF_USDA=1.639
NC_035080.1	11835796	.	G	A	.	.	MAF_USDA=6.557
NC_035080.1	11835802	.	A	C	.	.	MAF_INRAE=48.734;MAF_USDA=40.0
NC_035080.1	11835825	.	C	T	.	.	MAF_USDA=5.738
NC_035080.1	11835869	.	C	A	.	.	MAF_USDA=7.059
NC_035080.1	11835911	.	G	A	.	.	MAF_INRAE=22.785;MAF_USDA=44.118
NC_035080.1	11835927	.	C	T	.	.	MAF_USDA=3.279
NC_035080.1	11835942	.	G	C	.	.	MAF_USDA=1.639
NC_035080.1	11836042	.	T	C	.	.	MAF_INRAE=7.595;MAF_USDA=4.118
NC_035080.1	11836110	.	C	A	.	.	MAF_INRAE=8.861;MAF_USDA=3.529
NC_035080.1	11836122	.	A	T	.	.	MAF_USDA=3.279
NC_035080.1	11836148	.	A	T	.	.	MAF_INRAE=44.937;MAF_USDA=28.824
NC_035080.1	11836182	.	A	G	.	.	MAF_INRAE=41.139;MAF_USDA=41.176
NC_035080.1	11836206	.	A	C	.	.	MAF_INRAE=24.051;MAF_USDA=39.412
NC_035080.1	11836216	.	T	G	.	.	MAF_INRAE=7.5;MAF_USDA=12.941
NC_035080.1	11836245	.	C	T	.	.	MAF_USDA=2.459
NC_035080.1	11836281	.	G	A	.	.	MAF_INRAE=49.367;MAF_USDA=33.529
NC_035080.1	11836289	.	C	T	.	.	MAF_INRAE=22.152;MAF_USDA=21.176
NC_035080.1	11836309	.	A	G	.	.	MAF_USDA=7.647
NC_035080.1	11836377	.	C	T	.	.	MAF_INRAE=7.5;MAF_USDA=7.647
NC_035080.1	11836400	.	G	A	.	.	MAF_USDA=2.459
NC_035080.1	11836422	.	G	T	.	.	MAF_USDA=27.083
NC_035080.1	11836481	.	T	G	.	.	MAF_USDA=3.279
NC_035080.1	11836489	.	C	A	.	.	MAF_INRAE=11.392;MAF_USDA=5.294
NC_035080.1	11836551	.	A	G	.	.	MAF_INRAE=14.557;MAF_USDA=36.471
NC_035080.1	11836571	.	G	T	.	.	MAF_USDA=1.639
NC_035080.1	11836657	.	T	A	.	.	MAF_USDA=5.738
NC_035080.1	11836660	.	G	T	.	.	MAF_USDA=4.918
NC_035080.1	11836675	.	T	A	.	.	MAF_INRAE=21.519;MAF_USDA=8.235
NC_035080.1	11836679	.	A	G	.	.	MAF_INRAE=7.5;MAF_USDA=10.0
NC_035080.1	11836718	.	C	T	.	.	MAF_INRAE=49.367;MAF_USDA=34.706
NC_035080.1	11836719	.	G	A	.	.	MAF_INRAE=14.557;MAF_USDA=25.882
NC_035080.1	11836725	.	T	G	.	.	MAF_USDA=1.639
NC_035080.1	11836789	.	G	A	.	.	MAF_USDA=1.639
NC_035080.1	11836930	.	C	A	.	.	MAF_USDA=1.639
NC_035080.1	11836931	.	T	C	.	.	MAF_USDA=2.459
NC_035080.1	11837038	.	G	A	.	.	MAF_INRAE=32.5;MAF_USDA=4.918
NC_035080.1	11837055	.	G	C	.	.	MAF_INRAE=8.861
NC_035080.1	11837242	.	A	C	.	.	MAF_USDA=4.167
NC_035080.1	11837246	.	G	A	.	.	MAF_USDA=3.529
NC_035080.1	11837310	.	A	C	.	.	MAF_USDA=8.197
NC_035080.1	11837350	.	T	G	.	.	MAF_USDA=10.656
NC_035080.1	11837358	.	A	C	.	.	MAF_INRAE=15.789
NC_035080.1	11837365	.	C	A	.	.	MAF_USDA=5.738
NC_035080.1	11837397	.	T	G	.	.	MAF_INRAE=7.5;MAF_USDA=7.647
NC_035080.1	11837410	.	G	T	.	.	MAF_INRAE=10.127;MAF_USDA=9.412
NC_035080.1	11837547	.	C	A	.	.	MAF_USDA=4.098
NC_035080.1	11837555	.	A	G	.	.	MAF_INRAE=6.667;MAF_USDA=8.235
NC_035080.1	11837572	.	T	C	.	.	MAF_USDA=8.333
NC_035080.1	11837619	.	G	A	.	.	MAF_INRAE=7.5;MAF_USDA=12.941
NC_035080.1	11837733	.	G	T	.	.	MAF_USDA=1.639
NC_035080.1	11837813	.	G	T	.	.	MAF_USDA=3.333
NC_035080.1	11837885	.	C	A	.	.	MAF_USDA=1.639
NC_035080.1	11837950	.	C	T	.	.	MAF_USDA=8.197
NC_035080.1	11837958	.	T	G	.	.	MAF_USDA=7.377
NC_035080.1	11838009	.	A	T	.	.	MAF_USDA=5.738
NC_035080.1	11838022	.	G	A	.	.	MAF_USDA=2.459
NC_035080.1	11838116	.	T	C	.	.	MAF_INRAE=10.127;MAF_USDA=8.235
NC_035080.1	11838182	.	A	C	.	.	MAF_USDA=3.279
NC_035080.1	11838511	.	G	A	.	.	MAF_INRAE=23.418;MAF_USDA=8.824
NC_035080.1	11838512	.	T	G	.	.	MAF_INRAE=29.167;MAF_USDA=8.824
NC_035080.1	11838643	.	G	A	.	.	MAF_INRAE=42.405;MAF_USDA=27.059
NC_035080.1	11838736	.	A	G	.	.	MAF_INRAE=25.316;MAF_USDA=45.882
NC_035080.1	11838752	.	G	T	.	.	MAF_INRAE=25.316;MAF_USDA=45.882
NC_035080.1	11838784	.	G	A	.	.	MAF_USDA=1.639
NC_035080.1	11838944	.	C	G	.	.	MAF_INRAE=24.684;MAF_USDA=39.412
NC_035080.1	11838989	.	T	C	.	.	MAF_INRAE=50.0;MAF_USDA=42.941
NC_035080.1	11838992	.	A	T	.	.	MAF_USDA=4.167
NC_035080.1	11839032	.	G	T	.	.	MAF_INRAE=35.0;MAF_USDA=16.667
NC_035080.1	11839105	.	C	A	.	.	MAF_USDA=11.176
NC_035080.1	11839218	.	C	T	.	.	MAF_USDA=1.639
NC_035080.1	11839229	.	C	A	.	.	MAF_INRAE=6.667;MAF_USDA=7.647
NC_035080.1	11839271	.	T	C	.	.	MAF_INRAE=8.861;MAF_USDA=17.059
NC_035080.1	11839280	.	A	T	.	.	MAF_INRAE=8.861;MAF_USDA=17.059
NC_035080.1	11839294	.	C	G	.	.	MAF_USDA=4.918
NC_035080.1	11839327	.	C	A	.	.	MAF_USDA=10.588
NC_035080.1	11839472	.	C	T	.	.	MAF_USDA=10.0
NC_035080.1	11839500	.	A	G	.	.	MAF_INRAE=32.278;MAF_USDA=9.412
NC_035080.1	11839520	.	C	T	.	.	MAF_USDA=4.167
NC_035080.1	11839568	.	C	T	.	.	MAF_INRAE=34.167;MAF_USDA=5.738
NC_035080.1	11839573	.	G	A	.	.	MAF_INRAE=3.333;MAF_USDA=6.25
NC_035080.1	11839664	.	G	A	.	.	MAF_INRAE=31.646;MAF_USDA=8.929
NC_035080.1	11839740	.	C	G	.	.	MAF_INRAE=34.167;MAF_USDA=15.882
NC_035080.1	11839741	.	C	A	.	.	MAF_USDA=8.197
NC_035080.1	11839841	.	G	C	.	.	MAF_INRAE=8.333;MAF_USDA=7.647
NC_035080.1	11839859	.	A	G	.	.	MAF_USDA=2.459
NC_035080.1	11839881	.	G	A	.	.	MAF_USDA=4.098
NC_035080.1	11839904	.	C	G	.	.	MAF_INRAE=5.263
NC_035080.1	11839907	.	C	T	.	.	MAF_INRAE=22.785;MAF_USDA=28.824
NC_035080.1	11839942	.	G	A	.	.	MAF_INRAE=2.5;MAF_USDA=4.706
NC_035080.1	11839983	.	G	T	.	.	MAF_USDA=10.656
NC_035080.1	11840015	.	T	C	.	.	MAF_USDA=5.738
NC_035080.1	11840040	.	T	A	.	.	MAF_USDA=31.25
NC_035080.1	11840092	.	T	A,C	.	.	MAF_INRAE=6.667;MAF_USDA=9.016
NC_035080.1	11840093	.	C	T	.	.	MAF_USDA=1.639
NC_035080.1	11840097	.	C	A	.	.	MAF_INRAE=34.167
NC_035080.1	11840098	.	G	T	.	.	MAF_USDA=18.75
NC_035080.1	11840206	.	G	C	.	.	MAF_USDA=4.098
NC_035080.1	11840207	.	A	T	.	.	MAF_USDA=4.098
NC_035080.1	11840265	.	C	T	.	.	MAF_USDA=5.738
NC_035080.1	11840276	.	G	T	.	.	MAF_INRAE=21.053
NC_035080.1	11840277	.	C	A	.	.	MAF_INRAE=34.167;MAF_USDA=15.294
NC_035080.1	11840301	.	A	T	.	.	MAF_USDA=1.639
NC_035080.1	11840314	.	C	T	.	.	MAF_USDA=4.098
NC_035080.1	11840498	.	C	T	.	.	MAF_INRAE=44.304;MAF_USDA=42.941
NC_035080.1	11840524	.	C	T	.	.	MAF_INRAE=21.053;MAF_USDA=5.738
NC_035080.1	11840525	.	G	A	.	.	MAF_INRAE=49.167;MAF_USDA=37.647
NC_035080.1	11840567	.	C	A	.	.	MAF_USDA=3.279
NC_035080.1	11840616	.	C	T	.	.	MAF_USDA=4.098
NC_035080.1	11840620	.	G	A	.	.	MAF_USDA=9.836
NC_035080.1	11840683	.	G	A	.	.	MAF_USDA=4.098
NC_035080.1	11840702	.	T	A	.	.	MAF_USDA=8.197
NC_035080.1	11840773	.	G	A	.	.	MAF_USDA=2.459
NC_035080.1	11840792	.	A	G	.	.	MAF_INRAE=43.671;MAF_USDA=48.824
NC_035080.1	11840864	.	G	T	.	.	MAF_INRAE=21.053;MAF_USDA=9.016
NC_035080.1	11840977	.	G	T	.	.	MAF_INRAE=6.962;MAF_USDA=7.647
NC_035080.1	11841116	.	A	C	.	.	MAF_INRAE=43.038;MAF_USDA=48.235
NC_035080.1	11841250	.	G	C	.	.	MAF_INRAE=43.671;MAF_USDA=49.412
NC_035080.1	11841343	.	T	C	.	.	MAF_USDA=2.941
NC_035080.1	11841486	.	G	A	.	.	MAF_USDA=4.098
NC_035080.1	11841565	.	A	G	.	.	MAF_INRAE=34.167;MAF_USDA=5.738
NC_035080.1	11841604	.	A	G	.	.	MAF_USDA=1.639
NC_035080.1	11841634	.	C	A	.	.	MAF_USDA=2.083
NC_035080.1	11841638	.	G	A	.	.	MAF_USDA=4.167
NC_035080.1	11841685	.	C	T	.	.	MAF_INRAE=43.671;MAF_USDA=43.529
NC_035080.1	11841739	.	G	A	.	.	MAF_USDA=1.639
NC_035080.1	11841847	.	G	A	.	.	MAF_INRAE=45.57
NC_035080.1	11841885	.	G	A	.	.	MAF_USDA=3.279
NC_035080.1	11845082	.	A	T	.	.	MAF_USDA=14.024
NC_035080.1	11845089	.	T	C	.	.	MAF_USDA=37.805
NC_035080.1	11845094	.	C	T	.	.	MAF_USDA=2.586
NC_035080.1	11845133	.	G	A	.	.	MAF_USDA=1.639
NC_035080.1	11845139	.	G	T	.	.	MAF_USDA=4.918
NC_035080.1	11845179	.	A	T	.	.	MAF_USDA=1.639
NC_035080.1	11845227	.	A	G	.	.	MAF_INRAE=31.579;MAF_USDA=27.059
NC_035080.1	11845230	.	T	G	.	.	MAF_INRAE=31.579;MAF_USDA=4.706
NC_035080.1	11845242	.	C	T	.	.	MAF_INRAE=26.316;MAF_USDA=44.706
NC_035080.1	11845367	.	A	G	.	.	MAF_USDA=1.639
NC_035080.1	11845436	.	A	G	.	.	MAF_INRAE=4.167;MAF_USDA=4.118
NC_035080.1	11845453	.	C	G	.	.	MAF_USDA=4.167
NC_035080.1	11845641	.	A	C	.	.	MAF_USDA=4.918
NC_035080.1	11845905	.	T	A	.	.	MAF_INRAE=37.975;MAF_USDA=48.824
NC_035080.1	11845929	.	G	A	.	.	MAF_USDA=5.738
NC_035080.1	11845956	.	C	A	.	.	MAF_INRAE=38.608;MAF_USDA=43.529
NC_035080.1	11846015	.	G	A	.	.	MAF_USDA=43.75
NC_035080.1	11846046	.	G	A	.	.	MAF_USDA=3.279
NC_035080.1	11846097	.	G	T	.	.	MAF_USDA=1.639
NC_035080.1	11846127	.	A	T	.	.	MAF_USDA=4.918
NC_035080.1	11846137	.	A	T	.	.	MAF_USDA=4.918
NC_035080.1	11846177	.	G	T	.	.	MAF_USDA=6.557
NC_035080.1	11846233	.	C	T	.	.	MAF_USDA=1.639
NC_035080.1	11846328	.	G	A	.	.	MAF_USDA=4.098
NC_035080.1	11846333	.	A	T	.	.	MAF_INRAE=3.333;MAF_USDA=6.25
NC_035080.1	11846575	.	A	C	.	.	MAF_INRAE=6.667;MAF_USDA=7.059
NC_035080.1	11846576	.	C	A	.	.	MAF_USDA=11.176
NC_035080.1	11846578	.	T	G	.	.	MAF_USDA=6.557
NC_035080.1	11846619	.	C	A	.	.	MAF_INRAE=38.608;MAF_USDA=38.824
NC_035080.1	11846667	.	A	G	.	.	MAF_INRAE=13.924;MAF_USDA=32.353
NC_035080.1	11846755	.	T	C	.	.	MAF_USDA=1.639
NC_035080.1	11846769	.	C	T	.	.	MAF_USDA=3.279
NC_035080.1	11846872	.	G	A	.	.	MAF_INRAE=38.608;MAF_USDA=47.647
NC_035080.1	11846896	.	C	T	.	.	MAF_USDA=1.639
NC_035080.1	11846907	.	C	T	.	.	MAF_INRAE=34.167;MAF_USDA=20.0
NC_035080.1	11846909	.	T	A	.	.	MAF_INRAE=34.167;MAF_USDA=20.0
NC_035080.1	11846939	.	G	T	.	.	MAF_INRAE=7.5;MAF_USDA=7.647
NC_035080.1	11846953	.	T	A	.	.	MAF_USDA=4.918
NC_035080.1	11846982	.	A	C	.	.	MAF_USDA=1.639
NC_035080.1	11846999	.	C	A	.	.	MAF_USDA=4.098
NC_035080.1	11847000	.	C	G	.	.	MAF_USDA=4.098
NC_035080.1	11847191	.	T	C	.	.	MAF_USDA=5.738
NC_035080.1	11847197	.	C	A	.	.	MAF_INRAE=41.667;MAF_USDA=27.059
NC_035080.1	11847233	.	G	A	.	.	MAF_USDA=6.557
NC_035080.1	11847252	.	C	A	.	.	MAF_INRAE=38.608;MAF_USDA=38.235
NC_035080.1	11847270	.	A	C	.	.	MAF_INRAE=6.962;MAF_USDA=7.059
NC_035080.1	11847278	.	G	T	.	.	MAF_INRAE=2.5;MAF_USDA=9.412
NC_035080.1	11847283	.	G	T	.	.	MAF_USDA=2.459
NC_035080.1	11847286	.	T	G	.	.	MAF_INRAE=2.5;MAF_USDA=1.639
NC_035080.1	11847292	.	G	T	.	.	MAF_USDA=4.118
NC_035080.1	11847321	.	G	A	.	.	MAF_USDA=5.738
NC_035080.1	11847370	.	T	C	.	.	MAF_USDA=1.639
NC_035080.1	11847389	.	C	T	.	.	MAF_INRAE=2.5;MAF_USDA=3.529
NC_035080.1	11847452	.	T	G	.	.	MAF_USDA=6.557
NC_035080.1	11847496	.	C	T	.	.	MAF_USDA=4.918
NC_035080.1	11847544	.	A	G	.	.	MAF_USDA=6.557
NC_035080.1	11847638	.	T	A	.	.	MAF_INRAE=42.5;MAF_USDA=12.5
NC_035080.1	11847640	.	T	A	.	.	MAF_INRAE=8.333;MAF_USDA=12.5
NC_035080.1	11847642	.	T	A	.	.	MAF_INRAE=7.5;MAF_USDA=10.417
NC_035080.1	11847767	.	T	G	.	.	MAF_USDA=4.098
NC_035080.1	11847840	.	G	A	.	.	MAF_USDA=47.917
NC_035080.1	11850132	.	A	G	.	.	MAF_USDA=4.31
NC_035080.1	11850149	.	T	A	.	.	MAF_USDA=5.0
NC_035080.1	11850151	.	C	A	.	.	MAF_USDA=27.976
NC_035080.1	11850172	.	T	A	.	.	MAF_USDA=4.918
NC_035080.1	11850261	.	C	A	.	.	MAF_USDA=3.279
NC_035080.1	11850386	.	T	C	.	.	MAF_INRAE=38.608;MAF_USDA=32.353
NC_035080.1	11850416	.	G	A	.	.	MAF_USDA=7.377
NC_035080.1	11850426	.	G	T	.	.	MAF_INRAE=2.5;MAF_USDA=2.459
NC_035080.1	11850455	.	C	G	.	.	MAF_INRAE=13.924;MAF_USDA=16.471
NC_035080.1	11850548	.	C	T	.	.	MAF_USDA=1.639
NC_035080.1	11850550	.	A	C	.	.	MAF_INRAE=2.5;MAF_USDA=1.639
NC_035080.1	11850633	.	A	C	.	.	MAF_USDA=4.918
NC_035080.1	11850795	.	A	C	.	.	MAF_USDA=7.377
NC_035080.1	11850834	.	A	T	.	.	MAF_INRAE=3.333;MAF_USDA=6.25
NC_035080.1	11850989	.	A	C	.	.	MAF_USDA=2.459
NC_035080.1	11850992	.	T	G	.	.	MAF_INRAE=39.241;MAF_USDA=12.353
NC_035080.1	11850993	.	A	T	.	.	MAF_INRAE=38.333;MAF_USDA=32.941
NC_035080.1	11851106	.	G	T	.	.	MAF_USDA=1.639
NC_035080.1	11851131	.	G	T	.	.	MAF_USDA=1.639
NC_035080.1	11851206	.	A	G	.	.	MAF_USDA=4.918
NC_035080.1	11851274	.	T	A	.	.	MAF_USDA=2.5
NC_035080.1	11851275	.	A	C	.	.	MAF_USDA=2.5
NC_035080.1	11851276	.	A	T	.	.	MAF_USDA=2.5
NC_035080.1	11851297	.	C	T	.	.	MAF_INRAE=7.5;MAF_USDA=7.647
NC_035080.1	11851308	.	G	T	.	.	MAF_INRAE=48.734;MAF_USDA=21.176
NC_035080.1	11851427	.	A	T	.	.	MAF_USDA=1.639
NC_035080.1	11851572	.	T	C	.	.	MAF_USDA=1.639
NC_035080.1	11851609	.	A	T	.	.	MAF_INRAE=40.0;MAF_USDA=25.882
NC_035080.1	11851701	.	C	A	.	.	MAF_INRAE=1.667
NC_035080.1	11851735	.	C	T	.	.	MAF_INRAE=40.506;MAF_USDA=18.824
NC_035080.1	11851786	.	T	G	.	.	MAF_USDA=1.639
NC_035080.1	11851846	.	T	C	.	.	MAF_INRAE=45.57
NC_035080.1	11851927	.	T	C	.	.	MAF_INRAE=7.5;MAF_USDA=7.647
NC_035080.1	11851956	.	C	T	.	.	MAF_USDA=4.918
NC_035080.1	11851998	.	C	A	.	.	MAF_USDA=3.279
NC_035080.1	11852004	.	G	A	.	.	MAF_INRAE=35.833;MAF_USDA=15.882
NC_035080.1	11852079	.	C	T	.	.	MAF_INRAE=7.5;MAF_USDA=7.647
NC_035080.1	11852257	.	C	T	.	.	MAF_USDA=1.639
NC_035080.1	11852272	.	T	C	.	.	MAF_USDA=7.377
NC_035080.1	11852295	.	A	G	.	.	MAF_USDA=3.333
NC_035080.1	11852396	.	C	A	.	.	MAF_USDA=2.459
NC_035080.1	11852408	.	G	A	.	.	MAF_INRAE=35.833;MAF_USDA=22.353
NC_035080.1	11852465	.	T	A	.	.	MAF_INRAE=11.392;MAF_USDA=14.706
NC_035080.1	11852471	.	G	T	.	.	MAF_INRAE=6.962;MAF_USDA=7.647
NC_035080.1	11852486	.	G	A	.	.	MAF_INRAE=7.5;MAF_USDA=8.235
NC_035080.1	11852619	.	G	T	.	.	MAF_USDA=2.083
NC_035080.1	11852793	.	G	T	.	.	MAF_INRAE=4.167
NC_035080.1	11852803	.	G	A	.	.	MAF_USDA=1.639
NC_035080.1	11852813	.	G	A	.	.	MAF_USDA=7.377
NC_035080.1	11852970	.	A	T	.	.	MAF_USDA=1.639
NC_035080.1	11853057	.	G	A	.	.	MAF_USDA=4.918
NC_035080.1	11853145	.	C	T	.	.	MAF_INRAE=39.241;MAF_USDA=31.176
NC_035080.1	11853174	.	C	T	.	.	MAF_USDA=4.098
NC_035080.1	11853246	.	G	C	.	.	MAF_INRAE=6.962;MAF_USDA=6.471
NC_035080.1	11853252	.	G	A	.	.	MAF_INRAE=11.392;MAF_USDA=5.294
NC_035080.1	11853317	.	G	T	.	.	MAF_INRAE=17.089;MAF_USDA=49.412
NC_035080.1	11853361	.	C	T	.	.	MAF_INRAE=11.392;MAF_USDA=28.824
NC_035080.1	11853378	.	C	A	.	.	MAF_USDA=3.279
NC_035080.1	11853380	.	T	C	.	.	MAF_USDA=1.639
NC_035080.1	11853382	.	G	T	.	.	MAF_USDA=1.639
NC_035080.1	11853396	.	C	T	.	.	MAF_USDA=1.639
NC_035080.1	11853444	.	A	C	.	.	MAF_INRAE=7.5;MAF_USDA=8.824
NC_035080.1	11853883	.	G	A	.	.	MAF_INRAE=26.316;MAF_USDA=8.824
NC_035080.1	11853907	.	T	G	.	.	MAF_USDA=7.059
NC_035080.1	11853910	.	C	A	.	.	MAF_USDA=8.235
NC_035080.1	11853926	.	A	G	.	.	MAF_USDA=41.667
NC_035080.1	11853957	.	C	A	.	.	MAF_USDA=8.333
NC_035080.1	11854640	.	A	G	.	.	MAF_INRAE=6.962;MAF_USDA=6.471
NC_035080.1	11854644	.	C	T	.	.	MAF_INRAE=31.667;MAF_USDA=2.353
NC_035080.1	11854667	.	G	A	.	.	MAF_INRAE=3.333
NC_035080.1	11854673	.	C	A	.	.	MAF_INRAE=3.333
NC_035080.1	11854679	.	C	A	.	.	MAF_INRAE=10.833;MAF_USDA=10.588
NC_035080.1	11854699	.	T	C	.	.	MAF_USDA=13.529
NC_035080.1	11854741	.	C	T	.	.	MAF_USDA=31.25
NC_035080.1	11854749	.	G	A	.	.	MAF_USDA=22.917
NC_035080.1	11854785	.	T	A	.	.	MAF_INRAE=5.833
NC_035080.1	11854789	.	A	T	.	.	MAF_INRAE=5.0
NC_035080.1	11854792	.	G	A	.	.	MAF_INRAE=5.0;MAF_USDA=5.738
NC_035080.1	11854798	.	C	T	.	.	MAF_INRAE=5.0
NC_035080.1	11854800	.	A	C	.	.	MAF_INRAE=5.833
NC_035080.1	11855007	.	G	A	.	.	MAF_USDA=9.016
NC_035080.1	11855302	.	G	A	.	.	MAF_USDA=1.639
NC_035080.1	11855412	.	T	G	.	.	MAF_INRAE=16.456;MAF_USDA=21.765
NC_035080.1	11855440	.	T	G	.	.	MAF_INRAE=6.962;MAF_USDA=13.529
NC_035080.1	11855513	.	A	G	.	.	MAF_INRAE=5.0;MAF_USDA=7.647
NC_035080.1	11855533	.	C	A	.	.	MAF_USDA=13.115
NC_035080.1	11855601	.	A	T	.	.	MAF_INRAE=1.667;MAF_USDA=17.059
NC_035080.1	11855607	.	A	C	.	.	MAF_USDA=4.098
NC_035080.1	11855679	.	A	C	.	.	MAF_USDA=6.557
NC_035080.1	11855829	.	G	A	.	.	MAF_USDA=4.167
NC_035080.1	11855846	.	A	G	.	.	MAF_USDA=3.333
NC_035080.1	11855924	.	C	A	.	.	MAF_USDA=1.639
NC_035080.1	11855933	.	G	A	.	.	MAF_USDA=6.557
NC_035080.1	11855965	.	G	A	.	.	MAF_USDA=6.557
NC_035080.1	11856169	.	G	A	.	.	MAF_INRAE=16.456;MAF_USDA=20.588
NC_035080.1	11856258	.	C	T	.	.	MAF_INRAE=5.0;MAF_USDA=4.706
NC_035080.1	11856434	.	G	T	.	.	MAF_INRAE=12.025;MAF_USDA=11.765
NC_035080.1	11856666	.	C	G	.	.	MAF_USDA=4.098
NC_035080.1	11856675	.	T	C	.	.	MAF_USDA=4.918
NC_035080.1	11856769	.	C	A	.	.	MAF_USDA=3.279
NC_035080.1	11856798	.	C	T	.	.	MAF_USDA=4.098
NC_035080.1	11857054	.	T	A	.	.	MAF_USDA=4.098
NC_035080.1	11857071	.	A	C	.	.	MAF_USDA=4.098
NC_035080.1	11857080	.	T	A	.	.	MAF_USDA=4.098
NC_035080.1	11857189	.	T	G	.	.	MAF_USDA=45.082
NC_035080.1	11857534	.	C	A	.	.	MAF_USDA=4.098
NC_035080.1	11857576	.	T	A	.	.	MAF_USDA=4.918
NC_035080.1	11857581	.	T	C	.	.	MAF_USDA=4.918
NC_035080.1	11857585	.	T	A	.	.	MAF_INRAE=11.392;MAF_USDA=10.588
NC_035080.1	11857647	.	G	T	.	.	MAF_USDA=1.639
NC_035080.1	11857728	.	C	G	.	.	MAF_INRAE=39.873;MAF_USDA=40.588
NC_035080.1	11857790	.	G	A	.	.	MAF_USDA=6.557
NC_035080.1	11857900	.	G	A	.	.	MAF_INRAE=5.0;MAF_USDA=9.412
NC_035080.1	11857902	.	T	G	.	.	MAF_INRAE=10.0;MAF_USDA=10.588
NC_035080.1	11857959	.	C	T	.	.	MAF_INRAE=7.5;MAF_USDA=7.647
NC_035080.1	11858018	.	C	G	.	.	MAF_INRAE=32.5;MAF_USDA=1.639
NC_035080.1	11858060	.	C	T	.	.	MAF_INRAE=7.5;MAF_USDA=7.647
NC_035080.1	11858097	.	T	C	.	.	MAF_INRAE=1.667
NC_035080.1	11858099	.	G	A	.	.	MAF_INRAE=3.165;MAF_USDA=1.639
NC_035080.1	11858100	.	T	C	.	.	MAF_INRAE=3.333;MAF_USDA=1.639
NC_035080.1	11858106	.	G	T	.	.	MAF_INRAE=3.333
NC_035080.1	11858117	.	A	C	.	.	MAF_USDA=5.738
NC_035080.1	11858121	.	T	G	.	.	MAF_INRAE=4.167
NC_035080.1	11858126	.	T	G	.	.	MAF_INRAE=1.667;MAF_USDA=5.738
NC_035080.1	11858128	.	T	C	.	.	MAF_INRAE=23.333
NC_035080.1	11858170	.	A	C	.	.	MAF_INRAE=7.5
NC_035080.1	11858178	.	A	G	.	.	MAF_INRAE=7.5
NC_035080.1	11858190	.	G	A	.	.	MAF_INRAE=6.667
NC_035080.1	11858195	.	A	G	.	.	MAF_INRAE=7.5
NC_035080.1	11858242	.	G	A	.	.	MAF_INRAE=21.053
NC_035080.1	11858309	.	A	T	.	.	MAF_INRAE=7.5;MAF_USDA=7.647
NC_035080.1	11858311	.	T	G	.	.	MAF_USDA=6.25
NC_035080.1	11858320	.	A	T	.	.	MAF_USDA=1.639
NC_035080.1	11858325	.	T	C	.	.	MAF_USDA=1.639
NC_035080.1	11858326	.	C	T	.	.	MAF_INRAE=5.263;MAF_USDA=7.377
NC_035080.1	11858375	.	T	G	.	.	MAF_USDA=4.098
NC_035080.1	11858377	.	G	T	.	.	MAF_INRAE=5.0;MAF_USDA=10.588
NC_035080.1	11858409	.	G	T	.	.	MAF_INRAE=31.646;MAF_USDA=10.119
NC_035080.1	11858413	.	A	C	.	.	MAF_INRAE=32.5;MAF_USDA=2.381
NC_035080.1	11858436	.	A	G	.	.	MAF_INRAE=3.333;MAF_USDA=6.25
NC_035080.1	11858569	.	T	C	.	.	MAF_INRAE=1.667;MAF_USDA=2.353
NC_035080.1	11858606	.	C	T	.	.	MAF_USDA=3.279
NC_035080.1	11858677	.	A	C	.	.	MAF_INRAE=30.38;MAF_USDA=47.647
NC_035080.1	11858809	.	C	T	.	.	MAF_USDA=4.098
NC_035080.1	11858817	.	T	C	.	.	MAF_INRAE=3.165;MAF_USDA=6.557
NC_035080.1	11858829	.	C	A	.	.	MAF_INRAE=11.392;MAF_USDA=19.412
NC_035080.1	11858830	.	C	A	.	.	MAF_INRAE=5.0;MAF_USDA=19.412
NC_035080.1	11858833	.	G	A	.	.	MAF_USDA=4.918
NC_035080.1	11858841	.	C	A	.	.	MAF_INRAE=11.392;MAF_USDA=19.412
NC_035080.1	11858912	.	G	A	.	.	MAF_INRAE=15.823;MAF_USDA=20.588
NC_035080.1	11859067	.	C	A	.	.	MAF_INRAE=3.165;MAF_USDA=1.639
NC_035080.1	11859070	.	T	C	.	.	MAF_INRAE=2.5;MAF_USDA=7.377
NC_035080.1	11859075	.	A	G	.	.	MAF_USDA=8.197
NC_035080.1	11859129	.	C	T	.	.	MAF_USDA=5.738
NC_035080.1	11859134	.	C	T	.	.	MAF_USDA=1.639
NC_035080.1	11859143	.	A	T	.	.	MAF_USDA=6.557
NC_035080.1	11859150	.	G	T	.	.	MAF_INRAE=12.025;MAF_USDA=11.176
NC_035080.1	11859217	.	C	A	.	.	MAF_INRAE=21.053
NC_035080.1	11859242	.	T	C	.	.	MAF_USDA=6.471
NC_035080.1	11859245	.	G	A	.	.	MAF_USDA=5.738
NC_035080.1	11859273	.	C	T	.	.	MAF_INRAE=3.165;MAF_USDA=7.377
NC_035080.1	11859322	.	A	G	.	.	MAF_INRAE=3.165;MAF_USDA=6.557
NC_035080.1	11859326	.	A	T	.	.	MAF_INRAE=5.0;MAF_USDA=4.706
NC_035080.1	11859329	.	T	A	.	.	MAF_INRAE=3.165;MAF_USDA=7.377
NC_035080.1	11859366	.	A	T	.	.	MAF_INRAE=3.165;MAF_USDA=1.639
NC_035080.1	11859433	.	C	A	.	.	MAF_USDA=6.557
NC_035080.1	11859497	.	G	A	.	.	MAF_USDA=1.639
NC_035080.1	11859554	.	G	A	.	.	MAF_USDA=5.738
NC_035080.1	11859613	.	G	A	.	.	MAF_USDA=6.557
NC_035080.1	11859743	.	A	C	.	.	MAF_USDA=6.557
NC_035080.1	11859770	.	A	T	.	.	MAF_INRAE=48.101;MAF_USDA=43.529
NC_035080.1	11859775	.	C	G	.	.	MAF_INRAE=48.101;MAF_USDA=43.529
NC_035080.1	11859823	.	A	G	.	.	MAF_USDA=6.557
NC_035080.1	11859833	.	G	T	.	.	MAF_INRAE=3.165;MAF_USDA=1.639
NC_035080.1	11859872	.	C	A	.	.	MAF_USDA=4.918
NC_035080.1	11859874	.	G	T	.	.	MAF_INRAE=5.0;MAF_USDA=19.412
NC_035080.1	11860133	.	G	T	.	.	MAF_INRAE=5.0;MAF_USDA=20.0
NC_035080.1	11860170	.	C	G	.	.	MAF_USDA=1.639
NC_035080.1	11860187	.	C	G	.	.	MAF_INRAE=4.167;MAF_USDA=4.706
NC_035080.1	11860262	.	C	T	.	.	MAF_USDA=5.738
NC_035080.1	11860291	.	G	A	.	.	MAF_INRAE=23.418;MAF_USDA=5.882
NC_035080.1	11860299	.	A	G	.	.	MAF_USDA=1.639
NC_035080.1	11860307	.	G	C	.	.	MAF_USDA=4.098
NC_035080.1	11860321	.	T	G	.	.	MAF_INRAE=6.962;MAF_USDA=15.294
NC_035080.1	11860531	.	T	C	.	.	MAF_USDA=5.738
NC_035080.1	11860542	.	G	A	.	.	MAF_USDA=6.25
NC_035080.1	11860543	.	T	C	.	.	MAF_USDA=6.557
NC_035080.1	11860563	.	C	T	.	.	MAF_USDA=5.738
NC_035080.1	11860577	.	G	A	.	.	MAF_USDA=7.059
NC_035080.1	11860672	.	T	A	.	.	MAF_INRAE=2.5;MAF_USDA=7.377
NC_035080.1	11860844	.	G	T	.	.	MAF_INRAE=21.053
NC_035080.1	11860854	.	T	G	.	.	MAF_INRAE=23.418;MAF_USDA=36.471
NC_035080.1	11860955	.	G	A	.	.	MAF_USDA=4.706
NC_035080.1	11860975	.	A	T	.	.	MAF_INRAE=1.667
NC_035080.1	11861012	.	C	A	.	.	MAF_USDA=3.279
NC_035080.1	11861026	.	G	A	.	.	MAF_INRAE=42.405;MAF_USDA=47.647
NC_035080.1	11861125	.	T	C	.	.	MAF_USDA=25.0
NC_035080.1	11861129	.	C	T	.	.	MAF_INRAE=21.053
NC_035080.1	11861157	.	G	T	.	.	MAF_INRAE=5.0;MAF_USDA=4.706
NC_035080.1	11861160	.	G	A	.	.	MAF_USDA=2.459
NC_035080.1	11861169	.	T	G	.	.	MAF_INRAE=5.0
NC_035080.1	11861336	.	T	G	.	.	MAF_INRAE=6.962;MAF_USDA=12.295
NC_035080.1	11861424	.	C	T	.	.	MAF_INRAE=5.0;MAF_USDA=9.836
NC_035080.1	11861471	.	C	A	.	.	MAF_USDA=4.098
NC_035080.1	11861646	.	G	T	.	.	MAF_INRAE=11.392;MAF_USDA=6.557
NC_035080.1	11861650	.	G	A	.	.	MAF_INRAE=33.544;MAF_USDA=8.197
NC_035080.1	11861734	.	T	A	.	.	MAF_INRAE=22.785;MAF_USDA=4.706
NC_035080.1	11861858	.	A	G	.	.	MAF_INRAE=22.152;MAF_USDA=7.059
NC_035080.1	11861886	.	G	A	.	.	MAF_INRAE=1.667;MAF_USDA=4.118
NC_035080.1	11861915	.	G	C	.	.	MAF_USDA=5.738
NC_035080.1	11861927	.	G	T	.	.	MAF_USDA=4.918
NC_035080.1	11861992	.	A	C	.	.	MAF_USDA=4.706
NC_035080.1	11862027	.	C	T	.	.	MAF_USDA=2.459
NC_035080.1	11862072	.	G	A	.	.	MAF_INRAE=20.253;MAF_USDA=34.118
NC_035080.1	11862393	.	T	A	.	.	MAF_INRAE=43.038;MAF_USDA=31.765
NC_035080.1	11862407	.	G	A	.	.	MAF_USDA=1.639
NC_035080.1	11862414	.	G	A	.	.	MAF_USDA=4.167
NC_035080.1	11862450	.	C	A	.	.	MAF_INRAE=8.861;MAF_USDA=6.25
NC_035080.1	11862473	.	C	T	.	.	MAF_INRAE=5.0;MAF_USDA=4.706
NC_035080.1	11862543	.	T	C	.	.	MAF_INRAE=2.5;MAF_USDA=10.417
NC_035080.1	11862592	.	T	C	.	.	MAF_INRAE=48.101;MAF_USDA=37.059
NC_035080.1	11862807	.	A	T	.	.	MAF_USDA=11.765
NC_035080.1	11862914	.	T	G	.	.	MAF_USDA=9.016
NC_035080.1	11862980	.	A	G	.	.	MAF_INRAE=5.833;MAF_USDA=21.765
NC_035080.1	11863051	.	G	T	.	.	MAF_USDA=1.639
NC_035080.1	11863093	.	C	T	.	.	MAF_INRAE=5.0;MAF_USDA=17.059
NC_035080.1	11863336	.	G	C	.	.	MAF_INRAE=5.0;MAF_USDA=17.059
NC_035080.1	11863348	.	G	A	.	.	MAF_INRAE=5.0;MAF_USDA=4.706
NC_035080.1	11863382	.	G	A	.	.	MAF_USDA=5.738
NC_035080.1	11863458	.	T	G	.	.	MAF_INRAE=3.333
NC_035080.1	11863506	.	G	T	.	.	MAF_USDA=14.706
NC_035080.1	11863651	.	G	A	.	.	MAF_USDA=1.639
NC_035080.1	11863740	.	G	A	.	.	MAF_INRAE=5.0;MAF_USDA=4.706
NC_035080.1	11863782	.	A	G	.	.	MAF_INRAE=7.5;MAF_USDA=7.647
NC_035080.1	11863818	.	G	A	.	.	MAF_USDA=5.738
NC_035080.1	11863823	.	C	T	.	.	MAF_USDA=9.016
NC_035080.1	11864000	.	G	A	.	.	MAF_INRAE=2.5;MAF_USDA=8.824
NC_035080.1	11864027	.	A	G	.	.	MAF_USDA=4.918
NC_035080.1	11864115	.	A	C	.	.	MAF_INRAE=5.263;MAF_USDA=1.639
NC_035080.1	11864388	.	A	G	.	.	MAF_INRAE=13.291;MAF_USDA=15.882
NC_035080.1	11864405	.	A	T	.	.	MAF_USDA=5.738
NC_035080.1	11864443	.	A	C	.	.	MAF_INRAE=2.5
NC_035080.1	11864486	.	T	G	.	.	MAF_INRAE=25.316;MAF_USDA=6.548
NC_035080.1	11864526	.	A	T	.	.	MAF_USDA=12.5
NC_035080.1	11864543	.	C	T	.	.	MAF_INRAE=27.848;MAF_USDA=49.18
NC_035080.1	11864588	.	C	T	.	.	MAF_INRAE=2.5
NC_035080.1	11864598	.	T	C	.	.	MAF_USDA=1.667
NC_035080.1	11864618	.	G	A	.	.	MAF_INRAE=3.333;MAF_USDA=2.941
NC_035080.1	11864844	.	G	A	.	.	MAF_INRAE=21.053
NC_035080.1	11864913	.	GTAGTGTGATAGTAGTGTGATGC	GTAGTGTGATAGTAGTGTGATGG	.	.	MAF_USDA=8.333
NC_035080.1	11864943	.	A	G	.	.	MAF_USDA=4.918
NC_035080.1	11864983	.	C	T	.	.	MAF_USDA=4.918
NC_035080.1	11865043	.	T	G	.	.	MAF_USDA=5.738
NC_035080.1	11865063	.	C	T	.	.	MAF_USDA=8.824
NC_035080.1	11865088	.	T	C	.	.	MAF_INRAE=13.291;MAF_USDA=15.294
NC_035080.1	11865139	.	A	G	.	.	MAF_USDA=5.738
NC_035080.1	11865142	.	C	T	.	.	MAF_USDA=4.118
NC_035080.1	11865147	.	C	T	.	.	MAF_USDA=2.459
NC_035080.1	11865155	.	T	C	.	.	MAF_INRAE=10.526;MAF_USDA=32.353
NC_035080.1	11865174	.	T	G	.	.	MAF_USDA=4.098
NC_035080.1	11865247	.	C	T	.	.	MAF_USDA=4.118
NC_035080.1	11865280	.	C	G	.	.	MAF_INRAE=5.833;MAF_USDA=7.647
NC_035080.1	11865389	.	G	T	.	.	MAF_USDA=18.033
NC_035080.1	11865394	.	T	C	.	.	MAF_USDA=8.197
NC_035080.1	11865409	.	G	A	.	.	MAF_USDA=27.083
NC_035080.1	11865431	.	C	T	.	.	MAF_INRAE=21.053
NC_035080.1	11865531	.	C	T	.	.	MAF_INRAE=4.167
NC_035080.1	11865561	.	T	C	.	.	MAF_INRAE=2.5
NC_035080.1	11865569	.	C	T	.	.	MAF_INRAE=3.333
NC_035080.1	11865628	.	C	T	.	.	MAF_INRAE=1.667
NC_035080.1	11865634	.	G	T	.	.	MAF_INRAE=2.632
NC_035080.1	11865767	.	T	C	.	.	MAF_USDA=20.833
NC_035080.1	11866255	.	T	C	.	.	MAF_USDA=15.574
NC_035080.1	11866313	.	C	G	.	.	MAF_USDA=4.098
NC_035080.1	11866444	.	A	C	.	.	MAF_INRAE=1.667;MAF_USDA=4.118
NC_035080.1	11866512	.	G	T	.	.	MAF_INRAE=8.861;MAF_USDA=2.353
NC_035080.1	11866516	.	T	A	.	.	MAF_USDA=2.459
NC_035080.1	11866597	.	C	G	.	.	MAF_USDA=1.639
NC_035080.1	11866663	.	G	A	.	.	MAF_USDA=8.824
NC_035080.1	11866702	.	C	G	.	.	MAF_USDA=8.824
NC_035080.1	11866707	.	C	T	.	.	MAF_USDA=5.738
NC_035080.1	11866739	.	C	T	.	.	MAF_INRAE=3.333
NC_035080.1	11866774	.	G	T	.	.	MAF_INRAE=14.557;MAF_USDA=34.118
NC_035080.1	11866818	.	T	A	.	.	MAF_USDA=1.639
NC_035080.1	11866838	.	A	T	.	.	MAF_INRAE=13.924;MAF_USDA=22.941
NC_035080.1	11866844	.	A	T	.	.	MAF_INRAE=2.5;MAF_USDA=20.492
NC_035080.1	11866891	.	G	A	.	.	MAF_INRAE=7.5;MAF_USDA=7.647
NC_035080.1	11866953	.	G	T	.	.	MAF_INRAE=1.667;MAF_USDA=14.754
NC_035080.1	11867040	.	T	A	.	.	MAF_INRAE=16.456;MAF_USDA=48.235
NC_035080.1	11867067	.	T	C	.	.	MAF_INRAE=21.053;MAF_USDA=9.412
NC_035080.1	11867131	.	A	C	.	.	MAF_USDA=5.738
NC_035080.1	11867335	.	A	T	.	.	MAF_USDA=13.115
NC_035080.1	11867390	.	G	A	.	.	MAF_INRAE=21.053
NC_035080.1	11867673	.	T	G	.	.	MAF_USDA=4.918
NC_035080.1	11867690	.	A	C	.	.	MAF_INRAE=31.013;MAF_USDA=43.529
NC_035080.1	11867695	.	G	C	.	.	MAF_INRAE=5.0;MAF_USDA=4.706
NC_035080.1	11867781	.	G	T	.	.	MAF_USDA=6.557
NC_035080.1	11867784	.	T	A	.	.	MAF_INRAE=5.0;MAF_USDA=2.459
NC_035080.1	11867837	.	G	A	.	.	MAF_INRAE=2.5
NC_035080.1	11867972	.	C	T	.	.	MAF_USDA=1.639
NC_035080.1	11868047	.	C	G	.	.	MAF_INRAE=21.053
NC_035080.1	11868071	.	A	T	.	.	MAF_USDA=4.918
NC_035080.1	11868136	.	T	A	.	.	MAF_USDA=7.377
NC_035080.1	11868140	.	T	A	.	.	MAF_INRAE=5.0;MAF_USDA=4.706
NC_035080.1	11868182	.	G	A	.	.	MAF_USDA=4.098
NC_035080.1	11868207	.	T	C	.	.	MAF_INRAE=3.333;MAF_USDA=13.529
NC_035080.1	11868300	.	T	A	.	.	MAF_INRAE=12.658;MAF_USDA=29.167
NC_035080.1	11868354	.	C	T	.	.	MAF_USDA=4.918
NC_035080.1	11868386	.	A	G	.	.	MAF_INRAE=1.667;MAF_USDA=4.118
NC_035080.1	11868446	.	C	A	.	.	MAF_INRAE=12.025;MAF_USDA=17.647
NC_035080.1	11868481	.	T	C	.	.	MAF_INRAE=5.0;MAF_USDA=4.706
NC_035080.1	11868493	.	A	C	.	.	MAF_INRAE=3.165;MAF_USDA=1.639
NC_035080.1	11868539	.	C	T	.	.	MAF_INRAE=5.0;MAF_USDA=4.706
NC_035080.1	11868545	.	G	A	.	.	MAF_INRAE=12.025;MAF_USDA=19.412
NC_035080.1	11868616	.	G	T	.	.	MAF_INRAE=3.165;MAF_USDA=1.639
NC_035080.1	11868629	.	T	G	.	.	MAF_USDA=6.557
NC_035080.1	11868845	.	C	T	.	.	MAF_USDA=1.639
NC_035080.1	11868859	.	C	T	.	.	MAF_INRAE=2.5
NC_035080.1	11868866	.	G	A	.	.	MAF_USDA=1.639
NC_035080.1	11868915	.	A	G	.	.	MAF_USDA=8.824
NC_035080.1	11869096	.	G	T	.	.	MAF_INRAE=3.165;MAF_USDA=9.412
NC_035080.1	11869102	.	C	A	.	.	MAF_INRAE=22.785;MAF_USDA=45.882
NC_035080.1	11869279	.	T	G	.	.	MAF_USDA=13.115
NC_035080.1	11869379	.	G	T	.	.	MAF_USDA=7.377
NC_035080.1	11869385	.	C	T	.	.	MAF_USDA=8.824
NC_035080.1	11869387	.	C	A	.	.	MAF_INRAE=21.053
NC_035080.1	11869473	.	T	G	.	.	MAF_USDA=3.279
NC_035080.1	11869517	.	A	G	.	.	MAF_INRAE=2.5
NC_035080.1	11869626	.	C	T	.	.	MAF_INRAE=2.5;MAF_USDA=21.311
NC_035080.1	11869747	.	G	A	.	.	MAF_INRAE=10.759;MAF_USDA=4.706
NC_035080.1	11869753	.	G	T	.	.	MAF_USDA=2.459
NC_035080.1	11869755	.	G	A	.	.	MAF_USDA=16.667
NC_035080.1	11869759	.	T	A	.	.	MAF_USDA=14.706
NC_035080.1	11869779	.	G	T	.	.	MAF_USDA=5.738
NC_035080.1	11869784	.	A	T	.	.	MAF_INRAE=2.632
NC_035080.1	11869792	.	C	A	.	.	MAF_USDA=4.098
NC_035080.1	11871319	.	G	T	.	.	MAF_USDA=22.034
NC_035080.1	11871425	.	C	A	.	.	MAF_INRAE=2.5
NC_035080.1	11871450	.	C	T	.	.	MAF_INRAE=2.5
NC_035080.1	11871473	.	A	G	.	.	MAF_USDA=8.333
NC_035080.1	11871529	.	A	T	.	.	MAF_USDA=6.557
NC_035080.1	11871598	.	A	G	.	.	MAF_USDA=6.557
NC_035080.1	11871770	.	G	C	.	.	MAF_USDA=17.213
NC_035080.1	11871816	.	T	A	.	.	MAF_USDA=11.475
NC_035080.1	11871828	.	C	A	.	.	MAF_USDA=8.824
NC_035080.1	11871842	.	T	A	.	.	MAF_INRAE=8.861;MAF_USDA=6.25
NC_035080.1	11872114	.	A	C	.	.	MAF_INRAE=30.38;MAF_USDA=39.412
NC_035080.1	11872183	.	A	G	.	.	MAF_INRAE=26.316
NC_035080.1	11873974	.	C	T	.	.	MAF_USDA=10.417
NC_035080.1	11874044	.	C	A	.	.	MAF_USDA=3.333
NC_035080.1	11874045	.	C	A	.	.	MAF_USDA=3.333
NC_035080.1	11874074	.	C	A	.	.	MAF_USDA=1.667
NC_035080.1	11874215	.	T	G	.	.	MAF_USDA=1.667
NC_035080.1	11874515	.	G	A	.	.	MAF_INRAE=3.165
NC_035080.1	11874701	.	T	G	.	.	MAF_INRAE=8.861;MAF_USDA=6.25
NC_035080.1	11874745	.	G	A	.	.	MAF_INRAE=1.667;MAF_USDA=4.118
NC_035080.1	11874749	.	C	T	.	.	MAF_USDA=4.167
NC_035080.1	11874819	.	C	T	.	.	MAF_INRAE=5.0;MAF_USDA=4.706
NC_035080.1	11875035	.	C	G,T	.	.	MAF_INRAE=5.0;MAF_USDA=4.706
NC_035080.1	11875036	.	A	T	.	.	MAF_USDA=4.706
NC_035080.1	11875037	.	A	G	.	.	MAF_USDA=4.706
NC_035080.1	11875038	.	C	A	.	.	MAF_USDA=4.706
NC_035080.1	11875069	.	G	C	.	.	MAF_USDA=5.738
NC_035080.1	11875121	.	A	G	.	.	MAF_INRAE=8.861;MAF_USDA=6.25
NC_035080.1	11875198	.	G	A	.	.	MAF_INRAE=6.962;MAF_USDA=6.024
NC_035080.1	11875256	.	T	C	.	.	MAF_INRAE=2.5;MAF_USDA=43.22
NC_035080.1	11875342	.	C	T	.	.	MAF_USDA=2.542
NC_035080.1	11875446	.	G	A	.	.	MAF_INRAE=18.987;MAF_USDA=18.675
NC_035080.1	11875621	.	A	T	.	.	MAF_USDA=6.098
NC_035080.1	11875622	.	G	T	.	.	MAF_INRAE=5.0;MAF_USDA=4.878
NC_035080.1	11875630	.	C	A	.	.	MAF_INRAE=12.025;MAF_USDA=14.458
NC_035080.1	11875775	.	A	G	.	.	MAF_USDA=1.695
NC_035080.1	11875780	.	C	G	.	.	MAF_USDA=29.167
NC_035080.1	11875797	.	G	T	.	.	MAF_USDA=2.542
NC_035080.1	11875833	.	C	A	.	.	MAF_INRAE=45.57;MAF_USDA=19.277
NC_035080.1	11875859	.	C	A	.	.	MAF_INRAE=11.392
NC_035080.1	11875897	.	A	T	.	.	MAF_USDA=9.036
NC_035080.1	11876098	.	C	G	.	.	MAF_USDA=1.639
NC_035080.1	11876102	.	T	A	.	.	MAF_INRAE=7.5;MAF_USDA=7.647
NC_035080.1	11876122	.	G	A	.	.	MAF_INRAE=22.785;MAF_USDA=5.294
NC_035080.1	11876130	.	G	A	.	.	MAF_INRAE=5.0;MAF_USDA=4.706
NC_035080.1	11876135	.	G	C	.	.	MAF_INRAE=3.165;MAF_USDA=1.639
NC_035080.1	11876160	.	G	T	.	.	MAF_INRAE=13.291;MAF_USDA=41.176
NC_035080.1	11876349	.	G	C	.	.	MAF_USDA=4.918
NC_035080.1	11876418	.	A	G	.	.	MAF_USDA=5.738
NC_035080.1	11876484	.	A	G	.	.	MAF_USDA=4.098
NC_035080.1	11876530	.	C	A	.	.	MAF_INRAE=1.667;MAF_USDA=5.882
NC_035080.1	11876626	.	TTCCTC	TTCCTA	.	.	MAF_USDA=10.417
NC_035080.1	11876631	.	C	A	.	.	MAF_INRAE=9.494
NC_035080.1	11876662	.	C	T	.	.	MAF_USDA=26.087
NC_035080.1	11876664	.	T	C	.	.	MAF_USDA=31.25
NC_035080.1	11876680	.	G	A	.	.	MAF_USDA=5.833
NC_035080.1	11876705	.	T	C	.	.	MAF_USDA=3.279
NC_035080.1	11876738	.	T	G	.	.	MAF_INRAE=8.861;MAF_USDA=6.25
NC_035080.1	11876744	.	C	T	.	.	MAF_USDA=3.333
NC_035080.1	11876850	.	C	T	.	.	MAF_USDA=4.918
NC_035080.1	11876866	.	A	G	.	.	MAF_USDA=2.459
NC_035080.1	11876871	.	C	T	.	.	MAF_USDA=4.918
NC_035080.1	11876873	.	A	G	.	.	MAF_USDA=4.098
NC_035080.1	11876882	.	T	A	.	.	MAF_INRAE=6.329;MAF_USDA=5.882
NC_035080.1	11876887	.	G	A	.	.	MAF_USDA=7.377
NC_035080.1	11876890	.	C	T	.	.	MAF_USDA=7.377
NC_035080.1	11876930	.	T	C	.	.	MAF_USDA=1.639
NC_035080.1	11876943	.	C	T	.	.	MAF_INRAE=4.167;MAF_USDA=4.706
NC_035080.1	11876947	.	G	A	.	.	MAF_USDA=12.295
NC_035080.1	11877008	.	G	T	.	.	MAF_INRAE=8.861;MAF_USDA=8.235
NC_035080.1	11877078	.	G	A	.	.	MAF_USDA=4.167
NC_035080.1	11878044	.	A	T	.	.	MAF_USDA=9.836
NC_035080.1	11878193	.	A	G	.	.	MAF_USDA=3.279
NC_035080.1	11878254	.	C	A	.	.	MAF_USDA=9.016
NC_035080.1	11878293	.	C	A	.	.	MAF_INRAE=21.053
NC_035080.1	11878381	.	A	G	.	.	MAF_INRAE=9.494;MAF_USDA=16.393
NC_035080.1	11878418	.	G	A	.	.	MAF_INRAE=6.962;MAF_USDA=5.294
NC_035080.1	11878428	.	G	A	.	.	MAF_USDA=11.475
NC_035080.1	11878447	.	C	T	.	.	MAF_INRAE=3.165;MAF_USDA=1.639
NC_035080.1	11878461	.	A	G	.	.	MAF_INRAE=6.962;MAF_USDA=5.882
NC_035080.1	11878471	.	C	T	.	.	MAF_INRAE=1.667
NC_035080.1	11878486	.	G	A	.	.	MAF_USDA=7.377
NC_035080.1	11878547	.	T	G	.	.	MAF_USDA=1.639
NC_035080.1	11878552	.	G	A	.	.	MAF_USDA=1.639
NC_035080.1	11878738	.	A	G	.	.	MAF_USDA=10.656
NC_035080.1	11878930	.	A	T	.	.	MAF_INRAE=1.667;MAF_USDA=5.294
NC_035080.1	11879108	.	T	C	.	.	MAF_INRAE=8.861;MAF_USDA=2.941
NC_035080.1	11879128	.	C	T	.	.	MAF_USDA=2.459
NC_035080.1	11879248	.	G	T	.	.	MAF_USDA=1.639
NC_035080.1	11879264	.	C	T	.	.	MAF_INRAE=46.835;MAF_USDA=16.471
NC_035080.1	11879358	.	G	T	.	.	MAF_INRAE=8.861;MAF_USDA=12.295
NC_035080.1	11879587	.	G	T	.	.	MAF_INRAE=46.835;MAF_USDA=16.471
NC_035080.1	11879656	.	A	T	.	.	MAF_USDA=1.639
NC_035080.1	11879658	.	T	C	.	.	MAF_INRAE=1.667;MAF_USDA=5.294
NC_035080.1	11879683	.	C	T	.	.	MAF_INRAE=31.013;MAF_USDA=35.882
NC_035080.1	11879758	.	A	C	.	.	MAF_INRAE=21.053
NC_035080.1	11879767	.	C	G	.	.	MAF_USDA=4.918
NC_035080.1	11879850	.	G	A	.	.	MAF_INRAE=8.333;MAF_USDA=9.412
NC_035080.1	11879881	.	G	T	.	.	MAF_INRAE=7.5;MAF_USDA=7.647
NC_035080.1	11879906	.	C	T	.	.	MAF_INRAE=3.797;MAF_USDA=1.639
NC_035080.1	11879945	.	T	G	.	.	MAF_INRAE=46.835;MAF_USDA=15.882
NC_035080.1	11880072	.	C	T	.	.	MAF_USDA=2.459
NC_035080.1	11880073	.	G	A	.	.	MAF_INRAE=8.861;MAF_USDA=6.557
NC_035080.1	11880100	.	A	C	.	.	MAF_USDA=6.557
NC_035080.1	11880283	.	C	A	.	.	MAF_USDA=1.639
NC_035080.1	11880296	.	G	T	.	.	MAF_USDA=2.459
NC_035080.1	11880434	.	G	A	.	.	MAF_INRAE=5.0;MAF_USDA=4.706
NC_035080.1	11880729	.	G	A	.	.	MAF_USDA=1.639
NC_035080.1	11880747	.	G	T	.	.	MAF_INRAE=13.924;MAF_USDA=18.235
NC_035080.1	11880772	.	T	A	.	.	MAF_INRAE=13.924;MAF_USDA=18.824
NC_035080.1	11880824	.	T	C	.	.	MAF_INRAE=29.114;MAF_USDA=46.429
NC_035080.1	11880840	.	G	A	.	.	MAF_INRAE=13.924;MAF_USDA=21.176
NC_035080.1	11880843	.	T	C	.	.	MAF_INRAE=10.127;MAF_USDA=19.412
NC_035080.1	11880851	.	C	A	.	.	MAF_INRAE=13.924;MAF_USDA=19.412
NC_035080.1	11880854	.	T	C	.	.	MAF_INRAE=8.333;MAF_USDA=18.824
NC_035080.1	11880866	.	A	G	.	.	MAF_INRAE=10.127;MAF_USDA=19.412
NC_035080.1	11880944	.	C	T	.	.	MAF_USDA=9.412
NC_035080.1	11880950	.	G	A	.	.	MAF_USDA=9.412
NC_035080.1	11880978	.	A	T	.	.	MAF_INRAE=8.861;MAF_USDA=12.295
NC_035080.1	11881008	.	T	C	.	.	MAF_USDA=9.836
NC_035080.1	11881073	.	G	A	.	.	MAF_USDA=8.333
NC_035080.1	11881074	.	A	T	.	.	MAF_USDA=8.333
NC_035080.1	11881076	.	G	T	.	.	MAF_USDA=8.333
NC_035080.1	11881079	.	G	T	.	.	MAF_USDA=8.333
NC_035080.1	11881081	.	A	C	.	.	MAF_USDA=8.333
NC_035080.1	11881082	.	G	C	.	.	MAF_USDA=8.333
NC_035080.1	11881084	.	C	T	.	.	MAF_USDA=8.333
NC_035080.1	11881086	.	T	A	.	.	MAF_USDA=10.417
NC_035080.1	11881139	.	T	C	.	.	MAF_USDA=9.016
NC_035080.1	11881158	.	A	T	.	.	MAF_INRAE=46.835;MAF_USDA=8.824
NC_035080.1	11881171	.	C	A	.	.	MAF_INRAE=6.329;MAF_USDA=5.882
NC_035080.1	11881287	.	C	A	.	.	MAF_INRAE=6.962;MAF_USDA=5.882
NC_035080.1	11881334	.	A	G	.	.	MAF_USDA=4.098
NC_035080.1	11881384	.	G	A	.	.	MAF_USDA=10.0
NC_035080.1	11881450	.	A	G	.	.	MAF_INRAE=6.962;MAF_USDA=4.098
NC_035080.1	11881539	.	G	A	.	.	MAF_USDA=6.557
NC_035080.1	11881587	.	TCC	TCT	.	.	MAF_USDA=10.417
NC_035080.1	11881593	.	G	A	.	.	MAF_USDA=10.417
NC_035080.1	11881600	.	G	A	.	.	MAF_USDA=1.639
NC_035080.1	11881605	.	A	G	.	.	MAF_INRAE=2.632
NC_035080.1	11881619	.	G	A	.	.	MAF_USDA=14.583
NC_035080.1	11881629	.	T	G	.	.	MAF_INRAE=2.632;MAF_USDA=14.118
NC_035080.1	11881632	.	G	T	.	.	MAF_USDA=16.667
NC_035080.1	11881661	.	G	T	.	.	MAF_USDA=5.882
NC_035080.1	11881687	.	T	G	.	.	MAF_USDA=7.647
NC_035080.1	11881702	.	C	A	.	.	MAF_USDA=9.836
NC_035080.1	11881732	.	T	G	.	.	MAF_USDA=4.167
NC_035080.1	11881735	.	T	G	.	.	MAF_INRAE=2.5
NC_035080.1	11881754	.	G	A	.	.	MAF_USDA=5.738
NC_035080.1	11881771	.	A	T	.	.	MAF_USDA=6.557
NC_035080.1	11881820	.	C	T	.	.	MAF_USDA=3.279
NC_035080.1	11881860	.	T	A	.	.	MAF_INRAE=6.962;MAF_USDA=5.882
NC_035080.1	11881865	.	G	A	.	.	MAF_INRAE=6.962;MAF_USDA=5.882
NC_035080.1	11881889	.	G	T	.	.	MAF_INRAE=7.5;MAF_USDA=7.647
NC_035080.1	11882067	.	A	G	.	.	MAF_INRAE=20.253;MAF_USDA=42.353
NC_035080.1	11882068	.	C	A	.	.	MAF_USDA=5.738
NC_035080.1	11882187	.	C	A	.	.	MAF_INRAE=46.835;MAF_USDA=10.417
NC_035080.1	11882212	.	T	G	.	.	MAF_USDA=1.639
NC_035080.1	11882263	.	T	A	.	.	MAF_INRAE=21.519;MAF_USDA=31.176
NC_035080.1	11882333	.	C	T	.	.	MAF_USDA=5.738
NC_035080.1	11882384	.	T	G	.	.	MAF_USDA=1.639
NC_035080.1	11882523	.	C	T	.	.	MAF_USDA=2.459
NC_035080.1	11882547	.	A	G	.	.	MAF_INRAE=22.785;MAF_USDA=5.294
NC_035080.1	11882675	.	G	A	.	.	MAF_USDA=1.639
NC_035080.1	11882733	.	A	C	.	.	MAF_USDA=4.118
NC_035080.1	11882758	.	G	T	.	.	MAF_INRAE=13.924;MAF_USDA=18.235
NC_035080.1	11882774	.	T	A	.	.	MAF_INRAE=3.333;MAF_USDA=5.294
NC_035080.1	11882815	.	C	G	.	.	MAF_INRAE=2.5
NC_035080.1	11882840	.	G	C	.	.	MAF_USDA=3.279
NC_035080.1	11882841	.	G	A	.	.	MAF_USDA=2.459
NC_035080.1	11883099	.	G	C	.	.	MAF_INRAE=13.924;MAF_USDA=17.059
NC_035080.1	11883350	.	G	C	.	.	MAF_USDA=1.639
NC_035080.1	11883427	.	C	A	.	.	MAF_INRAE=21.053
NC_035080.1	11883438	.	G	A	.	.	MAF_USDA=5.738
NC_035080.1	11883474	.	C	T	.	.	MAF_INRAE=47.468;MAF_USDA=7.059
NC_035080.1	11883581	.	C	A	.	.	MAF_INRAE=3.333;MAF_USDA=2.353
NC_035080.1	11883595	.	T	A	.	.	MAF_USDA=7.059
NC_035080.1	11883665	.	T	A	.	.	MAF_INRAE=2.5
NC_035080.1	11883714	.	G	A	.	.	MAF_INRAE=6.962;MAF_USDA=5.882
NC_035080.1	11883770	.	G	T	.	.	MAF_INRAE=8.861;MAF_USDA=4.706
NC_035080.1	11883863	.	C	T	.	.	MAF_USDA=8.197
NC_035080.1	11883910	.	G	C	.	.	MAF_INRAE=3.333;MAF_USDA=2.353
NC_035080.1	11884076	.	G	T	.	.	MAF_USDA=1.639
NC_035080.1	11884108	.	A	G	.	.	MAF_USDA=6.25
NC_035080.1	11884164	.	C	T	.	.	MAF_USDA=1.639
NC_035080.1	11884180	.	A	T	.	.	MAF_USDA=3.333
NC_035080.1	11884184	.	C	T	.	.	MAF_USDA=7.738
NC_035080.1	11884189	.	C	G	.	.	MAF_INRAE=7.5;MAF_USDA=5.952
NC_035080.1	11884209	.	A	T	.	.	MAF_USDA=7.143
NC_035080.1	11884232	.	C	T	.	.	MAF_INRAE=8.861;MAF_USDA=2.381
NC_035080.1	11884276	.	A	T	.	.	MAF_INRAE=48.734;MAF_USDA=10.417
NC_035080.1	11884285	.	G	A	.	.	MAF_USDA=2.459
NC_035080.1	11884307	.	A	T	.	.	MAF_USDA=18.75
NC_035080.1	11884309	.	G	A	.	.	MAF_USDA=5.738
NC_035080.1	11884347	.	G	A	.	.	MAF_USDA=17.5
NC_035080.1	11884425	.	T	C	.	.	MAF_USDA=1.639
NC_035080.1	11884429	.	A	T	.	.	MAF_INRAE=6.962;MAF_USDA=5.882
NC_035080.1	11884490	.	A	C	.	.	MAF_USDA=11.475
NC_035080.1	11884529	.	C	T	.	.	MAF_INRAE=8.861;MAF_USDA=2.353
NC_035080.1	11884539	.	G	A	.	.	MAF_INRAE=5.0;MAF_USDA=4.118
NC_035080.1	11884553	.	G	A	.	.	MAF_INRAE=8.861;MAF_USDA=11.475
NC_035080.1	11884582	.	T	A	.	.	MAF_USDA=4.167
NC_035080.1	11884761	.	G	A	.	.	MAF_INRAE=50.0;MAF_USDA=11.765
NC_035080.1	11884798	.	C	T	.	.	MAF_INRAE=2.5
NC_035080.1	11884801	.	C	T	.	.	MAF_USDA=1.639
NC_035080.1	11884804	.	G	A	.	.	MAF_INRAE=1.667;MAF_USDA=14.706
NC_035080.1	11884840	.	C	A	.	.	MAF_INRAE=21.053
NC_035080.1	11884841	.	G	A	.	.	MAF_USDA=8.197
NC_035080.1	11885001	.	G	A	.	.	MAF_USDA=11.475
NC_035080.1	11885033	.	C	A	.	.	MAF_USDA=1.639
NC_035080.1	11885093	.	C	T	.	.	MAF_INRAE=8.861;MAF_USDA=8.824
NC_035080.1	11885330	.	G	A	.	.	MAF_INRAE=3.165;MAF_USDA=1.639
NC_035080.1	11885447	.	C	T	.	.	MAF_USDA=8.333
NC_035080.1	11885489	.	G	A	.	.	MAF_INRAE=5.0;MAF_USDA=4.706
NC_035080.1	11885515	.	C	T	.	.	MAF_USDA=6.557
NC_035080.1	11885629	.	G	A	.	.	MAF_USDA=5.738
NC_035080.1	11885652	.	T	C	.	.	MAF_USDA=10.656
NC_035080.1	11885673	.	C	T	.	.	MAF_USDA=8.197
NC_035080.1	11885737	.	T	C	.	.	MAF_USDA=2.083
NC_035080.1	11885739	.	T	C	.	.	MAF_USDA=3.279
NC_035080.1	11885846	.	G	T	.	.	MAF_USDA=1.639
NC_035080.1	11885982	.	G	T	.	.	MAF_USDA=1.639
NC_035080.1	11886139	.	G	T	.	.	MAF_USDA=4.098
NC_035080.1	11886152	.	G	A	.	.	MAF_USDA=3.279
NC_035080.1	11886199	.	T	A	.	.	MAF_USDA=1.639
NC_035080.1	11886295	.	A	G	.	.	MAF_INRAE=8.861;MAF_USDA=6.25
NC_035080.1	11886394	.	A	G	.	.	MAF_USDA=1.639
NC_035080.1	11886467	.	C	G	.	.	MAF_USDA=2.459
NC_035080.1	11886470	.	G	T	.	.	MAF_INRAE=5.0;MAF_USDA=4.706
NC_035080.1	11886499	.	G	A	.	.	MAF_USDA=4.118
NC_035080.1	11886510	.	G	T	.	.	MAF_USDA=1.639
NC_035080.1	11886574	.	A	G	.	.	MAF_USDA=10.656
NC_035080.1	11886585	.	T	A	.	.	MAF_INRAE=8.861;MAF_USDA=5.738
NC_035080.1	11886595	.	C	T	.	.	MAF_USDA=4.098
NC_035080.1	11886680	.	G	C	.	.	MAF_INRAE=6.962;MAF_USDA=5.882
NC_035080.1	11886683	.	A	G	.	.	MAF_USDA=7.059
NC_035080.1	11886732	.	A	T	.	.	MAF_INRAE=10.759;MAF_USDA=36.471
NC_035080.1	11886798	.	G	A	.	.	MAF_USDA=2.459
NC_035080.1	11886886	.	C	T	.	.	MAF_INRAE=6.962;MAF_USDA=5.882
NC_035080.1	11886950	.	G	A	.	.	MAF_INRAE=21.053
NC_035080.1	11886988	.	A	G	.	.	MAF_INRAE=2.5;MAF_USDA=2.459
NC_035080.1	11887040	.	C	T	.	.	MAF_USDA=5.738
NC_035080.1	11887082	.	G	A	.	.	MAF_INRAE=1.667
NC_035080.1	11887189	.	T	A	.	.	MAF_INRAE=3.333;MAF_USDA=13.934
NC_035080.1	11887193	.	T	A	.	.	MAF_INRAE=11.667;MAF_USDA=50.0
NC_035080.1	11887302	.	C	A	.	.	MAF_INRAE=10.127;MAF_USDA=23.529
NC_035080.1	11887313	.	C	T	.	.	MAF_USDA=2.459
NC_035080.1	11887318	.	C	T	.	.	MAF_USDA=13.115
NC_035080.1	11887327	.	T	A	.	.	MAF_INRAE=2.5;MAF_USDA=21.311
NC_035080.1	11887343	.	G	A	.	.	MAF_USDA=1.639
NC_035080.1	11887351	.	T	A	.	.	MAF_USDA=5.882
NC_035080.1	11887479	.	A	C	.	.	MAF_INRAE=2.5
NC_035080.1	11887560	.	T	A	.	.	MAF_INRAE=21.053
NC_035080.1	11887590	.	C	T	.	.	MAF_USDA=1.639
NC_035080.1	11887591	.	G	A	.	.	MAF_INRAE=1.667;MAF_USDA=5.294
NC_035080.1	11887629	.	G	T	.	.	MAF_INRAE=13.924;MAF_USDA=10.588
NC_035080.1	11887684	.	T	G	.	.	MAF_INRAE=2.5;MAF_USDA=10.656
NC_035080.1	11887739	.	G	T	.	.	MAF_INRAE=22.785;MAF_USDA=15.294
NC_035080.1	11887806	.	A	G	.	.	MAF_INRAE=2.5;MAF_USDA=10.0
NC_035080.1	11887837	.	G	A	.	.	MAF_INRAE=43.671;MAF_USDA=19.412
NC_035080.1	11887840	.	G	T	.	.	MAF_USDA=6.557
NC_035080.1	11887957	.	C	A	.	.	MAF_INRAE=5.0;MAF_USDA=8.235
NC_035080.1	11888079	.	G	A	.	.	MAF_INRAE=2.5;MAF_USDA=2.459
NC_035080.1	11888080	.	G	A	.	.	MAF_USDA=5.738
NC_035080.1	11888081	.	G	C	.	.	MAF_INRAE=7.5;MAF_USDA=11.765
NC_035080.1	11888205	.	T	C	.	.	MAF_USDA=9.836
NC_035080.1	11888243	.	G	C	.	.	MAF_INRAE=5.263;MAF_USDA=5.294
NC_035080.1	11888304	.	A	T	.	.	MAF_USDA=4.098
NC_035080.1	11888332	.	T	C	.	.	MAF_INRAE=6.329;MAF_USDA=5.882
NC_035080.1	11888381	.	C	A	.	.	MAF_INRAE=7.5;MAF_USDA=17.059
NC_035080.1	11888405	.	T	A	.	.	MAF_INRAE=2.5;MAF_USDA=9.836
NC_035080.1	11888505	.	A	G	.	.	MAF_USDA=3.333
NC_035080.1	11888611	.	C	A	.	.	MAF_INRAE=43.671;MAF_USDA=10.843
NC_035080.1	11888624	.	C	A	.	.	MAF_USDA=8.475
NC_035080.1	11888625	.	C	G	.	.	MAF_USDA=8.475
NC_035080.1	11888662	.	A	G	.	.	MAF_USDA=2.083
NC_035080.1	11888690	.	A	C	.	.	MAF_USDA=4.819
NC_035080.1	11888693	.	C	A	.	.	MAF_INRAE=2.5;MAF_USDA=2.542
NC_035080.1	11888701	.	C	T	.	.	MAF_INRAE=44.304;MAF_USDA=15.06
NC_035080.1	11888780	.	T	A	.	.	MAF_INRAE=5.833
NC_035080.1	11888781	.	T	G	.	.	MAF_INRAE=6.962;MAF_USDA=5.952
NC_035080.1	11888829	.	C	A	.	.	MAF_INRAE=6.962;MAF_USDA=7.229
NC_035080.1	11888874	.	G	T	.	.	MAF_USDA=3.333
NC_035080.1	11888905	.	A	G	.	.	MAF_INRAE=6.962;MAF_USDA=5.294
NC_035080.1	11889015	.	C	A	.	.	MAF_INRAE=6.667;MAF_USDA=16.471
NC_035080.1	11889135	.	T	C	.	.	MAF_USDA=9.016
NC_035080.1	11889152	.	C	A	.	.	MAF_USDA=2.459
NC_035080.1	11889153	.	A	T	.	.	MAF_INRAE=8.861;MAF_USDA=7.647
NC_035080.1	11889412	.	C	A	.	.	MAF_INRAE=6.962;MAF_USDA=10.417
NC_035080.1	11889540	.	G	T	.	.	MAF_INRAE=37.342;MAF_USDA=48.824
NC_035080.1	11889587	.	C	T	.	.	MAF_USDA=2.459
NC_035080.1	11889607	.	T	C	.	.	MAF_USDA=6.557
NC_035080.1	11889646	.	G	C	.	.	MAF_USDA=3.279
NC_035080.1	11889849	.	C	T	.	.	MAF_INRAE=9.494;MAF_USDA=23.529
NC_035080.1	11889868	.	C	T	.	.	MAF_USDA=1.639
NC_035080.1	11889872	.	T	C	.	.	MAF_INRAE=5.833;MAF_USDA=8.235
NC_035080.1	11889895	.	T	G	.	.	MAF_INRAE=48.734;MAF_USDA=41.765
NC_035080.1	11889950	.	C	T	.	.	MAF_INRAE=48.734;MAF_USDA=41.765
NC_035080.1	11890017	.	G	A	.	.	MAF_INRAE=8.861;MAF_USDA=6.557
NC_035080.1	11890050	.	T	C	.	.	MAF_INRAE=1.667;MAF_USDA=3.279
NC_035080.1	11890073	.	C	T	.	.	MAF_INRAE=41.772;MAF_USDA=35.882
NC_035080.1	11890179	.	C	T	.	.	MAF_USDA=2.459
NC_035080.1	11890433	.	T	C	.	.	MAF_USDA=2.459
NC_035080.1	11890726	.	C	G	.	.	MAF_INRAE=21.053;MAF_USDA=21.765
NC_035080.1	11890825	.	A	G	.	.	MAF_INRAE=9.494;MAF_USDA=22.353
NC_035080.1	11890827	.	C	T	.	.	MAF_USDA=1.639
NC_035080.1	11890920	.	A	G	.	.	MAF_USDA=2.459
NC_035080.1	11891139	.	A	G	.	.	MAF_USDA=1.639
NC_035080.1	11891159	.	G	A	.	.	MAF_INRAE=31.667;MAF_USDA=5.882
NC_035080.1	11891182	.	A	T	.	.	MAF_INRAE=48.734;MAF_USDA=41.176
NC_035080.1	11891186	.	C	T	.	.	MAF_USDA=5.738
NC_035080.1	11891222	.	A	T	.	.	MAF_USDA=4.167
NC_035080.1	11891586	.	G	C	.	.	MAF_INRAE=5.0;MAF_USDA=4.706
NC_035080.1	11891608	.	T	A	.	.	MAF_INRAE=32.5;MAF_USDA=7.647
NC_035080.1	11891612	.	T	G	.	.	MAF_USDA=7.377
NC_035080.1	11891705	.	G	T	.	.	MAF_INRAE=1.667
NC_035080.1	11891744	.	A	G	.	.	MAF_INRAE=29.747;MAF_USDA=15.574
NC_035080.1	11891761	.	T	A	.	.	MAF_USDA=2.941
NC_035080.1	11891764	.	T	A	.	.	MAF_INRAE=39.241;MAF_USDA=35.882
NC_035080.1	11891772	.	G	A	.	.	MAF_USDA=2.459
NC_035080.1	11891789	.	C	G	.	.	MAF_USDA=1.639
NC_035080.1	11891890	.	A	G	.	.	MAF_INRAE=27.848;MAF_USDA=24.118
NC_035080.1	11891911	.	G	T	.	.	MAF_INRAE=7.5;MAF_USDA=24.706
NC_035080.1	11891932	.	G	T	.	.	MAF_INRAE=13.924;MAF_USDA=16.471
NC_035080.1	11891943	.	T	C	.	.	MAF_INRAE=8.861;MAF_USDA=6.557
NC_035080.1	11891986	.	G	A	.	.	MAF_INRAE=22.785;MAF_USDA=5.294
NC_035080.1	11892023	.	C	A	.	.	MAF_INRAE=17.089;MAF_USDA=16.471
NC_035080.1	11892104	.	G	T	.	.	MAF_INRAE=29.114;MAF_USDA=26.471
NC_035080.1	11892105	.	T	G	.	.	MAF_INRAE=28.333;MAF_USDA=26.471
NC_035080.1	11892145	.	T	C	.	.	MAF_INRAE=21.053
NC_035080.1	11892193	.	C	G	.	.	MAF_INRAE=6.962;MAF_USDA=7.647
NC_035080.1	11892238	.	T	G	.	.	MAF_INRAE=37.342;MAF_USDA=28.235
NC_035080.1	11892243	.	A	C	.	.	MAF_INRAE=21.053
NC_035080.1	11892312	.	G	A	.	.	MAF_INRAE=25.316;MAF_USDA=30.588
NC_035080.1	11892339	.	G	T	.	.	MAF_USDA=5.738
NC_035080.1	11892346	.	T	A	.	.	MAF_USDA=7.059
NC_035080.1	11892430	.	T	G	.	.	MAF_INRAE=15.789
NC_035080.1	11892595	.	T	C	.	.	MAF_INRAE=49.367;MAF_USDA=44.578
NC_035080.1	11892707	.	G	T	.	.	MAF_INRAE=18.354;MAF_USDA=12.941
NC_035080.1	11892900	.	A	G	.	.	MAF_USDA=2.459
NC_035080.1	11892924	.	T	A	.	.	MAF_USDA=17.213
NC_035080.1	11893540	.	C	G	.	.	MAF_INRAE=31.667;MAF_USDA=21.765
NC_035080.1	11893622	.	A	T	.	.	MAF_USDA=1.639
NC_035080.1	11893650	.	G	C	.	.	MAF_INRAE=5.263;MAF_USDA=15.476
NC_035080.1	11893657	.	T	C	.	.	MAF_USDA=8.333
NC_035080.1	11893702	.	G	T	.	.	MAF_USDA=11.905
NC_035080.1	11893723	.	A	C	.	.	MAF_INRAE=1.667;MAF_USDA=3.279
NC_035080.1	11893754	.	C	T	.	.	MAF_USDA=2.459
NC_035080.1	11893766	.	G	A	.	.	MAF_INRAE=21.053
NC_035080.1	11893803	.	C	T	.	.	MAF_INRAE=18.354;MAF_USDA=7.647
NC_035080.1	11893847	.	A	G	.	.	MAF_USDA=2.5
NC_035080.1	11893864	.	T	A	.	.	MAF_INRAE=11.392;MAF_USDA=22.941
NC_035080.1	11893924	.	A	T	.	.	MAF_USDA=4.167
NC_035080.1	11894000	.	C	T	.	.	MAF_INRAE=10.526;MAF_USDA=16.071
NC_035080.1	11894001	.	G	A	.	.	MAF_INRAE=36.842;MAF_USDA=11.31
NC_035080.1	11894151	.	G	T	.	.	MAF_INRAE=31.646
NC_035080.1	11894182	.	T	C	.	.	MAF_USDA=4.918
NC_035080.1	11894185	.	T	G	.	.	MAF_INRAE=29.114;MAF_USDA=22.353
NC_035080.1	11894191	.	G	T	.	.	MAF_USDA=2.459
NC_035080.1	11894270	.	C	G	.	.	MAF_INRAE=35.443;MAF_USDA=21.765
NC_035080.1	11894339	.	G	T	.	.	MAF_INRAE=32.5;MAF_USDA=10.588
NC_035080.1	11894342	.	A	T	.	.	MAF_INRAE=40.506;MAF_USDA=37.059
NC_035080.1	11894344	.	A	T	.	.	MAF_INRAE=45.0;MAF_USDA=32.941
NC_035080.1	11894365	.	T	C	.	.	MAF_INRAE=2.5;MAF_USDA=27.059
NC_035080.1	11894593	.	C	G	.	.	MAF_INRAE=3.333
NC_035080.1	11894667	.	G	C	.	.	MAF_USDA=2.459
NC_035080.1	11894698	.	G	A	.	.	MAF_USDA=2.459
NC_035080.1	11894761	.	C	T	.	.	MAF_USDA=2.459
NC_035080.1	11894813	.	C	T	.	.	MAF_INRAE=1.667;MAF_USDA=10.0
NC_035080.1	11894897	.	C	A	.	.	MAF_USDA=2.459
NC_035080.1	11894957	.	G	C	.	.	MAF_INRAE=43.038;MAF_USDA=10.0
NC_035080.1	11895023	.	A	G	.	.	MAF_INRAE=37.975;MAF_USDA=4.706
NC_035080.1	11895024	.	G	T	.	.	MAF_USDA=2.459
NC_035080.1	11895173	.	C	T	.	.	MAF_INRAE=6.962;MAF_USDA=4.706
NC_035080.1	11895261	.	A	T	.	.	MAF_USDA=1.639
NC_035080.1	11895307	.	A	G	.	.	MAF_INRAE=10.127;MAF_USDA=4.706
NC_035080.1	11895339	.	G	A	.	.	MAF_USDA=20.492
NC_035080.1	11895560	.	T	C	.	.	MAF_USDA=2.459
NC_035080.1	11895648	.	G	A	.	.	MAF_INRAE=4.43;MAF_USDA=2.941
NC_035080.1	11895652	.	C	A	.	.	MAF_INRAE=10.127;MAF_USDA=5.294
NC_035080.1	11895653	.	T	G	.	.	MAF_USDA=3.279
NC_035080.1	11895776	.	T	G	.	.	MAF_USDA=9.756
NC_035080.1	11895779	.	G	A	.	.	MAF_USDA=2.586
NC_035080.1	11895977	.	A	C	.	.	MAF_USDA=8.197
NC_035080.1	11895979	.	T	A	.	.	MAF_USDA=5.738
NC_035080.1	11895980	.	T	A	.	.	MAF_INRAE=41.139;MAF_USDA=9.412
NC_035080.1	11895981	.	T	A	.	.	MAF_INRAE=45.833;MAF_USDA=16.471
NC_035080.1	11895989	.	G	T	.	.	MAF_INRAE=13.924;MAF_USDA=39.412
NC_035080.1	11895990	.	C	A	.	.	MAF_USDA=2.459
NC_035080.1	11896017	.	A	C	.	.	MAF_INRAE=23.418
NC_035080.1	11896056	.	G	T	.	.	MAF_INRAE=23.418;MAF_USDA=21.765
NC_035080.1	11896072	.	G	A	.	.	MAF_USDA=5.738
NC_035080.1	11896120	.	C	T	.	.	MAF_INRAE=20.886;MAF_USDA=11.765
NC_035080.1	11896231	.	T	C	.	.	MAF_INRAE=6.329
NC_035080.1	11896447	.	C	G	.	.	MAF_INRAE=41.139;MAF_USDA=36.471
NC_035080.1	11896461	.	C	A	.	.	MAF_INRAE=2.5
NC_035080.1	11896500	.	T	C	.	.	MAF_USDA=4.918
NC_035080.1	11896632	.	G	T	.	.	MAF_USDA=4.167
NC_035080.1	11896661	.	C	T	.	.	MAF_INRAE=23.418;MAF_USDA=15.294
NC_035080.1	11896695	.	A	G	.	.	MAF_INRAE=1.667;MAF_USDA=1.639
NC_035080.1	11896786	.	G	A	.	.	MAF_USDA=4.918
NC_035080.1	11896891	.	C	T	.	.	MAF_INRAE=2.5;MAF_USDA=4.098
NC_035080.1	11896905	.	C	T	.	.	MAF_INRAE=38.608;MAF_USDA=10.417
NC_035080.1	11896942	.	G	A	.	.	MAF_USDA=1.639
NC_035080.1	11897065	.	C	A	.	.	MAF_USDA=1.639
NC_035080.1	11897088	.	T	A	.	.	MAF_USDA=14.583
NC_035080.1	11897089	.	C	T	.	.	MAF_USDA=14.583
NC_035080.1	11897134	.	T	C	.	.	MAF_USDA=50.0
NC_035080.1	11897146	.	G	A	.	.	MAF_USDA=6.627
NC_035080.1	11897288	.	A	C	.	.	MAF_INRAE=21.053;MAF_USDA=37.647
NC_035080.1	11897308	.	C	G	.	.	MAF_USDA=28.235
NC_035080.1	11897312	.	A	C	.	.	MAF_INRAE=26.316;MAF_USDA=8.824
NC_035080.1	11897330	.	C	T	.	.	MAF_USDA=9.836
NC_035080.1	11897394	.	C	A	.	.	MAF_INRAE=21.053;MAF_USDA=8.235
NC_035080.1	11897459	.	G	A	.	.	MAF_INRAE=43.333;MAF_USDA=6.25
NC_035080.1	11897500	.	T	G	.	.	MAF_INRAE=38.608;MAF_USDA=37.5
NC_035080.1	11897536	.	CACATC	CACATT	.	.	MAF_USDA=6.25
NC_035080.1	11897555	.	C	T	.	.	MAF_USDA=18.75
NC_035080.1	11897574	.	T	C	.	.	MAF_INRAE=43.333
NC_035080.1	11897578	.	T	A	.	.	MAF_INRAE=36.667;MAF_USDA=11.475
NC_035080.1	11897792	.	G	A	.	.	MAF_USDA=18.75
NC_035080.1	11897806	.	A	C	.	.	MAF_USDA=7.647
NC_035080.1	11897808	.	T	G	.	.	MAF_USDA=4.118
NC_035080.1	11897853	.	G	T	.	.	MAF_USDA=1.639
NC_035080.1	11897917	.	T	C	.	.	MAF_INRAE=28.481;MAF_USDA=43.75
NC_035080.1	11897926	.	A	T	.	.	MAF_INRAE=15.0;MAF_USDA=25.0
NC_035080.1	11897971	.	C	T	.	.	MAF_USDA=1.639
NC_035080.1	11897984	.	A	C	.	.	MAF_USDA=11.765
NC_035080.1	11898043	.	T	A	.	.	MAF_USDA=34.118
NC_035080.1	11898111	.	T	C	.	.	MAF_INRAE=4.167;MAF_USDA=35.294
NC_035080.1	11898114	.	A	C	.	.	MAF_USDA=35.294
NC_035080.1	11898138	.	T	C	.	.	MAF_USDA=12.5
NC_035080.1	11898157	.	T	G	.	.	MAF_USDA=6.25
NC_035080.1	11898158	.	T	C	.	.	MAF_USDA=6.25
NC_035080.1	11898202	.	C	T	.	.	MAF_INRAE=3.333;MAF_USDA=1.639
NC_035080.1	11898369	.	T	G	.	.	MAF_USDA=2.459
NC_035080.1	11898411	.	C	T	.	.	MAF_INRAE=38.333;MAF_USDA=5.882
NC_035080.1	11898509	.	G	T	.	.	MAF_INRAE=6.962;MAF_USDA=4.706
NC_035080.1	11898558	.	G	T	.	.	MAF_INRAE=16.456;MAF_USDA=41.176
NC_035080.1	11898592	.	C	T	.	.	MAF_INRAE=6.962;MAF_USDA=5.952
NC_035080.1	11898667	.	G	T	.	.	MAF_USDA=6.471
NC_035080.1	11898672	.	T	G	.	.	MAF_INRAE=13.924;MAF_USDA=14.583
NC_035080.1	11898709	.	T	G	.	.	MAF_INRAE=16.456;MAF_USDA=39.412
NC_035080.1	11898780	.	T	C	.	.	MAF_INRAE=10.127;MAF_USDA=9.412
NC_035080.1	11898889	.	G	A	.	.	MAF_USDA=1.639
NC_035080.1	11898917	.	A	G	.	.	MAF_INRAE=13.291;MAF_USDA=14.583
NC_035080.1	11898956	.	G	T	.	.	MAF_INRAE=8.861;MAF_USDA=17.059
NC_035080.1	11898957	.	T	C	.	.	MAF_USDA=1.639
NC_035080.1	11898963	.	C	A	.	.	MAF_USDA=9.016
NC_035080.1	11898976	.	G	A	.	.	MAF_INRAE=13.924;MAF_USDA=14.583
NC_035080.1	11899041	.	C	T	.	.	MAF_INRAE=27.848;MAF_USDA=20.588
NC_035080.1	11899107	.	C	T	.	.	MAF_INRAE=10.127;MAF_USDA=9.412
NC_035080.1	11899192	.	G	T	.	.	MAF_USDA=4.098
NC_035080.1	11899193	.	C	T	.	.	MAF_USDA=4.098
NC_035080.1	11899199	.	T	A	.	.	MAF_INRAE=37.342;MAF_USDA=38.824
NC_035080.1	11899232	.	C	T	.	.	MAF_INRAE=2.5
NC_035080.1	11899310	.	G	A	.	.	MAF_INRAE=1.667;MAF_USDA=1.639
NC_035080.1	11899324	.	T	C	.	.	MAF_INRAE=10.127;MAF_USDA=9.412
NC_035080.1	11899325	.	G	C	.	.	MAF_INRAE=5.0;MAF_USDA=8.824
NC_035080.1	11899441	.	G	A	.	.	MAF_USDA=2.459
NC_035080.1	11899629	.	G	A	.	.	MAF_INRAE=35.443;MAF_USDA=11.765
NC_035080.1	11899646	.	A	G	.	.	MAF_USDA=4.098
NC_035080.1	11899689	.	T	C	.	.	MAF_USDA=2.459
NC_035080.1	11899712	.	G	T	.	.	MAF_USDA=5.738
NC_035080.1	11899978	.	A	T	.	.	MAF_USDA=9.016
NC_035080.1	11899982	.	A	C	.	.	MAF_USDA=9.836
NC_035080.1	11899988	.	C	T	.	.	MAF_USDA=18.824
NC_035080.1	11899997	.	C	A	.	.	MAF_INRAE=2.5
NC_035080.1	11900003	.	C	T	.	.	MAF_USDA=14.118
NC_035080.1	11900123	.	C	T	.	.	MAF_INRAE=5.0
NC_035080.1	11900565	.	A	G	.	.	MAF_USDA=31.667
NC_035080.1	11900623	.	A	T	.	.	MAF_USDA=6.471
NC_035080.1	11900687	.	A	C	.	.	MAF_INRAE=45.57;MAF_USDA=44.118
NC_035080.1	11900688	.	A	T	.	.	MAF_INRAE=10.127;MAF_USDA=9.412
NC_035080.1	11900696	.	C	A	.	.	MAF_INRAE=3.333;MAF_USDA=34.706
NC_035080.1	11900704	.	T	A	.	.	MAF_USDA=1.639
NC_035080.1	11900741	.	C	T	.	.	MAF_INRAE=1.667
NC_035080.1	11900809	.	C	G	.	.	MAF_INRAE=8.861;MAF_USDA=17.647
NC_035080.1	11900830	.	C	T	.	.	MAF_INRAE=3.333;MAF_USDA=35.294
NC_035080.1	11900969	.	C	T	.	.	MAF_USDA=2.459
NC_035080.1	11901001	.	A	T	.	.	MAF_INRAE=38.333;MAF_USDA=7.059
NC_035080.1	11901057	.	A	C	.	.	MAF_INRAE=6.329;MAF_USDA=12.295
NC_035080.1	11901058	.	G	A	.	.	MAF_USDA=3.279
NC_035080.1	11901088	.	A	G	.	.	MAF_INRAE=3.333;MAF_USDA=34.706
NC_035080.1	11901467	.	C	T	.	.	MAF_USDA=19.412
NC_035080.1	11901510	.	G	A	.	.	MAF_INRAE=2.5;MAF_USDA=14.881
NC_035080.1	11901553	.	C	T	.	.	MAF_USDA=4.118
NC_035080.1	11901572	.	G	A	.	.	MAF_USDA=11.475
NC_035080.1	11901616	.	G	C	.	.	MAF_USDA=1.639
NC_035080.1	11901654	.	G	A	.	.	MAF_USDA=3.529
NC_035080.1	11901655	.	A	C	.	.	MAF_USDA=1.639
NC_035080.1	11901657	.	C	A	.	.	MAF_USDA=4.918
NC_035080.1	11901664	.	A	G	.	.	MAF_USDA=5.738
NC_035080.1	11901675	.	G	C	.	.	MAF_USDA=14.706
NC_035080.1	11901679	.	A	T	.	.	MAF_USDA=4.098
NC_035080.1	11901697	.	T	C	.	.	MAF_USDA=2.459
NC_035080.1	11901710	.	A	T	.	.	MAF_USDA=31.25
NC_035080.1	11901716	.	G	A	.	.	MAF_USDA=1.639
NC_035080.1	11901757	.	A	G	.	.	MAF_USDA=14.583
NC_035080.1	11901820	.	G	T	.	.	MAF_INRAE=1.667
NC_035080.1	11901832	.	T	G	.	.	MAF_USDA=1.639
NC_035080.1	11901855	.	A	C	.	.	MAF_USDA=9.412
NC_035080.1	11901923	.	A	C	.	.	MAF_INRAE=6.962;MAF_USDA=6.557
NC_035080.1	11902057	.	A	G	.	.	MAF_INRAE=3.333;MAF_USDA=29.412
NC_035080.1	11902069	.	G	T	.	.	MAF_INRAE=38.608;MAF_USDA=47.059
NC_035080.1	11902095	.	C	T	.	.	MAF_INRAE=3.333
NC_035080.1	11902170	.	G	A	.	.	MAF_USDA=1.639
NC_035080.1	11902212	.	T	G	.	.	MAF_USDA=4.167
NC_035080.1	11902290	.	C	G	.	.	MAF_INRAE=3.333;MAF_USDA=35.294
NC_035080.1	11902338	.	G	C	.	.	MAF_INRAE=21.053
NC_035080.1	11902384	.	A	G	.	.	MAF_INRAE=21.053
NC_035080.1	11902411	.	G	T	.	.	MAF_INRAE=3.333;MAF_USDA=34.118
NC_035080.1	11902534	.	C	T	.	.	MAF_INRAE=18.987;MAF_USDA=5.294
NC_035080.1	11902552	.	A	G	.	.	MAF_USDA=3.279
NC_035080.1	11902573	.	C	A	.	.	MAF_INRAE=47.468;MAF_USDA=35.294
NC_035080.1	11902669	.	C	T	.	.	MAF_INRAE=38.333;MAF_USDA=7.143
NC_035080.1	11902857	.	C	T	.	.	MAF_USDA=11.475
NC_035080.1	11903091	.	G	T	.	.	MAF_INRAE=43.038;MAF_USDA=14.706
NC_035080.1	11903106	.	C	A	.	.	MAF_INRAE=28.481;MAF_USDA=21.176
NC_035080.1	11903135	.	T	C	.	.	MAF_INRAE=21.053
NC_035080.1	11903136	.	T	C	.	.	MAF_INRAE=5.0;MAF_USDA=5.882
NC_035080.1	11903137	.	C	T	.	.	MAF_INRAE=6.329;MAF_USDA=4.918
NC_035080.1	11903203	.	T	A	.	.	MAF_INRAE=21.053
NC_035080.1	11903338	.	G	A	.	.	MAF_INRAE=38.333;MAF_USDA=7.647
NC_035080.1	11903357	.	C	A	.	.	MAF_USDA=4.098
NC_035080.1	11903449	.	T	A	.	.	MAF_USDA=2.459
NC_035080.1	11903484	.	G	A	.	.	MAF_INRAE=13.291;MAF_USDA=14.583
NC_035080.1	11903547	.	C	G	.	.	MAF_INRAE=13.924;MAF_USDA=14.583
NC_035080.1	11903599	.	A	C	.	.	MAF_USDA=2.459
NC_035080.1	11903604	.	G	A	.	.	MAF_INRAE=27.848;MAF_USDA=21.176
NC_035080.1	11903767	.	G	A	.	.	MAF_INRAE=10.127;MAF_USDA=9.412
NC_035080.1	11903870	.	T	G	.	.	MAF_INRAE=13.924;MAF_USDA=14.583
NC_035080.1	11903874	.	C	A	.	.	MAF_USDA=1.639
NC_035080.1	11903951	.	A	C	.	.	MAF_INRAE=47.468;MAF_USDA=34.118
NC_035080.1	11904059	.	G	A	.	.	MAF_INRAE=38.333;MAF_USDA=7.647
NC_035080.1	11904060	.	C	T	.	.	MAF_INRAE=13.924;MAF_USDA=14.583
NC_035080.1	11904099	.	G	A	.	.	MAF_INRAE=24.051;MAF_USDA=11.765
NC_035080.1	11904148	.	G	T	.	.	MAF_USDA=8.333
NC_035080.1	11904163	.	A	T	.	.	MAF_INRAE=24.051;MAF_USDA=14.118
NC_035080.1	11904240	.	T	A	.	.	MAF_USDA=1.639
NC_035080.1	11904251	.	T	C	.	.	MAF_USDA=1.639
NC_035080.1	11904254	.	C	T	.	.	MAF_INRAE=2.5;MAF_USDA=1.639
NC_035080.1	11904265	.	T	C	.	.	MAF_INRAE=37.5;MAF_USDA=7.647
NC_035080.1	11904330	.	C	A	.	.	MAF_INRAE=3.333;MAF_USDA=20.0
NC_035080.1	11904434	.	G	T	.	.	MAF_INRAE=15.19
NC_035080.1	11904465	.	A	G	.	.	MAF_USDA=10.417
NC_035080.1	11904500	.	T	C	.	.	MAF_USDA=14.583
NC_035080.1	11904541	.	G	C	.	.	MAF_USDA=4.918
NC_035080.1	11904547	.	C	T	.	.	MAF_USDA=3.279
NC_035080.1	11904620	.	G	C	.	.	MAF_INRAE=12.658;MAF_USDA=8.824
NC_035080.1	11904631	.	A	G	.	.	MAF_USDA=2.459
NC_035080.1	11904640	.	T	C	.	.	MAF_INRAE=12.658;MAF_USDA=14.583
NC_035080.1	11904709	.	G	A	.	.	MAF_USDA=4.918
NC_035080.1	11904766	.	C	A	.	.	MAF_USDA=5.833
NC_035080.1	11904803	.	G	T	.	.	MAF_USDA=12.5
NC_035080.1	11904805	.	G	C	.	.	MAF_USDA=14.583
NC_035080.1	11904822	.	T	A	.	.	MAF_USDA=2.459
NC_035080.1	11904830	.	T	C	.	.	MAF_INRAE=9.494;MAF_USDA=25.882
NC_035080.1	11904918	.	T	C	.	.	MAF_INRAE=2.5;MAF_USDA=3.279
NC_035080.1	11904919	.	A	G	.	.	MAF_INRAE=26.582;MAF_USDA=13.529
NC_035080.1	11904948	.	G	A	.	.	MAF_INRAE=13.924;MAF_USDA=14.583
NC_035080.1	11904964	.	T	G	.	.	MAF_INRAE=13.924;MAF_USDA=10.417
NC_035080.1	11904999	.	G	T	.	.	MAF_INRAE=1.667;MAF_USDA=1.639
NC_035080.1	11905151	.	A	T	.	.	MAF_INRAE=2.5
NC_035080.1	11905155	.	T	A	.	.	MAF_USDA=5.738
NC_035080.1	11905192	.	T	G	.	.	MAF_INRAE=21.053;MAF_USDA=6.557
NC_035080.1	11905233	.	T	G	.	.	MAF_INRAE=13.924;MAF_USDA=14.583
NC_035080.1	11905273	.	G	T	.	.	MAF_USDA=7.5
NC_035080.1	11905293	.	G	A	.	.	MAF_INRAE=10.127;MAF_USDA=5.294
NC_035080.1	11905299	.	T	C	.	.	MAF_USDA=5.738
NC_035080.1	11905314	.	G	T	.	.	MAF_INRAE=13.924;MAF_USDA=14.583
NC_035080.1	11905325	.	T	G	.	.	MAF_INRAE=2.5;MAF_USDA=2.459
NC_035080.1	11905376	.	G	A	.	.	MAF_USDA=6.557
NC_035080.1	11905394	.	T	A	.	.	MAF_INRAE=38.333;MAF_USDA=7.059
NC_035080.1	11905401	.	C	T	.	.	MAF_USDA=2.459
NC_035080.1	11905405	.	G	A	.	.	MAF_INRAE=13.924;MAF_USDA=7.647
NC_035080.1	11905439	.	C	T	.	.	MAF_USDA=1.639
NC_035080.1	11905470	.	T	A	.	.	MAF_INRAE=1.667;MAF_USDA=1.639
NC_035080.1	11905532	.	A	T	.	.	MAF_INRAE=9.494;MAF_USDA=9.412
NC_035080.1	11905537	.	G	A	.	.	MAF_INRAE=15.823;MAF_USDA=7.647
NC_035080.1	11905545	.	A	G	.	.	MAF_USDA=4.918
NC_035080.1	11905573	.	T	C	.	.	MAF_INRAE=1.667;MAF_USDA=1.639
NC_035080.1	11905602	.	T	C	.	.	MAF_INRAE=15.823;MAF_USDA=11.176
NC_035080.1	11905610	.	T	C	.	.	MAF_INRAE=26.582;MAF_USDA=13.529
NC_035080.1	11905625	.	C	A	.	.	MAF_USDA=1.639
NC_035080.1	11905626	.	T	A	.	.	MAF_USDA=2.083
NC_035080.1	11905686	.	C	G	.	.	MAF_USDA=3.279
NC_035080.1	11905687	.	T	A	.	.	MAF_INRAE=15.823;MAF_USDA=11.765
NC_035080.1	11905713	.	C	A	.	.	MAF_USDA=5.738
NC_035080.1	11905724	.	A	T	.	.	MAF_INRAE=6.329;MAF_USDA=8.197
NC_035080.1	11905750	.	C	A	.	.	MAF_INRAE=21.053
NC_035080.1	11905801	.	A	T	.	.	MAF_USDA=1.639
NC_035080.1	11905833	.	G	C	.	.	MAF_INRAE=1.667;MAF_USDA=3.279
NC_035080.1	11905861	.	C	A	.	.	MAF_USDA=2.459
NC_035080.1	11905982	.	A	C	.	.	MAF_USDA=1.639
NC_035080.1	11906205	.	T	A	.	.	MAF_USDA=1.639
NC_035080.1	11906218	.	T	G	.	.	MAF_USDA=1.639
NC_035080.1	11906332	.	A	T	.	.	MAF_USDA=3.279
NC_035080.1	11906466	.	C	A	.	.	MAF_INRAE=9.494;MAF_USDA=17.647
NC_035080.1	11906510	.	A	C	.	.	MAF_INRAE=5.263
NC_035080.1	11906733	.	A	C	.	.	MAF_INRAE=15.823;MAF_USDA=11.765
NC_035080.1	11906740	.	C	G	.	.	MAF_USDA=5.738
NC_035080.1	11906812	.	C	A	.	.	MAF_USDA=1.639
NC_035080.1	11906826	.	A	G	.	.	MAF_USDA=4.167
NC_035080.1	11906931	.	A	C	.	.	MAF_USDA=4.098
NC_035080.1	11906972	.	G	T	.	.	MAF_USDA=1.639
NC_035080.1	11906975	.	G	A	.	.	MAF_USDA=5.738
NC_035080.1	11907003	.	T	G	.	.	MAF_USDA=2.459
NC_035080.1	11907019	.	A	G	.	.	MAF_USDA=4.098
NC_035080.1	11907074	.	A	C	.	.	MAF_INRAE=21.053;MAF_USDA=7.377
NC_035080.1	11907157	.	G	T	.	.	MAF_USDA=4.098
NC_035080.1	11907399	.	A	C	.	.	MAF_INRAE=26.582;MAF_USDA=14.118
NC_035080.1	11907450	.	T	G	.	.	MAF_USDA=4.918
NC_035080.1	11907541	.	T	C	.	.	MAF_USDA=4.918
NC_035080.1	11907689	.	A	C	.	.	MAF_USDA=2.353
NC_035080.1	11907759	.	G	A	.	.	MAF_INRAE=9.494;MAF_USDA=15.882
NC_035080.1	11907794	.	T	G	.	.	MAF_INRAE=13.924;MAF_USDA=14.583
NC_035080.1	11907878	.	A	T	.	.	MAF_INRAE=13.924;MAF_USDA=14.583
NC_035080.1	11907891	.	T	G	.	.	MAF_INRAE=15.823;MAF_USDA=15.294
NC_035080.1	11907936	.	T	C	.	.	MAF_INRAE=36.076;MAF_USDA=15.294
NC_035080.1	11907978	.	G	T	.	.	MAF_USDA=4.098
NC_035080.1	11907988	.	T	G	.	.	MAF_INRAE=13.924;MAF_USDA=12.941
NC_035080.1	11907993	.	T	C	.	.	MAF_INRAE=3.333;MAF_USDA=6.557
NC_035080.1	11908011	.	A	G	.	.	MAF_USDA=3.279
NC_035080.1	11908275	.	T	G	.	.	MAF_USDA=2.083
NC_035080.1	11908277	.	C	T	.	.	MAF_INRAE=13.924;MAF_USDA=4.706
NC_035080.1	11908330	.	A	C	.	.	MAF_USDA=7.059
NC_035080.1	11908553	.	A	C	.	.	MAF_USDA=2.459
NC_035080.1	11908634	.	G	T	.	.	MAF_USDA=4.918
NC_035080.1	11908656	.	T	C	.	.	MAF_USDA=2.459
NC_035080.1	11908691	.	G	A	.	.	MAF_USDA=5.738
NC_035080.1	11908723	.	G	C	.	.	MAF_USDA=1.639
NC_035080.1	11908872	.	T	G	.	.	MAF_INRAE=49.167;MAF_USDA=34.118
NC_035080.1	11908915	.	A	T	.	.	MAF_USDA=18.75
NC_035080.1	11908968	.	T	G	.	.	MAF_INRAE=44.937;MAF_USDA=38.824
NC_035080.1	11909033	.	G	A	.	.	MAF_USDA=5.738
NC_035080.1	11909084	.	A	T	.	.	MAF_INRAE=39.241;MAF_USDA=34.118
NC_035080.1	11909211	.	A	C	.	.	MAF_INRAE=6.329;MAF_USDA=5.738
NC_035080.1	11909345	.	G	A	.	.	MAF_USDA=7.059
NC_035080.1	11909437	.	G	A	.	.	MAF_INRAE=1.667
NC_035080.1	11909563	.	T	G	.	.	MAF_INRAE=44.304;MAF_USDA=38.235
NC_035080.1	11909835	.	G	A	.	.	MAF_INRAE=2.5;MAF_USDA=3.279
NC_035080.1	11909898	.	A	G	.	.	MAF_USDA=6.557
NC_035080.1	11909906	.	A	G	.	.	MAF_INRAE=5.833;MAF_USDA=1.639
NC_035080.1	11910039	.	G	T	.	.	MAF_INRAE=6.962;MAF_USDA=8.824
NC_035080.1	11910046	.	A	T	.	.	MAF_USDA=3.279
NC_035080.1	11910049	.	G	A	.	.	MAF_INRAE=21.053
NC_035080.1	11910061	.	C	A	.	.	MAF_INRAE=44.304;MAF_USDA=34.118
NC_035080.1	11910164	.	G	T	.	.	MAF_USDA=3.279
NC_035080.1	11910252	.	A	C	.	.	MAF_INRAE=13.924;MAF_USDA=5.294
NC_035080.1	11910256	.	A	G	.	.	MAF_INRAE=38.333
NC_035080.1	11910288	.	C	A	.	.	MAF_INRAE=18.987;MAF_USDA=5.294
NC_035080.1	11910332	.	T	C	.	.	MAF_INRAE=7.595;MAF_USDA=7.647
NC_035080.1	11910343	.	G	A	.	.	MAF_INRAE=2.5;MAF_USDA=2.459
NC_035080.1	11910371	.	T	C	.	.	MAF_USDA=5.738
NC_035080.1	11910573	.	A	G	.	.	MAF_INRAE=10.127;MAF_USDA=5.294
NC_035080.1	11910610	.	G	C	.	.	MAF_USDA=2.459
NC_035080.1	11910674	.	T	A	.	.	MAF_USDA=6.557
NC_035080.1	11910870	.	T	G	.	.	MAF_INRAE=13.924;MAF_USDA=14.583
NC_035080.1	11910941	.	T	C	.	.	MAF_USDA=4.118
NC_035080.1	11910997	.	T	C	.	.	MAF_INRAE=5.696;MAF_USDA=26.471
NC_035080.1	11911053	.	T	C	.	.	MAF_INRAE=26.582;MAF_USDA=14.583
NC_035080.1	11911116	.	G	A	.	.	MAF_USDA=39.412
NC_035080.1	11911259	.	A	G	.	.	MAF_USDA=43.75
NC_035080.1	11912186	.	C	T	.	.	MAF_INRAE=10.127;MAF_USDA=6.25
NC_035080.1	11912190	.	A	C	.	.	MAF_INRAE=2.5;MAF_USDA=4.098
NC_035080.1	11912202	.	A	T	.	.	MAF_USDA=2.459
NC_035080.1	11912214	.	C	T	.	.	MAF_INRAE=43.671;MAF_USDA=45.294
NC_035080.1	11912260	.	C	G	.	.	MAF_INRAE=3.333;MAF_USDA=17.059
NC_035080.1	11912261	.	C	T	.	.	MAF_INRAE=37.5;MAF_USDA=7.647
NC_035080.1	11912402	.	A	G	.	.	MAF_INRAE=44.304;MAF_USDA=39.412
NC_035080.1	11912443	.	C	A	.	.	MAF_INRAE=5.0;MAF_USDA=12.5
NC_035080.1	11912465	.	G	A	.	.	MAF_INRAE=38.333;MAF_USDA=6.471
NC_035080.1	11912559	.	A	C	.	.	MAF_INRAE=44.304;MAF_USDA=34.706
NC_035080.1	11912565	.	T	A	.	.	MAF_INRAE=7.595;MAF_USDA=8.824
NC_035080.1	11912566	.	A	T	.	.	MAF_INRAE=21.053;MAF_USDA=8.197
NC_035080.1	11912612	.	G	T	.	.	MAF_INRAE=2.5;MAF_USDA=3.279
NC_035080.1	11912824	.	C	T	.	.	MAF_USDA=4.918
NC_035080.1	11912866	.	G	A	.	.	MAF_USDA=1.639
NC_035080.1	11912903	.	G	A	.	.	MAF_INRAE=5.696;MAF_USDA=22.353
NC_035080.1	11912913	.	T	C	.	.	MAF_INRAE=6.962;MAF_USDA=16.393
NC_035080.1	11913163	.	G	A	.	.	MAF_INRAE=17.089;MAF_USDA=3.279
NC_035080.1	11913272	.	G	A	.	.	MAF_INRAE=5.696;MAF_USDA=17.647
NC_035080.1	11913391	.	T	G	.	.	MAF_INRAE=2.5;MAF_USDA=3.279
NC_035080.1	11913407	.	G	A	.	.	MAF_USDA=1.765
NC_035080.1	11913423	.	C	T	.	.	MAF_USDA=1.639
NC_035080.1	11913521	.	A	C	.	.	MAF_USDA=3.279
NC_035080.1	11913545	.	G	A	.	.	MAF_INRAE=3.333
NC_035080.1	11913561	.	T	G	.	.	MAF_USDA=8.197
NC_035080.1	11913658	.	G	A	.	.	MAF_INRAE=6.667;MAF_USDA=2.459
NC_035080.1	11913767	.	C	T	.	.	MAF_USDA=4.098
NC_035080.1	11913800	.	T	C	.	.	MAF_INRAE=38.333;MAF_USDA=7.059
NC_035080.1	11913904	.	T	C	.	.	MAF_INRAE=44.304
NC_035080.1	11913929	.	G	A	.	.	MAF_INRAE=38.333
NC_035080.1	11913993	.	G	T	.	.	MAF_INRAE=2.5;MAF_USDA=3.279
NC_035080.1	11914056	.	T	G	.	.	MAF_INRAE=5.0
NC_035080.1	11914065	.	T	G	.	.	MAF_INRAE=4.167
NC_035080.1	11914068	.	T	G	.	.	MAF_INRAE=4.167
NC_035080.1	11915952	.	T	C	.	.	MAF_USDA=2.083
NC_035080.1	11916174	.	G	T	.	.	MAF_INRAE=44.304;MAF_USDA=32.941
NC_035080.1	11916186	.	G	C	.	.	MAF_INRAE=5.696;MAF_USDA=22.941
NC_035080.1	11916294	.	A	T	.	.	MAF_USDA=5.738
NC_035080.1	11916397	.	G	T	.	.	MAF_INRAE=26.582;MAF_USDA=12.353
NC_035080.1	11916510	.	C	T	.	.	MAF_USDA=4.098
NC_035080.1	11916685	.	G	A	.	.	MAF_INRAE=6.329;MAF_USDA=5.0
NC_035080.1	11916793	.	C	T	.	.	MAF_INRAE=44.937;MAF_USDA=38.824
NC_035080.1	11916934	.	T	C	.	.	MAF_USDA=1.667
NC_035080.1	11917089	.	T	A	.	.	MAF_INRAE=26.316;MAF_USDA=38.554
NC_035080.1	11917096	.	C	T	.	.	MAF_INRAE=21.053;MAF_USDA=4.819
NC_035080.1	11917114	.	T	C	.	.	MAF_INRAE=26.316;MAF_USDA=37.952
NC_035080.1	11917119	.	T	C	.	.	MAF_INRAE=17.089;MAF_USDA=3.39
NC_035080.1	11917364	.	T	A	.	.	MAF_USDA=47.917
NC_035080.1	11918460	.	A	T	.	.	MAF_USDA=47.917
NC_035080.1	11918496	.	T	A	.	.	MAF_USDA=4.167
NC_035080.1	11918587	.	G	C	.	.	MAF_USDA=18.75
NC_035080.1	11918600	.	A	C	.	.	MAF_INRAE=44.937;MAF_USDA=47.917
NC_035080.1	11918708	.	G	A	.	.	MAF_INRAE=44.304;MAF_USDA=47.917
NC_035080.1	11918808	.	C	T	.	.	MAF_INRAE=44.304;MAF_USDA=47.917
NC_035080.1	11918903	.	G	T	.	.	MAF_INRAE=44.937;MAF_USDA=47.917
NC_035080.1	11918912	.	T	A	.	.	MAF_INRAE=21.053
NC_035080.1	11919058	.	G	A	.	.	MAF_INRAE=5.696;MAF_USDA=41.667
NC_035080.1	11919091	.	G	T	.	.	MAF_INRAE=44.937;MAF_USDA=47.917
NC_035080.1	11919093	.	C	A	.	.	MAF_INRAE=23.333;MAF_USDA=31.25
NC_035080.1	11919100	.	C	T	.	.	MAF_USDA=2.083
NC_035080.1	11919113	.	A	C	.	.	MAF_INRAE=46.203;MAF_USDA=47.917
NC_035080.1	11919208	.	A	C	.	.	MAF_USDA=4.167
NC_035080.1	11919274	.	T	G	.	.	MAF_USDA=2.083
NC_035080.1	11919380	.	T	A	.	.	MAF_USDA=39.412
NC_035080.1	11919463	.	A	G	.	.	MAF_INRAE=44.304;MAF_USDA=31.176
NC_035080.1	11919533	.	C	T	.	.	MAF_INRAE=44.937;MAF_USDA=34.118
NC_035080.1	11919576	.	C	T	.	.	MAF_USDA=4.098
NC_035080.1	11919591	.	C	T	.	.	MAF_INRAE=17.089;MAF_USDA=2.459
NC_035080.1	11919616	.	G	A	.	.	MAF_INRAE=2.5;MAF_USDA=16.667
NC_035080.1	11919747	.	G	C	.	.	MAF_INRAE=12.658;MAF_USDA=12.5
NC_035080.1	11919825	.	C	G	.	.	MAF_USDA=9.836
NC_035080.1	11919883	.	G	T	.	.	MAF_INRAE=44.304;MAF_USDA=35.294
NC_035080.1	11919887	.	G	T	.	.	MAF_INRAE=50.0;MAF_USDA=40.588
NC_035080.1	11919905	.	G	T	.	.	MAF_INRAE=6.962;MAF_USDA=13.934
NC_035080.1	11919922	.	C	G	.	.	MAF_INRAE=44.304;MAF_USDA=40.588
NC_035080.1	11919981	.	T	G	.	.	MAF_INRAE=6.962;MAF_USDA=13.934
NC_035080.1	11919987	.	A	T	.	.	MAF_INRAE=39.873;MAF_USDA=43.75
NC_035080.1	11920030	.	T	C	.	.	MAF_INRAE=44.304;MAF_USDA=35.294
NC_035080.1	11920049	.	A	T	.	.	MAF_USDA=4.918
NC_035080.1	11920123	.	A	G	.	.	MAF_USDA=1.639
NC_035080.1	11920125	.	A	G	.	.	MAF_INRAE=44.304;MAF_USDA=40.588
NC_035080.1	11920255	.	A	G	.	.	MAF_USDA=10.656
NC_035080.1	11920314	.	G	A	.	.	MAF_INRAE=44.304;MAF_USDA=35.294
NC_035080.1	11920492	.	A	G	.	.	MAF_USDA=4.167
NC_035080.1	11920514	.	T	C	.	.	MAF_INRAE=18.987;MAF_USDA=3.333
NC_035080.1	11920573	.	T	A	.	.	MAF_USDA=2.5
NC_035080.1	11920598	.	G	A	.	.	MAF_USDA=1.667
NC_035080.1	11920623	.	G	A	.	.	MAF_USDA=1.667
NC_035080.1	11920644	.	T	A	.	.	MAF_USDA=2.459
NC_035080.1	11920674	.	C	A	.	.	MAF_USDA=3.571
NC_035080.1	11920757	.	G	A	.	.	MAF_USDA=16.471
NC_035080.1	11920797	.	A	G	.	.	MAF_USDA=7.377
NC_035080.1	11920868	.	G	T	.	.	MAF_INRAE=45.57;MAF_USDA=43.75
NC_035080.1	11920873	.	A	G	.	.	MAF_USDA=1.639
NC_035080.1	11920879	.	T	C	.	.	MAF_INRAE=21.053
NC_035080.1	11920886	.	T	C	.	.	MAF_INRAE=21.053
NC_035080.1	11920909	.	C	A	.	.	MAF_INRAE=6.667;MAF_USDA=3.279
NC_035080.1	11920919	.	T	A	.	.	MAF_USDA=2.083
NC_035080.1	11920932	.	T	A	.	.	MAF_INRAE=2.5
NC_035080.1	11920961	.	A	C	.	.	MAF_USDA=2.083
NC_035080.1	11920979	.	G	T	.	.	MAF_INRAE=8.228;MAF_USDA=16.471
NC_035080.1	11920980	.	C	T	.	.	MAF_INRAE=9.167;MAF_USDA=17.059
NC_035080.1	11921015	.	A	C	.	.	MAF_USDA=4.167
NC_035080.1	11921028	.	G	A	.	.	MAF_USDA=27.049
NC_035080.1	11921059	.	C	G	.	.	MAF_USDA=1.639
NC_035080.1	11921137	.	C	A	.	.	MAF_INRAE=44.304;MAF_USDA=31.765
NC_035080.1	11921169	.	T	G	.	.	MAF_INRAE=5.833
NC_035080.1	11921241	.	G	C	.	.	MAF_INRAE=44.304;MAF_USDA=34.706
NC_035080.1	11921244	.	T	C	.	.	MAF_USDA=6.557
NC_035080.1	11921296	.	G	A	.	.	MAF_INRAE=37.5;MAF_USDA=9.016
NC_035080.1	11921374	.	G	A	.	.	MAF_INRAE=37.5;MAF_USDA=6.471
NC_035080.1	11921376	.	A	C	.	.	MAF_USDA=9.016
NC_035080.1	11921478	.	C	T	.	.	MAF_INRAE=44.304;MAF_USDA=41.176
NC_035080.1	11921479	.	C	T	.	.	MAF_USDA=2.083
NC_035080.1	11921496	.	C	T	.	.	MAF_USDA=1.639
NC_035080.1	11921601	.	G	A	.	.	MAF_USDA=2.459
NC_035080.1	11921661	.	G	A	.	.	MAF_INRAE=5.696;MAF_USDA=9.412
NC_035080.1	11921682	.	G	C	.	.	MAF_INRAE=21.053
NC_035080.1	11921782	.	A	G	.	.	MAF_INRAE=38.333;MAF_USDA=7.059
NC_035080.1	11921826	.	C	A	.	.	MAF_USDA=6.471
NC_035080.1	11921849	.	A	G	.	.	MAF_USDA=4.098
NC_035080.1	11921859	.	C	G	.	.	MAF_INRAE=7.595;MAF_USDA=17.059
NC_035080.1	11921862	.	T	A	.	.	MAF_INRAE=5.696;MAF_USDA=5.738
NC_035080.1	11921919	.	T	C	.	.	MAF_INRAE=38.608;MAF_USDA=48.795
NC_035080.1	11921920	.	G	A	.	.	MAF_USDA=3.012
NC_035080.1	11921952	.	A	G	.	.	MAF_USDA=1.639
NC_035080.1	11922105	.	T	C	.	.	MAF_INRAE=44.304;MAF_USDA=41.176
NC_035080.1	11922106	.	A	C	.	.	MAF_INRAE=50.0;MAF_USDA=41.176
NC_035080.1	11922132	.	C	T	.	.	MAF_USDA=1.786
NC_035080.1	11922151	.	G	T	.	.	MAF_USDA=10.417
NC_035080.1	11922187	.	T	A	.	.	MAF_INRAE=5.263;MAF_USDA=9.524
NC_035080.1	11922208	.	T	C	.	.	MAF_INRAE=21.053;MAF_USDA=40.476
NC_035080.1	11922215	.	C	T	.	.	MAF_USDA=2.459
NC_035080.1	11922219	.	T	A	.	.	MAF_USDA=44.118
NC_035080.1	11922225	.	T	C	.	.	MAF_USDA=4.762
NC_035080.1	11922247	.	T	C	.	.	MAF_USDA=2.586
NC_035080.1	11922331	.	T	C	.	.	MAF_INRAE=6.667
NC_035080.1	11922370	.	A	C	.	.	MAF_USDA=43.529
NC_035080.1	11922415	.	G	A	.	.	MAF_USDA=2.083
NC_035080.1	11922475	.	C	T	.	.	MAF_USDA=3.279
NC_035080.1	11922545	.	C	T	.	.	MAF_INRAE=15.823;MAF_USDA=12.353
NC_035080.1	11922613	.	A	C	.	.	MAF_INRAE=44.167;MAF_USDA=50.0
NC_035080.1	11922646	.	T	G	.	.	MAF_USDA=7.377
NC_035080.1	11922693	.	A	T	.	.	MAF_USDA=4.918
NC_035080.1	11922710	.	G	A	.	.	MAF_USDA=47.647
NC_035080.1	11922756	.	T	C	.	.	MAF_USDA=2.083
NC_035080.1	11922926	.	C	G	.	.	MAF_INRAE=2.5
NC_035080.1	11922972	.	T	A	.	.	MAF_USDA=1.639
NC_035080.1	11923263	.	T	C	.	.	MAF_USDA=2.459
NC_035080.1	11923311	.	G	T	.	.	MAF_INRAE=3.333
NC_035080.1	11923427	.	C	T	.	.	MAF_USDA=27.049
NC_035080.1	11923509	.	G	A	.	.	MAF_INRAE=37.5;MAF_USDA=4.706
NC_035080.1	11923557	.	C	T	.	.	MAF_USDA=6.557
NC_035080.1	11923726	.	T	A	.	.	MAF_USDA=6.557
NC_035080.1	11923813	.	C	T	.	.	MAF_USDA=1.639
NC_035080.1	11923905	.	G	T	.	.	MAF_USDA=3.279
NC_035080.1	11923918	.	C	A	.	.	MAF_INRAE=9.494;MAF_USDA=6.25
NC_035080.1	11923927	.	T	A	.	.	MAF_INRAE=9.494;MAF_USDA=6.25
NC_035080.1	11923928	.	A	T	.	.	MAF_INRAE=5.833;MAF_USDA=6.25
NC_035080.1	11923940	.	G	A	.	.	MAF_USDA=1.639
NC_035080.1	11924237	.	G	A	.	.	MAF_INRAE=6.329;MAF_USDA=15.294
NC_035080.1	11924293	.	C	T	.	.	MAF_USDA=10.0
NC_035080.1	11924357	.	C	T	.	.	MAF_USDA=1.639
NC_035080.1	11924398	.	G	A	.	.	MAF_INRAE=2.5;MAF_USDA=3.279
NC_035080.1	11924439	.	A	G	.	.	MAF_USDA=6.557
NC_035080.1	11924452	.	T	A	.	.	MAF_USDA=1.639
NC_035080.1	11924476	.	C	T	.	.	MAF_USDA=6.557
NC_035080.1	11924534	.	C	A	.	.	MAF_INRAE=10.127;MAF_USDA=4.706
NC_035080.1	11924570	.	G	C	.	.	MAF_USDA=1.639
NC_035080.1	11924630	.	G	T	.	.	MAF_USDA=6.557
NC_035080.1	11924671	.	C	T	.	.	MAF_USDA=6.557
NC_035080.1	11924839	.	C	T	.	.	MAF_USDA=2.459
NC_035080.1	11924868	.	G	T	.	.	MAF_INRAE=38.333;MAF_USDA=5.882
NC_035080.1	11924886	.	C	T	.	.	MAF_INRAE=38.333;MAF_USDA=6.471
NC_035080.1	11925227	.	T	G	.	.	MAF_INRAE=2.5;MAF_USDA=3.279
NC_035080.1	11925430	.	C	T	.	.	MAF_USDA=1.639
NC_035080.1	11925446	.	C	T	.	.	MAF_USDA=1.639
NC_035080.1	11925453	.	C	T	.	.	MAF_INRAE=42.405;MAF_USDA=18.235
NC_035080.1	11925535	.	C	T	.	.	MAF_INRAE=40.833;MAF_USDA=47.647
NC_035080.1	11925600	.	A	C	.	.	MAF_USDA=1.639
NC_035080.1	11925611	.	G	T	.	.	MAF_USDA=1.639
NC_035080.1	11925763	.	G	A	.	.	MAF_INRAE=44.167;MAF_USDA=48.235
NC_035080.1	11925779	.	C	T	.	.	MAF_USDA=1.639
NC_035080.1	11925788	.	T	C	.	.	MAF_USDA=23.77
NC_035080.1	11925794	.	A	C	.	.	MAF_USDA=22.951
NC_035080.1	11925903	.	T	C	.	.	MAF_INRAE=44.167;MAF_USDA=48.235
NC_035080.1	11925909	.	A	G	.	.	MAF_USDA=2.083
NC_035080.1	11925963	.	G	A	.	.	MAF_USDA=2.083
NC_035080.1	11925964	.	G	A	.	.	MAF_INRAE=6.329;MAF_USDA=12.353
NC_035080.1	11925987	.	T	C	.	.	MAF_USDA=2.083
NC_035080.1	11926109	.	A	G	.	.	MAF_USDA=5.738
NC_035080.1	11926254	.	G	A	.	.	MAF_USDA=4.167
NC_035080.1	11926258	.	T	C	.	.	MAF_INRAE=3.333;MAF_USDA=5.882
NC_035080.1	11926313	.	G	T	.	.	MAF_INRAE=45.0;MAF_USDA=22.917
NC_035080.1	11926366	.	G	T	.	.	MAF_INRAE=44.167;MAF_USDA=46.471
NC_035080.1	11926368	.	G	T	.	.	MAF_INRAE=40.833;MAF_USDA=42.941
NC_035080.1	11926371	.	A	T	.	.	MAF_INRAE=40.833;MAF_USDA=42.941
NC_035080.1	11926377	.	A	G	.	.	MAF_INRAE=40.833;MAF_USDA=43.529
NC_035080.1	11926405	.	A	T	.	.	MAF_USDA=1.639
NC_035080.1	11926489	.	A	G	.	.	MAF_USDA=16.393
NC_035080.1	11926561	.	A	C	.	.	MAF_USDA=17.213
NC_035080.1	11926579	.	C	T	.	.	MAF_USDA=16.393
NC_035080.1	11926595	.	C	T	.	.	MAF_USDA=15.574
NC_035080.1	11926606	.	G	A	.	.	MAF_USDA=15.574
NC_035080.1	11926626	.	G	A	.	.	MAF_USDA=11.475
NC_035080.1	11926641	.	G	T	.	.	MAF_USDA=9.836
NC_035080.1	11926649	.	G	A	.	.	MAF_INRAE=40.833;MAF_USDA=49.412
NC_035080.1	11926694	.	C	T	.	.	MAF_INRAE=3.333;MAF_USDA=5.882
NC_035080.1	11926798	.	A	G	.	.	MAF_INRAE=44.167;MAF_USDA=45.882
NC_035080.1	11926896	.	G	C	.	.	MAF_INRAE=41.667;MAF_USDA=42.353
NC_035080.1	11927079	.	G	A	.	.	MAF_USDA=2.459
NC_035080.1	11927081	.	G	A	.	.	MAF_INRAE=8.861;MAF_USDA=34.118
NC_035080.1	11927082	.	G	A	.	.	MAF_INRAE=5.696;MAF_USDA=9.412
NC_035080.1	11927091	.	C	T	.	.	MAF_USDA=1.639
NC_035080.1	11927097	.	G	A	.	.	MAF_INRAE=3.333;MAF_USDA=6.471
NC_035080.1	11927137	.	G	A	.	.	MAF_INRAE=3.333;MAF_USDA=18.824
NC_035080.1	11927208	.	G	T	.	.	MAF_USDA=12.295
NC_035080.1	11927268	.	C	A	.	.	MAF_USDA=22.951
NC_035080.1	11927311	.	G	A	.	.	MAF_INRAE=10.759;MAF_USDA=8.235
NC_035080.1	11927365	.	G	A	.	.	MAF_USDA=22.951
NC_035080.1	11927403	.	G	A	.	.	MAF_USDA=2.459
NC_035080.1	11927405	.	T	C	.	.	MAF_USDA=1.639
NC_035080.1	11927560	.	G	T	.	.	MAF_USDA=2.459
NC_035080.1	11927566	.	G	A	.	.	MAF_INRAE=15.823;MAF_USDA=15.882
NC_035080.1	11927594	.	C	T	.	.	MAF_USDA=6.471
NC_035080.1	11927611	.	C	A	.	.	MAF_USDA=9.016
NC_035080.1	11927614	.	T	G	.	.	MAF_USDA=9.016
NC_035080.1	11927627	.	C	T	.	.	MAF_USDA=12.295
NC_035080.1	11927639	.	G	T	.	.	MAF_USDA=2.459
NC_035080.1	11927647	.	A	T	.	.	MAF_INRAE=2.5;MAF_USDA=16.471
NC_035080.1	11927653	.	G	A	.	.	MAF_USDA=13.529
NC_035080.1	11927671	.	A	C	.	.	MAF_INRAE=30.38;MAF_USDA=30.0
NC_035080.1	11927673	.	G	A	.	.	MAF_INRAE=18.987;MAF_USDA=5.738
NC_035080.1	11927682	.	C	T	.	.	MAF_USDA=8.235
NC_035080.1	11927703	.	C	A	.	.	MAF_USDA=6.557
NC_035080.1	11927721	.	A	G	.	.	MAF_INRAE=5.696;MAF_USDA=8.824
NC_035080.1	11927728	.	T	A	.	.	MAF_USDA=2.083
NC_035080.1	11927822	.	C	T	.	.	MAF_INRAE=40.506;MAF_USDA=28.824
NC_035080.1	11927905	.	T	A	.	.	MAF_USDA=6.557
NC_035080.1	11927943	.	C	T	.	.	MAF_INRAE=21.053
NC_035080.1	11928054	.	G	T	.	.	MAF_INRAE=5.833
NC_035080.1	11928195	.	C	T	.	.	MAF_USDA=5.738
NC_035080.1	11928314	.	C	T	.	.	MAF_INRAE=49.367
NC_035080.1	11928321	.	G	A	.	.	MAF_INRAE=1.667
NC_035080.1	11928325	.	G	C	.	.	MAF_INRAE=17.089
NC_035080.1	11928370	.	C	G	.	.	MAF_INRAE=13.924;MAF_USDA=4.098
NC_035080.1	11928389	.	G	A	.	.	MAF_INRAE=37.5
NC_035080.1	11928412	.	C	T	.	.	MAF_INRAE=36.842
NC_035080.1	11928460	.	C	T	.	.	MAF_USDA=22.131
NC_035080.1	11928462	.	T	C	.	.	MAF_USDA=4.918
NC_035080.1	11928476	.	C	T	.	.	MAF_INRAE=5.0
NC_035080.1	11928533	.	G	T	.	.	MAF_INRAE=5.0;MAF_USDA=8.333
NC_035080.1	11928566	.	C	T	.	.	MAF_INRAE=10.127;MAF_USDA=6.25
NC_035080.1	11928622	.	G	A	.	.	MAF_INRAE=13.924;MAF_USDA=7.059
NC_035080.1	11928635	.	G	A	.	.	MAF_INRAE=48.101;MAF_USDA=39.412
NC_035080.1	11928666	.	A	G	.	.	MAF_USDA=7.377
NC_035080.1	11928802	.	T	G	.	.	MAF_INRAE=5.833
NC_035080.1	11928898	.	G	C	.	.	MAF_INRAE=47.468;MAF_USDA=45.882
NC_035080.1	11928972	.	A	G	.	.	MAF_INRAE=2.5
NC_035080.1	11928976	.	A	G	.	.	MAF_INRAE=2.5
NC_035080.1	11929024	.	G	A	.	.	MAF_USDA=44.643
NC_035080.1	11929211	.	G	T	.	.	MAF_USDA=6.557
NC_035080.1	11929215	.	T	G	.	.	MAF_USDA=1.639
NC_035080.1	11929243	.	A	T	.	.	MAF_USDA=6.557
NC_035080.1	11929291	.	T	A	.	.	MAF_USDA=1.639
NC_035080.1	11929616	.	C	T	.	.	MAF_USDA=6.557
NC_035080.1	11929631	.	G	T	.	.	MAF_USDA=2.459
NC_035080.1	11929649	.	T	A	.	.	MAF_USDA=3.279
NC_035080.1	11929738	.	C	A	.	.	MAF_USDA=4.118
NC_035080.1	11929752	.	C	T	.	.	MAF_USDA=24.59
NC_035080.1	11929911	.	C	T	.	.	MAF_INRAE=21.053
NC_035080.1	11929938	.	G	A	.	.	MAF_USDA=1.639
NC_035080.1	11929971	.	G	A	.	.	MAF_INRAE=3.333
NC_035080.1	11930214	.	G	A	.	.	MAF_USDA=3.279
NC_035080.1	11930403	.	G	A	.	.	MAF_USDA=14.583
NC_035080.1	11930423	.	G	A	.	.	MAF_USDA=8.333
NC_035080.1	11930429	.	T	A	.	.	MAF_USDA=13.529
NC_035080.1	11930434	.	G	A	.	.	MAF_USDA=6.557
NC_035080.1	11930436	.	C	A	.	.	MAF_USDA=6.557
NC_035080.1	11930442	.	C	T	.	.	MAF_USDA=9.016
NC_035080.1	11930446	.	A	T	.	.	MAF_USDA=9.016
NC_035080.1	11930454	.	G	A	.	.	MAF_INRAE=1.667;MAF_USDA=2.459
NC_035080.1	11930484	.	C	A	.	.	MAF_USDA=6.557
NC_035080.1	11930570	.	G	C	.	.	MAF_INRAE=13.924;MAF_USDA=7.059
NC_035080.1	11930703	.	A	G	.	.	MAF_USDA=2.941
NC_035080.1	11930805	.	C	T	.	.	MAF_USDA=6.557
NC_035080.1	11930825	.	G	C	.	.	MAF_INRAE=21.053;MAF_USDA=3.279
NC_035080.1	11930836	.	A	G	.	.	MAF_USDA=5.738
NC_035080.1	11930888	.	T	A	.	.	MAF_USDA=2.459
NC_035080.1	11930899	.	C	T	.	.	MAF_USDA=1.639
NC_035080.1	11930920	.	G	A	.	.	MAF_USDA=3.279
NC_035080.1	11930938	.	A	C	.	.	MAF_USDA=3.279
NC_035080.1	11934670	.	T	A	.	.	MAF_USDA=2.586
NC_035080.1	11934681	.	C	T	.	.	MAF_USDA=3.333
NC_035080.1	11934702	.	G	A	.	.	MAF_USDA=4.167
NC_035080.1	11934720	.	A	C	.	.	MAF_USDA=4.167
NC_035080.1	11934820	.	T	G	.	.	MAF_USDA=4.167
NC_035080.1	11934883	.	G	T	.	.	MAF_INRAE=6.329
NC_035080.1	11935293	.	A	C	.	.	MAF_USDA=8.197
NC_035080.1	11935296	.	A	T	.	.	MAF_USDA=8.197
NC_035080.1	11935298	.	G	C	.	.	MAF_USDA=1.639
NC_035080.1	11935324	.	T	C	.	.	MAF_USDA=4.098
NC_035080.1	11935325	.	T	C	.	.	MAF_USDA=4.098
NC_035080.1	11935564	.	C	T	.	.	MAF_INRAE=3.333
NC_035080.1	11935572	.	T	A	.	.	MAF_INRAE=1.667
NC_035080.1	11935614	.	T	C	.	.	MAF_USDA=7.377
NC_035080.1	11935662	.	A	G	.	.	MAF_USDA=4.118
NC_035080.1	11935679	.	A	G	.	.	MAF_USDA=20.492
NC_035080.1	11935680	.	C	T	.	.	MAF_INRAE=1.667;MAF_USDA=1.639
NC_035080.1	11935771	.	G	A	.	.	MAF_USDA=2.459
NC_035080.1	11935817	.	C	A	.	.	MAF_INRAE=37.5;MAF_USDA=2.083
NC_035080.1	11935818	.	A	C	.	.	MAF_USDA=7.377
NC_035080.1	11935833	.	G	A	.	.	MAF_INRAE=5.696;MAF_USDA=6.557
NC_035080.1	11935859	.	A	C	.	.	MAF_USDA=4.918
NC_035080.1	11935996	.	C	A	.	.	MAF_INRAE=10.127;MAF_USDA=4.918
NC_035080.1	11936068	.	A	T	.	.	MAF_USDA=2.459
NC_035080.1	11936135	.	G	A	.	.	MAF_USDA=1.639
NC_035080.1	11936197	.	C	T	.	.	MAF_USDA=1.639
NC_035080.1	11936264	.	A	C	.	.	MAF_USDA=4.167
NC_035080.1	11936278	.	G	T	.	.	MAF_INRAE=6.667
NC_035080.1	11936416	.	A	T	.	.	MAF_USDA=1.639
NC_035080.1	11936435	.	G	A	.	.	MAF_USDA=2.941
NC_035080.1	11936497	.	C	A	.	.	MAF_INRAE=5.696;MAF_USDA=11.176
NC_035080.1	11936513	.	A	T	.	.	MAF_INRAE=6.329;MAF_USDA=6.557
NC_035080.1	11936704	.	A	C	.	.	MAF_USDA=2.083
NC_035080.1	11936782	.	T	A	.	.	MAF_INRAE=1.667
NC_035080.1	11936785	.	C	A	.	.	MAF_INRAE=48.734
NC_035080.1	11936961	.	T	C	.	.	MAF_USDA=7.377
NC_035080.1	11937054	.	G	A	.	.	MAF_INRAE=38.333;MAF_USDA=1.176
NC_035080.1	11937145	.	C	A	.	.	MAF_USDA=3.279
NC_035080.1	11937160	.	T	G	.	.	MAF_INRAE=2.632
NC_035080.1	11937230	.	G	T	.	.	MAF_USDA=4.167
NC_035080.1	11937304	.	C	G	.	.	MAF_USDA=6.557
NC_035080.1	11938593	.	A	T	.	.	MAF_INRAE=6.329;MAF_USDA=8.824
NC_035080.1	11938754	.	G	A	.	.	MAF_USDA=4.918
NC_035080.1	11938787	.	T	C	.	.	MAF_USDA=4.118
NC_035080.1	11938846	.	T	C	.	.	MAF_USDA=12.295
NC_035080.1	11938885	.	G	A	.	.	MAF_USDA=1.639
NC_035080.1	11938932	.	C	T	.	.	MAF_USDA=8.333
NC_035080.1	11939053	.	A	T	.	.	MAF_USDA=3.279
NC_035080.1	11939072	.	T	G	.	.	MAF_USDA=9.836
NC_035080.1	11939118	.	G	A	.	.	MAF_USDA=4.098
NC_035080.1	11939155	.	T	A	.	.	MAF_USDA=8.333
NC_035080.1	11939265	.	G	A	.	.	MAF_USDA=1.639
NC_035080.1	11939333	.	A	T	.	.	MAF_USDA=5.738
NC_035080.1	11939344	.	G	T	.	.	MAF_USDA=3.279
NC_035080.1	11939349	.	C	T	.	.	MAF_USDA=2.459
NC_035080.1	11939367	.	C	T	.	.	MAF_USDA=6.471
NC_035080.1	11939370	.	T	A	.	.	MAF_USDA=29.508
NC_035080.1	11939371	.	C	T	.	.	MAF_USDA=29.508
NC_035080.1	11939408	.	T	G	.	.	MAF_USDA=14.706
NC_035080.1	11939412	.	T	A	.	.	MAF_USDA=8.824
NC_035080.1	11939416	.	G	A	.	.	MAF_USDA=1.639
NC_035080.1	11939419	.	A	G	.	.	MAF_USDA=1.639
NC_035080.1	11939420	.	G	A	.	.	MAF_USDA=2.459
NC_035080.1	11939423	.	C	T	.	.	MAF_USDA=1.639
NC_035080.1	11939428	.	G	C	.	.	MAF_USDA=1.639
NC_035080.1	11939429	.	C	T	.	.	MAF_USDA=1.639
NC_035080.1	11939752	.	A	T	.	.	MAF_INRAE=1.667;MAF_USDA=3.279
NC_035080.1	11939753	.	C	T	.	.	MAF_INRAE=1.667;MAF_USDA=4.098
NC_035080.1	11939823	.	C	T	.	.	MAF_USDA=4.098
NC_035080.1	11939854	.	G	T	.	.	MAF_INRAE=1.667;MAF_USDA=3.279
NC_035080.1	11939880	.	G	T	.	.	MAF_USDA=5.738
NC_035080.1	11939891	.	A	G	.	.	MAF_USDA=11.765
NC_035080.1	11939955	.	A	C	.	.	MAF_USDA=4.918
NC_035080.1	11939998	.	T	C	.	.	MAF_INRAE=6.329;MAF_USDA=6.557
NC_035080.1	11940007	.	A	C	.	.	MAF_USDA=4.918
NC_035080.1	11940015	.	A	T	.	.	MAF_INRAE=6.329;MAF_USDA=13.115
NC_035080.1	11940037	.	G	A	.	.	MAF_INRAE=1.667;MAF_USDA=3.279
NC_035080.1	11940058	.	C	A	.	.	MAF_USDA=10.656
NC_035080.1	11940077	.	G	A	.	.	MAF_USDA=4.098
NC_035080.1	11940093	.	A	C	.	.	MAF_INRAE=48.734;MAF_USDA=39.412
NC_035080.1	11940135	.	C	T	.	.	MAF_USDA=4.918
NC_035080.1	11940160	.	T	A	.	.	MAF_USDA=6.25
NC_035080.1	11940269	.	A	T	.	.	MAF_USDA=6.897
NC_035080.1	11940376	.	G	A	.	.	MAF_USDA=20.69
NC_035080.1	11940405	.	G	A	.	.	MAF_USDA=2.542
NC_035080.1	11940424	.	G	A	.	.	MAF_USDA=12.5
NC_035080.1	11940445	.	T	C	.	.	MAF_USDA=12.5
NC_035080.1	11940466	.	G	T	.	.	MAF_USDA=10.417
NC_035080.1	11940492	.	C	T	.	.	MAF_USDA=4.31
NC_035080.1	11940596	.	C	T	.	.	MAF_USDA=3.279
NC_035080.1	11940635	.	T	G	.	.	MAF_USDA=8.333
NC_035080.1	11940687	.	G	A	.	.	MAF_USDA=5.0
NC_035080.1	11940708	.	G	A	.	.	MAF_USDA=10.0
NC_035080.1	11940729	.	T	A	.	.	MAF_INRAE=15.789;MAF_USDA=7.627
NC_035080.1	11940730	.	A	T	.	.	MAF_INRAE=21.053;MAF_USDA=22.289
NC_035080.1	11940731	.	A	T	.	.	MAF_USDA=5.422
NC_035080.1	11940733	.	A	C	.	.	MAF_USDA=6.627
NC_035080.1	11940763	.	T	C	.	.	MAF_USDA=2.083
NC_035080.1	11940952	.	G	T	.	.	MAF_USDA=4.706
NC_035080.1	11940956	.	G	A	.	.	MAF_USDA=4.706
NC_035080.1	11941012	.	T	G	.	.	MAF_USDA=1.639
NC_035080.1	11941013	.	G	T	.	.	MAF_USDA=6.557
NC_035080.1	11941023	.	A	C	.	.	MAF_USDA=4.918
NC_035080.1	11941038	.	G	T	.	.	MAF_USDA=4.098
NC_035080.1	11941051	.	T	G	.	.	MAF_USDA=4.918
NC_035080.1	11941070	.	C	T	.	.	MAF_USDA=8.333
NC_035080.1	11941115	.	T	C	.	.	MAF_USDA=1.639
NC_035080.1	11941137	.	G	T	.	.	MAF_USDA=7.377
NC_035080.1	11941146	.	G	T	.	.	MAF_USDA=2.083
NC_035080.1	11941167	.	C	T	.	.	MAF_USDA=4.918
NC_035080.1	11941236	.	T	C	.	.	MAF_INRAE=5.696;MAF_USDA=22.917
NC_035080.1	11941295	.	C	T	.	.	MAF_INRAE=45.833;MAF_USDA=39.583
NC_035080.1	11941360	.	C	T	.	.	MAF_USDA=3.279
NC_035080.1	11941382	.	C	T	.	.	MAF_USDA=1.639
NC_035080.1	11941411	.	T	G	.	.	MAF_USDA=24.59
NC_035080.1	11941892	.	A	G	.	.	MAF_USDA=6.557
NC_035080.1	11941909	.	C	T	.	.	MAF_USDA=4.098
NC_035080.1	11942002	.	G	A	.	.	MAF_USDA=1.639
NC_035080.1	11942165	.	G	A	.	.	MAF_INRAE=44.304
NC_035080.1	11942183	.	A	G	.	.	MAF_USDA=5.738
NC_035080.1	11942249	.	A	G	.	.	MAF_USDA=3.279
NC_035080.1	11942259	.	G	A	.	.	MAF_USDA=4.098
NC_035080.1	11942296	.	T	A	.	.	MAF_USDA=1.639
NC_035080.1	11942646	.	G	A	.	.	MAF_INRAE=5.0;MAF_USDA=8.333
NC_035080.1	11942699	.	C	A	.	.	MAF_USDA=3.279
NC_035080.1	11942795	.	G	T	.	.	MAF_USDA=10.0
NC_035080.1	11942845	.	T	A	.	.	MAF_USDA=1.639
NC_035080.1	11942855	.	G	A	.	.	MAF_USDA=9.016
NC_035080.1	11942863	.	G	A	.	.	MAF_USDA=9.016
NC_035080.1	11942958	.	C	T	.	.	MAF_USDA=5.738
NC_035080.1	11942967	.	T	A	.	.	MAF_INRAE=13.924;MAF_USDA=17.059
NC_035080.1	11943093	.	T	C	.	.	MAF_USDA=18.75
NC_035080.1	11943117	.	G	C	.	.	MAF_USDA=1.639
NC_035080.1	11943118	.	T	G	.	.	MAF_USDA=1.639
NC_035080.1	11943259	.	C	A	.	.	MAF_USDA=2.083
NC_035080.1	11944716	.	G	A	.	.	MAF_USDA=6.471
NC_035080.1	11945269	.	C	A	.	.	MAF_INRAE=6.329;MAF_USDA=6.557
NC_035080.1	11945276	.	T	A	.	.	MAF_USDA=4.167
NC_035080.1	11945279	.	T	C	.	.	MAF_USDA=4.167
NC_035080.1	11945318	.	C	A	.	.	MAF_USDA=3.279
NC_035080.1	11945526	.	A	G	.	.	MAF_INRAE=36.842
NC_035080.1	11945685	.	A	C	.	.	MAF_INRAE=1.667
NC_035080.1	11945820	.	C	T	.	.	MAF_INRAE=36.667;MAF_USDA=21.176
NC_035080.1	11945826	.	T	C	.	.	MAF_INRAE=2.5
NC_035080.1	11945909	.	C	T	.	.	MAF_INRAE=5.696;MAF_USDA=6.557
NC_035080.1	11946071	.	A	T	.	.	MAF_INRAE=3.333
NC_035080.1	11946086	.	C	A	.	.	MAF_INRAE=10.127;MAF_USDA=3.529
NC_035080.1	11946298	.	C	T	.	.	MAF_USDA=1.639
NC_035080.1	11946407	.	C	T	.	.	MAF_INRAE=5.263;MAF_USDA=10.0
NC_035080.1	11946430	.	A	C	.	.	MAF_INRAE=10.526
NC_035080.1	11946592	.	A	G	.	.	MAF_USDA=8.333
NC_035080.1	11947272	.	C	T	.	.	MAF_USDA=13.095
NC_035080.1	11947503	.	T	C	.	.	MAF_INRAE=6.329;MAF_USDA=3.279
NC_035080.1	11947642	.	C	A	.	.	MAF_INRAE=43.038;MAF_USDA=27.647
NC_035080.1	11947657	.	C	T	.	.	MAF_USDA=7.377
NC_035080.1	11947725	.	G	A	.	.	MAF_USDA=4.918
NC_035080.1	11947747	.	G	T	.	.	MAF_INRAE=37.5;MAF_USDA=22.941
NC_035080.1	11947759	.	A	T	.	.	MAF_INRAE=13.924;MAF_USDA=9.412
NC_035080.1	11947762	.	T	G	.	.	MAF_USDA=1.639
NC_035080.1	11947779	.	C	A	.	.	MAF_USDA=1.639
NC_035080.1	11947780	.	T	A	.	.	MAF_USDA=3.279
NC_035080.1	11947798	.	A	C	.	.	MAF_USDA=5.738
NC_035080.1	11947820	.	G	A	.	.	MAF_USDA=1.639
NC_035080.1	11947993	.	A	G	.	.	MAF_USDA=5.738
NC_035080.1	11948024	.	C	T	.	.	MAF_INRAE=2.5;MAF_USDA=7.377
NC_035080.1	11948040	.	A	T	.	.	MAF_INRAE=37.5;MAF_USDA=22.353
NC_035080.1	11948078	.	G	A	.	.	MAF_USDA=2.083
NC_035080.1	11948091	.	C	T	.	.	MAF_USDA=6.557
NC_035080.1	11948253	.	C	T	.	.	MAF_USDA=9.016
NC_035080.1	11948282	.	G	A	.	.	MAF_USDA=4.918
NC_035080.1	11948324	.	A	G	.	.	MAF_INRAE=48.101;MAF_USDA=31.25
NC_035080.1	11948415	.	C	A	.	.	MAF_USDA=3.279
NC_035080.1	11948438	.	A	T	.	.	MAF_INRAE=36.667;MAF_USDA=10.588
NC_035080.1	11948514	.	T	A	.	.	MAF_USDA=1.639
NC_035080.1	11948571	.	C	T	.	.	MAF_USDA=4.118
NC_035080.1	11948577	.	G	A	.	.	MAF_INRAE=43.333
NC_035080.1	11948691	.	G	T	.	.	MAF_INRAE=48.101;MAF_USDA=34.706
NC_035080.1	11948694	.	G	T	.	.	MAF_INRAE=43.333;MAF_USDA=39.412
NC_035080.1	11948700	.	T	A	.	.	MAF_INRAE=5.696;MAF_USDA=22.917
NC_035080.1	11948702	.	T	G	.	.	MAF_INRAE=5.833;MAF_USDA=22.917
NC_035080.1	11948708	.	C	A	.	.	MAF_INRAE=5.833;MAF_USDA=22.917
NC_035080.1	11948711	.	A	G	.	.	MAF_INRAE=5.833;MAF_USDA=22.917
NC_035080.1	11948725	.	T	G	.	.	MAF_USDA=5.738
NC_035080.1	11948739	.	T	G	.	.	MAF_INRAE=48.734;MAF_USDA=27.869
NC_035080.1	11948766	.	C	G	.	.	MAF_USDA=3.279
NC_035080.1	11948779	.	T	C	.	.	MAF_USDA=4.706
NC_035080.1	11948812	.	A	C	.	.	MAF_USDA=4.118
NC_035080.1	11948816	.	A	T	.	.	MAF_USDA=3.279
NC_035080.1	11949022	.	G	A	.	.	MAF_USDA=4.918
NC_035080.1	11949196	.	G	A	.	.	MAF_USDA=5.932
NC_035080.1	11949215	.	C	A	.	.	MAF_USDA=6.78
NC_035080.1	11949409	.	C	T	.	.	MAF_USDA=1.667
NC_035080.1	11949434	.	G	A	.	.	MAF_USDA=2.586
NC_035080.1	11949441	.	C	T	.	.	MAF_USDA=5.085
NC_035080.1	11949455	.	T	C	.	.	MAF_USDA=5.932
NC_035080.1	11949467	.	T	C	.	.	MAF_USDA=3.39
NC_035080.1	11949476	.	G	T	.	.	MAF_USDA=3.39
NC_035080.1	11949480	.	G	A	.	.	MAF_USDA=3.39
NC_035080.1	11949481	.	A	T	.	.	MAF_USDA=4.237
NC_035080.1	11949498	.	T	C	.	.	MAF_USDA=6.78
NC_035080.1	11949501	.	C	A	.	.	MAF_USDA=4.237
NC_035080.1	11949502	.	T	C	.	.	MAF_USDA=9.322
NC_035080.1	11949514	.	G	A	.	.	MAF_USDA=4.237
NC_035080.1	11949530	.	A	G	.	.	MAF_USDA=24.576
NC_035080.1	11949537	.	C	T	.	.	MAF_USDA=1.695
NC_035080.1	11949603	.	A	G	.	.	MAF_USDA=5.833
NC_035080.1	11949654	.	C	T	.	.	MAF_INRAE=5.263;MAF_USDA=22.917
NC_035080.1	11950455	.	T	C	.	.	MAF_USDA=6.78
NC_035080.1	11950492	.	A	T	.	.	MAF_USDA=18.644
NC_035080.1	11950523	.	G	T	.	.	MAF_USDA=3.279
NC_035080.1	11950524	.	G	A	.	.	MAF_USDA=8.333
NC_035080.1	11950534	.	C	G	.	.	MAF_USDA=5.085
NC_035080.1	11950645	.	G	A	.	.	MAF_INRAE=38.333;MAF_USDA=25.0
NC_035080.1	11950647	.	C	T	.	.	MAF_USDA=4.167
NC_035080.1	11950685	.	G	T	.	.	MAF_INRAE=9.494;MAF_USDA=3.333
NC_035080.1	11950723	.	T	C	.	.	MAF_USDA=6.557
NC_035080.1	11950763	.	G	C	.	.	MAF_USDA=4.098
NC_035080.1	11950766	.	T	C	.	.	MAF_USDA=1.639
NC_035080.1	11950774	.	G	T	.	.	MAF_USDA=2.459
NC_035080.1	11950784	.	G	A	.	.	MAF_USDA=2.459
NC_035080.1	11950796	.	C	A	.	.	MAF_USDA=1.639
NC_035080.1	11950859	.	G	A	.	.	MAF_INRAE=39.167;MAF_USDA=46.471
NC_035080.1	11950964	.	T	G	.	.	MAF_USDA=4.167
NC_035080.1	11950996	.	C	T	.	.	MAF_USDA=3.279
NC_035080.1	11951011	.	A	T	.	.	MAF_USDA=4.098
NC_035080.1	11951044	.	C	T	.	.	MAF_USDA=2.083
NC_035080.1	11951070	.	A	G	.	.	MAF_USDA=1.667
NC_035080.1	11951151	.	A	T	.	.	MAF_INRAE=37.5
NC_035080.1	11951162	.	T	C	.	.	MAF_INRAE=10.127;MAF_USDA=3.571
NC_035080.1	11951234	.	G	A	.	.	MAF_INRAE=1.667
NC_035080.1	11951262	.	C	T	.	.	MAF_INRAE=12.658;MAF_USDA=47.024
NC_035080.1	11951354	.	A	G	.	.	MAF_INRAE=2.5
NC_035080.1	11951373	.	G	A	.	.	MAF_INRAE=3.333
NC_035080.1	11951393	.	T	G	.	.	MAF_INRAE=39.167;MAF_USDA=4.918
NC_035080.1	11951407	.	C	A	.	.	MAF_USDA=2.459
NC_035080.1	11951479	.	C	A	.	.	MAF_USDA=2.459
NC_035080.1	11951636	.	T	C	.	.	MAF_INRAE=3.333
NC_035080.1	11951785	.	A	C	.	.	MAF_INRAE=1.667;MAF_USDA=4.918
NC_035080.1	11951854	.	C	A	.	.	MAF_USDA=11.176
NC_035080.1	11951857	.	T	G	.	.	MAF_INRAE=17.722;MAF_USDA=7.059
NC_035080.1	11951913	.	T	C	.	.	MAF_INRAE=15.823;MAF_USDA=13.529
NC_035080.1	11951926	.	C	A	.	.	MAF_USDA=16.393
NC_035080.1	11952029	.	C	T	.	.	MAF_INRAE=16.456;MAF_USDA=7.059
NC_035080.1	11952030	.	G	A	.	.	MAF_USDA=6.557
NC_035080.1	11952046	.	T	G	.	.	MAF_USDA=6.557
NC_035080.1	11952048	.	G	A	.	.	MAF_USDA=6.557
NC_035080.1	11952073	.	C	G	.	.	MAF_USDA=4.918
NC_035080.1	11952112	.	C	T	.	.	MAF_INRAE=26.316;MAF_USDA=5.294
NC_035080.1	11952128	.	G	A	.	.	MAF_INRAE=7.5;MAF_USDA=4.098
NC_035080.1	11952135	.	A	G	.	.	MAF_USDA=6.557
NC_035080.1	11952188	.	C	T	.	.	MAF_USDA=4.098
NC_035080.1	11952263	.	G	T	.	.	MAF_INRAE=25.949;MAF_USDA=22.353
NC_035080.1	11952299	.	C	T	.	.	MAF_INRAE=5.0;MAF_USDA=8.333
NC_035080.1	11952306	.	G	T	.	.	MAF_USDA=2.459
NC_035080.1	11952470	.	A	G	.	.	MAF_USDA=2.459
NC_035080.1	11952475	.	A	C	.	.	MAF_INRAE=2.5
NC_035080.1	11952522	.	T	A	.	.	MAF_INRAE=15.19;MAF_USDA=5.294
NC_035080.1	11952536	.	T	C	.	.	MAF_USDA=6.557
NC_035080.1	11952703	.	G	A	.	.	MAF_INRAE=11.392;MAF_USDA=10.588
NC_035080.1	11952778	.	G	T	.	.	MAF_INRAE=38.333;MAF_USDA=2.459
NC_035080.1	11952976	.	T	C	.	.	MAF_USDA=38.235
NC_035080.1	11953095	.	T	C	.	.	MAF_USDA=4.918
NC_035080.1	11953200	.	T	G	.	.	MAF_USDA=4.918
NC_035080.1	11953371	.	T	G	.	.	MAF_USDA=4.918
NC_035080.1	11953773	.	C	A	.	.	MAF_INRAE=25.316;MAF_USDA=10.714
NC_035080.1	11953809	.	A	G	.	.	MAF_INRAE=25.316;MAF_USDA=10.714
NC_035080.1	11953864	.	C	A	.	.	MAF_USDA=4.098
NC_035080.1	11953936	.	C	G	.	.	MAF_INRAE=27.215;MAF_USDA=13.529
NC_035080.1	11954003	.	A	G	.	.	MAF_INRAE=27.215;MAF_USDA=13.529
NC_035080.1	11954075	.	G	T	.	.	MAF_INRAE=6.667;MAF_USDA=1.639
NC_035080.1	11954234	.	G	T	.	.	MAF_INRAE=25.316;MAF_USDA=10.0
NC_035080.1	11954325	.	T	G	.	.	MAF_INRAE=25.316;MAF_USDA=14.118
NC_035080.1	11954327	.	T	C	.	.	MAF_USDA=2.459
NC_035080.1	11954435	.	T	A	.	.	MAF_USDA=2.459
NC_035080.1	11954775	.	C	T	.	.	MAF_USDA=1.639
NC_035080.1	11954784	.	C	T	.	.	MAF_USDA=4.167
NC_035080.1	11954820	.	A	T	.	.	MAF_INRAE=2.5
NC_035080.1	11954912	.	T	C	.	.	MAF_USDA=4.098
NC_035080.1	11954914	.	C	T	.	.	MAF_INRAE=38.333;MAF_USDA=23.529
NC_035080.1	11954956	.	C	T	.	.	MAF_USDA=4.918
NC_035080.1	11954968	.	A	G	.	.	MAF_USDA=5.738
NC_035080.1	11955052	.	A	G	.	.	MAF_USDA=3.279
NC_035080.1	11955066	.	T	C	.	.	MAF_USDA=2.459
NC_035080.1	11955078	.	C	G	.	.	MAF_USDA=2.459
NC_035080.1	11955097	.	T	C	.	.	MAF_USDA=2.459
NC_035080.1	11955123	.	T	A	.	.	MAF_INRAE=5.833;MAF_USDA=4.167
NC_035080.1	11955142	.	T	C	.	.	MAF_INRAE=4.167
NC_035080.1	11955260	.	C	T	.	.	MAF_INRAE=2.5;MAF_USDA=31.548
NC_035080.1	11955393	.	T	C	.	.	MAF_INRAE=7.5;MAF_USDA=5.357
NC_035080.1	11955423	.	C	A	.	.	MAF_USDA=3.333
NC_035080.1	11955516	.	G	T	.	.	MAF_USDA=1.667
NC_035080.1	11955741	.	T	C	.	.	MAF_INRAE=6.667
NC_035080.1	11955889	.	C	A	.	.	MAF_INRAE=6.667;MAF_USDA=1.639
NC_035080.1	11956024	.	C	T	.	.	MAF_USDA=6.471
NC_035080.1	11956030	.	C	T	.	.	MAF_USDA=4.098
NC_035080.1	11956087	.	C	T	.	.	MAF_USDA=1.639
NC_035080.1	11956189	.	G	A	.	.	MAF_INRAE=5.696;MAF_USDA=10.0
NC_035080.1	11956349	.	A	G	.	.	MAF_INRAE=6.667;MAF_USDA=4.918
NC_035080.1	11956352	.	A	T	.	.	MAF_USDA=1.639
NC_035080.1	11956432	.	A	G	.	.	MAF_INRAE=25.316;MAF_USDA=17.059
NC_035080.1	11956637	.	G	A	.	.	MAF_USDA=1.639
NC_035080.1	11956648	.	A	G	.	.	MAF_USDA=9.016
NC_035080.1	11956735	.	A	G	.	.	MAF_INRAE=6.329;MAF_USDA=5.738
NC_035080.1	11956869	.	A	T	.	.	MAF_USDA=7.377
NC_035080.1	11956871	.	G	C	.	.	MAF_USDA=4.167
NC_035080.1	11957148	.	C	T	.	.	MAF_INRAE=2.5
NC_035080.1	11957275	.	C	A	.	.	MAF_INRAE=38.333;MAF_USDA=4.167
NC_035080.1	11957428	.	T	C	.	.	MAF_INRAE=10.127;MAF_USDA=10.588
NC_035080.1	11957473	.	T	C	.	.	MAF_INRAE=27.215;MAF_USDA=13.529
NC_035080.1	11957885	.	G	T	.	.	MAF_INRAE=3.333
NC_035080.1	11957982	.	T	A	.	.	MAF_INRAE=37.5
NC_035080.1	11958070	.	G	T	.	.	MAF_INRAE=10.127;MAF_USDA=5.294
NC_035080.1	11958168	.	T	G	.	.	MAF_INRAE=31.579;MAF_USDA=46.471
NC_035080.1	11958212	.	T	C	.	.	MAF_INRAE=26.316;MAF_USDA=41.667
NC_035080.1	11958214	.	G	T	.	.	MAF_USDA=18.235
NC_035080.1	11958276	.	T	A	.	.	MAF_USDA=4.167
NC_035080.1	11958371	.	G	A	.	.	MAF_USDA=6.25
NC_035080.1	11959446	.	A	T	.	.	MAF_USDA=4.167
NC_035080.1	11959467	.	A	C	.	.	MAF_INRAE=21.053
NC_035080.1	11959536	.	C	A	.	.	MAF_INRAE=5.263;MAF_USDA=14.118
NC_035080.1	11959572	.	C	T	.	.	MAF_USDA=5.738
NC_035080.1	11959573	.	G	A	.	.	MAF_USDA=4.918
NC_035080.1	11959778	.	T	A	.	.	MAF_INRAE=36.709;MAF_USDA=49.412
NC_035080.1	11959796	.	G	A	.	.	MAF_INRAE=36.709;MAF_USDA=48.824
NC_035080.1	11959828	.	T	A	.	.	MAF_INRAE=10.127;MAF_USDA=14.583
NC_035080.1	11960297	.	G	T	.	.	MAF_INRAE=40.833;MAF_USDA=40.588
NC_035080.1	11960313	.	G	C	.	.	MAF_INRAE=40.833;MAF_USDA=40.0
NC_035080.1	11960332	.	G	T	.	.	MAF_INRAE=40.833;MAF_USDA=40.588
NC_035080.1	11960444	.	G	A	.	.	MAF_INRAE=38.333
NC_035080.1	11960605	.	A	G	.	.	MAF_USDA=8.333
NC_035080.1	11960723	.	C	T	.	.	MAF_INRAE=40.833;MAF_USDA=44.118
NC_035080.1	11960768	.	G	T	.	.	MAF_USDA=1.639
NC_035080.1	11960928	.	A	T	.	.	MAF_INRAE=41.667;MAF_USDA=41.176
NC_035080.1	11961131	.	T	A	.	.	MAF_INRAE=6.667
NC_035080.1	11961169	.	G	T	.	.	MAF_USDA=2.459
NC_035080.1	11961173	.	A	C	.	.	MAF_INRAE=1.667;MAF_USDA=4.918
NC_035080.1	11961208	.	A	G	.	.	MAF_USDA=1.639
NC_035080.1	11961308	.	C	G	.	.	MAF_USDA=4.167
NC_035080.1	11961354	.	A	G	.	.	MAF_INRAE=40.506;MAF_USDA=22.353
NC_035080.1	11961364	.	C	A	.	.	MAF_USDA=2.459
NC_035080.1	11961464	.	G	A	.	.	MAF_USDA=1.765
NC_035080.1	11961480	.	C	T	.	.	MAF_USDA=5.738
NC_035080.1	11961487	.	T	G	.	.	MAF_USDA=5.738
NC_035080.1	11961508	.	C	G	.	.	MAF_USDA=5.738
NC_035080.1	11961542	.	A	T	.	.	MAF_USDA=4.098
NC_035080.1	11961577	.	C	T	.	.	MAF_USDA=6.557
NC_035080.1	11961619	.	A	G	.	.	MAF_INRAE=5.0;MAF_USDA=2.941
NC_035080.1	11961659	.	C	T	.	.	MAF_USDA=46.471
NC_035080.1	11961781	.	A	T	.	.	MAF_USDA=1.639
NC_035080.1	11961802	.	G	T	.	.	MAF_USDA=41.176
NC_035080.1	11961822	.	A	G	.	.	MAF_USDA=3.279
NC_035080.1	11961857	.	T	C	.	.	MAF_USDA=36.471
NC_035080.1	11961858	.	G	A	.	.	MAF_USDA=18.75
NC_035080.1	11962455	.	A	G	.	.	MAF_USDA=43.478
NC_035080.1	11962482	.	G	A	.	.	MAF_USDA=6.78
NC_035080.1	11962503	.	A	G	.	.	MAF_USDA=2.542
NC_035080.1	11962525	.	T	A	.	.	MAF_USDA=6.25
NC_035080.1	11962603	.	A	T	.	.	MAF_USDA=41.304
NC_035080.1	11963155	.	T	A	.	.	MAF_INRAE=38.333
NC_035080.1	11963180	.	C	A	.	.	MAF_USDA=7.647
NC_035080.1	11963183	.	T	C	.	.	MAF_USDA=10.0
NC_035080.1	11963197	.	G	A	.	.	MAF_USDA=7.647
NC_035080.1	11963279	.	C	T	.	.	MAF_USDA=8.333
NC_035080.1	11963357	.	A	T	.	.	MAF_INRAE=2.5;MAF_USDA=34.706
NC_035080.1	11963475	.	T	C	.	.	MAF_USDA=35.882
NC_035080.1	11963500	.	G	C	.	.	MAF_USDA=10.417
NC_035080.1	11963501	.	T	G	.	.	MAF_USDA=10.417
NC_035080.1	11964046	.	C	A	.	.	MAF_INRAE=7.595;MAF_USDA=12.5
NC_035080.1	11964084	.	A	C	.	.	MAF_USDA=3.333
NC_035080.1	11964096	.	G	A	.	.	MAF_INRAE=18.354;MAF_USDA=10.417
NC_035080.1	11964110	.	A	T	.	.	MAF_USDA=18.75
NC_035080.1	11964116	.	G	C	.	.	MAF_USDA=3.333
NC_035080.1	11964263	.	G	T	.	.	MAF_USDA=1.765
NC_035080.1	11964267	.	G	A	.	.	MAF_USDA=13.529
NC_035080.1	11964269	.	C	G	.	.	MAF_USDA=9.016
NC_035080.1	11964273	.	C	T	.	.	MAF_USDA=9.016
NC_035080.1	11964360	.	G	T	.	.	MAF_INRAE=5.063;MAF_USDA=8.235
NC_035080.1	11964397	.	C	A	.	.	MAF_INRAE=2.5;MAF_USDA=35.882
NC_035080.1	11964450	.	G	T	.	.	MAF_USDA=1.639
NC_035080.1	11964451	.	G	C	.	.	MAF_USDA=1.639
NC_035080.1	11964468	.	C	A	.	.	MAF_INRAE=38.333
NC_035080.1	11964546	.	G	C	.	.	MAF_INRAE=38.333
NC_035080.1	11964656	.	T	G	.	.	MAF_USDA=8.197
NC_035080.1	11964668	.	T	G	.	.	MAF_USDA=11.475
NC_035080.1	11964675	.	A	G	.	.	MAF_USDA=10.656
NC_035080.1	11964691	.	T	C	.	.	MAF_USDA=1.639
NC_035080.1	11964698	.	T	C	.	.	MAF_USDA=6.557
NC_035080.1	11964709	.	G	T	.	.	MAF_USDA=9.836
NC_035080.1	11964726	.	C	G	.	.	MAF_USDA=8.197
NC_035080.1	11964745	.	G	A	.	.	MAF_USDA=1.639
NC_035080.1	11964763	.	G	A	.	.	MAF_USDA=9.836
NC_035080.1	11964770	.	A	C	.	.	MAF_USDA=9.836
NC_035080.1	11964774	.	C	A	.	.	MAF_USDA=9.836
NC_035080.1	11964789	.	G	A	.	.	MAF_USDA=9.836
NC_035080.1	11964804	.	A	C	.	.	MAF_USDA=6.557
NC_035080.1	11964889	.	C	T	.	.	MAF_USDA=1.639
NC_035080.1	11964904	.	T	A	.	.	MAF_USDA=2.083
NC_035080.1	11964998	.	C	T	.	.	MAF_INRAE=10.127;MAF_USDA=7.059
NC_035080.1	11965027	.	T	C	.	.	MAF_INRAE=37.5
NC_035080.1	11965086	.	A	G	.	.	MAF_INRAE=13.291;MAF_USDA=44.706
NC_035080.1	11965123	.	C	A	.	.	MAF_USDA=1.639
NC_035080.1	11965168	.	A	G	.	.	MAF_USDA=6.557
NC_035080.1	11965187	.	A	G	.	.	MAF_USDA=6.557
NC_035080.1	11965262	.	C	T	.	.	MAF_USDA=4.918
NC_035080.1	11965275	.	G	A	.	.	MAF_INRAE=2.5;MAF_USDA=8.333
NC_035080.1	11965459	.	G	C	.	.	MAF_USDA=4.167
NC_035080.1	11965547	.	A	G	.	.	MAF_USDA=6.557
NC_035080.1	11965601	.	G	T	.	.	MAF_INRAE=2.5;MAF_USDA=41.176
NC_035080.1	11965662	.	G	T	.	.	MAF_USDA=2.353
NC_035080.1	11965699	.	A	G	.	.	MAF_USDA=1.639
NC_035080.1	11965733	.	A	G	.	.	MAF_USDA=1.639
NC_035080.1	11965759	.	C	G	.	.	MAF_INRAE=24.684;MAF_USDA=18.235
NC_035080.1	11965830	.	A	G	.	.	MAF_INRAE=2.5;MAF_USDA=38.235
NC_035080.1	11965847	.	C	A	.	.	MAF_INRAE=38.333
NC_035080.1	11965862	.	G	A	.	.	MAF_INRAE=1.667;MAF_USDA=2.459
NC_035080.1	11965907	.	T	G	.	.	MAF_USDA=6.557
NC_035080.1	11965927	.	G	A	.	.	MAF_USDA=5.738
NC_035080.1	11965931	.	A	C	.	.	MAF_USDA=5.738
NC_035080.1	11965990	.	A	C	.	.	MAF_USDA=2.459
NC_035080.1	11968080	.	T	C	.	.	MAF_USDA=38.69
NC_035080.1	11968099	.	C	A	.	.	MAF_USDA=1.667
NC_035080.1	11968144	.	G	T	.	.	MAF_USDA=5.738
NC_035080.1	11968189	.	A	G	.	.	MAF_USDA=2.459
NC_035080.1	11968270	.	T	G	.	.	MAF_USDA=1.639
NC_035080.1	11968317	.	T	A	.	.	MAF_INRAE=10.127;MAF_USDA=3.529
NC_035080.1	11968336	.	G	T	.	.	MAF_INRAE=10.127;MAF_USDA=5.294
NC_035080.1	11968493	.	A	G	.	.	MAF_USDA=2.083
NC_035080.1	11968506	.	T	A	.	.	MAF_INRAE=1.667;MAF_USDA=1.639
NC_035080.1	11968541	.	G	C	.	.	MAF_INRAE=10.759;MAF_USDA=11.176
NC_035080.1	11968572	.	A	G	.	.	MAF_INRAE=2.5;MAF_USDA=39.412
NC_035080.1	11968616	.	A	G	.	.	MAF_INRAE=26.316;MAF_USDA=21.765
NC_035080.1	11968636	.	A	C	.	.	MAF_USDA=4.167
NC_035080.1	11968637	.	G	C	.	.	MAF_USDA=9.016
NC_035080.1	11968645	.	G	A	.	.	MAF_INRAE=4.167;MAF_USDA=12.5
NC_035080.1	11968654	.	A	G	.	.	MAF_INRAE=21.053
NC_035080.1	11968672	.	G	T	.	.	MAF_USDA=19.412
NC_035080.1	11968673	.	A	G	.	.	MAF_USDA=19.412
NC_035080.1	11968674	.	T	C	.	.	MAF_USDA=1.639
NC_035080.1	11968696	.	G	T	.	.	MAF_INRAE=30.833;MAF_USDA=47.917
NC_035080.1	11968722	.	T	C	.	.	MAF_USDA=4.167
NC_035080.1	11968752	.	T	A	.	.	MAF_USDA=2.083
NC_035080.1	11968884	.	G	A	.	.	MAF_USDA=2.459
NC_035080.1	11968923	.	C	G	.	.	MAF_INRAE=1.667
NC_035080.1	11968926	.	A	T	.	.	MAF_USDA=5.738
NC_035080.1	11968927	.	A	T	.	.	MAF_USDA=5.738
NC_035080.1	11968932	.	A	G	.	.	MAF_INRAE=1.667;MAF_USDA=2.459
NC_035080.1	11969039	.	G	A	.	.	MAF_USDA=1.639
NC_035080.1	11969125	.	C	A	.	.	MAF_USDA=9.016
NC_035080.1	11969197	.	A	G	.	.	MAF_USDA=5.738
NC_035080.1	11969212	.	T	G	.	.	MAF_USDA=5.738
NC_035080.1	11969311	.	G	A	.	.	MAF_INRAE=24.684;MAF_USDA=29.167
NC_035080.1	11969429	.	A	C	.	.	MAF_INRAE=26.582;MAF_USDA=38.824
NC_035080.1	11969450	.	G	A	.	.	MAF_USDA=8.333
NC_035080.1	11969525	.	T	A	.	.	MAF_INRAE=43.038;MAF_USDA=10.588
NC_035080.1	11969755	.	C	T	.	.	MAF_INRAE=34.81;MAF_USDA=21.765
NC_035080.1	11969778	.	T	G	.	.	MAF_INRAE=6.329;MAF_USDA=9.412
NC_035080.1	11969789	.	A	C	.	.	MAF_USDA=10.656
NC_035080.1	11969792	.	T	A	.	.	MAF_USDA=1.765
NC_035080.1	11969871	.	T	C	.	.	MAF_USDA=5.738
NC_035080.1	11969922	.	A	C	.	.	MAF_INRAE=10.127;MAF_USDA=5.294
NC_035080.1	11969999	.	G	A	.	.	MAF_USDA=1.639
NC_035080.1	11970034	.	G	A	.	.	MAF_INRAE=6.329;MAF_USDA=9.412
NC_035080.1	11970078	.	A	G	.	.	MAF_USDA=5.738
NC_035080.1	11970153	.	T	G	.	.	MAF_USDA=6.557
NC_035080.1	11970156	.	C	T	.	.	MAF_USDA=2.459
NC_035080.1	11970207	.	C	G	.	.	MAF_USDA=5.738
NC_035080.1	11970375	.	T	A	.	.	MAF_USDA=5.738
NC_035080.1	11970376	.	G	T	.	.	MAF_USDA=5.738
NC_035080.1	11970381	.	C	A	.	.	MAF_INRAE=29.747;MAF_USDA=24.118
NC_035080.1	11970430	.	T	G	.	.	MAF_INRAE=5.696;MAF_USDA=9.412
NC_035080.1	11970432	.	C	T	.	.	MAF_INRAE=5.833;MAF_USDA=9.412
NC_035080.1	11970434	.	T	C	.	.	MAF_INRAE=5.833;MAF_USDA=9.412
NC_035080.1	11970464	.	A	T	.	.	MAF_INRAE=5.696;MAF_USDA=22.917
NC_035080.1	11970550	.	C	A	.	.	MAF_USDA=2.459
NC_035080.1	11970563	.	T	G	.	.	MAF_USDA=5.738
NC_035080.1	11970589	.	G	C	.	.	MAF_INRAE=5.263
NC_035080.1	11970626	.	T	G	.	.	MAF_USDA=5.738
NC_035080.1	11970774	.	A	G	.	.	MAF_INRAE=11.667;MAF_USDA=4.706
NC_035080.1	11970775	.	C	A	.	.	MAF_INRAE=11.667;MAF_USDA=4.706
NC_035080.1	11971068	.	T	C	.	.	MAF_INRAE=5.696;MAF_USDA=9.412
NC_035080.1	11971133	.	A	G	.	.	MAF_INRAE=10.127;MAF_USDA=5.294
NC_035080.1	11971241	.	G	A	.	.	MAF_INRAE=5.696;MAF_USDA=9.412
NC_035080.1	11971413	.	G	A	.	.	MAF_INRAE=21.053;MAF_USDA=4.706
NC_035080.1	11971504	.	C	T	.	.	MAF_USDA=10.0
NC_035080.1	11973370	.	A	T	.	.	MAF_USDA=4.098
NC_035080.1	11973372	.	C	T	.	.	MAF_USDA=4.098
NC_035080.1	11973373	.	A	T	.	.	MAF_USDA=4.098
NC_035080.1	11973380	.	T	C	.	.	MAF_USDA=4.098
NC_035080.1	11973429	.	G	A	.	.	MAF_USDA=4.918
NC_035080.1	11973457	.	G	C	.	.	MAF_USDA=2.5
NC_035080.1	11973530	.	G	A	.	.	MAF_INRAE=10.526;MAF_USDA=6.471
NC_035080.1	11973657	.	G	A	.	.	MAF_USDA=1.639
NC_035080.1	11973667	.	T	A	.	.	MAF_USDA=8.235
NC_035080.1	11973743	.	A	C	.	.	MAF_USDA=12.353
NC_035080.1	11973850	.	A	G	.	.	MAF_USDA=2.459
NC_035080.1	11973864	.	A	C	.	.	MAF_USDA=1.639
NC_035080.1	11973865	.	C	G	.	.	MAF_USDA=1.639
NC_035080.1	11973919	.	T	G	.	.	MAF_INRAE=10.127;MAF_USDA=5.294
NC_035080.1	11974079	.	G	A	.	.	MAF_INRAE=10.127;MAF_USDA=4.706
NC_035080.1	11974107	.	G	A	.	.	MAF_INRAE=21.053;MAF_USDA=2.459
NC_035080.1	11974402	.	A	G	.	.	MAF_USDA=2.459
NC_035080.1	11974493	.	G	T	.	.	MAF_INRAE=21.053;MAF_USDA=1.667
NC_035080.1	11974659	.	T	C	.	.	MAF_INRAE=5.696;MAF_USDA=9.412
NC_035080.1	11974740	.	A	G	.	.	MAF_INRAE=21.053;MAF_USDA=9.016
NC_035080.1	11974750	.	G	T	.	.	MAF_USDA=1.639
NC_035080.1	11974755	.	C	T	.	.	MAF_INRAE=21.053;MAF_USDA=9.016
NC_035080.1	11974757	.	G	A	.	.	MAF_INRAE=10.833;MAF_USDA=3.529
NC_035080.1	11974788	.	C	A	.	.	MAF_INRAE=10.0;MAF_USDA=4.118
NC_035080.1	11974879	.	G	A	.	.	MAF_USDA=1.639
NC_035080.1	11974904	.	A	G	.	.	MAF_INRAE=21.053;MAF_USDA=8.197
NC_035080.1	11975030	.	T	A	.	.	MAF_INRAE=21.053;MAF_USDA=2.5
NC_035080.1	11975046	.	T	G	.	.	MAF_INRAE=21.053;MAF_USDA=2.5
NC_035080.1	11975078	.	C	G	.	.	MAF_INRAE=10.127;MAF_USDA=3.571
NC_035080.1	11975134	.	A	C	.	.	MAF_INRAE=21.053;MAF_USDA=4.098
NC_035080.1	11975149	.	G	A	.	.	MAF_USDA=1.639
NC_035080.1	11975153	.	T	A	.	.	MAF_USDA=1.639
NC_035080.1	11975183	.	C	T	.	.	MAF_USDA=2.083
NC_035080.1	11975253	.	C	A	.	.	MAF_USDA=7.377
NC_035080.1	11975271	.	T	C	.	.	MAF_USDA=5.738
NC_035080.1	11975341	.	G	T	.	.	MAF_USDA=1.639
NC_035080.1	11975353	.	C	T	.	.	MAF_INRAE=13.291;MAF_USDA=2.941
NC_035080.1	11975426	.	T	C	.	.	MAF_USDA=1.667
NC_035080.1	11975539	.	C	A	.	.	MAF_INRAE=5.696;MAF_USDA=9.412
NC_035080.1	11975640	.	C	T	.	.	MAF_INRAE=21.053;MAF_USDA=2.459
NC_035080.1	11975646	.	C	T	.	.	MAF_USDA=5.738
NC_035080.1	11975737	.	C	T	.	.	MAF_USDA=2.459
NC_035080.1	11975844	.	C	T	.	.	MAF_USDA=6.557
NC_035080.1	11975863	.	A	G	.	.	MAF_USDA=10.588
NC_035080.1	11976685	.	A	G	.	.	MAF_INRAE=2.532
NC_035080.1	11976686	.	C	A	.	.	MAF_INRAE=1.667
NC_035080.1	11976689	.	T	C	.	.	MAF_INRAE=2.5;MAF_USDA=8.197
NC_035080.1	11976758	.	G	A	.	.	MAF_USDA=1.639
NC_035080.1	11976796	.	G	C	.	.	MAF_INRAE=5.0
NC_035080.1	11976803	.	A	C	.	.	MAF_USDA=12.5
NC_035080.1	11976804	.	G	T	.	.	MAF_USDA=12.5
NC_035080.1	11976815	.	T	G	.	.	MAF_INRAE=5.696;MAF_USDA=14.118
NC_035080.1	11976836	.	G	C	.	.	MAF_INRAE=5.696;MAF_USDA=8.824
NC_035080.1	11976846	.	G	A	.	.	MAF_INRAE=10.127;MAF_USDA=5.294
NC_035080.1	11976848	.	A	G	.	.	MAF_USDA=5.738
NC_035080.1	11976964	.	C	T	.	.	MAF_INRAE=10.127
NC_035080.1	11977038	.	T	A	.	.	MAF_USDA=3.333
NC_035080.1	11977111	.	A	C	.	.	MAF_USDA=1.639
NC_035080.1	11977309	.	C	T	.	.	MAF_USDA=3.279
NC_035080.1	11977344	.	A	C	.	.	MAF_USDA=5.738
NC_035080.1	11977394	.	A	T	.	.	MAF_USDA=4.706
NC_035080.1	11977537	.	T	C	.	.	MAF_USDA=6.557
NC_035080.1	11977540	.	T	C	.	.	MAF_USDA=11.475
NC_035080.1	11977730	.	A	G	.	.	MAF_USDA=4.918
NC_035080.1	11977774	.	A	T	.	.	MAF_USDA=4.118
NC_035080.1	11977785	.	A	G	.	.	MAF_USDA=1.639
NC_035080.1	11977824	.	A	C	.	.	MAF_USDA=1.639
NC_035080.1	11977844	.	C	T	.	.	MAF_USDA=5.738
NC_035080.1	11977903	.	A	C	.	.	MAF_USDA=18.75
NC_035080.1	11977906	.	G	T	.	.	MAF_INRAE=28.481;MAF_USDA=27.083
NC_035080.1	11977907	.	G	T	.	.	MAF_INRAE=29.167;MAF_USDA=21.176
NC_035080.1	11977936	.	T	C	.	.	MAF_USDA=6.557
NC_035080.1	11978009	.	T	A	.	.	MAF_INRAE=36.667
NC_035080.1	11978057	.	C	T	.	.	MAF_USDA=4.167
NC_035080.1	11978241	.	A	C	.	.	MAF_INRAE=10.833
NC_035080.1	11978366	.	G	T	.	.	MAF_INRAE=1.667
NC_035080.1	11978369	.	G	T	.	.	MAF_INRAE=1.667
NC_035080.1	11978380	.	A	G	.	.	MAF_INRAE=1.667
NC_035080.1	11978383	.	C	T	.	.	MAF_INRAE=1.667
NC_035080.1	11978386	.	C	T	.	.	MAF_INRAE=1.667
NC_035080.1	11978426	.	A	G	.	.	MAF_INRAE=5.833
NC_035080.1	11978455	.	A	T	.	.	MAF_INRAE=11.667
NC_035080.1	11978468	.	A	C	.	.	MAF_INRAE=12.5
NC_035080.1	11978472	.	A	G	.	.	MAF_INRAE=12.5
NC_035080.1	11978479	.	T	C	.	.	MAF_INRAE=12.5
NC_035080.1	11978485	.	C	T	.	.	MAF_INRAE=12.5
NC_035080.1	11978502	.	C	A	.	.	MAF_INRAE=7.5;MAF_USDA=8.197
NC_035080.1	11978505	.	T	C	.	.	MAF_INRAE=13.333
NC_035080.1	11978528	.	G	A	.	.	MAF_INRAE=7.5
NC_035080.1	11978529	.	A	C	.	.	MAF_INRAE=7.5
NC_035080.1	11978539	.	C	T	.	.	MAF_INRAE=8.333
NC_035080.1	11978544	.	A	G	.	.	MAF_INRAE=7.5
NC_035080.1	11978552	.	C	T	.	.	MAF_USDA=6.557
NC_035080.1	11978554	.	C	A	.	.	MAF_INRAE=7.5
NC_035080.1	11978579	.	T	C	.	.	MAF_INRAE=4.167
NC_035080.1	11978580	.	T	C	.	.	MAF_INRAE=4.167
NC_035080.1	11978587	.	C	G	.	.	MAF_INRAE=4.167;MAF_USDA=6.557
NC_035080.1	11978597	.	T	A	.	.	MAF_INRAE=3.333
NC_035080.1	11978601	.	A	G	.	.	MAF_INRAE=3.333
NC_035080.1	11978609	.	T	A	.	.	MAF_USDA=4.098
NC_035080.1	11978610	.	T	A	.	.	MAF_USDA=4.098
NC_035080.1	11978611	.	A	T	.	.	MAF_USDA=4.098
NC_035080.1	11978617	.	A	C	.	.	MAF_INRAE=4.167
NC_035080.1	11978620	.	A	G	.	.	MAF_INRAE=4.167
NC_035080.1	11978637	.	T	C	.	.	MAF_INRAE=4.167
NC_035080.1	11978638	.	C	A	.	.	MAF_INRAE=4.167
NC_035080.1	11978646	.	G	C	.	.	MAF_INRAE=2.5
NC_035080.1	11978902	.	C	A	.	.	MAF_USDA=1.639
NC_035080.1	11979013	.	G	A	.	.	MAF_USDA=5.738
NC_035080.1	11979023	.	T	G	.	.	MAF_USDA=6.557
NC_035080.1	11979069	.	C	T	.	.	MAF_USDA=4.167
NC_035080.1	11979070	.	A	C	.	.	MAF_USDA=4.167
NC_035080.1	11979232	.	C	A	.	.	MAF_USDA=2.353
NC_035080.1	11979244	.	G	A	.	.	MAF_USDA=4.098
NC_035080.1	11980193	.	T	C	.	.	MAF_USDA=10.417
NC_035080.1	11980211	.	A	T	.	.	MAF_USDA=29.167
NC_035080.1	11980233	.	T	G	.	.	MAF_USDA=21.176
NC_035080.1	11980241	.	A	T	.	.	MAF_USDA=15.294
NC_035080.1	11980250	.	C	A	.	.	MAF_USDA=5.738
NC_035080.1	11980269	.	C	T	.	.	MAF_USDA=1.639
NC_035080.1	11980288	.	C	G	.	.	MAF_USDA=1.639
NC_035080.1	11980291	.	T	A	.	.	MAF_USDA=2.459
NC_035080.1	11980310	.	G	T	.	.	MAF_USDA=4.918
NC_035080.1	11980482	.	T	G	.	.	MAF_USDA=6.557
NC_035080.1	11980519	.	C	T	.	.	MAF_USDA=1.639
NC_035080.1	11980540	.	T	A	.	.	MAF_USDA=4.167
NC_035080.1	11980559	.	G	T	.	.	MAF_USDA=1.667
NC_035080.1	11980639	.	C	T	.	.	MAF_USDA=5.738
NC_035080.1	11980704	.	A	T	.	.	MAF_USDA=1.639
NC_035080.1	11980747	.	G	A	.	.	MAF_USDA=2.459
NC_035080.1	11980760	.	G	A	.	.	MAF_INRAE=38.333
NC_035080.1	11980816	.	G	A	.	.	MAF_INRAE=3.333
NC_035080.1	11980931	.	A	C	.	.	MAF_USDA=6.557
NC_035080.1	11981098	.	G	T	.	.	MAF_INRAE=26.316
NC_035080.1	11981131	.	T	G	.	.	MAF_INRAE=47.368
NC_035080.1	11981155	.	T	G	.	.	MAF_INRAE=43.333
NC_035080.1	11981231	.	G	T	.	.	MAF_USDA=1.639
NC_035080.1	11981243	.	G	T	.	.	MAF_USDA=7.377
NC_035080.1	11981342	.	C	A	.	.	MAF_USDA=3.279
NC_035080.1	11981400	.	A	T	.	.	MAF_USDA=6.557
NC_035080.1	11981443	.	A	G	.	.	MAF_USDA=6.557
NC_035080.1	11981519	.	C	T	.	.	MAF_USDA=2.459
NC_035080.1	11981594	.	C	A	.	.	MAF_INRAE=10.127;MAF_USDA=3.529
NC_035080.1	11981657	.	C	A	.	.	MAF_USDA=2.941
NC_035080.1	11981676	.	G	T	.	.	MAF_USDA=6.557
NC_035080.1	11981679	.	A	G	.	.	MAF_USDA=6.557
NC_035080.1	11981680	.	G	T	.	.	MAF_USDA=11.475
NC_035080.1	11981692	.	A	T	.	.	MAF_USDA=1.639
NC_035080.1	11981696	.	G	A	.	.	MAF_USDA=3.279
NC_035080.1	11981771	.	C	T	.	.	MAF_USDA=1.639
NC_035080.1	11981798	.	T	C	.	.	MAF_USDA=1.639
NC_035080.1	11981817	.	C	A	.	.	MAF_INRAE=31.646;MAF_USDA=30.0
NC_035080.1	11981863	.	A	C	.	.	MAF_INRAE=1.667;MAF_USDA=10.656
NC_035080.1	11981868	.	A	G	.	.	MAF_USDA=4.918
NC_035080.1	11981913	.	A	C	.	.	MAF_INRAE=10.127;MAF_USDA=3.529
NC_035080.1	11982084	.	C	A	.	.	MAF_USDA=6.557
NC_035080.1	11982090	.	C	T	.	.	MAF_USDA=3.279
NC_035080.1	11982127	.	A	G	.	.	MAF_INRAE=21.053;MAF_USDA=31.176
NC_035080.1	11982143	.	G	T	.	.	MAF_USDA=2.941
NC_035080.1	11982243	.	T	G	.	.	MAF_USDA=5.738
NC_035080.1	11982339	.	G	C	.	.	MAF_INRAE=29.747;MAF_USDA=20.0
NC_035080.1	11982575	.	C	G	.	.	MAF_USDA=5.0
NC_035080.1	11982607	.	C	A	.	.	MAF_USDA=1.639
NC_035080.1	11982703	.	G	A	.	.	MAF_INRAE=38.333
NC_035080.1	11983027	.	C	A	.	.	MAF_INRAE=29.747;MAF_USDA=19.412
NC_035080.1	11983039	.	T	C	.	.	MAF_INRAE=31.646;MAF_USDA=30.588
NC_035080.1	11983056	.	G	T	.	.	MAF_USDA=1.639
NC_035080.1	11983068	.	G	T	.	.	MAF_INRAE=1.667
NC_035080.1	11983586	.	G	A	.	.	MAF_USDA=2.459
NC_035080.1	11983770	.	G	T	.	.	MAF_USDA=2.459
NC_035080.1	11983808	.	G	T	.	.	MAF_INRAE=38.608;MAF_USDA=6.471
NC_035080.1	11983860	.	C	A	.	.	MAF_INRAE=10.127;MAF_USDA=3.529
NC_035080.1	11983957	.	C	T	.	.	MAF_USDA=1.639
NC_035080.1	11983983	.	C	T	.	.	MAF_USDA=2.459
NC_035080.1	11984036	.	T	G	.	.	MAF_USDA=12.5
NC_035080.1	11984045	.	T	G	.	.	MAF_USDA=3.39
NC_035080.1	11984056	.	T	C	.	.	MAF_USDA=9.524
NC_035080.1	11984063	.	G	C	.	.	MAF_USDA=3.333
NC_035080.1	11984077	.	G	T	.	.	MAF_USDA=7.143
NC_035080.1	11984181	.	T	C	.	.	MAF_USDA=9.167
NC_035080.1	11984828	.	A	G	.	.	MAF_USDA=1.667
NC_035080.1	11984856	.	C	T	.	.	MAF_USDA=4.167
NC_035080.1	11984864	.	C	A	.	.	MAF_USDA=2.5
NC_035080.1	11984890	.	G	A	.	.	MAF_USDA=2.5
NC_035080.1	11985278	.	C	A	.	.	MAF_INRAE=5.063;MAF_USDA=10.0
NC_035080.1	11985303	.	T	G	.	.	MAF_INRAE=10.127;MAF_USDA=5.294
NC_035080.1	11985354	.	C	A	.	.	MAF_INRAE=21.053
NC_035080.1	11985490	.	C	T	.	.	MAF_INRAE=11.667;MAF_USDA=3.529
NC_035080.1	11985540	.	T	C	.	.	MAF_USDA=12.295
NC_035080.1	11985711	.	A	C	.	.	MAF_INRAE=11.667;MAF_USDA=3.529
NC_035080.1	11985720	.	A	G	.	.	MAF_USDA=5.738
NC_035080.1	11985768	.	C	T	.	.	MAF_USDA=2.459
NC_035080.1	11985801	.	C	T	.	.	MAF_USDA=5.738
NC_035080.1	11985860	.	C	T	.	.	MAF_INRAE=39.241;MAF_USDA=6.471
NC_035080.1	11985867	.	G	T	.	.	MAF_USDA=4.098
NC_035080.1	11985907	.	C	T	.	.	MAF_USDA=1.639
NC_035080.1	11985908	.	C	T	.	.	MAF_INRAE=38.608;MAF_USDA=4.098
NC_035080.1	11985909	.	G	A	.	.	MAF_INRAE=3.333
NC_035080.1	11986002	.	T	G	.	.	MAF_INRAE=3.333
NC_035080.1	11986042	.	G	A	.	.	MAF_INRAE=11.667;MAF_USDA=4.706
NC_035080.1	11986103	.	T	A	.	.	MAF_USDA=2.083
NC_035080.1	11986104	.	G	T	.	.	MAF_USDA=2.083
NC_035080.1	11986175	.	A	G	.	.	MAF_USDA=3.279
NC_035080.1	11986223	.	T	A	.	.	MAF_USDA=2.459
NC_035080.1	11986264	.	C	T	.	.	MAF_USDA=5.738
NC_035080.1	11986567	.	C	G	.	.	MAF_INRAE=39.241;MAF_USDA=5.294
NC_035080.1	11986578	.	A	T	.	.	MAF_INRAE=5.696;MAF_USDA=9.412
NC_035080.1	11986748	.	G	T	.	.	MAF_USDA=6.471
NC_035080.1	11987892	.	A	C	.	.	MAF_USDA=6.557
NC_035080.1	11988480	.	C	T	.	.	MAF_INRAE=29.747;MAF_USDA=14.754
NC_035080.1	11988658	.	G	A	.	.	MAF_USDA=1.639
NC_035080.1	11988667	.	G	T	.	.	MAF_USDA=25.882
NC_035080.1	11988754	.	A	G	.	.	MAF_USDA=3.279
NC_035080.1	11988771	.	T	C	.	.	MAF_USDA=4.918
NC_035080.1	11988792	.	A	G	.	.	MAF_USDA=20.833
NC_035080.1	11988793	.	C	T	.	.	MAF_USDA=6.25
NC_035080.1	11988846	.	C	T	.	.	MAF_USDA=18.75
NC_035080.1	11988866	.	G	T	.	.	MAF_INRAE=21.053;MAF_USDA=2.459
NC_035080.1	11988929	.	A	G	.	.	MAF_USDA=4.167
NC_035080.1	11988941	.	A	G	.	.	MAF_USDA=18.644
NC_035080.1	11988967	.	A	G	.	.	MAF_USDA=2.542
NC_035080.1	11988971	.	C	T	.	.	MAF_USDA=4.167
NC_035080.1	11990312	.	G	T	.	.	MAF_USDA=3.279
NC_035080.1	11990392	.	T	A	.	.	MAF_USDA=1.639
NC_035080.1	11990705	.	C	T	.	.	MAF_USDA=4.167
NC_035080.1	11990760	.	C	A	.	.	MAF_USDA=2.459
NC_035080.1	11990809	.	G	A	.	.	MAF_USDA=2.41
NC_035080.1	11990836	.	G	C	.	.	MAF_USDA=4.918
NC_035080.1	11990846	.	C	T	.	.	MAF_USDA=30.588
NC_035080.1	11990900	.	C	T	.	.	MAF_INRAE=10.127;MAF_USDA=4.167
NC_035080.1	11991146	.	C	T	.	.	MAF_USDA=1.639
NC_035080.1	11991252	.	G	A	.	.	MAF_USDA=1.639
NC_035080.1	11991295	.	C	A	.	.	MAF_INRAE=10.127;MAF_USDA=2.941
NC_035080.1	11991372	.	T	A	.	.	MAF_USDA=4.918
NC_035080.1	11991556	.	G	T	.	.	MAF_USDA=4.167
NC_035080.1	11991575	.	G	A	.	.	MAF_INRAE=10.759;MAF_USDA=6.25
NC_035080.1	11991612	.	A	G	.	.	MAF_USDA=14.286
NC_035080.1	11991618	.	G	T	.	.	MAF_USDA=2.941
NC_035080.1	11991620	.	A	T	.	.	MAF_USDA=14.583
NC_035080.1	11991621	.	A	G	.	.	MAF_USDA=10.588
NC_035080.1	11991651	.	A	T	.	.	MAF_USDA=16.667
NC_035080.1	11991652	.	A	G	.	.	MAF_USDA=20.833
NC_035080.1	11991661	.	G	A	.	.	MAF_USDA=20.833
NC_035080.1	11991662	.	A	G	.	.	MAF_USDA=22.917
NC_035080.1	11991739	.	G	C	.	.	MAF_INRAE=6.667
NC_035080.1	11991742	.	G	A	.	.	MAF_INRAE=29.747;MAF_USDA=18.824
NC_035080.1	11991814	.	A	G	.	.	MAF_USDA=9.836
NC_035080.1	11992026	.	G	A	.	.	MAF_USDA=2.459
NC_035080.1	11992049	.	C	T	.	.	MAF_USDA=9.016
NC_035080.1	11992064	.	G	A	.	.	MAF_USDA=4.918
NC_035080.1	11992080	.	C	A	.	.	MAF_USDA=2.459
NC_035080.1	11992226	.	T	A	.	.	MAF_USDA=8.333
NC_035080.1	11992262	.	G	A	.	.	MAF_USDA=8.197
NC_035080.1	11992334	.	T	G	.	.	MAF_USDA=1.639
NC_035080.1	11992512	.	T	C	.	.	MAF_USDA=6.557
NC_035080.1	11992552	.	A	G	.	.	MAF_INRAE=21.053
NC_035080.1	11992559	.	G	A	.	.	MAF_USDA=6.557
NC_035080.1	11992573	.	T	C	.	.	MAF_INRAE=39.241;MAF_USDA=6.471
NC_035080.1	11992750	.	A	G	.	.	MAF_USDA=6.557
NC_035080.1	11992752	.	C	A	.	.	MAF_USDA=1.639
NC_035080.1	11993052	.	T	A	.	.	MAF_USDA=4.098
NC_035080.1	11993063	.	G	A	.	.	MAF_INRAE=41.139;MAF_USDA=8.235
NC_035080.1	11993076	.	G	T	.	.	MAF_USDA=4.098
NC_035080.1	11993124	.	C	T	.	.	MAF_USDA=45.833
NC_035080.1	11993126	.	A	T	.	.	MAF_INRAE=12.5;MAF_USDA=45.833
NC_035080.1	11993130	.	G	T	.	.	MAF_INRAE=12.5;MAF_USDA=45.833
NC_035080.1	11993176	.	G	A	.	.	MAF_INRAE=39.241;MAF_USDA=6.471
NC_035080.1	11993233	.	G	A	.	.	MAF_USDA=1.765
NC_035080.1	11993315	.	C	T	.	.	MAF_USDA=3.279
NC_035080.1	11993339	.	C	A	.	.	MAF_USDA=10.0
NC_035080.1	11993424	.	T	C	.	.	MAF_USDA=15.882
NC_035080.1	11993477	.	A	T	.	.	MAF_USDA=2.459
NC_035080.1	11993478	.	C	T	.	.	MAF_USDA=1.639
NC_035080.1	11994771	.	G	A	.	.	MAF_USDA=5.0
NC_035080.1	11994924	.	C	A	.	.	MAF_INRAE=26.316;MAF_USDA=5.294
NC_035080.1	11994981	.	T	C	.	.	MAF_USDA=1.639
NC_035080.1	11995006	.	G	T	.	.	MAF_INRAE=9.494;MAF_USDA=3.529
NC_035080.1	11995036	.	C	T	.	.	MAF_USDA=4.918
NC_035080.1	11995060	.	A	C	.	.	MAF_USDA=3.279
NC_035080.1	11995671	.	A	G	.	.	MAF_INRAE=7.895
NC_035080.1	11995823	.	G	C	.	.	MAF_USDA=25.0
NC_035080.1	11995829	.	G	T	.	.	MAF_USDA=4.918
NC_035080.1	11995913	.	G	T	.	.	MAF_USDA=2.459
NC_035080.1	11996131	.	A	G	.	.	MAF_INRAE=5.696;MAF_USDA=10.588
NC_035080.1	11996284	.	G	T	.	.	MAF_USDA=1.639
NC_035080.1	11996307	.	C	A	.	.	MAF_USDA=3.529
NC_035080.1	11996308	.	G	A	.	.	MAF_INRAE=1.667;MAF_USDA=3.279
NC_035080.1	11996325	.	T	C	.	.	MAF_INRAE=46.203;MAF_USDA=34.118
NC_035080.1	11996428	.	T	A	.	.	MAF_INRAE=2.5
NC_035080.1	11996429	.	T	A	.	.	MAF_INRAE=12.5
NC_035080.1	11996430	.	T	A	.	.	MAF_INRAE=44.167
NC_035080.1	11996432	.	T	A	.	.	MAF_INRAE=44.167
NC_035080.1	11996460	.	A	C	.	.	MAF_INRAE=18.354;MAF_USDA=15.294
NC_035080.1	11996556	.	A	G	.	.	MAF_USDA=1.639
NC_035080.1	11996700	.	G	A	.	.	MAF_USDA=35.417
NC_035080.1	11997145	.	C	T	.	.	MAF_USDA=22.917
NC_035080.1	11997252	.	C	T	.	.	MAF_USDA=4.167
NC_035080.1	11997326	.	A	C	.	.	MAF_INRAE=36.842;MAF_USDA=12.941
NC_035080.1	11997368	.	A	C	.	.	MAF_INRAE=6.329
NC_035080.1	11997369	.	G	A	.	.	MAF_USDA=42.857
NC_035080.1	11997376	.	C	T	.	.	MAF_USDA=5.738
NC_035080.1	11997392	.	A	C	.	.	MAF_INRAE=3.333
NC_035080.1	11997427	.	G	T	.	.	MAF_USDA=1.639
NC_035080.1	11997436	.	G	T	.	.	MAF_USDA=7.377
NC_035080.1	11997537	.	T	A	.	.	MAF_INRAE=21.053
NC_035080.1	11997564	.	A	G	.	.	MAF_USDA=4.167
NC_035080.1	11997565	.	A	C	.	.	MAF_USDA=4.167
NC_035080.1	11997648	.	T	A	.	.	MAF_USDA=2.459
NC_035080.1	11997703	.	T	C	.	.	MAF_USDA=1.639
NC_035080.1	11997732	.	C	G	.	.	MAF_USDA=2.459
NC_035080.1	11998034	.	A	C	.	.	MAF_USDA=1.639
NC_035080.1	11998115	.	T	G	.	.	MAF_USDA=2.459
NC_035080.1	11998356	.	T	C	.	.	MAF_USDA=2.459
NC_035080.1	11998358	.	G	A	.	.	MAF_USDA=3.529
NC_035080.1	11998380	.	A	C	.	.	MAF_INRAE=6.667;MAF_USDA=7.377
NC_035080.1	11998448	.	G	A	.	.	MAF_USDA=7.377
NC_035080.1	11998470	.	T	A	.	.	MAF_INRAE=47.5;MAF_USDA=17.059
NC_035080.1	11998476	.	A	C	.	.	MAF_INRAE=47.5;MAF_USDA=18.235
NC_035080.1	11998526	.	C	G	.	.	MAF_USDA=2.459
NC_035080.1	11998559	.	C	A	.	.	MAF_USDA=3.279
NC_035080.1	11998590	.	C	A	.	.	MAF_USDA=5.738
NC_035080.1	11998616	.	G	C	.	.	MAF_INRAE=10.759
NC_035080.1	11998623	.	A	C	.	.	MAF_INRAE=5.696;MAF_USDA=10.588
NC_035080.1	11998625	.	G	T	.	.	MAF_INRAE=6.667;MAF_USDA=3.279
NC_035080.1	11999008	.	T	G	.	.	MAF_USDA=5.738
NC_035080.1	11999051	.	T	C	.	.	MAF_USDA=2.083
NC_035080.1	11999069	.	G	T	.	.	MAF_USDA=3.279
NC_035080.1	11999132	.	G	T	.	.	MAF_INRAE=18.987;MAF_USDA=8.824
NC_035080.1	11999226	.	G	A	.	.	MAF_USDA=6.471
NC_035080.1	11999244	.	T	C	.	.	MAF_INRAE=1.667
NC_035080.1	11999254	.	A	G	.	.	MAF_USDA=4.098
NC_035080.1	11999340	.	A	C	.	.	MAF_USDA=4.098
NC_035080.1	11999436	.	G	A	.	.	MAF_INRAE=18.354;MAF_USDA=12.353
NC_035080.1	11999477	.	C	A	.	.	MAF_INRAE=9.167;MAF_USDA=7.059
NC_035080.1	11999483	.	A	C	.	.	MAF_USDA=3.279
NC_035080.1	11999486	.	T	A	.	.	MAF_INRAE=7.595;MAF_USDA=22.941
NC_035080.1	11999513	.	G	T	.	.	MAF_USDA=9.836
NC_035080.1	11999530	.	A	G	.	.	MAF_USDA=8.235
NC_035080.1	11999549	.	C	T	.	.	MAF_INRAE=6.667;MAF_USDA=16.667
NC_035080.1	11999550	.	A	T	.	.	MAF_USDA=10.588
NC_035080.1	11999551	.	G	A	.	.	MAF_USDA=1.639
NC_035080.1	11999556	.	T	C	.	.	MAF_INRAE=5.0;MAF_USDA=5.294
NC_035080.1	11999561	.	T	A	.	.	MAF_USDA=8.197
NC_035080.1	11999587	.	T	A	.	.	MAF_INRAE=1.667;MAF_USDA=8.197
NC_035080.1	11999603	.	A	G	.	.	MAF_INRAE=6.329;MAF_USDA=6.471
NC_035080.1	11999679	.	A	T	.	.	MAF_USDA=10.588
NC_035080.1	11999690	.	T	G	.	.	MAF_INRAE=21.519;MAF_USDA=8.235
NC_035080.1	11999757	.	G	A	.	.	MAF_USDA=2.353
NC_035080.1	11999777	.	A	G	.	.	MAF_INRAE=5.263
NC_035080.1	11999807	.	C	T	.	.	MAF_INRAE=22.785;MAF_USDA=20.0
NC_035080.1	11999976	.	A	C	.	.	MAF_USDA=1.639
NC_035080.1	12000033	.	C	A	.	.	MAF_USDA=6.471
NC_035080.1	12000138	.	A	C	.	.	MAF_INRAE=46.667;MAF_USDA=9.016
NC_035080.1	12000230	.	T	C	.	.	MAF_USDA=9.412
NC_035080.1	12000232	.	C	T	.	.	MAF_INRAE=10.127;MAF_USDA=5.882
NC_035080.1	12000272	.	C	T	.	.	MAF_USDA=16.393
NC_035080.1	12000295	.	C	G	.	.	MAF_INRAE=21.053;MAF_USDA=1.639
NC_035080.1	12000296	.	T	C	.	.	MAF_USDA=1.639
NC_035080.1	12000303	.	C	T	.	.	MAF_INRAE=21.053;MAF_USDA=1.639
NC_035080.1	12000305	.	A	T	.	.	MAF_USDA=1.639
NC_035080.1	12000329	.	T	C	.	.	MAF_USDA=9.016
NC_035080.1	12000339	.	T	G	.	.	MAF_USDA=16.667
NC_035080.1	12000371	.	C	T	.	.	MAF_INRAE=18.987;MAF_USDA=21.765
NC_035080.1	12000394	.	G	C	.	.	MAF_USDA=10.588
NC_035080.1	12000407	.	A	T	.	.	MAF_USDA=1.639
NC_035080.1	12000421	.	C	G	.	.	MAF_USDA=12.295
NC_035080.1	12000447	.	G	T	.	.	MAF_USDA=3.529
NC_035080.1	12000461	.	A	T	.	.	MAF_INRAE=6.962;MAF_USDA=12.941
NC_035080.1	12000497	.	G	A	.	.	MAF_USDA=5.952
NC_035080.1	12000520	.	G	A	.	.	MAF_USDA=45.833
NC_035080.1	12000553	.	G	T	.	.	MAF_USDA=8.235
NC_035080.1	12000606	.	T	C	.	.	MAF_USDA=2.459
NC_035080.1	12000613	.	G	A	.	.	MAF_USDA=10.0
NC_035080.1	12000672	.	G	T	.	.	MAF_USDA=6.25
NC_035080.1	12000680	.	T	C	.	.	MAF_INRAE=1.667
NC_035080.1	12000692	.	C	T	.	.	MAF_USDA=9.412
NC_035080.1	12000719	.	A	C	.	.	MAF_USDA=8.333
NC_035080.1	12000736	.	C	T	.	.	MAF_USDA=1.639
NC_035080.1	12000876	.	G	C	.	.	MAF_USDA=8.235
NC_035080.1	12000894	.	G	C	.	.	MAF_INRAE=10.526;MAF_USDA=33.333
NC_035080.1	12000920	.	G	A	.	.	MAF_USDA=1.639
NC_035080.1	12000949	.	T	A	.	.	MAF_INRAE=13.158;MAF_USDA=47.917
NC_035080.1	12001016	.	C	G	.	.	MAF_USDA=4.167
NC_035080.1	12001017	.	T	A	.	.	MAF_USDA=27.083
NC_035080.1	12001106	.	T	A	.	.	MAF_USDA=6.25
NC_035080.1	12001111	.	A	G	.	.	MAF_USDA=43.75
NC_035080.1	12001803	.	A	G	.	.	MAF_USDA=4.167
NC_035080.1	12001912	.	G	A	.	.	MAF_INRAE=27.848;MAF_USDA=10.656
NC_035080.1	12001961	.	T	G	.	.	MAF_USDA=10.588
NC_035080.1	12002052	.	G	A	.	.	MAF_USDA=10.0
NC_035080.1	12002097	.	C	T	.	.	MAF_INRAE=10.127;MAF_USDA=28.235
NC_035080.1	12002233	.	A	G	.	.	MAF_INRAE=10.127;MAF_USDA=2.353
NC_035080.1	12002276	.	G	A	.	.	MAF_INRAE=10.127;MAF_USDA=20.833
NC_035080.1	12002343	.	A	T	.	.	MAF_USDA=22.917
NC_035080.1	12002418	.	C	T	.	.	MAF_USDA=7.377
NC_035080.1	12002431	.	T	C	.	.	MAF_USDA=4.098
NC_035080.1	12002481	.	C	T	.	.	MAF_USDA=10.588
NC_035080.1	12002482	.	T	A	.	.	MAF_USDA=1.639
NC_035080.1	12002734	.	T	G	.	.	MAF_USDA=16.393
NC_035080.1	12002736	.	A	C	.	.	MAF_USDA=9.016
NC_035080.1	12002760	.	G	C	.	.	MAF_USDA=6.557
NC_035080.1	12002854	.	G	A	.	.	MAF_USDA=10.0
NC_035080.1	12002913	.	G	A	.	.	MAF_USDA=1.639
NC_035080.1	12003175	.	A	C	.	.	MAF_USDA=5.738
NC_035080.1	12003264	.	T	C	.	.	MAF_USDA=5.738
NC_035080.1	12003343	.	T	G	.	.	MAF_USDA=6.557
NC_035080.1	12003407	.	G	T	.	.	MAF_USDA=1.639
NC_035080.1	12003439	.	A	G	.	.	MAF_INRAE=30.0;MAF_USDA=18.824
NC_035080.1	12003478	.	G	T	.	.	MAF_USDA=4.098
NC_035080.1	12003529	.	A	C	.	.	MAF_USDA=1.639
NC_035080.1	12003532	.	T	G	.	.	MAF_USDA=5.294
NC_035080.1	12003667	.	C	T	.	.	MAF_USDA=1.639
NC_035080.1	12003668	.	G	A	.	.	MAF_USDA=4.118
NC_035080.1	12003669	.	G	A	.	.	MAF_USDA=6.557
NC_035080.1	12003723	.	A	G	.	.	MAF_USDA=4.918
NC_035080.1	12004031	.	A	G	.	.	MAF_USDA=1.765
NC_035080.1	12004038	.	T	C	.	.	MAF_USDA=9.016
NC_035080.1	12004039	.	A	C	.	.	MAF_USDA=9.016
NC_035080.1	12004083	.	G	T	.	.	MAF_USDA=5.738
NC_035080.1	12004098	.	A	G	.	.	MAF_USDA=15.294
NC_035080.1	12004153	.	A	G	.	.	MAF_USDA=4.918
NC_035080.1	12004158	.	A	T	.	.	MAF_USDA=24.706
NC_035080.1	12004216	.	G	T	.	.	MAF_USDA=11.765
NC_035080.1	12004222	.	T	C	.	.	MAF_USDA=4.167
NC_035080.1	12004226	.	T	A	.	.	MAF_USDA=4.167
NC_035080.1	12004264	.	T	A	.	.	MAF_USDA=2.459
NC_035080.1	12004271	.	T	G	.	.	MAF_USDA=4.167
NC_035080.1	12004281	.	T	G	.	.	MAF_USDA=4.167
NC_035080.1	12004285	.	C	A	.	.	MAF_USDA=4.167
NC_035080.1	12004394	.	C	T	.	.	MAF_USDA=4.918
NC_035080.1	12004396	.	G	A	.	.	MAF_USDA=5.738
NC_035080.1	12004428	.	C	T	.	.	MAF_USDA=3.279
NC_035080.1	12004506	.	T	C	.	.	MAF_USDA=6.471
NC_035080.1	12004577	.	A	C	.	.	MAF_USDA=5.738
NC_035080.1	12004770	.	C	T	.	.	MAF_INRAE=1.667;MAF_USDA=2.459
NC_035080.1	12004859	.	T	A	.	.	MAF_USDA=36.957
NC_035080.1	12005165	.	T	C	.	.	MAF_USDA=8.333
NC_035080.1	12005171	.	C	T	.	.	MAF_USDA=2.5
NC_035080.1	12005188	.	A	T	.	.	MAF_USDA=13.529
NC_035080.1	12005200	.	T	C	.	.	MAF_USDA=3.279
NC_035080.1	12005233	.	T	G	.	.	MAF_USDA=3.279
NC_035080.1	12005246	.	T	A	.	.	MAF_USDA=12.5
NC_035080.1	12005287	.	T	C	.	.	MAF_USDA=31.176
NC_035080.1	12005291	.	T	G	.	.	MAF_USDA=5.882
NC_035080.1	12005304	.	T	A	.	.	MAF_USDA=31.25
NC_035080.1	12005316	.	C	T	.	.	MAF_USDA=3.279
NC_035080.1	12005328	.	A	G	.	.	MAF_USDA=6.557
NC_035080.1	12005330	.	A	T	.	.	MAF_USDA=5.738
NC_035080.1	12005345	.	C	T	.	.	MAF_USDA=3.279
NC_035080.1	12005418	.	C	T	.	.	MAF_USDA=5.738
NC_035080.1	12005567	.	G	A	.	.	MAF_USDA=4.918
NC_035080.1	12005568	.	G	A	.	.	MAF_USDA=46.471
NC_035080.1	12005579	.	T	A	.	.	MAF_USDA=41.667
NC_035080.1	12005594	.	G	A	.	.	MAF_USDA=7.377
NC_035080.1	12005603	.	G	A	.	.	MAF_USDA=6.471
NC_035080.1	12005652	.	G	A	.	.	MAF_USDA=1.639
NC_035080.1	12005662	.	C	T	.	.	MAF_USDA=1.667
NC_035080.1	12005679	.	C	T	.	.	MAF_USDA=34.118
NC_035080.1	12005725	.	G	A	.	.	MAF_USDA=1.639
NC_035080.1	12005782	.	G	A	.	.	MAF_USDA=1.639
NC_035080.1	12005797	.	A	G	.	.	MAF_USDA=9.412
NC_035080.1	12005826	.	T	C	.	.	MAF_USDA=41.176
NC_035080.1	12005921	.	A	G	.	.	MAF_USDA=6.25
NC_035080.1	12005991	.	G	A	.	.	MAF_USDA=1.639
NC_035080.1	12006028	.	G	T	.	.	MAF_USDA=22.941
NC_035080.1	12006033	.	G	C	.	.	MAF_INRAE=6.329;MAF_USDA=7.377
NC_035080.1	12006118	.	A	G	.	.	MAF_USDA=1.639
NC_035080.1	12006321	.	C	G	.	.	MAF_INRAE=21.053
NC_035080.1	12006327	.	C	T	.	.	MAF_USDA=1.639
NC_035080.1	12006372	.	G	C	.	.	MAF_USDA=4.098
NC_035080.1	12006480	.	T	G	.	.	MAF_USDA=1.639
NC_035080.1	12006563	.	T	C	.	.	MAF_USDA=1.639
NC_035080.1	12006625	.	G	A	.	.	MAF_USDA=3.279
NC_035080.1	12006641	.	A	T	.	.	MAF_INRAE=6.667
NC_035080.1	12006658	.	G	A	.	.	MAF_INRAE=6.667
NC_035080.1	12006659	.	T	G	.	.	MAF_INRAE=6.667
NC_035080.1	12006700	.	C	T	.	.	MAF_INRAE=5.696;MAF_USDA=7.377
NC_035080.1	12006703	.	A	G	.	.	MAF_USDA=1.639
NC_035080.1	12006759	.	C	G	.	.	MAF_USDA=1.639
NC_035080.1	12006840	.	C	T	.	.	MAF_USDA=1.639
NC_035080.1	12006902	.	T	C	.	.	MAF_INRAE=31.646;MAF_USDA=40.164
NC_035080.1	12006933	.	A	G	.	.	MAF_INRAE=17.722
NC_035080.1	12007013	.	G	T	.	.	MAF_USDA=9.412
NC_035080.1	12007392	.	G	A	.	.	MAF_INRAE=7.895;MAF_USDA=31.25
NC_035080.1	12007450	.	C	T	.	.	MAF_USDA=3.333
NC_035080.1	12007470	.	G	T	.	.	MAF_USDA=6.557
NC_035080.1	12007504	.	C	G	.	.	MAF_USDA=15.882
NC_035080.1	12007512	.	A	G	.	.	MAF_USDA=9.016
NC_035080.1	12007639	.	C	T	.	.	MAF_INRAE=44.167
NC_035080.1	12007675	.	T	C	.	.	MAF_USDA=4.918
NC_035080.1	12008107	.	C	A	.	.	MAF_USDA=8.197
NC_035080.1	12008143	.	G	A	.	.	MAF_USDA=1.639
NC_035080.1	12008156	.	C	T	.	.	MAF_USDA=4.098
NC_035080.1	12008272	.	T	C	.	.	MAF_INRAE=29.114;MAF_USDA=39.412
NC_035080.1	12008397	.	G	T	.	.	MAF_INRAE=29.114;MAF_USDA=44.706
NC_035080.1	12008424	.	T	G	.	.	MAF_INRAE=29.114;MAF_USDA=41.176
NC_035080.1	12008434	.	G	T	.	.	MAF_INRAE=8.333;MAF_USDA=10.417
NC_035080.1	12008480	.	G	A	.	.	MAF_INRAE=10.127;MAF_USDA=6.25
NC_035080.1	12008651	.	G	A	.	.	MAF_INRAE=5.833;MAF_USDA=22.917
NC_035080.1	12008662	.	G	A	.	.	MAF_USDA=4.167
NC_035080.1	12008706	.	C	T	.	.	MAF_INRAE=27.5;MAF_USDA=35.417
NC_035080.1	12008807	.	G	A	.	.	MAF_USDA=1.667
NC_035080.1	12008814	.	C	T	.	.	MAF_INRAE=2.532;MAF_USDA=2.459
NC_035080.1	12008886	.	C	T	.	.	MAF_USDA=1.639
NC_035080.1	12008910	.	C	A	.	.	MAF_INRAE=2.5
NC_035080.1	12009001	.	T	G	.	.	MAF_USDA=8.197
NC_035080.1	12009220	.	A	C	.	.	MAF_INRAE=6.329;MAF_USDA=5.738
NC_035080.1	12009223	.	T	G	.	.	MAF_USDA=4.118
NC_035080.1	12009242	.	G	C	.	.	MAF_USDA=3.279
NC_035080.1	12009249	.	G	T	.	.	MAF_INRAE=16.456;MAF_USDA=24.706
NC_035080.1	12009363	.	T	C	.	.	MAF_USDA=1.639
NC_035080.1	12009468	.	A	C	.	.	MAF_USDA=10.0
NC_035080.1	12009473	.	G	A	.	.	MAF_USDA=1.639
NC_035080.1	12009484	.	C	A	.	.	MAF_INRAE=6.667
NC_035080.1	12009488	.	G	A	.	.	MAF_INRAE=5.263
NC_035080.1	12010032	.	T	G	.	.	MAF_INRAE=6.329;MAF_USDA=4.918
NC_035080.1	12010064	.	C	G	.	.	MAF_INRAE=2.532;MAF_USDA=2.941
NC_035080.1	12010125	.	G	A	.	.	MAF_INRAE=10.127;MAF_USDA=5.882
NC_035080.1	12010130	.	C	A	.	.	MAF_USDA=2.459
NC_035080.1	12010167	.	G	A	.	.	MAF_USDA=2.459
NC_035080.1	12010178	.	C	T	.	.	MAF_INRAE=21.053
NC_035080.1	12010225	.	A	C	.	.	MAF_INRAE=2.532;MAF_USDA=3.529
NC_035080.1	12010277	.	A	C	.	.	MAF_INRAE=45.57;MAF_USDA=31.176
NC_035080.1	12010286	.	C	A	.	.	MAF_USDA=6.557
NC_035080.1	12010351	.	C	T	.	.	MAF_INRAE=34.81;MAF_USDA=29.167
NC_035080.1	12010397	.	C	A	.	.	MAF_USDA=8.197
NC_035080.1	12010490	.	T	C	.	.	MAF_INRAE=11.392;MAF_USDA=11.765
NC_035080.1	12010660	.	G	A	.	.	MAF_USDA=8.235
NC_035080.1	12010702	.	A	G	.	.	MAF_USDA=6.471
NC_035080.1	12010934	.	A	T	.	.	MAF_INRAE=29.114;MAF_USDA=44.706
NC_035080.1	12011009	.	T	A	.	.	MAF_USDA=6.471
NC_035080.1	12011023	.	C	T	.	.	MAF_USDA=4.918
NC_035080.1	12011115	.	G	A	.	.	MAF_INRAE=15.789;MAF_USDA=11.765
NC_035080.1	12011342	.	G	A	.	.	MAF_INRAE=2.532
NC_035080.1	12011386	.	A	T	.	.	MAF_USDA=1.639
NC_035080.1	12011398	.	G	T	.	.	MAF_INRAE=2.5
NC_035080.1	12011634	.	C	A	.	.	MAF_USDA=5.738
NC_035080.1	12011668	.	A	G	.	.	MAF_INRAE=10.127;MAF_USDA=5.294
NC_035080.1	12011719	.	T	A	.	.	MAF_INRAE=2.5
NC_035080.1	12011867	.	T	C	.	.	MAF_INRAE=2.532
NC_035080.1	12011870	.	T	C	.	.	MAF_USDA=3.279
NC_035080.1	12011902	.	T	A	.	.	MAF_USDA=3.279
NC_035080.1	12011981	.	C	T	.	.	MAF_USDA=6.557
NC_035080.1	12011998	.	A	C	.	.	MAF_USDA=4.918
NC_035080.1	12012057	.	C	T	.	.	MAF_USDA=2.459
NC_035080.1	12012073	.	A	T	.	.	MAF_USDA=8.197
NC_035080.1	12012087	.	T	C	.	.	MAF_USDA=16.393
NC_035080.1	12012131	.	C	T	.	.	MAF_INRAE=10.127;MAF_USDA=5.294
NC_035080.1	12012155	.	G	A	.	.	MAF_USDA=1.639
NC_035080.1	12012275	.	C	G	.	.	MAF_USDA=10.0
NC_035080.1	12012403	.	C	T	.	.	MAF_INRAE=11.392;MAF_USDA=11.765
NC_035080.1	12012419	.	G	A	.	.	MAF_USDA=6.557
NC_035080.1	12012501	.	C	T	.	.	MAF_INRAE=2.5
NC_035080.1	12012522	.	A	T	.	.	MAF_USDA=3.333
NC_035080.1	12012559	.	T	G	.	.	MAF_USDA=4.167
NC_035080.1	12012729	.	G	A	.	.	MAF_INRAE=2.5;MAF_USDA=8.197
NC_035080.1	12012769	.	T	A	.	.	MAF_USDA=8.197
NC_035080.1	12012952	.	G	T	.	.	MAF_INRAE=3.333;MAF_USDA=2.459
NC_035080.1	12012953	.	C	T	.	.	MAF_INRAE=3.333;MAF_USDA=2.459
NC_035080.1	12012954	.	A	T	.	.	MAF_INRAE=3.333;MAF_USDA=2.459
NC_035080.1	12013031	.	C	A	.	.	MAF_USDA=1.639
NC_035080.1	12013054	.	A	G	.	.	MAF_INRAE=10.127
NC_035080.1	12013077	.	A	G	.	.	MAF_INRAE=8.333;MAF_USDA=3.529
NC_035080.1	12013080	.	G	A	.	.	MAF_USDA=5.738
NC_035080.1	12013114	.	T	A	.	.	MAF_INRAE=21.053;MAF_USDA=3.279
NC_035080.1	12013115	.	T	G	.	.	MAF_USDA=1.639
NC_035080.1	12013212	.	C	T	.	.	MAF_INRAE=7.5;MAF_USDA=10.417
NC_035080.1	12013499	.	T	C	.	.	MAF_INRAE=5.0;MAF_USDA=6.471
NC_035080.1	12013549	.	C	A	.	.	MAF_USDA=1.639
NC_035080.1	12013690	.	C	A	.	.	MAF_INRAE=48.333;MAF_USDA=17.059
NC_035080.1	12013760	.	C	A	.	.	MAF_USDA=1.765
NC_035080.1	12013803	.	A	G	.	.	MAF_INRAE=7.5;MAF_USDA=3.529
NC_035080.1	12013816	.	A	G	.	.	MAF_USDA=9.016
NC_035080.1	12013828	.	C	A	.	.	MAF_INRAE=44.304;MAF_USDA=31.176
NC_035080.1	12013831	.	T	G	.	.	MAF_USDA=3.279
NC_035080.1	12013872	.	G	A	.	.	MAF_INRAE=2.5
NC_035080.1	12013892	.	A	T	.	.	MAF_INRAE=11.392;MAF_USDA=11.765
NC_035080.1	12014061	.	C	G	.	.	MAF_USDA=6.471
NC_035080.1	12014064	.	T	C	.	.	MAF_INRAE=2.5
NC_035080.1	12014070	.	C	T	.	.	MAF_USDA=4.918
NC_035080.1	12014188	.	C	T	.	.	MAF_INRAE=6.329;MAF_USDA=5.738
NC_035080.1	12014189	.	C	A	.	.	MAF_USDA=4.098
NC_035080.1	12014204	.	G	A	.	.	MAF_USDA=2.459
NC_035080.1	12014213	.	T	C	.	.	MAF_USDA=10.656
NC_035080.1	12014226	.	C	T	.	.	MAF_INRAE=2.5
NC_035080.1	12014266	.	C	A	.	.	MAF_INRAE=38.608;MAF_USDA=9.412
NC_035080.1	12014319	.	G	A	.	.	MAF_USDA=1.765
NC_035080.1	12014357	.	T	A	.	.	MAF_USDA=1.639
NC_035080.1	12014416	.	C	T	.	.	MAF_USDA=1.639
NC_035080.1	12014442	.	T	C	.	.	MAF_INRAE=7.5;MAF_USDA=10.417
NC_035080.1	12014457	.	T	A	.	.	MAF_USDA=4.167
NC_035080.1	12014497	.	G	A	.	.	MAF_USDA=5.738
NC_035080.1	12014524	.	C	A	.	.	MAF_INRAE=2.5;MAF_USDA=2.459
NC_035080.1	12014592	.	G	T	.	.	MAF_USDA=3.279
NC_035080.1	12014599	.	G	C	.	.	MAF_USDA=3.279
NC_035080.1	12014639	.	A	G	.	.	MAF_INRAE=2.5;MAF_USDA=3.279
NC_035080.1	12014765	.	G	T	.	.	MAF_INRAE=6.667
NC_035080.1	12014789	.	A	C	.	.	MAF_USDA=3.279
NC_035080.1	12014852	.	A	G	.	.	MAF_INRAE=10.127;MAF_USDA=5.294
NC_035080.1	12014901	.	G	A	.	.	MAF_INRAE=2.5;MAF_USDA=2.459
NC_035080.1	12014935	.	T	A	.	.	MAF_INRAE=2.5;MAF_USDA=2.459
NC_035080.1	12015134	.	G	A	.	.	MAF_INRAE=6.329;MAF_USDA=11.765
NC_035080.1	12015208	.	G	T	.	.	MAF_USDA=20.833
NC_035080.1	12015231	.	T	A	.	.	MAF_INRAE=45.57;MAF_USDA=30.588
NC_035080.1	12015261	.	T	G	.	.	MAF_INRAE=8.333;MAF_USDA=10.417
NC_035080.1	12015263	.	C	A	.	.	MAF_INRAE=2.5;MAF_USDA=2.459
NC_035080.1	12015279	.	C	A	.	.	MAF_USDA=3.279
NC_035080.1	12015434	.	C	G	.	.	MAF_USDA=6.471
NC_035080.1	12015584	.	G	A	.	.	MAF_USDA=1.639
NC_035080.1	12015645	.	C	T	.	.	MAF_INRAE=2.5;MAF_USDA=2.459
NC_035080.1	12015662	.	A	T	.	.	MAF_INRAE=2.5
NC_035080.1	12015731	.	C	T	.	.	MAF_USDA=3.279
NC_035080.1	12015801	.	C	T	.	.	MAF_USDA=1.639
NC_035080.1	12015807	.	T	A	.	.	MAF_INRAE=11.392;MAF_USDA=11.765
NC_035080.1	12015828	.	G	C	.	.	MAF_INRAE=6.329;MAF_USDA=7.377
NC_035080.1	12015852	.	A	T	.	.	MAF_USDA=8.333
NC_035080.1	12015854	.	G	A,C	.	.	MAF_INRAE=2.532;MAF_USDA=8.333
NC_035080.1	12015855	.	A	G	.	.	MAF_INRAE=1.667
NC_035080.1	12015856	.	G	C	.	.	MAF_USDA=5.294
NC_035080.1	12016025	.	T	A	.	.	MAF_INRAE=38.333
NC_035080.1	12016035	.	C	T	.	.	MAF_USDA=1.639
NC_035080.1	12016042	.	G	A	.	.	MAF_USDA=6.557
NC_035080.1	12016043	.	A	C	.	.	MAF_USDA=2.459
NC_035080.1	12016117	.	T	A	.	.	MAF_USDA=1.639
NC_035080.1	12016120	.	T	A	.	.	MAF_USDA=1.639
NC_035080.1	12016167	.	C	T	.	.	MAF_USDA=3.279
NC_035080.1	12016226	.	C	A	.	.	MAF_USDA=1.639
NC_035080.1	12016264	.	C	T	.	.	MAF_USDA=5.738
NC_035080.1	12016302	.	A	T	.	.	MAF_INRAE=23.418;MAF_USDA=22.941
NC_035080.1	12016307	.	T	A	.	.	MAF_INRAE=2.5;MAF_USDA=2.459
NC_035080.1	12016311	.	T	C	.	.	MAF_INRAE=46.667;MAF_USDA=17.059
NC_035080.1	12016325	.	G	A	.	.	MAF_USDA=1.639
NC_035080.1	12016332	.	C	A	.	.	MAF_USDA=1.639
NC_035080.1	12016333	.	G	A	.	.	MAF_USDA=1.639
NC_035080.1	12016371	.	A	C	.	.	MAF_INRAE=2.5;MAF_USDA=9.836
NC_035080.1	12016372	.	A	T	.	.	MAF_INRAE=6.667
NC_035080.1	12016425	.	G	T	.	.	MAF_INRAE=35.443;MAF_USDA=7.377
NC_035080.1	12016462	.	G	T	.	.	MAF_USDA=1.639
NC_035080.1	12016496	.	G	A	.	.	MAF_INRAE=47.468;MAF_USDA=47.647
NC_035080.1	12016680	.	T	C	.	.	MAF_USDA=1.639
NC_035080.1	12016720	.	G	A	.	.	MAF_INRAE=2.5
NC_035080.1	12016819	.	G	C	.	.	MAF_INRAE=2.5
NC_035080.1	12016820	.	G	T	.	.	MAF_INRAE=2.5
NC_035080.1	12016834	.	A	T	.	.	MAF_USDA=1.639
NC_035080.1	12016875	.	A	G	.	.	MAF_USDA=6.557
NC_035080.1	12016890	.	T	A	.	.	MAF_USDA=4.167
NC_035080.1	12016971	.	A	C	.	.	MAF_USDA=7.377
NC_035080.1	12016997	.	G	T	.	.	MAF_USDA=4.167
NC_035080.1	12017054	.	C	T	.	.	MAF_INRAE=2.5;MAF_USDA=9.836
NC_035080.1	12017127	.	C	A	.	.	MAF_USDA=3.279
NC_035080.1	12017290	.	C	T	.	.	MAF_USDA=1.639
NC_035080.1	12017342	.	G	T	.	.	MAF_INRAE=41.139;MAF_USDA=14.118
NC_035080.1	12017369	.	A	T	.	.	MAF_INRAE=21.053;MAF_USDA=3.279
NC_035080.1	12017377	.	A	G	.	.	MAF_INRAE=6.667
NC_035080.1	12017391	.	G	T	.	.	MAF_USDA=3.279
NC_035080.1	12017422	.	A	T	.	.	MAF_INRAE=6.329;MAF_USDA=7.377
NC_035080.1	12017470	.	C	A	.	.	MAF_USDA=2.459
NC_035080.1	12017509	.	G	C	.	.	MAF_USDA=1.639
NC_035080.1	12017527	.	A	G	.	.	MAF_INRAE=2.5
NC_035080.1	12017618	.	G	C	.	.	MAF_INRAE=1.667
NC_035080.1	12017620	.	G	A	.	.	MAF_USDA=6.557
NC_035080.1	12017625	.	T	G	.	.	MAF_INRAE=1.667;MAF_USDA=13.115
NC_035080.1	12017631	.	A	C	.	.	MAF_INRAE=1.667
NC_035080.1	12017648	.	A	C	.	.	MAF_USDA=9.016
NC_035080.1	12017665	.	C	G	.	.	MAF_USDA=12.295
NC_035080.1	12017692	.	T	A	.	.	MAF_USDA=18.75
NC_035080.1	12017724	.	A	C	.	.	MAF_USDA=37.5
NC_035080.1	12017728	.	A	C	.	.	MAF_INRAE=2.632;MAF_USDA=27.083
NC_035080.1	12017815	.	G	A	.	.	MAF_INRAE=9.167
NC_035080.1	12018703	.	T	A	.	.	MAF_INRAE=38.608;MAF_USDA=32.353
NC_035080.1	12018789	.	G	C	.	.	MAF_INRAE=2.5
NC_035080.1	12018790	.	C	T	.	.	MAF_INRAE=10.127;MAF_USDA=4.118
NC_035080.1	12018838	.	T	C	.	.	MAF_INRAE=2.5
NC_035080.1	12018846	.	G	A	.	.	MAF_INRAE=2.5;MAF_USDA=1.667
NC_035080.1	12018863	.	C	T	.	.	MAF_USDA=5.738
NC_035080.1	12018905	.	T	G	.	.	MAF_INRAE=37.975;MAF_USDA=4.118
NC_035080.1	12019095	.	C	G	.	.	MAF_INRAE=38.608;MAF_USDA=33.333
NC_035080.1	12019134	.	T	A	.	.	MAF_USDA=1.639
NC_035080.1	12019157	.	G	T	.	.	MAF_INRAE=18.354;MAF_USDA=6.471
NC_035080.1	12019212	.	T	G	.	.	MAF_USDA=8.235
NC_035080.1	12019269	.	C	A	.	.	MAF_INRAE=2.5
NC_035080.1	12019375	.	A	G	.	.	MAF_INRAE=10.526;MAF_USDA=15.574
NC_035080.1	12019459	.	T	C	.	.	MAF_USDA=2.459
NC_035080.1	12019497	.	C	G	.	.	MAF_USDA=1.639
NC_035080.1	12019582	.	T	C	.	.	MAF_USDA=7.647
NC_035080.1	12019588	.	C	T	.	.	MAF_USDA=1.639
NC_035080.1	12019690	.	C	A	.	.	MAF_INRAE=22.785;MAF_USDA=21.765
NC_035080.1	12019740	.	A	T	.	.	MAF_USDA=1.639
NC_035080.1	12019772	.	C	A	.	.	MAF_USDA=1.639
NC_035080.1	12019822	.	T	G	.	.	MAF_INRAE=2.5;MAF_USDA=5.882
NC_035080.1	12019823	.	T	G	.	.	MAF_USDA=2.459
NC_035080.1	12019916	.	A	T	.	.	MAF_USDA=4.918
NC_035080.1	12019926	.	C	T	.	.	MAF_USDA=1.639
NC_035080.1	12019927	.	G	A	.	.	MAF_USDA=1.639
NC_035080.1	12019960	.	T	C	.	.	MAF_USDA=1.667
NC_035080.1	12019962	.	T	C	.	.	MAF_USDA=3.333
NC_035080.1	12019968	.	G	C	.	.	MAF_USDA=1.667
NC_035080.1	12019970	.	A	G	.	.	MAF_USDA=1.667
NC_035080.1	12019973	.	A	G	.	.	MAF_INRAE=10.127;MAF_USDA=8.333
NC_035080.1	12019976	.	T	A	.	.	MAF_USDA=1.667
NC_035080.1	12019994	.	A	C	.	.	MAF_USDA=1.667
NC_035080.1	12019997	.	C	T	.	.	MAF_USDA=1.667
NC_035080.1	12020002	.	A	G	.	.	MAF_USDA=10.833
NC_035080.1	12020024	.	C	A	.	.	MAF_USDA=9.322
NC_035080.1	12020025	.	A	T	.	.	MAF_USDA=4.237
NC_035080.1	12020027	.	C	T	.	.	MAF_USDA=1.695
NC_035080.1	12020036	.	C	T	.	.	MAF_INRAE=5.263
NC_035080.1	12020046	.	G	A	.	.	MAF_INRAE=33.544;MAF_USDA=25.904
NC_035080.1	12020052	.	C	T	.	.	MAF_USDA=1.695
NC_035080.1	12020053	.	G	A	.	.	MAF_USDA=2.5
NC_035080.1	12020063	.	C	G	.	.	MAF_USDA=3.571
NC_035080.1	12020068	.	C	T	.	.	MAF_INRAE=8.333;MAF_USDA=10.417
NC_035080.1	12020078	.	A	C	.	.	MAF_USDA=1.667
NC_035080.1	12020099	.	C	A	.	.	MAF_INRAE=21.053
NC_035080.1	12020134	.	T	G	.	.	MAF_INRAE=46.667;MAF_USDA=16.471
NC_035080.1	12020228	.	A	T	.	.	MAF_USDA=20.588
NC_035080.1	12020682	.	T	A	.	.	MAF_INRAE=5.833
NC_035080.1	12020733	.	T	A	.	.	MAF_INRAE=7.5
NC_035080.1	12020855	.	C	T	.	.	MAF_USDA=1.639
NC_035080.1	12020891	.	C	T	.	.	MAF_USDA=4.918
NC_035080.1	12020903	.	C	G	.	.	MAF_INRAE=46.667;MAF_USDA=17.059
NC_035080.1	12020970	.	T	G	.	.	MAF_INRAE=10.127;MAF_USDA=7.059
NC_035080.1	12020980	.	T	G	.	.	MAF_USDA=1.639
NC_035080.1	12021006	.	C	A	.	.	MAF_INRAE=12.025;MAF_USDA=8.235
NC_035080.1	12021076	.	T	A	.	.	MAF_INRAE=1.667;MAF_USDA=1.639
NC_035080.1	12021146	.	C	T	.	.	MAF_INRAE=10.127;MAF_USDA=8.235
NC_035080.1	12021193	.	A	T	.	.	MAF_INRAE=2.5
NC_035080.1	12021221	.	C	G	.	.	MAF_USDA=2.459
NC_035080.1	12021226	.	A	G	.	.	MAF_USDA=4.918
NC_035080.1	12021327	.	T	A	.	.	MAF_INRAE=10.127;MAF_USDA=12.353
NC_035080.1	12021342	.	T	G	.	.	MAF_INRAE=10.127;MAF_USDA=5.738
NC_035080.1	12021427	.	T	C	.	.	MAF_INRAE=5.0;MAF_USDA=7.059
NC_035080.1	12021459	.	T	G	.	.	MAF_INRAE=17.089;MAF_USDA=7.647
NC_035080.1	12021538	.	C	T	.	.	MAF_USDA=2.5
NC_035080.1	12021540	.	T	G	.	.	MAF_USDA=8.333
NC_035080.1	12021598	.	C	T	.	.	MAF_USDA=1.667
NC_035080.1	12021641	.	A	T	.	.	MAF_USDA=1.639
NC_035080.1	12021666	.	C	T	.	.	MAF_INRAE=7.5
NC_035080.1	12021717	.	C	A	.	.	MAF_INRAE=4.43;MAF_USDA=5.738
NC_035080.1	12021735	.	A	G	.	.	MAF_USDA=3.529
NC_035080.1	12021763	.	G	T	.	.	MAF_USDA=3.279
NC_035080.1	12021804	.	T	A	.	.	MAF_INRAE=27.848;MAF_USDA=33.529
NC_035080.1	12021831	.	A	G	.	.	MAF_INRAE=2.532
NC_035080.1	12021910	.	G	A	.	.	MAF_INRAE=40.833
NC_035080.1	12021911	.	G	A	.	.	MAF_INRAE=40.833
NC_035080.1	12021936	.	G	T	.	.	MAF_INRAE=11.392;MAF_USDA=13.529
NC_035080.1	12021996	.	A	G	.	.	MAF_INRAE=21.053;MAF_USDA=3.279
NC_035080.1	12022027	.	A	G	.	.	MAF_INRAE=41.139;MAF_USDA=15.294
NC_035080.1	12022034	.	C	T	.	.	MAF_INRAE=10.759;MAF_USDA=15.294
NC_035080.1	12022106	.	G	A	.	.	MAF_USDA=2.459
NC_035080.1	12022118	.	G	T	.	.	MAF_INRAE=3.333
NC_035080.1	12022218	.	C	G	.	.	MAF_USDA=30.357
NC_035080.1	12022259	.	G	A	.	.	MAF_USDA=5.738
NC_035080.1	12022301	.	T	A	.	.	MAF_USDA=7.647
NC_035080.1	12022306	.	A	T	.	.	MAF_USDA=7.647
NC_035080.1	12022321	.	T	C	.	.	MAF_USDA=20.0
NC_035080.1	12022407	.	G	T	.	.	MAF_USDA=4.118
NC_035080.1	12022562	.	T	C	.	.	MAF_INRAE=15.823;MAF_USDA=25.41
NC_035080.1	12022723	.	G	T	.	.	MAF_USDA=6.557
NC_035080.1	12022769	.	T	C	.	.	MAF_INRAE=10.127;MAF_USDA=12.5
NC_035080.1	12022813	.	C	G	.	.	MAF_INRAE=33.544;MAF_USDA=3.279
NC_035080.1	12022872	.	G	A	.	.	MAF_INRAE=9.494;MAF_USDA=8.333
NC_035080.1	12022900	.	T	C	.	.	MAF_INRAE=31.646;MAF_USDA=2.459
NC_035080.1	12022916	.	G	A	.	.	MAF_USDA=10.588
NC_035080.1	12023053	.	C	T	.	.	MAF_INRAE=33.544;MAF_USDA=2.459
NC_035080.1	12023069	.	C	T	.	.	MAF_USDA=14.583
NC_035080.1	12023074	.	C	T	.	.	MAF_INRAE=33.544;MAF_USDA=12.941
NC_035080.1	12023086	.	T	C	.	.	MAF_INRAE=22.785;MAF_USDA=33.607
NC_035080.1	12023089	.	C	T	.	.	MAF_INRAE=33.544;MAF_USDA=2.459
NC_035080.1	12023114	.	G	T	.	.	MAF_USDA=3.279
NC_035080.1	12023115	.	C	A	.	.	MAF_USDA=2.459
NC_035080.1	12023314	.	C	A	.	.	MAF_INRAE=33.544;MAF_USDA=2.459
NC_035080.1	12023347	.	A	G	.	.	MAF_USDA=2.459
NC_035080.1	12023351	.	G	A	.	.	MAF_USDA=8.197
NC_035080.1	12023490	.	G	A	.	.	MAF_INRAE=21.053;MAF_USDA=2.459
NC_035080.1	12023626	.	C	T	.	.	MAF_USDA=3.333
NC_035080.1	12023627	.	G	A	.	.	MAF_USDA=1.639
NC_035080.1	12023642	.	T	C	.	.	MAF_INRAE=42.405;MAF_USDA=32.738
NC_035080.1	12023717	.	C	A	.	.	MAF_USDA=7.059
NC_035080.1	12023805	.	A	T	.	.	MAF_INRAE=21.053;MAF_USDA=2.459
NC_035080.1	12023820	.	C	T	.	.	MAF_INRAE=39.167
NC_035080.1	12023862	.	A	C	.	.	MAF_INRAE=2.5
NC_035080.1	12023878	.	C	T	.	.	MAF_INRAE=10.759;MAF_USDA=12.295
NC_035080.1	12024056	.	A	C	.	.	MAF_USDA=35.417
NC_035080.1	12024057	.	G	C	.	.	MAF_USDA=33.333
NC_035080.1	12024058	.	T	C	.	.	MAF_USDA=37.5
NC_035080.1	12024066	.	T	G	.	.	MAF_USDA=4.918
NC_035080.1	12024090	.	C	T	.	.	MAF_USDA=4.167
NC_035080.1	12024216	.	T	C	.	.	MAF_INRAE=17.089;MAF_USDA=2.459
NC_035080.1	12024242	.	T	A	.	.	MAF_INRAE=46.203;MAF_USDA=26.471
NC_035080.1	12024250	.	T	G	.	.	MAF_INRAE=3.797
NC_035080.1	12024424	.	A	C	.	.	MAF_INRAE=10.759;MAF_USDA=21.765
NC_035080.1	12024563	.	A	T	.	.	MAF_INRAE=10.127;MAF_USDA=6.471
NC_035080.1	12024642	.	G	T	.	.	MAF_INRAE=10.127;MAF_USDA=21.176
NC_035080.1	12024665	.	G	A	.	.	MAF_INRAE=10.127;MAF_USDA=5.294
NC_035080.1	12024690	.	T	C	.	.	MAF_USDA=12.941
NC_035080.1	12024691	.	G	A	.	.	MAF_USDA=11.765
NC_035080.1	12024695	.	T	C	.	.	MAF_USDA=5.738
NC_035080.1	12024909	.	C	T	.	.	MAF_USDA=8.235
NC_035080.1	12025007	.	T	C	.	.	MAF_INRAE=10.127;MAF_USDA=20.588
NC_035080.1	12025046	.	T	A	.	.	MAF_INRAE=41.772;MAF_USDA=22.941
NC_035080.1	12025059	.	T	A	.	.	MAF_INRAE=10.127;MAF_USDA=19.412
NC_035080.1	12025130	.	T	G	.	.	MAF_USDA=8.333
NC_035080.1	12025226	.	G	C	.	.	MAF_USDA=1.667
NC_035080.1	12025255	.	G	T	.	.	MAF_INRAE=17.089;MAF_USDA=25.595
NC_035080.1	12025307	.	C	A	.	.	MAF_INRAE=8.333;MAF_USDA=11.176
NC_035080.1	12025336	.	A	T	.	.	MAF_USDA=1.639
NC_035080.1	12025348	.	G	C	.	.	MAF_USDA=1.639
NC_035080.1	12025350	.	A	G	.	.	MAF_USDA=6.557
NC_035080.1	12025377	.	G	A	.	.	MAF_USDA=2.459
NC_035080.1	12025382	.	T	A	.	.	MAF_INRAE=10.127;MAF_USDA=14.706
NC_035080.1	12025383	.	T	A	.	.	MAF_INRAE=5.0;MAF_USDA=15.294
NC_035080.1	12025438	.	T	G	.	.	MAF_USDA=18.75
NC_035080.1	12025473	.	G	A	.	.	MAF_USDA=5.882
NC_035080.1	12025477	.	C	A	.	.	MAF_USDA=2.459
NC_035080.1	12025533	.	G	T	.	.	MAF_USDA=1.639
NC_035080.1	12025535	.	G	A	.	.	MAF_USDA=31.25
NC_035080.1	12025546	.	T	G	.	.	MAF_USDA=6.557
NC_035080.1	12025555	.	G	T	.	.	MAF_INRAE=26.316;MAF_USDA=21.765
NC_035080.1	12025573	.	T	C	.	.	MAF_INRAE=10.526;MAF_USDA=18.033
NC_035080.1	12025583	.	C	A	.	.	MAF_USDA=5.738
NC_035080.1	12025665	.	G	A	.	.	MAF_INRAE=10.127;MAF_USDA=4.706
NC_035080.1	12025780	.	T	C	.	.	MAF_USDA=1.639
NC_035080.1	12025829	.	A	T	.	.	MAF_USDA=2.459
NC_035080.1	12025834	.	C	T	.	.	MAF_USDA=4.706
NC_035080.1	12025927	.	C	T	.	.	MAF_USDA=1.765
NC_035080.1	12025965	.	G	C	.	.	MAF_INRAE=9.494;MAF_USDA=21.765
NC_035080.1	12026000	.	T	G	.	.	MAF_INRAE=3.333
NC_035080.1	12026008	.	T	C	.	.	MAF_INRAE=6.329;MAF_USDA=4.918
NC_035080.1	12026035	.	G	A	.	.	MAF_INRAE=38.333
NC_035080.1	12026112	.	C	T	.	.	MAF_INRAE=12.658;MAF_USDA=28.235
NC_035080.1	12026142	.	T	G	.	.	MAF_INRAE=10.127;MAF_USDA=17.647
NC_035080.1	12026148	.	G	A	.	.	MAF_INRAE=10.127;MAF_USDA=17.647
NC_035080.1	12026150	.	G	T	.	.	MAF_INRAE=5.0;MAF_USDA=17.647
NC_035080.1	12026158	.	G	A	.	.	MAF_INRAE=10.127;MAF_USDA=32.353
NC_035080.1	12026160	.	T	A	.	.	MAF_INRAE=5.0;MAF_USDA=18.235
NC_035080.1	12026206	.	G	A	.	.	MAF_USDA=1.639
NC_035080.1	12026221	.	G	A	.	.	MAF_USDA=5.294
NC_035080.1	12026230	.	C	A	.	.	MAF_INRAE=2.5;MAF_USDA=2.459
NC_035080.1	12026231	.	C	T	.	.	MAF_INRAE=2.5
NC_035080.1	12026255	.	G	T	.	.	MAF_USDA=6.471
NC_035080.1	12026279	.	G	A	.	.	MAF_USDA=1.639
NC_035080.1	12026286	.	G	A	.	.	MAF_INRAE=3.333;MAF_USDA=6.471
NC_035080.1	12026287	.	T	A	.	.	MAF_USDA=2.459
NC_035080.1	12026290	.	C	A	.	.	MAF_USDA=5.882
NC_035080.1	12026291	.	C	T	.	.	MAF_USDA=8.824
NC_035080.1	12026303	.	T	G	.	.	MAF_USDA=2.459
NC_035080.1	12026317	.	C	T	.	.	MAF_USDA=1.639
NC_035080.1	12026355	.	T	C	.	.	MAF_INRAE=11.392;MAF_USDA=20.0
NC_035080.1	12026368	.	C	T	.	.	MAF_INRAE=10.127;MAF_USDA=5.882
NC_035080.1	12026409	.	C	T	.	.	MAF_INRAE=38.333
NC_035080.1	12026413	.	G	T	.	.	MAF_INRAE=21.053;MAF_USDA=8.197
NC_035080.1	12026425	.	C	A	.	.	MAF_INRAE=10.127;MAF_USDA=5.294
NC_035080.1	12026567	.	G	A	.	.	MAF_USDA=1.639
NC_035080.1	12026581	.	C	T	.	.	MAF_USDA=6.557
NC_035080.1	12026598	.	T	C	.	.	MAF_USDA=7.377
NC_035080.1	12026611	.	A	G	.	.	MAF_USDA=6.557
NC_035080.1	12026665	.	T	C	.	.	MAF_USDA=4.918
NC_035080.1	12026690	.	T	C	.	.	MAF_USDA=2.353
NC_035080.1	12026724	.	C	T	.	.	MAF_USDA=6.557
NC_035080.1	12026731	.	A	T	.	.	MAF_USDA=1.639
NC_035080.1	12026775	.	G	A	.	.	MAF_INRAE=31.646;MAF_USDA=1.639
NC_035080.1	12026777	.	G	A	.	.	MAF_INRAE=9.494;MAF_USDA=5.294
NC_035080.1	12026811	.	G	C	.	.	MAF_INRAE=31.646;MAF_USDA=2.459
NC_035080.1	12026825	.	A	G	.	.	MAF_INRAE=12.025;MAF_USDA=21.765
NC_035080.1	12026915	.	A	T	.	.	MAF_USDA=6.471
NC_035080.1	12026921	.	T	G	.	.	MAF_INRAE=8.333;MAF_USDA=7.647
NC_035080.1	12026927	.	G	T	.	.	MAF_USDA=6.471
NC_035080.1	12026949	.	T	C	.	.	MAF_USDA=4.706
NC_035080.1	12026978	.	C	A	.	.	MAF_USDA=5.357
NC_035080.1	12027045	.	T	G	.	.	MAF_USDA=11.667
NC_035080.1	12027067	.	G	T	.	.	MAF_INRAE=6.667
NC_035080.1	12027125	.	C	G	.	.	MAF_INRAE=12.025;MAF_USDA=16.471
NC_035080.1	12027159	.	C	A	.	.	MAF_INRAE=2.5
NC_035080.1	12027176	.	T	C	.	.	MAF_USDA=3.279
NC_035080.1	12027214	.	T	C	.	.	MAF_INRAE=46.203;MAF_USDA=27.059
NC_035080.1	12027271	.	G	A	.	.	MAF_INRAE=32.278;MAF_USDA=2.459
NC_035080.1	12027297	.	T	A	.	.	MAF_USDA=1.639
NC_035080.1	12027301	.	G	T	.	.	MAF_INRAE=38.333
NC_035080.1	12027351	.	G	A	.	.	MAF_INRAE=43.671;MAF_USDA=22.941
NC_035080.1	12027405	.	G	A	.	.	MAF_INRAE=12.025;MAF_USDA=14.706
NC_035080.1	12027421	.	G	T	.	.	MAF_USDA=22.941
NC_035080.1	12027535	.	G	T	.	.	MAF_INRAE=21.053
NC_035080.1	12028579	.	C	T	.	.	MAF_INRAE=10.127;MAF_USDA=5.294
NC_035080.1	12028708	.	G	A	.	.	MAF_INRAE=31.646;MAF_USDA=2.459
NC_035080.1	12028758	.	T	C	.	.	MAF_INRAE=8.333;MAF_USDA=7.647
NC_035080.1	12028788	.	C	T	.	.	MAF_INRAE=12.025;MAF_USDA=15.882
NC_035080.1	12028994	.	C	T	.	.	MAF_INRAE=6.667;MAF_USDA=10.588
NC_035080.1	12029067	.	C	T	.	.	MAF_USDA=4.098
NC_035080.1	12029084	.	G	T	.	.	MAF_USDA=1.639
NC_035080.1	12029090	.	A	C	.	.	MAF_USDA=3.279
NC_035080.1	12029104	.	A	T	.	.	MAF_USDA=5.738
NC_035080.1	12029137	.	C	A	.	.	MAF_USDA=6.471
NC_035080.1	12029197	.	A	G	.	.	MAF_INRAE=2.5
NC_035080.1	12029213	.	A	G	.	.	MAF_INRAE=43.671;MAF_USDA=31.25
NC_035080.1	12029288	.	A	G	.	.	MAF_USDA=1.639
NC_035080.1	12029394	.	G	A	.	.	MAF_INRAE=5.833;MAF_USDA=13.934
NC_035080.1	12029506	.	T	C	.	.	MAF_INRAE=21.053;MAF_USDA=6.557
NC_035080.1	12029582	.	A	G	.	.	MAF_USDA=4.098
NC_035080.1	12029861	.	A	T	.	.	MAF_USDA=2.459
NC_035080.1	12029909	.	A	C	.	.	MAF_USDA=2.459
NC_035080.1	12029919	.	G	A	.	.	MAF_INRAE=40.0
NC_035080.1	12029985	.	T	G	.	.	MAF_INRAE=31.646;MAF_USDA=8.197
NC_035080.1	12030009	.	T	G	.	.	MAF_USDA=5.294
NC_035080.1	12030032	.	C	T	.	.	MAF_USDA=2.353
NC_035080.1	12030110	.	C	T	.	.	MAF_USDA=4.098
NC_035080.1	12030142	.	T	A	.	.	MAF_INRAE=12.025;MAF_USDA=18.235
NC_035080.1	12030152	.	C	A	.	.	MAF_USDA=1.639
NC_035080.1	12030153	.	T	C	.	.	MAF_USDA=1.639
NC_035080.1	12030200	.	T	A	.	.	MAF_USDA=3.279
NC_035080.1	12030219	.	T	C	.	.	MAF_USDA=9.016
NC_035080.1	12030223	.	G	C	.	.	MAF_USDA=1.639
NC_035080.1	12030227	.	C	T	.	.	MAF_USDA=4.098
NC_035080.1	12030228	.	G	A	.	.	MAF_USDA=9.016
NC_035080.1	12030236	.	T	A	.	.	MAF_USDA=7.377
NC_035080.1	12030280	.	G	A	.	.	MAF_USDA=1.639
NC_035080.1	12030282	.	T	A	.	.	MAF_INRAE=43.671;MAF_USDA=21.765
NC_035080.1	12030347	.	C	T	.	.	MAF_USDA=3.529
NC_035080.1	12030423	.	G	T	.	.	MAF_USDA=1.639
NC_035080.1	12030424	.	G	A	.	.	MAF_USDA=1.639
NC_035080.1	12030428	.	C	A	.	.	MAF_INRAE=12.025;MAF_USDA=6.471
NC_035080.1	12030429	.	C	A	.	.	MAF_INRAE=47.5;MAF_USDA=21.176
NC_035080.1	12030433	.	C	G	.	.	MAF_INRAE=10.127;MAF_USDA=6.25
NC_035080.1	12030476	.	T	G	.	.	MAF_INRAE=43.671;MAF_USDA=20.0
NC_035080.1	12030485	.	A	G	.	.	MAF_USDA=3.279
NC_035080.1	12030533	.	A	T	.	.	MAF_INRAE=12.025;MAF_USDA=17.059
NC_035080.1	12030570	.	G	A	.	.	MAF_INRAE=43.671;MAF_USDA=22.941
NC_035080.1	12030594	.	T	C	.	.	MAF_USDA=32.353
NC_035080.1	12030637	.	A	T	.	.	MAF_USDA=3.279
NC_035080.1	12030642	.	C	A	.	.	MAF_INRAE=43.671;MAF_USDA=21.765
NC_035080.1	12030661	.	C	T	.	.	MAF_INRAE=1.667
NC_035080.1	12030662	.	C	A	.	.	MAF_INRAE=1.667
NC_035080.1	12030665	.	A	T	.	.	MAF_INRAE=1.667
NC_035080.1	12030671	.	A	C	.	.	MAF_USDA=5.738
NC_035080.1	12030707	.	A	C	.	.	MAF_INRAE=31.646;MAF_USDA=2.459
NC_035080.1	12030806	.	A	T	.	.	MAF_INRAE=43.671;MAF_USDA=20.588
NC_035080.1	12030887	.	A	C	.	.	MAF_INRAE=10.127;MAF_USDA=5.882
NC_035080.1	12030954	.	G	T	.	.	MAF_INRAE=43.671;MAF_USDA=25.294
NC_035080.1	12031008	.	A	C	.	.	MAF_USDA=6.557
NC_035080.1	12031074	.	G	T	.	.	MAF_USDA=1.639
NC_035080.1	12031121	.	C	T	.	.	MAF_INRAE=43.671;MAF_USDA=37.647
NC_035080.1	12031193	.	G	T	.	.	MAF_USDA=2.459
NC_035080.1	12031208	.	C	T	.	.	MAF_INRAE=43.038;MAF_USDA=19.412
NC_035080.1	12031211	.	A	G	.	.	MAF_USDA=6.471
NC_035080.1	12031246	.	G	A	.	.	MAF_INRAE=42.405;MAF_USDA=18.824
NC_035080.1	12031272	.	T	G	.	.	MAF_USDA=4.098
NC_035080.1	12031291	.	G	T	.	.	MAF_USDA=24.706
NC_035080.1	12031303	.	T	G	.	.	MAF_USDA=6.471
NC_035080.1	12031321	.	G	C,*	.	.	MAF_INRAE=15.789
NC_035080.1	12031324	.	T	A	.	.	MAF_USDA=4.098
NC_035080.1	12031452	.	G	T	.	.	MAF_USDA=7.377
NC_035080.1	12032465	.	C	T	.	.	MAF_INRAE=15.789;MAF_USDA=20.0
NC_035080.1	12032520	.	T	C	.	.	MAF_INRAE=10.526;MAF_USDA=17.647
NC_035080.1	12032642	.	C	A	.	.	MAF_INRAE=9.494;MAF_USDA=18.235
NC_035080.1	12032654	.	A	G	.	.	MAF_USDA=1.639
NC_035080.1	12032663	.	A	G	.	.	MAF_USDA=2.941
NC_035080.1	12032727	.	C	A	.	.	MAF_INRAE=2.5
NC_035080.1	12032789	.	A	G	.	.	MAF_INRAE=37.975;MAF_USDA=4.706
NC_035080.1	12032931	.	C	T	.	.	MAF_USDA=1.639
NC_035080.1	12032944	.	A	G	.	.	MAF_USDA=4.098
NC_035080.1	12033070	.	G	T	.	.	MAF_INRAE=10.127;MAF_USDA=2.353
NC_035080.1	12033081	.	G	T	.	.	MAF_INRAE=20.886;MAF_USDA=37.059
NC_035080.1	12033184	.	A	T	.	.	MAF_INRAE=6.667;MAF_USDA=7.059
NC_035080.1	12033340	.	C	A	.	.	MAF_INRAE=10.127;MAF_USDA=2.353
NC_035080.1	12033411	.	C	T	.	.	MAF_INRAE=21.053
NC_035080.1	12033482	.	G	T	.	.	MAF_INRAE=2.532;MAF_USDA=2.459
NC_035080.1	12033652	.	A	T	.	.	MAF_INRAE=10.127
NC_035080.1	12033688	.	A	T	.	.	MAF_INRAE=46.203;MAF_USDA=36.066
NC_035080.1	12033722	.	G	A	.	.	MAF_INRAE=7.5;MAF_USDA=10.417
NC_035080.1	12033802	.	G	T	.	.	MAF_USDA=14.706
NC_035080.1	12033891	.	C	T	.	.	MAF_USDA=3.279
NC_035080.1	12033937	.	G	T	.	.	MAF_INRAE=8.333;MAF_USDA=8.333
NC_035080.1	12033977	.	G	A	.	.	MAF_USDA=6.667
NC_035080.1	12034087	.	C	T	.	.	MAF_INRAE=31.646;MAF_USDA=22.951
NC_035080.1	12034132	.	G	T	.	.	MAF_INRAE=21.053
NC_035080.1	12034194	.	T	C	.	.	MAF_INRAE=31.646;MAF_USDA=22.131
NC_035080.1	12034224	.	T	C	.	.	MAF_INRAE=23.418;MAF_USDA=17.059
NC_035080.1	12034239	.	G	C	.	.	MAF_USDA=3.529
NC_035080.1	12034244	.	C	T	.	.	MAF_INRAE=31.646;MAF_USDA=9.836
NC_035080.1	12034271	.	T	A	.	.	MAF_USDA=2.941
NC_035080.1	12034546	.	C	A	.	.	MAF_INRAE=31.646;MAF_USDA=9.836
NC_035080.1	12034598	.	T	C	.	.	MAF_USDA=4.098
NC_035080.1	12034715	.	G	A	.	.	MAF_USDA=1.639
NC_035080.1	12034864	.	C	T	.	.	MAF_INRAE=2.532
NC_035080.1	12034910	.	C	A	.	.	MAF_INRAE=38.333;MAF_USDA=7.377
NC_035080.1	12035042	.	A	C	.	.	MAF_USDA=1.667
NC_035080.1	12035050	.	C	A	.	.	MAF_USDA=4.918
NC_035080.1	12035072	.	T	C	.	.	MAF_INRAE=31.646;MAF_USDA=7.377
NC_035080.1	12035117	.	A	G	.	.	MAF_USDA=4.918
NC_035080.1	12035144	.	G	T	.	.	MAF_USDA=2.459
NC_035080.1	12035152	.	G	A	.	.	MAF_USDA=6.667
NC_035080.1	12035161	.	G	A	.	.	MAF_USDA=6.667
NC_035080.1	12035167	.	C	T	.	.	MAF_USDA=9.524
NC_035080.1	12035220	.	C	T	.	.	MAF_INRAE=5.263;MAF_USDA=5.0
NC_035080.1	12035276	.	G	A	.	.	MAF_USDA=4.918
NC_035080.1	12035282	.	T	G	.	.	MAF_USDA=4.098
NC_035080.1	12035284	.	C	T	.	.	MAF_USDA=5.738
NC_035080.1	12035389	.	T	G	.	.	MAF_USDA=14.583
NC_035080.1	12035883	.	G	C	.	.	MAF_USDA=8.333
NC_035080.1	12035898	.	A	G	.	.	MAF_USDA=6.034
NC_035080.1	12036044	.	T	C	.	.	MAF_INRAE=26.316;MAF_USDA=4.706
NC_035080.1	12036056	.	C	A	.	.	MAF_USDA=8.333
NC_035080.1	12036079	.	T	G	.	.	MAF_USDA=7.377
NC_035080.1	12036229	.	C	T	.	.	MAF_INRAE=31.013;MAF_USDA=8.197
NC_035080.1	12036464	.	G	T	.	.	MAF_INRAE=32.278;MAF_USDA=9.836
NC_035080.1	12036481	.	T	C	.	.	MAF_INRAE=31.646;MAF_USDA=9.016
NC_035080.1	12036510	.	A	T	.	.	MAF_INRAE=31.646;MAF_USDA=9.016
NC_035080.1	12036513	.	T	A	.	.	MAF_INRAE=40.0;MAF_USDA=9.016
NC_035080.1	12036565	.	C	T	.	.	MAF_INRAE=36.076;MAF_USDA=31.765
NC_035080.1	12036576	.	G	A	.	.	MAF_USDA=2.083
NC_035080.1	12036590	.	T	A	.	.	MAF_INRAE=6.667
NC_035080.1	12036612	.	G	T	.	.	MAF_INRAE=10.127;MAF_USDA=4.118
NC_035080.1	12036782	.	C	T	.	.	MAF_INRAE=11.392;MAF_USDA=12.941
NC_035080.1	12036807	.	C	G	.	.	MAF_INRAE=31.646;MAF_USDA=12.295
NC_035080.1	12036834	.	G	T	.	.	MAF_INRAE=21.053;MAF_USDA=5.738
NC_035080.1	12036961	.	C	T	.	.	MAF_USDA=2.459
NC_035080.1	12036986	.	T	G	.	.	MAF_USDA=7.377
NC_035080.1	12037114	.	C	T	.	.	MAF_USDA=2.459
NC_035080.1	12037119	.	G	T	.	.	MAF_INRAE=31.646
NC_035080.1	12037170	.	T	C	.	.	MAF_INRAE=31.646;MAF_USDA=7.377
NC_035080.1	12037190	.	C	T	.	.	MAF_USDA=1.639
NC_035080.1	12037287	.	G	T	.	.	MAF_INRAE=40.0;MAF_USDA=10.0
NC_035080.1	12037290	.	A	T	.	.	MAF_USDA=5.294
NC_035080.1	12037291	.	A	T	.	.	MAF_INRAE=13.291;MAF_USDA=11.176
NC_035080.1	12037292	.	A	T	.	.	MAF_INRAE=7.5;MAF_USDA=12.353
NC_035080.1	12037293	.	A	T	.	.	MAF_INRAE=7.5
NC_035080.1	12037296	.	A	T	.	.	MAF_INRAE=7.5
NC_035080.1	12037298	.	T	G	.	.	MAF_INRAE=10.0;MAF_USDA=17.647
NC_035080.1	12037345	.	T	C	.	.	MAF_INRAE=31.013;MAF_USDA=7.377
NC_035080.1	12037377	.	G	A	.	.	MAF_USDA=7.377
NC_035080.1	12037438	.	G	A	.	.	MAF_INRAE=6.667;MAF_USDA=10.0
NC_035080.1	12037442	.	G	T	.	.	MAF_INRAE=31.646
NC_035080.1	12037482	.	A	G	.	.	MAF_USDA=3.279
NC_035080.1	12037522	.	G	T	.	.	MAF_USDA=4.918
NC_035080.1	12037550	.	G	A	.	.	MAF_USDA=4.918
NC_035080.1	12037551	.	T	G	.	.	MAF_USDA=4.918
NC_035080.1	12037552	.	A	T	.	.	MAF_USDA=5.738
NC_035080.1	12037665	.	C	T	.	.	MAF_USDA=4.918
NC_035080.1	12037667	.	C	T	.	.	MAF_INRAE=11.392;MAF_USDA=12.941
NC_035080.1	12037697	.	C	T	.	.	MAF_USDA=4.918
NC_035080.1	12037703	.	C	A	.	.	MAF_USDA=1.639
NC_035080.1	12037724	.	T	C	.	.	MAF_INRAE=31.013;MAF_USDA=7.377
NC_035080.1	12037752	.	G	A	.	.	MAF_USDA=1.639
NC_035080.1	12037767	.	T	G	.	.	MAF_USDA=4.167
NC_035080.1	12037781	.	G	A	.	.	MAF_INRAE=31.646;MAF_USDA=6.557
NC_035080.1	12037787	.	G	A	.	.	MAF_INRAE=6.329;MAF_USDA=4.918
NC_035080.1	12037839	.	A	G	.	.	MAF_USDA=3.279
NC_035080.1	12037921	.	C	T	.	.	MAF_INRAE=11.392;MAF_USDA=17.059
NC_035080.1	12038002	.	T	G	.	.	MAF_INRAE=5.263;MAF_USDA=6.557
NC_035080.1	12038006	.	C	T	.	.	MAF_INRAE=13.291;MAF_USDA=12.353
NC_035080.1	12038012	.	C	G	.	.	MAF_INRAE=5.263;MAF_USDA=8.197
NC_035080.1	12038026	.	G	T	.	.	MAF_USDA=1.639
NC_035080.1	12038058	.	T	G	.	.	MAF_INRAE=21.053;MAF_USDA=4.098
NC_035080.1	12038080	.	T	C	.	.	MAF_INRAE=31.013;MAF_USDA=8.197
NC_035080.1	12038169	.	A	G	.	.	MAF_INRAE=5.263;MAF_USDA=8.197
NC_035080.1	12038216	.	A	T	.	.	MAF_USDA=2.459
NC_035080.1	12038319	.	C	T	.	.	MAF_USDA=7.377
NC_035080.1	12038361	.	A	G	.	.	MAF_USDA=5.833
NC_035080.1	12038667	.	C	T	.	.	MAF_USDA=3.279
NC_035080.1	12038702	.	G	A	.	.	MAF_USDA=3.279
NC_035080.1	12038727	.	G	A	.	.	MAF_USDA=3.279
NC_035080.1	12038768	.	C	A	.	.	MAF_USDA=1.639
NC_035080.1	12038775	.	G	A	.	.	MAF_USDA=2.459
NC_035080.1	12038793	.	C	T	.	.	MAF_INRAE=5.263;MAF_USDA=7.377
NC_035080.1	12038871	.	G	A	.	.	MAF_INRAE=29.747;MAF_USDA=7.647
NC_035080.1	12038873	.	C	T	.	.	MAF_USDA=5.738
NC_035080.1	12038941	.	C	T	.	.	MAF_INRAE=8.333;MAF_USDA=11.905
NC_035080.1	12039106	.	G	A	.	.	MAF_INRAE=11.392;MAF_USDA=14.118
NC_035080.1	12039149	.	C	A	.	.	MAF_INRAE=17.089
NC_035080.1	12039178	.	G	A	.	.	MAF_INRAE=31.013;MAF_USDA=9.016
NC_035080.1	12039210	.	C	T	.	.	MAF_USDA=3.279
NC_035080.1	12039247	.	C	T	.	.	MAF_USDA=3.279
NC_035080.1	12039319	.	G	A	.	.	MAF_USDA=4.098
NC_035080.1	12039434	.	A	T	.	.	MAF_USDA=4.167
NC_035080.1	12039534	.	C	T	.	.	MAF_USDA=1.639
NC_035080.1	12039555	.	G	T	.	.	MAF_USDA=3.279
NC_035080.1	12039589	.	A	G	.	.	MAF_INRAE=40.0;MAF_USDA=9.016
NC_035080.1	12039593	.	C	T	.	.	MAF_USDA=13.115
NC_035080.1	12039636	.	G	A	.	.	MAF_USDA=6.667
NC_035080.1	12039824	.	A	C	.	.	MAF_INRAE=31.646;MAF_USDA=8.197
NC_035080.1	12039937	.	G	A	.	.	MAF_USDA=3.279
NC_035080.1	12039938	.	G	A	.	.	MAF_USDA=3.279
NC_035080.1	12039950	.	G	A	.	.	MAF_INRAE=31.646;MAF_USDA=9.836
NC_035080.1	12039994	.	G	A	.	.	MAF_INRAE=38.333
NC_035080.1	12040062	.	A	C	.	.	MAF_INRAE=31.646;MAF_USDA=8.197
NC_035080.1	12040131	.	C	T	.	.	MAF_INRAE=11.392;MAF_USDA=12.941
NC_035080.1	12040141	.	A	G	.	.	MAF_USDA=12.295
NC_035080.1	12040155	.	C	T	.	.	MAF_USDA=3.333
NC_035080.1	12040181	.	G	A	.	.	MAF_USDA=6.471
NC_035080.1	12040206	.	C	T	.	.	MAF_INRAE=6.667
NC_035080.1	12040220	.	G	A	.	.	MAF_INRAE=10.127;MAF_USDA=5.882
NC_035080.1	12040231	.	C	T	.	.	MAF_INRAE=11.392;MAF_USDA=14.118
NC_035080.1	12040233	.	G	A	.	.	MAF_USDA=8.235
NC_035080.1	12040300	.	G	A	.	.	MAF_USDA=3.279
NC_035080.1	12040372	.	T	C	.	.	MAF_INRAE=31.013;MAF_USDA=8.197
NC_035080.1	12040379	.	G	A	.	.	MAF_USDA=8.824
NC_035080.1	12040451	.	G	A	.	.	MAF_USDA=1.639
NC_035080.1	12040480	.	T	C	.	.	MAF_USDA=3.279
NC_035080.1	12040519	.	G	A	.	.	MAF_INRAE=31.646;MAF_USDA=9.016
NC_035080.1	12040528	.	C	T	.	.	MAF_USDA=2.941
NC_035080.1	12040588	.	G	A	.	.	MAF_USDA=1.639
NC_035080.1	12040611	.	C	T	.	.	MAF_INRAE=31.646;MAF_USDA=2.459
NC_035080.1	12040612	.	G	A	.	.	MAF_USDA=3.279
NC_035080.1	12040616	.	C	G	.	.	MAF_INRAE=10.127;MAF_USDA=4.706
NC_035080.1	12040637	.	G	T	.	.	MAF_INRAE=21.053;MAF_USDA=4.098
NC_035080.1	12040697	.	C	T	.	.	MAF_INRAE=2.5;MAF_USDA=5.952
NC_035080.1	12040706	.	C	T	.	.	MAF_INRAE=31.646;MAF_USDA=8.333
NC_035080.1	12040743	.	T	A	.	.	MAF_INRAE=10.127;MAF_USDA=4.118
NC_035080.1	12040791	.	C	T	.	.	MAF_USDA=2.5
NC_035080.1	12040821	.	T	G	.	.	MAF_INRAE=31.646;MAF_USDA=7.5
NC_035080.1	12040953	.	G	T	.	.	MAF_INRAE=6.667
NC_035080.1	12040988	.	T	G	.	.	MAF_INRAE=12.025;MAF_USDA=13.69
NC_035080.1	12041018	.	C	T	.	.	MAF_USDA=2.459
NC_035080.1	12041025	.	C	T	.	.	MAF_INRAE=11.392;MAF_USDA=12.941
NC_035080.1	12041046	.	G	A	.	.	MAF_INRAE=31.013;MAF_USDA=8.197
NC_035080.1	12041065	.	C	T	.	.	MAF_INRAE=31.013;MAF_USDA=8.197
NC_035080.1	12041069	.	A	T	.	.	MAF_INRAE=6.667
NC_035080.1	12041081	.	C	T	.	.	MAF_INRAE=2.532
NC_035080.1	12041152	.	A	G	.	.	MAF_USDA=8.824
NC_035080.1	12041192	.	T	C	.	.	MAF_INRAE=39.167;MAF_USDA=2.459
NC_035080.1	12041206	.	T	C	.	.	MAF_USDA=8.197
NC_035080.1	12041219	.	C	A	.	.	MAF_USDA=6.557
NC_035080.1	12041267	.	G	A	.	.	MAF_INRAE=39.167
NC_035080.1	12041337	.	A	G	.	.	MAF_USDA=15.294
NC_035080.1	12041358	.	A	G	.	.	MAF_USDA=8.197
NC_035080.1	12041361	.	G	A	.	.	MAF_USDA=3.279
NC_035080.1	12041362	.	C	T	.	.	MAF_USDA=6.557
NC_035080.1	12041363	.	G	A	.	.	MAF_USDA=4.918
NC_035080.1	12041372	.	C	T	.	.	MAF_USDA=4.098
NC_035080.1	12041376	.	T	G	.	.	MAF_USDA=3.279
NC_035080.1	12041382	.	A	T	.	.	MAF_INRAE=31.013
NC_035080.1	12041388	.	G	A	.	.	MAF_USDA=8.235
NC_035080.1	12041393	.	T	C	.	.	MAF_USDA=9.412
NC_035080.1	12041399	.	A	C	.	.	MAF_USDA=8.197
NC_035080.1	12041417	.	G	A	.	.	MAF_INRAE=2.532;MAF_USDA=2.459
NC_035080.1	12041422	.	G	A	.	.	MAF_INRAE=7.5;MAF_USDA=11.765
NC_035080.1	12041438	.	C	G	.	.	MAF_INRAE=1.667;MAF_USDA=6.557
NC_035080.1	12041440	.	C	T	.	.	MAF_INRAE=1.667;MAF_USDA=6.557
NC_035080.1	12041441	.	A	T	.	.	MAF_INRAE=1.667;MAF_USDA=6.471
NC_035080.1	12041443	.	A	G	.	.	MAF_INRAE=4.167
NC_035080.1	12041447	.	G	A	.	.	MAF_INRAE=2.5
NC_035080.1	12041448	.	A	G	.	.	MAF_INRAE=2.5
NC_035080.1	12041452	.	T	C	.	.	MAF_USDA=1.639
NC_035080.1	12041473	.	C	T	.	.	MAF_USDA=12.941
NC_035080.1	12041481	.	A	G	.	.	MAF_INRAE=30.38;MAF_USDA=6.557
NC_035080.1	12041489	.	G	C	.	.	MAF_USDA=22.917
NC_035080.1	12041498	.	A	C	.	.	MAF_INRAE=1.667;MAF_USDA=11.176
NC_035080.1	12041499	.	C	T	.	.	MAF_INRAE=1.667
NC_035080.1	12041518	.	A	T	.	.	MAF_INRAE=1.667;MAF_USDA=14.583
NC_035080.1	12041524	.	G	A	.	.	MAF_INRAE=10.0
NC_035080.1	12041537	.	T	C	.	.	MAF_INRAE=1.667
NC_035080.1	12041575	.	G	T	.	.	MAF_USDA=2.459
NC_035080.1	12041613	.	G	A	.	.	MAF_USDA=12.295
NC_035080.1	12041630	.	C	T	.	.	MAF_INRAE=40.0;MAF_USDA=8.235
NC_035080.1	12041662	.	C	A	.	.	MAF_INRAE=4.167
NC_035080.1	12041667	.	C	G	.	.	MAF_INRAE=5.0;MAF_USDA=7.377
NC_035080.1	12041671	.	G	T	.	.	MAF_USDA=6.471
NC_035080.1	12041689	.	G	A	.	.	MAF_USDA=4.167
NC_035080.1	12041700	.	C	T	.	.	MAF_INRAE=8.333
NC_035080.1	12041705	.	G	A	.	.	MAF_INRAE=8.333
NC_035080.1	12041719	.	C	T	.	.	MAF_INRAE=8.333
NC_035080.1	12041727	.	A	G	.	.	MAF_INRAE=2.5
NC_035080.1	12041744	.	C	G	.	.	MAF_INRAE=2.5
NC_035080.1	12041767	.	A	T	.	.	MAF_INRAE=3.333
NC_035080.1	12041784	.	G	A	.	.	MAF_INRAE=32.911
NC_035080.1	12041792	.	G	A	.	.	MAF_INRAE=1.667
NC_035080.1	12041796	.	C	G	.	.	MAF_INRAE=1.667
NC_035080.1	12041936	.	T	C	.	.	MAF_INRAE=11.392;MAF_USDA=18.824
NC_035080.1	12041980	.	G	A	.	.	MAF_USDA=2.459
NC_035080.1	12041985	.	A	T	.	.	MAF_USDA=1.639
NC_035080.1	12042006	.	C	T	.	.	MAF_USDA=6.557
NC_035080.1	12042043	.	A	G	.	.	MAF_INRAE=31.646;MAF_USDA=9.016
NC_035080.1	12042047	.	C	A	.	.	MAF_INRAE=40.0;MAF_USDA=9.016
NC_035080.1	12042056	.	T	G	.	.	MAF_INRAE=2.532
NC_035080.1	12042081	.	G	A	.	.	MAF_USDA=3.333
NC_035080.1	12042153	.	G	A	.	.	MAF_USDA=4.918
NC_035080.1	12042156	.	T	C	.	.	MAF_USDA=7.377
NC_035080.1	12042165	.	A	C	.	.	MAF_USDA=7.377
NC_035080.1	12042170	.	C	A	.	.	MAF_USDA=4.098
NC_035080.1	12042174	.	G	T	.	.	MAF_USDA=2.459
NC_035080.1	12042182	.	T	C	.	.	MAF_USDA=3.529
NC_035080.1	12042193	.	A	G	.	.	MAF_USDA=5.738
NC_035080.1	12042205	.	C	A	.	.	MAF_USDA=5.738
NC_035080.1	12042208	.	C	T	.	.	MAF_INRAE=36.667;MAF_USDA=5.738
NC_035080.1	12042231	.	G	A	.	.	MAF_INRAE=31.646;MAF_USDA=8.197
NC_035080.1	12042235	.	T	A	.	.	MAF_USDA=5.738
NC_035080.1	12042285	.	A	G	.	.	MAF_USDA=9.836
NC_035080.1	12042296	.	T	C	.	.	MAF_USDA=4.098
NC_035080.1	12042301	.	C	A	.	.	MAF_USDA=1.639
NC_035080.1	12042409	.	C	A	.	.	MAF_USDA=4.098
NC_035080.1	12042431	.	A	T	.	.	MAF_USDA=2.459
NC_035080.1	12042466	.	T	A	.	.	MAF_INRAE=8.333;MAF_USDA=9.412
NC_035080.1	12042512	.	C	A	.	.	MAF_USDA=4.918
NC_035080.1	12042525	.	C	A	.	.	MAF_USDA=5.738
NC_035080.1	12042527	.	A	G	.	.	MAF_INRAE=31.646;MAF_USDA=8.197
NC_035080.1	12042538	.	A	C	.	.	MAF_USDA=3.529
NC_035080.1	12042562	.	G	C	.	.	MAF_USDA=3.279
NC_035080.1	12042570	.	C	A	.	.	MAF_INRAE=6.667
NC_035080.1	12042932	.	C	T	.	.	MAF_USDA=18.75
NC_035080.1	12043164	.	G	A	.	.	MAF_USDA=2.083
NC_035080.1	12043260	.	C	T	.	.	MAF_USDA=10.417
NC_035080.1	12043569	.	T	A	.	.	MAF_USDA=12.5
NC_035080.1	12043730	.	G	T	.	.	MAF_USDA=6.557
NC_035080.1	12043733	.	G	A	.	.	MAF_USDA=6.557
NC_035080.1	12043802	.	C	A	.	.	MAF_INRAE=11.392;MAF_USDA=12.941
NC_035080.1	12043818	.	A	G	.	.	MAF_USDA=1.639
NC_035080.1	12043866	.	G	T	.	.	MAF_USDA=6.557
NC_035080.1	12044046	.	A	T	.	.	MAF_USDA=6.557
NC_035080.1	12044086	.	G	T	.	.	MAF_USDA=1.639
NC_035080.1	12044242	.	C	G	.	.	MAF_INRAE=40.0
NC_035080.1	12044328	.	G	A	.	.	MAF_USDA=2.941
NC_035080.1	12044359	.	A	T	.	.	MAF_INRAE=10.127;MAF_USDA=4.118
NC_035080.1	12044429	.	C	G	.	.	MAF_INRAE=30.38;MAF_USDA=8.197
NC_035080.1	12044446	.	G	A	.	.	MAF_USDA=1.639
NC_035080.1	12044575	.	T	C	.	.	MAF_INRAE=29.114;MAF_USDA=2.459
NC_035080.1	12044639	.	A	T	.	.	MAF_INRAE=21.053
NC_035080.1	12044720	.	G	T	.	.	MAF_USDA=2.459
NC_035080.1	12044785	.	A	C	.	.	MAF_INRAE=49.367;MAF_USDA=22.131
NC_035080.1	12044807	.	C	T	.	.	MAF_USDA=3.279
NC_035080.1	12044836	.	T	A	.	.	MAF_INRAE=13.291;MAF_USDA=12.353
NC_035080.1	12044840	.	T	G	.	.	MAF_INRAE=7.5;MAF_USDA=12.353
NC_035080.1	12044854	.	T	G	.	.	MAF_USDA=2.459
NC_035080.1	12044887	.	G	A	.	.	MAF_INRAE=4.167;MAF_USDA=4.098
NC_035080.1	12044896	.	G	A	.	.	MAF_INRAE=31.013;MAF_USDA=7.377
NC_035080.1	12044955	.	C	T	.	.	MAF_INRAE=31.646;MAF_USDA=8.197
NC_035080.1	12045011	.	A	G	.	.	MAF_INRAE=30.38;MAF_USDA=5.294
NC_035080.1	12045155	.	C	T	.	.	MAF_USDA=4.167
NC_035080.1	12045549	.	T	G	.	.	MAF_INRAE=17.089;MAF_USDA=1.639
NC_035080.1	12045553	.	C	G	.	.	MAF_USDA=1.639
NC_035080.1	12045633	.	T	A	.	.	MAF_INRAE=5.263;MAF_USDA=3.279
NC_035080.1	12045910	.	G	C	.	.	MAF_USDA=3.279
NC_035080.1	12045912	.	G	A	.	.	MAF_USDA=8.197
NC_035080.1	12046262	.	G	A	.	.	MAF_INRAE=2.5
NC_035080.1	12046286	.	A	T	.	.	MAF_INRAE=31.013;MAF_USDA=2.459
NC_035080.1	12046325	.	G	A	.	.	MAF_USDA=4.098
NC_035080.1	12046327	.	A	C	.	.	MAF_INRAE=10.127;MAF_USDA=6.25
NC_035080.1	12046447	.	G	T	.	.	MAF_USDA=8.333
NC_035080.1	12046474	.	A	C	.	.	MAF_USDA=3.279
NC_035080.1	12046508	.	C	T	.	.	MAF_USDA=4.918
NC_035080.1	12046523	.	G	T	.	.	MAF_INRAE=11.392;MAF_USDA=22.941
NC_035080.1	12046615	.	T	C	.	.	MAF_USDA=6.471
NC_035080.1	12046689	.	T	A	.	.	MAF_INRAE=31.646;MAF_USDA=2.459
NC_035080.1	12046734	.	A	G	.	.	MAF_INRAE=6.667
NC_035080.1	12046802	.	G	A	.	.	MAF_USDA=1.639
NC_035080.1	12047079	.	C	T	.	.	MAF_USDA=4.098
NC_035080.1	12047269	.	T	G	.	.	MAF_INRAE=2.5
NC_035080.1	12047290	.	T	C	.	.	MAF_INRAE=42.405;MAF_USDA=40.588
NC_035080.1	12047320	.	C	T	.	.	MAF_INRAE=8.333;MAF_USDA=5.294
NC_035080.1	12047333	.	G	A	.	.	MAF_INRAE=8.333;MAF_USDA=5.294
NC_035080.1	12047386	.	A	T	.	.	MAF_USDA=2.459
NC_035080.1	12047403	.	A	G	.	.	MAF_USDA=1.639
NC_035080.1	12047443	.	T	A	.	.	MAF_USDA=5.882
NC_035080.1	12047449	.	A	G	.	.	MAF_USDA=1.639
NC_035080.1	12047540	.	C	T	.	.	MAF_USDA=10.588
NC_035080.1	12047605	.	T	C	.	.	MAF_INRAE=36.709;MAF_USDA=11.176
NC_035080.1	12047620	.	C	A	.	.	MAF_INRAE=2.5;MAF_USDA=5.0
NC_035080.1	12047630	.	C	A	.	.	MAF_INRAE=16.456;MAF_USDA=1.639
NC_035080.1	12047658	.	A	G	.	.	MAF_USDA=5.738
NC_035080.1	12049576	.	A	T	.	.	MAF_USDA=1.695
NC_035080.1	12049591	.	C	A	.	.	MAF_INRAE=5.263
NC_035080.1	12049874	.	G	A	.	.	MAF_USDA=7.059
NC_035080.1	12050111	.	T	G	.	.	MAF_INRAE=21.053
NC_035080.1	12050117	.	G	A	.	.	MAF_INRAE=8.333;MAF_USDA=5.357
NC_035080.1	12050237	.	C	T	.	.	MAF_INRAE=6.667
NC_035080.1	12050252	.	G	A	.	.	MAF_INRAE=21.053;MAF_USDA=8.197
NC_035080.1	12050253	.	C	A	.	.	MAF_USDA=5.738
NC_035080.1	12050345	.	C	T	.	.	MAF_INRAE=44.937;MAF_USDA=21.176
NC_035080.1	12050390	.	C	T	.	.	MAF_USDA=1.639
NC_035080.1	12050407	.	G	C	.	.	MAF_USDA=2.083
NC_035080.1	12050502	.	T	G	.	.	MAF_USDA=6.471
NC_035080.1	12050578	.	G	A	.	.	MAF_USDA=3.279
NC_035080.1	12050643	.	T	C	.	.	MAF_USDA=1.639
NC_035080.1	12050710	.	A	T	.	.	MAF_USDA=2.083
NC_035080.1	12050722	.	C	T	.	.	MAF_INRAE=10.127;MAF_USDA=6.25
NC_035080.1	12050943	.	T	A	.	.	MAF_INRAE=21.053;MAF_USDA=16.471
NC_035080.1	12052595	.	A	C	.	.	MAF_INRAE=5.263
NC_035080.1	12052760	.	A	T	.	.	MAF_USDA=4.098
NC_035080.1	12052835	.	C	T	.	.	MAF_USDA=7.377
NC_035080.1	12052836	.	G	A	.	.	MAF_USDA=10.588
NC_035080.1	12052924	.	C	G	.	.	MAF_USDA=5.738
NC_035080.1	12053066	.	G	T	.	.	MAF_INRAE=5.263;MAF_USDA=1.639
NC_035080.1	12053120	.	G	A	.	.	MAF_USDA=2.459
NC_035080.1	12053124	.	G	C	.	.	MAF_USDA=2.459
NC_035080.1	12053125	.	G	A	.	.	MAF_USDA=2.459
NC_035080.1	12053128	.	A	C	.	.	MAF_USDA=2.459
NC_035080.1	12053129	.	T	A	.	.	MAF_USDA=2.459
NC_035080.1	12053139	.	A	C	.	.	MAF_USDA=3.279
NC_035080.1	12053146	.	A	G	.	.	MAF_USDA=5.738
NC_035080.1	12053147	.	G	A	.	.	MAF_USDA=8.235
NC_035080.1	12053175	.	C	A	.	.	MAF_USDA=8.333
NC_035080.1	12053220	.	G	C	.	.	MAF_USDA=2.459
NC_035080.1	12053244	.	G	T	.	.	MAF_INRAE=10.127;MAF_USDA=4.762
NC_035080.1	12053352	.	T	C	.	.	MAF_USDA=8.235
NC_035080.1	12053408	.	G	A	.	.	MAF_USDA=2.941
NC_035080.1	12053448	.	A	T	.	.	MAF_INRAE=13.924;MAF_USDA=37.5
NC_035080.1	12053490	.	T	G	.	.	MAF_USDA=1.667
NC_035080.1	12053547	.	G	A	.	.	MAF_USDA=1.695
NC_035080.1	12053561	.	C	T	.	.	MAF_USDA=7.738
NC_035080.1	12053583	.	C	A	.	.	MAF_INRAE=2.532;MAF_USDA=1.667
NC_035080.1	12053699	.	C	T	.	.	MAF_USDA=1.639
NC_035080.1	12053772	.	T	A	.	.	MAF_INRAE=10.127;MAF_USDA=12.353
NC_035080.1	12053784	.	T	C	.	.	MAF_USDA=3.279
NC_035080.1	12053886	.	A	C	.	.	MAF_INRAE=10.127;MAF_USDA=6.25
NC_035080.1	12053976	.	T	G	.	.	MAF_INRAE=2.5
NC_035080.1	12054116	.	C	T	.	.	MAF_USDA=14.706
NC_035080.1	12054181	.	G	A	.	.	MAF_USDA=6.557
NC_035080.1	12054273	.	T	A	.	.	MAF_USDA=2.459
NC_035080.1	12054398	.	A	G	.	.	MAF_INRAE=31.646;MAF_USDA=12.295
NC_035080.1	12054404	.	T	G	.	.	MAF_INRAE=31.646;MAF_USDA=12.295
NC_035080.1	12054434	.	C	T	.	.	MAF_USDA=1.639
NC_035080.1	12054435	.	G	A	.	.	MAF_INRAE=37.5;MAF_USDA=2.459
NC_035080.1	12054471	.	C	T	.	.	MAF_USDA=1.639
NC_035080.1	12054472	.	T	C	.	.	MAF_USDA=1.639
NC_035080.1	12054473	.	A	T	.	.	MAF_USDA=1.639
NC_035080.1	12054474	.	C	G	.	.	MAF_USDA=1.639
NC_035080.1	12054555	.	A	T	.	.	MAF_USDA=21.176
NC_035080.1	12054673	.	A	C	.	.	MAF_USDA=7.377
NC_035080.1	12054677	.	A	T	.	.	MAF_USDA=7.377
NC_035080.1	12054684	.	A	G	.	.	MAF_USDA=4.098
NC_035080.1	12054702	.	T	C	.	.	MAF_USDA=4.918
NC_035080.1	12054757	.	G	A	.	.	MAF_USDA=2.459
NC_035080.1	12054767	.	T	C	.	.	MAF_USDA=1.639
NC_035080.1	12054781	.	A	G	.	.	MAF_USDA=6.557
NC_035080.1	12054814	.	G	A	.	.	MAF_USDA=1.639
NC_035080.1	12054901	.	T	A	.	.	MAF_USDA=1.639
NC_035080.1	12054945	.	C	G	.	.	MAF_USDA=2.083
NC_035080.1	12054978	.	G	A	.	.	MAF_USDA=1.639
NC_035080.1	12054998	.	T	C	.	.	MAF_INRAE=32.278;MAF_USDA=23.529
NC_035080.1	12055002	.	C	A	.	.	MAF_INRAE=2.532;MAF_USDA=1.639
NC_035080.1	12055034	.	G	A	.	.	MAF_INRAE=8.333;MAF_USDA=10.417
NC_035080.1	12055261	.	A	C	.	.	MAF_USDA=37.5
NC_035080.1	12055263	.	C	T	.	.	MAF_USDA=37.5
NC_035080.1	12055302	.	A	T	.	.	MAF_INRAE=31.013;MAF_USDA=12.295
NC_035080.1	12055381	.	T	A	.	.	MAF_INRAE=20.886;MAF_USDA=10.588
NC_035080.1	12055400	.	A	G	.	.	MAF_INRAE=31.013;MAF_USDA=12.295
NC_035080.1	12055470	.	C	T	.	.	MAF_INRAE=41.772;MAF_USDA=39.412
NC_035080.1	12055531	.	G	A	.	.	MAF_INRAE=2.532;MAF_USDA=1.639
NC_035080.1	12055572	.	C	A	.	.	MAF_INRAE=31.646;MAF_USDA=11.475
NC_035080.1	12055573	.	T	A	.	.	MAF_INRAE=40.0;MAF_USDA=11.475
NC_035080.1	12055597	.	T	G	.	.	MAF_INRAE=31.646;MAF_USDA=4.918
NC_035080.1	12055632	.	C	T	.	.	MAF_USDA=1.639
NC_035080.1	12055649	.	C	G	.	.	MAF_USDA=6.557
NC_035080.1	12055691	.	C	T	.	.	MAF_USDA=1.639
NC_035080.1	12055842	.	G	T	.	.	MAF_INRAE=17.089
NC_035080.1	12055884	.	T	C	.	.	MAF_INRAE=31.646;MAF_USDA=10.656
NC_035080.1	12055923	.	A	T	.	.	MAF_INRAE=23.333
NC_035080.1	12055941	.	C	T	.	.	MAF_USDA=5.738
NC_035080.1	12055946	.	C	T	.	.	MAF_USDA=5.738
NC_035080.1	12055996	.	A	T	.	.	MAF_USDA=5.738
NC_035080.1	12056172	.	C	T	.	.	MAF_USDA=20.833
NC_035080.1	12056198	.	T	G	.	.	MAF_USDA=18.75
NC_035080.1	12057190	.	C	T	.	.	MAF_USDA=2.273
NC_035080.1	12057278	.	C	A	.	.	MAF_USDA=15.909
NC_035080.1	12057291	.	A	G	.	.	MAF_USDA=6.818
NC_035080.1	12057378	.	C	A	.	.	MAF_INRAE=24.167;MAF_USDA=1.724
NC_035080.1	12057386	.	T	C	.	.	MAF_INRAE=5.0;MAF_USDA=13.75
NC_035080.1	12057431	.	C	T	.	.	MAF_USDA=1.724
NC_035080.1	12057432	.	G	A	.	.	MAF_INRAE=43.333;MAF_USDA=6.034
NC_035080.1	12057521	.	A	C	.	.	MAF_USDA=1.724
NC_035080.1	12057558	.	G	A	.	.	MAF_USDA=1.724
NC_035080.1	12057607	.	C	A	.	.	MAF_USDA=2.586
NC_035080.1	12057823	.	A	T	.	.	MAF_USDA=6.79
NC_035080.1	12057850	.	G	C	.	.	MAF_USDA=3.39
NC_035080.1	12057856	.	T	G	.	.	MAF_USDA=1.695
NC_035080.1	12057865	.	T	G	.	.	MAF_USDA=6.78
NC_035080.1	12057879	.	G	T	.	.	MAF_USDA=2.542
NC_035080.1	12057991	.	C	T	.	.	MAF_USDA=19.375
NC_035080.1	12058102	.	T	G	.	.	MAF_INRAE=38.333;MAF_USDA=1.667
NC_035080.1	12058184	.	G	C	.	.	MAF_USDA=4.098
NC_035080.1	12058208	.	C	T	.	.	MAF_USDA=1.639
NC_035080.1	12058215	.	C	T	.	.	MAF_USDA=2.459
NC_035080.1	12058223	.	C	T	.	.	MAF_USDA=2.459
NC_035080.1	12058260	.	T	G	.	.	MAF_USDA=4.918
NC_035080.1	12058264	.	T	G	.	.	MAF_USDA=4.918
NC_035080.1	12058280	.	T	A	.	.	MAF_INRAE=5.263;MAF_USDA=10.656
NC_035080.1	12058281	.	A	C	.	.	MAF_USDA=10.656
NC_035080.1	12058317	.	G	A	.	.	MAF_USDA=15.882
NC_035080.1	12058320	.	G	A	.	.	MAF_USDA=15.882
NC_035080.1	12058344	.	A	T	.	.	MAF_INRAE=42.105;MAF_USDA=16.667
NC_035080.1	12058345	.	C	G	.	.	MAF_USDA=10.0
NC_035080.1	12058424	.	G	A	.	.	MAF_USDA=4.098
NC_035080.1	12058468	.	C	T	.	.	MAF_USDA=1.639
NC_035080.1	12058485	.	C	T	.	.	MAF_INRAE=15.789;MAF_USDA=13.529
NC_035080.1	12058518	.	C	T	.	.	MAF_USDA=12.941
NC_035080.1	12058628	.	T	A	.	.	MAF_USDA=1.639
NC_035080.1	12058651	.	A	G	.	.	MAF_USDA=1.639
NC_035080.1	12058663	.	G	T	.	.	MAF_USDA=1.639
NC_035080.1	12058712	.	G	T	.	.	MAF_INRAE=7.5;MAF_USDA=11.765
NC_035080.1	12058936	.	A	T	.	.	MAF_USDA=1.639
NC_035080.1	12059065	.	G	T	.	.	MAF_USDA=8.235
NC_035080.1	12059192	.	A	G	.	.	MAF_USDA=1.639
NC_035080.1	12059216	.	G	T	.	.	MAF_USDA=2.459
NC_035080.1	12059283	.	G	T	.	.	MAF_INRAE=39.167;MAF_USDA=2.459
NC_035080.1	12059287	.	A	C	.	.	MAF_USDA=7.377
NC_035080.1	12059553	.	A	C	.	.	MAF_USDA=9.091
NC_035080.1	12064252	.	A	G	.	.	MAF_USDA=7.377
NC_035080.1	12064297	.	G	A	.	.	MAF_INRAE=30.38;MAF_USDA=22.353
NC_035080.1	12064305	.	C	A	.	.	MAF_USDA=1.765
NC_035080.1	12064409	.	C	T	.	.	MAF_USDA=7.647
NC_035080.1	12064411	.	C	A	.	.	MAF_USDA=18.75
NC_035080.1	12064482	.	C	T	.	.	MAF_USDA=5.738
NC_035080.1	12064502	.	G	T	.	.	MAF_INRAE=2.532;MAF_USDA=2.459
NC_035080.1	12064557	.	T	C	.	.	MAF_USDA=1.639
NC_035080.1	12064595	.	G	A	.	.	MAF_USDA=1.639
NC_035080.1	12064610	.	T	A	.	.	MAF_USDA=2.459
NC_035080.1	12064612	.	C	A	.	.	MAF_USDA=18.75
NC_035080.1	12064660	.	T	G	.	.	MAF_USDA=6.557
NC_035080.1	12064740	.	C	A	.	.	MAF_USDA=2.083
NC_035080.1	12066776	.	C	A	.	.	MAF_INRAE=8.333
NC_035080.1	12071782	.	A	C	.	.	MAF_USDA=1.639
NC_035080.1	12071786	.	C	A	.	.	MAF_USDA=1.639
NC_035080.1	12071809	.	C	A	.	.	MAF_INRAE=38.333;MAF_USDA=2.459
NC_035080.1	12071837	.	G	A	.	.	MAF_USDA=3.279
NC_035080.1	12071859	.	G	A	.	.	MAF_USDA=14.881
NC_035080.1	12071863	.	G	A	.	.	MAF_INRAE=10.759;MAF_USDA=14.286
NC_035080.1	12071937	.	G	A	.	.	MAF_INRAE=1.667
NC_035080.1	12071949	.	G	A	.	.	MAF_INRAE=10.127;MAF_USDA=5.294
NC_035080.1	12071956	.	C	T	.	.	MAF_USDA=2.459
NC_035080.1	12071965	.	G	A	.	.	MAF_USDA=6.471
NC_035080.1	12071996	.	T	C	.	.	MAF_INRAE=38.333;MAF_USDA=2.459
NC_035080.1	12072312	.	C	T	.	.	MAF_USDA=4.098
NC_035080.1	12072668	.	T	C	.	.	MAF_INRAE=29.114;MAF_USDA=12.295
NC_035080.1	12072769	.	A	G	.	.	MAF_INRAE=6.667;MAF_USDA=33.333
NC_035080.1	12072772	.	A	C	.	.	MAF_INRAE=7.5;MAF_USDA=27.083
NC_035080.1	12072774	.	G	T	.	.	MAF_INRAE=7.5
NC_035080.1	12072777	.	A	G	.	.	MAF_INRAE=7.5;MAF_USDA=25.0
NC_035080.1	12072781	.	T	C	.	.	MAF_INRAE=7.5
NC_035080.1	12072787	.	G	A	.	.	MAF_INRAE=7.5;MAF_USDA=29.167
NC_035080.1	12072791	.	T	A	.	.	MAF_INRAE=7.5
NC_035080.1	12072796	.	G	A	.	.	MAF_INRAE=7.5;MAF_USDA=25.0
NC_035080.1	12072798	.	A	C	.	.	MAF_INRAE=7.5
NC_035080.1	12072799	.	A	C	.	.	MAF_INRAE=7.5
NC_035080.1	12072808	.	C	T	.	.	MAF_INRAE=7.5
NC_035080.1	12072816	.	G	A	.	.	MAF_INRAE=15.789
NC_035080.1	12072828	.	A	C	.	.	MAF_INRAE=5.833
NC_035080.1	12072829	.	A	C	.	.	MAF_INRAE=5.833
NC_035080.1	12072866	.	G	A	.	.	MAF_INRAE=2.5
NC_035080.1	12072871	.	G	A	.	.	MAF_INRAE=5.833
NC_035080.1	12072927	.	C	T	.	.	MAF_USDA=2.459
NC_035080.1	12072935	.	A	T	.	.	MAF_INRAE=6.667
NC_035080.1	12072938	.	C	A	.	.	MAF_USDA=2.459
NC_035080.1	12072946	.	T	C	.	.	MAF_INRAE=7.5
NC_035080.1	12073190	.	C	A	.	.	MAF_USDA=3.279
NC_035080.1	12073226	.	T	G	.	.	MAF_INRAE=21.053;MAF_USDA=8.235
NC_035080.1	12073242	.	G	C	.	.	MAF_INRAE=2.5;MAF_USDA=1.639
NC_035080.1	12073304	.	C	A	.	.	MAF_INRAE=5.833;MAF_USDA=16.471
NC_035080.1	12073351	.	C	A	.	.	MAF_INRAE=8.333;MAF_USDA=11.765
NC_035080.1	12073354	.	A	G	.	.	MAF_USDA=1.765
NC_035080.1	12073385	.	A	T	.	.	MAF_INRAE=10.127;MAF_USDA=4.706
NC_035080.1	12073687	.	A	C	.	.	MAF_USDA=1.639
NC_035080.1	12073703	.	C	T	.	.	MAF_INRAE=5.263;MAF_USDA=3.279
NC_035080.1	12073759	.	A	T	.	.	MAF_INRAE=6.329;MAF_USDA=4.918
NC_035080.1	12073761	.	A	C	.	.	MAF_USDA=4.918
NC_035080.1	12073765	.	A	G	.	.	MAF_USDA=6.557
NC_035080.1	12073816	.	T	A	.	.	MAF_USDA=5.738
NC_035080.1	12073827	.	T	A	.	.	MAF_USDA=4.918
NC_035080.1	12074060	.	T	A	.	.	MAF_USDA=2.459
NC_035080.1	12074065	.	T	C	.	.	MAF_INRAE=6.329;MAF_USDA=7.377
NC_035080.1	12074147	.	T	G	.	.	MAF_USDA=5.738
NC_035080.1	12074198	.	C	G	.	.	MAF_USDA=1.639
NC_035080.1	12074233	.	C	T	.	.	MAF_USDA=1.639
NC_035080.1	12074294	.	A	C	.	.	MAF_USDA=4.167
NC_035080.1	12074297	.	T	G	.	.	MAF_INRAE=30.0;MAF_USDA=22.917
NC_035080.1	12074330	.	C	T	.	.	MAF_USDA=6.557
NC_035080.1	12074336	.	G	T	.	.	MAF_USDA=1.639
NC_035080.1	12074427	.	C	T	.	.	MAF_INRAE=2.5
NC_035080.1	12074431	.	G	T	.	.	MAF_USDA=3.279
NC_035080.1	12074499	.	T	C	.	.	MAF_INRAE=24.684;MAF_USDA=8.235
NC_035080.1	12074527	.	G	A	.	.	MAF_INRAE=4.167
NC_035080.1	12074528	.	G	C	.	.	MAF_INRAE=4.167
NC_035080.1	12074540	.	A	G	.	.	MAF_INRAE=35.833
NC_035080.1	12074542	.	A	G	.	.	MAF_INRAE=7.5
NC_035080.1	12074549	.	C	A	.	.	MAF_INRAE=35.0
NC_035080.1	12074564	.	G	C	.	.	MAF_USDA=8.235
NC_035080.1	12074569	.	C	A	.	.	MAF_INRAE=14.167
NC_035080.1	12074593	.	A	C	.	.	MAF_INRAE=19.167
NC_035080.1	12074594	.	T	A	.	.	MAF_INRAE=19.167
NC_035080.1	12074606	.	C	T	.	.	MAF_INRAE=22.5
NC_035080.1	12074614	.	G	A	.	.	MAF_INRAE=23.333
NC_035080.1	12074619	.	G	T	.	.	MAF_INRAE=23.333
NC_035080.1	12074622	.	A	T	.	.	MAF_INRAE=23.333
NC_035080.1	12074646	.	A	G	.	.	MAF_INRAE=33.333
NC_035080.1	12074654	.	A	G	.	.	MAF_INRAE=2.5
NC_035080.1	12074658	.	T	C	.	.	MAF_INRAE=23.333
NC_035080.1	12074683	.	T	C	.	.	MAF_INRAE=27.5
NC_035080.1	12074686	.	T	C	.	.	MAF_INRAE=27.5
NC_035080.1	12074694	.	T	A	.	.	MAF_INRAE=27.5
NC_035080.1	12074707	.	A	C	.	.	MAF_INRAE=25.0
NC_035080.1	12074715	.	A	T	.	.	MAF_INRAE=21.667
NC_035080.1	12074727	.	T	C	.	.	MAF_INRAE=11.667
NC_035080.1	12074734	.	G	A	.	.	MAF_INRAE=15.833
NC_035080.1	12074759	.	A	C	.	.	MAF_INRAE=5.833
NC_035080.1	12074830	.	T	G	.	.	MAF_USDA=9.322
NC_035080.1	12074916	.	C	T	.	.	MAF_INRAE=45.57;MAF_USDA=9.639
NC_035080.1	12074990	.	G	A	.	.	MAF_INRAE=17.089;MAF_USDA=20.833
NC_035080.1	12075096	.	G	T	.	.	MAF_USDA=2.586
NC_035080.1	12076464	.	C	A	.	.	MAF_USDA=6.25
NC_035080.1	12076512	.	G	C	.	.	MAF_INRAE=46.835;MAF_USDA=45.833
NC_035080.1	12076547	.	C	A	.	.	MAF_INRAE=38.333
NC_035080.1	12076556	.	G	C	.	.	MAF_INRAE=18.987;MAF_USDA=4.098
NC_035080.1	12076570	.	G	A	.	.	MAF_INRAE=5.263
NC_035080.1	12076741	.	C	A	.	.	MAF_USDA=1.639
NC_035080.1	12076767	.	C	T	.	.	MAF_USDA=8.824
NC_035080.1	12076772	.	C	T	.	.	MAF_INRAE=17.722;MAF_USDA=7.647
NC_035080.1	12076897	.	C	G	.	.	MAF_INRAE=10.0;MAF_USDA=8.333
NC_035080.1	12077049	.	C	A	.	.	MAF_USDA=2.459
NC_035080.1	12077390	.	A	G	.	.	MAF_USDA=5.833
NC_035080.1	12077417	.	T	G	.	.	MAF_USDA=22.917
NC_035080.1	12077482	.	A	G	.	.	MAF_USDA=8.824
NC_035080.1	12077548	.	G	A	.	.	MAF_INRAE=22.785;MAF_USDA=27.647
NC_035080.1	12077575	.	C	A	.	.	MAF_INRAE=11.392;MAF_USDA=13.529
NC_035080.1	12077625	.	G	A	.	.	MAF_USDA=4.918
NC_035080.1	12077645	.	A	T	.	.	MAF_INRAE=6.667;MAF_USDA=40.0
NC_035080.1	12077685	.	C	T	.	.	MAF_INRAE=15.0;MAF_USDA=4.098
NC_035080.1	12077701	.	T	G	.	.	MAF_USDA=4.918
NC_035080.1	12077859	.	C	A	.	.	MAF_USDA=1.639
NC_035080.1	12077912	.	A	C	.	.	MAF_INRAE=47.5;MAF_USDA=6.471
NC_035080.1	12078115	.	C	T	.	.	MAF_USDA=1.639
NC_035080.1	12078116	.	G	A	.	.	MAF_USDA=1.639
NC_035080.1	12078165	.	G	T	.	.	MAF_INRAE=5.263
NC_035080.1	12078236	.	A	G	.	.	MAF_USDA=2.5
NC_035080.1	12078252	.	C	T	.	.	MAF_INRAE=5.263
NC_035080.1	12078255	.	A	C	.	.	MAF_INRAE=6.667
NC_035080.1	12078322	.	C	T	.	.	MAF_USDA=4.918
NC_035080.1	12078700	.	C	G	.	.	MAF_USDA=3.279
NC_035080.1	12078703	.	G	A	.	.	MAF_USDA=3.279
NC_035080.1	12078738	.	G	A	.	.	MAF_USDA=1.639
NC_035080.1	12078810	.	G	A	.	.	MAF_USDA=10.417
NC_035080.1	12078816	.	C	T	.	.	MAF_USDA=7.229
NC_035080.1	12078866	.	G	A	.	.	MAF_USDA=18.235
NC_035080.1	12078918	.	C	A	.	.	MAF_INRAE=31.579
NC_035080.1	12078972	.	G	A	.	.	MAF_USDA=5.833
NC_035080.1	12079030	.	C	T	.	.	MAF_USDA=1.639
NC_035080.1	12079065	.	C	A	.	.	MAF_INRAE=10.127;MAF_USDA=6.25
NC_035080.1	12079175	.	C	T	.	.	MAF_INRAE=39.241;MAF_USDA=5.294
NC_035080.1	12079181	.	C	A	.	.	MAF_INRAE=10.127;MAF_USDA=6.25
NC_035080.1	12079186	.	C	A	.	.	MAF_INRAE=6.667
NC_035080.1	12079242	.	T	G	.	.	MAF_USDA=6.557
NC_035080.1	12079249	.	T	A	.	.	MAF_USDA=2.459
NC_035080.1	12079297	.	C	A	.	.	MAF_USDA=4.918
NC_035080.1	12079303	.	A	G	.	.	MAF_USDA=2.459
NC_035080.1	12079370	.	C	A	.	.	MAF_USDA=1.695
NC_035080.1	12079454	.	A	G	.	.	MAF_USDA=7.377
NC_035080.1	12079503	.	A	C	.	.	MAF_USDA=4.918
NC_035080.1	12079650	.	C	G	.	.	MAF_INRAE=27.215;MAF_USDA=30.0
NC_035080.1	12079653	.	T	C	.	.	MAF_USDA=6.557
NC_035080.1	12079837	.	T	C	.	.	MAF_INRAE=5.0;MAF_USDA=8.333
NC_035080.1	12079943	.	A	C	.	.	MAF_USDA=2.459
NC_035080.1	12079989	.	G	A	.	.	MAF_INRAE=10.127;MAF_USDA=5.294
NC_035080.1	12080055	.	C	A	.	.	MAF_USDA=2.5
NC_035080.1	12080127	.	G	T	.	.	MAF_INRAE=45.0;MAF_USDA=31.765
NC_035080.1	12080151	.	G	A	.	.	MAF_USDA=7.377
NC_035080.1	12080152	.	T	G	.	.	MAF_USDA=7.377
NC_035080.1	12080162	.	G	A	.	.	MAF_USDA=3.279
NC_035080.1	12080178	.	C	G	.	.	MAF_USDA=2.459
NC_035080.1	12080189	.	C	T	.	.	MAF_INRAE=22.785;MAF_USDA=28.235
NC_035080.1	12080199	.	C	T	.	.	MAF_USDA=1.639
NC_035080.1	12080240	.	T	C	.	.	MAF_USDA=2.459
NC_035080.1	12080326	.	G	A	.	.	MAF_INRAE=46.835;MAF_USDA=7.647
NC_035080.1	12080353	.	A	T	.	.	MAF_INRAE=46.835;MAF_USDA=49.412
NC_035080.1	12080364	.	C	A	.	.	MAF_USDA=2.083
NC_035080.1	12080369	.	C	T	.	.	MAF_INRAE=5.0;MAF_USDA=8.333
NC_035080.1	12080402	.	A	G	.	.	MAF_INRAE=46.835;MAF_USDA=8.824
NC_035080.1	12080419	.	G	A	.	.	MAF_USDA=12.353
NC_035080.1	12080460	.	C	T	.	.	MAF_USDA=14.118
NC_035080.1	12080542	.	A	C	.	.	MAF_USDA=4.918
NC_035080.1	12080547	.	G	T	.	.	MAF_USDA=4.918
NC_035080.1	12080548	.	T	C	.	.	MAF_INRAE=46.835;MAF_USDA=43.529
NC_035080.1	12080602	.	C	A	.	.	MAF_USDA=6.557
NC_035080.1	12080627	.	G	T	.	.	MAF_INRAE=46.835;MAF_USDA=47.059
NC_035080.1	12080680	.	C	T	.	.	MAF_USDA=2.459
NC_035080.1	12080692	.	G	A	.	.	MAF_INRAE=18.354;MAF_USDA=4.098
NC_035080.1	12080710	.	T	G	.	.	MAF_USDA=1.639
NC_035080.1	12080732	.	G	A	.	.	MAF_USDA=2.459
NC_035080.1	12080934	.	G	A	.	.	MAF_USDA=5.738
NC_035080.1	12080970	.	G	A	.	.	MAF_USDA=1.639
NC_035080.1	12081039	.	A	C	.	.	MAF_USDA=14.706
NC_035080.1	12081207	.	A	T	.	.	MAF_USDA=12.941
NC_035080.1	12081238	.	G	A	.	.	MAF_USDA=4.918
NC_035080.1	12081257	.	T	G	.	.	MAF_USDA=7.143
NC_035080.1	12081258	.	G	C	.	.	MAF_USDA=7.143
NC_035080.1	12081309	.	G	A	.	.	MAF_USDA=4.167
NC_035080.1	12081493	.	G	T	.	.	MAF_INRAE=10.127;MAF_USDA=5.294
NC_035080.1	12081504	.	A	C	.	.	MAF_USDA=8.235
NC_035080.1	12081721	.	C	A	.	.	MAF_USDA=4.098
NC_035080.1	12081748	.	A	T	.	.	MAF_USDA=1.639
NC_035080.1	12081806	.	T	G	.	.	MAF_INRAE=21.053
NC_035080.1	12083601	.	C	T	.	.	MAF_INRAE=6.667;MAF_USDA=50.0
NC_035080.1	12083645	.	A	T	.	.	MAF_USDA=1.639
NC_035080.1	12083693	.	G	T	.	.	MAF_USDA=1.639
NC_035080.1	12083838	.	C	T	.	.	MAF_USDA=1.639
NC_035080.1	12083896	.	C	T	.	.	MAF_INRAE=6.667
NC_035080.1	12083914	.	C	G	.	.	MAF_USDA=1.639
NC_035080.1	12083974	.	G	T	.	.	MAF_USDA=11.765
NC_035080.1	12084049	.	G	A	.	.	MAF_INRAE=10.127;MAF_USDA=5.294
NC_035080.1	12084079	.	G	A	.	.	MAF_INRAE=6.667;MAF_USDA=6.25
NC_035080.1	12084147	.	A	C	.	.	MAF_USDA=6.557
NC_035080.1	12084148	.	G	C	.	.	MAF_INRAE=6.667;MAF_USDA=49.412
NC_035080.1	12084247	.	A	C	.	.	MAF_INRAE=37.5
NC_035080.1	12084253	.	A	G	.	.	MAF_USDA=4.098
NC_035080.1	12084265	.	C	T	.	.	MAF_INRAE=45.833;MAF_USDA=47.647
NC_035080.1	12084275	.	A	C	.	.	MAF_USDA=2.459
NC_035080.1	12084292	.	C	G	.	.	MAF_USDA=5.738
NC_035080.1	12084293	.	C	G	.	.	MAF_USDA=5.738
NC_035080.1	12084328	.	C	T	.	.	MAF_USDA=1.639
NC_035080.1	12084360	.	G	A	.	.	MAF_INRAE=10.759;MAF_USDA=13.529
NC_035080.1	12084368	.	C	T	.	.	MAF_USDA=5.738
NC_035080.1	12084449	.	A	G	.	.	MAF_INRAE=6.667;MAF_USDA=18.033
NC_035080.1	12084474	.	T	A	.	.	MAF_USDA=6.471
NC_035080.1	12084533	.	C	A	.	.	MAF_USDA=2.459
NC_035080.1	12084534	.	C	T	.	.	MAF_USDA=2.459
NC_035080.1	12084560	.	C	A	.	.	MAF_USDA=2.459
NC_035080.1	12084677	.	C	T	.	.	MAF_USDA=5.882
NC_035080.1	12084680	.	A	T	.	.	MAF_USDA=4.167
NC_035080.1	12084716	.	G	T	.	.	MAF_USDA=2.459
NC_035080.1	12084794	.	G	A	.	.	MAF_INRAE=18.987;MAF_USDA=4.098
NC_035080.1	12084817	.	G	T	.	.	MAF_USDA=4.098
NC_035080.1	12084901	.	C	A	.	.	MAF_USDA=4.918
NC_035080.1	12084930	.	T	C	.	.	MAF_INRAE=27.215;MAF_USDA=30.0
NC_035080.1	12085027	.	A	T	.	.	MAF_USDA=7.647
NC_035080.1	12085089	.	G	T	.	.	MAF_USDA=1.639
NC_035080.1	12085101	.	C	T	.	.	MAF_USDA=3.529
NC_035080.1	12085103	.	T	C	.	.	MAF_USDA=4.098
NC_035080.1	12085124	.	C	T	.	.	MAF_USDA=6.557
NC_035080.1	12085322	.	T	G	.	.	MAF_INRAE=44.167;MAF_USDA=28.824
NC_035080.1	12085324	.	T	A	.	.	MAF_INRAE=44.167;MAF_USDA=28.824
NC_035080.1	12085406	.	C	T	.	.	MAF_USDA=4.918
NC_035080.1	12085453	.	G	A	.	.	MAF_USDA=2.459
NC_035080.1	12085479	.	A	G	.	.	MAF_INRAE=6.667
NC_035080.1	12085633	.	T	A	.	.	MAF_USDA=3.529
NC_035080.1	12085634	.	T	G	.	.	MAF_USDA=3.529
NC_035080.1	12085647	.	G	A	.	.	MAF_USDA=2.459
NC_035080.1	12085865	.	G	A	.	.	MAF_USDA=2.459
NC_035080.1	12085889	.	C	G	.	.	MAF_USDA=2.459
NC_035080.1	12085988	.	G	A	.	.	MAF_USDA=1.639
NC_035080.1	12086089	.	A	T	.	.	MAF_INRAE=6.667
NC_035080.1	12086127	.	C	A	.	.	MAF_USDA=3.529
NC_035080.1	12086157	.	C	A	.	.	MAF_INRAE=38.333;MAF_USDA=7.647
NC_035080.1	12086210	.	T	A	.	.	MAF_USDA=1.639
NC_035080.1	12086268	.	A	C	.	.	MAF_USDA=3.279
NC_035080.1	12086432	.	C	T	.	.	MAF_USDA=1.639
NC_035080.1	12086435	.	T	G	.	.	MAF_USDA=4.918
NC_035080.1	12086621	.	G	C	.	.	MAF_USDA=12.069
NC_035080.1	12086631	.	C	A	.	.	MAF_USDA=9.483
NC_035080.1	12086655	.	G	A	.	.	MAF_USDA=17.647
NC_035080.1	12086688	.	A	C	.	.	MAF_USDA=2.459
NC_035080.1	12086702	.	A	G	.	.	MAF_USDA=15.882
NC_035080.1	12086723	.	C	T	.	.	MAF_USDA=1.639
NC_035080.1	12086785	.	C	A	.	.	MAF_USDA=6.548
NC_035080.1	12086864	.	C	T	.	.	MAF_USDA=1.667
NC_035080.1	12087031	.	G	T	.	.	MAF_INRAE=6.667;MAF_USDA=9.167
NC_035080.1	12087159	.	G	T	.	.	MAF_USDA=20.238
NC_035080.1	12087168	.	C	A	.	.	MAF_INRAE=38.333;MAF_USDA=7.738
NC_035080.1	12087174	.	T	C	.	.	MAF_INRAE=6.667
NC_035080.1	12087177	.	C	A	.	.	MAF_INRAE=38.333;MAF_USDA=6.548
NC_035080.1	12087203	.	A	C	.	.	MAF_INRAE=38.333;MAF_USDA=6.548
NC_035080.1	12087355	.	C	A	.	.	MAF_USDA=2.459
NC_035080.1	12087411	.	G	A	.	.	MAF_INRAE=6.667;MAF_USDA=1.765
NC_035080.1	12087454	.	T	C	.	.	MAF_INRAE=6.667;MAF_USDA=1.765
NC_035080.1	12087585	.	G	T	.	.	MAF_USDA=1.639
NC_035080.1	12087630	.	T	C	.	.	MAF_INRAE=42.405;MAF_USDA=12.353
NC_035080.1	12087757	.	C	A	.	.	MAF_INRAE=5.263;MAF_USDA=8.824
NC_035080.1	12087815	.	G	T	.	.	MAF_USDA=2.941
NC_035080.1	12087819	.	C	A	.	.	MAF_USDA=3.279
NC_035080.1	12087938	.	T	A	.	.	MAF_USDA=6.471
NC_035080.1	12087971	.	C	T	.	.	MAF_USDA=2.5
NC_035080.1	12088451	.	G	A	.	.	MAF_USDA=10.87
NC_035080.1	12088459	.	T	C	.	.	MAF_USDA=10.87
NC_035080.1	12088477	.	A	G	.	.	MAF_USDA=10.87
NC_035080.1	12088619	.	A	T	.	.	MAF_INRAE=36.667;MAF_USDA=7.143
NC_035080.1	12088680	.	A	G	.	.	MAF_INRAE=38.333
NC_035080.1	12088716	.	G	A	.	.	MAF_INRAE=10.127;MAF_USDA=5.294
NC_035080.1	12088751	.	A	T	.	.	MAF_USDA=5.738
NC_035080.1	12088775	.	C	A	.	.	MAF_USDA=3.279
NC_035080.1	12088788	.	C	T	.	.	MAF_USDA=2.459
NC_035080.1	12088872	.	C	T	.	.	MAF_INRAE=47.368;MAF_USDA=29.167
NC_035080.1	12088908	.	A	T	.	.	MAF_USDA=5.882
NC_035080.1	12088965	.	C	T	.	.	MAF_USDA=2.459
NC_035080.1	12088993	.	C	T	.	.	MAF_INRAE=5.833;MAF_USDA=6.557
NC_035080.1	12089145	.	G	T	.	.	MAF_INRAE=44.304;MAF_USDA=36.471
NC_035080.1	12089165	.	C	A	.	.	MAF_INRAE=44.304;MAF_USDA=50.0
NC_035080.1	12089176	.	A	T	.	.	MAF_USDA=2.459
NC_035080.1	12089187	.	C	A	.	.	MAF_USDA=1.639
NC_035080.1	12089263	.	C	A	.	.	MAF_INRAE=6.667;MAF_USDA=7.377
NC_035080.1	12089347	.	T	C	.	.	MAF_USDA=3.279
NC_035080.1	12089454	.	G	A	.	.	MAF_USDA=4.167
NC_035080.1	12089487	.	C	A	.	.	MAF_USDA=8.333
NC_035080.1	12089518	.	T	C	.	.	MAF_INRAE=21.053
NC_035080.1	12089529	.	G	T	.	.	MAF_USDA=1.639
NC_035080.1	12089563	.	C	T	.	.	MAF_INRAE=45.0;MAF_USDA=13.529
NC_035080.1	12089629	.	G	A	.	.	MAF_INRAE=38.333
NC_035080.1	12089650	.	T	A	.	.	MAF_INRAE=10.127;MAF_USDA=5.294
NC_035080.1	12089730	.	A	C	.	.	MAF_USDA=1.724
NC_035080.1	12089741	.	C	A	.	.	MAF_INRAE=11.392;MAF_USDA=12.805
NC_035080.1	12089784	.	C	T	.	.	MAF_USDA=10.417
NC_035080.1	12089811	.	C	T	.	.	MAF_USDA=8.333
NC_035080.1	12089946	.	C	A	.	.	MAF_USDA=1.639
NC_035080.1	12090183	.	A	G	.	.	MAF_USDA=6.557
NC_035080.1	12090185	.	C	T	.	.	MAF_INRAE=45.0;MAF_USDA=15.882
NC_035080.1	12090216	.	G	T	.	.	MAF_INRAE=34.177;MAF_USDA=2.083
NC_035080.1	12090373	.	G	A	.	.	MAF_USDA=3.529
NC_035080.1	12090407	.	G	T	.	.	MAF_USDA=1.639
NC_035080.1	12090516	.	C	T	.	.	MAF_USDA=3.279
NC_035080.1	12090570	.	C	A	.	.	MAF_INRAE=37.5;MAF_USDA=22.353
NC_035080.1	12090574	.	T	G	.	.	MAF_USDA=12.941
NC_035080.1	12090598	.	G	A	.	.	MAF_USDA=3.279
NC_035080.1	12090630	.	C	T	.	.	MAF_USDA=1.639
NC_035080.1	12090644	.	T	C	.	.	MAF_USDA=3.279
NC_035080.1	12090798	.	T	C	.	.	MAF_INRAE=38.333
NC_035080.1	12090893	.	C	T	.	.	MAF_USDA=4.167
NC_035080.1	12090955	.	A	C	.	.	MAF_USDA=11.905
NC_035080.1	12091026	.	C	T	.	.	MAF_USDA=2.459
NC_035080.1	12091106	.	T	C	.	.	MAF_USDA=4.918
NC_035080.1	12091129	.	C	T	.	.	MAF_USDA=1.639
NC_035080.1	12091247	.	G	T	.	.	MAF_INRAE=45.0;MAF_USDA=14.583
NC_035080.1	12091502	.	A	C	.	.	MAF_INRAE=17.089;MAF_USDA=45.294
NC_035080.1	12091657	.	T	C	.	.	MAF_INRAE=35.443;MAF_USDA=30.588
NC_035080.1	12091725	.	T	A	.	.	MAF_USDA=4.167
NC_035080.1	12091766	.	C	T	.	.	MAF_USDA=8.824
NC_035080.1	12091812	.	C	A	.	.	MAF_INRAE=35.443;MAF_USDA=28.824
NC_035080.1	12091814	.	G	A	.	.	MAF_INRAE=45.0;MAF_USDA=26.471
NC_035080.1	12091900	.	A	G	.	.	MAF_USDA=5.0
NC_035080.1	12091901	.	C	G	.	.	MAF_INRAE=38.333
NC_035080.1	12091950	.	G	T	.	.	MAF_INRAE=30.38;MAF_USDA=29.167
NC_035080.1	12091953	.	A	G	.	.	MAF_USDA=4.167
NC_035080.1	12092044	.	A	C	.	.	MAF_USDA=1.639
NC_035080.1	12092082	.	T	G	.	.	MAF_INRAE=10.0;MAF_USDA=8.333
NC_035080.1	12092084	.	G	A	.	.	MAF_USDA=2.459
NC_035080.1	12092112	.	T	A	.	.	MAF_USDA=1.639
NC_035080.1	12092135	.	T	G	.	.	MAF_USDA=1.639
NC_035080.1	12092177	.	A	C	.	.	MAF_USDA=8.824
NC_035080.1	12092211	.	A	T	.	.	MAF_INRAE=30.38;MAF_USDA=21.765
NC_035080.1	12092255	.	A	G	.	.	MAF_USDA=9.167
NC_035080.1	12092300	.	A	G	.	.	MAF_INRAE=38.333;MAF_USDA=5.833
NC_035080.1	12092302	.	G	A	.	.	MAF_USDA=2.5
NC_035080.1	12092324	.	T	G	.	.	MAF_USDA=4.918
NC_035080.1	12092329	.	T	A	.	.	MAF_USDA=1.639
NC_035080.1	12092333	.	G	T	.	.	MAF_INRAE=5.263;MAF_USDA=33.529
NC_035080.1	12092337	.	G	T	.	.	MAF_USDA=32.353
NC_035080.1	12092355	.	C	A	.	.	MAF_USDA=9.016
NC_035080.1	12092439	.	T	C	.	.	MAF_USDA=11.475
NC_035080.1	12092516	.	A	T	.	.	MAF_USDA=1.639
NC_035080.1	12092518	.	C	A	.	.	MAF_USDA=5.882
NC_035080.1	12092545	.	T	A	.	.	MAF_INRAE=30.38;MAF_USDA=35.882
NC_035080.1	12092657	.	G	T	.	.	MAF_USDA=6.471
NC_035080.1	12092676	.	A	G	.	.	MAF_USDA=7.377
NC_035080.1	12092679	.	C	T	.	.	MAF_USDA=1.176
NC_035080.1	12092750	.	C	G	.	.	MAF_USDA=1.639
NC_035080.1	12092804	.	G	A	.	.	MAF_USDA=2.459
NC_035080.1	12092919	.	G	A	.	.	MAF_USDA=12.353
NC_035080.1	12092952	.	A	T	.	.	MAF_USDA=1.639
NC_035080.1	12092959	.	A	G	.	.	MAF_USDA=3.279
NC_035080.1	12093128	.	G	A	.	.	MAF_USDA=1.639
NC_035080.1	12093155	.	G	A	.	.	MAF_USDA=3.279
NC_035080.1	12093164	.	A	G	.	.	MAF_USDA=4.098
NC_035080.1	12093246	.	G	A	.	.	MAF_USDA=2.459
NC_035080.1	12093256	.	A	G	.	.	MAF_INRAE=31.013;MAF_USDA=30.0
NC_035080.1	12093258	.	C	G	.	.	MAF_USDA=4.098
NC_035080.1	12093260	.	T	A	.	.	MAF_USDA=4.098
NC_035080.1	12093261	.	T	C	.	.	MAF_USDA=4.098
NC_035080.1	12093330	.	C	T	.	.	MAF_USDA=1.639
NC_035080.1	12093382	.	C	T	.	.	MAF_USDA=2.459
NC_035080.1	12093404	.	G	T	.	.	MAF_USDA=1.639
NC_035080.1	12093460	.	T	C	.	.	MAF_INRAE=10.127;MAF_USDA=5.294
NC_035080.1	12093504	.	C	T	.	.	MAF_USDA=4.118
NC_035080.1	12093520	.	A	T	.	.	MAF_USDA=4.098
NC_035080.1	12093527	.	T	C	.	.	MAF_USDA=2.459
NC_035080.1	12093532	.	G	A	.	.	MAF_INRAE=31.013;MAF_USDA=31.765
NC_035080.1	12093592	.	G	A	.	.	MAF_USDA=4.918
NC_035080.1	12093673	.	A	T	.	.	MAF_INRAE=30.38;MAF_USDA=29.412
NC_035080.1	12093712	.	C	T	.	.	MAF_USDA=3.279
NC_035080.1	12093718	.	C	A	.	.	MAF_INRAE=21.053
NC_035080.1	12093727	.	C	T	.	.	MAF_USDA=3.279
NC_035080.1	12093746	.	C	T	.	.	MAF_USDA=8.333
NC_035080.1	12093869	.	G	A	.	.	MAF_INRAE=5.0;MAF_USDA=8.333
NC_035080.1	12093923	.	T	A	.	.	MAF_INRAE=37.5
NC_035080.1	12094077	.	C	T	.	.	MAF_USDA=3.279
NC_035080.1	12094301	.	C	T	.	.	MAF_USDA=5.738
NC_035080.1	12094336	.	G	A	.	.	MAF_INRAE=38.333
NC_035080.1	12094519	.	G	T	.	.	MAF_USDA=5.738
NC_035080.1	12094526	.	A	T	.	.	MAF_USDA=1.639
NC_035080.1	12094824	.	C	T	.	.	MAF_USDA=2.459
NC_035080.1	12094836	.	G	A	.	.	MAF_USDA=3.279
NC_035080.1	12094908	.	G	A	.	.	MAF_USDA=3.279
NC_035080.1	12095155	.	C	T	.	.	MAF_INRAE=37.5
NC_035080.1	12095191	.	G	T	.	.	MAF_INRAE=10.0;MAF_USDA=8.333
NC_035080.1	12095216	.	A	C	.	.	MAF_USDA=9.016
NC_035080.1	12095434	.	G	A	.	.	MAF_USDA=1.639
NC_035080.1	12095441	.	T	A	.	.	MAF_USDA=11.765
NC_035080.1	12095448	.	T	C	.	.	MAF_USDA=8.929
NC_035080.1	12095506	.	G	A	.	.	MAF_INRAE=37.5
NC_035080.1	12095528	.	C	T	.	.	MAF_USDA=4.918
NC_035080.1	12095723	.	T	A	.	.	MAF_USDA=2.459
NC_035080.1	12095916	.	A	T	.	.	MAF_USDA=1.639
NC_035080.1	12096023	.	C	T	.	.	MAF_USDA=4.118
NC_035080.1	12096186	.	C	T	.	.	MAF_INRAE=31.646;MAF_USDA=22.353
NC_035080.1	12096245	.	A	C	.	.	MAF_USDA=3.279
NC_035080.1	12096579	.	C	T	.	.	MAF_USDA=1.639
NC_035080.1	12096661	.	G	A	.	.	MAF_USDA=3.279
NC_035080.1	12096699	.	C	T	.	.	MAF_INRAE=3.333
NC_035080.1	12096747	.	A	T	.	.	MAF_USDA=3.279
NC_035080.1	12096783	.	A	T	.	.	MAF_USDA=2.459
NC_035080.1	12096858	.	C	T	.	.	MAF_INRAE=31.646;MAF_USDA=30.0
NC_035080.1	12096862	.	T	G	.	.	MAF_USDA=5.882
NC_035080.1	12096958	.	C	T	.	.	MAF_USDA=3.279
NC_035080.1	12097442	.	A	G	.	.	MAF_USDA=5.738
NC_035080.1	12097467	.	T	G	.	.	MAF_INRAE=43.038;MAF_USDA=38.525
NC_035080.1	12097472	.	A	C	.	.	MAF_INRAE=43.038;MAF_USDA=28.689
NC_035080.1	12097597	.	G	T	.	.	MAF_USDA=4.167
NC_035080.1	12097611	.	C	A	.	.	MAF_USDA=5.294
NC_035080.1	12097774	.	G	A	.	.	MAF_USDA=5.738
NC_035080.1	12097790	.	A	C	.	.	MAF_USDA=3.333
NC_035080.1	12098566	.	C	T	.	.	MAF_USDA=6.557
NC_035080.1	12098596	.	A	C	.	.	MAF_USDA=1.639
NC_035080.1	12098607	.	T	G	.	.	MAF_USDA=7.647
NC_035080.1	12098609	.	T	A	.	.	MAF_USDA=4.167
NC_035080.1	12098633	.	C	T	.	.	MAF_INRAE=48.101;MAF_USDA=32.941
NC_035080.1	12098656	.	C	A	.	.	MAF_USDA=1.639
NC_035080.1	12098688	.	G	T	.	.	MAF_USDA=4.167
NC_035080.1	12098699	.	A	T	.	.	MAF_USDA=2.459
NC_035080.1	12098732	.	T	G	.	.	MAF_INRAE=39.241;MAF_USDA=7.143
NC_035080.1	12098760	.	T	A	.	.	MAF_USDA=7.143
NC_035080.1	12098810	.	A	C	.	.	MAF_USDA=8.333
NC_035080.1	12098912	.	C	A	.	.	MAF_USDA=6.557
NC_035080.1	12098995	.	C	T	.	.	MAF_INRAE=38.333
NC_035080.1	12099222	.	G	A	.	.	MAF_USDA=1.639
NC_035080.1	12099269	.	C	T	.	.	MAF_INRAE=47.368;MAF_USDA=33.529
NC_035080.1	12099274	.	A	T	.	.	MAF_INRAE=9.167;MAF_USDA=50.0
NC_035080.1	12099330	.	C	T	.	.	MAF_INRAE=10.0;MAF_USDA=8.333
NC_035080.1	12099377	.	T	C	.	.	MAF_USDA=2.459
NC_035080.1	12099421	.	A	T	.	.	MAF_USDA=5.738
NC_035080.1	12099463	.	G	A	.	.	MAF_INRAE=38.608;MAF_USDA=7.059
NC_035080.1	12099549	.	A	T	.	.	MAF_USDA=1.667
NC_035080.1	12099631	.	T	A	.	.	MAF_USDA=6.557
NC_035080.1	12099638	.	G	A	.	.	MAF_USDA=1.639
NC_035080.1	12099653	.	T	G	.	.	MAF_USDA=7.647
NC_035080.1	12100654	.	G	C	.	.	MAF_USDA=7.5
NC_035080.1	12100685	.	T	C	.	.	MAF_USDA=5.833
NC_035080.1	12100693	.	G	T	.	.	MAF_USDA=2.459
NC_035080.1	12100708	.	G	C	.	.	MAF_INRAE=10.127;MAF_USDA=4.706
NC_035080.1	12100848	.	T	C	.	.	MAF_INRAE=10.127;MAF_USDA=5.294
NC_035080.1	12100931	.	C	G	.	.	MAF_USDA=7.647
NC_035080.1	12100954	.	C	T	.	.	MAF_USDA=1.639
NC_035080.1	12100966	.	G	A	.	.	MAF_USDA=4.918
NC_035080.1	12101093	.	C	T	.	.	MAF_USDA=6.557
NC_035080.1	12101106	.	G	T	.	.	MAF_INRAE=21.053;MAF_USDA=2.353
NC_035080.1	12101248	.	C	A	.	.	MAF_USDA=1.639
NC_035080.1	12101302	.	C	A	.	.	MAF_INRAE=10.127;MAF_USDA=12.5
NC_035080.1	12101353	.	G	A	.	.	MAF_USDA=1.639
NC_035080.1	12101373	.	G	A	.	.	MAF_INRAE=48.101;MAF_USDA=32.941
NC_035080.1	12101446	.	C	A	.	.	MAF_USDA=8.197
NC_035080.1	12101558	.	C	T	.	.	MAF_INRAE=11.392;MAF_USDA=14.706
NC_035080.1	12101611	.	G	A	.	.	MAF_INRAE=39.241;MAF_USDA=7.059
NC_035080.1	12101656	.	C	A	.	.	MAF_INRAE=5.833
NC_035080.1	12101662	.	T	A	.	.	MAF_USDA=8.333
NC_035080.1	12101663	.	T	A	.	.	MAF_USDA=8.333
NC_035080.1	12101664	.	T	A	.	.	MAF_USDA=8.333
NC_035080.1	12101665	.	A	T	.	.	MAF_INRAE=42.105;MAF_USDA=30.0
NC_035080.1	12101666	.	A	T	.	.	MAF_USDA=6.557
NC_035080.1	12101805	.	C	A	.	.	MAF_INRAE=48.101;MAF_USDA=43.75
NC_035080.1	12101816	.	C	T	.	.	MAF_USDA=1.639
NC_035080.1	12102045	.	T	G	.	.	MAF_INRAE=12.025;MAF_USDA=50.0
NC_035080.1	12102085	.	G	T	.	.	MAF_USDA=4.098
NC_035080.1	12102291	.	T	A	.	.	MAF_INRAE=50.0;MAF_USDA=38.824
NC_035080.1	12102321	.	A	T	.	.	MAF_INRAE=40.506;MAF_USDA=23.529
NC_035080.1	12102322	.	A	T	.	.	MAF_USDA=18.235
NC_035080.1	12102387	.	C	T	.	.	MAF_INRAE=46.203;MAF_USDA=22.941
NC_035080.1	12102439	.	C	G	.	.	MAF_INRAE=10.526;MAF_USDA=8.235
NC_035080.1	12102482	.	G	A	.	.	MAF_USDA=2.459
NC_035080.1	12102484	.	G	A	.	.	MAF_USDA=2.459
NC_035080.1	12102494	.	T	G	.	.	MAF_INRAE=10.127;MAF_USDA=7.059
NC_035080.1	12102515	.	G	A	.	.	MAF_INRAE=9.494;MAF_USDA=5.357
NC_035080.1	12102525	.	C	T	.	.	MAF_INRAE=35.443;MAF_USDA=6.471
NC_035080.1	12102554	.	C	T	.	.	MAF_USDA=8.235
NC_035080.1	12102593	.	C	T	.	.	MAF_USDA=8.333
NC_035080.1	12102638	.	T	C	.	.	MAF_USDA=6.557
NC_035080.1	12102752	.	C	A	.	.	MAF_USDA=1.639
NC_035080.1	12102850	.	G	A	.	.	MAF_USDA=2.459
NC_035080.1	12102913	.	C	A	.	.	MAF_USDA=1.639
NC_035080.1	12102923	.	T	C	.	.	MAF_INRAE=12.658;MAF_USDA=11.176
NC_035080.1	12102953	.	C	T	.	.	MAF_USDA=6.557
NC_035080.1	12102973	.	C	A	.	.	MAF_USDA=4.167
NC_035080.1	12103033	.	T	G	.	.	MAF_INRAE=39.241
NC_035080.1	12103042	.	C	T	.	.	MAF_USDA=5.882
NC_035080.1	12103073	.	C	A	.	.	MAF_INRAE=10.0;MAF_USDA=8.333
NC_035080.1	12103078	.	C	G	.	.	MAF_INRAE=39.873;MAF_USDA=13.529
NC_035080.1	12103118	.	T	A	.	.	MAF_USDA=4.118
NC_035080.1	12103156	.	G	A	.	.	MAF_USDA=9.412
NC_035080.1	12103191	.	C	T	.	.	MAF_INRAE=38.608;MAF_USDA=14.118
NC_035080.1	12103600	.	C	T	.	.	MAF_USDA=4.706
NC_035080.1	12104837	.	T	A	.	.	MAF_INRAE=10.127;MAF_USDA=7.059
NC_035080.1	12104845	.	A	G	.	.	MAF_USDA=1.639
NC_035080.1	12104974	.	T	C	.	.	MAF_USDA=1.639
NC_035080.1	12104989	.	G	A	.	.	MAF_USDA=3.279
NC_035080.1	12104998	.	C	G	.	.	MAF_INRAE=10.526;MAF_USDA=8.235
NC_035080.1	12105007	.	C	T	.	.	MAF_USDA=4.098
NC_035080.1	12105009	.	C	T	.	.	MAF_USDA=3.279
NC_035080.1	12105124	.	C	T	.	.	MAF_USDA=1.176
NC_035080.1	12105182	.	C	T	.	.	MAF_INRAE=45.57;MAF_USDA=24.118
NC_035080.1	12105183	.	C	T	.	.	MAF_USDA=3.279
NC_035080.1	12105204	.	G	A	.	.	MAF_USDA=1.639
NC_035080.1	12105298	.	G	T	.	.	MAF_INRAE=21.053;MAF_USDA=2.353
NC_035080.1	12105370	.	T	A	.	.	MAF_INRAE=10.127;MAF_USDA=5.294
NC_035080.1	12105402	.	G	T	.	.	MAF_INRAE=21.053;MAF_USDA=2.941
NC_035080.1	12105406	.	A	G	.	.	MAF_USDA=1.639
NC_035080.1	12105431	.	T	A	.	.	MAF_USDA=4.918
NC_035080.1	12105527	.	A	G	.	.	MAF_INRAE=9.494;MAF_USDA=5.294
NC_035080.1	12105636	.	A	G	.	.	MAF_USDA=4.918
NC_035080.1	12105822	.	A	C	.	.	MAF_INRAE=10.526;MAF_USDA=8.824
NC_035080.1	12106126	.	T	A	.	.	MAF_USDA=1.639
NC_035080.1	12106153	.	G	A	.	.	MAF_INRAE=6.667
NC_035080.1	12106416	.	G	A	.	.	MAF_USDA=4.918
NC_035080.1	12107146	.	G	A	.	.	MAF_USDA=37.5
NC_035080.1	12107154	.	G	C	.	.	MAF_USDA=16.667
NC_035080.1	12107159	.	A	G	.	.	MAF_USDA=16.667
NC_035080.1	12107167	.	C	G	.	.	MAF_USDA=16.667
NC_035080.1	12107180	.	C	G	.	.	MAF_USDA=10.417
NC_035080.1	12107193	.	G	C	.	.	MAF_USDA=8.333
NC_035080.1	12107233	.	C	A	.	.	MAF_USDA=4.918
NC_035080.1	12107411	.	A	C	.	.	MAF_USDA=1.176
NC_035080.1	12107433	.	G	T	.	.	MAF_USDA=1.639
NC_035080.1	12107678	.	A	T	.	.	MAF_INRAE=11.392;MAF_USDA=17.059
NC_035080.1	12107826	.	C	A	.	.	MAF_USDA=1.639
NC_035080.1	12107846	.	C	T	.	.	MAF_USDA=7.5
NC_035080.1	12107869	.	C	A	.	.	MAF_USDA=2.459
NC_035080.1	12108026	.	T	A	.	.	MAF_USDA=1.639
NC_035080.1	12108042	.	A	G	.	.	MAF_USDA=4.118
NC_035080.1	12108108	.	C	T	.	.	MAF_USDA=2.459
NC_035080.1	12108147	.	C	A	.	.	MAF_USDA=1.639
NC_035080.1	12108168	.	C	T	.	.	MAF_USDA=5.738
NC_035080.1	12108301	.	T	G	.	.	MAF_INRAE=38.333;MAF_USDA=6.471
NC_035080.1	12108331	.	T	C	.	.	MAF_USDA=8.197
NC_035080.1	12108355	.	A	T	.	.	MAF_INRAE=38.608;MAF_USDA=28.824
NC_035080.1	12108362	.	C	A	.	.	MAF_USDA=2.353
NC_035080.1	12108386	.	A	T	.	.	MAF_USDA=4.918
NC_035080.1	12108598	.	G	A	.	.	MAF_INRAE=38.333
NC_035080.1	12108629	.	T	G	.	.	MAF_USDA=7.377
NC_035080.1	12108956	.	T	G	.	.	MAF_USDA=5.882
NC_035080.1	12108989	.	A	C	.	.	MAF_INRAE=6.329;MAF_USDA=4.918
NC_035080.1	12109058	.	T	A	.	.	MAF_USDA=9.836
NC_035080.1	12109110	.	T	G	.	.	MAF_INRAE=3.165;MAF_USDA=8.235
NC_035080.1	12109184	.	C	T	.	.	MAF_USDA=2.459
NC_035080.1	12109351	.	A	G	.	.	MAF_INRAE=3.165;MAF_USDA=24.118
NC_035080.1	12109357	.	C	A	.	.	MAF_INRAE=3.165;MAF_USDA=25.882
NC_035080.1	12109358	.	A	G	.	.	MAF_INRAE=2.5;MAF_USDA=26.471
NC_035080.1	12109396	.	T	G	.	.	MAF_INRAE=21.053
NC_035080.1	12109472	.	C	A	.	.	MAF_USDA=1.639
NC_035080.1	12109516	.	A	G	.	.	MAF_USDA=6.471
NC_035080.1	12109644	.	C	A	.	.	MAF_INRAE=15.789;MAF_USDA=12.941
NC_035080.1	12109654	.	C	A	.	.	MAF_USDA=8.333
NC_035080.1	12109748	.	T	C	.	.	MAF_USDA=2.353
NC_035080.1	12109759	.	A	T	.	.	MAF_USDA=1.639
NC_035080.1	12109792	.	A	T	.	.	MAF_USDA=4.167
NC_035080.1	12109816	.	T	A	.	.	MAF_USDA=4.167
NC_035080.1	12109861	.	TG	TT	.	.	MAF_USDA=20.833
NC_035080.1	12109875	.	A	T	.	.	MAF_USDA=41.667
NC_035080.1	12109881	.	G	A	.	.	MAF_INRAE=21.519;MAF_USDA=42.073
NC_035080.1	12109959	.	T	C	.	.	MAF_INRAE=27.5
NC_035080.1	12110047	.	T	C	.	.	MAF_USDA=2.459
NC_035080.1	12110137	.	G	T	.	.	MAF_INRAE=43.038;MAF_USDA=12.5
NC_035080.1	12110139	.	A	C	.	.	MAF_INRAE=35.0;MAF_USDA=12.5
NC_035080.1	12110161	.	A	T	.	.	MAF_INRAE=36.667
NC_035080.1	12110203	.	A	C	.	.	MAF_USDA=1.639
NC_035080.1	12110215	.	G	C	.	.	MAF_USDA=3.279
NC_035080.1	12110253	.	G	T	.	.	MAF_USDA=6.557
NC_035080.1	12110636	.	A	C	.	.	MAF_USDA=22.917
NC_035080.1	12110667	.	C	T	.	.	MAF_USDA=2.083
NC_035080.1	12110674	.	G	T	.	.	MAF_USDA=2.083
NC_035080.1	12111028	.	T	C	.	.	MAF_USDA=2.459
NC_035080.1	12111036	.	C	T	.	.	MAF_USDA=25.41
NC_035080.1	12111147	.	G	A	.	.	MAF_INRAE=23.418;MAF_USDA=31.765
NC_035080.1	12111151	.	C	T	.	.	MAF_INRAE=4.43
NC_035080.1	12111164	.	C	A	.	.	MAF_USDA=4.167
NC_035080.1	12111230	.	G	T	.	.	MAF_USDA=6.557
NC_035080.1	12111412	.	G	A	.	.	MAF_USDA=3.279
NC_035080.1	12111557	.	C	T	.	.	MAF_INRAE=18.987;MAF_USDA=11.905
NC_035080.1	12111569	.	G	A	.	.	MAF_INRAE=18.987;MAF_USDA=10.714
NC_035080.1	12111570	.	C	A	.	.	MAF_INRAE=15.0;MAF_USDA=10.714
NC_035080.1	12111571	.	T	A	.	.	MAF_INRAE=15.0;MAF_USDA=10.588
NC_035080.1	12111573	.	T	A	.	.	MAF_INRAE=15.0;MAF_USDA=10.588
NC_035080.1	12111593	.	C	T	.	.	MAF_INRAE=3.165;MAF_USDA=15.882
NC_035080.1	12111805	.	A	C	.	.	MAF_USDA=1.639
NC_035080.1	12111808	.	C	T	.	.	MAF_USDA=1.639
NC_035080.1	12111881	.	T	A	.	.	MAF_USDA=1.667
NC_035080.1	12111919	.	GAAAAAAAA	GAAAAAAAT	.	.	MAF_USDA=8.333
NC_035080.1	12112008	.	C	A	.	.	MAF_USDA=4.167
NC_035080.1	12112031	.	C	T	.	.	MAF_INRAE=8.228;MAF_USDA=4.706
NC_035080.1	12112056	.	C	T	.	.	MAF_USDA=1.639
NC_035080.1	12112057	.	G	T	.	.	MAF_USDA=1.639
NC_035080.1	12112070	.	G	A	.	.	MAF_INRAE=38.333
NC_035080.1	12112220	.	C	T	.	.	MAF_INRAE=10.127;MAF_USDA=5.294
NC_035080.1	12112221	.	G	A	.	.	MAF_INRAE=15.19;MAF_USDA=27.059
NC_035080.1	12112252	.	C	A	.	.	MAF_INRAE=8.861;MAF_USDA=4.706
NC_035080.1	12112576	.	A	G	.	.	MAF_INRAE=22.152;MAF_USDA=38.554
NC_035080.1	12112617	.	T	G	.	.	MAF_INRAE=3.165;MAF_USDA=12.651
NC_035080.1	12112839	.	T	G	.	.	MAF_INRAE=2.5;MAF_USDA=21.687
NC_035080.1	12112996	.	C	A	.	.	MAF_USDA=8.333
NC_035080.1	12113084	.	T	A	.	.	MAF_INRAE=15.19;MAF_USDA=28.235
NC_035080.1	12113266	.	G	T	.	.	MAF_INRAE=2.5;MAF_USDA=22.917
NC_035080.1	12113317	.	A	T	.	.	MAF_INRAE=38.333
NC_035080.1	12113372	.	G	A	.	.	MAF_INRAE=18.987;MAF_USDA=11.176
NC_035080.1	12113479	.	A	G	.	.	MAF_USDA=6.557
NC_035080.1	12113487	.	G	A	.	.	MAF_USDA=6.557
NC_035080.1	12113491	.	G	A	.	.	MAF_INRAE=3.165;MAF_USDA=8.235
NC_035080.1	12113520	.	T	C	.	.	MAF_USDA=1.176
NC_035080.1	12113623	.	T	G	.	.	MAF_INRAE=22.152;MAF_USDA=28.235
NC_035080.1	12113624	.	A	T	.	.	MAF_USDA=6.557
NC_035080.1	12113625	.	A	C	.	.	MAF_INRAE=36.667;MAF_USDA=39.412
NC_035080.1	12113628	.	T	G	.	.	MAF_USDA=6.471
NC_035080.1	12113652	.	T	G	.	.	MAF_USDA=6.557
NC_035080.1	12113715	.	C	A	.	.	MAF_USDA=1.639
NC_035080.1	12113745	.	T	G	.	.	MAF_INRAE=6.329;MAF_USDA=13.115
NC_035080.1	12113750	.	A	C	.	.	MAF_INRAE=22.152;MAF_USDA=27.647
NC_035080.1	12113827	.	G	A	.	.	MAF_USDA=5.738
NC_035080.1	12113907	.	A	T	.	.	MAF_USDA=8.333
NC_035080.1	12113955	.	A	T	.	.	MAF_USDA=6.557
NC_035080.1	12113960	.	G	A	.	.	MAF_USDA=6.557
NC_035080.1	12114015	.	G	A	.	.	MAF_USDA=5.738
NC_035080.1	12114185	.	C	T	.	.	MAF_USDA=6.557
NC_035080.1	12114301	.	C	A	.	.	MAF_USDA=1.639
NC_035080.1	12114365	.	C	T	.	.	MAF_USDA=5.294
NC_035080.1	12114433	.	C	T	.	.	MAF_INRAE=6.667;MAF_USDA=8.333
NC_035080.1	12114471	.	G	T	.	.	MAF_INRAE=8.228;MAF_USDA=4.706
NC_035080.1	12114477	.	G	T	.	.	MAF_USDA=7.377
NC_035080.1	12114506	.	G	A	.	.	MAF_USDA=1.639
NC_035080.1	12114509	.	A	G	.	.	MAF_USDA=5.738
NC_035080.1	12114547	.	A	G	.	.	MAF_INRAE=3.165;MAF_USDA=17.059
NC_035080.1	12114582	.	C	A	.	.	MAF_INRAE=22.152;MAF_USDA=31.176
NC_035080.1	12114588	.	G	T	.	.	MAF_INRAE=8.861;MAF_USDA=4.706
NC_035080.1	12114642	.	T	A	.	.	MAF_USDA=4.167
NC_035080.1	12114786	.	G	A	.	.	MAF_USDA=5.738
NC_035080.1	12114791	.	G	A	.	.	MAF_USDA=6.557
NC_035080.1	12114892	.	T	G	.	.	MAF_USDA=5.738
NC_035080.1	12114924	.	C	A	.	.	MAF_USDA=4.098
NC_035080.1	12114943	.	A	C	.	.	MAF_INRAE=10.127;MAF_USDA=5.294
NC_035080.1	12115132	.	T	G	.	.	MAF_USDA=5.294
NC_035080.1	12115139	.	G	A	.	.	MAF_INRAE=22.785;MAF_USDA=7.377
NC_035080.1	12115352	.	T	A	.	.	MAF_INRAE=18.987;MAF_USDA=11.176
NC_035080.1	12115374	.	A	C	.	.	MAF_USDA=6.557
NC_035080.1	12115431	.	T	C	.	.	MAF_USDA=11.176
NC_035080.1	12115548	.	A	T	.	.	MAF_USDA=6.557
NC_035080.1	12115572	.	CTTTTTA	CTTTTTT	.	.	MAF_USDA=10.417
NC_035080.1	12115579	.	A	T	.	.	MAF_USDA=10.417
NC_035080.1	12115580	.	A	T	.	.	MAF_USDA=29.167
NC_035080.1	12115581	.	A	T	.	.	MAF_USDA=29.167
NC_035080.1	12115632	.	A	G	.	.	MAF_USDA=7.377
NC_035080.1	12115671	.	G	A	.	.	MAF_USDA=1.639
NC_035080.1	12115742	.	T	G	.	.	MAF_INRAE=21.053;MAF_USDA=4.918
NC_035080.1	12115881	.	C	T	.	.	MAF_USDA=4.918
NC_035080.1	12115885	.	C	T	.	.	MAF_INRAE=3.333
NC_035080.1	12115931	.	G	T	.	.	MAF_USDA=2.459
NC_035080.1	12115941	.	G	C	.	.	MAF_USDA=4.098
NC_035080.1	12116100	.	T	A	.	.	MAF_USDA=6.557
NC_035080.1	12116103	.	G	A	.	.	MAF_USDA=1.639
NC_035080.1	12116167	.	A	C	.	.	MAF_USDA=5.738
NC_035080.1	12116236	.	G	C	.	.	MAF_INRAE=45.833;MAF_USDA=11.176
NC_035080.1	12116368	.	C	A	.	.	MAF_USDA=6.557
NC_035080.1	12116376	.	T	C	.	.	MAF_INRAE=29.167;MAF_USDA=4.118
NC_035080.1	12116423	.	A	C	.	.	MAF_USDA=2.083
NC_035080.1	12116430	.	A	C	.	.	MAF_USDA=5.882
NC_035080.1	12116437	.	A	G	.	.	MAF_USDA=5.738
NC_035080.1	12116461	.	C	T	.	.	MAF_INRAE=6.329;MAF_USDA=3.279
NC_035080.1	12116549	.	G	A	.	.	MAF_INRAE=3.333
NC_035080.1	12116576	.	G	A	.	.	MAF_USDA=4.918
NC_035080.1	12116612	.	G	A	.	.	MAF_INRAE=46.835;MAF_USDA=12.353
NC_035080.1	12116617	.	T	G	.	.	MAF_INRAE=39.241;MAF_USDA=5.294
NC_035080.1	12116705	.	A	G	.	.	MAF_USDA=5.738
NC_035080.1	12116706	.	T	A	.	.	MAF_USDA=5.738
NC_035080.1	12116751	.	A	T	.	.	MAF_USDA=7.377
NC_035080.1	12116786	.	A	C	.	.	MAF_USDA=1.639
NC_035080.1	12116904	.	G	T	.	.	MAF_INRAE=26.316;MAF_USDA=11.176
NC_035080.1	12117221	.	A	G	.	.	MAF_USDA=5.0
NC_035080.1	12117235	.	G	T	.	.	MAF_INRAE=17.089;MAF_USDA=2.5
NC_035080.1	12117249	.	C	G	.	.	MAF_USDA=9.524
NC_035080.1	12117308	.	A	G	.	.	MAF_INRAE=41.772;MAF_USDA=46.471
NC_035080.1	12117344	.	C	T	.	.	MAF_INRAE=10.127;MAF_USDA=5.882
NC_035080.1	12117361	.	G	A	.	.	MAF_USDA=13.115
NC_035080.1	12117368	.	T	A	.	.	MAF_INRAE=5.833;MAF_USDA=5.738
NC_035080.1	12117459	.	C	A	.	.	MAF_USDA=37.647
NC_035080.1	12117522	.	C	T	.	.	MAF_USDA=16.667
NC_035080.1	12117553	.	C	A	.	.	MAF_USDA=16.667
NC_035080.1	12117558	.	C	T	.	.	MAF_USDA=4.098
NC_035080.1	12117567	.	C	A	.	.	MAF_USDA=35.882
NC_035080.1	12117589	.	A	C	.	.	MAF_INRAE=4.167;MAF_USDA=21.765
NC_035080.1	12117603	.	C	A	.	.	MAF_INRAE=1.667
NC_035080.1	12117672	.	A	C	.	.	MAF_USDA=6.471
NC_035080.1	12117688	.	C	A	.	.	MAF_INRAE=26.316;MAF_USDA=10.588
NC_035080.1	12117713	.	G	A	.	.	MAF_INRAE=6.667;MAF_USDA=9.412
NC_035080.1	12117753	.	A	G	.	.	MAF_USDA=4.918
NC_035080.1	12117781	.	G	T	.	.	MAF_USDA=6.557
NC_035080.1	12117826	.	T	C	.	.	MAF_USDA=1.639
NC_035080.1	12117827	.	C	T	.	.	MAF_USDA=2.459
NC_035080.1	12117838	.	G	A	.	.	MAF_USDA=3.279
NC_035080.1	12117856	.	G	T	.	.	MAF_INRAE=2.5;MAF_USDA=10.417
NC_035080.1	12117859	.	G	A	.	.	MAF_INRAE=2.5;MAF_USDA=10.417
NC_035080.1	12117865	.	C	T	.	.	MAF_INRAE=2.5;MAF_USDA=8.824
NC_035080.1	12117869	.	C	A	.	.	MAF_INRAE=2.5;MAF_USDA=7.647
NC_035080.1	12117887	.	A	T	.	.	MAF_USDA=2.459
NC_035080.1	12117904	.	G	T	.	.	MAF_USDA=4.918
NC_035080.1	12118144	.	A	G	.	.	MAF_INRAE=39.873;MAF_USDA=20.0
NC_035080.1	12118234	.	T	C	.	.	MAF_USDA=2.459
NC_035080.1	12118244	.	G	C	.	.	MAF_USDA=4.098
NC_035080.1	12118332	.	TGGGGGG	TGGGGGT	.	.	MAF_USDA=13.043
NC_035080.1	12118352	.	G	A	.	.	MAF_INRAE=5.263
NC_035080.1	12118478	.	T	C	.	.	MAF_USDA=1.639
NC_035080.1	12118483	.	T	G	.	.	MAF_INRAE=17.722;MAF_USDA=14.706
NC_035080.1	12118492	.	G	A	.	.	MAF_USDA=1.639
NC_035080.1	12118676	.	C	G	.	.	MAF_USDA=20.833
NC_035080.1	12118716	.	G	T	.	.	MAF_INRAE=10.127;MAF_USDA=8.824
NC_035080.1	12118843	.	T	G	.	.	MAF_INRAE=17.722;MAF_USDA=39.412
NC_035080.1	12118875	.	G	T	.	.	MAF_INRAE=17.722;MAF_USDA=38.824
NC_035080.1	12118902	.	A	C	.	.	MAF_INRAE=17.722;MAF_USDA=10.588
NC_035080.1	12118922	.	A	C	.	.	MAF_INRAE=17.089;MAF_USDA=2.459
NC_035080.1	12119005	.	T	C	.	.	MAF_INRAE=18.354;MAF_USDA=39.412
NC_035080.1	12119095	.	C	T	.	.	MAF_USDA=5.738
NC_035080.1	12119139	.	T	A	.	.	MAF_USDA=1.176
NC_035080.1	12119163	.	A	C	.	.	MAF_USDA=4.918
NC_035080.1	12119224	.	A	T	.	.	MAF_INRAE=45.0;MAF_USDA=21.176
NC_035080.1	12119273	.	G	T	.	.	MAF_USDA=1.639
NC_035080.1	12119275	.	C	T	.	.	MAF_USDA=1.639
NC_035080.1	12119363	.	T	G	.	.	MAF_INRAE=17.722
NC_035080.1	12119397	.	G	A	.	.	MAF_INRAE=21.053
NC_035080.1	12119414	.	A	T	.	.	MAF_INRAE=17.722;MAF_USDA=37.647
NC_035080.1	12119416	.	C	T	.	.	MAF_INRAE=15.0;MAF_USDA=37.647
NC_035080.1	12119465	.	A	T	.	.	MAF_INRAE=45.0;MAF_USDA=50.0
NC_035080.1	12119478	.	T	A	.	.	MAF_INRAE=48.101;MAF_USDA=35.882
NC_035080.1	12119502	.	C	T	.	.	MAF_INRAE=45.0;MAF_USDA=15.294
NC_035080.1	12119520	.	T	G	.	.	MAF_USDA=23.529
NC_035080.1	12119591	.	C	A	.	.	MAF_USDA=28.824
NC_035080.1	12119611	.	T	A	.	.	MAF_INRAE=39.873;MAF_USDA=45.294
NC_035080.1	12119624	.	A	T	.	.	MAF_USDA=2.083
NC_035080.1	12119639	.	C	T	.	.	MAF_USDA=13.115
NC_035080.1	12119735	.	G	A	.	.	MAF_INRAE=6.329;MAF_USDA=11.475
NC_035080.1	12119761	.	C	T	.	.	MAF_INRAE=17.089;MAF_USDA=2.459
NC_035080.1	12119792	.	T	C	.	.	MAF_INRAE=34.81;MAF_USDA=38.824
NC_035080.1	12119827	.	A	T	.	.	MAF_INRAE=25.949;MAF_USDA=29.412
NC_035080.1	12119861	.	C	A	.	.	MAF_USDA=4.098
NC_035080.1	12119879	.	G	A	.	.	MAF_USDA=13.115
NC_035080.1	12119888	.	A	T	.	.	MAF_INRAE=34.81;MAF_USDA=11.765
NC_035080.1	12120135	.	A	G	.	.	MAF_INRAE=17.089;MAF_USDA=1.639
NC_035080.1	12120161	.	T	C	.	.	MAF_INRAE=17.722;MAF_USDA=10.0
NC_035080.1	12120237	.	G	A	.	.	MAF_USDA=6.557
NC_035080.1	12120254	.	C	T	.	.	MAF_USDA=2.459
NC_035080.1	12120326	.	G	A	.	.	MAF_INRAE=39.873;MAF_USDA=22.941
NC_035080.1	12120329	.	T	G	.	.	MAF_INRAE=35.833;MAF_USDA=22.353
NC_035080.1	12120410	.	C	T	.	.	MAF_INRAE=6.329;MAF_USDA=13.529
NC_035080.1	12120437	.	T	C	.	.	MAF_INRAE=17.722;MAF_USDA=14.706
NC_035080.1	12120458	.	C	A	.	.	MAF_USDA=4.098
NC_035080.1	12120484	.	C	A	.	.	MAF_USDA=4.167
NC_035080.1	12120572	.	T	G	.	.	MAF_INRAE=46.203;MAF_USDA=12.941
NC_035080.1	12120585	.	T	G	.	.	MAF_USDA=5.738
NC_035080.1	12120653	.	A	C	.	.	MAF_INRAE=47.468;MAF_USDA=14.706
NC_035080.1	12120724	.	C	G	.	.	MAF_USDA=1.639
NC_035080.1	12120829	.	G	A	.	.	MAF_USDA=3.279
NC_035080.1	12120867	.	A	C	.	.	MAF_INRAE=19.167
NC_035080.1	12120947	.	T	G	.	.	MAF_INRAE=2.5;MAF_USDA=14.118
NC_035080.1	12120953	.	A	G	.	.	MAF_INRAE=46.835;MAF_USDA=14.706
NC_035080.1	12121217	.	T	G	.	.	MAF_USDA=6.557
NC_035080.1	12121239	.	A	G	.	.	MAF_INRAE=37.5
NC_035080.1	12121246	.	T	G	.	.	MAF_USDA=7.647
NC_035080.1	12121369	.	G	A	.	.	MAF_USDA=1.639
NC_035080.1	12121437	.	G	A	.	.	MAF_INRAE=10.127;MAF_USDA=2.941
NC_035080.1	12121571	.	A	G	.	.	MAF_USDA=7.377
NC_035080.1	12121596	.	C	T	.	.	MAF_USDA=2.459
NC_035080.1	12121627	.	T	A	.	.	MAF_USDA=7.377
NC_035080.1	12121635	.	C	G	.	.	MAF_INRAE=10.127;MAF_USDA=14.583
NC_035080.1	12121664	.	C	T	.	.	MAF_INRAE=26.316;MAF_USDA=8.235
NC_035080.1	12121688	.	A	G	.	.	MAF_USDA=7.059
NC_035080.1	12121689	.	A	T	.	.	MAF_USDA=4.918
NC_035080.1	12121691	.	G	T	.	.	MAF_USDA=2.459
NC_035080.1	12121892	.	G	C	.	.	MAF_USDA=12.5
NC_035080.1	12121906	.	A	G	.	.	MAF_USDA=13.115
NC_035080.1	12121909	.	A	G	.	.	MAF_USDA=15.574
NC_035080.1	12121917	.	T	C	.	.	MAF_USDA=13.934
NC_035080.1	12121920	.	A	G	.	.	MAF_USDA=14.754
NC_035080.1	12122857	.	T	G	.	.	MAF_USDA=38.824
NC_035080.1	12122865	.	T	C	.	.	MAF_USDA=5.738
NC_035080.1	12122957	.	G	T	.	.	MAF_USDA=7.647
NC_035080.1	12122982	.	G	C	.	.	MAF_USDA=1.639
NC_035080.1	12122983	.	C	T	.	.	MAF_USDA=6.557
NC_035080.1	12123018	.	A	T	.	.	MAF_INRAE=3.333
NC_035080.1	12123020	.	C	T	.	.	MAF_INRAE=3.333
NC_035080.1	12123170	.	T	G	.	.	MAF_INRAE=47.468;MAF_USDA=22.917
NC_035080.1	12123187	.	A	G	.	.	MAF_USDA=1.639
NC_035080.1	12123308	.	A	C	.	.	MAF_USDA=5.738
NC_035080.1	12123329	.	G	A	.	.	MAF_USDA=2.459
NC_035080.1	12123334	.	G	T	.	.	MAF_USDA=1.639
NC_035080.1	12123419	.	C	G	.	.	MAF_USDA=5.882
NC_035080.1	12123462	.	T	G	.	.	MAF_USDA=36.905
NC_035080.1	12123517	.	A	G	.	.	MAF_USDA=4.918
NC_035080.1	12127032	.	T	C	.	.	MAF_USDA=4.167
NC_035080.1	12127045	.	G	A	.	.	MAF_USDA=7.143
NC_035080.1	12127112	.	C	T	.	.	MAF_USDA=1.695
NC_035080.1	12127147	.	G	A	.	.	MAF_USDA=4.918
NC_035080.1	12127316	.	C	T	.	.	MAF_USDA=1.639
NC_035080.1	12127428	.	G	A	.	.	MAF_USDA=3.279
NC_035080.1	12127429	.	C	A	.	.	MAF_INRAE=10.127;MAF_USDA=2.459
NC_035080.1	12127436	.	C	T	.	.	MAF_USDA=4.098
NC_035080.1	12127442	.	C	T	.	.	MAF_INRAE=21.053
NC_035080.1	12127511	.	A	T	.	.	MAF_INRAE=46.835;MAF_USDA=8.235
NC_035080.1	12127564	.	A	G	.	.	MAF_USDA=6.557
NC_035080.1	12127590	.	A	G	.	.	MAF_USDA=11.765
NC_035080.1	12127622	.	C	G	.	.	MAF_USDA=22.917
NC_035080.1	12128798	.	C	T	.	.	MAF_USDA=1.667
NC_035080.1	12128816	.	C	A	.	.	MAF_USDA=4.098
NC_035080.1	12128898	.	T	G	.	.	MAF_USDA=14.706
NC_035080.1	12128938	.	C	T	.	.	MAF_USDA=5.738
NC_035080.1	12128972	.	G	A	.	.	MAF_USDA=14.706
NC_035080.1	12129073	.	C	T	.	.	MAF_USDA=1.639
NC_035080.1	12129177	.	G	T	.	.	MAF_INRAE=7.5
NC_035080.1	12129179	.	A	T	.	.	MAF_INRAE=7.5
NC_035080.1	12129185	.	A	T	.	.	MAF_USDA=4.918
NC_035080.1	12129249	.	T	G	.	.	MAF_USDA=30.0
NC_035080.1	12129279	.	A	C	.	.	MAF_USDA=9.016
NC_035080.1	12129334	.	T	G	.	.	MAF_INRAE=47.468;MAF_USDA=22.917
NC_035080.1	12129367	.	G	T	.	.	MAF_USDA=10.588
NC_035080.1	12129391	.	T	C	.	.	MAF_INRAE=2.5
NC_035080.1	12129431	.	C	T	.	.	MAF_USDA=4.098
NC_035080.1	12129435	.	T	A	.	.	MAF_USDA=2.5
NC_035080.1	12129454	.	A	G	.	.	MAF_USDA=6.557
NC_035080.1	12129591	.	T	A	.	.	MAF_USDA=2.941
NC_035080.1	12129611	.	T	G	.	.	MAF_INRAE=47.468;MAF_USDA=35.882
NC_035080.1	12129629	.	G	T	.	.	MAF_USDA=1.639
NC_035080.1	12129663	.	C	T	.	.	MAF_USDA=3.279
NC_035080.1	12129690	.	C	G	.	.	MAF_USDA=1.639
NC_035080.1	12129842	.	T	A	.	.	MAF_INRAE=5.833;MAF_USDA=8.333
NC_035080.1	12129998	.	C	T	.	.	MAF_USDA=4.918
NC_035080.1	12130003	.	A	C	.	.	MAF_USDA=4.918
NC_035080.1	12130055	.	C	T	.	.	MAF_USDA=4.167
NC_035080.1	12130072	.	C	T	.	.	MAF_INRAE=21.053;MAF_USDA=12.941
NC_035080.1	12130073	.	G	A	.	.	MAF_INRAE=38.333
NC_035080.1	12130107	.	A	G	.	.	MAF_INRAE=2.5;MAF_USDA=5.882
NC_035080.1	12130114	.	G	A	.	.	MAF_INRAE=21.053;MAF_USDA=4.918
NC_035080.1	12130127	.	C	A	.	.	MAF_USDA=6.471
NC_035080.1	12130154	.	T	C	.	.	MAF_INRAE=38.333;MAF_USDA=14.583
NC_035080.1	12130224	.	T	G	.	.	MAF_USDA=1.639
NC_035080.1	12130251	.	C	T	.	.	MAF_USDA=3.279
NC_035080.1	12130270	.	A	T	.	.	MAF_USDA=2.459
NC_035080.1	12130281	.	C	A	.	.	MAF_USDA=6.471
NC_035080.1	12130660	.	C	A	.	.	MAF_USDA=6.557
NC_035080.1	12130678	.	G	A	.	.	MAF_INRAE=40.0;MAF_USDA=17.213
NC_035080.1	12130680	.	T	A	.	.	MAF_USDA=1.639
NC_035080.1	12130718	.	C	A	.	.	MAF_INRAE=19.62;MAF_USDA=10.417
NC_035080.1	12130721	.	T	G	.	.	MAF_INRAE=8.333
NC_035080.1	12130732	.	G	T	.	.	MAF_INRAE=6.667;MAF_USDA=22.917
NC_035080.1	12130799	.	T	G	.	.	MAF_INRAE=10.127
NC_035080.1	12130801	.	T	C	.	.	MAF_USDA=6.557
NC_035080.1	12130831	.	G	T	.	.	MAF_USDA=10.656
NC_035080.1	12130863	.	C	T	.	.	MAF_USDA=5.882
NC_035080.1	12130884	.	G	T	.	.	MAF_USDA=5.738
NC_035080.1	12130928	.	G	T	.	.	MAF_USDA=1.639
NC_035080.1	12130949	.	A	T	.	.	MAF_USDA=5.738
NC_035080.1	12130970	.	G	A	.	.	MAF_USDA=2.459
NC_035080.1	12131058	.	C	A	.	.	MAF_INRAE=18.354;MAF_USDA=19.412
NC_035080.1	12131078	.	A	C	.	.	MAF_INRAE=18.354;MAF_USDA=10.417
NC_035080.1	12131159	.	C	A	.	.	MAF_USDA=4.167
NC_035080.1	12131160	.	A	G	.	.	MAF_USDA=4.167
NC_035080.1	12131237	.	A	T	.	.	MAF_USDA=5.738
NC_035080.1	12131292	.	C	A	.	.	MAF_INRAE=22.152;MAF_USDA=4.098
NC_035080.1	12131329	.	A	G	.	.	MAF_USDA=8.333
NC_035080.1	12131343	.	G	T	.	.	MAF_USDA=2.083
NC_035080.1	12131415	.	T	C	.	.	MAF_INRAE=18.354;MAF_USDA=10.417
NC_035080.1	12131447	.	C	A	.	.	MAF_USDA=5.738
NC_035080.1	12131497	.	A	T	.	.	MAF_USDA=17.059
NC_035080.1	12131530	.	A	C	.	.	MAF_USDA=2.083
NC_035080.1	12131566	.	C	A	.	.	MAF_USDA=4.167
NC_035080.1	12131634	.	A	G	.	.	MAF_USDA=35.417
NC_035080.1	12131646	.	G	A	.	.	MAF_INRAE=15.823;MAF_USDA=1.639
NC_035080.1	12131667	.	A	C	.	.	MAF_INRAE=18.354
NC_035080.1	12131926	.	C	T	.	.	MAF_INRAE=2.5
NC_035080.1	12131992	.	G	C	.	.	MAF_USDA=2.459
NC_035080.1	12131998	.	A	G	.	.	MAF_INRAE=28.481;MAF_USDA=31.765
NC_035080.1	12132065	.	C	T	.	.	MAF_INRAE=28.481;MAF_USDA=28.235
NC_035080.1	12132171	.	A	C	.	.	MAF_USDA=1.639
NC_035080.1	12132305	.	G	A	.	.	MAF_USDA=1.639
NC_035080.1	12132336	.	T	G	.	.	MAF_INRAE=5.263;MAF_USDA=8.824
NC_035080.1	12132405	.	C	T	.	.	MAF_USDA=1.639
NC_035080.1	12132599	.	C	T	.	.	MAF_USDA=18.824
NC_035080.1	12132600	.	G	A	.	.	MAF_USDA=1.639
NC_035080.1	12132764	.	T	C	.	.	MAF_INRAE=23.418;MAF_USDA=17.647
NC_035080.1	12132783	.	C	A	.	.	MAF_USDA=19.412
NC_035080.1	12132862	.	C	T	.	.	MAF_USDA=15.294
NC_035080.1	12132867	.	T	C	.	.	MAF_INRAE=36.076;MAF_USDA=45.294
NC_035080.1	12132974	.	G	A	.	.	MAF_USDA=3.279
NC_035080.1	12133027	.	T	C	.	.	MAF_INRAE=6.329;MAF_USDA=4.918
NC_035080.1	12133151	.	G	C	.	.	MAF_USDA=1.639
NC_035080.1	12133157	.	C	T	.	.	MAF_INRAE=7.5;MAF_USDA=10.417
NC_035080.1	12133164	.	G	A	.	.	MAF_INRAE=6.329;MAF_USDA=4.918
NC_035080.1	12133229	.	C	A	.	.	MAF_USDA=15.294
NC_035080.1	12133334	.	G	T	.	.	MAF_USDA=2.459
NC_035080.1	12133422	.	A	G	.	.	MAF_USDA=1.786
NC_035080.1	12133482	.	A	C	.	.	MAF_INRAE=28.481;MAF_USDA=11.765
NC_035080.1	12133533	.	A	G	.	.	MAF_INRAE=5.263;MAF_USDA=8.824
NC_035080.1	12133608	.	G	T	.	.	MAF_USDA=3.279
NC_035080.1	12133714	.	G	A	.	.	MAF_INRAE=5.263;MAF_USDA=11.176
NC_035080.1	12133740	.	T	G	.	.	MAF_INRAE=36.076;MAF_USDA=44.118
NC_035080.1	12133747	.	G	A	.	.	MAF_INRAE=5.263;MAF_USDA=11.475
NC_035080.1	12133755	.	A	G	.	.	MAF_USDA=15.294
NC_035080.1	12133815	.	G	A	.	.	MAF_USDA=1.639
NC_035080.1	12133873	.	A	G	.	.	MAF_INRAE=10.526;MAF_USDA=26.471
NC_035080.1	12133885	.	C	A	.	.	MAF_INRAE=31.579;MAF_USDA=32.353
NC_035080.1	12133896	.	C	T	.	.	MAF_INRAE=21.053
NC_035080.1	12133988	.	G	T	.	.	MAF_INRAE=2.5
NC_035080.1	12134063	.	C	G	.	.	MAF_USDA=1.639
NC_035080.1	12134068	.	A	C	.	.	MAF_INRAE=5.263;MAF_USDA=11.176
NC_035080.1	12134095	.	A	C	.	.	MAF_USDA=2.459
NC_035080.1	12134134	.	G	A	.	.	MAF_INRAE=12.658
NC_035080.1	12134141	.	A	G	.	.	MAF_USDA=12.941
NC_035080.1	12134209	.	T	G	.	.	MAF_INRAE=5.263;MAF_USDA=10.588
NC_035080.1	12134243	.	C	T	.	.	MAF_INRAE=47.368;MAF_USDA=13.529
NC_035080.1	12134382	.	C	A	.	.	MAF_INRAE=5.263;MAF_USDA=11.765
NC_035080.1	12134419	.	G	T	.	.	MAF_INRAE=21.053;MAF_USDA=42.941
NC_035080.1	12134532	.	A	C	.	.	MAF_USDA=1.639
NC_035080.1	12134540	.	T	A	.	.	MAF_INRAE=47.368;MAF_USDA=11.176
NC_035080.1	12134616	.	G	C	.	.	MAF_INRAE=7.5
NC_035080.1	12134662	.	T	G	.	.	MAF_INRAE=5.263;MAF_USDA=9.412
NC_035080.1	12134865	.	C	G	.	.	MAF_INRAE=10.526;MAF_USDA=25.882
NC_035080.1	12134911	.	C	T	.	.	MAF_INRAE=5.263;MAF_USDA=11.176
NC_035080.1	12134980	.	A	G	.	.	MAF_INRAE=21.053
NC_035080.1	12135001	.	G	A	.	.	MAF_USDA=5.294
NC_035080.1	12135041	.	A	T	.	.	MAF_INRAE=5.263;MAF_USDA=11.176
NC_035080.1	12135076	.	C	G	.	.	MAF_USDA=3.279
NC_035080.1	12135078	.	A	T	.	.	MAF_INRAE=5.263
NC_035080.1	12135088	.	G	A	.	.	MAF_USDA=15.294
NC_035080.1	12135099	.	A	C	.	.	MAF_USDA=3.279
NC_035080.1	12135113	.	T	A	.	.	MAF_INRAE=10.526;MAF_USDA=27.059
NC_035080.1	12135161	.	C	T	.	.	MAF_INRAE=21.053
NC_035080.1	12135190	.	C	T	.	.	MAF_USDA=7.377
NC_035080.1	12135191	.	G	A	.	.	MAF_USDA=3.279
NC_035080.1	12135264	.	G	T	.	.	MAF_USDA=2.083
NC_035080.1	12135312	.	C	A	.	.	MAF_USDA=1.639
NC_035080.1	12135350	.	C	A	.	.	MAF_USDA=3.279
NC_035080.1	12135363	.	A	G	.	.	MAF_USDA=3.279
NC_035080.1	12135378	.	C	A	.	.	MAF_INRAE=38.333;MAF_USDA=5.882
NC_035080.1	12135510	.	G	A	.	.	MAF_USDA=5.952
NC_035080.1	12135533	.	G	T	.	.	MAF_USDA=4.167
NC_035080.1	12135555	.	G	C	.	.	MAF_INRAE=5.263;MAF_USDA=10.0
NC_035080.1	12135762	.	C	T	.	.	MAF_USDA=1.639
NC_035080.1	12135906	.	A	G	.	.	MAF_USDA=14.706
NC_035080.1	12135995	.	A	C	.	.	MAF_USDA=2.941
NC_035080.1	12136003	.	C	T	.	.	MAF_INRAE=5.263;MAF_USDA=8.824
NC_035080.1	12136017	.	G	A	.	.	MAF_USDA=4.167
NC_035080.1	12136066	.	G	C	.	.	MAF_INRAE=21.053
NC_035080.1	12136110	.	G	T	.	.	MAF_INRAE=36.076;MAF_USDA=44.706
NC_035080.1	12136163	.	G	A	.	.	MAF_USDA=14.706
NC_035080.1	12136210	.	T	C	.	.	MAF_USDA=7.377
NC_035080.1	12136214	.	G	A	.	.	MAF_USDA=2.353
NC_035080.1	12136270	.	G	A	.	.	MAF_INRAE=7.5;MAF_USDA=5.882
NC_035080.1	12136351	.	C	T	.	.	MAF_USDA=9.412
NC_035080.1	12136417	.	G	C	.	.	MAF_INRAE=6.667
NC_035080.1	12136437	.	G	A	.	.	MAF_INRAE=8.333
NC_035080.1	12136557	.	T	C	.	.	MAF_USDA=36.957
NC_035080.1	12136563	.	A	C	.	.	MAF_USDA=25.0
NC_035080.1	12136566	.	T	C	.	.	MAF_USDA=34.783
NC_035080.1	12136568	.	C	A	.	.	MAF_USDA=45.833
NC_035080.1	12136597	.	C	A	.	.	MAF_INRAE=36.076;MAF_USDA=41.667
NC_035080.1	12136627	.	A	T	.	.	MAF_USDA=14.706
NC_035080.1	12136689	.	G	A	.	.	MAF_USDA=1.639
NC_035080.1	12136726	.	G	A	.	.	MAF_USDA=2.459
NC_035080.1	12136754	.	C	A	.	.	MAF_USDA=25.61
NC_035080.1	12136755	.	A	C	.	.	MAF_USDA=5.932
NC_035080.1	12136772	.	T	C	.	.	MAF_USDA=14.706
NC_035080.1	12136898	.	C	T	.	.	MAF_USDA=1.695
NC_035080.1	12137212	.	C	G	.	.	MAF_USDA=11.864
NC_035080.1	12137294	.	G	T	.	.	MAF_INRAE=21.667;MAF_USDA=9.322
NC_035080.1	12137414	.	T	C	.	.	MAF_INRAE=22.5;MAF_USDA=30.508
NC_035080.1	12137416	.	C	A	.	.	MAF_INRAE=8.333
NC_035080.1	12137476	.	A	G	.	.	MAF_USDA=2.273
NC_035080.1	12137500	.	C	T	.	.	MAF_INRAE=26.667
NC_035080.1	12137558	.	C	T	.	.	MAF_USDA=2.459
NC_035080.1	12137563	.	G	A	.	.	MAF_USDA=14.754
NC_035080.1	12137579	.	T	A	.	.	MAF_USDA=9.036
NC_035080.1	12137677	.	G	T	.	.	MAF_USDA=1.639
NC_035080.1	12137747	.	C	A	.	.	MAF_INRAE=22.5;MAF_USDA=13.855
NC_035080.1	12137748	.	A	G	.	.	MAF_INRAE=22.5;MAF_USDA=13.855
NC_035080.1	12137752	.	G	A	.	.	MAF_USDA=5.738
NC_035080.1	12137755	.	T	G	.	.	MAF_USDA=3.279
NC_035080.1	12137794	.	T	A	.	.	MAF_INRAE=7.5;MAF_USDA=15.217
NC_035080.1	12137830	.	T	A	.	.	MAF_USDA=3.279
NC_035080.1	12137910	.	A	C	.	.	MAF_USDA=4.237
NC_035080.1	12137921	.	G	T	.	.	MAF_USDA=1.695
NC_035080.1	12137942	.	T	A	.	.	MAF_USDA=3.39
NC_035080.1	12137954	.	C	T	.	.	MAF_INRAE=8.333
NC_035080.1	12137956	.	G	C	.	.	MAF_INRAE=8.333
NC_035080.1	12137957	.	G	T	.	.	MAF_INRAE=8.333
NC_035080.1	12137966	.	A	C	.	.	MAF_USDA=34.746
NC_035080.1	12137988	.	C	T	.	.	MAF_USDA=3.279
NC_035080.1	12138158	.	C	T	.	.	MAF_INRAE=6.667;MAF_USDA=5.085
NC_035080.1	12138187	.	T	C	.	.	MAF_USDA=16.949
NC_035080.1	12138196	.	C	A	.	.	MAF_USDA=6.78
NC_035080.1	12138298	.	G	T	.	.	MAF_USDA=5.085
NC_035080.1	12138382	.	T	C	.	.	MAF_USDA=7.627
NC_035080.1	12138520	.	C	T	.	.	MAF_USDA=5.0
NC_035080.1	12138537	.	A	G	.	.	MAF_USDA=15.833
NC_035080.1	12138630	.	G	T	.	.	MAF_USDA=1.695
NC_035080.1	12138730	.	A	G	.	.	MAF_INRAE=9.167
NC_035080.1	12138896	.	G	T	.	.	MAF_INRAE=29.167;MAF_USDA=15.0
NC_035080.1	12139011	.	T	G	.	.	MAF_INRAE=26.667;MAF_USDA=4.167
NC_035080.1	12139054	.	A	G	.	.	MAF_USDA=1.724
NC_035080.1	12139179	.	G	C	.	.	MAF_USDA=4.098
NC_035080.1	12139238	.	G	A	.	.	MAF_INRAE=7.5
NC_035080.1	12139299	.	C	A	.	.	MAF_INRAE=29.167;MAF_USDA=18.103
NC_035080.1	12139302	.	C	T	.	.	MAF_INRAE=6.667;MAF_USDA=6.897
NC_035080.1	12139505	.	C	A	.	.	MAF_USDA=11.667
NC_035080.1	12139559	.	C	T	.	.	MAF_USDA=4.237
NC_035080.1	12139586	.	C	G	.	.	MAF_INRAE=6.667;MAF_USDA=8.475
NC_035080.1	12139588	.	G	A	.	.	MAF_INRAE=6.667;MAF_USDA=7.627
NC_035080.1	12139650	.	T	A	.	.	MAF_INRAE=3.333;MAF_USDA=5.932
NC_035080.1	12139690	.	G	A	.	.	MAF_USDA=11.864
NC_035080.1	12139788	.	A	G	.	.	MAF_USDA=2.586
NC_035080.1	12139799	.	G	A	.	.	MAF_USDA=1.724
NC_035080.1	12139858	.	C	A	.	.	MAF_USDA=12.069
NC_035080.1	12139937	.	G	A	.	.	MAF_INRAE=6.667;MAF_USDA=17.059
NC_035080.1	12140185	.	C	T	.	.	MAF_INRAE=10.127;MAF_USDA=6.471
NC_035080.1	12140219	.	G	T	.	.	MAF_USDA=16.471
NC_035080.1	12140418	.	C	T	.	.	MAF_USDA=6.25
NC_035080.1	12140439	.	C	T	.	.	MAF_USDA=15.294
NC_035080.1	12140440	.	A	T	.	.	MAF_USDA=15.294
NC_035080.1	12140546	.	T	G	.	.	MAF_USDA=17.647
NC_035080.1	12140610	.	A	T	.	.	MAF_INRAE=21.519;MAF_USDA=2.459
NC_035080.1	12140924	.	A	C	.	.	MAF_USDA=3.279
NC_035080.1	12141098	.	A	C	.	.	MAF_INRAE=20.253;MAF_USDA=29.412
NC_035080.1	12141170	.	T	C	.	.	MAF_USDA=3.279
NC_035080.1	12141293	.	A	T	.	.	MAF_INRAE=12.658;MAF_USDA=2.459
NC_035080.1	12141412	.	A	T	.	.	MAF_INRAE=12.658
NC_035080.1	12141414	.	C	T	.	.	MAF_USDA=2.459
NC_035080.1	12141426	.	C	T	.	.	MAF_USDA=5.294
NC_035080.1	12141704	.	G	T	.	.	MAF_USDA=2.459
NC_035080.1	12142034	.	C	T	.	.	MAF_USDA=12.295
NC_035080.1	12142128	.	T	C	.	.	MAF_INRAE=12.658
NC_035080.1	12142154	.	C	T	.	.	MAF_INRAE=18.354;MAF_USDA=10.417
NC_035080.1	12142160	.	A	C	.	.	MAF_INRAE=18.354;MAF_USDA=10.417
NC_035080.1	12142184	.	T	C	.	.	MAF_INRAE=12.658;MAF_USDA=7.377
NC_035080.1	12142185	.	A	T	.	.	MAF_INRAE=8.333;MAF_USDA=8.197
NC_035080.1	12142342	.	G	A	.	.	MAF_USDA=15.294
NC_035080.1	12142573	.	G	C	.	.	MAF_USDA=17.647
NC_035080.1	12142576	.	G	T	.	.	MAF_USDA=17.647
NC_035080.1	12142581	.	A	G	.	.	MAF_INRAE=43.038;MAF_USDA=47.059
NC_035080.1	12142585	.	G	T	.	.	MAF_USDA=3.279
NC_035080.1	12142700	.	A	G	.	.	MAF_USDA=2.083
NC_035080.1	12142715	.	C	A	.	.	MAF_INRAE=35.443;MAF_USDA=4.918
NC_035080.1	12142723	.	A	G	.	.	MAF_USDA=5.882
NC_035080.1	12142765	.	T	C	.	.	MAF_INRAE=2.5;MAF_USDA=15.574
NC_035080.1	12142833	.	T	A	.	.	MAF_INRAE=21.053
NC_035080.1	12142848	.	T	C	.	.	MAF_USDA=3.279
NC_035080.1	12142866	.	C	G	.	.	MAF_INRAE=2.5
NC_035080.1	12143005	.	A	C	.	.	MAF_INRAE=17.722;MAF_USDA=1.639
NC_035080.1	12143008	.	T	G	.	.	MAF_USDA=1.639
NC_035080.1	12143012	.	T	A	.	.	MAF_USDA=1.639
NC_035080.1	12143013	.	A	T	.	.	MAF_INRAE=18.987;MAF_USDA=15.294
NC_035080.1	12143103	.	T	A	.	.	MAF_USDA=4.167
NC_035080.1	12143131	.	A	T	.	.	MAF_INRAE=7.5;MAF_USDA=12.5
NC_035080.1	12143240	.	G	A	.	.	MAF_INRAE=6.329;MAF_USDA=11.905
NC_035080.1	12143289	.	C	A	.	.	MAF_INRAE=21.519;MAF_USDA=2.5
NC_035080.1	12143299	.	A	C	.	.	MAF_USDA=2.083
NC_035080.1	12143387	.	C	A	.	.	MAF_USDA=20.833
NC_035080.1	12143392	.	A	T	.	.	MAF_INRAE=15.789;MAF_USDA=11.446
NC_035080.1	12143403	.	G	A	.	.	MAF_USDA=4.167
NC_035080.1	12143415	.	A	T	.	.	MAF_USDA=2.083
NC_035080.1	12144526	.	G	A	.	.	MAF_USDA=5.952
NC_035080.1	12144592	.	C	A	.	.	MAF_USDA=1.639
NC_035080.1	12145127	.	C	T	.	.	MAF_USDA=1.639
NC_035080.1	12145139	.	C	T	.	.	MAF_INRAE=6.667;MAF_USDA=10.588
NC_035080.1	12145176	.	C	T	.	.	MAF_INRAE=2.5
NC_035080.1	12145253	.	C	T	.	.	MAF_USDA=8.197
NC_035080.1	12145272	.	G	A	.	.	MAF_USDA=3.279
NC_035080.1	12145353	.	A	G	.	.	MAF_INRAE=10.127;MAF_USDA=5.294
NC_035080.1	12145575	.	C	T	.	.	MAF_USDA=3.279
NC_035080.1	12145766	.	C	A	.	.	MAF_USDA=4.918
NC_035080.1	12146061	.	A	T	.	.	MAF_INRAE=19.62;MAF_USDA=17.059
NC_035080.1	12146099	.	A	T	.	.	MAF_INRAE=21.053
NC_035080.1	12146263	.	C	T	.	.	MAF_INRAE=12.658;MAF_USDA=3.279
NC_035080.1	12146300	.	C	T	.	.	MAF_USDA=1.639
NC_035080.1	12146359	.	T	C	.	.	MAF_INRAE=5.263;MAF_USDA=7.647
NC_035080.1	12146395	.	T	A	.	.	MAF_INRAE=26.582;MAF_USDA=13.529
NC_035080.1	12146456	.	A	T	.	.	MAF_USDA=4.098
NC_035080.1	12146593	.	T	G	.	.	MAF_INRAE=26.316;MAF_USDA=7.647
NC_035080.1	12146605	.	G	A	.	.	MAF_USDA=2.083
NC_035080.1	12146723	.	G	A	.	.	MAF_USDA=2.941
NC_035080.1	12146817	.	G	T	.	.	MAF_INRAE=26.667;MAF_USDA=2.459
NC_035080.1	12146977	.	G	T	.	.	MAF_INRAE=21.053
NC_035080.1	12146989	.	T	C	.	.	MAF_INRAE=5.263;MAF_USDA=2.083
NC_035080.1	12146993	.	C	T	.	.	MAF_INRAE=16.456;MAF_USDA=4.098
NC_035080.1	12148852	.	A	G	.	.	MAF_INRAE=2.5;MAF_USDA=13.934
NC_035080.1	12148889	.	G	A	.	.	MAF_INRAE=6.962;MAF_USDA=4.918
NC_035080.1	12149131	.	A	T	.	.	MAF_USDA=16.667
NC_035080.1	12149267	.	C	T	.	.	MAF_USDA=4.918
NC_035080.1	12149372	.	C	T	.	.	MAF_INRAE=2.5;MAF_USDA=18.033
NC_035080.1	12149378	.	G	A	.	.	MAF_INRAE=6.667;MAF_USDA=10.588
NC_035080.1	12149404	.	C	T	.	.	MAF_INRAE=12.658
NC_035080.1	12149405	.	C	T	.	.	MAF_USDA=4.118
NC_035080.1	12149466	.	G	T	.	.	MAF_INRAE=7.5
NC_035080.1	12149483	.	C	G	.	.	MAF_USDA=3.279
NC_035080.1	12149489	.	A	C	.	.	MAF_INRAE=2.5;MAF_USDA=18.852
NC_035080.1	12149585	.	G	A	.	.	MAF_INRAE=7.5;MAF_USDA=10.417
NC_035080.1	12149654	.	G	A	.	.	MAF_INRAE=2.5;MAF_USDA=19.672
NC_035080.1	12149674	.	G	T	.	.	MAF_USDA=4.098
NC_035080.1	12149720	.	A	C	.	.	MAF_INRAE=10.127;MAF_USDA=4.706
NC_035080.1	12149728	.	G	A	.	.	MAF_INRAE=26.316;MAF_USDA=9.412
NC_035080.1	12149764	.	T	A	.	.	MAF_INRAE=21.519;MAF_USDA=2.941
NC_035080.1	12149765	.	A	T	.	.	MAF_INRAE=26.667;MAF_USDA=2.941
NC_035080.1	12149788	.	G	T	.	.	MAF_INRAE=16.456;MAF_USDA=1.639
NC_035080.1	12149790	.	A	T	.	.	MAF_USDA=11.475
NC_035080.1	12149796	.	A	T	.	.	MAF_INRAE=44.304;MAF_USDA=25.294
NC_035080.1	12149797	.	A	T	.	.	MAF_USDA=7.377
NC_035080.1	12150133	.	T	G	.	.	MAF_INRAE=5.263
NC_035080.1	12150149	.	T	C	.	.	MAF_USDA=2.941
NC_035080.1	12150217	.	T	G	.	.	MAF_USDA=10.0
NC_035080.1	12150234	.	A	T	.	.	MAF_INRAE=1.667
NC_035080.1	12150239	.	G	C	.	.	MAF_USDA=8.197
NC_035080.1	12150280	.	T	C	.	.	MAF_USDA=3.279
NC_035080.1	12150359	.	T	G	.	.	MAF_INRAE=38.333
NC_035080.1	12150440	.	A	C	.	.	MAF_INRAE=1.667
NC_035080.1	12150451	.	G	C	.	.	MAF_USDA=4.167
NC_035080.1	12150677	.	C	T	.	.	MAF_INRAE=26.316;MAF_USDA=2.439
NC_035080.1	12150707	.	G	C	.	.	MAF_USDA=2.083
NC_035080.1	12150818	.	C	T	.	.	MAF_USDA=1.639
NC_035080.1	12151114	.	A	G	.	.	MAF_INRAE=5.263
NC_035080.1	12151148	.	A	C	.	.	MAF_USDA=1.639
NC_035080.1	12151217	.	C	T	.	.	MAF_USDA=2.459
NC_035080.1	12151221	.	T	G	.	.	MAF_USDA=1.639
NC_035080.1	12151312	.	G	A	.	.	MAF_USDA=3.279
NC_035080.1	12151378	.	A	G	.	.	MAF_USDA=1.639
NC_035080.1	12151385	.	A	G	.	.	MAF_USDA=2.459
NC_035080.1	12151454	.	C	A	.	.	MAF_INRAE=12.658
NC_035080.1	12151548	.	T	G	.	.	MAF_INRAE=12.658
NC_035080.1	12151610	.	T	G	.	.	MAF_INRAE=38.608;MAF_USDA=38.525
NC_035080.1	12151631	.	T	A	.	.	MAF_INRAE=2.5;MAF_USDA=24.59
NC_035080.1	12151643	.	A	G	.	.	MAF_INRAE=12.025
NC_035080.1	12151693	.	A	G	.	.	MAF_INRAE=2.5;MAF_USDA=22.951
NC_035080.1	12151737	.	G	A	.	.	MAF_INRAE=2.5;MAF_USDA=19.672
NC_035080.1	12151747	.	G	A	.	.	MAF_INRAE=2.5
NC_035080.1	12151797	.	G	T	.	.	MAF_INRAE=7.5;MAF_USDA=10.417
NC_035080.1	12151867	.	C	T	.	.	MAF_USDA=10.0
NC_035080.1	12151868	.	G	C	.	.	MAF_USDA=13.115
NC_035080.1	12151976	.	G	A	.	.	MAF_INRAE=5.263;MAF_USDA=4.706
NC_035080.1	12152056	.	C	T	.	.	MAF_INRAE=6.329;MAF_USDA=4.918
NC_035080.1	12152089	.	A	T	.	.	MAF_USDA=5.882
NC_035080.1	12152102	.	C	T	.	.	MAF_USDA=1.639
NC_035080.1	12152348	.	C	T	.	.	MAF_USDA=2.459
NC_035080.1	12152434	.	C	G	.	.	MAF_INRAE=38.333
NC_035080.1	12152444	.	G	T	.	.	MAF_USDA=18.033
NC_035080.1	12152513	.	T	A	.	.	MAF_INRAE=12.658
NC_035080.1	12152654	.	C	T	.	.	MAF_USDA=20.0
NC_035080.1	12152783	.	G	C	.	.	MAF_USDA=4.918
NC_035080.1	12152786	.	G	C	.	.	MAF_INRAE=12.658
NC_035080.1	12152873	.	A	G	.	.	MAF_USDA=2.459
NC_035080.1	12153019	.	G	T	.	.	MAF_INRAE=5.263;MAF_USDA=4.706
NC_035080.1	12153031	.	A	T	.	.	MAF_INRAE=10.127
NC_035080.1	12153054	.	G	A	.	.	MAF_USDA=18.852
NC_035080.1	12153070	.	A	G	.	.	MAF_USDA=2.459
NC_035080.1	12153081	.	T	C	.	.	MAF_INRAE=7.5;MAF_USDA=10.417
NC_035080.1	12153090	.	G	T	.	.	MAF_INRAE=2.5;MAF_USDA=26.23
NC_035080.1	12153188	.	G	A	.	.	MAF_INRAE=12.658
NC_035080.1	12153245	.	C	T	.	.	MAF_USDA=13.115
NC_035080.1	12153247	.	G	T	.	.	MAF_USDA=2.459
NC_035080.1	12153325	.	C	A	.	.	MAF_INRAE=6.667
NC_035080.1	12153416	.	C	T	.	.	MAF_USDA=1.639
NC_035080.1	12153435	.	T	G	.	.	MAF_INRAE=13.924;MAF_USDA=5.294
NC_035080.1	12153559	.	T	A	.	.	MAF_USDA=1.639
NC_035080.1	12153704	.	T	A	.	.	MAF_USDA=2.459
NC_035080.1	12153712	.	G	A	.	.	MAF_INRAE=5.263;MAF_USDA=3.529
NC_035080.1	12153993	.	C	A	.	.	MAF_USDA=6.25
NC_035080.1	12153998	.	T	C	.	.	MAF_USDA=1.639
NC_035080.1	12154015	.	G	A	.	.	MAF_USDA=1.639
NC_035080.1	12154293	.	C	T	.	.	MAF_USDA=5.738
NC_035080.1	12154415	.	A	G	.	.	MAF_INRAE=21.519;MAF_USDA=2.459
NC_035080.1	12154448	.	C	T	.	.	MAF_USDA=2.459
NC_035080.1	12154488	.	T	C	.	.	MAF_INRAE=38.608;MAF_USDA=28.824
NC_035080.1	12154489	.	G	A	.	.	MAF_INRAE=6.667;MAF_USDA=10.417
NC_035080.1	12154544	.	C	T	.	.	MAF_INRAE=6.329;MAF_USDA=4.918
NC_035080.1	12154645	.	C	A	.	.	MAF_INRAE=12.658
NC_035080.1	12154708	.	T	C	.	.	MAF_INRAE=25.316;MAF_USDA=26.471
NC_035080.1	12154727	.	C	G	.	.	MAF_USDA=3.279
NC_035080.1	12154732	.	C	A	.	.	MAF_INRAE=16.456;MAF_USDA=1.639
NC_035080.1	12154833	.	G	C	.	.	MAF_USDA=2.459
NC_035080.1	12154834	.	A	C	.	.	MAF_USDA=2.459
NC_035080.1	12154842	.	T	G	.	.	MAF_USDA=1.639
NC_035080.1	12154869	.	C	T	.	.	MAF_USDA=1.639
NC_035080.1	12154981	.	C	T	.	.	MAF_USDA=2.459
NC_035080.1	12154988	.	C	A	.	.	MAF_USDA=1.639
NC_035080.1	12155002	.	C	T	.	.	MAF_USDA=2.459
NC_035080.1	12155029	.	C	T	.	.	MAF_USDA=1.639
NC_035080.1	12155078	.	C	T	.	.	MAF_USDA=6.557
NC_035080.1	12155267	.	G	A	.	.	MAF_INRAE=10.127;MAF_USDA=5.294
NC_035080.1	12155405	.	A	G	.	.	MAF_INRAE=2.5
NC_035080.1	12155616	.	T	A	.	.	MAF_USDA=2.459
NC_035080.1	12155648	.	C	T	.	.	MAF_USDA=3.279
NC_035080.1	12155649	.	G	A	.	.	MAF_USDA=7.059
NC_035080.1	12155776	.	T	C	.	.	MAF_USDA=5.738
NC_035080.1	12155831	.	A	T	.	.	MAF_USDA=27.049
NC_035080.1	12155881	.	A	G	.	.	MAF_USDA=1.639
NC_035080.1	12156031	.	G	C	.	.	MAF_INRAE=26.316
NC_035080.1	12156092	.	C	T	.	.	MAF_USDA=4.918
NC_035080.1	12156131	.	T	G	.	.	MAF_USDA=45.882
NC_035080.1	12157164	.	G	T	.	.	MAF_USDA=2.083
NC_035080.1	12157212	.	C	A	.	.	MAF_USDA=3.279
NC_035080.1	12157252	.	A	G	.	.	MAF_INRAE=12.658
NC_035080.1	12157262	.	T	G	.	.	MAF_INRAE=31.646;MAF_USDA=13.529
NC_035080.1	12157283	.	T	G	.	.	MAF_INRAE=12.658
NC_035080.1	12157319	.	A	T	.	.	MAF_USDA=18.852
NC_035080.1	12157337	.	C	T	.	.	MAF_INRAE=1.667
NC_035080.1	12157400	.	G	A	.	.	MAF_USDA=2.083
NC_035080.1	12157470	.	A	C	.	.	MAF_INRAE=15.833
NC_035080.1	12157471	.	C	A	.	.	MAF_INRAE=10.0
NC_035080.1	12157481	.	A	G	.	.	MAF_INRAE=18.354;MAF_USDA=10.417
NC_035080.1	12157495	.	A	G	.	.	MAF_USDA=1.639
NC_035080.1	12157513	.	G	T	.	.	MAF_INRAE=18.354;MAF_USDA=10.417
NC_035080.1	12157541	.	C	T	.	.	MAF_INRAE=5.263;MAF_USDA=3.279
NC_035080.1	12157600	.	G	A	.	.	MAF_USDA=15.882
NC_035080.1	12157649	.	C	T	.	.	MAF_INRAE=9.494;MAF_USDA=11.765
NC_035080.1	12157682	.	T	C	.	.	MAF_INRAE=6.667;MAF_USDA=10.0
NC_035080.1	12157688	.	G	C	.	.	MAF_INRAE=21.053
NC_035080.1	12157843	.	G	A	.	.	MAF_INRAE=21.519;MAF_USDA=2.459
NC_035080.1	12157878	.	T	G	.	.	MAF_USDA=9.836
NC_035080.1	12157908	.	G	T	.	.	MAF_USDA=2.083
NC_035080.1	12157963	.	A	T	.	.	MAF_INRAE=10.127;MAF_USDA=4.098
NC_035080.1	12158383	.	T	A	.	.	MAF_USDA=18.033
NC_035080.1	12158444	.	G	T	.	.	MAF_INRAE=10.127;MAF_USDA=4.706
NC_035080.1	12158495	.	C	T	.	.	MAF_INRAE=2.5;MAF_USDA=2.459
NC_035080.1	12158505	.	A	G	.	.	MAF_USDA=1.639
NC_035080.1	12158700	.	G	T	.	.	MAF_INRAE=5.263;MAF_USDA=3.279
NC_035080.1	12158738	.	G	A	.	.	MAF_INRAE=2.5
NC_035080.1	12158789	.	A	C	.	.	MAF_USDA=16.102
NC_035080.1	12158801	.	C	T	.	.	MAF_USDA=14.118
NC_035080.1	12159036	.	G	T	.	.	MAF_USDA=6.25
NC_035080.1	12159072	.	G	A	.	.	MAF_INRAE=2.5;MAF_USDA=2.459
NC_035080.1	12159117	.	G	A	.	.	MAF_INRAE=18.354;MAF_USDA=10.417
NC_035080.1	12159186	.	C	A	.	.	MAF_INRAE=6.329;MAF_USDA=6.557
NC_035080.1	12159187	.	A	C	.	.	MAF_USDA=1.639
NC_035080.1	12159353	.	C	G	.	.	MAF_USDA=25.0
NC_035080.1	12159492	.	G	T	.	.	MAF_USDA=13.115
NC_035080.1	12159689	.	T	G	.	.	MAF_INRAE=17.722;MAF_USDA=10.417
NC_035080.1	12159807	.	C	T	.	.	MAF_USDA=16.393
NC_035080.1	12159819	.	A	G	.	.	MAF_INRAE=2.5;MAF_USDA=2.459
NC_035080.1	12159964	.	C	A	.	.	MAF_INRAE=2.5;MAF_USDA=2.5
NC_035080.1	12159971	.	A	G	.	.	MAF_INRAE=5.263;MAF_USDA=2.976
NC_035080.1	12159981	.	A	T	.	.	MAF_INRAE=10.127;MAF_USDA=4.762
NC_035080.1	12159982	.	T	A	.	.	MAF_USDA=16.667
NC_035080.1	12160238	.	T	G	.	.	MAF_USDA=1.639
NC_035080.1	12160421	.	A	G	.	.	MAF_USDA=4.098
NC_035080.1	12160472	.	C	A	.	.	MAF_USDA=1.639
NC_035080.1	12160700	.	G	A	.	.	MAF_USDA=3.279
NC_035080.1	12160779	.	C	T	.	.	MAF_USDA=4.098
NC_035080.1	12160806	.	G	A	.	.	MAF_USDA=2.459
NC_035080.1	12160850	.	A	G	.	.	MAF_INRAE=21.053
NC_035080.1	12160861	.	A	G	.	.	MAF_USDA=3.279
NC_035080.1	12160865	.	G	A	.	.	MAF_INRAE=2.5
NC_035080.1	12160868	.	C	T	.	.	MAF_USDA=2.941
NC_035080.1	12160869	.	G	A	.	.	MAF_USDA=1.639
NC_035080.1	12161037	.	C	T	.	.	MAF_USDA=1.639
NC_035080.1	12161064	.	A	T	.	.	MAF_USDA=4.167
NC_035080.1	12161133	.	T	G	.	.	MAF_INRAE=20.253;MAF_USDA=33.333
NC_035080.1	12161135	.	T	A	.	.	MAF_INRAE=22.5;MAF_USDA=48.824
NC_035080.1	12161136	.	T	A	.	.	MAF_USDA=2.459
NC_035080.1	12161137	.	T	A	.	.	MAF_USDA=2.459
NC_035080.1	12161138	.	T	A	.	.	MAF_USDA=2.459
NC_035080.1	12161139	.	T	A	.	.	MAF_USDA=2.459
NC_035080.1	12161140	.	T	G	.	.	MAF_USDA=2.459
NC_035080.1	12161263	.	C	T	.	.	MAF_USDA=3.279
NC_035080.1	12161298	.	G	A	.	.	MAF_USDA=15.574
NC_035080.1	12161316	.	G	C	.	.	MAF_INRAE=10.127;MAF_USDA=3.529
NC_035080.1	12161381	.	G	A	.	.	MAF_USDA=2.941
NC_035080.1	12161395	.	G	A	.	.	MAF_USDA=2.941
NC_035080.1	12161494	.	C	A	.	.	MAF_USDA=1.639
NC_035080.1	12161560	.	G	C	.	.	MAF_USDA=5.882
NC_035080.1	12161705	.	G	A	.	.	MAF_USDA=2.459
NC_035080.1	12161753	.	C	T	.	.	MAF_INRAE=5.263;MAF_USDA=3.279
NC_035080.1	12161896	.	G	C	.	.	MAF_USDA=1.639
NC_035080.1	12162125	.	C	T	.	.	MAF_USDA=2.459
NC_035080.1	12162393	.	G	A	.	.	MAF_USDA=1.639
NC_035080.1	12162412	.	G	A	.	.	MAF_INRAE=21.519;MAF_USDA=2.459
NC_035080.1	12162479	.	G	T	.	.	MAF_USDA=2.083
NC_035080.1	12162480	.	G	T	.	.	MAF_USDA=2.083
NC_035080.1	12162482	.	G	T	.	.	MAF_USDA=2.083
NC_035080.1	12162483	.	G	C	.	.	MAF_USDA=2.083
NC_035080.1	12162484	.	G	A	.	.	MAF_USDA=2.083
NC_035080.1	12162485	.	A	C	.	.	MAF_USDA=2.083
NC_035080.1	12162508	.	G	T	.	.	MAF_USDA=3.279
NC_035080.1	12162608	.	C	A	.	.	MAF_USDA=3.279
NC_035080.1	12162707	.	T	C	.	.	MAF_USDA=3.279
NC_035080.1	12162723	.	A	G	.	.	MAF_USDA=3.279
NC_035080.1	12162770	.	C	T	.	.	MAF_USDA=4.167
NC_035080.1	12162930	.	C	T	.	.	MAF_USDA=3.279
NC_035080.1	12162965	.	C	T	.	.	MAF_INRAE=6.329;MAF_USDA=6.557
NC_035080.1	12162991	.	C	T	.	.	MAF_INRAE=48.101;MAF_USDA=5.294
NC_035080.1	12163119	.	C	T	.	.	MAF_USDA=5.882
NC_035080.1	12163127	.	G	T	.	.	MAF_USDA=3.279
NC_035080.1	12163143	.	A	C	.	.	MAF_USDA=3.279
NC_035080.1	12163148	.	G	A	.	.	MAF_USDA=2.459
NC_035080.1	12163177	.	A	G	.	.	MAF_USDA=2.459
NC_035080.1	12163184	.	C	A	.	.	MAF_USDA=10.656
NC_035080.1	12163331	.	G	T	.	.	MAF_USDA=4.167
NC_035080.1	12163348	.	A	G	.	.	MAF_INRAE=12.658
NC_035080.1	12163403	.	T	C	.	.	MAF_INRAE=2.5;MAF_USDA=14.583
NC_035080.1	12163409	.	C	T	.	.	MAF_INRAE=21.519;MAF_USDA=3.279
NC_035080.1	12163500	.	C	A	.	.	MAF_USDA=3.529
NC_035080.1	12163546	.	T	C	.	.	MAF_USDA=2.459
NC_035080.1	12163625	.	A	C	.	.	MAF_USDA=19.277
NC_035080.1	12163705	.	T	A	.	.	MAF_INRAE=10.127;MAF_USDA=10.588
NC_035080.1	12163735	.	G	C	.	.	MAF_USDA=3.279
NC_035080.1	12163814	.	G	C	.	.	MAF_USDA=3.279
NC_035080.1	12163900	.	G	A	.	.	MAF_USDA=18.824
NC_035080.1	12163909	.	G	C	.	.	MAF_USDA=14.754
NC_035080.1	12163918	.	G	T	.	.	MAF_INRAE=37.5
NC_035080.1	12163973	.	C	A	.	.	MAF_INRAE=10.127;MAF_USDA=10.588
NC_035080.1	12164007	.	C	T	.	.	MAF_USDA=1.639
NC_035080.1	12164193	.	C	G	.	.	MAF_USDA=15.574
NC_035080.1	12164204	.	G	T	.	.	MAF_USDA=3.279
NC_035080.1	12164297	.	A	T	.	.	MAF_USDA=4.762
NC_035080.1	12164367	.	G	C	.	.	MAF_USDA=10.119
NC_035080.1	12164414	.	A	T	.	.	MAF_USDA=10.417
NC_035080.1	12164543	.	G	T	.	.	MAF_USDA=4.167
NC_035080.1	12164548	.	A	C	.	.	MAF_USDA=1.639
NC_035080.1	12164569	.	G	C	.	.	MAF_USDA=8.333
NC_035080.1	12164661	.	C	T	.	.	MAF_USDA=6.25
NC_035080.1	12164835	.	C	A	.	.	MAF_INRAE=10.127;MAF_USDA=10.0
NC_035080.1	12164960	.	T	A	.	.	MAF_INRAE=10.127;MAF_USDA=4.706
NC_035080.1	12165049	.	C	T	.	.	MAF_INRAE=18.354;MAF_USDA=10.417
NC_035080.1	12165158	.	T	C	.	.	MAF_USDA=2.5
NC_035080.1	12165192	.	G	A	.	.	MAF_INRAE=18.354;MAF_USDA=10.417
NC_035080.1	12165335	.	G	A	.	.	MAF_USDA=2.459
NC_035080.1	12165345	.	C	A	.	.	MAF_USDA=3.279
NC_035080.1	12165359	.	A	T	.	.	MAF_USDA=3.279
NC_035080.1	12165405	.	T	A	.	.	MAF_USDA=3.279
NC_035080.1	12165436	.	C	T	.	.	MAF_USDA=3.279
NC_035080.1	12165439	.	T	A	.	.	MAF_USDA=3.279
NC_035080.1	12165472	.	G	A	.	.	MAF_USDA=4.098
NC_035080.1	12165509	.	G	T	.	.	MAF_USDA=4.167
NC_035080.1	12165515	.	A	T	.	.	MAF_INRAE=21.519;MAF_USDA=1.639
NC_035080.1	12165577	.	A	C	.	.	MAF_USDA=4.167
NC_035080.1	12165584	.	G	T	.	.	MAF_USDA=16.393
NC_035080.1	12165617	.	T	A	.	.	MAF_USDA=3.279
NC_035080.1	12165731	.	C	T	.	.	MAF_USDA=3.279
NC_035080.1	12165745	.	G	A	.	.	MAF_USDA=3.279
NC_035080.1	12165780	.	G	T	.	.	MAF_INRAE=38.333
NC_035080.1	12165791	.	C	A	.	.	MAF_USDA=4.118
NC_035080.1	12165828	.	A	G	.	.	MAF_USDA=4.098
NC_035080.1	12165845	.	C	G	.	.	MAF_INRAE=12.658
NC_035080.1	12165854	.	A	T	.	.	MAF_USDA=15.574
NC_035080.1	12165856	.	C	T	.	.	MAF_USDA=3.279
NC_035080.1	12166004	.	T	C	.	.	MAF_USDA=21.176
NC_035080.1	12166006	.	A	G	.	.	MAF_USDA=3.279
NC_035080.1	12166089	.	G	T	.	.	MAF_USDA=1.639
NC_035080.1	12166199	.	C	A	.	.	MAF_INRAE=10.127;MAF_USDA=4.706
NC_035080.1	12166294	.	C	T	.	.	MAF_USDA=4.098
NC_035080.1	12166370	.	G	A	.	.	MAF_USDA=1.639
NC_035080.1	12166394	.	A	C	.	.	MAF_USDA=2.459
NC_035080.1	12166505	.	T	G	.	.	MAF_USDA=1.639
NC_035080.1	12166521	.	A	C	.	.	MAF_INRAE=18.354;MAF_USDA=10.417
NC_035080.1	12166532	.	C	T	.	.	MAF_INRAE=21.053
NC_035080.1	12166565	.	A	T	.	.	MAF_USDA=1.639
NC_035080.1	12166568	.	C	T	.	.	MAF_USDA=14.754
NC_035080.1	12167038	.	C	T	.	.	MAF_USDA=47.917
NC_035080.1	12167121	.	A	G	.	.	MAF_USDA=3.279
NC_035080.1	12167253	.	C	T	.	.	MAF_USDA=3.279
NC_035080.1	12167261	.	G	A	.	.	MAF_USDA=1.639
NC_035080.1	12167269	.	G	T	.	.	MAF_INRAE=3.333
NC_035080.1	12167306	.	A	C	.	.	MAF_USDA=18.824
NC_035080.1	12167307	.	C	A	.	.	MAF_USDA=2.941
NC_035080.1	12167421	.	C	A	.	.	MAF_INRAE=38.333
NC_035080.1	12167481	.	G	C	.	.	MAF_INRAE=10.127;MAF_USDA=2.941
NC_035080.1	12167509	.	A	C	.	.	MAF_USDA=3.279
NC_035080.1	12167549	.	G	T	.	.	MAF_USDA=3.279
NC_035080.1	12167622	.	T	A	.	.	MAF_USDA=3.279
NC_035080.1	12167633	.	A	T	.	.	MAF_INRAE=38.333
NC_035080.1	12167646	.	A	G	.	.	MAF_INRAE=2.5
NC_035080.1	12167656	.	T	A	.	.	MAF_USDA=10.656
NC_035080.1	12167714	.	C	T	.	.	MAF_USDA=1.176
NC_035080.1	12167843	.	C	T	.	.	MAF_USDA=4.167
NC_035080.1	12167872	.	T	C	.	.	MAF_USDA=22.917
NC_035080.1	12167909	.	C	T	.	.	MAF_INRAE=9.494;MAF_USDA=10.588
NC_035080.1	12168086	.	A	G	.	.	MAF_USDA=3.279
NC_035080.1	12168096	.	T	G	.	.	MAF_INRAE=16.456;MAF_USDA=10.417
NC_035080.1	12168099	.	G	A	.	.	MAF_INRAE=10.127;MAF_USDA=6.471
NC_035080.1	12168143	.	G	A	.	.	MAF_USDA=1.639
NC_035080.1	12168173	.	G	C	.	.	MAF_INRAE=2.5;MAF_USDA=18.824
NC_035080.1	12168186	.	G	A	.	.	MAF_USDA=4.098
NC_035080.1	12168202	.	A	G	.	.	MAF_USDA=2.459
NC_035080.1	12168207	.	C	T	.	.	MAF_USDA=4.118
NC_035080.1	12168208	.	G	A	.	.	MAF_USDA=1.639
NC_035080.1	12168225	.	T	C	.	.	MAF_USDA=19.412
NC_035080.1	12168364	.	G	A	.	.	MAF_USDA=15.574
NC_035080.1	12168421	.	A	C	.	.	MAF_USDA=3.279
NC_035080.1	12168425	.	T	G	.	.	MAF_USDA=20.0
NC_035080.1	12168441	.	G	T	.	.	MAF_USDA=3.279
NC_035080.1	12168531	.	C	T	.	.	MAF_INRAE=18.354;MAF_USDA=10.417
NC_035080.1	12168543	.	A	C	.	.	MAF_USDA=10.656
NC_035080.1	12168548	.	G	T	.	.	MAF_USDA=6.25
NC_035080.1	12168580	.	G	A	.	.	MAF_INRAE=7.5;MAF_USDA=5.294
NC_035080.1	12168601	.	A	G	.	.	MAF_USDA=17.213
NC_035080.1	12168629	.	C	G	.	.	MAF_USDA=1.639
NC_035080.1	12168679	.	A	G	.	.	MAF_USDA=5.294
NC_035080.1	12168682	.	C	G	.	.	MAF_USDA=2.459
NC_035080.1	12168702	.	T	C	.	.	MAF_USDA=2.459
NC_035080.1	12168709	.	G	T	.	.	MAF_USDA=1.639
NC_035080.1	12168715	.	C	T	.	.	MAF_USDA=3.279
NC_035080.1	12168844	.	C	A	.	.	MAF_INRAE=10.127;MAF_USDA=6.25
NC_035080.1	12168903	.	T	G	.	.	MAF_USDA=4.098
NC_035080.1	12168953	.	C	T	.	.	MAF_INRAE=6.329;MAF_USDA=5.738
NC_035080.1	12169030	.	G	C	.	.	MAF_USDA=2.459
NC_035080.1	12169083	.	C	G	.	.	MAF_USDA=3.279
NC_035080.1	12169107	.	A	G	.	.	MAF_INRAE=18.354;MAF_USDA=10.417
NC_035080.1	12169113	.	G	A	.	.	MAF_INRAE=18.354;MAF_USDA=12.5
NC_035080.1	12169115	.	G	T	.	.	MAF_USDA=1.639
NC_035080.1	12169122	.	T	A	.	.	MAF_INRAE=18.354;MAF_USDA=10.417
NC_035080.1	12169143	.	A	T	.	.	MAF_INRAE=10.127;MAF_USDA=17.059
NC_035080.1	12169158	.	G	T	.	.	MAF_USDA=3.279
NC_035080.1	12169165	.	G	A	.	.	MAF_INRAE=7.5;MAF_USDA=10.417
NC_035080.1	12169195	.	C	T	.	.	MAF_USDA=3.333
NC_035080.1	12169196	.	A	G	.	.	MAF_USDA=3.333
NC_035080.1	12169368	.	G	A	.	.	MAF_USDA=1.639
NC_035080.1	12169431	.	C	A	.	.	MAF_USDA=3.279
NC_035080.1	12169493	.	C	G	.	.	MAF_USDA=21.311
NC_035080.1	12170136	.	G	A	.	.	MAF_USDA=10.417
NC_035080.1	12170246	.	T	G	.	.	MAF_USDA=1.639
NC_035080.1	12170247	.	A	T	.	.	MAF_USDA=1.639
NC_035080.1	12170510	.	T	A	.	.	MAF_USDA=2.459
NC_035080.1	12170614	.	A	T	.	.	MAF_USDA=21.176
NC_035080.1	12170615	.	C	A	.	.	MAF_USDA=21.176
NC_035080.1	12170648	.	C	A	.	.	MAF_USDA=1.639
NC_035080.1	12170805	.	G	T	.	.	MAF_INRAE=37.5
NC_035080.1	12170807	.	T	C	.	.	MAF_INRAE=47.468;MAF_USDA=33.529
NC_035080.1	12170948	.	C	A	.	.	MAF_USDA=3.279
NC_035080.1	12170998	.	A	C	.	.	MAF_USDA=5.882
NC_035080.1	12171056	.	A	T	.	.	MAF_INRAE=6.667;MAF_USDA=10.588
NC_035080.1	12171067	.	C	A	.	.	MAF_USDA=3.279
NC_035080.1	12171068	.	G	A	.	.	MAF_USDA=2.459
NC_035080.1	12171088	.	C	A	.	.	MAF_INRAE=17.722;MAF_USDA=10.417
NC_035080.1	12171141	.	A	T	.	.	MAF_USDA=1.639
NC_035080.1	12171190	.	T	G	.	.	MAF_USDA=2.459
NC_035080.1	12171223	.	T	C	.	.	MAF_USDA=4.098
NC_035080.1	12171297	.	C	A	.	.	MAF_USDA=1.176
NC_035080.1	12171312	.	A	G	.	.	MAF_INRAE=46.203;MAF_USDA=38.824
NC_035080.1	12171459	.	A	T	.	.	MAF_INRAE=38.333
NC_035080.1	12171802	.	G	T	.	.	MAF_USDA=2.459
NC_035080.1	12171818	.	C	A	.	.	MAF_INRAE=10.526;MAF_USDA=33.333
NC_035080.1	12171844	.	T	A	.	.	MAF_USDA=3.279
NC_035080.1	12171849	.	C	A	.	.	MAF_USDA=4.706
NC_035080.1	12171893	.	T	G	.	.	MAF_USDA=3.279
NC_035080.1	12171896	.	T	C	.	.	MAF_USDA=6.25
NC_035080.1	12171920	.	G	A	.	.	MAF_USDA=6.098
NC_035080.1	12172433	.	C	A	.	.	MAF_USDA=6.557
NC_035080.1	12172434	.	G	A	.	.	MAF_USDA=2.459
NC_035080.1	12172464	.	G	A	.	.	MAF_USDA=1.667
NC_035080.1	12172472	.	C	A	.	.	MAF_USDA=3.333
NC_035080.1	12172501	.	A	G	.	.	MAF_USDA=6.034
NC_035080.1	12172518	.	A	G	.	.	MAF_USDA=2.586
NC_035080.1	12172542	.	A	T	.	.	MAF_USDA=1.724
NC_035080.1	12172589	.	A	G	.	.	MAF_USDA=37.931
NC_035080.1	12172660	.	G	T	.	.	MAF_USDA=2.542
NC_035080.1	12172875	.	A	C	.	.	MAF_USDA=5.0
NC_035080.1	12172992	.	G	T	.	.	MAF_USDA=1.639
NC_035080.1	12173137	.	A	G	.	.	MAF_USDA=3.279
NC_035080.1	12173170	.	T	A	.	.	MAF_USDA=1.695
NC_035080.1	12173346	.	A	G	.	.	MAF_INRAE=11.392;MAF_USDA=14.881
NC_035080.1	12173411	.	C	T	.	.	MAF_USDA=2.5
NC_035080.1	12173452	.	A	T	.	.	MAF_USDA=3.333
NC_035080.1	12173453	.	T	G	.	.	MAF_INRAE=21.053
NC_035080.1	12173510	.	C	T	.	.	MAF_INRAE=46.835;MAF_USDA=26.786
NC_035080.1	12173547	.	G	A	.	.	MAF_USDA=2.353
NC_035080.1	12173758	.	A	G	.	.	MAF_USDA=4.237
NC_035080.1	12173789	.	G	T	.	.	MAF_INRAE=6.667;MAF_USDA=12.651
NC_035080.1	12173801	.	G	A	.	.	MAF_INRAE=10.127;MAF_USDA=4.819
NC_035080.1	12173807	.	A	T	.	.	MAF_USDA=2.542
NC_035080.1	12173823	.	C	A	.	.	MAF_USDA=9.639
NC_035080.1	12173842	.	G	A	.	.	MAF_USDA=9.322
NC_035080.1	12173860	.	G	T	.	.	MAF_USDA=1.695
NC_035080.1	12173872	.	C	A	.	.	MAF_USDA=2.542
NC_035080.1	12174122	.	T	A	.	.	MAF_USDA=3.448
NC_035080.1	12174135	.	T	A	.	.	MAF_INRAE=18.354;MAF_USDA=10.976
NC_035080.1	12174174	.	GAGTTTTCTTTTCAAAAACAAAGAA	GAGTTTTCTTTTCAAAAACAAAGAC	.	.	MAF_USDA=10.417
NC_035080.1	12174198	.	A	C	.	.	MAF_INRAE=18.354
NC_035080.1	12174226	.	A	C	.	.	MAF_USDA=1.724
NC_035080.1	12174355	.	C	T	.	.	MAF_USDA=1.695
NC_035080.1	12174370	.	C	T	.	.	MAF_USDA=3.39
NC_035080.1	12174470	.	G	A	.	.	MAF_USDA=1.695
NC_035080.1	12174515	.	C	T	.	.	MAF_USDA=2.542
NC_035080.1	12174535	.	C	T	.	.	MAF_INRAE=12.658
NC_035080.1	12174567	.	C	A	.	.	MAF_INRAE=10.127;MAF_USDA=4.819
NC_035080.1	12174589	.	C	T	.	.	MAF_USDA=2.542
NC_035080.1	12174610	.	A	T	.	.	MAF_INRAE=46.203;MAF_USDA=30.12
NC_035080.1	12174633	.	A	T	.	.	MAF_USDA=1.695
NC_035080.1	12174741	.	A	G	.	.	MAF_INRAE=46.835;MAF_USDA=29.518
NC_035080.1	12174787	.	A	G	.	.	MAF_INRAE=6.667;MAF_USDA=10.843
NC_035080.1	12174864	.	C	G	.	.	MAF_INRAE=6.329;MAF_USDA=5.085
NC_035080.1	12174869	.	G	T	.	.	MAF_INRAE=21.519;MAF_USDA=3.012
NC_035080.1	12174878	.	C	T	.	.	MAF_USDA=1.695
NC_035080.1	12174887	.	G	T	.	.	MAF_INRAE=6.667;MAF_USDA=21.687
NC_035080.1	12174888	.	A	T	.	.	MAF_USDA=1.695
NC_035080.1	12174898	.	A	C	.	.	MAF_USDA=2.542
NC_035080.1	12174933	.	C	G	.	.	MAF_USDA=1.695
NC_035080.1	12174940	.	G	A	.	.	MAF_INRAE=37.5
NC_035080.1	12174944	.	C	A	.	.	MAF_INRAE=5.263;MAF_USDA=8.235
NC_035080.1	12174964	.	G	A	.	.	MAF_INRAE=2.5
NC_035080.1	12175025	.	C	A	.	.	MAF_USDA=2.459
NC_035080.1	12175131	.	C	T	.	.	MAF_USDA=11.475
NC_035080.1	12175316	.	G	A	.	.	MAF_INRAE=7.5;MAF_USDA=10.417
NC_035080.1	12175398	.	G	A	.	.	MAF_USDA=2.459
NC_035080.1	12175462	.	G	A	.	.	MAF_USDA=2.459
NC_035080.1	12175494	.	T	A	.	.	MAF_USDA=3.279
NC_035080.1	12175495	.	G	A	.	.	MAF_USDA=9.412
NC_035080.1	12175533	.	C	T	.	.	MAF_USDA=4.098
NC_035080.1	12175571	.	G	A	.	.	MAF_USDA=1.639
NC_035080.1	12175584	.	G	A	.	.	MAF_USDA=1.639
NC_035080.1	12175600	.	G	A	.	.	MAF_INRAE=21.053;MAF_USDA=8.197
NC_035080.1	12175657	.	T	A	.	.	MAF_INRAE=18.354;MAF_USDA=8.333
NC_035080.1	12175663	.	G	T	.	.	MAF_USDA=1.639
NC_035080.1	12175676	.	C	A	.	.	MAF_INRAE=46.203;MAF_USDA=28.235
NC_035080.1	12175714	.	G	T	.	.	MAF_INRAE=11.392;MAF_USDA=14.118
NC_035080.1	12175748	.	A	G	.	.	MAF_USDA=2.459
NC_035080.1	12175797	.	T	G	.	.	MAF_INRAE=38.333;MAF_USDA=4.098
NC_035080.1	12175922	.	G	A	.	.	MAF_USDA=3.279
NC_035080.1	12175971	.	T	A	.	.	MAF_USDA=5.882
NC_035080.1	12176003	.	A	G	.	.	MAF_USDA=2.459
NC_035080.1	12176008	.	G	C	.	.	MAF_USDA=2.459
NC_035080.1	12176055	.	G	A	.	.	MAF_USDA=5.738
NC_035080.1	12176087	.	A	T	.	.	MAF_USDA=11.475
NC_035080.1	12176139	.	G	A	.	.	MAF_USDA=1.639
NC_035080.1	12176234	.	G	A	.	.	MAF_USDA=2.459
NC_035080.1	12176377	.	A	G	.	.	MAF_USDA=6.557
NC_035080.1	12176464	.	G	C	.	.	MAF_INRAE=10.127;MAF_USDA=4.706
NC_035080.1	12176653	.	C	T	.	.	MAF_USDA=4.918
NC_035080.1	12176675	.	G	T	.	.	MAF_USDA=1.639
NC_035080.1	12176676	.	C	T	.	.	MAF_INRAE=38.333
NC_035080.1	12176687	.	G	A	.	.	MAF_INRAE=18.987;MAF_USDA=11.176
NC_035080.1	12176727	.	C	A	.	.	MAF_USDA=3.333
NC_035080.1	12176821	.	C	A	.	.	MAF_INRAE=31.013;MAF_USDA=49.405
NC_035080.1	12176973	.	C	T	.	.	MAF_USDA=12.295
NC_035080.1	12176990	.	T	C	.	.	MAF_USDA=1.639
NC_035080.1	12177144	.	G	A	.	.	MAF_USDA=17.647
NC_035080.1	12177163	.	C	A	.	.	MAF_USDA=1.639
NC_035080.1	12177176	.	T	G	.	.	MAF_USDA=1.765
NC_035080.1	12177177	.	C	A	.	.	MAF_USDA=10.588
NC_035080.1	12177298	.	A	T	.	.	MAF_USDA=10.0
NC_035080.1	12177299	.	A	C	.	.	MAF_USDA=2.083
NC_035080.1	12177526	.	C	T	.	.	MAF_USDA=1.639
NC_035080.1	12177606	.	A	T	.	.	MAF_USDA=10.417
NC_035080.1	12177634	.	G	A	.	.	MAF_USDA=1.176
NC_035080.1	12177692	.	C	T	.	.	MAF_USDA=6.25
NC_035080.1	12177710	.	C	T	.	.	MAF_USDA=2.459
NC_035080.1	12177920	.	C	T	.	.	MAF_USDA=3.279
NC_035080.1	12177947	.	G	A	.	.	MAF_USDA=4.098
NC_035080.1	12178041	.	G	T	.	.	MAF_USDA=17.059
NC_035080.1	12178051	.	A	T	.	.	MAF_USDA=14.754
NC_035080.1	12178085	.	G	A	.	.	MAF_USDA=10.588
NC_035080.1	12178109	.	G	C	.	.	MAF_USDA=3.279
NC_035080.1	12178273	.	C	A	.	.	MAF_USDA=4.098
NC_035080.1	12178299	.	C	A	.	.	MAF_USDA=2.459
NC_035080.1	12178434	.	C	T	.	.	MAF_USDA=2.459
NC_035080.1	12178456	.	A	C	.	.	MAF_USDA=2.459
NC_035080.1	12178482	.	T	G	.	.	MAF_USDA=1.639
NC_035080.1	12178550	.	G	A	.	.	MAF_USDA=1.639
NC_035080.1	12178589	.	A	C	.	.	MAF_USDA=4.098
NC_035080.1	12178673	.	C	A	.	.	MAF_USDA=1.639
NC_035080.1	12178697	.	C	T	.	.	MAF_USDA=37.705
NC_035080.1	12178702	.	G	T	.	.	MAF_USDA=1.639
NC_035080.1	12178707	.	C	T	.	.	MAF_USDA=2.459
NC_035080.1	12178752	.	G	T	.	.	MAF_USDA=8.197
NC_035080.1	12178790	.	T	C	.	.	MAF_USDA=1.639
NC_035080.1	12178906	.	G	A	.	.	MAF_USDA=24.706
NC_035080.1	12178945	.	G	C	.	.	MAF_USDA=2.459
NC_035080.1	12178952	.	T	C	.	.	MAF_USDA=3.279
NC_035080.1	12178991	.	T	G	.	.	MAF_USDA=5.738
NC_035080.1	12179004	.	T	C	.	.	MAF_USDA=2.459
NC_035080.1	12179017	.	A	T	.	.	MAF_USDA=1.639
NC_035080.1	12179119	.	G	A	.	.	MAF_USDA=2.459
NC_035080.1	12179188	.	G	A	.	.	MAF_USDA=4.098
NC_035080.1	12179221	.	A	T	.	.	MAF_INRAE=6.329;MAF_USDA=4.918
NC_035080.1	12179400	.	A	C	.	.	MAF_USDA=5.882
NC_035080.1	12179415	.	T	G	.	.	MAF_INRAE=15.0;MAF_USDA=10.417
NC_035080.1	12179419	.	C	A	.	.	MAF_INRAE=17.722;MAF_USDA=10.417
NC_035080.1	12179420	.	A	G	.	.	MAF_INRAE=15.0;MAF_USDA=10.417
NC_035080.1	12179422	.	A	G	.	.	MAF_INRAE=15.0;MAF_USDA=10.417
NC_035080.1	12179424	.	C	A	.	.	MAF_INRAE=15.0;MAF_USDA=10.417
NC_035080.1	12179428	.	G	C	.	.	MAF_INRAE=15.0;MAF_USDA=10.417
NC_035080.1	12179473	.	G	A	.	.	MAF_INRAE=24.684;MAF_USDA=47.647
NC_035080.1	12179581	.	T	C	.	.	MAF_INRAE=23.418;MAF_USDA=40.588
NC_035080.1	12179740	.	C	T	.	.	MAF_INRAE=12.025;MAF_USDA=47.619
NC_035080.1	12179745	.	C	G	.	.	MAF_USDA=45.833
NC_035080.1	12179746	.	C	A	.	.	MAF_USDA=45.833
NC_035080.1	12179747	.	C	G	.	.	MAF_INRAE=3.333;MAF_USDA=45.833
NC_035080.1	12179833	.	G	C	.	.	MAF_USDA=18.852
NC_035080.1	12179845	.	G	C	.	.	MAF_INRAE=21.053;MAF_USDA=5.882
NC_035080.1	12179867	.	T	G	.	.	MAF_USDA=5.882
NC_035080.1	12179875	.	T	G	.	.	MAF_INRAE=13.291;MAF_USDA=48.824
NC_035080.1	12179927	.	A	T	.	.	MAF_INRAE=23.418;MAF_USDA=42.353
NC_035080.1	12179988	.	C	T	.	.	MAF_USDA=9.412
NC_035080.1	12180001	.	A	G	.	.	MAF_USDA=3.279
NC_035080.1	12180084	.	C	T	.	.	MAF_USDA=2.459
NC_035080.1	12180112	.	C	T	.	.	MAF_USDA=16.471
NC_035080.1	12180147	.	T	C	.	.	MAF_INRAE=3.165;MAF_USDA=45.882
NC_035080.1	12180270	.	C	A	.	.	MAF_INRAE=18.354;MAF_USDA=6.024
NC_035080.1	12180401	.	C	A	.	.	MAF_INRAE=24.684;MAF_USDA=27.711
NC_035080.1	12180439	.	C	T	.	.	MAF_USDA=1.695
NC_035080.1	12180488	.	G	A	.	.	MAF_USDA=1.695
NC_035080.1	12180516	.	C	T	.	.	MAF_USDA=4.237
NC_035080.1	12180662	.	T	C	.	.	MAF_USDA=1.639
NC_035080.1	12180771	.	C	T	.	.	MAF_INRAE=30.38;MAF_USDA=4.118
NC_035080.1	12180804	.	T	C	.	.	MAF_INRAE=2.5;MAF_USDA=44.068
NC_035080.1	12180854	.	G	A	.	.	MAF_INRAE=28.947;MAF_USDA=18.75
NC_035080.1	12180856	.	T	A	.	.	MAF_USDA=18.75
NC_035080.1	12180860	.	A	G	.	.	MAF_INRAE=45.833;MAF_USDA=18.75
NC_035080.1	12180989	.	G	A	.	.	MAF_INRAE=3.333
NC_035080.1	12181012	.	A	G	.	.	MAF_INRAE=37.5
NC_035080.1	12181040	.	A	C	.	.	MAF_USDA=29.167
NC_035080.1	12181041	.	A	C	.	.	MAF_USDA=27.083
NC_035080.1	12181138	.	C	T	.	.	MAF_INRAE=8.333
NC_035080.1	12181178	.	G	C	.	.	MAF_USDA=1.639
NC_035080.1	12181263	.	T	C	.	.	MAF_INRAE=18.354;MAF_USDA=10.417
NC_035080.1	12181296	.	G	A	.	.	MAF_USDA=1.639
NC_035080.1	12181341	.	G	C	.	.	MAF_USDA=33.333
NC_035080.1	12181343	.	G	C	.	.	MAF_USDA=8.197
NC_035080.1	12181344	.	C	A	.	.	MAF_INRAE=25.949;MAF_USDA=50.0
NC_035080.1	12181468	.	G	A	.	.	MAF_USDA=5.882
NC_035080.1	12181671	.	G	A	.	.	MAF_INRAE=18.354;MAF_USDA=10.417
NC_035080.1	12181708	.	C	T	.	.	MAF_USDA=15.294
NC_035080.1	12181713	.	A	G	.	.	MAF_INRAE=25.316;MAF_USDA=30.588
NC_035080.1	12181804	.	A	C	.	.	MAF_INRAE=24.684;MAF_USDA=28.824
NC_035080.1	12181870	.	T	A	.	.	MAF_USDA=15.294
NC_035080.1	12181973	.	A	G	.	.	MAF_USDA=3.279
NC_035080.1	12181978	.	T	C	.	.	MAF_INRAE=21.053;MAF_USDA=5.882
NC_035080.1	12181992	.	G	A	.	.	MAF_INRAE=38.333
NC_035080.1	12182012	.	T	C	.	.	MAF_INRAE=43.038;MAF_USDA=18.235
NC_035080.1	12182066	.	A	G	.	.	MAF_INRAE=2.5
NC_035080.1	12182125	.	G	T	.	.	MAF_USDA=6.78
NC_035080.1	12182126	.	T	G	.	.	MAF_USDA=1.667
NC_035080.1	12182128	.	T	G	.	.	MAF_INRAE=3.165;MAF_USDA=47.619
NC_035080.1	12182242	.	T	A	.	.	MAF_INRAE=22.785;MAF_USDA=30.588
NC_035080.1	12182351	.	C	T	.	.	MAF_USDA=2.459
NC_035080.1	12182401	.	A	G	.	.	MAF_USDA=7.377
NC_035080.1	12182434	.	T	C	.	.	MAF_INRAE=1.667;MAF_USDA=6.557
NC_035080.1	12182444	.	C	T	.	.	MAF_INRAE=1.667;MAF_USDA=14.583
NC_035080.1	12182473	.	C	A	.	.	MAF_USDA=5.738
NC_035080.1	12182474	.	G	T	.	.	MAF_INRAE=3.333;MAF_USDA=4.098
NC_035080.1	12182476	.	T	G	.	.	MAF_INRAE=2.5
NC_035080.1	12182478	.	C	T	.	.	MAF_USDA=6.557
NC_035080.1	12182480	.	A	G	.	.	MAF_USDA=10.588
NC_035080.1	12182484	.	G	A	.	.	MAF_INRAE=1.667
NC_035080.1	12182485	.	C	G	.	.	MAF_USDA=10.0
NC_035080.1	12182488	.	C	T	.	.	MAF_INRAE=1.667
NC_035080.1	12182489	.	A	G	.	.	MAF_INRAE=2.5;MAF_USDA=6.557
NC_035080.1	12182499	.	C	T	.	.	MAF_INRAE=43.671;MAF_USDA=20.0
NC_035080.1	12182505	.	C	T	.	.	MAF_INRAE=10.0;MAF_USDA=31.765
NC_035080.1	12182511	.	C	G	.	.	MAF_INRAE=1.667
NC_035080.1	12182521	.	A	C	.	.	MAF_INRAE=2.5;MAF_USDA=13.529
NC_035080.1	12182524	.	C	T	.	.	MAF_USDA=8.235
NC_035080.1	12182542	.	A	G	.	.	MAF_USDA=7.377
NC_035080.1	12182549	.	C	T	.	.	MAF_USDA=4.098
NC_035080.1	12182600	.	A	G	.	.	MAF_INRAE=24.684;MAF_USDA=31.176
NC_035080.1	12182606	.	G	C	.	.	MAF_INRAE=2.5
NC_035080.1	12182640	.	C	T	.	.	MAF_INRAE=2.5;MAF_USDA=46.721
NC_035080.1	12182714	.	T	C	.	.	MAF_USDA=17.47
NC_035080.1	12182719	.	G	A	.	.	MAF_USDA=43.478
NC_035080.1	12182796	.	G	A	.	.	MAF_USDA=2.542
NC_035080.1	12182913	.	A	C	.	.	MAF_USDA=35.185
NC_035080.1	12182938	.	G	A	.	.	MAF_USDA=1.667
NC_035080.1	12182988	.	G	A	.	.	MAF_USDA=15.909
NC_035080.1	12183011	.	C	T	.	.	MAF_USDA=38.636
NC_035080.1	12183019	.	G	A	.	.	MAF_USDA=1.667
NC_035080.1	12183094	.	G	A	.	.	MAF_USDA=6.818
NC_035080.1	12183113	.	G	A	.	.	MAF_USDA=8.333
NC_035080.1	12183117	.	G	T	.	.	MAF_USDA=12.195
NC_035080.1	12183132	.	C	G	.	.	MAF_USDA=15.0
NC_035080.1	12183176	.	C	T	.	.	MAF_USDA=7.5
NC_035080.1	12183178	.	T	C	.	.	MAF_USDA=7.5
NC_035080.1	12183185	.	C	T	.	.	MAF_USDA=11.667
NC_035080.1	12183187	.	T	C	.	.	MAF_USDA=10.833
NC_035080.1	12183200	.	T	G	.	.	MAF_USDA=8.333
NC_035080.1	12183212	.	T	C	.	.	MAF_USDA=3.333
NC_035080.1	12183213	.	C	A	.	.	MAF_USDA=3.333
NC_035080.1	12183219	.	A	C	.	.	MAF_USDA=4.167
NC_035080.1	12183301	.	A	T	.	.	MAF_USDA=3.333
NC_035080.1	12183317	.	T	C	.	.	MAF_USDA=1.667
NC_035080.1	12183328	.	A	T	.	.	MAF_USDA=3.333
NC_035080.1	12183338	.	G	C	.	.	MAF_USDA=3.333
NC_035080.1	12183342	.	T	C	.	.	MAF_USDA=2.5
NC_035080.1	12183368	.	C	A	.	.	MAF_USDA=3.333
NC_035080.1	12183414	.	G	T	.	.	MAF_USDA=14.815
NC_035080.1	12183428	.	A	C	.	.	MAF_USDA=4.167
NC_035080.1	12183436	.	T	G	.	.	MAF_USDA=2.5
NC_035080.1	12183477	.	C	T	.	.	MAF_USDA=3.012
NC_035080.1	12183502	.	C	T	.	.	MAF_USDA=12.195
NC_035080.1	12183661	.	C	A	.	.	MAF_INRAE=7.5;MAF_USDA=11.176
NC_035080.1	12183669	.	C	A	.	.	MAF_INRAE=7.5;MAF_USDA=11.176
NC_035080.1	12183783	.	G	A	.	.	MAF_USDA=1.639
NC_035080.1	12183808	.	C	T	.	.	MAF_INRAE=2.5;MAF_USDA=7.647
NC_035080.1	12183835	.	G	A	.	.	MAF_USDA=1.639
NC_035080.1	12183978	.	T	G	.	.	MAF_INRAE=24.684;MAF_USDA=32.941
NC_035080.1	12184120	.	G	C	.	.	MAF_USDA=5.294
NC_035080.1	12184122	.	A	G	.	.	MAF_USDA=30.0
NC_035080.1	12184142	.	C	T	.	.	MAF_INRAE=2.5;MAF_USDA=34.706
NC_035080.1	12184146	.	C	T	.	.	MAF_USDA=7.377
NC_035080.1	12184170	.	A	G	.	.	MAF_INRAE=2.5;MAF_USDA=36.471
NC_035080.1	12184225	.	A	C	.	.	MAF_USDA=6.471
NC_035080.1	12184226	.	C	A	.	.	MAF_USDA=6.471
NC_035080.1	12184227	.	A	T	.	.	MAF_USDA=6.471
NC_035080.1	12184269	.	G	A	.	.	MAF_INRAE=25.316;MAF_USDA=50.0
NC_035080.1	12184279	.	G	A	.	.	MAF_USDA=2.459
NC_035080.1	12184349	.	T	G	.	.	MAF_USDA=2.459
NC_035080.1	12184363	.	C	T	.	.	MAF_INRAE=6.667
NC_035080.1	12184391	.	T	G	.	.	MAF_USDA=2.083
NC_035080.1	12184402	.	T	A	.	.	MAF_USDA=2.459
NC_035080.1	12184403	.	A	T	.	.	MAF_INRAE=25.316;MAF_USDA=31.765
NC_035080.1	12184550	.	C	T	.	.	MAF_INRAE=24.684;MAF_USDA=34.118
NC_035080.1	12184559	.	T	A	.	.	MAF_USDA=1.639
NC_035080.1	12184570	.	G	A	.	.	MAF_INRAE=2.5;MAF_USDA=4.918
NC_035080.1	12184610	.	G	T	.	.	MAF_INRAE=24.684;MAF_USDA=32.353
NC_035080.1	12184653	.	C	A	.	.	MAF_USDA=4.167
NC_035080.1	12184664	.	C	A	.	.	MAF_USDA=4.098
NC_035080.1	12184674	.	G	T	.	.	MAF_USDA=1.639
NC_035080.1	12184692	.	G	A	.	.	MAF_INRAE=18.354;MAF_USDA=7.647
NC_035080.1	12184773	.	T	G	.	.	MAF_INRAE=18.354;MAF_USDA=5.882
NC_035080.1	12184854	.	A	C	.	.	MAF_INRAE=18.987;MAF_USDA=10.417
NC_035080.1	12185082	.	A	C	.	.	MAF_INRAE=26.582;MAF_USDA=12.353
NC_035080.1	12185112	.	G	A	.	.	MAF_INRAE=10.127;MAF_USDA=6.25
NC_035080.1	12185153	.	G	A	.	.	MAF_INRAE=22.785;MAF_USDA=20.0
NC_035080.1	12185230	.	G	A	.	.	MAF_USDA=19.412
NC_035080.1	12185243	.	C	G	.	.	MAF_INRAE=18.354;MAF_USDA=5.882
NC_035080.1	12185371	.	C	A	.	.	MAF_INRAE=21.053;MAF_USDA=41.667
NC_035080.1	12185372	.	T	G	.	.	MAF_USDA=41.667
NC_035080.1	12185452	.	C	T	.	.	MAF_USDA=1.639
NC_035080.1	12185465	.	A	T	.	.	MAF_USDA=4.918
NC_035080.1	12185476	.	T	C	.	.	MAF_INRAE=6.329;MAF_USDA=6.557
NC_035080.1	12185494	.	G	C	.	.	MAF_INRAE=48.101;MAF_USDA=17.059
NC_035080.1	12185496	.	A	C	.	.	MAF_USDA=6.25
NC_035080.1	12185561	.	T	A	.	.	MAF_USDA=1.639
NC_035080.1	12185623	.	C	A	.	.	MAF_INRAE=18.354;MAF_USDA=10.417
NC_035080.1	12185634	.	A	C	.	.	MAF_USDA=4.706
NC_035080.1	12185649	.	T	G	.	.	MAF_INRAE=2.5
NC_035080.1	12185702	.	A	C	.	.	MAF_INRAE=14.557;MAF_USDA=22.353
NC_035080.1	12185709	.	A	C	.	.	MAF_USDA=2.459
NC_035080.1	12185811	.	T	G	.	.	MAF_USDA=11.176
NC_035080.1	12185834	.	C	G	.	.	MAF_INRAE=24.684;MAF_USDA=8.824
NC_035080.1	12185876	.	T	C	.	.	MAF_INRAE=32.911;MAF_USDA=20.588
NC_035080.1	12185953	.	G	A	.	.	MAF_USDA=2.083
NC_035080.1	12185998	.	T	G	.	.	MAF_INRAE=24.684;MAF_USDA=17.647
NC_035080.1	12186019	.	A	C	.	.	MAF_USDA=2.459
NC_035080.1	12186028	.	A	T	.	.	MAF_INRAE=48.101;MAF_USDA=43.529
NC_035080.1	12186069	.	A	T	.	.	MAF_USDA=7.377
NC_035080.1	12186107	.	C	A	.	.	MAF_USDA=3.279
NC_035080.1	12186139	.	G	A	.	.	MAF_USDA=3.279
NC_035080.1	12186151	.	G	A	.	.	MAF_USDA=7.377
NC_035080.1	12186203	.	G	T	.	.	MAF_USDA=9.412
NC_035080.1	12186294	.	C	T	.	.	MAF_USDA=4.918
NC_035080.1	12186393	.	A	T	.	.	MAF_INRAE=24.684;MAF_USDA=8.824
NC_035080.1	12186406	.	G	T	.	.	MAF_INRAE=18.354;MAF_USDA=10.417
NC_035080.1	12186420	.	T	C	.	.	MAF_INRAE=30.38;MAF_USDA=1.176
NC_035080.1	12186434	.	G	A	.	.	MAF_INRAE=16.456;MAF_USDA=15.294
NC_035080.1	12186454	.	T	C	.	.	MAF_USDA=2.083
NC_035080.1	12186459	.	C	A	.	.	MAF_USDA=2.459
NC_035080.1	12186473	.	C	A	.	.	MAF_USDA=4.918
NC_035080.1	12186485	.	T	A	.	.	MAF_INRAE=21.519;MAF_USDA=2.353
NC_035080.1	12186530	.	T	C	.	.	MAF_INRAE=16.456;MAF_USDA=22.941
NC_035080.1	12186534	.	T	G	.	.	MAF_INRAE=6.667;MAF_USDA=22.941
NC_035080.1	12186588	.	G	A	.	.	MAF_USDA=16.667
NC_035080.1	12186589	.	G	T	.	.	MAF_USDA=16.667
NC_035080.1	12186712	.	G	T	.	.	MAF_INRAE=27.215;MAF_USDA=7.647
NC_035080.1	12186721	.	C	T	.	.	MAF_USDA=1.639
NC_035080.1	12186724	.	C	G	.	.	MAF_INRAE=30.38;MAF_USDA=11.176
NC_035080.1	12186813	.	G	T	.	.	MAF_INRAE=18.354;MAF_USDA=16.667
NC_035080.1	12186825	.	T	C	.	.	MAF_USDA=22.353
NC_035080.1	12186845	.	G	A	.	.	MAF_INRAE=31.646;MAF_USDA=25.882
NC_035080.1	12186859	.	A	C	.	.	MAF_USDA=1.639
NC_035080.1	12186881	.	T	A	.	.	MAF_INRAE=12.658
NC_035080.1	12186905	.	A	T	.	.	MAF_USDA=1.639
NC_035080.1	12187270	.	G	A	.	.	MAF_USDA=2.459
NC_035080.1	12187308	.	G	T	.	.	MAF_INRAE=18.354;MAF_USDA=10.417
NC_035080.1	12187312	.	C	T	.	.	MAF_INRAE=19.167;MAF_USDA=7.647
NC_035080.1	12187355	.	G	A	.	.	MAF_INRAE=16.456;MAF_USDA=1.765
NC_035080.1	12187356	.	T	G	.	.	MAF_USDA=21.765
NC_035080.1	12187425	.	G	A	.	.	MAF_USDA=1.639
NC_035080.1	12187452	.	G	C	.	.	MAF_INRAE=46.203;MAF_USDA=47.059
NC_035080.1	12187505	.	T	C	.	.	MAF_INRAE=23.418;MAF_USDA=39.412
NC_035080.1	12187558	.	G	A	.	.	MAF_USDA=4.918
NC_035080.1	12187634	.	C	T	.	.	MAF_USDA=1.639
NC_035080.1	12187652	.	C	A	.	.	MAF_USDA=2.459
NC_035080.1	12187765	.	G	A	.	.	MAF_INRAE=30.38;MAF_USDA=25.0
NC_035080.1	12188177	.	G	A	.	.	MAF_USDA=6.471
NC_035080.1	12188195	.	G	A	.	.	MAF_USDA=2.459
NC_035080.1	12188235	.	A	G	.	.	MAF_USDA=16.471
NC_035080.1	12188263	.	C	T	.	.	MAF_INRAE=15.19;MAF_USDA=11.176
NC_035080.1	12188311	.	C	G	.	.	MAF_INRAE=38.333
NC_035080.1	12188332	.	G	T	.	.	MAF_USDA=5.738
NC_035080.1	12188342	.	C	A	.	.	MAF_USDA=4.918
NC_035080.1	12188402	.	C	T	.	.	MAF_INRAE=19.167;MAF_USDA=8.824
NC_035080.1	12188465	.	G	A	.	.	MAF_INRAE=9.167;MAF_USDA=14.706
NC_035080.1	12188490	.	T	A	.	.	MAF_INRAE=16.456;MAF_USDA=23.529
NC_035080.1	12188614	.	G	A	.	.	MAF_USDA=6.25
NC_035080.1	12188627	.	C	A	.	.	MAF_INRAE=6.329;MAF_USDA=5.738
NC_035080.1	12188681	.	G	T	.	.	MAF_USDA=4.098
NC_035080.1	12188756	.	T	A	.	.	MAF_INRAE=18.354;MAF_USDA=10.417
NC_035080.1	12188764	.	C	T	.	.	MAF_INRAE=9.167;MAF_USDA=18.235
NC_035080.1	12188800	.	C	T	.	.	MAF_USDA=3.279
NC_035080.1	12188856	.	C	T	.	.	MAF_INRAE=9.167;MAF_USDA=16.471
NC_035080.1	12188886	.	C	T	.	.	MAF_INRAE=9.167;MAF_USDA=17.059
NC_035080.1	12188899	.	G	A	.	.	MAF_USDA=3.279
NC_035080.1	12188928	.	G	A	.	.	MAF_INRAE=2.5
NC_035080.1	12188930	.	G	C	.	.	MAF_INRAE=2.5
NC_035080.1	12188935	.	A	G	.	.	MAF_INRAE=2.5
NC_035080.1	12188936	.	T	A	.	.	MAF_USDA=2.459
NC_035080.1	12188937	.	G	T	.	.	MAF_INRAE=2.5
NC_035080.1	12188941	.	T	G	.	.	MAF_INRAE=2.5
NC_035080.1	12188958	.	T	C	.	.	MAF_INRAE=2.5
NC_035080.1	12188959	.	G	A	.	.	MAF_INRAE=2.5
NC_035080.1	12188960	.	T	G	.	.	MAF_INRAE=2.5;MAF_USDA=1.639
NC_035080.1	12188966	.	C	A	.	.	MAF_USDA=1.639
NC_035080.1	12188975	.	C	T	.	.	MAF_INRAE=2.5
NC_035080.1	12188980	.	A	T	.	.	MAF_USDA=2.459
NC_035080.1	12189058	.	C	A	.	.	MAF_USDA=1.639
NC_035080.1	12189062	.	G	A	.	.	MAF_USDA=23.529
NC_035080.1	12189116	.	G	A	.	.	MAF_USDA=1.639
NC_035080.1	12189133	.	T	G	.	.	MAF_INRAE=21.519;MAF_USDA=4.118
NC_035080.1	12189224	.	C	A	.	.	MAF_USDA=1.639
NC_035080.1	12189225	.	T	A	.	.	MAF_INRAE=30.38;MAF_USDA=11.176
NC_035080.1	12189234	.	A	T	.	.	MAF_INRAE=30.38;MAF_USDA=11.765
NC_035080.1	12189257	.	G	C	.	.	MAF_INRAE=48.101;MAF_USDA=49.412
NC_035080.1	12189330	.	A	T	.	.	MAF_INRAE=24.684;MAF_USDA=9.412
NC_035080.1	12189381	.	T	G	.	.	MAF_INRAE=44.937;MAF_USDA=21.176
NC_035080.1	12189445	.	G	T	.	.	MAF_INRAE=38.333
NC_035080.1	12189518	.	A	G	.	.	MAF_USDA=15.294
NC_035080.1	12189574	.	G	A	.	.	MAF_USDA=4.098
NC_035080.1	12189666	.	T	C	.	.	MAF_INRAE=8.333;MAF_USDA=16.471
NC_035080.1	12189693	.	T	C	.	.	MAF_USDA=2.459
NC_035080.1	12189911	.	A	G	.	.	MAF_USDA=31.25
NC_035080.1	12189951	.	G	A	.	.	MAF_USDA=4.918
NC_035080.1	12189962	.	G	T	.	.	MAF_INRAE=30.38
NC_035080.1	12190068	.	C	A	.	.	MAF_USDA=2.459
NC_035080.1	12190079	.	G	A	.	.	MAF_USDA=1.639
NC_035080.1	12190126	.	C	T	.	.	MAF_USDA=1.667
NC_035080.1	12190267	.	A	G	.	.	MAF_INRAE=6.329;MAF_USDA=4.098
NC_035080.1	12190341	.	C	T	.	.	MAF_INRAE=7.5;MAF_USDA=10.417
NC_035080.1	12190362	.	A	G	.	.	MAF_INRAE=24.684;MAF_USDA=13.529
NC_035080.1	12190381	.	G	T	.	.	MAF_USDA=1.639
NC_035080.1	12190392	.	G	A	.	.	MAF_USDA=1.639
NC_035080.1	12190512	.	C	T	.	.	MAF_USDA=2.459
NC_035080.1	12190513	.	G	T	.	.	MAF_INRAE=16.456;MAF_USDA=1.639
NC_035080.1	12190566	.	C	T	.	.	MAF_INRAE=21.519;MAF_USDA=4.706
NC_035080.1	12190627	.	C	G	.	.	MAF_USDA=3.279
NC_035080.1	12190721	.	T	C	.	.	MAF_INRAE=16.456;MAF_USDA=23.529
NC_035080.1	12190913	.	A	G	.	.	MAF_INRAE=2.5
NC_035080.1	12190945	.	T	C	.	.	MAF_USDA=5.0
NC_035080.1	12190962	.	T	A	.	.	MAF_INRAE=6.329;MAF_USDA=4.706
NC_035080.1	12190963	.	A	T	.	.	MAF_USDA=20.588
NC_035080.1	12191023	.	G	A	.	.	MAF_USDA=2.459
NC_035080.1	12191067	.	G	C	.	.	MAF_INRAE=3.333;MAF_USDA=5.738
NC_035080.1	12191141	.	T	A	.	.	MAF_USDA=4.918
NC_035080.1	12191142	.	A	G	.	.	MAF_USDA=4.918
NC_035080.1	12191147	.	G	C	.	.	MAF_INRAE=9.167;MAF_USDA=12.353
NC_035080.1	12191278	.	A	G	.	.	MAF_INRAE=15.19;MAF_USDA=11.765
NC_035080.1	12191366	.	T	G	.	.	MAF_INRAE=29.747;MAF_USDA=12.353
NC_035080.1	12191371	.	C	T	.	.	MAF_USDA=1.639
NC_035080.1	12191431	.	G	A	.	.	MAF_USDA=1.639
NC_035080.1	12191709	.	T	A	.	.	MAF_USDA=8.197
NC_035080.1	12191728	.	C	T	.	.	MAF_USDA=15.574
NC_035080.1	12191770	.	G	T	.	.	MAF_USDA=3.279
NC_035080.1	12191772	.	G	T	.	.	MAF_USDA=1.639
NC_035080.1	12191775	.	A	C	.	.	MAF_USDA=8.197
NC_035080.1	12191778	.	T	G	.	.	MAF_INRAE=10.127;MAF_USDA=3.529
NC_035080.1	12191832	.	G	T	.	.	MAF_USDA=7.377
NC_035080.1	12191834	.	C	A	.	.	MAF_INRAE=30.38
NC_035080.1	12191840	.	T	A	.	.	MAF_INRAE=30.38
NC_035080.1	12191864	.	T	G	.	.	MAF_INRAE=21.519;MAF_USDA=34.706
NC_035080.1	12191934	.	C	A	.	.	MAF_USDA=14.754
NC_035080.1	12191985	.	A	C	.	.	MAF_INRAE=30.38;MAF_USDA=11.176
NC_035080.1	12192059	.	T	A	.	.	MAF_USDA=9.412
NC_035080.1	12192103	.	C	T	.	.	MAF_USDA=6.25
NC_035080.1	12192119	.	T	G	.	.	MAF_INRAE=6.329;MAF_USDA=5.738
NC_035080.1	12192125	.	A	C	.	.	MAF_USDA=4.098
NC_035080.1	12192137	.	G	A	.	.	MAF_INRAE=21.053;MAF_USDA=5.882
NC_035080.1	12192148	.	T	A	.	.	MAF_USDA=5.738
NC_035080.1	12192182	.	T	G	.	.	MAF_USDA=4.918
NC_035080.1	12192187	.	C	A	.	.	MAF_INRAE=5.263
NC_035080.1	12192243	.	T	A	.	.	MAF_USDA=2.459
NC_035080.1	12192244	.	C	T	.	.	MAF_USDA=2.459
NC_035080.1	12192277	.	T	G	.	.	MAF_USDA=13.934
NC_035080.1	12192299	.	G	A	.	.	MAF_USDA=2.459
NC_035080.1	12192333	.	C	T	.	.	MAF_INRAE=10.127;MAF_USDA=3.529
NC_035080.1	12192368	.	A	T	.	.	MAF_INRAE=41.139;MAF_USDA=29.412
NC_035080.1	12192440	.	C	A	.	.	MAF_INRAE=6.329;MAF_USDA=10.656
NC_035080.1	12192539	.	G	T	.	.	MAF_USDA=1.639
NC_035080.1	12192557	.	T	A	.	.	MAF_USDA=14.754
NC_035080.1	12192572	.	G	T	.	.	MAF_USDA=1.695
NC_035080.1	12192623	.	A	C	.	.	MAF_USDA=10.119
NC_035080.1	12192689	.	C	T	.	.	MAF_INRAE=21.519;MAF_USDA=36.905
NC_035080.1	12192740	.	G	T	.	.	MAF_USDA=2.5
NC_035080.1	12192778	.	A	G	.	.	MAF_USDA=5.085
NC_035080.1	12192780	.	A	T	.	.	MAF_USDA=3.39
NC_035080.1	12192792	.	A	G	.	.	MAF_USDA=5.085
NC_035080.1	12192825	.	G	T	.	.	MAF_USDA=1.724
NC_035080.1	12192855	.	C	A	.	.	MAF_INRAE=38.333
NC_035080.1	12192871	.	C	T	.	.	MAF_USDA=4.31
NC_035080.1	12192883	.	A	T	.	.	MAF_INRAE=18.354;MAF_USDA=10.417
NC_035080.1	12192889	.	G	A	.	.	MAF_USDA=1.724
NC_035080.1	12192950	.	A	C	.	.	MAF_INRAE=21.519
NC_035080.1	12192985	.	C	T	.	.	MAF_USDA=2.586
NC_035080.1	12193000	.	G	A	.	.	MAF_USDA=5.172
NC_035080.1	12193001	.	T	G	.	.	MAF_USDA=6.034
NC_035080.1	12193106	.	C	A	.	.	MAF_USDA=1.695
NC_035080.1	12193163	.	G	C	.	.	MAF_USDA=1.695
NC_035080.1	12193166	.	G	C	.	.	MAF_INRAE=30.38;MAF_USDA=11.446
NC_035080.1	12193199	.	A	T	.	.	MAF_USDA=6.25
NC_035080.1	12193280	.	A	C	.	.	MAF_USDA=5.172
NC_035080.1	12193391	.	C	T	.	.	MAF_INRAE=21.053
NC_035080.1	12193400	.	A	G	.	.	MAF_INRAE=21.519;MAF_USDA=35.366
NC_035080.1	12193436	.	T	A	.	.	MAF_INRAE=21.519;MAF_USDA=35.366
NC_035080.1	12193498	.	C	A	.	.	MAF_USDA=1.724
NC_035080.1	12193602	.	T	C	.	.	MAF_USDA=4.167
NC_035080.1	12193606	.	CTTTTTTTTTTTA	CTTTTTTTTTTTT	.	.	MAF_USDA=45.833
NC_035080.1	12193618	.	A	T	.	.	MAF_INRAE=39.241
NC_035080.1	12193620	.	A	C	.	.	MAF_INRAE=25.833;MAF_USDA=45.833
NC_035080.1	12193712	.	G	C	.	.	MAF_USDA=1.724
NC_035080.1	12193826	.	T	A	.	.	MAF_INRAE=6.329;MAF_USDA=5.172
NC_035080.1	12194008	.	C	G	.	.	MAF_INRAE=12.658;MAF_USDA=7.759
NC_035080.1	12194030	.	G	A	.	.	MAF_USDA=4.167
NC_035080.1	12194068	.	A	T	.	.	MAF_USDA=4.167
NC_035080.1	12194085	.	G	C	.	.	MAF_USDA=2.586
NC_035080.1	12194150	.	G	A	.	.	MAF_USDA=8.621
NC_035080.1	12194265	.	A	C	.	.	MAF_USDA=5.172
NC_035080.1	12194446	.	C	T	.	.	MAF_USDA=6.098
NC_035080.1	12194520	.	T	G	.	.	MAF_USDA=3.659
NC_035080.1	12194544	.	T	A	.	.	MAF_USDA=2.586
NC_035080.1	12194559	.	A	G	.	.	MAF_INRAE=24.684;MAF_USDA=37.195
NC_035080.1	12194662	.	G	A	.	.	MAF_USDA=1.724
NC_035080.1	12194664	.	A	C	.	.	MAF_INRAE=6.329;MAF_USDA=3.448
NC_035080.1	12194718	.	C	A	.	.	MAF_INRAE=6.667;MAF_USDA=22.917
NC_035080.1	12195469	.	A	C	.	.	MAF_INRAE=44.937
NC_035080.1	12195488	.	G	A	.	.	MAF_INRAE=42.405
NC_035080.1	12195531	.	T	G	.	.	MAF_INRAE=40.506
NC_035080.1	12195537	.	G	A	.	.	MAF_INRAE=22.152;MAF_USDA=2.083
NC_035080.1	12195538	.	G	A	.	.	MAF_INRAE=6.667;MAF_USDA=10.417
NC_035080.1	12195587	.	T	G	.	.	MAF_INRAE=35.443;MAF_USDA=50.0
NC_035080.1	12195882	.	G	T	.	.	MAF_USDA=1.765
NC_035080.1	12195910	.	C	A	.	.	MAF_USDA=3.279
NC_035080.1	12195992	.	C	G	.	.	MAF_INRAE=43.333
NC_035080.1	12195996	.	C	A	.	.	MAF_INRAE=43.333
NC_035080.1	12195997	.	C	A	.	.	MAF_INRAE=43.333
NC_035080.1	12195998	.	T	A	.	.	MAF_INRAE=43.333
NC_035080.1	12196044	.	A	T	.	.	MAF_INRAE=7.5;MAF_USDA=10.417
NC_035080.1	12196087	.	G	T	.	.	MAF_INRAE=40.506
NC_035080.1	12196109	.	C	T	.	.	MAF_INRAE=21.053;MAF_USDA=5.882
NC_035080.1	12196184	.	G	A	.	.	MAF_USDA=9.412
NC_035080.1	12196273	.	G	A	.	.	MAF_USDA=4.918
NC_035080.1	12196327	.	G	A,T	.	.	MAF_INRAE=40.506;MAF_USDA=4.918
NC_035080.1	12196392	.	T	G	.	.	MAF_INRAE=40.506
NC_035080.1	12196480	.	T	A	.	.	MAF_INRAE=40.506
NC_035080.1	12196517	.	C	T	.	.	MAF_USDA=5.882
NC_035080.1	12196672	.	T	G	.	.	MAF_INRAE=40.506
NC_035080.1	12196683	.	T	A	.	.	MAF_USDA=2.5
NC_035080.1	12196780	.	G	A	.	.	MAF_INRAE=39.873
NC_035080.1	12196850	.	C	T	.	.	MAF_USDA=1.667
NC_035080.1	12196903	.	C	T	.	.	MAF_USDA=5.738
NC_035080.1	12196983	.	T	C	.	.	MAF_USDA=2.459
NC_035080.1	12196985	.	G	T	.	.	MAF_USDA=2.459
NC_035080.1	12197049	.	C	T	.	.	MAF_INRAE=40.506
NC_035080.1	12197059	.	C	A	.	.	MAF_INRAE=40.506
NC_035080.1	12197073	.	G	T	.	.	MAF_USDA=2.459
NC_035080.1	12197114	.	C	A	.	.	MAF_INRAE=7.5;MAF_USDA=10.417
NC_035080.1	12197175	.	C	G	.	.	MAF_USDA=1.639
NC_035080.1	12197195	.	C	T	.	.	MAF_INRAE=41.139
NC_035080.1	12197242	.	C	T	.	.	MAF_USDA=1.639
NC_035080.1	12197243	.	G	A	.	.	MAF_USDA=2.459
NC_035080.1	12197250	.	C	A	.	.	MAF_USDA=16.667
NC_035080.1	12197289	.	G	A	.	.	MAF_INRAE=5.263
NC_035080.1	12197293	.	G	A	.	.	MAF_USDA=6.25
NC_035080.1	12197392	.	C	T	.	.	MAF_USDA=3.279
NC_035080.1	12197466	.	A	T	.	.	MAF_USDA=11.765
NC_035080.1	12197498	.	A	G	.	.	MAF_INRAE=9.167;MAF_USDA=11.765
NC_035080.1	12197555	.	G	A	.	.	MAF_USDA=3.279
NC_035080.1	12197617	.	G	C	.	.	MAF_USDA=4.918
NC_035080.1	12197665	.	C	T	.	.	MAF_INRAE=9.167;MAF_USDA=11.765
NC_035080.1	12197666	.	G	T	.	.	MAF_INRAE=35.443;MAF_USDA=45.882
NC_035080.1	12197742	.	T	C	.	.	MAF_INRAE=21.519;MAF_USDA=7.647
NC_035080.1	12197761	.	C	A	.	.	MAF_INRAE=6.329;MAF_USDA=5.738
NC_035080.1	12197766	.	A	T	.	.	MAF_INRAE=15.789;MAF_USDA=4.918
NC_035080.1	12197792	.	T	C	.	.	MAF_INRAE=16.456;MAF_USDA=1.639
NC_035080.1	12197798	.	A	T	.	.	MAF_USDA=3.279
NC_035080.1	12197823	.	C	T	.	.	MAF_USDA=11.765
NC_035080.1	12198024	.	C	A	.	.	MAF_INRAE=6.329;MAF_USDA=5.738
NC_035080.1	12198035	.	C	T	.	.	MAF_USDA=6.25
NC_035080.1	12198083	.	G	A	.	.	MAF_INRAE=21.053
NC_035080.1	12198102	.	G	A	.	.	MAF_INRAE=35.443;MAF_USDA=41.765
NC_035080.1	12198166	.	T	C	.	.	MAF_INRAE=21.053;MAF_USDA=5.882
NC_035080.1	12198199	.	A	T	.	.	MAF_INRAE=24.051;MAF_USDA=32.941
NC_035080.1	12198247	.	C	A	.	.	MAF_USDA=2.459
NC_035080.1	12198303	.	A	C	.	.	MAF_INRAE=43.038;MAF_USDA=47.647
NC_035080.1	12198356	.	C	T	.	.	MAF_INRAE=24.051;MAF_USDA=21.765
NC_035080.1	12198416	.	A	C	.	.	MAF_INRAE=3.333
NC_035080.1	12198426	.	C	T	.	.	MAF_USDA=6.25
NC_035080.1	12198487	.	T	A	.	.	MAF_INRAE=3.333;MAF_USDA=7.377
NC_035080.1	12198503	.	A	T	.	.	MAF_INRAE=34.81;MAF_USDA=31.765
NC_035080.1	12198623	.	T	C	.	.	MAF_USDA=4.098
NC_035080.1	12198629	.	A	G	.	.	MAF_USDA=1.639
NC_035080.1	12198674	.	C	A	.	.	MAF_INRAE=39.873
NC_035080.1	12198714	.	C	T	.	.	MAF_INRAE=21.053
NC_035080.1	12198715	.	G	A	.	.	MAF_INRAE=21.519;MAF_USDA=3.529
NC_035080.1	12198734	.	C	T	.	.	MAF_USDA=1.639
NC_035080.1	12198803	.	C	G	.	.	MAF_INRAE=6.667
NC_035080.1	12198810	.	A	G	.	.	MAF_USDA=14.706
NC_035080.1	12199024	.	A	G	.	.	MAF_USDA=4.918
NC_035080.1	12199143	.	A	G	.	.	MAF_USDA=4.098
NC_035080.1	12199277	.	G	C	.	.	MAF_USDA=1.639
NC_035080.1	12199284	.	G	A	.	.	MAF_USDA=4.918
NC_035080.1	12199296	.	C	A	.	.	MAF_INRAE=35.443;MAF_USDA=48.824
NC_035080.1	12199382	.	G	A	.	.	MAF_USDA=4.918
NC_035080.1	12199428	.	C	T	.	.	MAF_USDA=6.25
NC_035080.1	12199567	.	C	T	.	.	MAF_USDA=3.279
NC_035080.1	12199595	.	T	C	.	.	MAF_INRAE=21.053;MAF_USDA=5.294
NC_035080.1	12199600	.	A	T	.	.	MAF_USDA=1.639
NC_035080.1	12199627	.	G	A	.	.	MAF_INRAE=40.506
NC_035080.1	12199712	.	G	A	.	.	MAF_USDA=2.459
NC_035080.1	12199850	.	G	A	.	.	MAF_INRAE=43.333
NC_035080.1	12199879	.	T	C	.	.	MAF_USDA=13.333
NC_035080.1	12199932	.	G	A	.	.	MAF_USDA=2.459
NC_035080.1	12200041	.	T	A	.	.	MAF_USDA=9.016
NC_035080.1	12200243	.	G	T	.	.	MAF_USDA=1.639
NC_035080.1	12200372	.	C	T	.	.	MAF_USDA=3.448
NC_035080.1	12200435	.	C	A	.	.	MAF_INRAE=21.053;MAF_USDA=6.707
NC_035080.1	12200492	.	G	A	.	.	MAF_INRAE=2.5
NC_035080.1	12200542	.	C	A	.	.	MAF_INRAE=7.5;MAF_USDA=10.417
NC_035080.1	12200574	.	TCTGGCAATTTTTAGCCTGT	TCTGGCAATTTTTAGCCTGC	.	.	MAF_USDA=31.25
NC_035080.1	12200593	.	T	C	.	.	MAF_INRAE=35.443
NC_035080.1	12200922	.	G	T	.	.	MAF_INRAE=6.667;MAF_USDA=5.488
NC_035080.1	12200950	.	A	T	.	.	MAF_INRAE=5.263
NC_035080.1	12200951	.	T	G	.	.	MAF_USDA=4.31
NC_035080.1	12200964	.	T	G	.	.	MAF_INRAE=5.263;MAF_USDA=2.586
NC_035080.1	12200981	.	G	A	.	.	MAF_INRAE=40.506
NC_035080.1	12201117	.	G	A	.	.	MAF_INRAE=7.5;MAF_USDA=12.5
NC_035080.1	12201168	.	C	T	.	.	MAF_INRAE=40.506;MAF_USDA=6.098
NC_035080.1	12201634	.	A	T	.	.	MAF_INRAE=6.667
NC_035080.1	12201695	.	C	T	.	.	MAF_INRAE=7.5;MAF_USDA=8.235
NC_035080.1	12201700	.	C	T	.	.	MAF_INRAE=25.949;MAF_USDA=2.941
NC_035080.1	12201706	.	A	T	.	.	MAF_INRAE=7.5;MAF_USDA=10.417
NC_035080.1	12201727	.	G	A	.	.	MAF_USDA=3.279
NC_035080.1	12201804	.	G	T	.	.	MAF_USDA=5.882
NC_035080.1	12201837	.	T	A	.	.	MAF_USDA=3.279
NC_035080.1	12201841	.	T	G	.	.	MAF_USDA=22.917
NC_035080.1	12201874	.	A	C	.	.	MAF_USDA=5.882
NC_035080.1	12201960	.	C	T	.	.	MAF_INRAE=6.667;MAF_USDA=2.083
NC_035080.1	12201961	.	G	A	.	.	MAF_USDA=2.459
NC_035080.1	12202071	.	A	C	.	.	MAF_INRAE=7.5;MAF_USDA=10.417
NC_035080.1	12202137	.	G	A	.	.	MAF_INRAE=6.667;MAF_USDA=9.412
NC_035080.1	12202174	.	C	T	.	.	MAF_USDA=3.279
NC_035080.1	12202291	.	G	A	.	.	MAF_INRAE=14.557;MAF_USDA=36.471
NC_035080.1	12202332	.	G	C	.	.	MAF_INRAE=3.333;MAF_USDA=9.836
NC_035080.1	12202362	.	G	A	.	.	MAF_INRAE=6.667;MAF_USDA=10.0
NC_035080.1	12202395	.	G	T	.	.	MAF_INRAE=6.667;MAF_USDA=10.0
NC_035080.1	12202423	.	G	T	.	.	MAF_INRAE=31.013
NC_035080.1	12202425	.	T	A	.	.	MAF_USDA=2.459
NC_035080.1	12202584	.	T	C	.	.	MAF_USDA=2.459
NC_035080.1	12202718	.	C	A	.	.	MAF_USDA=3.279
NC_035080.1	12202861	.	A	C	.	.	MAF_INRAE=6.667;MAF_USDA=2.083
NC_035080.1	12202959	.	G	A	.	.	MAF_USDA=1.639
NC_035080.1	12203057	.	T	G	.	.	MAF_INRAE=39.873;MAF_USDA=5.882
NC_035080.1	12203199	.	A	G	.	.	MAF_USDA=1.639
NC_035080.1	12203258	.	T	G	.	.	MAF_INRAE=5.263
NC_035080.1	12203260	.	T	A	.	.	MAF_USDA=1.639
NC_035080.1	12203285	.	C	T	.	.	MAF_INRAE=31.646;MAF_USDA=30.588
NC_035080.1	12203300	.	T	G	.	.	MAF_USDA=4.918
NC_035080.1	12203314	.	T	A	.	.	MAF_USDA=4.098
NC_035080.1	12203389	.	C	T	.	.	MAF_INRAE=31.646;MAF_USDA=31.765
NC_035080.1	12203439	.	C	G	.	.	MAF_INRAE=14.557;MAF_USDA=36.471
NC_035080.1	12203491	.	A	T	.	.	MAF_INRAE=6.667;MAF_USDA=9.412
NC_035080.1	12203528	.	G	A	.	.	MAF_USDA=2.459
NC_035080.1	12203586	.	G	A	.	.	MAF_USDA=3.279
NC_035080.1	12203665	.	C	T	.	.	MAF_INRAE=7.5;MAF_USDA=7.647
NC_035080.1	12203671	.	T	A	.	.	MAF_INRAE=14.557;MAF_USDA=35.882
NC_035080.1	12203758	.	C	T	.	.	MAF_INRAE=7.595;MAF_USDA=12.941
NC_035080.1	12203761	.	G	A	.	.	MAF_USDA=3.279
NC_035080.1	12203766	.	T	A	.	.	MAF_INRAE=6.667;MAF_USDA=10.0
NC_035080.1	12203786	.	A	G	.	.	MAF_USDA=4.098
NC_035080.1	12203826	.	C	A	.	.	MAF_USDA=5.882
NC_035080.1	12203908	.	A	T	.	.	MAF_USDA=5.882
NC_035080.1	12203989	.	C	T	.	.	MAF_INRAE=5.0;MAF_USDA=5.294
NC_035080.1	12203997	.	T	G	.	.	MAF_INRAE=5.263
NC_035080.1	12204039	.	C	T	.	.	MAF_USDA=1.639
NC_035080.1	12204047	.	C	A	.	.	MAF_INRAE=5.833;MAF_USDA=9.412
NC_035080.1	12204053	.	C	T	.	.	MAF_USDA=5.882
NC_035080.1	12204054	.	G	A	.	.	MAF_USDA=4.918
NC_035080.1	12204081	.	C	A	.	.	MAF_INRAE=3.333;MAF_USDA=8.197
NC_035080.1	12204120	.	C	A	.	.	MAF_USDA=4.118
NC_035080.1	12204159	.	A	G	.	.	MAF_INRAE=6.667;MAF_USDA=10.0
NC_035080.1	12204171	.	A	T	.	.	MAF_USDA=3.279
NC_035080.1	12204358	.	T	A	.	.	MAF_USDA=1.695
NC_035080.1	12204475	.	C	T	.	.	MAF_USDA=17.073
NC_035080.1	12204605	.	C	T	.	.	MAF_USDA=1.667
NC_035080.1	12204739	.	A	T	.	.	MAF_INRAE=31.013;MAF_USDA=30.588
NC_035080.1	12204772	.	T	C	.	.	MAF_USDA=2.459
NC_035080.1	12204988	.	T	G	.	.	MAF_INRAE=2.5;MAF_USDA=5.738
NC_035080.1	12205047	.	C	T	.	.	MAF_INRAE=40.506;MAF_USDA=6.471
NC_035080.1	12205151	.	C	T	.	.	MAF_USDA=5.882
NC_035080.1	12205152	.	T	C	.	.	MAF_INRAE=31.646;MAF_USDA=30.588
NC_035080.1	12205172	.	C	A	.	.	MAF_USDA=2.459
NC_035080.1	12205182	.	A	T	.	.	MAF_INRAE=21.053
NC_035080.1	12205253	.	G	A	.	.	MAF_USDA=4.706
NC_035080.1	12205266	.	C	T	.	.	MAF_INRAE=40.506;MAF_USDA=6.471
NC_035080.1	12205293	.	T	C	.	.	MAF_INRAE=40.506;MAF_USDA=6.471
NC_035080.1	12205310	.	T	A	.	.	MAF_USDA=4.918
NC_035080.1	12205342	.	G	C	.	.	MAF_INRAE=6.667;MAF_USDA=2.083
NC_035080.1	12205355	.	C	T	.	.	MAF_INRAE=2.5
NC_035080.1	12205382	.	C	A	.	.	MAF_USDA=1.639
NC_035080.1	12205393	.	T	A	.	.	MAF_INRAE=6.667
NC_035080.1	12205440	.	T	G	.	.	MAF_USDA=5.882
NC_035080.1	12205447	.	C	T	.	.	MAF_INRAE=7.5;MAF_USDA=12.5
NC_035080.1	12205448	.	G	A	.	.	MAF_INRAE=40.506;MAF_USDA=6.471
NC_035080.1	12205564	.	A	G	.	.	MAF_INRAE=14.557;MAF_USDA=37.059
NC_035080.1	12205656	.	A	G	.	.	MAF_USDA=4.098
NC_035080.1	12205665	.	G	A	.	.	MAF_INRAE=40.506;MAF_USDA=6.471
NC_035080.1	12205679	.	T	C	.	.	MAF_INRAE=7.5;MAF_USDA=8.333
NC_035080.1	12205721	.	T	C	.	.	MAF_INRAE=46.203;MAF_USDA=35.882
NC_035080.1	12205759	.	T	G	.	.	MAF_USDA=2.459
NC_035080.1	12205828	.	A	T	.	.	MAF_INRAE=3.333;MAF_USDA=18.824
NC_035080.1	12205832	.	C	T	.	.	MAF_INRAE=3.333;MAF_USDA=18.824
NC_035080.1	12205859	.	A	T	.	.	MAF_USDA=1.639
NC_035080.1	12205925	.	T	C	.	.	MAF_INRAE=20.253;MAF_USDA=40.588
NC_035080.1	12205951	.	G	T	.	.	MAF_USDA=3.279
NC_035080.1	12205983	.	A	G	.	.	MAF_INRAE=14.557
NC_035080.1	12206035	.	G	A	.	.	MAF_INRAE=44.937;MAF_USDA=45.882
NC_035080.1	12206094	.	A	C	.	.	MAF_INRAE=14.557;MAF_USDA=35.294
NC_035080.1	12206140	.	C	T	.	.	MAF_INRAE=22.152;MAF_USDA=37.647
NC_035080.1	12206141	.	A	G	.	.	MAF_INRAE=5.833;MAF_USDA=50.0
NC_035080.1	12206164	.	G	A	.	.	MAF_USDA=3.279
NC_035080.1	12206243	.	A	C	.	.	MAF_INRAE=10.0;MAF_USDA=12.941
NC_035080.1	12206318	.	C	T	.	.	MAF_USDA=1.765
NC_035080.1	12206393	.	C	T	.	.	MAF_USDA=2.459
NC_035080.1	12206404	.	A	G	.	.	MAF_INRAE=26.316
NC_035080.1	12206407	.	C	A	.	.	MAF_INRAE=31.579;MAF_USDA=22.917
NC_035080.1	12206462	.	C	T	.	.	MAF_USDA=31.25
NC_035080.1	12206547	.	G	C	.	.	MAF_USDA=3.279
NC_035080.1	12206568	.	C	T	.	.	MAF_USDA=1.639
NC_035080.1	12206569	.	T	C	.	.	MAF_INRAE=40.506;MAF_USDA=6.471
NC_035080.1	12206571	.	T	C	.	.	MAF_INRAE=43.333;MAF_USDA=6.471
NC_035080.1	12206574	.	C	G	.	.	MAF_INRAE=43.333;MAF_USDA=6.471
NC_035080.1	12206593	.	A	G	.	.	MAF_INRAE=16.456;MAF_USDA=1.639
NC_035080.1	12206629	.	A	T	.	.	MAF_INRAE=46.203;MAF_USDA=15.294
NC_035080.1	12206640	.	T	C	.	.	MAF_INRAE=20.253;MAF_USDA=50.0
NC_035080.1	12206654	.	A	G	.	.	MAF_USDA=1.639
NC_035080.1	12206837	.	A	C	.	.	MAF_INRAE=31.646;MAF_USDA=26.471
NC_035080.1	12206841	.	T	G	.	.	MAF_INRAE=46.203;MAF_USDA=27.059
NC_035080.1	12206868	.	T	C	.	.	MAF_USDA=8.197
NC_035080.1	12206870	.	C	T	.	.	MAF_USDA=1.639
NC_035080.1	12206879	.	G	T	.	.	MAF_USDA=1.639
NC_035080.1	12206884	.	C	G	.	.	MAF_USDA=2.459
NC_035080.1	12206945	.	G	A	.	.	MAF_INRAE=10.0;MAF_USDA=11.176
NC_035080.1	12206952	.	C	A	.	.	MAF_INRAE=7.5;MAF_USDA=8.333
NC_035080.1	12206963	.	C	T	.	.	MAF_USDA=3.279
NC_035080.1	12207016	.	A	T	.	.	MAF_INRAE=10.0;MAF_USDA=2.083
NC_035080.1	12207022	.	A	T	.	.	MAF_INRAE=10.0;MAF_USDA=2.083
NC_035080.1	12207028	.	A	T	.	.	MAF_INRAE=10.0;MAF_USDA=8.929
NC_035080.1	12207046	.	A	C	.	.	MAF_USDA=1.667
NC_035080.1	12207054	.	C	A	.	.	MAF_INRAE=47.368
NC_035080.1	12207065	.	A	G	.	.	MAF_INRAE=3.333;MAF_USDA=8.197
NC_035080.1	12207095	.	C	A	.	.	MAF_USDA=1.639
NC_035080.1	12207108	.	A	G	.	.	MAF_INRAE=10.0;MAF_USDA=22.353
NC_035080.1	12207275	.	G	A	.	.	MAF_INRAE=42.405;MAF_USDA=35.417
NC_035080.1	12207297	.	T	A	.	.	MAF_USDA=3.279
NC_035080.1	12207301	.	G	T	.	.	MAF_USDA=12.295
NC_035080.1	12207305	.	T	C	.	.	MAF_USDA=13.115
NC_035080.1	12207307	.	G	C	.	.	MAF_USDA=1.639
NC_035080.1	12207310	.	C	T	.	.	MAF_USDA=12.295
NC_035080.1	12207464	.	C	A	.	.	MAF_USDA=2.459
NC_035080.1	12207484	.	A	G	.	.	MAF_USDA=40.588
NC_035080.1	12207644	.	C	T	.	.	MAF_INRAE=21.053;MAF_USDA=2.459
NC_035080.1	12207676	.	A	G	.	.	MAF_USDA=1.639
NC_035080.1	12207714	.	G	A	.	.	MAF_INRAE=10.0;MAF_USDA=22.353
NC_035080.1	12207741	.	T	C	.	.	MAF_USDA=2.459
NC_035080.1	12207782	.	C	T	.	.	MAF_INRAE=40.506
NC_035080.1	12207853	.	G	A	.	.	MAF_INRAE=42.405
NC_035080.1	12207857	.	T	G	.	.	MAF_INRAE=10.0;MAF_USDA=44.706
NC_035080.1	12207893	.	G	T	.	.	MAF_INRAE=10.0;MAF_USDA=22.353
NC_035080.1	12208024	.	T	A	.	.	MAF_INRAE=26.582;MAF_USDA=2.941
NC_035080.1	12208148	.	T	G	.	.	MAF_INRAE=10.0;MAF_USDA=2.083
NC_035080.1	12208154	.	A	T	.	.	MAF_INRAE=42.405
NC_035080.1	12208166	.	G	A	.	.	MAF_INRAE=10.0;MAF_USDA=15.882
NC_035080.1	12208171	.	G	C	.	.	MAF_USDA=4.098
NC_035080.1	12208178	.	A	G	.	.	MAF_USDA=32.941
NC_035080.1	12208193	.	C	T	.	.	MAF_INRAE=10.0;MAF_USDA=21.176
NC_035080.1	12208309	.	A	G	.	.	MAF_INRAE=10.0;MAF_USDA=22.941
NC_035080.1	12208393	.	C	G	.	.	MAF_INRAE=10.0;MAF_USDA=22.353
NC_035080.1	12208400	.	C	T	.	.	MAF_USDA=32.353
NC_035080.1	12208468	.	G	A	.	.	MAF_USDA=1.639
NC_035080.1	12208492	.	C	G	.	.	MAF_USDA=2.459
NC_035080.1	12208493	.	T	C	.	.	MAF_USDA=31.765
NC_035080.1	12208504	.	T	G	.	.	MAF_USDA=5.882
NC_035080.1	12208564	.	T	G	.	.	MAF_USDA=2.459
NC_035080.1	12208594	.	A	C	.	.	MAF_USDA=6.471
NC_035080.1	12208649	.	C	A	.	.	MAF_USDA=1.765
NC_035080.1	12208665	.	A	C	.	.	MAF_INRAE=3.333
NC_035080.1	12208685	.	G	T	.	.	MAF_USDA=7.059
NC_035080.1	12208738	.	A	T	.	.	MAF_INRAE=42.405
NC_035080.1	12208825	.	T	C	.	.	MAF_USDA=16.667
NC_035080.1	12208843	.	G	A	.	.	MAF_INRAE=10.0;MAF_USDA=14.583
NC_035080.1	12208885	.	T	C	.	.	MAF_USDA=34.706
NC_035080.1	12208924	.	G	A	.	.	MAF_USDA=1.639
NC_035080.1	12208937	.	A	G	.	.	MAF_USDA=34.706
NC_035080.1	12209054	.	G	A	.	.	MAF_USDA=14.583
NC_035080.1	12209138	.	A	C	.	.	MAF_USDA=4.098
NC_035080.1	12209178	.	C	T	.	.	MAF_INRAE=10.0;MAF_USDA=22.941
NC_035080.1	12209188	.	G	C	.	.	MAF_USDA=2.083
NC_035080.1	12209193	.	T	C	.	.	MAF_USDA=2.083
NC_035080.1	12209216	.	T	A	.	.	MAF_USDA=1.639
NC_035080.1	12209249	.	G	A	.	.	MAF_USDA=4.098
NC_035080.1	12209250	.	G	C	.	.	MAF_INRAE=10.0;MAF_USDA=21.765
NC_035080.1	12209260	.	C	A	.	.	MAF_USDA=4.098
NC_035080.1	12209364	.	A	C	.	.	MAF_INRAE=10.833;MAF_USDA=21.765
NC_035080.1	12209369	.	G	A	.	.	MAF_USDA=13.115
NC_035080.1	12209381	.	G	A	.	.	MAF_USDA=3.279
NC_035080.1	12209403	.	A	G	.	.	MAF_INRAE=10.0;MAF_USDA=22.353
NC_035080.1	12209504	.	C	A	.	.	MAF_USDA=3.279
NC_035080.1	12209538	.	A	C	.	.	MAF_USDA=31.176
NC_035080.1	12209541	.	T	A	.	.	MAF_USDA=6.471
NC_035080.1	12209546	.	C	T	.	.	MAF_USDA=2.459
NC_035080.1	12209562	.	G	A	.	.	MAF_USDA=2.459
NC_035080.1	12209579	.	C	A	.	.	MAF_INRAE=10.0;MAF_USDA=44.118
NC_035080.1	12209613	.	A	T	.	.	MAF_INRAE=39.241
NC_035080.1	12209700	.	T	G	.	.	MAF_USDA=2.5
NC_035080.1	12209730	.	G	T	.	.	MAF_INRAE=10.0;MAF_USDA=22.353
NC_035080.1	12209750	.	A	T	.	.	MAF_INRAE=21.053
NC_035080.1	12209771	.	G	T	.	.	MAF_USDA=14.754
NC_035080.1	12209807	.	A	G	.	.	MAF_INRAE=10.0;MAF_USDA=42.353
NC_035080.1	12209814	.	T	A	.	.	MAF_USDA=22.353
NC_035080.1	12209829	.	G	C	.	.	MAF_INRAE=47.468
NC_035080.1	12209836	.	G	C	.	.	MAF_INRAE=47.468
NC_035080.1	12209847	.	A	G	.	.	MAF_USDA=1.639
NC_035080.1	12209860	.	G	A	.	.	MAF_INRAE=10.0;MAF_USDA=26.23
NC_035080.1	12209978	.	C	A	.	.	MAF_USDA=32.353
NC_035080.1	12210088	.	T	G	.	.	MAF_USDA=1.639
NC_035080.1	12210148	.	G	A	.	.	MAF_USDA=8.197
NC_035080.1	12210265	.	T	G	.	.	MAF_USDA=2.459
NC_035080.1	12210342	.	T	G	.	.	MAF_USDA=3.279
NC_035080.1	12210348	.	A	T	.	.	MAF_USDA=4.098
NC_035080.1	12210381	.	G	A	.	.	MAF_INRAE=5.263
NC_035080.1	12210394	.	C	T	.	.	MAF_INRAE=10.0;MAF_USDA=25.294
NC_035080.1	12210434	.	T	A	.	.	MAF_INRAE=10.0;MAF_USDA=22.941
NC_035080.1	12210443	.	G	C	.	.	MAF_INRAE=10.0;MAF_USDA=22.941
NC_035080.1	12210466	.	G	A	.	.	MAF_USDA=22.353
NC_035080.1	12210486	.	T	A	.	.	MAF_USDA=1.639
NC_035080.1	12210533	.	G	A	.	.	MAF_INRAE=10.0;MAF_USDA=22.353
NC_035080.1	12210559	.	A	G	.	.	MAF_USDA=1.639
NC_035080.1	12210615	.	G	A	.	.	MAF_USDA=3.279
NC_035080.1	12210639	.	T	G	.	.	MAF_INRAE=10.0;MAF_USDA=22.941
NC_035080.1	12210672	.	G	C	.	.	MAF_USDA=4.098
NC_035080.1	12210674	.	G	T	.	.	MAF_USDA=2.083
NC_035080.1	12210691	.	C	G	.	.	MAF_USDA=3.279
NC_035080.1	12210695	.	C	T	.	.	MAF_USDA=3.279
NC_035080.1	12210721	.	C	T	.	.	MAF_INRAE=2.5
NC_035080.1	12210772	.	A	G	.	.	MAF_INRAE=2.5;MAF_USDA=2.459
NC_035080.1	12210791	.	T	G	.	.	MAF_USDA=7.059
NC_035080.1	12210793	.	C	A	.	.	MAF_USDA=6.471
NC_035080.1	12210797	.	G	A	.	.	MAF_USDA=7.059
NC_035080.1	12210809	.	T	C	.	.	MAF_USDA=2.459
NC_035080.1	12210849	.	T	C	.	.	MAF_USDA=6.557
NC_035080.1	12210912	.	G	T	.	.	MAF_USDA=6.25
NC_035080.1	12211023	.	C	A	.	.	MAF_INRAE=2.5
NC_035080.1	12211312	.	T	A	.	.	MAF_USDA=3.279
NC_035080.1	12211330	.	T	C	.	.	MAF_INRAE=10.0;MAF_USDA=23.529
NC_035080.1	12211353	.	G	T	.	.	MAF_USDA=24.706
NC_035080.1	12211429	.	G	A	.	.	MAF_USDA=5.738
NC_035080.1	12211438	.	A	G	.	.	MAF_USDA=4.098
NC_035080.1	12211494	.	G	A	.	.	MAF_INRAE=9.167;MAF_USDA=23.529
NC_035080.1	12211551	.	T	C	.	.	MAF_INRAE=10.0;MAF_USDA=23.529
NC_035080.1	12211587	.	G	T	.	.	MAF_INRAE=31.646;MAF_USDA=19.412
NC_035080.1	12211642	.	A	G	.	.	MAF_INRAE=10.0;MAF_USDA=23.529
NC_035080.1	12211698	.	A	C	.	.	MAF_USDA=3.279
NC_035080.1	12211706	.	A	G	.	.	MAF_INRAE=10.0;MAF_USDA=23.529
NC_035080.1	12211731	.	G	C	.	.	MAF_INRAE=40.506
NC_035080.1	12211747	.	C	T	.	.	MAF_INRAE=10.0;MAF_USDA=23.529
NC_035080.1	12211781	.	C	A	.	.	MAF_INRAE=21.053
NC_035080.1	12211810	.	A	G	.	.	MAF_USDA=3.279
NC_035080.1	12211833	.	G	T	.	.	MAF_USDA=1.639
NC_035080.1	12211834	.	G	A	.	.	MAF_INRAE=10.0;MAF_USDA=42.353
NC_035080.1	12211874	.	C	T	.	.	MAF_INRAE=9.167;MAF_USDA=23.529
NC_035080.1	12211939	.	A	C	.	.	MAF_USDA=31.765
NC_035080.1	12211993	.	A	G	.	.	MAF_INRAE=10.0;MAF_USDA=24.118
NC_035080.1	12212008	.	G	T	.	.	MAF_USDA=2.459
NC_035080.1	12212034	.	T	G	.	.	MAF_USDA=10.656
NC_035080.1	12212070	.	C	T	.	.	MAF_INRAE=10.0;MAF_USDA=24.118
NC_035080.1	12212113	.	A	C	.	.	MAF_INRAE=39.241
NC_035080.1	12212119	.	C	T	.	.	MAF_USDA=4.098
NC_035080.1	12212131	.	G	T	.	.	MAF_USDA=1.765
NC_035080.1	12212143	.	G	T	.	.	MAF_USDA=6.471
NC_035080.1	12212150	.	TT	TC	.	.	MAF_USDA=31.25
NC_035080.1	12212151	.	T	C	.	.	MAF_INRAE=10.0
NC_035080.1	12212196	.	T	A	.	.	MAF_INRAE=10.0;MAF_USDA=22.941
NC_035080.1	12212227	.	A	G	.	.	MAF_INRAE=10.0;MAF_USDA=22.941
NC_035080.1	12212262	.	C	A	.	.	MAF_USDA=2.941
NC_035080.1	12212290	.	G	A	.	.	MAF_INRAE=10.0;MAF_USDA=23.529
NC_035080.1	12212292	.	G	A	.	.	MAF_INRAE=7.595;MAF_USDA=12.941
NC_035080.1	12212295	.	T	C	.	.	MAF_INRAE=10.0;MAF_USDA=23.529
NC_035080.1	12212350	.	G	T	.	.	MAF_INRAE=10.0;MAF_USDA=23.529
NC_035080.1	12212425	.	C	T	.	.	MAF_USDA=4.098
NC_035080.1	12212457	.	G	A	.	.	MAF_USDA=1.639
NC_035080.1	12212624	.	T	C	.	.	MAF_USDA=3.279
NC_035080.1	12212699	.	C	A	.	.	MAF_INRAE=10.0;MAF_USDA=23.529
NC_035080.1	12212704	.	C	T	.	.	MAF_INRAE=10.0;MAF_USDA=41.765
NC_035080.1	12212717	.	C	A	.	.	MAF_USDA=2.459
NC_035080.1	12212770	.	G	A	.	.	MAF_USDA=2.083
NC_035080.1	12212809	.	A	G	.	.	MAF_INRAE=10.0;MAF_USDA=42.941
NC_035080.1	12212910	.	G	T	.	.	MAF_USDA=4.098
NC_035080.1	12212927	.	G	A	.	.	MAF_USDA=2.941
NC_035080.1	12212963	.	G	A	.	.	MAF_INRAE=10.0;MAF_USDA=24.118
NC_035080.1	12213015	.	C	A	.	.	MAF_INRAE=10.0;MAF_USDA=25.294
NC_035080.1	12213044	.	G	A	.	.	MAF_USDA=5.882
NC_035080.1	12213090	.	C	T	.	.	MAF_USDA=1.639
NC_035080.1	12213103	.	C	A	.	.	MAF_INRAE=10.0;MAF_USDA=23.529
NC_035080.1	12213221	.	G	A	.	.	MAF_USDA=5.0
NC_035080.1	12213238	.	G	A	.	.	MAF_INRAE=10.0;MAF_USDA=13.69
NC_035080.1	12213268	.	C	A	.	.	MAF_INRAE=42.405
NC_035080.1	12213269	.	A	C	.	.	MAF_INRAE=45.833
NC_035080.1	12213271	.	A	G	.	.	MAF_USDA=3.333
NC_035080.1	12213321	.	A	G	.	.	MAF_INRAE=10.0;MAF_USDA=28.235
NC_035080.1	12213363	.	T	A	.	.	MAF_USDA=4.098
NC_035080.1	12213379	.	C	A	.	.	MAF_INRAE=10.0;MAF_USDA=25.882
NC_035080.1	12213453	.	T	A	.	.	MAF_INRAE=10.0;MAF_USDA=21.765
NC_035080.1	12213503	.	A	T	.	.	MAF_INRAE=7.5;MAF_USDA=12.353
NC_035080.1	12213510	.	A	G	.	.	MAF_USDA=16.667
NC_035080.1	12213647	.	T	A	.	.	MAF_USDA=1.765
NC_035080.1	12213759	.	C	T	.	.	MAF_INRAE=10.0;MAF_USDA=27.059
NC_035080.1	12213761	.	A	G	.	.	MAF_USDA=3.279
NC_035080.1	12213788	.	G	A	.	.	MAF_INRAE=10.0;MAF_USDA=26.471
NC_035080.1	12213806	.	T	A	.	.	MAF_INRAE=10.0;MAF_USDA=30.0
NC_035080.1	12213813	.	C	A	.	.	MAF_INRAE=7.5;MAF_USDA=5.882
NC_035080.1	12213935	.	G	A	.	.	MAF_USDA=4.918
NC_035080.1	12213987	.	T	A	.	.	MAF_INRAE=17.5;MAF_USDA=36.471
NC_035080.1	12213988	.	A	C	.	.	MAF_USDA=3.279
NC_035080.1	12213993	.	A	G	.	.	MAF_INRAE=6.667;MAF_USDA=2.083
NC_035080.1	12214085	.	C	G	.	.	MAF_USDA=1.639
NC_035080.1	12214109	.	A	C	.	.	MAF_USDA=1.639
NC_035080.1	12214153	.	C	T	.	.	MAF_USDA=6.471
NC_035080.1	12214188	.	A	G	.	.	MAF_USDA=3.279
NC_035080.1	12214197	.	G	A	.	.	MAF_INRAE=10.0;MAF_USDA=7.647
NC_035080.1	12214238	.	T	G	.	.	MAF_USDA=5.294
NC_035080.1	12214408	.	T	C	.	.	MAF_INRAE=17.5;MAF_USDA=38.235
NC_035080.1	12214416	.	G	A	.	.	MAF_USDA=4.918
NC_035080.1	12214420	.	A	T	.	.	MAF_USDA=4.098
NC_035080.1	12214438	.	T	G	.	.	MAF_USDA=29.167
NC_035080.1	12214483	.	C	G	.	.	MAF_INRAE=3.333;MAF_USDA=4.918
NC_035080.1	12214490	.	A	G	.	.	MAF_INRAE=48.101
NC_035080.1	12214518	.	T	A	.	.	MAF_INRAE=10.0;MAF_USDA=27.059
NC_035080.1	12214537	.	A	G	.	.	MAF_USDA=2.083
NC_035080.1	12214567	.	G	A	.	.	MAF_INRAE=6.667
NC_035080.1	12214602	.	G	A	.	.	MAF_INRAE=7.5;MAF_USDA=12.941
NC_035080.1	12214636	.	T	G	.	.	MAF_INRAE=7.5;MAF_USDA=33.529
NC_035080.1	12214646	.	C	T	.	.	MAF_INRAE=33.333;MAF_USDA=35.417
NC_035080.1	12214776	.	C	A	.	.	MAF_INRAE=7.5;MAF_USDA=19.412
NC_035080.1	12214777	.	C	A	.	.	MAF_USDA=13.529
NC_035080.1	12214796	.	A	G	.	.	MAF_USDA=5.882
NC_035080.1	12214810	.	T	A	.	.	MAF_USDA=1.639
NC_035080.1	12214812	.	A	C	.	.	MAF_USDA=4.918
NC_035080.1	12214924	.	G	T	.	.	MAF_INRAE=6.667;MAF_USDA=2.083
NC_035080.1	12214937	.	T	G	.	.	MAF_INRAE=3.333;MAF_USDA=4.918
NC_035080.1	12214955	.	C	T	.	.	MAF_INRAE=3.333;MAF_USDA=4.098
NC_035080.1	12215059	.	C	T	.	.	MAF_INRAE=7.5;MAF_USDA=10.417
NC_035080.1	12215173	.	T	A	.	.	MAF_USDA=5.882
NC_035080.1	12215386	.	A	G	.	.	MAF_INRAE=31.646;MAF_USDA=14.706
NC_035080.1	12215403	.	T	G	.	.	MAF_INRAE=10.0;MAF_USDA=16.471
NC_035080.1	12215423	.	A	G	.	.	MAF_INRAE=48.101;MAF_USDA=30.588
NC_035080.1	12215498	.	C	A	.	.	MAF_USDA=16.667
NC_035080.1	12215572	.	T	C	.	.	MAF_USDA=1.765
NC_035080.1	12215599	.	C	T	.	.	MAF_USDA=1.639
NC_035080.1	12215637	.	G	T	.	.	MAF_INRAE=43.671;MAF_USDA=49.412
NC_035080.1	12215728	.	C	G	.	.	MAF_USDA=16.667
NC_035080.1	12215792	.	T	C	.	.	MAF_INRAE=44.304;MAF_USDA=47.647
NC_035080.1	12215836	.	A	C	.	.	MAF_INRAE=2.5
NC_035080.1	12215841	.	T	C	.	.	MAF_USDA=1.639
NC_035080.1	12215996	.	C	T	.	.	MAF_INRAE=9.167;MAF_USDA=16.471
NC_035080.1	12216053	.	T	G	.	.	MAF_USDA=1.639
NC_035080.1	12216120	.	C	T	.	.	MAF_INRAE=5.263
NC_035080.1	12216146	.	G	T	.	.	MAF_USDA=6.471
NC_035080.1	12216177	.	C	G	.	.	MAF_USDA=4.918
NC_035080.1	12216182	.	G	A	.	.	MAF_USDA=3.279
NC_035080.1	12216210	.	T	G	.	.	MAF_INRAE=48.734;MAF_USDA=31.176
NC_035080.1	12216223	.	T	A	.	.	MAF_INRAE=6.667;MAF_USDA=2.083
NC_035080.1	12216304	.	G	A	.	.	MAF_USDA=2.941
NC_035080.1	12216508	.	G	T	.	.	MAF_USDA=1.639
NC_035080.1	12216563	.	A	G	.	.	MAF_INRAE=43.671;MAF_USDA=42.353
NC_035080.1	12216619	.	C	A	.	.	MAF_USDA=2.459
NC_035080.1	12216620	.	A	T	.	.	MAF_USDA=4.098
NC_035080.1	12216624	.	T	C	.	.	MAF_USDA=7.377
NC_035080.1	12216660	.	G	A	.	.	MAF_USDA=6.557
NC_035080.1	12216667	.	G	C	.	.	MAF_USDA=4.918
NC_035080.1	12216683	.	G	A	.	.	MAF_USDA=6.557
NC_035080.1	12216708	.	T	A	.	.	MAF_USDA=7.377
NC_035080.1	12216891	.	G	A	.	.	MAF_INRAE=7.595;MAF_USDA=12.941
NC_035080.1	12217051	.	A	G	.	.	MAF_USDA=17.059
NC_035080.1	12217281	.	C	A	.	.	MAF_USDA=6.471
NC_035080.1	12217282	.	G	T	.	.	MAF_INRAE=7.5;MAF_USDA=12.5
NC_035080.1	12217373	.	C	A	.	.	MAF_USDA=4.918
NC_035080.1	12217402	.	C	T	.	.	MAF_USDA=3.279
NC_035080.1	12217415	.	T	C	.	.	MAF_USDA=3.279
NC_035080.1	12217469	.	C	A	.	.	MAF_USDA=1.639
NC_035080.1	12217474	.	C	T	.	.	MAF_USDA=1.639
NC_035080.1	12217487	.	G	A	.	.	MAF_USDA=1.639
NC_035080.1	12217513	.	T	G	.	.	MAF_USDA=5.294
NC_035080.1	12217530	.	A	T	.	.	MAF_INRAE=44.304;MAF_USDA=47.541
NC_035080.1	12217551	.	G	A	.	.	MAF_INRAE=42.405
NC_035080.1	12217588	.	T	A	.	.	MAF_USDA=4.918
NC_035080.1	12217883	.	G	A	.	.	MAF_USDA=4.098
NC_035080.1	12217977	.	T	G	.	.	MAF_USDA=1.639
NC_035080.1	12217985	.	T	G	.	.	MAF_USDA=1.639
NC_035080.1	12217990	.	G	A	.	.	MAF_USDA=1.639
NC_035080.1	12218000	.	A	G	.	.	MAF_USDA=1.639
NC_035080.1	12218078	.	C	A	.	.	MAF_USDA=1.639
NC_035080.1	12218081	.	C	T	.	.	MAF_USDA=5.882
NC_035080.1	12218099	.	G	A	.	.	MAF_USDA=1.639
NC_035080.1	12218144	.	G	T	.	.	MAF_INRAE=39.873;MAF_USDA=46.471
NC_035080.1	12218164	.	C	T	.	.	MAF_INRAE=39.241;MAF_USDA=35.882
NC_035080.1	12218226	.	C	T	.	.	MAF_USDA=5.882
NC_035080.1	12218311	.	G	A	.	.	MAF_USDA=1.639
NC_035080.1	12218327	.	C	G	.	.	MAF_USDA=1.765
NC_035080.1	12218328	.	C	T	.	.	MAF_USDA=1.765
NC_035080.1	12218521	.	G	A	.	.	MAF_USDA=1.639
NC_035080.1	12218536	.	C	T	.	.	MAF_INRAE=6.667
NC_035080.1	12218537	.	G	A	.	.	MAF_USDA=4.098
NC_035080.1	12218538	.	G	A	.	.	MAF_INRAE=39.241
NC_035080.1	12218558	.	C	T	.	.	MAF_USDA=1.639
NC_035080.1	12218633	.	A	C	.	.	MAF_USDA=47.647
NC_035080.1	12218639	.	C	A	.	.	MAF_USDA=1.639
NC_035080.1	12218681	.	G	A	.	.	MAF_USDA=45.294
NC_035080.1	12218787	.	T	G	.	.	MAF_USDA=34.706
NC_035080.1	12218819	.	G	C	.	.	MAF_USDA=1.639
NC_035080.1	12218836	.	C	T	.	.	MAF_USDA=1.639
NC_035080.1	12218837	.	G	T	.	.	MAF_USDA=1.639
NC_035080.1	12218976	.	T	A	.	.	MAF_USDA=4.167
NC_035080.1	12218997	.	A	T	.	.	MAF_INRAE=10.0;MAF_USDA=3.529
NC_035080.1	12219017	.	C	T	.	.	MAF_USDA=1.639
NC_035080.1	12219026	.	G	A	.	.	MAF_USDA=16.667
NC_035080.1	12219027	.	C	G	.	.	MAF_USDA=16.667
NC_035080.1	12219048	.	C	G	.	.	MAF_INRAE=39.241;MAF_USDA=36.471
NC_035080.1	12219062	.	T	C	.	.	MAF_INRAE=39.873;MAF_USDA=35.294
NC_035080.1	12219092	.	A	C	.	.	MAF_USDA=22.941
NC_035080.1	12219097	.	A	G	.	.	MAF_INRAE=7.595;MAF_USDA=11.176
NC_035080.1	12219102	.	T	A	.	.	MAF_USDA=6.471
NC_035080.1	12219103	.	T	G	.	.	MAF_INRAE=7.595;MAF_USDA=10.588
NC_035080.1	12219105	.	A	T	.	.	MAF_USDA=6.471
NC_035080.1	12219121	.	T	C	.	.	MAF_USDA=10.0
NC_035080.1	12219127	.	G	T	.	.	MAF_INRAE=39.241;MAF_USDA=34.706
NC_035080.1	12219147	.	A	G	.	.	MAF_INRAE=3.333;MAF_USDA=6.557
NC_035080.1	12219227	.	A	T	.	.	MAF_INRAE=18.354;MAF_USDA=44.706
NC_035080.1	12219234	.	G	A	.	.	MAF_USDA=1.765
NC_035080.1	12219322	.	C	A	.	.	MAF_INRAE=3.333
NC_035080.1	12219341	.	C	A	.	.	MAF_INRAE=3.333;MAF_USDA=3.279
NC_035080.1	12219342	.	G	A	.	.	MAF_USDA=4.098
NC_035080.1	12219381	.	G	A	.	.	MAF_USDA=8.235
NC_035080.1	12219404	.	A	C	.	.	MAF_INRAE=39.241;MAF_USDA=48.235
NC_035080.1	12219405	.	C	A	.	.	MAF_USDA=5.882
NC_035080.1	12219463	.	G	A	.	.	MAF_USDA=4.098
NC_035080.1	12219493	.	A	G	.	.	MAF_USDA=8.197
NC_035080.1	12219511	.	T	C	.	.	MAF_INRAE=39.241;MAF_USDA=46.471
NC_035080.1	12219545	.	G	A	.	.	MAF_USDA=4.31
NC_035080.1	12219614	.	T	G	.	.	MAF_USDA=3.279
NC_035080.1	12219618	.	G	A	.	.	MAF_USDA=5.294
NC_035080.1	12219906	.	C	T	.	.	MAF_INRAE=7.595;MAF_USDA=12.941
NC_035080.1	12220033	.	A	G	.	.	MAF_USDA=1.639
NC_035080.1	12220034	.	C	A	.	.	MAF_USDA=2.459
NC_035080.1	12220035	.	A	G	.	.	MAF_INRAE=12.658;MAF_USDA=2.083
NC_035080.1	12220194	.	T	G	.	.	MAF_USDA=3.279
NC_035080.1	12220263	.	C	T	.	.	MAF_USDA=7.377
NC_035080.1	12220346	.	T	C	.	.	MAF_USDA=1.639
NC_035080.1	12220351	.	G	T	.	.	MAF_USDA=1.639
NC_035080.1	12220355	.	C	G	.	.	MAF_USDA=3.279
NC_035080.1	12220435	.	G	A	.	.	MAF_USDA=12.295
NC_035080.1	12220437	.	A	C	.	.	MAF_INRAE=45.833
NC_035080.1	12220440	.	G	T	.	.	MAF_INRAE=6.667;MAF_USDA=2.083
NC_035080.1	12220444	.	G	A	.	.	MAF_USDA=1.639
NC_035080.1	12220471	.	A	G	.	.	MAF_USDA=9.016
NC_035080.1	12220475	.	G	A	.	.	MAF_USDA=9.016
NC_035080.1	12220486	.	G	A	.	.	MAF_USDA=12.295
NC_035080.1	12220512	.	C	T	.	.	MAF_INRAE=6.667;MAF_USDA=14.118
NC_035080.1	12220695	.	A	G	.	.	MAF_INRAE=12.658
NC_035080.1	12220710	.	G	A	.	.	MAF_INRAE=10.0;MAF_USDA=3.529
NC_035080.1	12220850	.	T	G	.	.	MAF_INRAE=49.367;MAF_USDA=28.824
NC_035080.1	12220857	.	A	T	.	.	MAF_INRAE=40.506;MAF_USDA=5.882
NC_035080.1	12220920	.	C	T	.	.	MAF_INRAE=46.835;MAF_USDA=38.235
NC_035080.1	12220997	.	A	C	.	.	MAF_INRAE=16.456;MAF_USDA=40.588
NC_035080.1	12221105	.	A	T	.	.	MAF_INRAE=12.658;MAF_USDA=20.0
NC_035080.1	12221179	.	C	G	.	.	MAF_USDA=2.459
NC_035080.1	12221213	.	A	G	.	.	MAF_USDA=4.098
NC_035080.1	12221227	.	A	G	.	.	MAF_INRAE=7.5;MAF_USDA=8.333
NC_035080.1	12221240	.	A	G	.	.	MAF_INRAE=2.5
NC_035080.1	12221310	.	C	T	.	.	MAF_INRAE=10.0;MAF_USDA=21.176
NC_035080.1	12221409	.	G	A	.	.	MAF_INRAE=44.304;MAF_USDA=24.118
NC_035080.1	12221416	.	C	A	.	.	MAF_USDA=5.882
NC_035080.1	12221439	.	G	T	.	.	MAF_USDA=2.459
NC_035080.1	12221551	.	G	A	.	.	MAF_USDA=2.5
NC_035080.1	12221644	.	C	A	.	.	MAF_USDA=7.059
NC_035080.1	12221705	.	A	G	.	.	MAF_USDA=8.197
NC_035080.1	12221723	.	C	A	.	.	MAF_USDA=3.279
NC_035080.1	12221773	.	G	T	.	.	MAF_USDA=14.583
NC_035080.1	12221783	.	G	A	.	.	MAF_USDA=3.279
NC_035080.1	12221920	.	T	C	.	.	MAF_USDA=4.098
NC_035080.1	12222016	.	A	G	.	.	MAF_USDA=4.098
NC_035080.1	12222126	.	C	A	.	.	MAF_INRAE=42.405
NC_035080.1	12222229	.	T	C	.	.	MAF_INRAE=21.053
NC_035080.1	12222236	.	C	A	.	.	MAF_INRAE=45.57;MAF_USDA=20.0
NC_035080.1	12222261	.	G	T	.	.	MAF_USDA=9.836
NC_035080.1	12222264	.	G	T	.	.	MAF_USDA=4.098
NC_035080.1	12222290	.	A	G	.	.	MAF_USDA=5.738
NC_035080.1	12222320	.	T	C	.	.	MAF_INRAE=44.937;MAF_USDA=28.824
NC_035080.1	12222329	.	T	C	.	.	MAF_USDA=2.459
NC_035080.1	12222352	.	G	T	.	.	MAF_USDA=9.412
NC_035080.1	12222356	.	T	A	.	.	MAF_USDA=8.824
NC_035080.1	12222428	.	C	A	.	.	MAF_USDA=5.738
NC_035080.1	12222443	.	A	C	.	.	MAF_INRAE=44.937;MAF_USDA=22.941
NC_035080.1	12222449	.	T	C	.	.	MAF_USDA=5.882
NC_035080.1	12222559	.	C	T	.	.	MAF_USDA=6.471
NC_035080.1	12222637	.	T	G	.	.	MAF_INRAE=30.38;MAF_USDA=24.706
NC_035080.1	12222768	.	T	G	.	.	MAF_USDA=4.098
NC_035080.1	12222773	.	T	A	.	.	MAF_USDA=4.098
NC_035080.1	12222785	.	C	T	.	.	MAF_INRAE=6.667;MAF_USDA=2.083
NC_035080.1	12222787	.	C	T	.	.	MAF_USDA=1.639
NC_035080.1	12222791	.	A	T	.	.	MAF_INRAE=5.263
NC_035080.1	12222836	.	C	T	.	.	MAF_INRAE=44.304;MAF_USDA=31.176
NC_035080.1	12222898	.	G	A	.	.	MAF_USDA=8.824
NC_035080.1	12222939	.	C	T	.	.	MAF_USDA=4.918
NC_035080.1	12222944	.	C	G	.	.	MAF_USDA=1.639
NC_035080.1	12223006	.	T	C	.	.	MAF_USDA=4.098
NC_035080.1	12223034	.	C	G	.	.	MAF_USDA=1.639
NC_035080.1	12223071	.	C	T	.	.	MAF_USDA=4.098
NC_035080.1	12223120	.	G	A	.	.	MAF_INRAE=10.0;MAF_USDA=2.941
NC_035080.1	12223133	.	C	A	.	.	MAF_USDA=1.639
NC_035080.1	12223134	.	A	T	.	.	MAF_USDA=1.639
NC_035080.1	12223147	.	G	A	.	.	MAF_INRAE=12.658;MAF_USDA=16.471
NC_035080.1	12223154	.	C	T	.	.	MAF_USDA=4.098
NC_035080.1	12223161	.	C	T	.	.	MAF_INRAE=42.405;MAF_USDA=4.918
NC_035080.1	12223213	.	T	A	.	.	MAF_USDA=7.647
NC_035080.1	12223268	.	T	C	.	.	MAF_INRAE=42.405
NC_035080.1	12223302	.	G	A	.	.	MAF_USDA=8.235
NC_035080.1	12223320	.	A	G	.	.	MAF_USDA=1.639
NC_035080.1	12223322	.	C	T	.	.	MAF_USDA=5.738
NC_035080.1	12223341	.	T	C	.	.	MAF_INRAE=12.658;MAF_USDA=16.471
NC_035080.1	12223453	.	G	T	.	.	MAF_USDA=3.279
NC_035080.1	12223490	.	C	T	.	.	MAF_USDA=1.639
NC_035080.1	12223548	.	C	T	.	.	MAF_USDA=2.459
NC_035080.1	12223549	.	G	T	.	.	MAF_INRAE=44.937;MAF_USDA=30.0
NC_035080.1	12223719	.	A	C	.	.	MAF_INRAE=12.658;MAF_USDA=17.059
NC_035080.1	12223720	.	A	C	.	.	MAF_USDA=4.098
NC_035080.1	12223778	.	C	T	.	.	MAF_INRAE=7.595;MAF_USDA=12.941
NC_035080.1	12224123	.	C	G	.	.	MAF_USDA=8.824
NC_035080.1	12224125	.	C	A,T	.	.	MAF_INRAE=6.667;MAF_USDA=8.197
NC_035080.1	12224158	.	G	T	.	.	MAF_INRAE=3.333;MAF_USDA=12.353
NC_035080.1	12224175	.	G	A	.	.	MAF_INRAE=43.333
NC_035080.1	12224195	.	T	G	.	.	MAF_INRAE=44.937;MAF_USDA=27.647
NC_035080.1	12224223	.	G	T	.	.	MAF_USDA=13.934
NC_035080.1	12224228	.	C	A	.	.	MAF_USDA=13.115
NC_035080.1	12224269	.	C	T	.	.	MAF_USDA=5.738
NC_035080.1	12224270	.	G	T	.	.	MAF_USDA=5.882
NC_035080.1	12224354	.	A	T	.	.	MAF_INRAE=39.241;MAF_USDA=49.412
NC_035080.1	12224355	.	A	T	.	.	MAF_USDA=2.459
NC_035080.1	12224359	.	C	A	.	.	MAF_INRAE=44.937;MAF_USDA=29.412
NC_035080.1	12224366	.	C	T	.	.	MAF_USDA=5.882
NC_035080.1	12224421	.	C	T	.	.	MAF_INRAE=43.038
NC_035080.1	12224429	.	A	T	.	.	MAF_USDA=4.098
NC_035080.1	12224433	.	C	T	.	.	MAF_USDA=10.588
NC_035080.1	12224444	.	G	A	.	.	MAF_INRAE=44.937;MAF_USDA=30.588
NC_035080.1	12224449	.	T	G	.	.	MAF_USDA=1.639
NC_035080.1	12224464	.	C	T	.	.	MAF_USDA=2.459
NC_035080.1	12224475	.	G	A	.	.	MAF_USDA=4.918
NC_035080.1	12224573	.	A	T	.	.	MAF_USDA=1.639
NC_035080.1	12224628	.	A	G	.	.	MAF_USDA=7.377
NC_035080.1	12224651	.	T	A	.	.	MAF_INRAE=12.658;MAF_USDA=11.765
NC_035080.1	12224712	.	A	C	.	.	MAF_INRAE=5.263
NC_035080.1	12224714	.	G	A	.	.	MAF_USDA=3.279
NC_035080.1	12224789	.	A	C	.	.	MAF_INRAE=7.595;MAF_USDA=16.471
NC_035080.1	12224801	.	G	T	.	.	MAF_INRAE=3.333;MAF_USDA=4.918
NC_035080.1	12224806	.	G	A	.	.	MAF_INRAE=3.333;MAF_USDA=7.377
NC_035080.1	12224810	.	A	C	.	.	MAF_USDA=4.098
NC_035080.1	12224819	.	G	A	.	.	MAF_USDA=9.016
NC_035080.1	12224820	.	T	G	.	.	MAF_USDA=9.016
NC_035080.1	12224842	.	A	C	.	.	MAF_INRAE=50.0;MAF_USDA=17.262
NC_035080.1	12225088	.	C	A	.	.	MAF_INRAE=46.835;MAF_USDA=21.765
NC_035080.1	12225316	.	A	T	.	.	MAF_USDA=8.824
NC_035080.1	12225412	.	T	G	.	.	MAF_INRAE=7.5;MAF_USDA=20.0
NC_035080.1	12225467	.	A	G	.	.	MAF_INRAE=40.506
NC_035080.1	12225475	.	T	C	.	.	MAF_INRAE=40.506
NC_035080.1	12225476	.	A	C	.	.	MAF_USDA=2.459
NC_035080.1	12225478	.	C	G	.	.	MAF_INRAE=43.333
NC_035080.1	12225479	.	A	G	.	.	MAF_INRAE=43.333
NC_035080.1	12226055	.	T	C	.	.	MAF_USDA=1.639
NC_035080.1	12226108	.	T	C	.	.	MAF_USDA=3.279
NC_035080.1	12226316	.	C	T	.	.	MAF_INRAE=40.506
NC_035080.1	12226367	.	C	A	.	.	MAF_USDA=1.667
NC_035080.1	12226382	.	A	G	.	.	MAF_USDA=9.036
NC_035080.1	12226407	.	T	A	.	.	MAF_USDA=9.036
NC_035080.1	12226441	.	A	G	.	.	MAF_INRAE=31.013;MAF_USDA=22.892
NC_035080.1	12226450	.	A	G	.	.	MAF_INRAE=31.013;MAF_USDA=22.892
NC_035080.1	12226458	.	C	T	.	.	MAF_USDA=8.434
NC_035080.1	12226467	.	T	C	.	.	MAF_USDA=10.843
NC_035080.1	12226471	.	G	A	.	.	MAF_USDA=8.434
NC_035080.1	12226482	.	G	A	.	.	MAF_INRAE=40.506
NC_035080.1	12226483	.	A	G	.	.	MAF_INRAE=43.333
NC_035080.1	12226502	.	C	A	.	.	MAF_INRAE=14.557;MAF_USDA=11.446
NC_035080.1	12226514	.	C	T	.	.	MAF_USDA=3.333
NC_035080.1	12226542	.	T	A	.	.	MAF_USDA=4.819
NC_035080.1	12226886	.	C	A	.	.	MAF_USDA=5.738
NC_035080.1	12226922	.	A	C	.	.	MAF_INRAE=39.241
NC_035080.1	12226962	.	G	C	.	.	MAF_USDA=5.738
NC_035080.1	12227094	.	A	T	.	.	MAF_USDA=2.459
NC_035080.1	12227302	.	A	C	.	.	MAF_INRAE=9.167;MAF_USDA=5.294
NC_035080.1	12227398	.	C	T	.	.	MAF_USDA=2.083
NC_035080.1	12227456	.	T	C	.	.	MAF_USDA=2.459
NC_035080.1	12227480	.	T	C	.	.	MAF_USDA=3.279
NC_035080.1	12227504	.	T	A	.	.	MAF_USDA=8.197
NC_035080.1	12227505	.	A	T	.	.	MAF_USDA=7.377
NC_035080.1	12227583	.	T	A	.	.	MAF_USDA=4.098
NC_035080.1	12227584	.	G	T	.	.	MAF_INRAE=39.873
NC_035080.1	12227646	.	C	T	.	.	MAF_USDA=6.25
NC_035080.1	12227650	.	G	A	.	.	MAF_USDA=3.529
NC_035080.1	12227684	.	G	T	.	.	MAF_USDA=4.098
NC_035080.1	12227823	.	G	A	.	.	MAF_USDA=8.235
NC_035080.1	12227835	.	C	A	.	.	MAF_USDA=3.279
NC_035080.1	12227986	.	T	A	.	.	MAF_USDA=2.459
NC_035080.1	12228166	.	G	T	.	.	MAF_USDA=2.459
NC_035080.1	12228209	.	T	C	.	.	MAF_USDA=4.098
NC_035080.1	12228250	.	T	C	.	.	MAF_USDA=2.459
NC_035080.1	12228257	.	A	G	.	.	MAF_INRAE=31.646;MAF_USDA=50.0
NC_035080.1	12228267	.	A	G	.	.	MAF_USDA=2.459
NC_035080.1	12228355	.	C	T	.	.	MAF_INRAE=3.333;MAF_USDA=3.279
NC_035080.1	12228371	.	T	C	.	.	MAF_INRAE=32.278;MAF_USDA=49.412
NC_035080.1	12228407	.	T	C	.	.	MAF_USDA=12.941
NC_035080.1	12228520	.	C	G	.	.	MAF_INRAE=26.582;MAF_USDA=11.176
NC_035080.1	12228542	.	A	G	.	.	MAF_INRAE=31.646;MAF_USDA=46.471
NC_035080.1	12228672	.	A	C	.	.	MAF_INRAE=7.5;MAF_USDA=20.588
NC_035080.1	12228717	.	G	C	.	.	MAF_INRAE=6.667;MAF_USDA=11.176
NC_035080.1	12228783	.	G	A	.	.	MAF_USDA=6.557
NC_035080.1	12229049	.	G	A	.	.	MAF_USDA=3.279
NC_035080.1	12229167	.	G	C	.	.	MAF_USDA=1.639
NC_035080.1	12229278	.	A	T	.	.	MAF_USDA=3.279
NC_035080.1	12229292	.	C	T	.	.	MAF_INRAE=7.5;MAF_USDA=4.118
NC_035080.1	12229339	.	A	T	.	.	MAF_INRAE=12.658;MAF_USDA=21.176
NC_035080.1	12229386	.	A	T	.	.	MAF_INRAE=5.263
NC_035080.1	12229388	.	T	G	.	.	MAF_INRAE=7.5;MAF_USDA=8.333
NC_035080.1	12229402	.	G	T	.	.	MAF_USDA=4.918
NC_035080.1	12229441	.	A	T	.	.	MAF_INRAE=25.316;MAF_USDA=44.048
NC_035080.1	12229443	.	A	T	.	.	MAF_INRAE=20.0;MAF_USDA=44.048
NC_035080.1	12229505	.	A	C	.	.	MAF_INRAE=7.595;MAF_USDA=12.941
NC_035080.1	12229545	.	T	A	.	.	MAF_INRAE=9.167;MAF_USDA=4.706
NC_035080.1	12229555	.	G	T	.	.	MAF_INRAE=39.241
NC_035080.1	12229632	.	T	G	.	.	MAF_USDA=4.118
NC_035080.1	12229673	.	G	A	.	.	MAF_USDA=1.639
NC_035080.1	12229692	.	A	G	.	.	MAF_USDA=3.279
NC_035080.1	12229706	.	T	C	.	.	MAF_INRAE=39.241
NC_035080.1	12229744	.	T	C	.	.	MAF_INRAE=7.5;MAF_USDA=6.25
NC_035080.1	12229757	.	A	T	.	.	MAF_INRAE=7.5;MAF_USDA=6.25
NC_035080.1	12229812	.	G	A	.	.	MAF_USDA=11.765
NC_035080.1	12229859	.	A	G	.	.	MAF_INRAE=7.5;MAF_USDA=8.333
NC_035080.1	12229950	.	G	A	.	.	MAF_INRAE=19.62;MAF_USDA=25.882
NC_035080.1	12229955	.	A	C,T	.	.	MAF_INRAE=9.167;MAF_USDA=9.836
NC_035080.1	12229993	.	C	T	.	.	MAF_INRAE=6.667;MAF_USDA=20.588
NC_035080.1	12230026	.	A	T	.	.	MAF_USDA=5.882
NC_035080.1	12230058	.	T	A	.	.	MAF_INRAE=16.456;MAF_USDA=1.639
NC_035080.1	12230105	.	C	A	.	.	MAF_USDA=5.932
NC_035080.1	12230138	.	A	C	.	.	MAF_USDA=2.542
NC_035080.1	12230161	.	G	C	.	.	MAF_INRAE=25.316;MAF_USDA=42.771
NC_035080.1	12230218	.	G	A	.	.	MAF_INRAE=18.987;MAF_USDA=25.294
NC_035080.1	12230306	.	C	T	.	.	MAF_INRAE=25.316;MAF_USDA=46.471
NC_035080.1	12230341	.	A	G	.	.	MAF_INRAE=25.316;MAF_USDA=27.647
NC_035080.1	12230372	.	A	G	.	.	MAF_USDA=1.639
NC_035080.1	12230412	.	A	G	.	.	MAF_USDA=4.167
NC_035080.1	12230451	.	G	C	.	.	MAF_USDA=1.639
NC_035080.1	12230534	.	G	T	.	.	MAF_INRAE=3.333
NC_035080.1	12230546	.	C	A	.	.	MAF_INRAE=25.316;MAF_USDA=47.647
NC_035080.1	12230594	.	A	C	.	.	MAF_USDA=1.639
NC_035080.1	12230599	.	A	T	.	.	MAF_INRAE=8.333
NC_035080.1	12230601	.	A	T	.	.	MAF_INRAE=8.333;MAF_USDA=18.033
NC_035080.1	12230778	.	A	T	.	.	MAF_USDA=1.765
NC_035080.1	12230779	.	G	T	.	.	MAF_USDA=1.765
NC_035080.1	12230837	.	A	G	.	.	MAF_USDA=2.353
NC_035080.1	12230885	.	C	T	.	.	MAF_INRAE=44.937;MAF_USDA=45.294
NC_035080.1	12230952	.	A	C	.	.	MAF_USDA=2.083
NC_035080.1	12230965	.	G	A	.	.	MAF_USDA=2.459
NC_035080.1	12231013	.	C	A	.	.	MAF_USDA=4.098
NC_035080.1	12231044	.	T	A	.	.	MAF_USDA=18.033
NC_035080.1	12231073	.	T	C	.	.	MAF_USDA=2.459
NC_035080.1	12231079	.	C	T	.	.	MAF_USDA=1.639
NC_035080.1	12231108	.	G	A	.	.	MAF_INRAE=7.5;MAF_USDA=8.333
NC_035080.1	12231166	.	G	T	.	.	MAF_USDA=13.529
NC_035080.1	12231306	.	T	C	.	.	MAF_USDA=2.459
NC_035080.1	12231314	.	A	G	.	.	MAF_USDA=2.459
NC_035080.1	12231417	.	T	G	.	.	MAF_USDA=3.279
NC_035080.1	12231464	.	T	C	.	.	MAF_USDA=2.459
NC_035080.1	12231510	.	G	A	.	.	MAF_USDA=18.852
NC_035080.1	12231550	.	C	G	.	.	MAF_USDA=4.098
NC_035080.1	12231603	.	T	G	.	.	MAF_USDA=19.672
NC_035080.1	12231719	.	T	A	.	.	MAF_USDA=20.492
NC_035080.1	12231736	.	A	T	.	.	MAF_INRAE=8.861;MAF_USDA=12.941
NC_035080.1	12231784	.	C	A	.	.	MAF_USDA=4.706
NC_035080.1	12231804	.	G	T	.	.	MAF_INRAE=8.861;MAF_USDA=13.529
NC_035080.1	12231849	.	C	G	.	.	MAF_USDA=19.672
NC_035080.1	12231855	.	G	T	.	.	MAF_USDA=20.492
NC_035080.1	12231876	.	G	A	.	.	MAF_USDA=18.033
NC_035080.1	12231994	.	C	T	.	.	MAF_USDA=2.459
NC_035080.1	12232120	.	T	C	.	.	MAF_USDA=2.353
NC_035080.1	12232144	.	T	C	.	.	MAF_USDA=2.459
NC_035080.1	12232224	.	G	A	.	.	MAF_INRAE=7.5;MAF_USDA=8.333
NC_035080.1	12232225	.	G	T	.	.	MAF_USDA=14.706
NC_035080.1	12232387	.	T	A	.	.	MAF_INRAE=12.5;MAF_USDA=24.118
NC_035080.1	12232388	.	A	T	.	.	MAF_USDA=1.639
NC_035080.1	12232421	.	C	T	.	.	MAF_USDA=3.279
NC_035080.1	12232523	.	T	A	.	.	MAF_USDA=2.459
NC_035080.1	12232783	.	G	A	.	.	MAF_USDA=3.279
NC_035080.1	12233000	.	A	T	.	.	MAF_USDA=19.672
NC_035080.1	12233067	.	C	T	.	.	MAF_USDA=2.459
NC_035080.1	12233133	.	C	T	.	.	MAF_USDA=3.279
NC_035080.1	12233134	.	G	A	.	.	MAF_INRAE=39.241
NC_035080.1	12233136	.	C	T	.	.	MAF_INRAE=5.263
NC_035080.1	12233155	.	T	G	.	.	MAF_USDA=1.639
NC_035080.1	12233190	.	T	A	.	.	MAF_INRAE=44.937;MAF_USDA=4.118
NC_035080.1	12233204	.	C	A	.	.	MAF_USDA=3.279
NC_035080.1	12233230	.	G	A	.	.	MAF_USDA=19.672
NC_035080.1	12233274	.	G	A	.	.	MAF_USDA=19.672
NC_035080.1	12233336	.	AATTTC	AATTTA	.	.	MAF_USDA=4.167
NC_035080.1	12233341	.	C	A	.	.	MAF_USDA=20.492
NC_035080.1	12233483	.	C	G	.	.	MAF_USDA=2.083
NC_035080.1	12233507	.	G	A	.	.	MAF_INRAE=50.0;MAF_USDA=41.176
NC_035080.1	12233528	.	A	G	.	.	MAF_USDA=4.706
NC_035080.1	12233578	.	C	T	.	.	MAF_INRAE=6.667;MAF_USDA=27.059
NC_035080.1	12233586	.	C	A	.	.	MAF_USDA=14.706
NC_035080.1	12233861	.	T	G	.	.	MAF_INRAE=44.937;MAF_USDA=4.118
NC_035080.1	12233945	.	C	A	.	.	MAF_USDA=15.294
NC_035080.1	12234014	.	A	G	.	.	MAF_USDA=4.098
NC_035080.1	12234037	.	T	C	.	.	MAF_USDA=2.459
NC_035080.1	12234159	.	G	A	.	.	MAF_USDA=3.279
NC_035080.1	12234303	.	G	A	.	.	MAF_USDA=4.098
NC_035080.1	12234432	.	G	A	.	.	MAF_USDA=6.557
NC_035080.1	12234474	.	A	G	.	.	MAF_INRAE=8.861;MAF_USDA=12.941
NC_035080.1	12234515	.	A	G	.	.	MAF_INRAE=44.937;MAF_USDA=30.588
NC_035080.1	12234521	.	A	G	.	.	MAF_INRAE=44.937;MAF_USDA=32.941
NC_035080.1	12234544	.	G	A	.	.	MAF_USDA=14.754
NC_035080.1	12234757	.	G	A	.	.	MAF_INRAE=44.937;MAF_USDA=32.941
NC_035080.1	12234932	.	A	G	.	.	MAF_INRAE=44.304;MAF_USDA=16.471
NC_035080.1	12234981	.	C	T	.	.	MAF_INRAE=44.937;MAF_USDA=8.235
NC_035080.1	12235007	.	C	G	.	.	MAF_INRAE=13.924;MAF_USDA=16.471
NC_035080.1	12235047	.	C	T	.	.	MAF_INRAE=44.937;MAF_USDA=7.059
NC_035080.1	12235139	.	T	C	.	.	MAF_INRAE=44.937;MAF_USDA=6.471
NC_035080.1	12235183	.	A	G	.	.	MAF_USDA=4.098
NC_035080.1	12235280	.	T	A	.	.	MAF_INRAE=21.053;MAF_USDA=3.333
NC_035080.1	12235287	.	C	T	.	.	MAF_USDA=1.667
NC_035080.1	12235424	.	G	C	.	.	MAF_USDA=3.279
NC_035080.1	12235484	.	C	A	.	.	MAF_USDA=5.882
NC_035080.1	12235507	.	G	T	.	.	MAF_USDA=5.882
NC_035080.1	12235615	.	C	T	.	.	MAF_INRAE=44.937;MAF_USDA=5.882
NC_035080.1	12235735	.	C	T	.	.	MAF_INRAE=44.937;MAF_USDA=12.5
NC_035080.1	12235771	.	T	A	.	.	MAF_USDA=1.667
NC_035080.1	12235833	.	A	T	.	.	MAF_INRAE=26.316;MAF_USDA=5.294
NC_035080.1	12235864	.	C	A	.	.	MAF_USDA=30.328
NC_035080.1	12235890	.	C	A	.	.	MAF_USDA=12.5
NC_035080.1	12237231	.	G	T	.	.	MAF_USDA=7.059
NC_035080.1	12237418	.	T	G	.	.	MAF_USDA=18.75
NC_035080.1	12237457	.	A	G	.	.	MAF_USDA=15.882
NC_035080.1	12237502	.	C	A	.	.	MAF_USDA=20.588
NC_035080.1	12237527	.	G	A	.	.	MAF_USDA=1.639
NC_035080.1	12237563	.	T	C	.	.	MAF_INRAE=43.038;MAF_USDA=5.294
NC_035080.1	12237605	.	A	T	.	.	MAF_INRAE=44.937;MAF_USDA=5.294
NC_035080.1	12237667	.	C	G	.	.	MAF_USDA=2.459
NC_035080.1	12237686	.	G	T	.	.	MAF_INRAE=44.937;MAF_USDA=33.529
NC_035080.1	12237751	.	T	A	.	.	MAF_INRAE=44.937;MAF_USDA=3.279
NC_035080.1	12237934	.	T	C	.	.	MAF_INRAE=44.937;MAF_USDA=31.765
NC_035080.1	12237950	.	G	A	.	.	MAF_INRAE=21.053;MAF_USDA=5.738
NC_035080.1	12238067	.	A	G	.	.	MAF_INRAE=21.053;MAF_USDA=5.738
NC_035080.1	12238369	.	C	T	.	.	MAF_INRAE=39.873
NC_035080.1	12238373	.	A	G	.	.	MAF_USDA=7.377
NC_035080.1	12238563	.	A	C	.	.	MAF_USDA=1.765
NC_035080.1	12238583	.	T	A	.	.	MAF_INRAE=5.263
NC_035080.1	12238677	.	A	G	.	.	MAF_USDA=6.25
NC_035080.1	12238709	.	C	A	.	.	MAF_USDA=24.706
NC_035080.1	12238724	.	C	T	.	.	MAF_USDA=3.279
NC_035080.1	12238755	.	T	A	.	.	MAF_USDA=1.639
NC_035080.1	12238763	.	G	A	.	.	MAF_INRAE=21.053;MAF_USDA=3.279
NC_035080.1	12238868	.	G	C	.	.	MAF_USDA=1.639
NC_035080.1	12238876	.	G	T	.	.	MAF_INRAE=7.595;MAF_USDA=12.353
NC_035080.1	12239073	.	C	A	.	.	MAF_USDA=11.765
NC_035080.1	12239092	.	C	T	.	.	MAF_INRAE=44.937;MAF_USDA=6.471
NC_035080.1	12239101	.	G	T	.	.	MAF_USDA=9.836
NC_035080.1	12239125	.	T	C	.	.	MAF_INRAE=6.667;MAF_USDA=11.176
NC_035080.1	12239213	.	G	T	.	.	MAF_USDA=3.279
NC_035080.1	12239273	.	C	T	.	.	MAF_USDA=25.0
NC_035080.1	12239439	.	C	A	.	.	MAF_USDA=1.639
NC_035080.1	12239527	.	T	G	.	.	MAF_USDA=2.459
NC_035080.1	12239540	.	C	T	.	.	MAF_INRAE=10.127
NC_035080.1	12239586	.	A	C	.	.	MAF_INRAE=44.937;MAF_USDA=4.118
NC_035080.1	12239594	.	C	A	.	.	MAF_USDA=3.279
NC_035080.1	12239790	.	C	T	.	.	MAF_INRAE=44.937;MAF_USDA=4.706
NC_035080.1	12239802	.	G	C	.	.	MAF_USDA=24.706
NC_035080.1	12239828	.	C	T	.	.	MAF_USDA=1.639
NC_035080.1	12239836	.	T	C	.	.	MAF_USDA=3.279
NC_035080.1	12239877	.	T	C	.	.	MAF_USDA=12.295
NC_035080.1	12239881	.	T	G	.	.	MAF_USDA=11.475
NC_035080.1	12239883	.	C	A	.	.	MAF_USDA=1.639
NC_035080.1	12239902	.	C	T	.	.	MAF_USDA=4.098
NC_035080.1	12239933	.	C	G	.	.	MAF_INRAE=6.667;MAF_USDA=30.0
NC_035080.1	12239937	.	C	G	.	.	MAF_USDA=3.279
NC_035080.1	12239966	.	C	T	.	.	MAF_USDA=4.098
NC_035080.1	12239982	.	G	A	.	.	MAF_USDA=4.098
NC_035080.1	12240018	.	T	G	.	.	MAF_USDA=11.176
NC_035080.1	12240091	.	C	G	.	.	MAF_INRAE=44.937;MAF_USDA=7.647
NC_035080.1	12240209	.	G	T	.	.	MAF_USDA=3.279
NC_035080.1	12240211	.	G	A	.	.	MAF_USDA=14.706
NC_035080.1	12240479	.	C	A	.	.	MAF_USDA=4.918
NC_035080.1	12240549	.	T	G	.	.	MAF_USDA=3.279
NC_035080.1	12240581	.	G	A	.	.	MAF_USDA=1.639
NC_035080.1	12240595	.	T	C	.	.	MAF_USDA=4.918
NC_035080.1	12240870	.	C	A	.	.	MAF_INRAE=44.304;MAF_USDA=31.765
NC_035080.1	12240969	.	A	G	.	.	MAF_USDA=5.0
NC_035080.1	12241005	.	G	A	.	.	MAF_USDA=1.667
NC_035080.1	12241035	.	G	T	.	.	MAF_INRAE=43.671;MAF_USDA=29.762
NC_035080.1	12241112	.	G	T	.	.	MAF_INRAE=44.937;MAF_USDA=12.5
NC_035080.1	12241332	.	A	G	.	.	MAF_INRAE=7.5
NC_035080.1	12241377	.	T	A	.	.	MAF_INRAE=7.5;MAF_USDA=8.333
NC_035080.1	12241424	.	C	A	.	.	MAF_USDA=2.5
NC_035080.1	12241651	.	G	A	.	.	MAF_INRAE=6.667;MAF_USDA=11.176
NC_035080.1	12241742	.	G	C	.	.	MAF_INRAE=21.053
NC_035080.1	12241782	.	C	T	.	.	MAF_USDA=14.754
NC_035080.1	12241786	.	C	G	.	.	MAF_INRAE=7.5;MAF_USDA=8.333
NC_035080.1	12241832	.	C	T	.	.	MAF_USDA=1.639
NC_035080.1	12241869	.	G	A	.	.	MAF_INRAE=7.5;MAF_USDA=8.333
NC_035080.1	12241917	.	G	A	.	.	MAF_USDA=3.279
NC_035080.1	12241930	.	C	G	.	.	MAF_USDA=4.918
NC_035080.1	12241956	.	C	A	.	.	MAF_USDA=1.639
NC_035080.1	12242013	.	A	G	.	.	MAF_USDA=26.471
NC_035080.1	12242066	.	C	T	.	.	MAF_INRAE=11.667;MAF_USDA=2.459
NC_035080.1	12242194	.	G	T	.	.	MAF_USDA=2.353
NC_035080.1	12242231	.	G	C	.	.	MAF_INRAE=2.5
NC_035080.1	12242239	.	A	G	.	.	MAF_INRAE=2.5;MAF_USDA=12.941
NC_035080.1	12242292	.	G	T	.	.	MAF_INRAE=49.167;MAF_USDA=14.583
NC_035080.1	12242696	.	G	A	.	.	MAF_USDA=1.639
NC_035080.1	12242718	.	G	C	.	.	MAF_INRAE=44.937;MAF_USDA=32.353
NC_035080.1	12242763	.	C	T	.	.	MAF_INRAE=44.937;MAF_USDA=7.059
NC_035080.1	12242808	.	C	T	.	.	MAF_USDA=1.639
NC_035080.1	12242927	.	C	T	.	.	MAF_INRAE=26.316
NC_035080.1	12243218	.	T	G	.	.	MAF_INRAE=12.5;MAF_USDA=22.917
NC_035080.1	12243228	.	A	C	.	.	MAF_USDA=1.639
NC_035080.1	12243322	.	G	T	.	.	MAF_USDA=5.738
NC_035080.1	12243382	.	A	C	.	.	MAF_USDA=8.197
NC_035080.1	12243392	.	G	A	.	.	MAF_INRAE=28.481;MAF_USDA=42.353
NC_035080.1	12243412	.	G	A	.	.	MAF_INRAE=49.367;MAF_USDA=29.412
NC_035080.1	12243492	.	T	G	.	.	MAF_USDA=5.738
NC_035080.1	12243510	.	T	A	.	.	MAF_USDA=4.098
NC_035080.1	12243515	.	A	T	.	.	MAF_USDA=4.098
NC_035080.1	12243518	.	T	A	.	.	MAF_USDA=4.167
NC_035080.1	12243688	.	G	C	.	.	MAF_INRAE=22.785;MAF_USDA=44.118
NC_035080.1	12243699	.	C	T	.	.	MAF_INRAE=37.975;MAF_USDA=40.0
NC_035080.1	12243848	.	G	A	.	.	MAF_USDA=2.353
NC_035080.1	12243859	.	T	A	.	.	MAF_INRAE=31.646;MAF_USDA=40.588
NC_035080.1	12243892	.	C	T	.	.	MAF_INRAE=37.975;MAF_USDA=43.529
NC_035080.1	12243908	.	T	C	.	.	MAF_INRAE=37.975;MAF_USDA=44.118
NC_035080.1	12244032	.	G	T	.	.	MAF_INRAE=39.241
NC_035080.1	12244055	.	A	T	.	.	MAF_INRAE=7.595;MAF_USDA=33.529
NC_035080.1	12244099	.	G	T	.	.	MAF_INRAE=48.734;MAF_USDA=14.118
NC_035080.1	12244140	.	A	G	.	.	MAF_INRAE=12.5;MAF_USDA=10.588
NC_035080.1	12244151	.	T	G	.	.	MAF_USDA=2.459
NC_035080.1	12244160	.	T	C	.	.	MAF_INRAE=6.667;MAF_USDA=14.706
NC_035080.1	12244239	.	G	A	.	.	MAF_USDA=1.639
NC_035080.1	12244307	.	A	G	.	.	MAF_INRAE=7.5;MAF_USDA=8.333
NC_035080.1	12244366	.	G	A	.	.	MAF_INRAE=12.5;MAF_USDA=10.588
NC_035080.1	12244403	.	C	T	.	.	MAF_INRAE=47.368;MAF_USDA=40.588
NC_035080.1	12244409	.	A	T	.	.	MAF_INRAE=7.5;MAF_USDA=10.417
NC_035080.1	12244412	.	C	A	.	.	MAF_INRAE=20.0;MAF_USDA=31.25
NC_035080.1	12244455	.	T	A	.	.	MAF_INRAE=21.053;MAF_USDA=29.545
NC_035080.1	12244456	.	C	T	.	.	MAF_USDA=47.917
NC_035080.1	12244458	.	A	T	.	.	MAF_INRAE=7.595;MAF_USDA=13.529
NC_035080.1	12244525	.	T	C	.	.	MAF_INRAE=37.975;MAF_USDA=40.588
NC_035080.1	12244724	.	C	T	.	.	MAF_USDA=2.459
NC_035080.1	12244808	.	C	T	.	.	MAF_USDA=2.459
NC_035080.1	12244828	.	G	T	.	.	MAF_USDA=3.279
NC_035080.1	12244842	.	G	A	.	.	MAF_INRAE=7.595;MAF_USDA=15.294
NC_035080.1	12244930	.	C	T	.	.	MAF_USDA=47.826
NC_035080.1	12244967	.	C	T	.	.	MAF_USDA=1.724
NC_035080.1	12244982	.	G	C	.	.	MAF_USDA=2.459
NC_035080.1	12244992	.	C	A	.	.	MAF_USDA=2.459
NC_035080.1	12245014	.	T	G	.	.	MAF_INRAE=31.646;MAF_USDA=40.588
NC_035080.1	12245045	.	T	C	.	.	MAF_INRAE=7.595;MAF_USDA=12.941
NC_035080.1	12245122	.	C	T	.	.	MAF_INRAE=37.975;MAF_USDA=41.176
NC_035080.1	12245138	.	C	A	.	.	MAF_USDA=2.459
NC_035080.1	12245194	.	G	A	.	.	MAF_INRAE=11.667;MAF_USDA=12.353
NC_035080.1	12245220	.	G	C	.	.	MAF_USDA=1.639
NC_035080.1	12245285	.	C	A	.	.	MAF_USDA=16.667
NC_035080.1	12245297	.	G	A	.	.	MAF_INRAE=26.582;MAF_USDA=19.412
NC_035080.1	12245300	.	C	G	.	.	MAF_INRAE=39.241;MAF_USDA=2.941
NC_035080.1	12245328	.	G	A	.	.	MAF_USDA=1.639
NC_035080.1	12245338	.	C	T	.	.	MAF_USDA=1.639
NC_035080.1	12245393	.	C	T	.	.	MAF_INRAE=38.608;MAF_USDA=1.765
NC_035080.1	12245431	.	C	A	.	.	MAF_USDA=3.279
NC_035080.1	12245439	.	G	T	.	.	MAF_INRAE=26.316;MAF_USDA=1.639
NC_035080.1	12245501	.	G	T	.	.	MAF_INRAE=3.333;MAF_USDA=2.459
NC_035080.1	12245502	.	G	T	.	.	MAF_USDA=1.639
NC_035080.1	12245509	.	A	T	.	.	MAF_INRAE=26.316;MAF_USDA=1.667
NC_035080.1	12245520	.	A	T	.	.	MAF_INRAE=26.582;MAF_USDA=19.048
NC_035080.1	12245561	.	C	T	.	.	MAF_INRAE=22.785;MAF_USDA=47.647
NC_035080.1	12245605	.	C	T	.	.	MAF_INRAE=20.0;MAF_USDA=16.471
NC_035080.1	12245615	.	C	T	.	.	MAF_INRAE=37.342;MAF_USDA=44.118
NC_035080.1	12245652	.	G	A	.	.	MAF_USDA=3.529
NC_035080.1	12245664	.	A	C	.	.	MAF_INRAE=6.667
NC_035080.1	12245700	.	C	A	.	.	MAF_INRAE=7.5;MAF_USDA=12.5
NC_035080.1	12245728	.	G	A	.	.	MAF_USDA=2.459
NC_035080.1	12245799	.	G	A	.	.	MAF_USDA=2.459
NC_035080.1	12245876	.	C	T	.	.	MAF_USDA=2.941
NC_035080.1	12245885	.	C	T	.	.	MAF_INRAE=7.5;MAF_USDA=8.333
NC_035080.1	12245914	.	G	A	.	.	MAF_INRAE=26.582;MAF_USDA=20.0
NC_035080.1	12245933	.	C	T	.	.	MAF_USDA=10.656
NC_035080.1	12245935	.	T	C	.	.	MAF_USDA=1.639
NC_035080.1	12245956	.	T	G	.	.	MAF_INRAE=32.911;MAF_USDA=18.75
NC_035080.1	12245989	.	T	G	.	.	MAF_USDA=47.917
NC_035080.1	12246039	.	G	T	.	.	MAF_INRAE=26.316;MAF_USDA=1.639
NC_035080.1	12246195	.	C	T	.	.	MAF_USDA=5.294
NC_035080.1	12246292	.	T	C	.	.	MAF_USDA=8.197
NC_035080.1	12246367	.	G	A	.	.	MAF_USDA=8.235
NC_035080.1	12246383	.	T	C	.	.	MAF_USDA=11.765
NC_035080.1	12246404	.	A	G	.	.	MAF_USDA=7.377
NC_035080.1	12246407	.	G	A	.	.	MAF_INRAE=26.667;MAF_USDA=28.235
NC_035080.1	12246420	.	C	A	.	.	MAF_USDA=4.918
NC_035080.1	12246421	.	C	T	.	.	MAF_USDA=7.377
NC_035080.1	12246424	.	T	A	.	.	MAF_USDA=4.098
NC_035080.1	12246436	.	C	T	.	.	MAF_USDA=4.098
NC_035080.1	12246468	.	A	G	.	.	MAF_USDA=2.459
NC_035080.1	12246495	.	A	C	.	.	MAF_USDA=16.667
NC_035080.1	12246496	.	A	T	.	.	MAF_USDA=39.583
NC_035080.1	12246502	.	G	T	.	.	MAF_USDA=2.083
NC_035080.1	12246504	.	T	G	.	.	MAF_USDA=14.583
NC_035080.1	12246632	.	A	G	.	.	MAF_USDA=2.5
NC_035080.1	12246680	.	C	A	.	.	MAF_USDA=2.459
NC_035080.1	12246721	.	C	A	.	.	MAF_INRAE=28.481;MAF_USDA=40.588
NC_035080.1	12246735	.	T	C	.	.	MAF_INRAE=22.785;MAF_USDA=34.706
NC_035080.1	12246773	.	C	G	.	.	MAF_INRAE=27.215;MAF_USDA=41.765
NC_035080.1	12246846	.	T	A	.	.	MAF_USDA=1.639
NC_035080.1	12246930	.	C	T	.	.	MAF_USDA=5.357
NC_035080.1	12246969	.	G	T	.	.	MAF_INRAE=11.667;MAF_USDA=7.647
NC_035080.1	12247016	.	C	A	.	.	MAF_INRAE=26.582;MAF_USDA=30.588
NC_035080.1	12247101	.	A	G	.	.	MAF_INRAE=26.582;MAF_USDA=18.824
NC_035080.1	12247102	.	T	C	.	.	MAF_INRAE=26.667;MAF_USDA=18.824
NC_035080.1	12247134	.	A	T	.	.	MAF_INRAE=26.582;MAF_USDA=30.0
NC_035080.1	12247158	.	G	C	.	.	MAF_INRAE=21.053
NC_035080.1	12247185	.	T	A	.	.	MAF_USDA=2.542
NC_035080.1	12247186	.	G	A	.	.	MAF_USDA=2.542
NC_035080.1	12247189	.	G	T	.	.	MAF_INRAE=43.333;MAF_USDA=3.614
NC_035080.1	12247191	.	T	C	.	.	MAF_USDA=2.542
NC_035080.1	12247233	.	G	T	.	.	MAF_USDA=7.377
NC_035080.1	12247469	.	C	A	.	.	MAF_USDA=14.118
NC_035080.1	12247485	.	C	A	.	.	MAF_USDA=12.941
NC_035080.1	12247511	.	C	T	.	.	MAF_USDA=17.647
NC_035080.1	12247640	.	A	G	.	.	MAF_USDA=3.279
NC_035080.1	12247652	.	T	A	.	.	MAF_INRAE=7.5
NC_035080.1	12247717	.	A	G	.	.	MAF_USDA=7.377
NC_035080.1	12247725	.	A	C	.	.	MAF_INRAE=7.5;MAF_USDA=8.333
NC_035080.1	12247736	.	G	T	.	.	MAF_USDA=2.459
NC_035080.1	12247750	.	G	T	.	.	MAF_INRAE=12.5;MAF_USDA=7.647
NC_035080.1	12247838	.	A	G	.	.	MAF_USDA=28.235
NC_035080.1	12247865	.	C	G	.	.	MAF_INRAE=39.241;MAF_USDA=1.765
NC_035080.1	12248348	.	G	T	.	.	MAF_USDA=8.197
NC_035080.1	12248378	.	T	A	.	.	MAF_INRAE=26.667;MAF_USDA=18.75
NC_035080.1	12248414	.	C	T	.	.	MAF_USDA=2.459
NC_035080.1	12248429	.	T	A	.	.	MAF_USDA=3.279
NC_035080.1	12248437	.	G	C	.	.	MAF_USDA=2.459
NC_035080.1	12248467	.	G	A	.	.	MAF_USDA=9.836
NC_035080.1	12248470	.	C	T	.	.	MAF_USDA=3.279
NC_035080.1	12248471	.	A	G	.	.	MAF_USDA=4.098
NC_035080.1	12248495	.	G	T	.	.	MAF_USDA=2.459
NC_035080.1	12248622	.	T	C	.	.	MAF_INRAE=7.5;MAF_USDA=8.333
NC_035080.1	12248645	.	T	C	.	.	MAF_INRAE=12.025;MAF_USDA=27.059
NC_035080.1	12248814	.	C	T	.	.	MAF_INRAE=7.5;MAF_USDA=8.333
NC_035080.1	12248945	.	G	T	.	.	MAF_USDA=3.279
NC_035080.1	12248986	.	A	C	.	.	MAF_USDA=8.333
NC_035080.1	12249024	.	G	T	.	.	MAF_USDA=2.083
NC_035080.1	12249048	.	T	C	.	.	MAF_USDA=6.557
NC_035080.1	12249114	.	A	T	.	.	MAF_INRAE=12.5;MAF_USDA=7.647
NC_035080.1	12249165	.	C	T	.	.	MAF_USDA=3.333
NC_035080.1	12249208	.	G	A	.	.	MAF_USDA=5.738
NC_035080.1	12249428	.	C	T	.	.	MAF_USDA=2.459
NC_035080.1	12249555	.	G	C	.	.	MAF_INRAE=7.5;MAF_USDA=8.333
NC_035080.1	12249571	.	T	C	.	.	MAF_INRAE=28.481;MAF_USDA=35.882
NC_035080.1	12249719	.	G	A	.	.	MAF_INRAE=26.582;MAF_USDA=31.176
NC_035080.1	12249738	.	G	C	.	.	MAF_INRAE=26.582;MAF_USDA=12.5
NC_035080.1	12249749	.	C	A	.	.	MAF_USDA=3.279
NC_035080.1	12249750	.	A	T	.	.	MAF_INRAE=21.053;MAF_USDA=4.098
NC_035080.1	12249752	.	A	C	.	.	MAF_INRAE=11.667;MAF_USDA=7.647
NC_035080.1	12249813	.	T	G	.	.	MAF_INRAE=7.5;MAF_USDA=8.333
NC_035080.1	12249836	.	C	A	.	.	MAF_USDA=1.639
NC_035080.1	12249890	.	G	A	.	.	MAF_USDA=14.118
NC_035080.1	12249910	.	G	T	.	.	MAF_INRAE=39.241;MAF_USDA=1.765
NC_035080.1	12250044	.	G	A	.	.	MAF_INRAE=26.582;MAF_USDA=29.412
NC_035080.1	12250073	.	G	T	.	.	MAF_INRAE=7.5;MAF_USDA=2.941
NC_035080.1	12250078	.	T	C	.	.	MAF_INRAE=5.263
NC_035080.1	12250096	.	G	C	.	.	MAF_USDA=1.639
NC_035080.1	12250134	.	C	T	.	.	MAF_USDA=4.098
NC_035080.1	12250151	.	T	G	.	.	MAF_USDA=4.098
NC_035080.1	12250152	.	T	G	.	.	MAF_USDA=3.279
NC_035080.1	12250175	.	T	C	.	.	MAF_USDA=4.098
NC_035080.1	12250181	.	C	A	.	.	MAF_USDA=4.098
NC_035080.1	12250182	.	T	A	.	.	MAF_INRAE=12.658;MAF_USDA=27.059
NC_035080.1	12250429	.	G	A	.	.	MAF_INRAE=39.241;MAF_USDA=2.353
NC_035080.1	12250441	.	G	T	.	.	MAF_INRAE=39.241;MAF_USDA=1.765
NC_035080.1	12250474	.	G	T	.	.	MAF_USDA=3.279
NC_035080.1	12250482	.	G	T	.	.	MAF_USDA=3.279
NC_035080.1	12250485	.	A	G	.	.	MAF_INRAE=28.481;MAF_USDA=35.294
NC_035080.1	12250582	.	G	A	.	.	MAF_INRAE=26.316;MAF_USDA=4.918
NC_035080.1	12250692	.	C	T	.	.	MAF_USDA=9.016
NC_035080.1	12250711	.	G	A	.	.	MAF_USDA=2.459
NC_035080.1	12250883	.	G	A	.	.	MAF_USDA=3.279
NC_035080.1	12250884	.	G	T	.	.	MAF_USDA=3.279
NC_035080.1	12250984	.	C	T	.	.	MAF_INRAE=16.456;MAF_USDA=1.639
NC_035080.1	12251025	.	G	T	.	.	MAF_USDA=5.738
NC_035080.1	12251122	.	A	T	.	.	MAF_INRAE=7.5;MAF_USDA=8.333
NC_035080.1	12251264	.	G	T	.	.	MAF_INRAE=7.5
NC_035080.1	12251312	.	G	T	.	.	MAF_INRAE=35.0
NC_035080.1	12251345	.	G	A	.	.	MAF_INRAE=30.0
NC_035080.1	12251351	.	C	A	.	.	MAF_INRAE=20.253
NC_035080.1	12251407	.	T	G	.	.	MAF_INRAE=7.5;MAF_USDA=2.941
NC_035080.1	12251449	.	G	A	.	.	MAF_INRAE=1.667;MAF_USDA=10.656
NC_035080.1	12251450	.	T	G	.	.	MAF_INRAE=1.667;MAF_USDA=10.656
NC_035080.1	12251456	.	G	A	.	.	MAF_INRAE=1.667
NC_035080.1	12251458	.	C	T	.	.	MAF_INRAE=1.667
NC_035080.1	12251462	.	G	A	.	.	MAF_INRAE=1.667
NC_035080.1	12251463	.	G	A	.	.	MAF_INRAE=1.667
NC_035080.1	12251476	.	G	A	.	.	MAF_INRAE=7.5;MAF_USDA=3.529
NC_035080.1	12251504	.	G	A	.	.	MAF_INRAE=20.0
NC_035080.1	12251559	.	T	C	.	.	MAF_INRAE=6.667
NC_035080.1	12251593	.	G	C	.	.	MAF_INRAE=5.833
NC_035080.1	12251605	.	A	G	.	.	MAF_INRAE=21.667
NC_035080.1	12251629	.	G	A	.	.	MAF_INRAE=19.167
NC_035080.1	12251655	.	G	C	.	.	MAF_INRAE=5.833
NC_035080.1	12251697	.	G	T	.	.	MAF_INRAE=35.443;MAF_USDA=33.529
NC_035080.1	12251781	.	G	A	.	.	MAF_USDA=1.639
NC_035080.1	12252214	.	G	T	.	.	MAF_INRAE=26.316;MAF_USDA=2.459
NC_035080.1	12252401	.	C	A	.	.	MAF_USDA=1.639
NC_035080.1	12252513	.	A	C	.	.	MAF_USDA=2.459
NC_035080.1	12252526	.	T	C	.	.	MAF_INRAE=7.5;MAF_USDA=2.941
NC_035080.1	12252850	.	A	G	.	.	MAF_INRAE=26.316
NC_035080.1	12252952	.	G	C	.	.	MAF_INRAE=26.582;MAF_USDA=31.176
NC_035080.1	12252983	.	G	A	.	.	MAF_INRAE=26.582;MAF_USDA=30.588
NC_035080.1	12253047	.	C	A	.	.	MAF_USDA=1.639
NC_035080.1	12253152	.	T	C	.	.	MAF_INRAE=22.152;MAF_USDA=34.706
NC_035080.1	12253258	.	C	G	.	.	MAF_INRAE=2.5
NC_035080.1	12253261	.	C	G	.	.	MAF_INRAE=2.5
NC_035080.1	12253324	.	G	T	.	.	MAF_USDA=1.667
NC_035080.1	12253369	.	G	A	.	.	MAF_USDA=4.118
NC_035080.1	12253383	.	T	G	.	.	MAF_INRAE=7.5;MAF_USDA=8.333
NC_035080.1	12253437	.	A	T	.	.	MAF_INRAE=7.5;MAF_USDA=8.333
NC_035080.1	12253458	.	C	G	.	.	MAF_INRAE=34.177;MAF_USDA=32.941
NC_035080.1	12253514	.	A	T	.	.	MAF_INRAE=26.316
NC_035080.1	12253531	.	A	C	.	.	MAF_USDA=2.459
NC_035080.1	12253542	.	G	C	.	.	MAF_INRAE=38.608;MAF_USDA=1.765
NC_035080.1	12253638	.	G	T	.	.	MAF_USDA=2.459
NC_035080.1	12253661	.	T	A	.	.	MAF_USDA=1.639
NC_035080.1	12253663	.	A	C	.	.	MAF_INRAE=5.833;MAF_USDA=2.941
NC_035080.1	12253666	.	T	G	.	.	MAF_USDA=4.167
NC_035080.1	12253698	.	G	A	.	.	MAF_USDA=22.917
NC_035080.1	12253769	.	A	T	.	.	MAF_INRAE=39.241;MAF_USDA=6.25
NC_035080.1	12253785	.	A	T	.	.	MAF_USDA=5.738
NC_035080.1	12253816	.	A	G	.	.	MAF_INRAE=34.177;MAF_USDA=31.765
NC_035080.1	12253822	.	A	G	.	.	MAF_INRAE=6.667;MAF_USDA=2.941
NC_035080.1	12253841	.	A	T	.	.	MAF_USDA=1.639
NC_035080.1	12253984	.	A	G	.	.	MAF_USDA=2.459
NC_035080.1	12253992	.	C	T	.	.	MAF_USDA=3.279
NC_035080.1	12254030	.	C	T	.	.	MAF_USDA=3.279
NC_035080.1	12254051	.	C	T	.	.	MAF_USDA=11.176
NC_035080.1	12254099	.	T	A	.	.	MAF_USDA=4.918
NC_035080.1	12254108	.	C	A	.	.	MAF_INRAE=39.241;MAF_USDA=1.765
NC_035080.1	12254129	.	C	G	.	.	MAF_USDA=8.197
NC_035080.1	12254184	.	A	T	.	.	MAF_USDA=1.639
NC_035080.1	12254201	.	G	C	.	.	MAF_INRAE=7.5
NC_035080.1	12254231	.	C	G	.	.	MAF_INRAE=22.152;MAF_USDA=34.706
NC_035080.1	12254328	.	A	G	.	.	MAF_USDA=1.639
NC_035080.1	12254332	.	T	C	.	.	MAF_INRAE=12.5;MAF_USDA=7.647
NC_035080.1	12254405	.	A	C	.	.	MAF_INRAE=22.152;MAF_USDA=41.765
NC_035080.1	12254408	.	T	A	.	.	MAF_USDA=4.118
NC_035080.1	12254409	.	T	A	.	.	MAF_USDA=4.706
NC_035080.1	12254410	.	T	A	.	.	MAF_USDA=18.235
NC_035080.1	12254417	.	A	T	.	.	MAF_USDA=2.941
NC_035080.1	12254418	.	T	A	.	.	MAF_INRAE=29.114;MAF_USDA=30.588
NC_035080.1	12254419	.	T	A	.	.	MAF_USDA=31.176
NC_035080.1	12254420	.	A	T	.	.	MAF_USDA=1.639
NC_035080.1	12254422	.	A	C	.	.	MAF_USDA=22.951
NC_035080.1	12254559	.	G	A	.	.	MAF_INRAE=39.241;MAF_USDA=1.765
NC_035080.1	12254578	.	C	T	.	.	MAF_INRAE=39.241
NC_035080.1	12254597	.	C	T	.	.	MAF_INRAE=7.5;MAF_USDA=2.941
NC_035080.1	12254648	.	A	G	.	.	MAF_INRAE=12.025;MAF_USDA=27.059
NC_035080.1	12254673	.	G	C	.	.	MAF_USDA=1.639
NC_035080.1	12254722	.	G	T	.	.	MAF_INRAE=7.5;MAF_USDA=8.333
NC_035080.1	12254724	.	T	C	.	.	MAF_INRAE=7.5;MAF_USDA=8.333
NC_035080.1	12254725	.	G	A	.	.	MAF_INRAE=7.5;MAF_USDA=8.333
NC_035080.1	12254732	.	G	T	.	.	MAF_USDA=1.639
NC_035080.1	12254764	.	G	A	.	.	MAF_INRAE=39.241;MAF_USDA=2.353
NC_035080.1	12254783	.	C	A	.	.	MAF_INRAE=23.333;MAF_USDA=33.333
NC_035080.1	12254810	.	T	G	.	.	MAF_USDA=4.706
NC_035080.1	12254833	.	C	A	.	.	MAF_USDA=2.083
NC_035080.1	12254835	.	T	A	.	.	MAF_USDA=4.706
NC_035080.1	12254871	.	T	G	.	.	MAF_USDA=12.941
NC_035080.1	12254873	.	A	G	.	.	MAF_USDA=12.353
NC_035080.1	12254875	.	T	G	.	.	MAF_USDA=12.941
NC_035080.1	12254927	.	A	G	.	.	MAF_USDA=8.197
NC_035080.1	12254987	.	G	T	.	.	MAF_USDA=9.016
NC_035080.1	12255004	.	A	G	.	.	MAF_INRAE=7.5;MAF_USDA=2.941
NC_035080.1	12255079	.	G	C	.	.	MAF_INRAE=6.667;MAF_USDA=2.941
NC_035080.1	12255135	.	C	T	.	.	MAF_USDA=1.639
NC_035080.1	12255226	.	C	A	.	.	MAF_USDA=10.656
NC_035080.1	12255437	.	G	A	.	.	MAF_USDA=3.279
NC_035080.1	12255440	.	G	A	.	.	MAF_INRAE=26.582;MAF_USDA=12.941
NC_035080.1	12255458	.	C	T	.	.	MAF_USDA=9.016
NC_035080.1	12255461	.	G	T	.	.	MAF_INRAE=7.5;MAF_USDA=2.941
NC_035080.1	12255489	.	G	A	.	.	MAF_USDA=2.459
NC_035080.1	12255494	.	G	T	.	.	MAF_USDA=3.279
NC_035080.1	12255532	.	C	T	.	.	MAF_INRAE=26.316;MAF_USDA=4.098
NC_035080.1	12255558	.	A	G	.	.	MAF_USDA=3.333
NC_035080.1	12255584	.	G	T	.	.	MAF_USDA=6.667
NC_035080.1	12255606	.	T	C	.	.	MAF_INRAE=12.5;MAF_USDA=2.459
NC_035080.1	12255610	.	A	T	.	.	MAF_INRAE=28.481;MAF_USDA=34.706
NC_035080.1	12255755	.	T	C	.	.	MAF_INRAE=7.5;MAF_USDA=2.941
NC_035080.1	12255891	.	C	T	.	.	MAF_INRAE=26.316;MAF_USDA=4.098
NC_035080.1	12255902	.	G	A	.	.	MAF_USDA=3.279
NC_035080.1	12256016	.	G	C	.	.	MAF_INRAE=26.582;MAF_USDA=30.0
NC_035080.1	12256044	.	C	A	.	.	MAF_USDA=1.639
NC_035080.1	12256089	.	G	A	.	.	MAF_USDA=3.279
NC_035080.1	12256102	.	A	T	.	.	MAF_USDA=3.279
NC_035080.1	12256130	.	A	T	.	.	MAF_USDA=7.377
NC_035080.1	12256156	.	G	C	.	.	MAF_INRAE=28.481;MAF_USDA=35.294
NC_035080.1	12256172	.	A	T	.	.	MAF_USDA=5.0
NC_035080.1	12256173	.	T	A	.	.	MAF_USDA=10.833
NC_035080.1	12256177	.	T	A	.	.	MAF_USDA=33.333
NC_035080.1	12256226	.	C	A	.	.	MAF_USDA=1.639
NC_035080.1	12256432	.	G	A	.	.	MAF_INRAE=23.333;MAF_USDA=35.417
NC_035080.1	12256456	.	G	A	.	.	MAF_USDA=1.639
NC_035080.1	12256458	.	C	A	.	.	MAF_USDA=21.311
NC_035080.1	12256493	.	A	C	.	.	MAF_INRAE=38.608;MAF_USDA=1.765
NC_035080.1	12256609	.	A	G	.	.	MAF_USDA=2.941
NC_035080.1	12256610	.	T	C	.	.	MAF_USDA=2.941
NC_035080.1	12256611	.	G	A	.	.	MAF_USDA=2.941
NC_035080.1	12256632	.	A	G	.	.	MAF_USDA=5.294
NC_035080.1	12256643	.	A	G	.	.	MAF_INRAE=39.241;MAF_USDA=1.765
NC_035080.1	12256727	.	A	T	.	.	MAF_INRAE=7.5;MAF_USDA=8.333
NC_035080.1	12256752	.	G	A	.	.	MAF_INRAE=34.177;MAF_USDA=31.765
NC_035080.1	12256818	.	G	A	.	.	MAF_USDA=3.279
NC_035080.1	12256918	.	C	T	.	.	MAF_USDA=2.459
NC_035080.1	12256921	.	G	A	.	.	MAF_USDA=3.529
NC_035080.1	12257028	.	C	T	.	.	MAF_INRAE=26.316;MAF_USDA=4.098
NC_035080.1	12257075	.	T	C	.	.	MAF_USDA=1.639
NC_035080.1	12257076	.	C	G	.	.	MAF_USDA=2.459
NC_035080.1	12257150	.	A	G	.	.	MAF_INRAE=7.5;MAF_USDA=2.976
NC_035080.1	12257266	.	G	A	.	.	MAF_USDA=2.353
NC_035080.1	12257345	.	G	A	.	.	MAF_INRAE=7.5;MAF_USDA=8.333
NC_035080.1	12257572	.	C	T	.	.	MAF_INRAE=39.241;MAF_USDA=1.765
NC_035080.1	12257643	.	G	T	.	.	MAF_INRAE=26.316
NC_035080.1	12257734	.	G	A	.	.	MAF_INRAE=26.316;MAF_USDA=4.098
NC_035080.1	12257777	.	C	T	.	.	MAF_INRAE=26.316;MAF_USDA=4.098
NC_035080.1	12257778	.	G	A	.	.	MAF_USDA=3.279
NC_035080.1	12257888	.	C	A	.	.	MAF_INRAE=38.608;MAF_USDA=1.765
NC_035080.1	12257889	.	A	C	.	.	MAF_INRAE=42.5;MAF_USDA=1.765
NC_035080.1	12258010	.	C	A	.	.	MAF_INRAE=26.316;MAF_USDA=2.459
NC_035080.1	12258040	.	C	T	.	.	MAF_INRAE=26.316;MAF_USDA=3.279
NC_035080.1	12258298	.	T	A	.	.	MAF_USDA=1.176
NC_035080.1	12258301	.	G	A	.	.	MAF_USDA=2.083
NC_035080.1	12258328	.	C	T	.	.	MAF_INRAE=3.333
NC_035080.1	12258331	.	C	T	.	.	MAF_INRAE=6.667;MAF_USDA=8.333
NC_035080.1	12258480	.	G	A	.	.	MAF_INRAE=26.316;MAF_USDA=2.459
NC_035080.1	12258612	.	C	A	.	.	MAF_INRAE=28.481;MAF_USDA=35.882
NC_035080.1	12258624	.	C	G	.	.	MAF_USDA=9.836
NC_035080.1	12258627	.	A	G	.	.	MAF_INRAE=6.667
NC_035080.1	12258648	.	C	T	.	.	MAF_INRAE=26.582;MAF_USDA=12.353
NC_035080.1	12258749	.	C	T	.	.	MAF_INRAE=28.481;MAF_USDA=35.294
NC_035080.1	12258787	.	G	T	.	.	MAF_INRAE=12.658;MAF_USDA=25.882
NC_035080.1	12258810	.	A	G	.	.	MAF_USDA=5.882
NC_035080.1	12258816	.	A	G	.	.	MAF_USDA=6.25
NC_035080.1	12258932	.	G	A	.	.	MAF_INRAE=7.5;MAF_USDA=8.333
NC_035080.1	12258941	.	C	T	.	.	MAF_USDA=2.459
NC_035080.1	12258954	.	G	A	.	.	MAF_INRAE=26.582;MAF_USDA=30.588
NC_035080.1	12258967	.	C	T	.	.	MAF_USDA=1.639
NC_035080.1	12258979	.	C	T	.	.	MAF_USDA=5.738
NC_035080.1	12259054	.	T	G	.	.	MAF_INRAE=7.5;MAF_USDA=2.941
NC_035080.1	12259083	.	G	A	.	.	MAF_INRAE=7.595;MAF_USDA=12.941
NC_035080.1	12259122	.	C	T	.	.	MAF_INRAE=7.5;MAF_USDA=8.333
NC_035080.1	12259153	.	G	A	.	.	MAF_INRAE=26.316;MAF_USDA=4.098
NC_035080.1	12259229	.	G	A	.	.	MAF_INRAE=25.949;MAF_USDA=12.353
NC_035080.1	12259290	.	T	A	.	.	MAF_INRAE=34.177;MAF_USDA=32.353
NC_035080.1	12259301	.	C	A	.	.	MAF_USDA=6.25
NC_035080.1	12259332	.	A	G	.	.	MAF_INRAE=7.5;MAF_USDA=8.333
NC_035080.1	12259358	.	C	A	.	.	MAF_INRAE=7.5;MAF_USDA=2.941
NC_035080.1	12259449	.	A	G	.	.	MAF_INRAE=7.5;MAF_USDA=2.941
NC_035080.1	12259514	.	A	C	.	.	MAF_INRAE=22.152;MAF_USDA=34.706
NC_035080.1	12259631	.	C	T	.	.	MAF_USDA=2.941
NC_035080.1	12259638	.	G	C	.	.	MAF_INRAE=26.582;MAF_USDA=25.882
NC_035080.1	12259842	.	A	G	.	.	MAF_INRAE=22.152;MAF_USDA=45.294
NC_035080.1	12259845	.	G	T	.	.	MAF_INRAE=6.667;MAF_USDA=10.588
NC_035080.1	12259900	.	G	A	.	.	MAF_USDA=1.639
NC_035080.1	12259955	.	TAAAAAAAAT	TAAAAAAAAA	.	.	MAF_USDA=4.167
NC_035080.1	12259966	.	T	A	.	.	MAF_USDA=8.333
NC_035080.1	12260011	.	G	C	.	.	MAF_INRAE=26.582;MAF_USDA=29.412
NC_035080.1	12260093	.	C	T	.	.	MAF_USDA=4.118
NC_035080.1	12260099	.	G	C	.	.	MAF_USDA=2.459
NC_035080.1	12260188	.	G	A	.	.	MAF_INRAE=34.177;MAF_USDA=30.0
NC_035080.1	12260218	.	A	G	.	.	MAF_USDA=4.118
NC_035080.1	12260344	.	G	A	.	.	MAF_INRAE=2.5
NC_035080.1	12260347	.	G	T	.	.	MAF_INRAE=49.167
NC_035080.1	12260385	.	G	C	.	.	MAF_USDA=11.765
NC_035080.1	12260402	.	G	A	.	.	MAF_USDA=2.941
NC_035080.1	12260418	.	C	T	.	.	MAF_USDA=7.377
NC_035080.1	12260447	.	A	C	.	.	MAF_INRAE=7.5;MAF_USDA=3.529
NC_035080.1	12260451	.	C	G	.	.	MAF_INRAE=7.5;MAF_USDA=2.941
NC_035080.1	12260453	.	A	C	.	.	MAF_INRAE=7.5
NC_035080.1	12260460	.	A	G	.	.	MAF_INRAE=7.5;MAF_USDA=8.333
NC_035080.1	12260470	.	G	T	.	.	MAF_USDA=4.118
NC_035080.1	12260512	.	T	G	.	.	MAF_USDA=4.167
NC_035080.1	12260584	.	G	A	.	.	MAF_USDA=1.639
NC_035080.1	12260644	.	T	A	.	.	MAF_USDA=3.333
NC_035080.1	12260646	.	G	A	.	.	MAF_INRAE=44.937;MAF_USDA=5.357
NC_035080.1	12260659	.	C	T	.	.	MAF_INRAE=39.241;MAF_USDA=2.353
NC_035080.1	12260673	.	C	G	.	.	MAF_USDA=7.377
NC_035080.1	12260784	.	T	C	.	.	MAF_USDA=3.279
NC_035080.1	12260828	.	G	A	.	.	MAF_INRAE=26.316;MAF_USDA=4.098
NC_035080.1	12260941	.	T	C	.	.	MAF_INRAE=44.304;MAF_USDA=3.529
NC_035080.1	12261219	.	C	T	.	.	MAF_USDA=2.459
NC_035080.1	12261223	.	C	T	.	.	MAF_INRAE=7.5;MAF_USDA=8.333
NC_035080.1	12261286	.	A	C	.	.	MAF_INRAE=7.5;MAF_USDA=8.333
NC_035080.1	12261578	.	C	T	.	.	MAF_USDA=2.459
NC_035080.1	12261629	.	C	T	.	.	MAF_USDA=7.377
NC_035080.1	12261664	.	C	T	.	.	MAF_USDA=1.639
NC_035080.1	12261714	.	C	G	.	.	MAF_USDA=3.279
NC_035080.1	12261731	.	T	G	.	.	MAF_INRAE=32.278;MAF_USDA=31.765
NC_035080.1	12261877	.	C	A	.	.	MAF_USDA=3.279
NC_035080.1	12261994	.	T	G	.	.	MAF_USDA=3.279
NC_035080.1	12262016	.	G	T	.	.	MAF_INRAE=7.5;MAF_USDA=8.333
NC_035080.1	12262088	.	G	A	.	.	MAF_INRAE=27.215;MAF_USDA=23.529
NC_035080.1	12262092	.	C	T	.	.	MAF_USDA=1.639
NC_035080.1	12262154	.	C	T	.	.	MAF_INRAE=6.667
NC_035080.1	12262177	.	A	T	.	.	MAF_USDA=3.279
NC_035080.1	12262178	.	C	T	.	.	MAF_USDA=3.279
NC_035080.1	12262179	.	A	T	.	.	MAF_USDA=3.279
NC_035080.1	12262239	.	T	A	.	.	MAF_INRAE=26.582;MAF_USDA=20.588
NC_035080.1	12262298	.	C	T	.	.	MAF_INRAE=7.5;MAF_USDA=8.333
NC_035080.1	12262340	.	T	C	.	.	MAF_USDA=1.807
NC_035080.1	12262341	.	A	C	.	.	MAF_USDA=2.41
NC_035080.1	12262342	.	T	C	.	.	MAF_USDA=1.695
NC_035080.1	12262353	.	G	A	.	.	MAF_USDA=1.695
NC_035080.1	12262354	.	G	T	.	.	MAF_USDA=1.695
NC_035080.1	12262355	.	G	A	.	.	MAF_USDA=1.695
NC_035080.1	12262520	.	T	G	.	.	MAF_INRAE=7.5;MAF_USDA=8.333
NC_035080.1	12262538	.	T	G	.	.	MAF_INRAE=26.316;MAF_USDA=2.083
NC_035080.1	12262848	.	G	A	.	.	MAF_INRAE=26.582;MAF_USDA=11.176
NC_035080.1	12262935	.	A	G	.	.	MAF_INRAE=49.167;MAF_USDA=12.5
NC_035080.1	12262979	.	G	A	.	.	MAF_INRAE=2.632
NC_035080.1	12263041	.	G	A	.	.	MAF_INRAE=49.167;MAF_USDA=14.583
NC_035080.1	12263107	.	T	C	.	.	MAF_USDA=2.459
NC_035080.1	12263112	.	G	A	.	.	MAF_USDA=2.459
NC_035080.1	12263116	.	T	A	.	.	MAF_INRAE=26.316;MAF_USDA=1.639
NC_035080.1	12263144	.	G	A	.	.	MAF_INRAE=26.582;MAF_USDA=18.824
NC_035080.1	12263176	.	T	C	.	.	MAF_INRAE=28.481;MAF_USDA=25.294
NC_035080.1	12263181	.	T	C	.	.	MAF_INRAE=7.5;MAF_USDA=8.333
NC_035080.1	12263422	.	G	A	.	.	MAF_INRAE=39.241;MAF_USDA=1.765
NC_035080.1	12263492	.	G	C	.	.	MAF_INRAE=21.053
NC_035080.1	12263497	.	G	A	.	.	MAF_INRAE=26.582;MAF_USDA=19.643
NC_035080.1	12263555	.	T	A	.	.	MAF_USDA=3.279
NC_035080.1	12263577	.	C	G	.	.	MAF_INRAE=28.481;MAF_USDA=24.118
NC_035080.1	12263644	.	C	G	.	.	MAF_USDA=3.279
NC_035080.1	12263675	.	T	A	.	.	MAF_USDA=1.765
NC_035080.1	12263678	.	T	C	.	.	MAF_INRAE=23.333;MAF_USDA=24.706
NC_035080.1	12263761	.	C	G	.	.	MAF_INRAE=38.608;MAF_USDA=2.353
NC_035080.1	12263765	.	T	G	.	.	MAF_USDA=3.279
NC_035080.1	12263811	.	T	G	.	.	MAF_USDA=2.459
NC_035080.1	12263812	.	T	G	.	.	MAF_INRAE=44.304;MAF_USDA=4.706
NC_035080.1	12263849	.	G	T	.	.	MAF_USDA=1.639
NC_035080.1	12263887	.	G	A	.	.	MAF_USDA=1.639
NC_035080.1	12263898	.	G	T	.	.	MAF_INRAE=26.316;MAF_USDA=5.882
NC_035080.1	12263923	.	T	G	.	.	MAF_INRAE=23.333;MAF_USDA=31.25
NC_035080.1	12263939	.	A	T	.	.	MAF_USDA=3.279
NC_035080.1	12263964	.	A	G	.	.	MAF_INRAE=44.937;MAF_USDA=4.706
NC_035080.1	12264007	.	C	A	.	.	MAF_INRAE=5.263
NC_035080.1	12264028	.	A	T	.	.	MAF_INRAE=22.152;MAF_USDA=34.118
NC_035080.1	12264029	.	G	A	.	.	MAF_INRAE=22.5;MAF_USDA=34.706
NC_035080.1	12264047	.	C	T	.	.	MAF_USDA=3.279
NC_035080.1	12264075	.	G	A	.	.	MAF_USDA=4.098
NC_035080.1	12264090	.	G	T	.	.	MAF_USDA=2.083
NC_035080.1	12264157	.	C	A	.	.	MAF_INRAE=27.215;MAF_USDA=12.941
NC_035080.1	12264205	.	C	T	.	.	MAF_USDA=2.459
NC_035080.1	12264370	.	C	A	.	.	MAF_USDA=2.459
NC_035080.1	12264436	.	C	G	.	.	MAF_USDA=2.459
NC_035080.1	12264451	.	T	C	.	.	MAF_INRAE=26.316;MAF_USDA=4.706
NC_035080.1	12264476	.	A	C	.	.	MAF_INRAE=7.5;MAF_USDA=8.333
NC_035080.1	12264490	.	G	A	.	.	MAF_INRAE=7.5;MAF_USDA=8.333
NC_035080.1	12264533	.	C	A	.	.	MAF_USDA=6.25
NC_035080.1	12264539	.	G	A	.	.	MAF_INRAE=26.316;MAF_USDA=5.882
NC_035080.1	12264637	.	T	A	.	.	MAF_USDA=2.459
NC_035080.1	12264663	.	C	A	.	.	MAF_USDA=1.639
NC_035080.1	12264723	.	T	A	.	.	MAF_INRAE=26.316;MAF_USDA=5.882
NC_035080.1	12264751	.	C	A	.	.	MAF_USDA=4.098
NC_035080.1	12264826	.	G	A	.	.	MAF_USDA=1.639
NC_035080.1	12265045	.	C	T	.	.	MAF_INRAE=26.582;MAF_USDA=20.588
NC_035080.1	12265046	.	G	A	.	.	MAF_USDA=5.738
NC_035080.1	12265049	.	G	A	.	.	MAF_USDA=11.176
NC_035080.1	12265111	.	T	C	.	.	MAF_USDA=2.459
NC_035080.1	12265122	.	G	A	.	.	MAF_INRAE=39.241;MAF_USDA=1.765
NC_035080.1	12265137	.	A	T	.	.	MAF_USDA=2.976
NC_035080.1	12265149	.	G	T	.	.	MAF_INRAE=26.316;MAF_USDA=5.357
NC_035080.1	12265180	.	A	C	.	.	MAF_INRAE=26.316;MAF_USDA=2.941
NC_035080.1	12265193	.	C	T	.	.	MAF_INRAE=21.053;MAF_USDA=35.294
NC_035080.1	12265305	.	C	T	.	.	MAF_INRAE=26.316;MAF_USDA=5.882
NC_035080.1	12265355	.	G	C	.	.	MAF_USDA=4.918
NC_035080.1	12265452	.	G	A	.	.	MAF_INRAE=22.152;MAF_USDA=48.824
NC_035080.1	12265504	.	A	G	.	.	MAF_USDA=1.667
NC_035080.1	12265518	.	C	G	.	.	MAF_INRAE=47.368
NC_035080.1	12265573	.	C	T	.	.	MAF_INRAE=12.658;MAF_USDA=26.471
NC_035080.1	12265662	.	C	T	.	.	MAF_USDA=3.279
NC_035080.1	12265755	.	C	T	.	.	MAF_INRAE=39.241;MAF_USDA=3.529
NC_035080.1	12265777	.	C	T	.	.	MAF_USDA=4.098
NC_035080.1	12265797	.	A	G	.	.	MAF_INRAE=39.241;MAF_USDA=4.706
NC_035080.1	12265822	.	G	C	.	.	MAF_USDA=4.098
NC_035080.1	12265826	.	A	G	.	.	MAF_USDA=2.459
NC_035080.1	12265861	.	G	C	.	.	MAF_USDA=1.639
NC_035080.1	12265864	.	T	C	.	.	MAF_USDA=1.639
NC_035080.1	12265894	.	C	T	.	.	MAF_INRAE=39.241;MAF_USDA=4.706
NC_035080.1	12265895	.	G	A	.	.	MAF_USDA=4.098
NC_035080.1	12265906	.	C	T	.	.	MAF_USDA=1.639
NC_035080.1	12265907	.	A	G	.	.	MAF_INRAE=26.582;MAF_USDA=20.0
NC_035080.1	12266159	.	C	T	.	.	MAF_INRAE=26.582;MAF_USDA=19.412
NC_035080.1	12266232	.	C	T	.	.	MAF_USDA=2.459
NC_035080.1	12266394	.	G	A	.	.	MAF_USDA=4.098
NC_035080.1	12266568	.	T	A	.	.	MAF_INRAE=26.582;MAF_USDA=18.235
NC_035080.1	12266621	.	G	A	.	.	MAF_INRAE=26.582;MAF_USDA=18.235
NC_035080.1	12266646	.	A	T	.	.	MAF_USDA=3.279
NC_035080.1	12266720	.	A	G	.	.	MAF_INRAE=39.241
NC_035080.1	12266729	.	A	G	.	.	MAF_INRAE=7.5;MAF_USDA=8.333
NC_035080.1	12266734	.	T	C	.	.	MAF_USDA=1.639
NC_035080.1	12266745	.	G	T	.	.	MAF_USDA=7.377
NC_035080.1	12266804	.	C	T	.	.	MAF_INRAE=26.316
NC_035080.1	12266838	.	G	T	.	.	MAF_USDA=2.083
NC_035080.1	12266843	.	A	G	.	.	MAF_INRAE=39.241
NC_035080.1	12266855	.	A	T	.	.	MAF_INRAE=26.582;MAF_USDA=19.412
NC_035080.1	12266873	.	C	A	.	.	MAF_INRAE=3.333
NC_035080.1	12266875	.	T	A	.	.	MAF_USDA=1.639
NC_035080.1	12266899	.	A	G	.	.	MAF_INRAE=26.582;MAF_USDA=18.824
NC_035080.1	12266953	.	G	A	.	.	MAF_USDA=3.279
NC_035080.1	12266978	.	A	G	.	.	MAF_INRAE=2.5
NC_035080.1	12267004	.	A	G	.	.	MAF_USDA=1.639
NC_035080.1	12267022	.	A	T	.	.	MAF_INRAE=22.152;MAF_USDA=32.941
NC_035080.1	12267073	.	G	T	.	.	MAF_INRAE=25.949;MAF_USDA=17.059
NC_035080.1	12267141	.	C	T	.	.	MAF_INRAE=7.5;MAF_USDA=8.333
NC_035080.1	12267153	.	G	C	.	.	MAF_USDA=1.639
NC_035080.1	12267347	.	G	T	.	.	MAF_USDA=19.672
NC_035080.1	12267416	.	G	T	.	.	MAF_INRAE=36.076;MAF_USDA=17.647
NC_035080.1	12267637	.	C	A	.	.	MAF_USDA=10.0
NC_035080.1	12267659	.	G	A	.	.	MAF_USDA=9.412
NC_035080.1	12267845	.	T	C	.	.	MAF_INRAE=25.949;MAF_USDA=17.647
NC_035080.1	12267914	.	C	T	.	.	MAF_USDA=1.176
NC_035080.1	12267974	.	T	A	.	.	MAF_INRAE=25.0;MAF_USDA=11.765
NC_035080.1	12267985	.	G	C	.	.	MAF_INRAE=7.5;MAF_USDA=8.333
NC_035080.1	12268003	.	C	G	.	.	MAF_INRAE=25.0;MAF_USDA=12.941
NC_035080.1	12268034	.	C	T	.	.	MAF_INRAE=25.0;MAF_USDA=14.118
NC_035080.1	12268123	.	T	A	.	.	MAF_INRAE=23.418;MAF_USDA=17.059
NC_035080.1	12268170	.	T	A	.	.	MAF_INRAE=32.911;MAF_USDA=25.294
NC_035080.1	12268176	.	C	T	.	.	MAF_INRAE=26.582;MAF_USDA=18.235
NC_035080.1	12268202	.	G	T	.	.	MAF_INRAE=22.152;MAF_USDA=35.417
NC_035080.1	12268215	.	G	A	.	.	MAF_USDA=3.279
NC_035080.1	12268236	.	C	G	.	.	MAF_USDA=4.098
NC_035080.1	12268297	.	A	T	.	.	MAF_USDA=1.639
NC_035080.1	12268322	.	G	T	.	.	MAF_INRAE=26.667
NC_035080.1	12268326	.	A	C	.	.	MAF_USDA=18.75
NC_035080.1	12268327	.	G	T	.	.	MAF_USDA=18.75
NC_035080.1	12268330	.	C	T	.	.	MAF_INRAE=26.667;MAF_USDA=18.75
NC_035080.1	12268341	.	C	T	.	.	MAF_INRAE=26.582;MAF_USDA=20.0
NC_035080.1	12268401	.	T	G	.	.	MAF_USDA=1.639
NC_035080.1	12268424	.	C	A	.	.	MAF_INRAE=39.241;MAF_USDA=4.706
NC_035080.1	12268473	.	A	G	.	.	MAF_INRAE=26.582;MAF_USDA=18.824
NC_035080.1	12268502	.	G	C	.	.	MAF_INRAE=7.5;MAF_USDA=8.333
NC_035080.1	12268518	.	A	G	.	.	MAF_USDA=4.098
NC_035080.1	12268526	.	G	T	.	.	MAF_INRAE=26.582;MAF_USDA=18.75
NC_035080.1	12268600	.	A	C	.	.	MAF_USDA=2.459
NC_035080.1	12268639	.	A	T	.	.	MAF_USDA=5.882
NC_035080.1	12268645	.	A	C	.	.	MAF_USDA=1.639
NC_035080.1	12268667	.	C	A	.	.	MAF_USDA=6.557
NC_035080.1	12268675	.	G	A	.	.	MAF_USDA=4.098
NC_035080.1	12268712	.	C	A	.	.	MAF_INRAE=22.152;MAF_USDA=34.706
NC_035080.1	12268760	.	C	T	.	.	MAF_USDA=6.25
NC_035080.1	12268832	.	G	T	.	.	MAF_USDA=2.459
NC_035080.1	12268858	.	G	A	.	.	MAF_USDA=1.639
NC_035080.1	12268868	.	A	C	.	.	MAF_USDA=3.279
NC_035080.1	12268881	.	A	G	.	.	MAF_USDA=1.639
NC_035080.1	12268930	.	C	G	.	.	MAF_INRAE=22.152;MAF_USDA=47.059
NC_035080.1	12268975	.	C	T	.	.	MAF_INRAE=10.127;MAF_USDA=6.25
NC_035080.1	12269016	.	G	T	.	.	MAF_USDA=1.639
NC_035080.1	12269059	.	A	T	.	.	MAF_USDA=4.098
NC_035080.1	12269090	.	A	T	.	.	MAF_USDA=3.279
NC_035080.1	12269124	.	C	T	.	.	MAF_INRAE=26.582;MAF_USDA=18.235
NC_035080.1	12269144	.	C	T	.	.	MAF_USDA=1.639
NC_035080.1	12269146	.	C	A	.	.	MAF_USDA=1.639
NC_035080.1	12269209	.	T	C	.	.	MAF_USDA=4.098
NC_035080.1	12269220	.	G	A	.	.	MAF_USDA=4.098
NC_035080.1	12269275	.	G	A	.	.	MAF_INRAE=7.5;MAF_USDA=8.333
NC_035080.1	12269284	.	G	T	.	.	MAF_INRAE=23.684;MAF_USDA=5.882
NC_035080.1	12269285	.	A	T	.	.	MAF_USDA=5.882
NC_035080.1	12269360	.	A	T	.	.	MAF_INRAE=7.5;MAF_USDA=8.333
NC_035080.1	12269396	.	A	G	.	.	MAF_INRAE=39.241;MAF_USDA=5.882
NC_035080.1	12269471	.	T	C	.	.	MAF_INRAE=48.734;MAF_USDA=18.75
NC_035080.1	12269474	.	G	C	.	.	MAF_INRAE=49.167
NC_035080.1	12269477	.	G	C	.	.	MAF_USDA=18.75
NC_035080.1	12269478	.	T	A	.	.	MAF_USDA=18.75
NC_035080.1	12269513	.	C	T	.	.	MAF_INRAE=12.025;MAF_USDA=21.176
NC_035080.1	12269559	.	G	A	.	.	MAF_USDA=2.459
NC_035080.1	12269571	.	T	A	.	.	MAF_USDA=10.656
NC_035080.1	12269627	.	T	A	.	.	MAF_USDA=7.377
NC_035080.1	12269643	.	T	C	.	.	MAF_INRAE=48.734;MAF_USDA=25.882
NC_035080.1	12269733	.	T	C	.	.	MAF_INRAE=39.241;MAF_USDA=5.882
NC_035080.1	12269737	.	T	A	.	.	MAF_USDA=1.639
NC_035080.1	12269796	.	A	G	.	.	MAF_USDA=1.639
NC_035080.1	12269874	.	C	G	.	.	MAF_USDA=2.941
NC_035080.1	12270025	.	C	T	.	.	MAF_INRAE=39.241;MAF_USDA=3.529
NC_035080.1	12270074	.	T	C	.	.	MAF_INRAE=26.316;MAF_USDA=4.706
NC_035080.1	12270134	.	T	C	.	.	MAF_USDA=11.475
NC_035080.1	12270184	.	C	A	.	.	MAF_INRAE=2.5
NC_035080.1	12270195	.	A	T	.	.	MAF_INRAE=2.5
NC_035080.1	12270246	.	A	T	.	.	MAF_USDA=2.459
NC_035080.1	12270261	.	T	G	.	.	MAF_USDA=3.279
NC_035080.1	12270291	.	T	C	.	.	MAF_USDA=1.639
NC_035080.1	12270401	.	G	A	.	.	MAF_INRAE=48.734;MAF_USDA=27.647
NC_035080.1	12270429	.	G	T	.	.	MAF_INRAE=48.734;MAF_USDA=27.059
NC_035080.1	12270452	.	A	G	.	.	MAF_USDA=3.279
NC_035080.1	12270483	.	T	A	.	.	MAF_USDA=1.639
NC_035080.1	12270627	.	T	G	.	.	MAF_INRAE=39.241;MAF_USDA=3.529
NC_035080.1	12270706	.	G	A	.	.	MAF_USDA=4.098
NC_035080.1	12270707	.	T	A	.	.	MAF_USDA=4.098
NC_035080.1	12270712	.	T	G	.	.	MAF_USDA=3.279
NC_035080.1	12270720	.	C	A	.	.	MAF_USDA=4.098
NC_035080.1	12270741	.	A	G	.	.	MAF_INRAE=12.025;MAF_USDA=20.588
NC_035080.1	12270776	.	T	G	.	.	MAF_INRAE=22.152;MAF_USDA=44.118
NC_035080.1	12270801	.	T	A	.	.	MAF_USDA=3.279
NC_035080.1	12270893	.	G	T	.	.	MAF_INRAE=12.025;MAF_USDA=21.176
NC_035080.1	12270894	.	C	T	.	.	MAF_INRAE=7.5;MAF_USDA=21.176
NC_035080.1	12270997	.	T	C	.	.	MAF_INRAE=48.734;MAF_USDA=28.235
NC_035080.1	12270999	.	C	T	.	.	MAF_INRAE=49.167;MAF_USDA=27.647
NC_035080.1	12271034	.	C	A	.	.	MAF_USDA=2.459
NC_035080.1	12271052	.	T	G	.	.	MAF_USDA=6.897
NC_035080.1	12271096	.	G	T	.	.	MAF_INRAE=48.734;MAF_USDA=29.412
NC_035080.1	12271172	.	A	G	.	.	MAF_INRAE=12.658;MAF_USDA=24.706
NC_035080.1	12271257	.	C	A	.	.	MAF_USDA=3.279
NC_035080.1	12271270	.	A	T	.	.	MAF_USDA=14.118
NC_035080.1	12271283	.	T	G	.	.	MAF_INRAE=4.167;MAF_USDA=14.118
NC_035080.1	12271290	.	G	A	.	.	MAF_INRAE=4.167;MAF_USDA=14.118
NC_035080.1	12271295	.	G	T	.	.	MAF_INRAE=5.0;MAF_USDA=13.529
NC_035080.1	12271296	.	T	G	.	.	MAF_INRAE=5.0;MAF_USDA=13.529
NC_035080.1	12271314	.	G	T	.	.	MAF_INRAE=5.0;MAF_USDA=14.754
NC_035080.1	12271315	.	G	T	.	.	MAF_INRAE=5.0;MAF_USDA=13.529
NC_035080.1	12271317	.	C	T	.	.	MAF_INRAE=5.0;MAF_USDA=14.706
NC_035080.1	12271318	.	G	A	.	.	MAF_INRAE=7.5;MAF_USDA=8.333
NC_035080.1	12271320	.	G	A	.	.	MAF_INRAE=40.0;MAF_USDA=4.167
NC_035080.1	12271339	.	A	T	.	.	MAF_USDA=13.529
NC_035080.1	12271386	.	T	A	.	.	MAF_USDA=10.656
NC_035080.1	12271388	.	T	A	.	.	MAF_USDA=10.656
NC_035080.1	12271391	.	A	G	.	.	MAF_USDA=11.475
NC_035080.1	12271397	.	C	A	.	.	MAF_USDA=15.574
NC_035080.1	12271438	.	A	C	.	.	MAF_INRAE=22.152;MAF_USDA=35.882
NC_035080.1	12271442	.	C	T	.	.	MAF_USDA=1.639
NC_035080.1	12271443	.	G	A	.	.	MAF_INRAE=7.5;MAF_USDA=15.882
NC_035080.1	12271469	.	C	T	.	.	MAF_USDA=2.459
NC_035080.1	12271485	.	G	A	.	.	MAF_INRAE=22.152;MAF_USDA=41.765
NC_035080.1	12271510	.	A	G	.	.	MAF_USDA=21.765
NC_035080.1	12271515	.	T	A	.	.	MAF_INRAE=26.316;MAF_USDA=1.639
NC_035080.1	12271520	.	T	C	.	.	MAF_USDA=2.459
NC_035080.1	12271528	.	A	G	.	.	MAF_USDA=14.706
NC_035080.1	12271537	.	C	T	.	.	MAF_USDA=3.529
NC_035080.1	12271552	.	A	T	.	.	MAF_USDA=1.639
NC_035080.1	12271567	.	C	A	.	.	MAF_INRAE=7.5;MAF_USDA=8.333
NC_035080.1	12271574	.	A	C	.	.	MAF_INRAE=44.304;MAF_USDA=4.706
NC_035080.1	12271728	.	T	G	.	.	MAF_INRAE=13.333;MAF_USDA=2.941
NC_035080.1	12271739	.	A	T	.	.	MAF_INRAE=30.833;MAF_USDA=25.0
NC_035080.1	12271760	.	G	T	.	.	MAF_USDA=2.941
NC_035080.1	12271765	.	C	G	.	.	MAF_INRAE=31.667;MAF_USDA=42.353
NC_035080.1	12271813	.	T	A	.	.	MAF_INRAE=32.5;MAF_USDA=37.5
NC_035080.1	12271815	.	G	A	.	.	MAF_INRAE=22.5;MAF_USDA=25.0
NC_035080.1	12271823	.	T	C	.	.	MAF_INRAE=26.316;MAF_USDA=9.412
NC_035080.1	12271924	.	A	G	.	.	MAF_USDA=25.0
NC_035080.1	12271943	.	A	T	.	.	MAF_INRAE=1.667
NC_035080.1	12272112	.	A	T	.	.	MAF_USDA=3.279
NC_035080.1	12272157	.	A	G	.	.	MAF_INRAE=22.152;MAF_USDA=42.941
NC_035080.1	12272160	.	G	T	.	.	MAF_USDA=3.279
NC_035080.1	12272176	.	T	C	.	.	MAF_INRAE=26.316;MAF_USDA=5.882
NC_035080.1	12272201	.	C	A	.	.	MAF_USDA=1.639
NC_035080.1	12272240	.	A	C	.	.	MAF_USDA=2.083
NC_035080.1	12272298	.	C	T	.	.	MAF_INRAE=26.582;MAF_USDA=27.647
NC_035080.1	12272366	.	C	A	.	.	MAF_INRAE=26.316;MAF_USDA=5.882
NC_035080.1	12272489	.	G	T	.	.	MAF_USDA=1.639
NC_035080.1	12272496	.	C	T	.	.	MAF_USDA=4.098
NC_035080.1	12272540	.	C	G	.	.	MAF_INRAE=12.025;MAF_USDA=11.765
NC_035080.1	12272579	.	G	T	.	.	MAF_INRAE=38.608;MAF_USDA=45.882
NC_035080.1	12272615	.	A	G	.	.	MAF_INRAE=38.608;MAF_USDA=44.118
NC_035080.1	12272754	.	T	C	.	.	MAF_USDA=1.639
NC_035080.1	12272946	.	A	T	.	.	MAF_INRAE=22.152;MAF_USDA=34.118
NC_035080.1	12272974	.	C	A	.	.	MAF_USDA=3.279
NC_035080.1	12272986	.	T	C	.	.	MAF_USDA=1.639
NC_035080.1	12272992	.	C	A	.	.	MAF_USDA=2.941
NC_035080.1	12273149	.	C	T	.	.	MAF_INRAE=25.949;MAF_USDA=16.471
NC_035080.1	12273424	.	A	T	.	.	MAF_USDA=1.639
NC_035080.1	12273516	.	T	C	.	.	MAF_USDA=2.459
NC_035080.1	12273589	.	T	G	.	.	MAF_USDA=2.459
NC_035080.1	12273590	.	A	T	.	.	MAF_USDA=2.459
NC_035080.1	12273620	.	A	T	.	.	MAF_USDA=3.279
NC_035080.1	12273674	.	C	A	.	.	MAF_INRAE=12.5;MAF_USDA=8.235
NC_035080.1	12273704	.	T	C	.	.	MAF_INRAE=26.316;MAF_USDA=8.824
NC_035080.1	12273764	.	T	A	.	.	MAF_USDA=12.5
NC_035080.1	12273765	.	A	G	.	.	MAF_USDA=12.5
NC_035080.1	12273766	.	C	T	.	.	MAF_USDA=12.5
NC_035080.1	12273782	.	A	G	.	.	MAF_USDA=1.639
NC_035080.1	12273794	.	C	A	.	.	MAF_USDA=7.377
NC_035080.1	12273795	.	G	A	.	.	MAF_USDA=1.639
NC_035080.1	12273910	.	A	T	.	.	MAF_INRAE=38.608
NC_035080.1	12273978	.	C	T	.	.	MAF_INRAE=27.215;MAF_USDA=41.176
NC_035080.1	12274032	.	T	G	.	.	MAF_INRAE=45.57;MAF_USDA=6.471
NC_035080.1	12274042	.	G	A	.	.	MAF_INRAE=26.316;MAF_USDA=4.918
NC_035080.1	12274160	.	C	A	.	.	MAF_USDA=14.706
NC_035080.1	12274355	.	T	G	.	.	MAF_USDA=3.279
NC_035080.1	12275189	.	A	G	.	.	MAF_USDA=2.459
NC_035080.1	12275284	.	A	G	.	.	MAF_INRAE=26.316
NC_035080.1	12275350	.	C	T	.	.	MAF_USDA=1.639
NC_035080.1	12275364	.	A	G	.	.	MAF_USDA=4.918
NC_035080.1	12275415	.	A	C	.	.	MAF_INRAE=26.316;MAF_USDA=6.471
NC_035080.1	12275439	.	A	C	.	.	MAF_USDA=1.639
NC_035080.1	12275575	.	T	G	.	.	MAF_USDA=4.098
NC_035080.1	12275771	.	G	A	.	.	MAF_USDA=3.279
NC_035080.1	12275778	.	G	A	.	.	MAF_USDA=3.279
NC_035080.1	12275783	.	T	A	.	.	MAF_USDA=3.279
NC_035080.1	12275803	.	T	C	.	.	MAF_INRAE=45.57;MAF_USDA=8.235
NC_035080.1	12275853	.	G	C	.	.	MAF_USDA=2.459
NC_035080.1	12275868	.	C	T	.	.	MAF_INRAE=7.5;MAF_USDA=5.882
NC_035080.1	12275889	.	T	C	.	.	MAF_INRAE=44.937;MAF_USDA=7.377
NC_035080.1	12275892	.	G	T	.	.	MAF_USDA=2.459
NC_035080.1	12275906	.	C	T	.	.	MAF_INRAE=44.937;MAF_USDA=8.235
NC_035080.1	12275921	.	A	C	.	.	MAF_USDA=1.639
NC_035080.1	12275937	.	C	T	.	.	MAF_INRAE=7.5;MAF_USDA=7.059
NC_035080.1	12275974	.	A	T	.	.	MAF_USDA=3.279
NC_035080.1	12275985	.	A	T	.	.	MAF_USDA=3.279
NC_035080.1	12275999	.	G	A	.	.	MAF_USDA=5.882
NC_035080.1	12276197	.	A	G	.	.	MAF_USDA=4.098
NC_035080.1	12276198	.	G	T	.	.	MAF_INRAE=46.203;MAF_USDA=45.882
NC_035080.1	12276200	.	T	A	.	.	MAF_INRAE=12.5;MAF_USDA=8.235
NC_035080.1	12276203	.	A	C	.	.	MAF_INRAE=10.127
NC_035080.1	12276230	.	C	A	.	.	MAF_INRAE=48.101;MAF_USDA=44.706
NC_035080.1	12276233	.	T	G	.	.	MAF_INRAE=48.333;MAF_USDA=45.294
NC_035080.1	12276253	.	A	C	.	.	MAF_USDA=2.459
NC_035080.1	12276255	.	A	C	.	.	MAF_INRAE=6.667;MAF_USDA=8.824
NC_035080.1	12276279	.	C	A	.	.	MAF_USDA=1.639
NC_035080.1	12276355	.	A	C	.	.	MAF_INRAE=45.57;MAF_USDA=8.235
NC_035080.1	12276365	.	T	A	.	.	MAF_INRAE=12.5;MAF_USDA=8.235
NC_035080.1	12276367	.	T	C	.	.	MAF_INRAE=48.734;MAF_USDA=47.059
NC_035080.1	12276399	.	A	T	.	.	MAF_USDA=1.639
NC_035080.1	12276420	.	A	T	.	.	MAF_USDA=2.459
NC_035080.1	12276447	.	C	A	.	.	MAF_INRAE=45.57;MAF_USDA=8.824
NC_035080.1	12276634	.	T	A	.	.	MAF_USDA=2.083
NC_035080.1	12276642	.	A	T	.	.	MAF_INRAE=48.734;MAF_USDA=45.294
NC_035080.1	12276665	.	T	C	.	.	MAF_USDA=1.639
NC_035080.1	12276675	.	T	G	.	.	MAF_USDA=2.353
NC_035080.1	12276716	.	C	T	.	.	MAF_USDA=2.459
NC_035080.1	12276778	.	C	T	.	.	MAF_INRAE=48.734;MAF_USDA=44.706
NC_035080.1	12276803	.	A	C	.	.	MAF_INRAE=26.316;MAF_USDA=2.459
NC_035080.1	12276810	.	A	G	.	.	MAF_INRAE=7.5;MAF_USDA=8.235
NC_035080.1	12276813	.	T	C	.	.	MAF_INRAE=7.5;MAF_USDA=8.235
NC_035080.1	12276859	.	G	A	.	.	MAF_USDA=3.529
NC_035080.1	12276915	.	C	A	.	.	MAF_USDA=1.639
NC_035080.1	12277376	.	A	C	.	.	MAF_USDA=1.639
NC_035080.1	12277682	.	T	G	.	.	MAF_INRAE=7.5;MAF_USDA=10.0
NC_035080.1	12277754	.	T	C	.	.	MAF_INRAE=21.053
NC_035080.1	12277801	.	C	T	.	.	MAF_USDA=3.279
NC_035080.1	12277894	.	T	G	.	.	MAF_USDA=3.333
NC_035080.1	12277931	.	G	A	.	.	MAF_INRAE=36.709;MAF_USDA=13.529
NC_035080.1	12278047	.	T	G	.	.	MAF_INRAE=7.5;MAF_USDA=5.882
NC_035080.1	12278050	.	G	T	.	.	MAF_INRAE=7.5;MAF_USDA=5.882
NC_035080.1	12278054	.	C	T	.	.	MAF_INRAE=7.595;MAF_USDA=12.353
NC_035080.1	12278056	.	G	C	.	.	MAF_INRAE=7.5;MAF_USDA=5.882
NC_035080.1	12278086	.	G	C	.	.	MAF_USDA=1.639
NC_035080.1	12278087	.	T	C	.	.	MAF_INRAE=6.667;MAF_USDA=8.235
NC_035080.1	12278090	.	T	C	.	.	MAF_USDA=1.639
NC_035080.1	12278103	.	A	G	.	.	MAF_INRAE=6.667;MAF_USDA=6.471
NC_035080.1	12278113	.	G	T	.	.	MAF_USDA=1.639
NC_035080.1	12278121	.	T	G	.	.	MAF_USDA=1.639
NC_035080.1	12278132	.	C	G	.	.	MAF_USDA=28.689
NC_035080.1	12278136	.	C	G	.	.	MAF_USDA=46.721
NC_035080.1	12278156	.	C	A	.	.	MAF_USDA=3.279
NC_035080.1	12278186	.	G	T	.	.	MAF_USDA=8.197
NC_035080.1	12278188	.	A	C	.	.	MAF_USDA=9.836
NC_035080.1	12278192	.	A	G	.	.	MAF_USDA=9.836
NC_035080.1	12278204	.	C	T	.	.	MAF_USDA=9.836
NC_035080.1	12278214	.	G	A	.	.	MAF_USDA=4.098
NC_035080.1	12278241	.	A	G	.	.	MAF_USDA=9.016
NC_035080.1	12278251	.	A	G	.	.	MAF_USDA=5.0
NC_035080.1	12278267	.	G	C	.	.	MAF_USDA=2.941
NC_035080.1	12278279	.	G	A	.	.	MAF_USDA=4.098
NC_035080.1	12278380	.	T	C	.	.	MAF_INRAE=26.316;MAF_USDA=2.459
NC_035080.1	12278451	.	A	G	.	.	MAF_USDA=4.098
NC_035080.1	12278599	.	G	T	.	.	MAF_USDA=10.656
NC_035080.1	12278611	.	C	T	.	.	MAF_USDA=3.279
NC_035080.1	12278710	.	T	A	.	.	MAF_INRAE=35.443;MAF_USDA=12.353
NC_035080.1	12278743	.	C	T	.	.	MAF_USDA=2.459
NC_035080.1	12278756	.	G	A	.	.	MAF_USDA=1.639
NC_035080.1	12278759	.	A	G	.	.	MAF_INRAE=7.5;MAF_USDA=9.412
NC_035080.1	12278818	.	T	C	.	.	MAF_INRAE=7.5;MAF_USDA=41.765
NC_035080.1	12278857	.	A	G	.	.	MAF_USDA=32.353
NC_035080.1	12279077	.	A	C	.	.	MAF_USDA=3.279
NC_035080.1	12279150	.	G	T	.	.	MAF_USDA=3.279
NC_035080.1	12279156	.	T	G	.	.	MAF_USDA=2.459
NC_035080.1	12279195	.	A	G	.	.	MAF_USDA=2.459
NC_035080.1	12279212	.	A	C	.	.	MAF_USDA=31.176
NC_035080.1	12279238	.	G	T	.	.	MAF_USDA=1.639
NC_035080.1	12279378	.	T	C	.	.	MAF_USDA=3.279
NC_035080.1	12279494	.	C	A	.	.	MAF_USDA=1.639
NC_035080.1	12279521	.	A	T	.	.	MAF_USDA=2.459
NC_035080.1	12279523	.	G	A	.	.	MAF_INRAE=7.5;MAF_USDA=8.235
NC_035080.1	12279561	.	T	G	.	.	MAF_INRAE=7.5;MAF_USDA=14.583
NC_035080.1	12279570	.	A	C	.	.	MAF_INRAE=5.263;MAF_USDA=2.459
NC_035080.1	12279719	.	A	G	.	.	MAF_INRAE=36.076;MAF_USDA=12.941
NC_035080.1	12279762	.	G	C	.	.	MAF_INRAE=36.076;MAF_USDA=13.529
NC_035080.1	12279765	.	G	T	.	.	MAF_INRAE=12.025;MAF_USDA=17.059
NC_035080.1	12279917	.	A	T	.	.	MAF_USDA=3.279
NC_035080.1	12279959	.	C	T	.	.	MAF_USDA=17.213
NC_035080.1	12280029	.	A	C	.	.	MAF_INRAE=24.684;MAF_USDA=22.941
NC_035080.1	12280052	.	A	G	.	.	MAF_USDA=31.176
NC_035080.1	12280053	.	A	C	.	.	MAF_INRAE=6.667;MAF_USDA=8.333
NC_035080.1	12280126	.	A	G	.	.	MAF_INRAE=18.987;MAF_USDA=39.412
NC_035080.1	12280228	.	T	A	.	.	MAF_INRAE=24.684;MAF_USDA=44.706
NC_035080.1	12280230	.	A	C	.	.	MAF_USDA=32.353
NC_035080.1	12280274	.	A	G	.	.	MAF_USDA=34.118
NC_035080.1	12280277	.	A	G	.	.	MAF_USDA=14.118
NC_035080.1	12280280	.	C	A	.	.	MAF_USDA=14.118
NC_035080.1	12280282	.	G	A	.	.	MAF_USDA=14.118
NC_035080.1	12280394	.	T	C	.	.	MAF_USDA=4.098
NC_035080.1	12280407	.	A	C	.	.	MAF_INRAE=7.5;MAF_USDA=5.882
NC_035080.1	12280468	.	C	T	.	.	MAF_USDA=3.529
NC_035080.1	12280488	.	T	C	.	.	MAF_INRAE=39.241
NC_035080.1	12280512	.	A	G	.	.	MAF_USDA=6.557
NC_035080.1	12280569	.	C	A	.	.	MAF_USDA=1.667
NC_035080.1	12280638	.	G	T	.	.	MAF_USDA=42.073
NC_035080.1	12280722	.	G	C	.	.	MAF_INRAE=18.987;MAF_USDA=39.881
NC_035080.1	12280835	.	T	G	.	.	MAF_INRAE=36.076;MAF_USDA=13.529
NC_035080.1	12280889	.	C	T	.	.	MAF_INRAE=7.5;MAF_USDA=9.412
NC_035080.1	12280938	.	C	T	.	.	MAF_USDA=2.459
NC_035080.1	12280961	.	C	G	.	.	MAF_USDA=1.639
NC_035080.1	12280995	.	C	A	.	.	MAF_INRAE=7.5;MAF_USDA=7.647
NC_035080.1	12281088	.	T	C	.	.	MAF_INRAE=9.167
NC_035080.1	12281089	.	A	T	.	.	MAF_INRAE=9.167
NC_035080.1	12281208	.	G	A	.	.	MAF_USDA=34.118
NC_035080.1	12281435	.	C	A	.	.	MAF_USDA=3.279
NC_035080.1	12281508	.	T	C	.	.	MAF_USDA=3.279
NC_035080.1	12281543	.	G	A	.	.	MAF_INRAE=39.241
NC_035080.1	12281578	.	T	A	.	.	MAF_INRAE=7.5;MAF_USDA=7.143
NC_035080.1	12281608	.	G	A	.	.	MAF_USDA=3.333
NC_035080.1	12281639	.	C	T	.	.	MAF_INRAE=45.57;MAF_USDA=46.429
NC_035080.1	12281732	.	T	A	.	.	MAF_USDA=2.542
NC_035080.1	12281789	.	G	C	.	.	MAF_INRAE=7.5;MAF_USDA=5.422
NC_035080.1	12281794	.	G	A	.	.	MAF_USDA=1.695
NC_035080.1	12281796	.	C	T	.	.	MAF_USDA=1.695
NC_035080.1	12281810	.	C	A	.	.	MAF_USDA=1.695
NC_035080.1	12281852	.	T	G	.	.	MAF_USDA=2.5
NC_035080.1	12281853	.	T	G	.	.	MAF_USDA=3.333
NC_035080.1	12281961	.	T	C	.	.	MAF_USDA=2.083
NC_035080.1	12281979	.	G	T	.	.	MAF_USDA=14.167
NC_035080.1	12282121	.	A	T	.	.	MAF_INRAE=8.228
NC_035080.1	12282214	.	G	A	.	.	MAF_INRAE=20.886;MAF_USDA=41.071
NC_035080.1	12282388	.	C	G	.	.	MAF_INRAE=7.5;MAF_USDA=5.357
NC_035080.1	12282425	.	T	C	.	.	MAF_INRAE=7.5;MAF_USDA=4.762
NC_035080.1	12282441	.	C	T	.	.	MAF_INRAE=7.5;MAF_USDA=4.762
NC_035080.1	12282452	.	G	A	.	.	MAF_INRAE=7.5;MAF_USDA=12.5
NC_035080.1	12282454	.	G	A	.	.	MAF_INRAE=7.5;MAF_USDA=4.167
NC_035080.1	12282457	.	A	G	.	.	MAF_INRAE=7.5;MAF_USDA=10.417
NC_035080.1	12282467	.	G	A	.	.	MAF_INRAE=5.833;MAF_USDA=8.333
NC_035080.1	12282497	.	T	G	.	.	MAF_INRAE=5.0
NC_035080.1	12282499	.	T	G	.	.	MAF_INRAE=5.0
NC_035080.1	12282526	.	T	G	.	.	MAF_INRAE=4.167;MAF_USDA=1.667
NC_035080.1	12282540	.	A	C	.	.	MAF_INRAE=5.0;MAF_USDA=4.762
NC_035080.1	12282552	.	C	T	.	.	MAF_INRAE=5.0;MAF_USDA=5.952
NC_035080.1	12282581	.	C	A	.	.	MAF_INRAE=6.667;MAF_USDA=5.357
NC_035080.1	12282588	.	A	T	.	.	MAF_USDA=5.952
NC_035080.1	12282656	.	C	T	.	.	MAF_INRAE=20.886;MAF_USDA=41.071
NC_035080.1	12282696	.	A	G	.	.	MAF_USDA=5.0
NC_035080.1	12282699	.	T	A	.	.	MAF_INRAE=20.886;MAF_USDA=40.476
NC_035080.1	12282756	.	T	G	.	.	MAF_USDA=3.333
NC_035080.1	12282809	.	G	A	.	.	MAF_INRAE=26.316;MAF_USDA=2.5
NC_035080.1	12282859	.	C	T	.	.	MAF_INRAE=39.241
NC_035080.1	12282860	.	G	A	.	.	MAF_USDA=1.667
NC_035080.1	12282875	.	T	A	.	.	MAF_USDA=1.667
NC_035080.1	12282891	.	C	T	.	.	MAF_INRAE=34.177;MAF_USDA=16.667
NC_035080.1	12282907	.	G	T	.	.	MAF_USDA=2.5
NC_035080.1	12282926	.	C	T	.	.	MAF_USDA=4.167
NC_035080.1	12282927	.	G	A	.	.	MAF_INRAE=26.582;MAF_USDA=22.917
NC_035080.1	12283016	.	C	A	.	.	MAF_USDA=2.5
NC_035080.1	12283083	.	C	A	.	.	MAF_INRAE=2.5;MAF_USDA=5.0
NC_035080.1	12283110	.	C	A	.	.	MAF_INRAE=7.5;MAF_USDA=12.5
NC_035080.1	12283134	.	C	T	.	.	MAF_USDA=2.459
NC_035080.1	12283194	.	A	T	.	.	MAF_INRAE=7.5;MAF_USDA=5.294
NC_035080.1	12283215	.	T	G	.	.	MAF_USDA=4.098
NC_035080.1	12283233	.	T	C	.	.	MAF_USDA=1.639
NC_035080.1	12283252	.	C	T	.	.	MAF_USDA=2.459
NC_035080.1	12283378	.	T	C	.	.	MAF_INRAE=7.5
NC_035080.1	12283380	.	T	C	.	.	MAF_INRAE=7.5
NC_035080.1	12283421	.	A	G	.	.	MAF_USDA=1.639
NC_035080.1	12283719	.	T	C	.	.	MAF_INRAE=7.5;MAF_USDA=37.059
NC_035080.1	12283720	.	G	T	.	.	MAF_INRAE=7.5;MAF_USDA=36.471
NC_035080.1	12283803	.	A	T	.	.	MAF_USDA=4.918
NC_035080.1	12283912	.	C	A	.	.	MAF_USDA=3.279
NC_035080.1	12283913	.	C	T	.	.	MAF_INRAE=7.5;MAF_USDA=12.5
NC_035080.1	12284021	.	C	A	.	.	MAF_USDA=4.167
NC_035080.1	12284058	.	A	T	.	.	MAF_INRAE=7.5;MAF_USDA=12.5
NC_035080.1	12284130	.	C	T	.	.	MAF_INRAE=10.833;MAF_USDA=8.824
NC_035080.1	12284244	.	A	G	.	.	MAF_USDA=4.098
NC_035080.1	12284298	.	A	T	.	.	MAF_USDA=4.918
NC_035080.1	12284374	.	A	C	.	.	MAF_INRAE=39.241;MAF_USDA=4.098
NC_035080.1	12284383	.	C	T	.	.	MAF_USDA=33.607
NC_035080.1	12284434	.	A	T	.	.	MAF_USDA=12.295
NC_035080.1	12284545	.	G	A	.	.	MAF_INRAE=20.886;MAF_USDA=42.941
NC_035080.1	12284558	.	A	T	.	.	MAF_USDA=5.294
NC_035080.1	12284571	.	C	T	.	.	MAF_INRAE=34.177;MAF_USDA=35.882
NC_035080.1	12284575	.	A	G	.	.	MAF_INRAE=12.658;MAF_USDA=32.353
NC_035080.1	12284630	.	G	T	.	.	MAF_USDA=11.475
NC_035080.1	12284654	.	C	A	.	.	MAF_USDA=1.639
NC_035080.1	12284725	.	A	G	.	.	MAF_INRAE=7.5;MAF_USDA=32.353
NC_035080.1	12284826	.	G	T	.	.	MAF_INRAE=34.177;MAF_USDA=21.176
NC_035080.1	12284849	.	A	T	.	.	MAF_INRAE=21.053
NC_035080.1	12284882	.	A	T	.	.	MAF_USDA=2.083
NC_035080.1	12284887	.	T	A	.	.	MAF_USDA=5.294
NC_035080.1	12284899	.	C	T	.	.	MAF_INRAE=34.177
NC_035080.1	12284900	.	A	T	.	.	MAF_INRAE=36.667
NC_035080.1	12284939	.	T	G	.	.	MAF_USDA=5.882
NC_035080.1	12284961	.	T	C	.	.	MAF_USDA=9.016
NC_035080.1	12285013	.	T	G	.	.	MAF_USDA=1.639
NC_035080.1	12285020	.	T	G	.	.	MAF_USDA=1.176
NC_035080.1	12285051	.	A	T	.	.	MAF_INRAE=12.658;MAF_USDA=37.059
NC_035080.1	12285054	.	A	C	.	.	MAF_USDA=1.639
NC_035080.1	12285079	.	C	A	.	.	MAF_USDA=2.542
NC_035080.1	12285082	.	C	A	.	.	MAF_USDA=4.237
NC_035080.1	12285182	.	C	A	.	.	MAF_USDA=3.279
NC_035080.1	12285214	.	T	A	.	.	MAF_USDA=3.279
NC_035080.1	12285215	.	C	A	.	.	MAF_USDA=8.197
NC_035080.1	12285243	.	C	A	.	.	MAF_USDA=5.882
NC_035080.1	12285283	.	T	G	.	.	MAF_USDA=2.459
NC_035080.1	12285288	.	G	T	.	.	MAF_USDA=2.459
NC_035080.1	12285291	.	C	A	.	.	MAF_USDA=4.918
NC_035080.1	12285297	.	T	G	.	.	MAF_USDA=2.459
NC_035080.1	12285299	.	C	A	.	.	MAF_USDA=2.459
NC_035080.1	12285307	.	T	G	.	.	MAF_USDA=2.459
NC_035080.1	12285311	.	A	T	.	.	MAF_USDA=2.459
NC_035080.1	12285324	.	T	C	.	.	MAF_USDA=1.639
NC_035080.1	12285596	.	T	A	.	.	MAF_USDA=4.706
NC_035080.1	12285675	.	T	A	.	.	MAF_USDA=15.574
NC_035080.1	12285680	.	A	G	.	.	MAF_USDA=16.393
NC_035080.1	12285681	.	T	A	.	.	MAF_USDA=1.176
NC_035080.1	12285730	.	G	A	.	.	MAF_INRAE=10.0
NC_035080.1	12285740	.	C	A	.	.	MAF_INRAE=39.241
NC_035080.1	12285750	.	T	A	.	.	MAF_INRAE=7.5;MAF_USDA=8.333
NC_035080.1	12285792	.	T	G	.	.	MAF_USDA=6.25
NC_035080.1	12285886	.	A	T	.	.	MAF_INRAE=29.747;MAF_USDA=22.917
NC_035080.1	12285939	.	C	T	.	.	MAF_INRAE=38.608
NC_035080.1	12285991	.	C	T	.	.	MAF_INRAE=25.949;MAF_USDA=48.824
NC_035080.1	12286056	.	G	A	.	.	MAF_USDA=6.557
NC_035080.1	12286064	.	G	A	.	.	MAF_USDA=10.656
NC_035080.1	12286065	.	T	C	.	.	MAF_INRAE=6.667
NC_035080.1	12286177	.	G	T	.	.	MAF_INRAE=13.291;MAF_USDA=32.738
NC_035080.1	12286249	.	A	G	.	.	MAF_INRAE=47.468;MAF_USDA=15.294
NC_035080.1	12286267	.	T	G	.	.	MAF_INRAE=39.241
NC_035080.1	12286314	.	G	T	.	.	MAF_USDA=6.25
NC_035080.1	12286362	.	T	A	.	.	MAF_USDA=12.295
NC_035080.1	12286378	.	A	G	.	.	MAF_USDA=8.197
NC_035080.1	12286425	.	A	G	.	.	MAF_INRAE=36.709;MAF_USDA=24.118
NC_035080.1	12286557	.	G	A	.	.	MAF_USDA=15.0
NC_035080.1	12286581	.	A	T	.	.	MAF_USDA=8.434
NC_035080.1	12286682	.	T	G	.	.	MAF_USDA=4.706
NC_035080.1	12286741	.	C	T	.	.	MAF_INRAE=10.127;MAF_USDA=17.647
NC_035080.1	12286765	.	C	T	.	.	MAF_USDA=5.294
NC_035080.1	12286776	.	A	C	.	.	MAF_INRAE=39.241
NC_035080.1	12286816	.	T	A	.	.	MAF_INRAE=47.5;MAF_USDA=17.647
NC_035080.1	12286837	.	A	G	.	.	MAF_INRAE=15.833
NC_035080.1	12286898	.	G	T	.	.	MAF_INRAE=6.667;MAF_USDA=22.941
NC_035080.1	12286899	.	A	C	.	.	MAF_INRAE=6.667;MAF_USDA=18.235
NC_035080.1	12286905	.	T	G	.	.	MAF_INRAE=6.667;MAF_USDA=17.647
NC_035080.1	12286912	.	T	C	.	.	MAF_USDA=4.167
NC_035080.1	12286926	.	C	A	.	.	MAF_INRAE=30.38;MAF_USDA=12.941
NC_035080.1	12286944	.	A	G	.	.	MAF_USDA=3.279
NC_035080.1	12286965	.	C	A	.	.	MAF_INRAE=42.5
NC_035080.1	12286973	.	G	A	.	.	MAF_USDA=3.279
NC_035080.1	12286981	.	A	G	.	.	MAF_USDA=4.918
NC_035080.1	12286991	.	C	G	.	.	MAF_INRAE=12.5;MAF_USDA=33.333
NC_035080.1	12287017	.	C	A	.	.	MAF_INRAE=21.053;MAF_USDA=9.836
NC_035080.1	12287038	.	C	T	.	.	MAF_INRAE=39.873;MAF_USDA=25.41
NC_035080.1	12287060	.	C	T	.	.	MAF_INRAE=13.291;MAF_USDA=14.706
NC_035080.1	12287133	.	A	G	.	.	MAF_INRAE=41.772;MAF_USDA=39.412
NC_035080.1	12287211	.	G	T	.	.	MAF_INRAE=2.632
NC_035080.1	12287264	.	G	T	.	.	MAF_INRAE=6.667;MAF_USDA=20.588
NC_035080.1	12287382	.	A	C	.	.	MAF_USDA=6.25
NC_035080.1	12287395	.	T	G	.	.	MAF_USDA=2.083
NC_035080.1	12287471	.	G	T	.	.	MAF_USDA=9.836
NC_035080.1	12287559	.	T	C	.	.	MAF_INRAE=32.911;MAF_USDA=18.235
NC_035080.1	12287577	.	A	T	.	.	MAF_USDA=8.235
NC_035080.1	12287581	.	A	T	.	.	MAF_INRAE=9.167;MAF_USDA=17.059
NC_035080.1	12287610	.	G	A	.	.	MAF_INRAE=47.468;MAF_USDA=14.118
NC_035080.1	12287629	.	C	T	.	.	MAF_USDA=7.059
NC_035080.1	12287632	.	A	G	.	.	MAF_INRAE=6.667;MAF_USDA=42.941
NC_035080.1	12287813	.	C	A	.	.	MAF_USDA=6.25
NC_035080.1	12287814	.	A	T	.	.	MAF_INRAE=26.667;MAF_USDA=4.762
NC_035080.1	12287909	.	G	T	.	.	MAF_USDA=13.934
NC_035080.1	12287953	.	T	A	.	.	MAF_USDA=8.824
NC_035080.1	12287962	.	A	C	.	.	MAF_USDA=11.475
NC_035080.1	12288003	.	C	A	.	.	MAF_INRAE=9.167;MAF_USDA=36.471
NC_035080.1	12288027	.	C	A	.	.	MAF_INRAE=21.053;MAF_USDA=18.235
NC_035080.1	12288257	.	G	A	.	.	MAF_USDA=1.695
NC_035080.1	12288279	.	T	G	.	.	MAF_USDA=1.639
NC_035080.1	12288399	.	G	T	.	.	MAF_INRAE=6.667;MAF_USDA=13.095
NC_035080.1	12288415	.	T	C	.	.	MAF_USDA=7.5
NC_035080.1	12288428	.	A	T	.	.	MAF_USDA=7.5
NC_035080.1	12288429	.	A	C	.	.	MAF_USDA=7.5
NC_035080.1	12288516	.	C	A	.	.	MAF_INRAE=7.5;MAF_USDA=31.548
NC_035080.1	12288579	.	G	A	.	.	MAF_USDA=1.639
NC_035080.1	12288639	.	G	A	.	.	MAF_USDA=15.574
NC_035080.1	12288691	.	T	C	.	.	MAF_USDA=1.639
NC_035080.1	12288735	.	T	C	.	.	MAF_USDA=13.934
NC_035080.1	12288736	.	A	T	.	.	MAF_INRAE=35.443;MAF_USDA=33.529
NC_035080.1	12288776	.	T	G	.	.	MAF_INRAE=9.167;MAF_USDA=13.529
NC_035080.1	12288805	.	C	T	.	.	MAF_INRAE=9.167;MAF_USDA=22.353
NC_035080.1	12288816	.	C	T	.	.	MAF_USDA=14.754
NC_035080.1	12288840	.	A	G	.	.	MAF_INRAE=31.579;MAF_USDA=18.824
NC_035080.1	12288842	.	G	A	.	.	MAF_INRAE=10.0;MAF_USDA=21.765
NC_035080.1	12288881	.	G	C	.	.	MAF_USDA=10.0
NC_035080.1	12288882	.	C	A	.	.	MAF_USDA=10.0
NC_035080.1	12288883	.	G	A	.	.	MAF_USDA=10.0
NC_035080.1	12289012	.	G	C	.	.	MAF_USDA=12.295
NC_035080.1	12289016	.	G	A	.	.	MAF_INRAE=6.667;MAF_USDA=10.588
NC_035080.1	12289214	.	G	A	.	.	MAF_USDA=4.098
NC_035080.1	12289215	.	A	T	.	.	MAF_USDA=4.098
NC_035080.1	12289245	.	T	G	.	.	MAF_USDA=1.639
NC_035080.1	12289258	.	C	G	.	.	MAF_INRAE=47.468;MAF_USDA=20.0
NC_035080.1	12289275	.	G	A	.	.	MAF_INRAE=6.667
NC_035080.1	12289285	.	G	A	.	.	MAF_INRAE=21.053;MAF_USDA=12.353
NC_035080.1	12289341	.	T	A	.	.	MAF_USDA=13.115
NC_035080.1	12289396	.	T	A	.	.	MAF_USDA=4.167
NC_035080.1	12289441	.	G	C	.	.	MAF_INRAE=48.734;MAF_USDA=47.059
NC_035080.1	12289470	.	G	A	.	.	MAF_USDA=3.279
NC_035080.1	12289471	.	C	G	.	.	MAF_USDA=3.279
NC_035080.1	12289511	.	C	G	.	.	MAF_USDA=1.639
NC_035080.1	12289540	.	A	T	.	.	MAF_USDA=5.294
NC_035080.1	12289582	.	G	T	.	.	MAF_INRAE=6.667;MAF_USDA=21.176
NC_035080.1	12289645	.	T	C	.	.	MAF_USDA=9.524
NC_035080.1	12289656	.	C	T	.	.	MAF_USDA=1.639
NC_035080.1	12289675	.	G	A	.	.	MAF_USDA=18.033
NC_035080.1	12289676	.	G	C	.	.	MAF_USDA=18.033
NC_035080.1	12289765	.	T	G	.	.	MAF_INRAE=9.167;MAF_USDA=3.279
NC_035080.1	12289847	.	G	A	.	.	MAF_USDA=12.5
NC_035080.1	12289898	.	T	C	.	.	MAF_INRAE=47.468;MAF_USDA=14.706
NC_035080.1	12289960	.	C	T	.	.	MAF_USDA=2.083
NC_035080.1	12290061	.	T	C	.	.	MAF_USDA=4.098
NC_035080.1	12290095	.	G	A	.	.	MAF_INRAE=47.468;MAF_USDA=15.882
NC_035080.1	12290130	.	C	T	.	.	MAF_USDA=1.639
NC_035080.1	12290149	.	C	T	.	.	MAF_USDA=2.353
NC_035080.1	12290165	.	T	G	.	.	MAF_USDA=8.197
NC_035080.1	12290195	.	G	T	.	.	MAF_INRAE=12.025;MAF_USDA=45.294
NC_035080.1	12290222	.	T	C	.	.	MAF_INRAE=6.667;MAF_USDA=4.918
NC_035080.1	12290328	.	G	A	.	.	MAF_INRAE=21.053;MAF_USDA=5.294
NC_035080.1	12290438	.	G	A	.	.	MAF_USDA=7.059
NC_035080.1	12290448	.	G	T	.	.	MAF_INRAE=30.38;MAF_USDA=38.235
NC_035080.1	12290581	.	A	G	.	.	MAF_INRAE=21.053;MAF_USDA=9.412
NC_035080.1	12290630	.	G	A	.	.	MAF_USDA=7.377
NC_035080.1	12290649	.	T	C	.	.	MAF_INRAE=21.053;MAF_USDA=5.294
NC_035080.1	12290690	.	G	A	.	.	MAF_INRAE=6.667
NC_035080.1	12291116	.	G	A	.	.	MAF_USDA=5.738
NC_035080.1	12291187	.	T	C	.	.	MAF_INRAE=6.667;MAF_USDA=16.471
NC_035080.1	12291206	.	G	C	.	.	MAF_USDA=1.639
NC_035080.1	12291341	.	G	T	.	.	MAF_USDA=6.557
NC_035080.1	12291363	.	T	A	.	.	MAF_INRAE=6.667;MAF_USDA=6.557
NC_035080.1	12291726	.	C	T	.	.	MAF_USDA=1.639
NC_035080.1	12291734	.	T	G	.	.	MAF_INRAE=13.924;MAF_USDA=14.706
NC_035080.1	12291735	.	G	T	.	.	MAF_USDA=14.754
NC_035080.1	12291758	.	A	G	.	.	MAF_INRAE=6.667;MAF_USDA=4.918
NC_035080.1	12291837	.	A	T	.	.	MAF_INRAE=9.494;MAF_USDA=17.059
NC_035080.1	12291906	.	A	G	.	.	MAF_INRAE=14.557;MAF_USDA=18.033
NC_035080.1	12291971	.	G	A	.	.	MAF_USDA=6.78
NC_035080.1	12291979	.	T	C	.	.	MAF_USDA=9.322
NC_035080.1	12292004	.	T	A	.	.	MAF_INRAE=3.333
NC_035080.1	12292005	.	G	A	.	.	MAF_INRAE=3.333
NC_035080.1	12292032	.	G	T	.	.	MAF_INRAE=3.333
NC_035080.1	12292051	.	G	A	.	.	MAF_USDA=4.167
NC_035080.1	12292122	.	G	A	.	.	MAF_USDA=2.459
NC_035080.1	12292294	.	C	A	.	.	MAF_USDA=4.237
NC_035080.1	12292308	.	G	A	.	.	MAF_USDA=1.695
NC_035080.1	12292365	.	C	G	.	.	MAF_USDA=25.0
NC_035080.1	12292371	.	A	C	.	.	MAF_USDA=27.083
NC_035080.1	12292381	.	A	G	.	.	MAF_USDA=29.167
NC_035080.1	12292385	.	C	T	.	.	MAF_INRAE=6.667;MAF_USDA=12.295
NC_035080.1	12292414	.	C	T	.	.	MAF_USDA=3.529
NC_035080.1	12292415	.	G	A	.	.	MAF_USDA=2.459
NC_035080.1	12292429	.	T	C	.	.	MAF_USDA=45.833
NC_035080.1	12292432	.	T	G	.	.	MAF_USDA=45.833
NC_035080.1	12292440	.	C	T	.	.	MAF_USDA=41.304
NC_035080.1	12292441	.	G	A	.	.	MAF_INRAE=4.167;MAF_USDA=8.333
NC_035080.1	12292446	.	C	T	.	.	MAF_USDA=39.583
NC_035080.1	12292449	.	C	T	.	.	MAF_USDA=45.833
NC_035080.1	12292456	.	T	G	.	.	MAF_USDA=45.833
NC_035080.1	12292467	.	T	C	.	.	MAF_USDA=41.304
NC_035080.1	12294643	.	T	C	.	.	MAF_INRAE=6.667;MAF_USDA=8.475
NC_035080.1	12294651	.	T	A	.	.	MAF_INRAE=6.667;MAF_USDA=8.475
NC_035080.1	12294752	.	C	T	.	.	MAF_INRAE=3.333;MAF_USDA=5.833
NC_035080.1	12294776	.	G	A	.	.	MAF_INRAE=46.667
NC_035080.1	12294782	.	C	T	.	.	MAF_INRAE=6.667;MAF_USDA=9.167
NC_035080.1	12294815	.	C	A	.	.	MAF_INRAE=6.667
NC_035080.1	12294845	.	G	T	.	.	MAF_USDA=1.724
NC_035080.1	12294863	.	G	C	.	.	MAF_INRAE=21.667;MAF_USDA=1.724
NC_035080.1	12294864	.	C	T	.	.	MAF_INRAE=21.667;MAF_USDA=1.724
NC_035080.1	12294930	.	T	C	.	.	MAF_USDA=5.085
NC_035080.1	12295010	.	T	C	.	.	MAF_USDA=16.949
NC_035080.1	12295023	.	G	A	.	.	MAF_INRAE=21.667;MAF_USDA=1.695
NC_035080.1	12295024	.	G	A	.	.	MAF_INRAE=6.667;MAF_USDA=8.475
NC_035080.1	12295028	.	T	G	.	.	MAF_USDA=1.695
NC_035080.1	12295046	.	T	C	.	.	MAF_USDA=42.373
NC_035080.1	12295107	.	C	T	.	.	MAF_INRAE=2.5
NC_035080.1	12295113	.	C	T	.	.	MAF_INRAE=5.833;MAF_USDA=8.197
NC_035080.1	12295118	.	C	T	.	.	MAF_INRAE=5.833;MAF_USDA=7.377
NC_035080.1	12295187	.	G	A	.	.	MAF_INRAE=6.667
NC_035080.1	12295651	.	G	T	.	.	MAF_INRAE=10.759;MAF_USDA=27.083
NC_035080.1	12295661	.	A	T	.	.	MAF_USDA=14.754
NC_035080.1	12295781	.	C	T	.	.	MAF_USDA=2.941
NC_035080.1	12295831	.	T	C	.	.	MAF_USDA=1.639
NC_035080.1	12295872	.	C	T	.	.	MAF_USDA=4.098
NC_035080.1	12295874	.	C	T	.	.	MAF_INRAE=6.667;MAF_USDA=4.098
NC_035080.1	12295875	.	A	T	.	.	MAF_INRAE=6.667;MAF_USDA=7.059
NC_035080.1	12295950	.	C	T	.	.	MAF_USDA=2.083
NC_035080.1	12296031	.	G	T	.	.	MAF_USDA=7.377
NC_035080.1	12296052	.	T	C	.	.	MAF_INRAE=6.667;MAF_USDA=7.647
NC_035080.1	12296059	.	G	A	.	.	MAF_USDA=3.279
NC_035080.1	12296089	.	G	C	.	.	MAF_INRAE=6.667;MAF_USDA=7.647
NC_035080.1	12296187	.	T	G	.	.	MAF_INRAE=6.667;MAF_USDA=7.059
NC_035080.1	12296191	.	G	A	.	.	MAF_INRAE=46.835;MAF_USDA=22.941
NC_035080.1	12296203	.	C	T	.	.	MAF_INRAE=2.5;MAF_USDA=5.882
NC_035080.1	12296217	.	G	A	.	.	MAF_INRAE=9.167;MAF_USDA=6.471
NC_035080.1	12296237	.	A	T	.	.	MAF_USDA=8.824
NC_035080.1	12296258	.	G	A	.	.	MAF_USDA=1.639
NC_035080.1	12296267	.	T	A	.	.	MAF_USDA=4.098
NC_035080.1	12296305	.	C	T	.	.	MAF_INRAE=6.667;MAF_USDA=6.471
NC_035080.1	12296327	.	A	G	.	.	MAF_USDA=1.639
NC_035080.1	12296435	.	A	G	.	.	MAF_USDA=1.639
NC_035080.1	12296578	.	T	C	.	.	MAF_USDA=4.098
NC_035080.1	12296587	.	C	T	.	.	MAF_INRAE=30.38;MAF_USDA=12.353
NC_035080.1	12296588	.	T	A	.	.	MAF_USDA=2.941
NC_035080.1	12296689	.	C	T	.	.	MAF_USDA=6.557
NC_035080.1	12296696	.	T	A	.	.	MAF_USDA=2.941
NC_035080.1	12296731	.	G	A	.	.	MAF_INRAE=5.833;MAF_USDA=7.647
NC_035080.1	12296733	.	G	T	.	.	MAF_INRAE=5.833;MAF_USDA=8.235
NC_035080.1	12296768	.	C	T	.	.	MAF_USDA=2.941
NC_035080.1	12296916	.	A	C	.	.	MAF_USDA=2.941
NC_035080.1	12296975	.	T	G	.	.	MAF_USDA=17.213
NC_035080.1	12297072	.	G	T	.	.	MAF_USDA=2.353
NC_035080.1	12297077	.	T	A	.	.	MAF_USDA=7.377
NC_035080.1	12297203	.	T	C	.	.	MAF_INRAE=5.833
NC_035080.1	12297205	.	T	C	.	.	MAF_INRAE=5.833
NC_035080.1	12297213	.	C	T	.	.	MAF_USDA=10.417
NC_035080.1	12297407	.	C	T	.	.	MAF_INRAE=10.127;MAF_USDA=13.855
NC_035080.1	12297420	.	G	T	.	.	MAF_INRAE=10.127;MAF_USDA=13.855
NC_035080.1	12297520	.	T	A	.	.	MAF_INRAE=6.667;MAF_USDA=11.176
NC_035080.1	12297521	.	A	C	.	.	MAF_INRAE=47.468;MAF_USDA=29.167
NC_035080.1	12297560	.	A	T	.	.	MAF_USDA=7.059
NC_035080.1	12297587	.	C	A	.	.	MAF_USDA=6.25
NC_035080.1	12297639	.	C	A	.	.	MAF_USDA=4.098
NC_035080.1	12297705	.	T	G	.	.	MAF_USDA=4.918
NC_035080.1	12297794	.	C	G	.	.	MAF_USDA=1.667
NC_035080.1	12297860	.	C	A	.	.	MAF_USDA=4.098
NC_035080.1	12297995	.	C	T	.	.	MAF_USDA=5.738
NC_035080.1	12298083	.	A	C	.	.	MAF_INRAE=37.342;MAF_USDA=36.471
NC_035080.1	12298141	.	A	T	.	.	MAF_USDA=2.941
NC_035080.1	12298207	.	T	G	.	.	MAF_INRAE=6.667;MAF_USDA=6.471
NC_035080.1	12298218	.	T	C	.	.	MAF_INRAE=30.38;MAF_USDA=12.353
NC_035080.1	12298253	.	T	C	.	.	MAF_USDA=1.639
NC_035080.1	12298254	.	A	T	.	.	MAF_USDA=1.639
NC_035080.1	12298395	.	A	T	.	.	MAF_USDA=3.279
NC_035080.1	12298400	.	A	C	.	.	MAF_USDA=1.639
NC_035080.1	12298453	.	T	G	.	.	MAF_USDA=1.639
NC_035080.1	12298472	.	G	A	.	.	MAF_USDA=2.941
NC_035080.1	12298540	.	T	C	.	.	MAF_INRAE=6.667;MAF_USDA=10.588
NC_035080.1	12298573	.	G	C	.	.	MAF_USDA=5.294
NC_035080.1	12298588	.	G	A	.	.	MAF_USDA=3.529
NC_035080.1	12298659	.	G	T	.	.	MAF_INRAE=10.127;MAF_USDA=14.118
NC_035080.1	12298665	.	A	C	.	.	MAF_USDA=7.377
NC_035080.1	12298678	.	T	G	.	.	MAF_USDA=6.557
NC_035080.1	12298739	.	T	G	.	.	MAF_INRAE=47.468;MAF_USDA=22.353
NC_035080.1	12298805	.	T	A	.	.	MAF_USDA=6.557
NC_035080.1	12298865	.	G	T	.	.	MAF_USDA=1.639
NC_035080.1	12298906	.	C	A	.	.	MAF_INRAE=6.667;MAF_USDA=2.459
NC_035080.1	12298922	.	C	A	.	.	MAF_USDA=5.738
NC_035080.1	12298999	.	T	G	.	.	MAF_INRAE=21.053;MAF_USDA=7.647
NC_035080.1	12299024	.	G	C	.	.	MAF_INRAE=13.291;MAF_USDA=22.941
NC_035080.1	12299072	.	G	T	.	.	MAF_INRAE=12.5;MAF_USDA=14.118
NC_035080.1	12299168	.	G	T	.	.	MAF_INRAE=10.759;MAF_USDA=29.412
NC_035080.1	12299176	.	G	A	.	.	MAF_USDA=3.279
NC_035080.1	12299204	.	C	T	.	.	MAF_INRAE=31.013;MAF_USDA=12.353
NC_035080.1	12299317	.	G	A	.	.	MAF_USDA=6.557
NC_035080.1	12299322	.	A	G	.	.	MAF_INRAE=6.667
NC_035080.1	12299381	.	G	A	.	.	MAF_INRAE=30.38;MAF_USDA=32.738
NC_035080.1	12299451	.	A	T	.	.	MAF_INRAE=31.646;MAF_USDA=9.412
NC_035080.1	12299452	.	G	T	.	.	MAF_INRAE=33.333;MAF_USDA=8.333
NC_035080.1	12299587	.	G	T	.	.	MAF_USDA=2.083
NC_035080.1	12299595	.	C	A	.	.	MAF_INRAE=4.43;MAF_USDA=40.0
NC_035080.1	12299758	.	A	G	.	.	MAF_USDA=2.459
NC_035080.1	12299890	.	C	A	.	.	MAF_USDA=4.098
NC_035080.1	12300038	.	G	A	.	.	MAF_USDA=2.941
NC_035080.1	12300061	.	C	T	.	.	MAF_INRAE=32.278;MAF_USDA=12.353
NC_035080.1	12300107	.	T	A	.	.	MAF_USDA=4.098
NC_035080.1	12300393	.	T	C	.	.	MAF_USDA=1.639
NC_035080.1	12300442	.	C	A	.	.	MAF_INRAE=31.646;MAF_USDA=12.941
NC_035080.1	12300470	.	C	T	.	.	MAF_INRAE=31.646;MAF_USDA=13.529
NC_035080.1	12300477	.	A	G	.	.	MAF_USDA=13.934
NC_035080.1	12300558	.	G	A	.	.	MAF_INRAE=30.38;MAF_USDA=12.353
NC_035080.1	12300578	.	G	A	.	.	MAF_USDA=2.941
NC_035080.1	12300603	.	T	C	.	.	MAF_USDA=1.639
NC_035080.1	12300662	.	C	T	.	.	MAF_INRAE=31.646;MAF_USDA=12.353
NC_035080.1	12300688	.	T	C	.	.	MAF_INRAE=31.646;MAF_USDA=13.529
NC_035080.1	12300823	.	C	T	.	.	MAF_USDA=1.639
NC_035080.1	12300940	.	G	A	.	.	MAF_USDA=1.639
NC_035080.1	12300962	.	A	C	.	.	MAF_USDA=7.377
NC_035080.1	12300969	.	A	C	.	.	MAF_USDA=6.557
NC_035080.1	12300996	.	T	A	.	.	MAF_INRAE=3.797;MAF_USDA=9.412
NC_035080.1	12301008	.	C	A	.	.	MAF_INRAE=26.582;MAF_USDA=7.059
NC_035080.1	12301019	.	G	A	.	.	MAF_INRAE=10.127;MAF_USDA=14.118
NC_035080.1	12301141	.	A	G	.	.	MAF_USDA=1.176
NC_035080.1	12301199	.	G	T	.	.	MAF_USDA=5.738
NC_035080.1	12301200	.	A	G	.	.	MAF_INRAE=3.797;MAF_USDA=38.235
NC_035080.1	12301225	.	A	T	.	.	MAF_INRAE=31.646;MAF_USDA=12.941
NC_035080.1	12301305	.	G	A	.	.	MAF_INRAE=31.646;MAF_USDA=14.706
NC_035080.1	12301322	.	G	A	.	.	MAF_USDA=1.639
NC_035080.1	12301323	.	A	T	.	.	MAF_USDA=1.639
NC_035080.1	12301344	.	C	G	.	.	MAF_USDA=7.059
NC_035080.1	12301415	.	A	C	.	.	MAF_USDA=6.557
NC_035080.1	12301416	.	T	A,C	.	.	MAF_INRAE=26.316
NC_035080.1	12301417	.	T	A	.	.	MAF_INRAE=40.833;MAF_USDA=28.235
NC_035080.1	12301418	.	T	G	.	.	MAF_INRAE=10.833;MAF_USDA=21.765
NC_035080.1	12301422	.	T	C	.	.	MAF_INRAE=31.646;MAF_USDA=14.118
NC_035080.1	12301576	.	CAAAA	CAAAC	.	.	MAF_USDA=26.087
NC_035080.1	12301580	.	A	C	.	.	MAF_INRAE=31.013
NC_035080.1	12301593	.	C	A	.	.	MAF_USDA=9.036
NC_035080.1	12301643	.	T	C	.	.	MAF_USDA=2.5
NC_035080.1	12301674	.	G	A	.	.	MAF_INRAE=3.333;MAF_USDA=2.459
NC_035080.1	12301681	.	G	T	.	.	MAF_INRAE=31.013;MAF_USDA=12.941
NC_035080.1	12301700	.	G	A	.	.	MAF_INRAE=3.797;MAF_USDA=7.647
NC_035080.1	12301735	.	T	C	.	.	MAF_INRAE=3.797;MAF_USDA=7.647
NC_035080.1	12301772	.	A	G	.	.	MAF_USDA=5.882
NC_035080.1	12301860	.	A	C	.	.	MAF_USDA=1.639
NC_035080.1	12301939	.	G	T	.	.	MAF_USDA=1.667
NC_035080.1	12301959	.	C	T	.	.	MAF_USDA=3.279
NC_035080.1	12301987	.	C	A	.	.	MAF_USDA=3.279
NC_035080.1	12302084	.	A	C	.	.	MAF_INRAE=31.646;MAF_USDA=13.529
NC_035080.1	12302097	.	G	A	.	.	MAF_INRAE=31.646;MAF_USDA=14.881
NC_035080.1	12302118	.	A	G	.	.	MAF_INRAE=2.5
NC_035080.1	12302134	.	C	A	.	.	MAF_INRAE=10.127;MAF_USDA=14.286
NC_035080.1	12302158	.	A	T	.	.	MAF_INRAE=31.646;MAF_USDA=11.905
NC_035080.1	12302210	.	A	C	.	.	MAF_INRAE=3.797;MAF_USDA=10.588
NC_035080.1	12302291	.	A	T	.	.	MAF_USDA=1.765
NC_035080.1	12302332	.	A	T	.	.	MAF_USDA=2.459
NC_035080.1	12302375	.	G	T	.	.	MAF_USDA=1.639
NC_035080.1	12302394	.	G	T	.	.	MAF_INRAE=31.646;MAF_USDA=14.583
NC_035080.1	12302451	.	T	A	.	.	MAF_INRAE=5.263
NC_035080.1	12302480	.	G	C	.	.	MAF_USDA=1.639
NC_035080.1	12302492	.	A	T	.	.	MAF_INRAE=39.241
NC_035080.1	12302576	.	C	T	.	.	MAF_INRAE=3.797;MAF_USDA=7.647
NC_035080.1	12302577	.	A	C	.	.	MAF_INRAE=47.468;MAF_USDA=22.353
NC_035080.1	12302620	.	C	T	.	.	MAF_INRAE=34.167;MAF_USDA=5.882
NC_035080.1	12302639	.	G	T	.	.	MAF_USDA=12.353
NC_035080.1	12302644	.	T	C	.	.	MAF_USDA=1.765
NC_035080.1	12302652	.	T	G	.	.	MAF_USDA=2.459
NC_035080.1	12302716	.	A	G	.	.	MAF_USDA=7.059
NC_035080.1	12302724	.	A	G	.	.	MAF_INRAE=31.013;MAF_USDA=13.529
NC_035080.1	12302754	.	C	T	.	.	MAF_INRAE=31.646;MAF_USDA=13.529
NC_035080.1	12302822	.	G	T	.	.	MAF_INRAE=6.667;MAF_USDA=4.098
NC_035080.1	12302824	.	C	T	.	.	MAF_USDA=10.0
NC_035080.1	12302831	.	C	T	.	.	MAF_INRAE=31.646;MAF_USDA=14.706
NC_035080.1	12302861	.	G	T	.	.	MAF_INRAE=6.667;MAF_USDA=4.706
NC_035080.1	12302919	.	G	T	.	.	MAF_USDA=5.882
NC_035080.1	12302944	.	G	C	.	.	MAF_USDA=7.377
NC_035080.1	12302958	.	G	A	.	.	MAF_INRAE=31.646;MAF_USDA=13.529
NC_035080.1	12303037	.	C	T	.	.	MAF_INRAE=6.667;MAF_USDA=4.706
NC_035080.1	12303276	.	A	C	.	.	MAF_INRAE=31.646;MAF_USDA=12.353
NC_035080.1	12303279	.	T	A	.	.	MAF_USDA=10.0
NC_035080.1	12303338	.	G	A	.	.	MAF_USDA=9.016
NC_035080.1	12303343	.	A	G	.	.	MAF_USDA=4.918
NC_035080.1	12303387	.	G	C	.	.	MAF_INRAE=5.0
NC_035080.1	12303392	.	G	T	.	.	MAF_INRAE=5.0
NC_035080.1	12303402	.	G	A	.	.	MAF_INRAE=4.167
NC_035080.1	12303408	.	A	C	.	.	MAF_INRAE=31.667;MAF_USDA=14.118
NC_035080.1	12303430	.	A	T	.	.	MAF_INRAE=5.0
NC_035080.1	12303431	.	A	T	.	.	MAF_INRAE=5.0
NC_035080.1	12303438	.	A	T	.	.	MAF_INRAE=5.0
NC_035080.1	12303444	.	A	T	.	.	MAF_INRAE=4.167
NC_035080.1	12303447	.	G	T	.	.	MAF_INRAE=1.667
NC_035080.1	12303526	.	A	C	.	.	MAF_USDA=3.279
NC_035080.1	12303555	.	A	G	.	.	MAF_INRAE=31.646;MAF_USDA=13.529
NC_035080.1	12303638	.	T	G	.	.	MAF_USDA=4.098
NC_035080.1	12303697	.	C	T	.	.	MAF_INRAE=27.215;MAF_USDA=7.647
NC_035080.1	12303729	.	G	T	.	.	MAF_INRAE=31.646;MAF_USDA=12.353
NC_035080.1	12303799	.	G	T	.	.	MAF_USDA=4.918
NC_035080.1	12303922	.	C	G	.	.	MAF_USDA=3.279
NC_035080.1	12303939	.	G	T	.	.	MAF_INRAE=31.646;MAF_USDA=11.765
NC_035080.1	12304024	.	T	C	.	.	MAF_USDA=14.754
NC_035080.1	12304092	.	G	A	.	.	MAF_USDA=1.176
NC_035080.1	12304135	.	C	T	.	.	MAF_USDA=1.639
NC_035080.1	12304304	.	G	C	.	.	MAF_USDA=7.059
NC_035080.1	12304412	.	A	C	.	.	MAF_INRAE=31.646;MAF_USDA=12.941
NC_035080.1	12304514	.	C	T	.	.	MAF_USDA=3.529
NC_035080.1	12304539	.	A	G	.	.	MAF_USDA=1.639
NC_035080.1	12304608	.	G	C	.	.	MAF_USDA=1.639
NC_035080.1	12304619	.	C	A	.	.	MAF_USDA=1.639
NC_035080.1	12304625	.	C	T	.	.	MAF_INRAE=31.646;MAF_USDA=14.118
NC_035080.1	12304660	.	T	G	.	.	MAF_INRAE=31.646;MAF_USDA=14.118
NC_035080.1	12304717	.	C	A	.	.	MAF_INRAE=3.797;MAF_USDA=38.824
NC_035080.1	12304814	.	T	A	.	.	MAF_USDA=7.059
NC_035080.1	12304857	.	G	A	.	.	MAF_USDA=2.459
NC_035080.1	12304912	.	T	G	.	.	MAF_USDA=3.279
NC_035080.1	12305279	.	A	C	.	.	MAF_INRAE=6.667;MAF_USDA=10.0
NC_035080.1	12305532	.	A	C	.	.	MAF_INRAE=31.646;MAF_USDA=18.824
NC_035080.1	12305540	.	C	A	.	.	MAF_INRAE=3.797;MAF_USDA=8.235
NC_035080.1	12305575	.	T	G	.	.	MAF_USDA=1.176
NC_035080.1	12305685	.	A	G	.	.	MAF_INRAE=32.278;MAF_USDA=13.529
NC_035080.1	12305696	.	C	T	.	.	MAF_USDA=5.738
NC_035080.1	12305739	.	A	T	.	.	MAF_INRAE=31.013;MAF_USDA=13.529
NC_035080.1	12305745	.	A	C	.	.	MAF_INRAE=31.013;MAF_USDA=14.118
NC_035080.1	12305751	.	A	G	.	.	MAF_INRAE=31.013;MAF_USDA=14.118
NC_035080.1	12305766	.	C	T	.	.	MAF_USDA=1.639
NC_035080.1	12305768	.	G	A	.	.	MAF_USDA=4.918
NC_035080.1	12305785	.	G	A	.	.	MAF_INRAE=31.013;MAF_USDA=13.529
NC_035080.1	12305826	.	C	T	.	.	MAF_USDA=2.353
NC_035080.1	12305849	.	A	G	.	.	MAF_INRAE=31.646;MAF_USDA=14.118
NC_035080.1	12305860	.	G	T	.	.	MAF_INRAE=31.646;MAF_USDA=12.353
NC_035080.1	12305880	.	C	A	.	.	MAF_USDA=4.098
NC_035080.1	12305918	.	A	C	.	.	MAF_INRAE=31.646;MAF_USDA=13.529
NC_035080.1	12306000	.	T	C	.	.	MAF_USDA=14.754
NC_035080.1	12306058	.	T	C	.	.	MAF_USDA=2.459
NC_035080.1	12306107	.	C	T	.	.	MAF_USDA=1.765
NC_035080.1	12306126	.	A	C	.	.	MAF_INRAE=21.053
NC_035080.1	12306198	.	A	T	.	.	MAF_USDA=4.918
NC_035080.1	12306259	.	C	G	.	.	MAF_INRAE=31.646;MAF_USDA=18.824
NC_035080.1	12306336	.	T	C	.	.	MAF_USDA=4.098
NC_035080.1	12306346	.	T	G	.	.	MAF_INRAE=11.392;MAF_USDA=48.824
NC_035080.1	12306527	.	T	G	.	.	MAF_INRAE=21.053;MAF_USDA=2.459
NC_035080.1	12306543	.	T	A	.	.	MAF_USDA=1.639
NC_035080.1	12306740	.	C	T	.	.	MAF_INRAE=2.5
NC_035080.1	12306795	.	C	G	.	.	MAF_INRAE=11.392;MAF_USDA=49.412
NC_035080.1	12306804	.	G	A	.	.	MAF_INRAE=31.646;MAF_USDA=13.529
NC_035080.1	12306824	.	C	A	.	.	MAF_USDA=2.459
NC_035080.1	12306863	.	T	C	.	.	MAF_INRAE=44.937;MAF_USDA=24.706
NC_035080.1	12306877	.	C	G	.	.	MAF_INRAE=11.392;MAF_USDA=50.0
NC_035080.1	12306878	.	C	T	.	.	MAF_USDA=9.016
NC_035080.1	12306988	.	C	T	.	.	MAF_USDA=2.976
NC_035080.1	12306989	.	A	T	.	.	MAF_INRAE=50.0
NC_035080.1	12306994	.	A	C	.	.	MAF_INRAE=50.0;MAF_USDA=29.167
NC_035080.1	12307052	.	T	C	.	.	MAF_INRAE=11.392;MAF_USDA=44.048
NC_035080.1	12307110	.	A	G	.	.	MAF_USDA=2.459
NC_035080.1	12307167	.	T	G	.	.	MAF_INRAE=16.456;MAF_USDA=4.098
NC_035080.1	12307181	.	T	C	.	.	MAF_INRAE=44.937;MAF_USDA=23.529
NC_035080.1	12307197	.	A	G	.	.	MAF_INRAE=44.937;MAF_USDA=13.934
NC_035080.1	12307204	.	T	G	.	.	MAF_INRAE=35.443;MAF_USDA=21.311
NC_035080.1	12307242	.	C	T	.	.	MAF_USDA=3.279
NC_035080.1	12307248	.	G	A	.	.	MAF_INRAE=7.5;MAF_USDA=8.333
NC_035080.1	12307295	.	T	G	.	.	MAF_INRAE=31.646;MAF_USDA=14.706
NC_035080.1	12307390	.	C	A	.	.	MAF_INRAE=6.667;MAF_USDA=7.647
NC_035080.1	12307441	.	C	T	.	.	MAF_USDA=6.557
NC_035080.1	12307509	.	G	A	.	.	MAF_USDA=9.016
NC_035080.1	12307601	.	T	A	.	.	MAF_USDA=2.083
NC_035080.1	12307639	.	A	T	.	.	MAF_INRAE=44.937;MAF_USDA=10.0
NC_035080.1	12307847	.	C	G	.	.	MAF_INRAE=3.797;MAF_USDA=12.5
NC_035080.1	12307996	.	A	G	.	.	MAF_USDA=8.824
NC_035080.1	12308099	.	A	T	.	.	MAF_USDA=1.639
NC_035080.1	12308172	.	G	A	.	.	MAF_INRAE=2.5;MAF_USDA=3.279
NC_035080.1	12308196	.	G	A	.	.	MAF_INRAE=2.5
NC_035080.1	12308235	.	G	A	.	.	MAF_INRAE=2.5
NC_035080.1	12308276	.	T	C	.	.	MAF_USDA=1.639
NC_035080.1	12308284	.	T	C	.	.	MAF_INRAE=50.0;MAF_USDA=17.647
NC_035080.1	12308338	.	G	A	.	.	MAF_USDA=2.353
NC_035080.1	12308339	.	C	T	.	.	MAF_INRAE=6.667;MAF_USDA=3.529
NC_035080.1	12308366	.	A	G	.	.	MAF_INRAE=5.696;MAF_USDA=45.294
NC_035080.1	12308536	.	A	G	.	.	MAF_INRAE=5.696;MAF_USDA=39.412
NC_035080.1	12308548	.	G	C	.	.	MAF_USDA=8.197
NC_035080.1	12308563	.	C	T	.	.	MAF_USDA=1.765
NC_035080.1	12308649	.	G	A	.	.	MAF_INRAE=38.608
NC_035080.1	12308655	.	G	A	.	.	MAF_USDA=7.059
NC_035080.1	12308670	.	A	G	.	.	MAF_USDA=3.279
NC_035080.1	12308878	.	A	T	.	.	MAF_INRAE=5.696;MAF_USDA=28.235
NC_035080.1	12308886	.	C	A	.	.	MAF_INRAE=49.367;MAF_USDA=41.176
NC_035080.1	12308894	.	C	T	.	.	MAF_USDA=1.639
NC_035080.1	12308993	.	C	T	.	.	MAF_USDA=4.167
NC_035080.1	12309168	.	A	T	.	.	MAF_INRAE=5.063;MAF_USDA=22.941
NC_035080.1	12309218	.	C	T	.	.	MAF_USDA=6.667
NC_035080.1	12309356	.	C	T	.	.	MAF_INRAE=25.949;MAF_USDA=7.059
NC_035080.1	12309431	.	T	A	.	.	MAF_USDA=8.197
NC_035080.1	12309518	.	G	A	.	.	MAF_INRAE=45.57;MAF_USDA=11.176
NC_035080.1	12309675	.	A	C	.	.	MAF_USDA=4.098
NC_035080.1	12309783	.	C	A	.	.	MAF_INRAE=45.57;MAF_USDA=30.0
NC_035080.1	12309838	.	T	A	.	.	MAF_USDA=21.739
NC_035080.1	12309884	.	C	A	.	.	MAF_USDA=6.557
NC_035080.1	12309910	.	C	T	.	.	MAF_INRAE=28.481;MAF_USDA=33.333
NC_035080.1	12309978	.	T	C	.	.	MAF_USDA=1.639
NC_035080.1	12309995	.	A	G	.	.	MAF_USDA=4.918
NC_035080.1	12310009	.	C	A	.	.	MAF_INRAE=3.797;MAF_USDA=13.529
NC_035080.1	12310043	.	C	T	.	.	MAF_USDA=5.738
NC_035080.1	12310093	.	A	C	.	.	MAF_USDA=1.639
NC_035080.1	12310096	.	A	G	.	.	MAF_USDA=16.393
NC_035080.1	12310153	.	G	A	.	.	MAF_INRAE=3.797;MAF_USDA=26.471
NC_035080.1	12310228	.	G	A	.	.	MAF_USDA=5.738
NC_035080.1	12310328	.	A	G	.	.	MAF_USDA=5.833
NC_035080.1	12310343	.	T	C	.	.	MAF_USDA=6.667
NC_035080.1	12310364	.	A	T	.	.	MAF_INRAE=6.667;MAF_USDA=3.279
NC_035080.1	12310420	.	T	G	.	.	MAF_INRAE=46.835;MAF_USDA=44.118
NC_035080.1	12310648	.	C	T	.	.	MAF_INRAE=50.0;MAF_USDA=33.529
NC_035080.1	12310664	.	T	A	.	.	MAF_INRAE=41.139;MAF_USDA=26.19
NC_035080.1	12310668	.	C	A	.	.	MAF_INRAE=32.5;MAF_USDA=26.19
NC_035080.1	12310740	.	T	C	.	.	MAF_INRAE=46.203;MAF_USDA=45.294
NC_035080.1	12310865	.	T	A	.	.	MAF_INRAE=21.053
NC_035080.1	12310951	.	G	A	.	.	MAF_INRAE=3.797;MAF_USDA=27.647
NC_035080.1	12310965	.	G	A	.	.	MAF_INRAE=3.797;MAF_USDA=27.647
NC_035080.1	12311015	.	A	C	.	.	MAF_USDA=15.574
NC_035080.1	12311087	.	C	T	.	.	MAF_INRAE=41.139;MAF_USDA=33.333
NC_035080.1	12311164	.	T	A	.	.	MAF_INRAE=44.937;MAF_USDA=11.176
NC_035080.1	12311215	.	A	G	.	.	MAF_INRAE=13.924;MAF_USDA=45.882
NC_035080.1	12311245	.	G	A	.	.	MAF_USDA=4.098
NC_035080.1	12311358	.	G	A	.	.	MAF_USDA=4.098
NC_035080.1	12311447	.	C	T	.	.	MAF_USDA=1.639
NC_035080.1	12311738	.	C	A	.	.	MAF_USDA=4.098
NC_035080.1	12312172	.	C	T	.	.	MAF_INRAE=5.833
NC_035080.1	12312215	.	C	T	.	.	MAF_INRAE=40.506;MAF_USDA=28.824
NC_035080.1	12312253	.	A	C	.	.	MAF_INRAE=41.139;MAF_USDA=30.0
NC_035080.1	12312283	.	T	C	.	.	MAF_INRAE=32.5;MAF_USDA=31.25
NC_035080.1	12312285	.	G	A	.	.	MAF_INRAE=32.5;MAF_USDA=31.25
NC_035080.1	12312525	.	C	T	.	.	MAF_USDA=6.557
NC_035080.1	12312543	.	T	C	.	.	MAF_USDA=5.738
NC_035080.1	12312648	.	C	A	.	.	MAF_INRAE=7.5;MAF_USDA=8.333
NC_035080.1	12312678	.	T	C	.	.	MAF_INRAE=41.139;MAF_USDA=28.235
NC_035080.1	12312862	.	G	T	.	.	MAF_INRAE=31.013;MAF_USDA=16.071
NC_035080.1	12312907	.	T	C	.	.	MAF_USDA=1.639
NC_035080.1	12313039	.	T	G	.	.	MAF_INRAE=7.5;MAF_USDA=8.333
NC_035080.1	12313087	.	C	T	.	.	MAF_INRAE=46.203;MAF_USDA=41.765
NC_035080.1	12313102	.	G	A	.	.	MAF_INRAE=50.0;MAF_USDA=18.235
NC_035080.1	12313118	.	T	C	.	.	MAF_USDA=2.459
NC_035080.1	12313123	.	A	T	.	.	MAF_INRAE=46.835;MAF_USDA=42.941
NC_035080.1	12313132	.	G	A	.	.	MAF_USDA=20.492
NC_035080.1	12313205	.	A	T	.	.	MAF_USDA=1.639
NC_035080.1	12313208	.	T	A	.	.	MAF_INRAE=3.797;MAF_USDA=21.765
NC_035080.1	12313225	.	C	A	.	.	MAF_USDA=4.098
NC_035080.1	12313233	.	T	A	.	.	MAF_USDA=1.639
NC_035080.1	12313293	.	G	A	.	.	MAF_INRAE=46.203;MAF_USDA=41.765
NC_035080.1	12313386	.	A	C	.	.	MAF_INRAE=3.797;MAF_USDA=7.647
NC_035080.1	12313518	.	T	C	.	.	MAF_INRAE=4.167
NC_035080.1	12313521	.	C	A	.	.	MAF_INRAE=1.667
NC_035080.1	12313549	.	T	C	.	.	MAF_INRAE=6.667;MAF_USDA=4.918
NC_035080.1	12313628	.	C	T	.	.	MAF_USDA=6.557
NC_035080.1	12313669	.	C	A	.	.	MAF_USDA=8.333
NC_035080.1	12313689	.	G	T	.	.	MAF_INRAE=45.57;MAF_USDA=40.0
NC_035080.1	12313692	.	C	T	.	.	MAF_INRAE=6.667;MAF_USDA=12.353
NC_035080.1	12314086	.	C	A	.	.	MAF_INRAE=44.937;MAF_USDA=10.588
NC_035080.1	12314087	.	G	A	.	.	MAF_INRAE=46.203;MAF_USDA=40.588
NC_035080.1	12314128	.	A	G	.	.	MAF_INRAE=44.937;MAF_USDA=10.588
NC_035080.1	12314133	.	C	A	.	.	MAF_USDA=2.083
NC_035080.1	12314186	.	C	T	.	.	MAF_INRAE=3.797;MAF_USDA=22.353
NC_035080.1	12314190	.	C	A	.	.	MAF_INRAE=3.333;MAF_USDA=22.353
NC_035080.1	12314198	.	G	A	.	.	MAF_USDA=11.765
NC_035080.1	12314486	.	C	T	.	.	MAF_INRAE=21.053
NC_035080.1	12314531	.	G	A	.	.	MAF_USDA=2.459
NC_035080.1	12314668	.	C	T	.	.	MAF_INRAE=3.333;MAF_USDA=2.459
NC_035080.1	12314694	.	T	A	.	.	MAF_INRAE=46.203;MAF_USDA=40.588
NC_035080.1	12314803	.	G	T	.	.	MAF_USDA=1.639
NC_035080.1	12314810	.	A	T	.	.	MAF_INRAE=6.667;MAF_USDA=2.941
NC_035080.1	12314814	.	G	A	.	.	MAF_USDA=1.639
NC_035080.1	12314835	.	A	G	.	.	MAF_USDA=13.115
NC_035080.1	12314847	.	A	C	.	.	MAF_INRAE=3.797;MAF_USDA=9.412
NC_035080.1	12315056	.	A	T	.	.	MAF_INRAE=26.316
NC_035080.1	12315758	.	G	T	.	.	MAF_USDA=24.706
NC_035080.1	12315765	.	G	A	.	.	MAF_USDA=4.098
NC_035080.1	12315890	.	C	G	.	.	MAF_USDA=8.197
NC_035080.1	12315922	.	C	T	.	.	MAF_USDA=12.941
NC_035080.1	12315980	.	T	G	.	.	MAF_USDA=4.098
NC_035080.1	12316004	.	A	T	.	.	MAF_INRAE=10.833;MAF_USDA=17.059
NC_035080.1	12316005	.	G	T	.	.	MAF_INRAE=6.667;MAF_USDA=7.647
NC_035080.1	12316044	.	A	C	.	.	MAF_INRAE=39.167;MAF_USDA=39.412
NC_035080.1	12316055	.	C	T	.	.	MAF_INRAE=7.5;MAF_USDA=2.941
NC_035080.1	12316056	.	T	A	.	.	MAF_INRAE=7.5;MAF_USDA=2.941
NC_035080.1	12316068	.	G	C	.	.	MAF_INRAE=10.0;MAF_USDA=16.471
NC_035080.1	12316073	.	T	G	.	.	MAF_USDA=1.639
NC_035080.1	12316100	.	T	C	.	.	MAF_INRAE=15.833;MAF_USDA=37.5
NC_035080.1	12316103	.	T	G	.	.	MAF_USDA=5.738
NC_035080.1	12316122	.	T	G	.	.	MAF_USDA=1.639
NC_035080.1	12316134	.	C	A	.	.	MAF_USDA=2.459
NC_035080.1	12316146	.	T	G	.	.	MAF_INRAE=43.038;MAF_USDA=37.5
NC_035080.1	12316167	.	C	A	.	.	MAF_USDA=1.639
NC_035080.1	12316200	.	T	C	.	.	MAF_USDA=7.377
NC_035080.1	12316201	.	T	A	.	.	MAF_USDA=6.557
NC_035080.1	12316338	.	G	C	.	.	MAF_USDA=5.882
NC_035080.1	12316362	.	G	T	.	.	MAF_INRAE=39.241;MAF_USDA=7.059
NC_035080.1	12316393	.	C	T	.	.	MAF_USDA=1.639
NC_035080.1	12316570	.	T	G	.	.	MAF_INRAE=6.667;MAF_USDA=10.588
NC_035080.1	12316623	.	T	C	.	.	MAF_INRAE=39.241;MAF_USDA=10.588
NC_035080.1	12316669	.	A	C	.	.	MAF_USDA=1.639
NC_035080.1	12316778	.	C	T	.	.	MAF_INRAE=47.5;MAF_USDA=25.882
NC_035080.1	12316780	.	C	T	.	.	MAF_INRAE=43.333;MAF_USDA=7.059
NC_035080.1	12316804	.	G	A	.	.	MAF_INRAE=7.5;MAF_USDA=8.333
NC_035080.1	12316813	.	C	T	.	.	MAF_INRAE=2.5;MAF_USDA=13.115
NC_035080.1	12316865	.	C	A	.	.	MAF_USDA=2.353
NC_035080.1	12317005	.	G	A	.	.	MAF_INRAE=7.595;MAF_USDA=19.412
NC_035080.1	12317007	.	A	T	.	.	MAF_INRAE=2.5
NC_035080.1	12317016	.	G	A	.	.	MAF_INRAE=39.241;MAF_USDA=10.0
NC_035080.1	12317104	.	C	T	.	.	MAF_INRAE=7.5;MAF_USDA=11.765
NC_035080.1	12317113	.	C	T	.	.	MAF_INRAE=26.316
NC_035080.1	12317143	.	C	T	.	.	MAF_USDA=2.941
NC_035080.1	12317144	.	G	A	.	.	MAF_USDA=8.197
NC_035080.1	12317175	.	A	T	.	.	MAF_USDA=27.083
NC_035080.1	12317243	.	T	C	.	.	MAF_INRAE=37.975;MAF_USDA=21.765
NC_035080.1	12317244	.	T	C	.	.	MAF_INRAE=41.667;MAF_USDA=20.0
NC_035080.1	12317249	.	G	A	.	.	MAF_INRAE=21.053
NC_035080.1	12317252	.	C	T	.	.	MAF_INRAE=5.263
NC_035080.1	12317454	.	A	G	.	.	MAF_USDA=5.738
NC_035080.1	12317473	.	C	T	.	.	MAF_USDA=6.557
NC_035080.1	12317489	.	T	G	.	.	MAF_INRAE=39.241;MAF_USDA=8.824
NC_035080.1	12317515	.	C	A	.	.	MAF_INRAE=6.667;MAF_USDA=3.529
NC_035080.1	12317516	.	G	A	.	.	MAF_USDA=2.459
NC_035080.1	12317534	.	G	A	.	.	MAF_INRAE=21.053
NC_035080.1	12317541	.	C	T	.	.	MAF_USDA=1.639
NC_035080.1	12317545	.	A	G	.	.	MAF_USDA=3.529
NC_035080.1	12317664	.	A	C	.	.	MAF_INRAE=26.582;MAF_USDA=5.882
NC_035080.1	12317674	.	C	T	.	.	MAF_USDA=4.918
NC_035080.1	12317722	.	C	T	.	.	MAF_USDA=1.639
NC_035080.1	12317826	.	T	C	.	.	MAF_INRAE=7.5;MAF_USDA=8.333
NC_035080.1	12317898	.	C	T	.	.	MAF_INRAE=6.667;MAF_USDA=5.882
NC_035080.1	12317925	.	C	A	.	.	MAF_INRAE=7.5;MAF_USDA=3.529
NC_035080.1	12317937	.	C	T	.	.	MAF_INRAE=2.5;MAF_USDA=27.869
NC_035080.1	12317986	.	C	A	.	.	MAF_USDA=1.639
NC_035080.1	12318078	.	C	T	.	.	MAF_INRAE=7.5;MAF_USDA=2.941
NC_035080.1	12318169	.	A	G	.	.	MAF_USDA=4.098
NC_035080.1	12318188	.	A	C	.	.	MAF_INRAE=46.835;MAF_USDA=32.941
NC_035080.1	12318203	.	A	C	.	.	MAF_USDA=1.639
NC_035080.1	12318347	.	A	G	.	.	MAF_INRAE=39.241;MAF_USDA=9.412
NC_035080.1	12318420	.	A	G	.	.	MAF_INRAE=39.241;MAF_USDA=9.412
NC_035080.1	12318427	.	A	G	.	.	MAF_INRAE=39.241;MAF_USDA=9.412
NC_035080.1	12318428	.	A	C	.	.	MAF_INRAE=43.333;MAF_USDA=9.412
NC_035080.1	12318454	.	C	T	.	.	MAF_USDA=4.098
NC_035080.1	12318499	.	C	A	.	.	MAF_USDA=5.738
NC_035080.1	12318577	.	C	T	.	.	MAF_INRAE=48.101;MAF_USDA=47.647
NC_035080.1	12318649	.	G	T	.	.	MAF_INRAE=7.5;MAF_USDA=8.333
NC_035080.1	12318790	.	C	T	.	.	MAF_USDA=2.459
NC_035080.1	12318791	.	G	C	.	.	MAF_INRAE=39.873;MAF_USDA=10.588
NC_035080.1	12318848	.	G	A	.	.	MAF_USDA=7.377
NC_035080.1	12318915	.	G	T	.	.	MAF_INRAE=2.5
NC_035080.1	12318935	.	C	A	.	.	MAF_INRAE=2.5;MAF_USDA=27.049
NC_035080.1	12319092	.	C	A	.	.	MAF_INRAE=7.595;MAF_USDA=13.529
NC_035080.1	12319256	.	G	T	.	.	MAF_INRAE=2.5
NC_035080.1	12319420	.	G	A	.	.	MAF_INRAE=2.5;MAF_USDA=5.738
NC_035080.1	12319430	.	C	T	.	.	MAF_INRAE=2.5;MAF_USDA=5.738
NC_035080.1	12319525	.	A	T	.	.	MAF_INRAE=7.595;MAF_USDA=13.529
NC_035080.1	12319591	.	A	C	.	.	MAF_USDA=7.377
NC_035080.1	12319640	.	A	T	.	.	MAF_USDA=3.279
NC_035080.1	12319697	.	C	G	.	.	MAF_USDA=5.882
NC_035080.1	12319811	.	A	T	.	.	MAF_USDA=2.459
NC_035080.1	12319846	.	G	A	.	.	MAF_INRAE=7.595;MAF_USDA=11.765
NC_035080.1	12319989	.	C	A	.	.	MAF_INRAE=6.667;MAF_USDA=5.882
NC_035080.1	12320000	.	C	G	.	.	MAF_INRAE=39.241;MAF_USDA=7.059
NC_035080.1	12320011	.	G	A	.	.	MAF_USDA=8.197
NC_035080.1	12320173	.	T	G	.	.	MAF_INRAE=6.667;MAF_USDA=6.548
NC_035080.1	12320206	.	G	T	.	.	MAF_USDA=3.279
NC_035080.1	12320217	.	G	T	.	.	MAF_USDA=1.639
NC_035080.1	12320266	.	C	T	.	.	MAF_INRAE=10.127;MAF_USDA=6.25
NC_035080.1	12320295	.	C	T	.	.	MAF_INRAE=6.667;MAF_USDA=27.059
NC_035080.1	12320304	.	C	T	.	.	MAF_USDA=5.882
NC_035080.1	12320348	.	T	G	.	.	MAF_INRAE=7.5;MAF_USDA=8.333
NC_035080.1	12320447	.	G	T	.	.	MAF_USDA=6.557
NC_035080.1	12320471	.	T	A	.	.	MAF_USDA=2.083
NC_035080.1	12320484	.	T	A	.	.	MAF_USDA=2.459
NC_035080.1	12320511	.	G	T	.	.	MAF_USDA=5.882
NC_035080.1	12320527	.	A	G	.	.	MAF_USDA=27.083
NC_035080.1	12320528	.	T	G	.	.	MAF_USDA=27.083
NC_035080.1	12320529	.	A	G	.	.	MAF_USDA=29.167
NC_035080.1	12320543	.	T	G	.	.	MAF_INRAE=3.333;MAF_USDA=13.529
NC_035080.1	12320633	.	A	T	.	.	MAF_USDA=6.471
NC_035080.1	12320638	.	C	T	.	.	MAF_USDA=8.824
NC_035080.1	12320652	.	C	T	.	.	MAF_INRAE=6.667;MAF_USDA=6.471
NC_035080.1	12320692	.	G	A	.	.	MAF_USDA=1.639
NC_035080.1	12320759	.	T	A	.	.	MAF_INRAE=32.278;MAF_USDA=29.412
NC_035080.1	12320774	.	C	T	.	.	MAF_INRAE=32.278;MAF_USDA=31.765
NC_035080.1	12320818	.	G	A	.	.	MAF_INRAE=41.139;MAF_USDA=26.471
NC_035080.1	12320847	.	C	A	.	.	MAF_INRAE=7.5;MAF_USDA=8.333
NC_035080.1	12320879	.	C	A	.	.	MAF_USDA=3.333
NC_035080.1	12320923	.	A	T	.	.	MAF_INRAE=48.101;MAF_USDA=25.0
NC_035080.1	12320967	.	A	G	.	.	MAF_INRAE=7.5;MAF_USDA=8.235
NC_035080.1	12320986	.	C	A	.	.	MAF_USDA=2.459
NC_035080.1	12320993	.	A	G	.	.	MAF_INRAE=50.0;MAF_USDA=15.294
NC_035080.1	12321125	.	T	G	.	.	MAF_USDA=2.941
NC_035080.1	12321459	.	T	C	.	.	MAF_INRAE=34.177;MAF_USDA=31.176
NC_035080.1	12321588	.	G	A	.	.	MAF_USDA=1.765
NC_035080.1	12321591	.	C	T	.	.	MAF_USDA=6.25
NC_035080.1	12321593	.	G	T	.	.	MAF_USDA=1.639
NC_035080.1	12321606	.	T	C	.	.	MAF_USDA=1.639
NC_035080.1	12321660	.	A	T	.	.	MAF_INRAE=39.241;MAF_USDA=17.647
NC_035080.1	12321681	.	C	T	.	.	MAF_USDA=4.118
NC_035080.1	12321712	.	C	A	.	.	MAF_INRAE=39.241;MAF_USDA=8.235
NC_035080.1	12321737	.	C	T	.	.	MAF_INRAE=39.241
NC_035080.1	12321754	.	C	A	.	.	MAF_USDA=4.918
NC_035080.1	12321771	.	A	C	.	.	MAF_INRAE=31.646;MAF_USDA=10.0
NC_035080.1	12321973	.	C	T	.	.	MAF_USDA=4.098
NC_035080.1	12322029	.	G	A	.	.	MAF_USDA=2.459
NC_035080.1	12322096	.	C	A	.	.	MAF_USDA=1.639
NC_035080.1	12322120	.	C	T	.	.	MAF_INRAE=21.053
NC_035080.1	12322125	.	T	A	.	.	MAF_USDA=1.639
NC_035080.1	12322187	.	C	T	.	.	MAF_INRAE=21.053
NC_035080.1	12322188	.	C	T	.	.	MAF_INRAE=26.582;MAF_USDA=5.294
NC_035080.1	12322189	.	T	A	.	.	MAF_USDA=6.557
NC_035080.1	12322203	.	C	A	.	.	MAF_USDA=7.059
NC_035080.1	12322341	.	G	A	.	.	MAF_INRAE=21.053
NC_035080.1	12322426	.	G	A	.	.	MAF_INRAE=26.582;MAF_USDA=6.471
NC_035080.1	12322449	.	G	A	.	.	MAF_USDA=3.279
NC_035080.1	12322512	.	C	T	.	.	MAF_INRAE=29.114;MAF_USDA=28.824
NC_035080.1	12322527	.	A	G	.	.	MAF_USDA=1.639
NC_035080.1	12322553	.	C	A	.	.	MAF_INRAE=21.053;MAF_USDA=1.639
NC_035080.1	12322555	.	T	A	.	.	MAF_USDA=1.639
NC_035080.1	12322628	.	T	C	.	.	MAF_INRAE=21.053
NC_035080.1	12322660	.	C	A	.	.	MAF_USDA=3.279
NC_035080.1	12322687	.	A	C	.	.	MAF_INRAE=29.114;MAF_USDA=27.647
NC_035080.1	12322711	.	T	G	.	.	MAF_USDA=7.377
NC_035080.1	12322752	.	A	C	.	.	MAF_INRAE=6.667;MAF_USDA=5.882
NC_035080.1	12322991	.	G	T	.	.	MAF_INRAE=26.582;MAF_USDA=8.824
NC_035080.1	12323279	.	C	T	.	.	MAF_INRAE=21.053;MAF_USDA=1.639
NC_035080.1	12323283	.	C	A	.	.	MAF_INRAE=6.667;MAF_USDA=10.588
NC_035080.1	12323306	.	C	T	.	.	MAF_INRAE=21.053;MAF_USDA=1.639
NC_035080.1	12323335	.	C	G	.	.	MAF_INRAE=39.241
NC_035080.1	12323363	.	G	T	.	.	MAF_INRAE=39.241;MAF_USDA=20.0
NC_035080.1	12323366	.	T	C	.	.	MAF_USDA=3.279
NC_035080.1	12323379	.	T	G	.	.	MAF_USDA=3.279
NC_035080.1	12323384	.	A	C	.	.	MAF_INRAE=28.481;MAF_USDA=30.588
NC_035080.1	12323416	.	A	C	.	.	MAF_USDA=1.639
NC_035080.1	12323452	.	A	G	.	.	MAF_INRAE=26.316;MAF_USDA=6.471
NC_035080.1	12323484	.	A	T	.	.	MAF_USDA=5.738
NC_035080.1	12323605	.	C	A	.	.	MAF_USDA=5.738
NC_035080.1	12323620	.	C	T	.	.	MAF_INRAE=21.053
NC_035080.1	12323621	.	G	A	.	.	MAF_INRAE=26.316;MAF_USDA=10.0
NC_035080.1	12323696	.	A	G	.	.	MAF_INRAE=21.053;MAF_USDA=1.639
NC_035080.1	12323702	.	G	T	.	.	MAF_INRAE=21.053;MAF_USDA=1.639
NC_035080.1	12323706	.	G	T	.	.	MAF_USDA=1.667
NC_035080.1	12323809	.	C	A	.	.	MAF_USDA=4.706
NC_035080.1	12323836	.	A	T	.	.	MAF_USDA=4.167
NC_035080.1	12323958	.	A	G	.	.	MAF_INRAE=21.053
NC_035080.1	12324013	.	T	G	.	.	MAF_USDA=4.918
NC_035080.1	12324088	.	G	T	.	.	MAF_INRAE=39.241;MAF_USDA=17.647
NC_035080.1	12324089	.	A	C	.	.	MAF_INRAE=7.5;MAF_USDA=8.333
NC_035080.1	12324127	.	C	A	.	.	MAF_INRAE=13.333;MAF_USDA=18.235
NC_035080.1	12324225	.	C	G	.	.	MAF_USDA=2.083
NC_035080.1	12324381	.	C	G	.	.	MAF_INRAE=6.667;MAF_USDA=12.353
NC_035080.1	12324406	.	C	T	.	.	MAF_USDA=4.098
NC_035080.1	12324516	.	A	G	.	.	MAF_INRAE=47.368;MAF_USDA=49.18
NC_035080.1	12324568	.	A	G	.	.	MAF_INRAE=46.835;MAF_USDA=49.412
NC_035080.1	12324872	.	C	A	.	.	MAF_USDA=8.333
NC_035080.1	12325624	.	G	A	.	.	MAF_USDA=18.75
NC_035080.1	12325640	.	G	C	.	.	MAF_USDA=10.417
NC_035080.1	12325697	.	G	A	.	.	MAF_USDA=24.59
NC_035080.1	12325744	.	A	C	.	.	MAF_USDA=1.639
NC_035080.1	12325857	.	C	G	.	.	MAF_INRAE=42.405;MAF_USDA=47.647
NC_035080.1	12325984	.	T	G	.	.	MAF_USDA=1.639
NC_035080.1	12325989	.	A	C	.	.	MAF_INRAE=13.291;MAF_USDA=24.118
NC_035080.1	12326286	.	G	A	.	.	MAF_USDA=3.279
NC_035080.1	12326434	.	G	T	.	.	MAF_INRAE=6.667;MAF_USDA=2.459
NC_035080.1	12326640	.	C	A	.	.	MAF_USDA=2.459
NC_035080.1	12326648	.	T	G	.	.	MAF_INRAE=26.582;MAF_USDA=9.412
NC_035080.1	12326743	.	G	A	.	.	MAF_USDA=6.557
NC_035080.1	12326768	.	T	G	.	.	MAF_INRAE=44.304;MAF_USDA=19.412
NC_035080.1	12327173	.	A	G	.	.	MAF_INRAE=44.937;MAF_USDA=21.176
NC_035080.1	12327243	.	A	C	.	.	MAF_INRAE=26.582;MAF_USDA=5.357
NC_035080.1	12327249	.	C	T	.	.	MAF_USDA=20.482
NC_035080.1	12327270	.	T	G	.	.	MAF_USDA=1.639
NC_035080.1	12327287	.	C	T	.	.	MAF_INRAE=39.241
NC_035080.1	12327290	.	T	G	.	.	MAF_INRAE=45.57;MAF_USDA=14.583
NC_035080.1	12327367	.	A	T	.	.	MAF_USDA=6.557
NC_035080.1	12327378	.	G	A	.	.	MAF_INRAE=2.5
NC_035080.1	12327460	.	G	T	.	.	MAF_INRAE=44.304;MAF_USDA=19.412
NC_035080.1	12327533	.	T	C	.	.	MAF_USDA=1.765
NC_035080.1	12327714	.	T	G	.	.	MAF_USDA=2.381
NC_035080.1	12327728	.	C	T	.	.	MAF_USDA=4.167
NC_035080.1	12327899	.	C	T	.	.	MAF_INRAE=12.658;MAF_USDA=29.412
NC_035080.1	12328258	.	C	T	.	.	MAF_INRAE=3.797;MAF_USDA=10.0
NC_035080.1	12328333	.	A	T	.	.	MAF_USDA=4.918
NC_035080.1	12328401	.	C	T	.	.	MAF_USDA=1.639
NC_035080.1	12328537	.	A	C	.	.	MAF_USDA=4.918
NC_035080.1	12328699	.	C	A	.	.	MAF_USDA=1.639
NC_035080.1	12328705	.	G	A	.	.	MAF_INRAE=7.595;MAF_USDA=14.706
NC_035080.1	12328804	.	C	T	.	.	MAF_INRAE=44.304;MAF_USDA=20.0
NC_035080.1	12328906	.	C	T	.	.	MAF_INRAE=13.333;MAF_USDA=24.118
NC_035080.1	12328933	.	G	A	.	.	MAF_INRAE=3.797;MAF_USDA=9.412
NC_035080.1	12328934	.	C	T	.	.	MAF_INRAE=3.333;MAF_USDA=9.412
NC_035080.1	12328936	.	A	G	.	.	MAF_INRAE=43.333;MAF_USDA=18.824
NC_035080.1	12328963	.	T	A	.	.	MAF_USDA=4.098
NC_035080.1	12328998	.	G	A	.	.	MAF_INRAE=7.5;MAF_USDA=8.333
NC_035080.1	12329253	.	C	A	.	.	MAF_USDA=3.529
NC_035080.1	12329337	.	A	C	.	.	MAF_USDA=3.279
NC_035080.1	12329378	.	G	A	.	.	MAF_USDA=2.459
NC_035080.1	12329482	.	G	A	.	.	MAF_USDA=4.118
NC_035080.1	12329648	.	G	T	.	.	MAF_INRAE=44.304;MAF_USDA=19.412
NC_035080.1	12329899	.	T	A	.	.	MAF_INRAE=39.241;MAF_USDA=8.235
NC_035080.1	12329946	.	T	C	.	.	MAF_INRAE=44.304;MAF_USDA=19.412
NC_035080.1	12329989	.	C	T	.	.	MAF_USDA=8.197
NC_035080.1	12330000	.	G	C	.	.	MAF_USDA=5.738
NC_035080.1	12330021	.	C	T	.	.	MAF_USDA=2.941
NC_035080.1	12330094	.	C	T	.	.	MAF_USDA=1.639
NC_035080.1	12330141	.	C	T	.	.	MAF_INRAE=44.304;MAF_USDA=19.412
NC_035080.1	12330173	.	G	A	.	.	MAF_INRAE=6.667;MAF_USDA=8.235
NC_035080.1	12330200	.	G	C	.	.	MAF_USDA=1.639
NC_035080.1	12330332	.	T	A	.	.	MAF_INRAE=44.937;MAF_USDA=19.412
NC_035080.1	12330795	.	A	C	.	.	MAF_USDA=4.706
NC_035080.1	12330904	.	G	A	.	.	MAF_INRAE=6.667
NC_035080.1	12330964	.	G	T	.	.	MAF_INRAE=44.304;MAF_USDA=15.294
NC_035080.1	12330981	.	G	A	.	.	MAF_INRAE=3.797;MAF_USDA=9.412
NC_035080.1	12330996	.	C	T	.	.	MAF_USDA=3.529
NC_035080.1	12331056	.	T	G	.	.	MAF_INRAE=43.038;MAF_USDA=47.059
NC_035080.1	12331114	.	G	C	.	.	MAF_USDA=1.639
NC_035080.1	12331162	.	A	C	.	.	MAF_INRAE=7.595;MAF_USDA=15.882
NC_035080.1	12331197	.	A	T	.	.	MAF_INRAE=5.833;MAF_USDA=12.353
NC_035080.1	12331243	.	G	T	.	.	MAF_USDA=6.557
NC_035080.1	12331515	.	T	A	.	.	MAF_INRAE=7.5;MAF_USDA=8.333
NC_035080.1	12331640	.	G	A	.	.	MAF_USDA=3.279
NC_035080.1	12331652	.	C	T	.	.	MAF_INRAE=7.5;MAF_USDA=8.333
NC_035080.1	12331786	.	T	C	.	.	MAF_INRAE=43.038;MAF_USDA=47.059
NC_035080.1	12331803	.	T	C	.	.	MAF_INRAE=2.5
NC_035080.1	12331963	.	T	C	.	.	MAF_INRAE=48.101;MAF_USDA=27.059
NC_035080.1	12331974	.	C	T	.	.	MAF_USDA=3.279
NC_035080.1	12332040	.	T	G	.	.	MAF_INRAE=6.667;MAF_USDA=10.588
NC_035080.1	12332077	.	G	C	.	.	MAF_INRAE=6.667;MAF_USDA=10.588
NC_035080.1	12332191	.	C	T	.	.	MAF_INRAE=35.443;MAF_USDA=41.176
NC_035080.1	12332268	.	T	C	.	.	MAF_USDA=5.738
NC_035080.1	12332291	.	C	T	.	.	MAF_INRAE=34.177;MAF_USDA=44.118
NC_035080.1	12332326	.	C	T	.	.	MAF_USDA=3.279
NC_035080.1	12332328	.	A	G	.	.	MAF_INRAE=6.667;MAF_USDA=18.235
NC_035080.1	12332452	.	G	A	.	.	MAF_USDA=7.059
NC_035080.1	12332499	.	C	T	.	.	MAF_USDA=10.656
NC_035080.1	12332576	.	C	A	.	.	MAF_USDA=2.459
NC_035080.1	12332608	.	C	T	.	.	MAF_USDA=4.167
NC_035080.1	12332619	.	C	T	.	.	MAF_INRAE=3.333;MAF_USDA=2.459
NC_035080.1	12332893	.	C	A	.	.	MAF_INRAE=28.947;MAF_USDA=41.176
NC_035080.1	12332897	.	T	G	.	.	MAF_USDA=8.197
NC_035080.1	12332958	.	C	G	.	.	MAF_USDA=2.459
NC_035080.1	12332960	.	G	A	.	.	MAF_USDA=2.459
NC_035080.1	12333039	.	G	A	.	.	MAF_USDA=1.667
NC_035080.1	12333407	.	C	T	.	.	MAF_USDA=8.197
NC_035080.1	12333597	.	G	A	.	.	MAF_USDA=12.353
NC_035080.1	12333611	.	G	A	.	.	MAF_INRAE=2.5
NC_035080.1	12333687	.	A	G	.	.	MAF_INRAE=7.5;MAF_USDA=8.333
NC_035080.1	12333777	.	A	G	.	.	MAF_USDA=1.639
NC_035080.1	12333790	.	G	A	.	.	MAF_USDA=1.639
NC_035080.1	12333795	.	G	T	.	.	MAF_INRAE=49.367
NC_035080.1	12333797	.	G	A	.	.	MAF_USDA=1.639
NC_035080.1	12333878	.	C	T	.	.	MAF_USDA=4.098
NC_035080.1	12333983	.	G	T	.	.	MAF_USDA=1.639
NC_035080.1	12334000	.	T	C	.	.	MAF_USDA=2.459
NC_035080.1	12334008	.	G	A	.	.	MAF_USDA=2.459
NC_035080.1	12334011	.	A	G	.	.	MAF_USDA=2.459
NC_035080.1	12334015	.	A	G	.	.	MAF_USDA=2.459
NC_035080.1	12334057	.	C	G	.	.	MAF_USDA=12.295
NC_035080.1	12334078	.	G	C	.	.	MAF_INRAE=10.0;MAF_USDA=27.059
NC_035080.1	12334079	.	T	G	.	.	MAF_USDA=2.459
NC_035080.1	12334093	.	A	T	.	.	MAF_INRAE=3.333;MAF_USDA=24.706
NC_035080.1	12334115	.	T	A	.	.	MAF_USDA=2.459
NC_035080.1	12334117	.	A	G	.	.	MAF_USDA=2.459
NC_035080.1	12334122	.	G	T	.	.	MAF_USDA=2.459
NC_035080.1	12334166	.	G	T	.	.	MAF_USDA=6.471
NC_035080.1	12334170	.	A	G	.	.	MAF_USDA=9.016
NC_035080.1	12334182	.	C	T	.	.	MAF_USDA=1.639
NC_035080.1	12334239	.	G	A	.	.	MAF_USDA=2.459
NC_035080.1	12334312	.	G	A	.	.	MAF_USDA=1.639
NC_035080.1	12334474	.	G	A	.	.	MAF_USDA=3.279
NC_035080.1	12334550	.	C	A	.	.	MAF_INRAE=25.949;MAF_USDA=4.706
NC_035080.1	12334599	.	C	G	.	.	MAF_USDA=4.918
NC_035080.1	12334619	.	G	C	.	.	MAF_USDA=1.639
NC_035080.1	12334753	.	G	A	.	.	MAF_USDA=4.098
NC_035080.1	12334760	.	T	G	.	.	MAF_USDA=4.918
NC_035080.1	12334916	.	T	C	.	.	MAF_USDA=3.333
NC_035080.1	12335033	.	G	A	.	.	MAF_INRAE=9.494;MAF_USDA=20.0
NC_035080.1	12335075	.	A	G	.	.	MAF_USDA=4.918
NC_035080.1	12335088	.	AC	AT	.	.	MAF_USDA=45.833
NC_035080.1	12335089	.	C	T	.	.	MAF_INRAE=37.342
NC_035080.1	12335105	.	T	G	.	.	MAF_USDA=10.0
NC_035080.1	12335120	.	C	T	.	.	MAF_USDA=1.639
NC_035080.1	12335167	.	T	C	.	.	MAF_USDA=1.176
NC_035080.1	12335254	.	C	T	.	.	MAF_USDA=15.294
NC_035080.1	12335277	.	G	A	.	.	MAF_USDA=6.557
NC_035080.1	12335425	.	C	T	.	.	MAF_INRAE=7.5;MAF_USDA=4.118
NC_035080.1	12335437	.	C	T	.	.	MAF_USDA=4.098
NC_035080.1	12335443	.	G	A	.	.	MAF_USDA=4.098
NC_035080.1	12335545	.	C	T	.	.	MAF_USDA=11.765
NC_035080.1	12335557	.	G	T	.	.	MAF_INRAE=9.494;MAF_USDA=21.176
NC_035080.1	12335616	.	T	A	.	.	MAF_USDA=17.213
NC_035080.1	12335688	.	C	A	.	.	MAF_INRAE=6.667;MAF_USDA=3.279
NC_035080.1	12335736	.	A	G	.	.	MAF_USDA=3.279
NC_035080.1	12335744	.	G	T	.	.	MAF_INRAE=8.333;MAF_USDA=8.333
NC_035080.1	12335789	.	G	A	.	.	MAF_INRAE=15.833
NC_035080.1	12336938	.	A	C	.	.	MAF_INRAE=5.263
NC_035080.1	12336990	.	G	A	.	.	MAF_INRAE=6.667;MAF_USDA=3.333
NC_035080.1	12337035	.	G	A	.	.	MAF_USDA=18.235
NC_035080.1	12337040	.	C	A	.	.	MAF_USDA=3.279
NC_035080.1	12337042	.	A	C	.	.	MAF_USDA=4.098
NC_035080.1	12337078	.	G	A	.	.	MAF_USDA=9.836
NC_035080.1	12337092	.	C	T	.	.	MAF_USDA=9.836
NC_035080.1	12337097	.	T	A	.	.	MAF_USDA=9.836
NC_035080.1	12337188	.	T	G	.	.	MAF_USDA=4.918
NC_035080.1	12337294	.	A	G	.	.	MAF_INRAE=46.835;MAF_USDA=31.765
NC_035080.1	12337537	.	C	G	.	.	MAF_INRAE=49.367;MAF_USDA=18.824
NC_035080.1	12337634	.	G	C	.	.	MAF_INRAE=3.333;MAF_USDA=20.0
NC_035080.1	12337734	.	C	T	.	.	MAF_USDA=4.918
NC_035080.1	12337737	.	G	A	.	.	MAF_INRAE=44.304
NC_035080.1	12337845	.	G	T	.	.	MAF_USDA=3.333
NC_035080.1	12338209	.	A	G	.	.	MAF_USDA=8.197
NC_035080.1	12338242	.	T	C	.	.	MAF_INRAE=7.5;MAF_USDA=4.118
NC_035080.1	12338275	.	G	A	.	.	MAF_INRAE=26.582;MAF_USDA=4.706
NC_035080.1	12338539	.	C	T	.	.	MAF_INRAE=3.333;MAF_USDA=2.459
NC_035080.1	12338655	.	G	A	.	.	MAF_INRAE=3.333;MAF_USDA=3.333
NC_035080.1	12338721	.	C	T	.	.	MAF_INRAE=45.57;MAF_USDA=15.882
NC_035080.1	12338733	.	C	A	.	.	MAF_INRAE=26.582;MAF_USDA=8.235
NC_035080.1	12338803	.	G	C	.	.	MAF_USDA=6.557
NC_035080.1	12338827	.	G	T	.	.	MAF_INRAE=2.5
NC_035080.1	12338828	.	C	T	.	.	MAF_INRAE=26.582;MAF_USDA=7.647
NC_035080.1	12338834	.	C	A	.	.	MAF_INRAE=21.053
NC_035080.1	12338913	.	G	A	.	.	MAF_USDA=7.647
NC_035080.1	12338920	.	G	T	.	.	MAF_USDA=1.639
NC_035080.1	12338942	.	T	A	.	.	MAF_INRAE=7.595;MAF_USDA=16.667
NC_035080.1	12339042	.	A	G	.	.	MAF_USDA=16.393
NC_035080.1	12339051	.	T	C	.	.	MAF_USDA=16.393
NC_035080.1	12339068	.	C	T	.	.	MAF_INRAE=26.582;MAF_USDA=10.0
NC_035080.1	12339100	.	A	G	.	.	MAF_INRAE=26.582;MAF_USDA=8.333
NC_035080.1	12339113	.	A	G	.	.	MAF_USDA=1.667
NC_035080.1	12339134	.	G	C	.	.	MAF_INRAE=6.667;MAF_USDA=6.25
NC_035080.1	12339142	.	G	A	.	.	MAF_USDA=2.941
NC_035080.1	12339145	.	C	A	.	.	MAF_USDA=1.639
NC_035080.1	12339169	.	T	C	.	.	MAF_INRAE=13.333;MAF_USDA=15.882
NC_035080.1	12339239	.	C	T	.	.	MAF_INRAE=3.333;MAF_USDA=10.588
NC_035080.1	12339251	.	C	G	.	.	MAF_INRAE=3.333;MAF_USDA=2.353
NC_035080.1	12339340	.	T	G	.	.	MAF_INRAE=26.582;MAF_USDA=7.647
NC_035080.1	12339392	.	A	G	.	.	MAF_USDA=1.639
NC_035080.1	12339394	.	A	G	.	.	MAF_USDA=13.934
NC_035080.1	12339404	.	C	A	.	.	MAF_USDA=13.934
NC_035080.1	12339422	.	G	T	.	.	MAF_USDA=11.475
NC_035080.1	12339442	.	A	G	.	.	MAF_USDA=9.016
NC_035080.1	12339476	.	C	T	.	.	MAF_USDA=4.167
NC_035080.1	12339477	.	G	A	.	.	MAF_USDA=4.918
NC_035080.1	12339488	.	G	A	.	.	MAF_INRAE=2.5
NC_035080.1	12339509	.	C	A	.	.	MAF_INRAE=3.333;MAF_USDA=14.118
NC_035080.1	12339622	.	T	C	.	.	MAF_INRAE=13.333
NC_035080.1	12339624	.	T	G	.	.	MAF_INRAE=26.667;MAF_USDA=7.059
NC_035080.1	12339688	.	G	T	.	.	MAF_INRAE=2.5
NC_035080.1	12339852	.	C	T	.	.	MAF_USDA=4.167
NC_035080.1	12339908	.	T	G	.	.	MAF_INRAE=38.608;MAF_USDA=41.667
NC_035080.1	12339914	.	G	T	.	.	MAF_USDA=1.639
NC_035080.1	12339926	.	G	A	.	.	MAF_USDA=2.941
NC_035080.1	12339956	.	C	G	.	.	MAF_USDA=9.016
NC_035080.1	12339985	.	C	T	.	.	MAF_USDA=2.459
NC_035080.1	12340089	.	T	G	.	.	MAF_USDA=8.824
NC_035080.1	12340095	.	T	C	.	.	MAF_USDA=6.471
NC_035080.1	12340142	.	A	T	.	.	MAF_INRAE=7.5;MAF_USDA=4.167
NC_035080.1	12340181	.	A	G	.	.	MAF_USDA=4.918
NC_035080.1	12340303	.	G	T	.	.	MAF_USDA=4.918
NC_035080.1	12340329	.	A	C	.	.	MAF_USDA=2.459
NC_035080.1	12340434	.	G	A	.	.	MAF_INRAE=5.263;MAF_USDA=15.882
NC_035080.1	12340436	.	G	C	.	.	MAF_USDA=15.882
NC_035080.1	12340498	.	T	A	.	.	MAF_USDA=4.098
NC_035080.1	12340502	.	T	A	.	.	MAF_USDA=8.197
NC_035080.1	12340512	.	C	T	.	.	MAF_INRAE=28.481;MAF_USDA=8.824
NC_035080.1	12340649	.	A	C	.	.	MAF_USDA=2.459
NC_035080.1	12340688	.	T	A	.	.	MAF_USDA=4.098
NC_035080.1	12340723	.	C	T	.	.	MAF_USDA=6.25
NC_035080.1	12340762	.	G	A	.	.	MAF_INRAE=2.5
NC_035080.1	12340834	.	G	A	.	.	MAF_INRAE=6.667;MAF_USDA=10.588
NC_035080.1	12340883	.	A	T	.	.	MAF_USDA=1.639
NC_035080.1	12340936	.	C	T	.	.	MAF_INRAE=21.053
NC_035080.1	12341077	.	G	A	.	.	MAF_USDA=4.098
NC_035080.1	12341078	.	C	T	.	.	MAF_INRAE=7.5;MAF_USDA=8.333
NC_035080.1	12341107	.	G	A	.	.	MAF_INRAE=7.5;MAF_USDA=8.333
NC_035080.1	12341554	.	G	C	.	.	MAF_USDA=1.639
NC_035080.1	12341583	.	G	A	.	.	MAF_INRAE=3.333
NC_035080.1	12341618	.	T	A	.	.	MAF_USDA=9.016
NC_035080.1	12341741	.	T	G	.	.	MAF_INRAE=48.734;MAF_USDA=37.059
NC_035080.1	12341827	.	G	A	.	.	MAF_INRAE=13.333;MAF_USDA=16.471
NC_035080.1	12341917	.	C	T	.	.	MAF_USDA=1.639
NC_035080.1	12341921	.	C	T	.	.	MAF_INRAE=5.263;MAF_USDA=8.235
NC_035080.1	12342002	.	C	T	.	.	MAF_USDA=9.016
NC_035080.1	12342011	.	A	G	.	.	MAF_INRAE=45.57;MAF_USDA=41.765
NC_035080.1	12342035	.	C	A	.	.	MAF_USDA=1.639
NC_035080.1	12342050	.	G	A	.	.	MAF_USDA=2.941
NC_035080.1	12342077	.	C	G	.	.	MAF_INRAE=46.835;MAF_USDA=22.941
NC_035080.1	12342143	.	T	C	.	.	MAF_INRAE=45.57;MAF_USDA=27.059
NC_035080.1	12342147	.	A	G	.	.	MAF_USDA=7.059
NC_035080.1	12342194	.	T	C	.	.	MAF_INRAE=46.835;MAF_USDA=13.529
NC_035080.1	12342254	.	G	A,T	.	.	MAF_INRAE=1.667;MAF_USDA=4.098
NC_035080.1	12342432	.	T	A	.	.	MAF_USDA=10.241
NC_035080.1	12343076	.	A	T,C	.	.	MAF_INRAE=47.368
NC_035080.1	12343082	.	C	T	.	.	MAF_USDA=7.5
NC_035080.1	12343166	.	C	A	.	.	MAF_USDA=7.059
NC_035080.1	12343246	.	A	C	.	.	MAF_INRAE=21.053
NC_035080.1	12343277	.	G	A	.	.	MAF_USDA=7.059
NC_035080.1	12343288	.	G	C	.	.	MAF_INRAE=46.835;MAF_USDA=40.588
NC_035080.1	12343327	.	A	G	.	.	MAF_USDA=17.647
NC_035080.1	12343411	.	C	A	.	.	MAF_INRAE=15.833;MAF_USDA=18.235
NC_035080.1	12343415	.	C	T	.	.	MAF_INRAE=15.833;MAF_USDA=18.824
NC_035080.1	12343587	.	G	A	.	.	MAF_INRAE=2.5
NC_035080.1	12343622	.	A	G	.	.	MAF_INRAE=7.5;MAF_USDA=22.941
NC_035080.1	12343724	.	G	T	.	.	MAF_USDA=7.059
NC_035080.1	12343756	.	G	A	.	.	MAF_INRAE=5.263;MAF_USDA=7.647
NC_035080.1	12343809	.	G	T	.	.	MAF_USDA=2.083
NC_035080.1	12343888	.	A	C	.	.	MAF_INRAE=47.468;MAF_USDA=35.882
NC_035080.1	12344012	.	C	G	.	.	MAF_INRAE=46.835;MAF_USDA=14.706
NC_035080.1	12344105	.	C	T	.	.	MAF_USDA=1.639
NC_035080.1	12344216	.	A	G	.	.	MAF_INRAE=7.5;MAF_USDA=7.059
NC_035080.1	12344490	.	C	T	.	.	MAF_USDA=18.75
NC_035080.1	12345000	.	T	A	.	.	MAF_USDA=6.522
NC_035080.1	12345129	.	C	T	.	.	MAF_USDA=22.917
NC_035080.1	12345243	.	C	T	.	.	MAF_USDA=5.882
NC_035080.1	12345270	.	C	A	.	.	MAF_USDA=7.377
NC_035080.1	12345325	.	G	C	.	.	MAF_USDA=1.639
NC_035080.1	12345563	.	C	T	.	.	MAF_USDA=2.353
NC_035080.1	12345564	.	A	G	.	.	MAF_INRAE=5.263;MAF_USDA=13.529
NC_035080.1	12345624	.	A	T	.	.	MAF_USDA=4.098
NC_035080.1	12345625	.	T	A	.	.	MAF_INRAE=48.101;MAF_USDA=18.824
NC_035080.1	12345631	.	G	C	.	.	MAF_INRAE=7.595;MAF_USDA=12.353
NC_035080.1	12345633	.	G	A	.	.	MAF_USDA=1.639
NC_035080.1	12345773	.	T	C	.	.	MAF_USDA=4.167
NC_035080.1	12345830	.	A	T	.	.	MAF_USDA=6.557
NC_035080.1	12345915	.	A	G	.	.	MAF_USDA=2.353
NC_035080.1	12346031	.	A	C	.	.	MAF_USDA=3.279
NC_035080.1	12346104	.	C	T	.	.	MAF_INRAE=6.667;MAF_USDA=4.098
NC_035080.1	12346197	.	G	A	.	.	MAF_USDA=7.059
NC_035080.1	12346214	.	G	A	.	.	MAF_INRAE=26.582;MAF_USDA=2.353
NC_035080.1	12346246	.	C	A	.	.	MAF_USDA=2.353
NC_035080.1	12346301	.	A	G	.	.	MAF_USDA=6.557
NC_035080.1	12346327	.	T	C	.	.	MAF_USDA=9.016
NC_035080.1	12346371	.	G	A	.	.	MAF_USDA=1.639
NC_035080.1	12346395	.	G	A	.	.	MAF_USDA=2.353
NC_035080.1	12346397	.	C	T	.	.	MAF_USDA=2.459
NC_035080.1	12346425	.	G	A	.	.	MAF_USDA=1.639
NC_035080.1	12346443	.	A	G	.	.	MAF_USDA=4.098
NC_035080.1	12346445	.	C	T	.	.	MAF_USDA=4.098
NC_035080.1	12346477	.	T	C	.	.	MAF_INRAE=47.468;MAF_USDA=46.471
NC_035080.1	12346479	.	T	G	.	.	MAF_USDA=18.235
NC_035080.1	12346533	.	G	A	.	.	MAF_INRAE=47.468;MAF_USDA=38.235
NC_035080.1	12346559	.	C	T	.	.	MAF_USDA=1.639
NC_035080.1	12346651	.	C	T	.	.	MAF_INRAE=3.333;MAF_USDA=2.459
NC_035080.1	12346737	.	G	A	.	.	MAF_USDA=1.176
NC_035080.1	12346827	.	C	T	.	.	MAF_INRAE=47.468;MAF_USDA=38.095
NC_035080.1	12346849	.	C	G	.	.	MAF_INRAE=3.333;MAF_USDA=3.279
NC_035080.1	12346913	.	C	T	.	.	MAF_USDA=8.197
NC_035080.1	12347045	.	G	A	.	.	MAF_USDA=2.5
NC_035080.1	12347053	.	A	C	.	.	MAF_USDA=2.083
NC_035080.1	12347061	.	C	T	.	.	MAF_USDA=2.083
NC_035080.1	12347062	.	A	C	.	.	MAF_USDA=2.083
NC_035080.1	12347175	.	C	A	.	.	MAF_USDA=4.706
NC_035080.1	12347246	.	C	T	.	.	MAF_INRAE=7.5;MAF_USDA=4.118
NC_035080.1	12347332	.	G	T	.	.	MAF_USDA=26.471
NC_035080.1	12347503	.	T	C	.	.	MAF_USDA=23.214
NC_035080.1	12347516	.	A	T	.	.	MAF_USDA=1.639
NC_035080.1	12347692	.	C	T	.	.	MAF_USDA=16.471
NC_035080.1	12347885	.	A	G	.	.	MAF_INRAE=2.5
NC_035080.1	12347919	.	T	G	.	.	MAF_INRAE=7.595;MAF_USDA=12.941
NC_035080.1	12348014	.	CG	CC	.	.	MAF_USDA=39.583
NC_035080.1	12348027	.	GCC	GCA	.	.	MAF_USDA=16.667
NC_035080.1	12348989	.	T	C	.	.	MAF_USDA=10.417
NC_035080.1	12349121	.	C	A	.	.	MAF_USDA=2.459
NC_035080.1	12349179	.	G	A	.	.	MAF_INRAE=8.333
NC_035080.1	12349370	.	G	A	.	.	MAF_INRAE=5.263;MAF_USDA=28.824
NC_035080.1	12349401	.	T	C	.	.	MAF_INRAE=47.468;MAF_USDA=21.765
NC_035080.1	12349505	.	A	C	.	.	MAF_USDA=4.098
NC_035080.1	12349511	.	A	G	.	.	MAF_INRAE=44.937;MAF_USDA=5.738
NC_035080.1	12349543	.	G	C	.	.	MAF_INRAE=47.468;MAF_USDA=15.574
NC_035080.1	12349577	.	C	A	.	.	MAF_USDA=4.167
NC_035080.1	12349694	.	G	C	.	.	MAF_USDA=3.279
NC_035080.1	12349695	.	T	C	.	.	MAF_INRAE=23.418;MAF_USDA=26.471
NC_035080.1	12349825	.	G	A	.	.	MAF_USDA=2.083
NC_035080.1	12349864	.	A	G	.	.	MAF_USDA=1.639
NC_035080.1	12349875	.	A	C	.	.	MAF_INRAE=39.873;MAF_USDA=8.824
NC_035080.1	12349937	.	T	A	.	.	MAF_INRAE=7.5;MAF_USDA=6.25
NC_035080.1	12350242	.	G	T	.	.	MAF_USDA=4.167
NC_035080.1	12350465	.	C	A	.	.	MAF_INRAE=39.241
NC_035080.1	12350474	.	C	A	.	.	MAF_USDA=4.167
NC_035080.1	12350557	.	A	T	.	.	MAF_INRAE=26.582;MAF_USDA=9.016
NC_035080.1	12350638	.	A	T	.	.	MAF_USDA=2.459
NC_035080.1	12350684	.	A	C	.	.	MAF_USDA=1.639
NC_035080.1	12350711	.	C	A	.	.	MAF_USDA=7.059
NC_035080.1	12350737	.	C	T	.	.	MAF_USDA=2.459
NC_035080.1	12350773	.	A	C	.	.	MAF_INRAE=36.709;MAF_USDA=47.647
NC_035080.1	12350834	.	C	G	.	.	MAF_INRAE=13.333;MAF_USDA=14.118
NC_035080.1	12350864	.	G	A	.	.	MAF_USDA=8.824
NC_035080.1	12350938	.	A	C	.	.	MAF_USDA=4.098
NC_035080.1	12350972	.	G	A	.	.	MAF_INRAE=5.263
NC_035080.1	12351002	.	C	A	.	.	MAF_INRAE=49.367;MAF_USDA=12.941
NC_035080.1	12351011	.	T	C	.	.	MAF_INRAE=2.5
NC_035080.1	12351311	.	C	A	.	.	MAF_USDA=2.459
NC_035080.1	12351349	.	T	C	.	.	MAF_INRAE=36.709;MAF_USDA=38.235
NC_035080.1	12351352	.	C	T	.	.	MAF_INRAE=13.333;MAF_USDA=13.529
NC_035080.1	12351405	.	C	A	.	.	MAF_USDA=2.459
NC_035080.1	12351474	.	A	T	.	.	MAF_USDA=12.941
NC_035080.1	12351539	.	T	G	.	.	MAF_INRAE=36.709;MAF_USDA=38.235
NC_035080.1	12351574	.	C	T	.	.	MAF_USDA=1.639
NC_035080.1	12351630	.	A	T	.	.	MAF_USDA=15.294
NC_035080.1	12351679	.	C	T	.	.	MAF_USDA=4.918
NC_035080.1	12351724	.	G	A	.	.	MAF_INRAE=6.667;MAF_USDA=10.0
NC_035080.1	12351934	.	C	T	.	.	MAF_USDA=5.882
NC_035080.1	12351966	.	G	A	.	.	MAF_USDA=13.095
NC_035080.1	12352131	.	A	G	.	.	MAF_USDA=12.941
NC_035080.1	12352145	.	C	A	.	.	MAF_USDA=1.639
NC_035080.1	12352209	.	T	C	.	.	MAF_INRAE=49.367;MAF_USDA=37.647
NC_035080.1	12352248	.	T	C	.	.	MAF_INRAE=36.709;MAF_USDA=39.412
NC_035080.1	12352249	.	A	C	.	.	MAF_USDA=7.647
NC_035080.1	12352372	.	A	T	.	.	MAF_USDA=1.639
NC_035080.1	12352515	.	G	A	.	.	MAF_USDA=6.557
NC_035080.1	12352560	.	T	G	.	.	MAF_INRAE=13.924;MAF_USDA=21.176
NC_035080.1	12352562	.	A	G	.	.	MAF_INRAE=13.333;MAF_USDA=14.118
NC_035080.1	12352611	.	T	A	.	.	MAF_USDA=2.5
NC_035080.1	12352616	.	T	C	.	.	MAF_USDA=2.5
NC_035080.1	12352675	.	G	A	.	.	MAF_USDA=10.588
NC_035080.1	12352688	.	T	C	.	.	MAF_USDA=43.75
NC_035080.1	12352698	.	C	T	.	.	MAF_USDA=9.016
NC_035080.1	12353869	.	A	G	.	.	MAF_USDA=9.483
NC_035080.1	12353876	.	G	A	.	.	MAF_USDA=34.756
NC_035080.1	12353976	.	G	A	.	.	MAF_INRAE=26.316;MAF_USDA=14.583
NC_035080.1	12354002	.	T	A	.	.	MAF_USDA=12.5
NC_035080.1	12354009	.	A	C	.	.	MAF_INRAE=47.368;MAF_USDA=41.667
NC_035080.1	12354065	.	C	T	.	.	MAF_USDA=2.459
NC_035080.1	12354066	.	G	A	.	.	MAF_INRAE=26.316;MAF_USDA=21.176
NC_035080.1	12354171	.	C	T	.	.	MAF_USDA=1.639
NC_035080.1	12354342	.	C	T	.	.	MAF_USDA=3.279
NC_035080.1	12354368	.	A	G	.	.	MAF_INRAE=45.0;MAF_USDA=25.41
NC_035080.1	12354464	.	T	C	.	.	MAF_USDA=1.639
NC_035080.1	12354476	.	G	T	.	.	MAF_INRAE=26.582;MAF_USDA=10.656
NC_035080.1	12354497	.	T	G	.	.	MAF_USDA=2.459
NC_035080.1	12354592	.	C	T	.	.	MAF_INRAE=12.5;MAF_USDA=22.951
NC_035080.1	12354704	.	G	A	.	.	MAF_INRAE=13.924;MAF_USDA=22.941
NC_035080.1	12354744	.	A	T	.	.	MAF_INRAE=49.367;MAF_USDA=37.647
NC_035080.1	12355012	.	T	G	.	.	MAF_INRAE=39.241;MAF_USDA=4.918
NC_035080.1	12355056	.	C	A	.	.	MAF_USDA=2.083
NC_035080.1	12355169	.	G	C	.	.	MAF_USDA=3.279
NC_035080.1	12355171	.	C	A	.	.	MAF_INRAE=26.582;MAF_USDA=12.295
NC_035080.1	12355229	.	C	A	.	.	MAF_USDA=1.639
NC_035080.1	12355305	.	A	G	.	.	MAF_INRAE=39.241;MAF_USDA=23.529
NC_035080.1	12355748	.	C	T	.	.	MAF_USDA=1.639
NC_035080.1	12355757	.	C	T	.	.	MAF_INRAE=26.582;MAF_USDA=6.471
NC_035080.1	12355810	.	T	G	.	.	MAF_INRAE=26.582;MAF_USDA=6.471
NC_035080.1	12355923	.	G	A	.	.	MAF_INRAE=39.241
NC_035080.1	12355925	.	G	A	.	.	MAF_USDA=5.738
NC_035080.1	12356104	.	T	C	.	.	MAF_USDA=12.5
NC_035080.1	12357651	.	C	T	.	.	MAF_INRAE=26.316
NC_035080.1	12357662	.	G	T	.	.	MAF_INRAE=26.316
NC_035080.1	12357952	.	T	G	.	.	MAF_INRAE=39.241
NC_035080.1	12358051	.	G	A	.	.	MAF_INRAE=12.5;MAF_USDA=13.529
NC_035080.1	12358133	.	T	C	.	.	MAF_INRAE=13.924;MAF_USDA=13.934
NC_035080.1	12358140	.	A	C	.	.	MAF_INRAE=26.582;MAF_USDA=1.639
NC_035080.1	12358143	.	A	G	.	.	MAF_INRAE=7.5;MAF_USDA=3.279
NC_035080.1	12358169	.	C	T	.	.	MAF_USDA=4.098
NC_035080.1	12358174	.	T	C	.	.	MAF_USDA=4.098
NC_035080.1	12358175	.	T	C	.	.	MAF_INRAE=13.924;MAF_USDA=39.412
NC_035080.1	12358180	.	A	G	.	.	MAF_USDA=1.639
NC_035080.1	12358240	.	C	G	.	.	MAF_INRAE=13.333;MAF_USDA=14.118
NC_035080.1	12358464	.	A	G	.	.	MAF_USDA=1.639
NC_035080.1	12358484	.	G	A	.	.	MAF_INRAE=16.456;MAF_USDA=1.639
NC_035080.1	12358521	.	C	A	.	.	MAF_INRAE=13.924;MAF_USDA=39.412
NC_035080.1	12358579	.	A	T	.	.	MAF_USDA=6.557
NC_035080.1	12358586	.	A	C	.	.	MAF_INRAE=37.342;MAF_USDA=20.588
NC_035080.1	12358634	.	T	C	.	.	MAF_USDA=1.639
NC_035080.1	12358769	.	A	G	.	.	MAF_INRAE=36.709;MAF_USDA=22.353
NC_035080.1	12358773	.	G	A	.	.	MAF_INRAE=39.241
NC_035080.1	12358832	.	A	C	.	.	MAF_INRAE=26.582;MAF_USDA=1.639
NC_035080.1	12358850	.	G	A	.	.	MAF_USDA=3.279
NC_035080.1	12358851	.	A	T	.	.	MAF_USDA=4.118
NC_035080.1	12358863	.	T	C	.	.	MAF_INRAE=36.709;MAF_USDA=20.588
NC_035080.1	12358911	.	C	A	.	.	MAF_INRAE=13.333;MAF_USDA=14.118
NC_035080.1	12358946	.	G	A	.	.	MAF_INRAE=39.241;MAF_USDA=14.754
NC_035080.1	12359032	.	C	A	.	.	MAF_USDA=2.083
NC_035080.1	12359063	.	A	C	.	.	MAF_USDA=3.279
NC_035080.1	12359233	.	T	G	.	.	MAF_USDA=4.098
NC_035080.1	12359438	.	G	T	.	.	MAF_INRAE=7.5;MAF_USDA=14.583
NC_035080.1	12359532	.	T	A	.	.	MAF_USDA=8.824
NC_035080.1	12359545	.	G	T	.	.	MAF_USDA=1.639
NC_035080.1	12359550	.	A	C	.	.	MAF_INRAE=13.333;MAF_USDA=15.294
NC_035080.1	12359596	.	C	T	.	.	MAF_USDA=14.706
NC_035080.1	12359606	.	G	A	.	.	MAF_INRAE=13.924;MAF_USDA=22.941
NC_035080.1	12359637	.	T	C	.	.	MAF_USDA=1.639
NC_035080.1	12359656	.	G	T	.	.	MAF_INRAE=36.709;MAF_USDA=20.0
NC_035080.1	12359710	.	G	A	.	.	MAF_INRAE=13.333;MAF_USDA=14.881
NC_035080.1	12359711	.	G	A	.	.	MAF_USDA=1.667
NC_035080.1	12359713	.	G	A	.	.	MAF_INRAE=7.595;MAF_USDA=8.333
NC_035080.1	12359847	.	A	G	.	.	MAF_INRAE=13.924;MAF_USDA=22.941
NC_035080.1	12359886	.	A	G	.	.	MAF_USDA=1.639
NC_035080.1	12359983	.	C	T	.	.	MAF_USDA=4.098
NC_035080.1	12360005	.	A	T	.	.	MAF_INRAE=7.5;MAF_USDA=14.583
NC_035080.1	12360107	.	C	A	.	.	MAF_INRAE=26.582;MAF_USDA=15.294
NC_035080.1	12360110	.	A	G	.	.	MAF_USDA=13.115
NC_035080.1	12360120	.	G	A	.	.	MAF_USDA=3.279
NC_035080.1	12360134	.	T	G	.	.	MAF_INRAE=13.333;MAF_USDA=15.294
NC_035080.1	12360231	.	C	T	.	.	MAF_USDA=2.083
NC_035080.1	12360241	.	G	A	.	.	MAF_INRAE=26.582;MAF_USDA=15.294
NC_035080.1	12360276	.	T	G	.	.	MAF_INRAE=46.835;MAF_USDA=49.412
NC_035080.1	12360360	.	G	A	.	.	MAF_INRAE=13.333;MAF_USDA=15.294
NC_035080.1	12360476	.	T	C	.	.	MAF_INRAE=45.833
NC_035080.1	12360477	.	G	A	.	.	MAF_INRAE=5.0
NC_035080.1	12360496	.	A	T	.	.	MAF_INRAE=6.667
NC_035080.1	12360501	.	T	C	.	.	MAF_INRAE=6.667
NC_035080.1	12360502	.	G	A	.	.	MAF_INRAE=6.667
NC_035080.1	12360522	.	G	A	.	.	MAF_INRAE=6.667
NC_035080.1	12360527	.	G	A	.	.	MAF_INRAE=6.667
NC_035080.1	12360530	.	C	T	.	.	MAF_USDA=3.279
NC_035080.1	12360552	.	G	A	.	.	MAF_USDA=9.836
NC_035080.1	12360563	.	G	A	.	.	MAF_INRAE=6.667;MAF_USDA=38.235
NC_035080.1	12360575	.	G	A	.	.	MAF_INRAE=4.167;MAF_USDA=26.471
NC_035080.1	12360612	.	G	T	.	.	MAF_INRAE=1.667
NC_035080.1	12360623	.	A	T	.	.	MAF_INRAE=26.667;MAF_USDA=2.459
NC_035080.1	12360674	.	C	T	.	.	MAF_INRAE=3.333
NC_035080.1	12360692	.	C	T	.	.	MAF_INRAE=3.333;MAF_USDA=21.765
NC_035080.1	12360693	.	A	G	.	.	MAF_USDA=18.75
NC_035080.1	12360694	.	T	C	.	.	MAF_USDA=4.706
NC_035080.1	12360786	.	T	G	.	.	MAF_INRAE=49.367
NC_035080.1	12360803	.	C	T	.	.	MAF_USDA=3.279
NC_035080.1	12360830	.	C	T	.	.	MAF_USDA=2.083
NC_035080.1	12360833	.	C	A	.	.	MAF_USDA=1.639
NC_035080.1	12360862	.	G	T	.	.	MAF_USDA=2.459
NC_035080.1	12360871	.	C	T	.	.	MAF_USDA=1.639
NC_035080.1	12360914	.	G	A	.	.	MAF_INRAE=36.076;MAF_USDA=35.882
NC_035080.1	12360926	.	G	T	.	.	MAF_INRAE=36.076;MAF_USDA=35.294
NC_035080.1	12360972	.	T	C	.	.	MAF_INRAE=39.241;MAF_USDA=26.471
NC_035080.1	12361004	.	T	C	.	.	MAF_INRAE=13.333;MAF_USDA=14.706
NC_035080.1	12361012	.	T	C	.	.	MAF_INRAE=46.203;MAF_USDA=50.0
NC_035080.1	12361023	.	T	G	.	.	MAF_INRAE=46.203;MAF_USDA=50.0
NC_035080.1	12361024	.	G	A	.	.	MAF_USDA=2.083
NC_035080.1	12361025	.	T	G	.	.	MAF_INRAE=47.5;MAF_USDA=49.412
NC_035080.1	12361164	.	G	A	.	.	MAF_USDA=2.083
NC_035080.1	12361228	.	T	G	.	.	MAF_INRAE=13.333;MAF_USDA=19.412
NC_035080.1	12361271	.	A	T	.	.	MAF_INRAE=12.5;MAF_USDA=15.294
NC_035080.1	12361365	.	C	G	.	.	MAF_USDA=8.235
NC_035080.1	12361374	.	A	G	.	.	MAF_INRAE=24.051;MAF_USDA=37.647
NC_035080.1	12361378	.	T	A	.	.	MAF_USDA=8.235
NC_035080.1	12361379	.	G	A	.	.	MAF_USDA=8.235
NC_035080.1	12361391	.	A	T	.	.	MAF_USDA=8.235
NC_035080.1	12361399	.	G	A	.	.	MAF_INRAE=13.924;MAF_USDA=31.176
NC_035080.1	12361402	.	C	G	.	.	MAF_INRAE=3.333;MAF_USDA=31.765
NC_035080.1	12361418	.	G	A	.	.	MAF_USDA=5.294
NC_035080.1	12361420	.	G	A	.	.	MAF_USDA=10.417
NC_035080.1	12361422	.	A	G	.	.	MAF_USDA=10.417
NC_035080.1	12361423	.	G	A	.	.	MAF_USDA=10.417
NC_035080.1	12361427	.	C	G	.	.	MAF_USDA=5.882
NC_035080.1	12361438	.	A	G	.	.	MAF_USDA=8.235
NC_035080.1	12361441	.	A	T	.	.	MAF_USDA=8.235
NC_035080.1	12361461	.	G	A	.	.	MAF_USDA=1.639
NC_035080.1	12361486	.	A	T	.	.	MAF_INRAE=13.924;MAF_USDA=22.941
NC_035080.1	12361487	.	G	A	.	.	MAF_INRAE=2.5
NC_035080.1	12361508	.	T	C	.	.	MAF_USDA=5.738
NC_035080.1	12361537	.	G	T	.	.	MAF_INRAE=3.333;MAF_USDA=2.459
NC_035080.1	12361669	.	T	C	.	.	MAF_INRAE=46.835;MAF_USDA=48.824
NC_035080.1	12361719	.	C	T	.	.	MAF_INRAE=13.333;MAF_USDA=15.294
NC_035080.1	12361739	.	G	C	.	.	MAF_INRAE=13.924;MAF_USDA=23.529
NC_035080.1	12361789	.	A	G	.	.	MAF_USDA=7.059
NC_035080.1	12361799	.	G	A	.	.	MAF_USDA=4.167
NC_035080.1	12361810	.	T	A	.	.	MAF_INRAE=26.582;MAF_USDA=14.118
NC_035080.1	12361901	.	C	T	.	.	MAF_USDA=3.279
NC_035080.1	12362042	.	A	G	.	.	MAF_USDA=4.098
NC_035080.1	12362066	.	G	C	.	.	MAF_INRAE=26.582;MAF_USDA=15.294
NC_035080.1	12362157	.	C	T	.	.	MAF_INRAE=2.5
NC_035080.1	12362164	.	T	G	.	.	MAF_INRAE=13.333;MAF_USDA=14.286
NC_035080.1	12362198	.	G	C	.	.	MAF_USDA=22.917
NC_035080.1	12362202	.	C	T	.	.	MAF_INRAE=6.667;MAF_USDA=11.31
NC_035080.1	12362268	.	C	G	.	.	MAF_INRAE=13.333;MAF_USDA=22.917
NC_035080.1	12362317	.	G	A	.	.	MAF_INRAE=13.333;MAF_USDA=14.706
NC_035080.1	12362333	.	A	G	.	.	MAF_USDA=5.738
NC_035080.1	12362366	.	G	A	.	.	MAF_USDA=1.639
NC_035080.1	12362390	.	G	A	.	.	MAF_INRAE=46.835;MAF_USDA=48.824
NC_035080.1	12362408	.	C	A	.	.	MAF_USDA=1.639
NC_035080.1	12362410	.	T	C	.	.	MAF_INRAE=46.835;MAF_USDA=49.412
NC_035080.1	12362434	.	G	A	.	.	MAF_INRAE=13.333;MAF_USDA=15.882
NC_035080.1	12362460	.	A	C	.	.	MAF_INRAE=7.5;MAF_USDA=14.583
NC_035080.1	12362512	.	G	T	.	.	MAF_USDA=4.918
NC_035080.1	12362513	.	C	T	.	.	MAF_USDA=4.918
NC_035080.1	12362590	.	G	A	.	.	MAF_INRAE=3.333;MAF_USDA=2.459
NC_035080.1	12362626	.	C	T	.	.	MAF_INRAE=13.333;MAF_USDA=15.294
NC_035080.1	12362729	.	C	T	.	.	MAF_INRAE=12.5;MAF_USDA=15.294
NC_035080.1	12362731	.	G	A	.	.	MAF_USDA=1.639
NC_035080.1	12362734	.	C	A	.	.	MAF_USDA=1.639
NC_035080.1	12362861	.	G	A	.	.	MAF_USDA=4.098
NC_035080.1	12362903	.	A	C	.	.	MAF_INRAE=46.835;MAF_USDA=50.0
NC_035080.1	12362927	.	C	A	.	.	MAF_USDA=2.459
NC_035080.1	12362981	.	T	C	.	.	MAF_USDA=5.738
NC_035080.1	12362986	.	T	A	.	.	MAF_USDA=7.647
NC_035080.1	12362994	.	G	C	.	.	MAF_USDA=7.647
NC_035080.1	12363029	.	A	T	.	.	MAF_INRAE=46.203;MAF_USDA=47.647
NC_035080.1	12363046	.	C	T	.	.	MAF_INRAE=45.57;MAF_USDA=48.824
NC_035080.1	12363050	.	G	A	.	.	MAF_USDA=13.529
NC_035080.1	12363098	.	A	T	.	.	MAF_INRAE=11.667;MAF_USDA=13.529
NC_035080.1	12363270	.	C	A	.	.	MAF_INRAE=46.835;MAF_USDA=48.824
NC_035080.1	12363277	.	G	C	.	.	MAF_INRAE=36.709;MAF_USDA=35.294
NC_035080.1	12363362	.	C	T	.	.	MAF_INRAE=2.5
NC_035080.1	12363417	.	G	A	.	.	MAF_USDA=1.667
NC_035080.1	12363705	.	C	T	.	.	MAF_INRAE=28.481;MAF_USDA=18.033
NC_035080.1	12363981	.	C	T	.	.	MAF_USDA=1.639
NC_035080.1	12364112	.	T	A	.	.	MAF_INRAE=13.924;MAF_USDA=22.941
NC_035080.1	12364176	.	T	C	.	.	MAF_USDA=4.918
NC_035080.1	12364231	.	C	G	.	.	MAF_INRAE=3.333;MAF_USDA=4.098
NC_035080.1	12364243	.	C	T	.	.	MAF_INRAE=7.595;MAF_USDA=13.529
NC_035080.1	12364246	.	C	A	.	.	MAF_INRAE=7.5;MAF_USDA=20.833
NC_035080.1	12364314	.	G	A	.	.	MAF_INRAE=28.481;MAF_USDA=25.294
NC_035080.1	12364349	.	G	A	.	.	MAF_USDA=6.557
NC_035080.1	12364437	.	G	A	.	.	MAF_INRAE=3.333;MAF_USDA=5.294
NC_035080.1	12364449	.	T	A	.	.	MAF_USDA=2.083
NC_035080.1	12364699	.	T	C	.	.	MAF_USDA=2.083
NC_035080.1	12364719	.	C	T	.	.	MAF_USDA=8.197
NC_035080.1	12364742	.	C	T	.	.	MAF_INRAE=10.127
NC_035080.1	12364857	.	G	T	.	.	MAF_USDA=1.639
NC_035080.1	12364953	.	C	T	.	.	MAF_USDA=4.918
NC_035080.1	12365107	.	G	T	.	.	MAF_INRAE=7.595;MAF_USDA=12.941
NC_035080.1	12365142	.	G	A	.	.	MAF_USDA=3.279
NC_035080.1	12365311	.	G	C	.	.	MAF_USDA=1.639
NC_035080.1	12365423	.	C	A	.	.	MAF_INRAE=7.5;MAF_USDA=8.333
NC_035080.1	12365637	.	G	A	.	.	MAF_USDA=5.738
NC_035080.1	12365760	.	G	A	.	.	MAF_INRAE=2.5
NC_035080.1	12365867	.	G	A	.	.	MAF_USDA=11.176
NC_035080.1	12365995	.	G	A	.	.	MAF_INRAE=47.368;MAF_USDA=45.238
NC_035080.1	12366152	.	T	A	.	.	MAF_INRAE=3.333;MAF_USDA=2.459
NC_035080.1	12366296	.	G	A	.	.	MAF_INRAE=38.608;MAF_USDA=1.639
NC_035080.1	12366320	.	C	G	.	.	MAF_USDA=1.639
NC_035080.1	12366395	.	A	T	.	.	MAF_INRAE=2.5
NC_035080.1	12366402	.	A	T	.	.	MAF_INRAE=13.333;MAF_USDA=14.706
NC_035080.1	12366424	.	G	A	.	.	MAF_INRAE=2.5
NC_035080.1	12366549	.	T	A	.	.	MAF_USDA=2.083
NC_035080.1	12366567	.	G	T	.	.	MAF_INRAE=2.5
NC_035080.1	12366595	.	A	T	.	.	MAF_USDA=7.059
NC_035080.1	12366630	.	G	A	.	.	MAF_USDA=2.459
NC_035080.1	12366769	.	A	T	.	.	MAF_INRAE=2.5
NC_035080.1	12366807	.	A	G	.	.	MAF_INRAE=2.5
NC_035080.1	12366816	.	G	C	.	.	MAF_USDA=2.459
NC_035080.1	12366945	.	C	T	.	.	MAF_USDA=2.083
NC_035080.1	12366960	.	T	G	.	.	MAF_INRAE=39.241;MAF_USDA=15.294
NC_035080.1	12366961	.	T	G	.	.	MAF_USDA=2.459
NC_035080.1	12367041	.	C	T	.	.	MAF_INRAE=10.127;MAF_USDA=2.459
NC_035080.1	12367083	.	T	G	.	.	MAF_USDA=3.279
NC_035080.1	12367143	.	T	C	.	.	MAF_USDA=2.459
NC_035080.1	12367163	.	T	C	.	.	MAF_INRAE=16.456;MAF_USDA=18.033
NC_035080.1	12367193	.	A	G	.	.	MAF_INRAE=29.747;MAF_USDA=45.294
NC_035080.1	12367243	.	C	A	.	.	MAF_INRAE=2.5
NC_035080.1	12367293	.	C	T	.	.	MAF_INRAE=41.139;MAF_USDA=14.118
NC_035080.1	12367446	.	A	G	.	.	MAF_INRAE=2.5;MAF_USDA=2.459
NC_035080.1	12367545	.	G	T	.	.	MAF_USDA=1.639
NC_035080.1	12367559	.	G	A	.	.	MAF_USDA=3.279
NC_035080.1	12367687	.	A	C	.	.	MAF_INRAE=46.203;MAF_USDA=23.529
NC_035080.1	12367742	.	C	T	.	.	MAF_INRAE=7.5;MAF_USDA=14.583
NC_035080.1	12367873	.	G	A	.	.	MAF_INRAE=41.139
NC_035080.1	12368016	.	T	C	.	.	MAF_USDA=10.0
NC_035080.1	12368094	.	A	C	.	.	MAF_INRAE=12.658;MAF_USDA=30.588
NC_035080.1	12368362	.	T	C	.	.	MAF_USDA=23.77
NC_035080.1	12368389	.	A	G	.	.	MAF_INRAE=6.667;MAF_USDA=12.941
NC_035080.1	12368461	.	C	T	.	.	MAF_USDA=15.574
NC_035080.1	12368476	.	A	G	.	.	MAF_INRAE=22.152;MAF_USDA=5.294
NC_035080.1	12368477	.	C	T	.	.	MAF_USDA=21.311
NC_035080.1	12368554	.	T	C	.	.	MAF_USDA=23.77
NC_035080.1	12368561	.	C	T	.	.	MAF_INRAE=6.667;MAF_USDA=5.738
NC_035080.1	12368602	.	A	C	.	.	MAF_USDA=4.098
NC_035080.1	12368673	.	A	T	.	.	MAF_INRAE=3.333;MAF_USDA=8.235
NC_035080.1	12368752	.	A	T	.	.	MAF_USDA=7.647
NC_035080.1	12368777	.	C	T	.	.	MAF_USDA=16.393
NC_035080.1	12368916	.	T	G	.	.	MAF_INRAE=3.333;MAF_USDA=2.459
NC_035080.1	12368999	.	A	G	.	.	MAF_INRAE=6.667;MAF_USDA=12.353
NC_035080.1	12369063	.	T	A	.	.	MAF_USDA=3.279
NC_035080.1	12369160	.	T	A	.	.	MAF_INRAE=3.333;MAF_USDA=2.353
NC_035080.1	12369219	.	T	C	.	.	MAF_INRAE=3.333;MAF_USDA=2.353
NC_035080.1	12369337	.	C	A	.	.	MAF_USDA=1.639
NC_035080.1	12369421	.	C	A	.	.	MAF_USDA=1.639
NC_035080.1	12369509	.	G	C	.	.	MAF_INRAE=48.101;MAF_USDA=21.176
NC_035080.1	12369570	.	C	G	.	.	MAF_INRAE=48.101;MAF_USDA=21.176
NC_035080.1	12369737	.	G	A	.	.	MAF_INRAE=3.333;MAF_USDA=2.083
NC_035080.1	12369910	.	G	C	.	.	MAF_INRAE=6.667;MAF_USDA=6.557
NC_035080.1	12370079	.	T	C	.	.	MAF_USDA=2.941
NC_035080.1	12370113	.	G	A	.	.	MAF_USDA=3.279
NC_035080.1	12370191	.	A	C	.	.	MAF_USDA=14.706
NC_035080.1	12370198	.	A	T	.	.	MAF_USDA=2.459
NC_035080.1	12370371	.	G	A	.	.	MAF_INRAE=7.5;MAF_USDA=14.583
NC_035080.1	12370459	.	T	C	.	.	MAF_USDA=1.639
NC_035080.1	12370915	.	A	T	.	.	MAF_USDA=2.941
NC_035080.1	12370963	.	T	G	.	.	MAF_INRAE=6.667;MAF_USDA=10.0
NC_035080.1	12371052	.	C	T	.	.	MAF_USDA=4.167
NC_035080.1	12371068	.	G	T	.	.	MAF_INRAE=17.722;MAF_USDA=35.882
NC_035080.1	12371128	.	C	T	.	.	MAF_USDA=2.459
NC_035080.1	12371173	.	A	G	.	.	MAF_USDA=11.176
NC_035080.1	12371271	.	A	G	.	.	MAF_USDA=6.25
NC_035080.1	12371319	.	G	T	.	.	MAF_INRAE=3.333;MAF_USDA=2.353
NC_035080.1	12371632	.	T	C	.	.	MAF_INRAE=16.456;MAF_USDA=1.639
NC_035080.1	12371692	.	G	A	.	.	MAF_USDA=1.639
NC_035080.1	12371795	.	G	A	.	.	MAF_USDA=1.639
NC_035080.1	12371846	.	C	T	.	.	MAF_USDA=1.639
NC_035080.1	12371848	.	G	A	.	.	MAF_USDA=3.279
NC_035080.1	12371860	.	C	G	.	.	MAF_INRAE=6.667
NC_035080.1	12371874	.	A	G	.	.	MAF_INRAE=6.667;MAF_USDA=11.475
NC_035080.1	12371939	.	C	G	.	.	MAF_INRAE=9.167;MAF_USDA=24.118
NC_035080.1	12371976	.	A	C	.	.	MAF_INRAE=10.127
NC_035080.1	12372032	.	T	G	.	.	MAF_USDA=1.639
NC_035080.1	12372127	.	G	T	.	.	MAF_INRAE=28.481;MAF_USDA=28.235
NC_035080.1	12372161	.	C	T	.	.	MAF_INRAE=18.987;MAF_USDA=11.765
NC_035080.1	12372251	.	A	C	.	.	MAF_USDA=2.5
NC_035080.1	12372275	.	A	G	.	.	MAF_INRAE=15.833;MAF_USDA=38.69
NC_035080.1	12372303	.	T	A	.	.	MAF_INRAE=21.519;MAF_USDA=5.882
NC_035080.1	12372356	.	C	T	.	.	MAF_USDA=1.639
NC_035080.1	12372374	.	G	A	.	.	MAF_USDA=6.471
NC_035080.1	12372443	.	G	T	.	.	MAF_USDA=1.639
NC_035080.1	12372571	.	C	G	.	.	MAF_USDA=14.706
NC_035080.1	12372597	.	G	A	.	.	MAF_INRAE=38.608;MAF_USDA=27.647
NC_035080.1	12372610	.	G	T	.	.	MAF_INRAE=29.747;MAF_USDA=22.353
NC_035080.1	12372622	.	G	T	.	.	MAF_INRAE=21.519;MAF_USDA=5.882
NC_035080.1	12372658	.	G	A	.	.	MAF_USDA=4.118
NC_035080.1	12372823	.	T	C	.	.	MAF_INRAE=37.975;MAF_USDA=33.529
NC_035080.1	12372910	.	G	A	.	.	MAF_INRAE=46.835;MAF_USDA=11.765
NC_035080.1	12372936	.	T	A	.	.	MAF_USDA=3.279
NC_035080.1	12372942	.	C	T	.	.	MAF_INRAE=5.263;MAF_USDA=8.824
NC_035080.1	12373179	.	G	A	.	.	MAF_INRAE=37.975;MAF_USDA=48.824
NC_035080.1	12373277	.	T	A	.	.	MAF_INRAE=3.333;MAF_USDA=2.459
NC_035080.1	12373289	.	T	C	.	.	MAF_USDA=5.738
NC_035080.1	12373538	.	C	A	.	.	MAF_USDA=4.098
NC_035080.1	12373653	.	T	C	.	.	MAF_USDA=12.353
NC_035080.1	12373699	.	T	C	.	.	MAF_INRAE=37.975;MAF_USDA=28.235
NC_035080.1	12373725	.	A	G	.	.	MAF_USDA=4.918
NC_035080.1	12373741	.	C	T	.	.	MAF_INRAE=37.975;MAF_USDA=32.941
NC_035080.1	12373745	.	A	C	.	.	MAF_USDA=5.294
NC_035080.1	12373871	.	G	A	.	.	MAF_INRAE=37.975;MAF_USDA=27.059
NC_035080.1	12373879	.	C	T	.	.	MAF_INRAE=37.975;MAF_USDA=26.471
NC_035080.1	12373929	.	G	T	.	.	MAF_USDA=3.279
NC_035080.1	12373932	.	C	A	.	.	MAF_INRAE=16.456;MAF_USDA=1.639
NC_035080.1	12374098	.	T	C	.	.	MAF_USDA=1.639
NC_035080.1	12374131	.	C	T	.	.	MAF_INRAE=10.0;MAF_USDA=14.706
NC_035080.1	12374152	.	G	A	.	.	MAF_USDA=4.118
NC_035080.1	12374231	.	T	A	.	.	MAF_INRAE=46.835;MAF_USDA=12.941
NC_035080.1	12374287	.	C	A	.	.	MAF_INRAE=37.975;MAF_USDA=32.353
NC_035080.1	12374331	.	C	A	.	.	MAF_INRAE=31.646;MAF_USDA=25.294
NC_035080.1	12374348	.	G	A	.	.	MAF_INRAE=7.595;MAF_USDA=12.941
NC_035080.1	12374472	.	A	G	.	.	MAF_INRAE=38.608;MAF_USDA=28.824
NC_035080.1	12374516	.	T	C	.	.	MAF_USDA=11.176
NC_035080.1	12374678	.	G	T	.	.	MAF_USDA=5.738
NC_035080.1	12374772	.	C	A	.	.	MAF_INRAE=10.127
NC_035080.1	12374786	.	G	T	.	.	MAF_INRAE=38.608;MAF_USDA=37.059
NC_035080.1	12374973	.	C	A	.	.	MAF_USDA=1.639
NC_035080.1	12375130	.	G	A	.	.	MAF_USDA=7.377
NC_035080.1	12375195	.	A	T	.	.	MAF_USDA=5.738
NC_035080.1	12375226	.	T	A	.	.	MAF_USDA=1.639
NC_035080.1	12375259	.	T	G	.	.	MAF_USDA=1.639
NC_035080.1	12375278	.	A	T	.	.	MAF_USDA=2.459
NC_035080.1	12375285	.	T	C	.	.	MAF_USDA=5.738
NC_035080.1	12375325	.	G	C	.	.	MAF_USDA=3.279
NC_035080.1	12375329	.	C	T	.	.	MAF_INRAE=5.263;MAF_USDA=10.0
NC_035080.1	12375410	.	A	C	.	.	MAF_INRAE=46.835;MAF_USDA=12.353
NC_035080.1	12375428	.	C	T	.	.	MAF_USDA=1.639
NC_035080.1	12375429	.	G	A	.	.	MAF_INRAE=5.263;MAF_USDA=10.0
NC_035080.1	12375493	.	G	A	.	.	MAF_USDA=2.5
NC_035080.1	12375629	.	A	T	.	.	MAF_INRAE=37.975;MAF_USDA=30.0
NC_035080.1	12375641	.	G	T	.	.	MAF_INRAE=37.975;MAF_USDA=40.0
NC_035080.1	12375721	.	C	T	.	.	MAF_INRAE=5.263;MAF_USDA=8.824
NC_035080.1	12375739	.	G	A	.	.	MAF_INRAE=10.0;MAF_USDA=15.294
NC_035080.1	12375756	.	C	T	.	.	MAF_USDA=6.25
NC_035080.1	12375973	.	G	T	.	.	MAF_USDA=5.738
NC_035080.1	12376001	.	A	T	.	.	MAF_USDA=1.639
NC_035080.1	12376016	.	G	A	.	.	MAF_INRAE=39.241
NC_035080.1	12376038	.	A	G	.	.	MAF_INRAE=6.329;MAF_USDA=35.294
NC_035080.1	12376072	.	C	T	.	.	MAF_INRAE=22.152;MAF_USDA=8.824
NC_035080.1	12376110	.	G	C	.	.	MAF_INRAE=37.975;MAF_USDA=33.529
NC_035080.1	12376166	.	C	T	.	.	MAF_USDA=2.459
NC_035080.1	12376325	.	G	A	.	.	MAF_INRAE=7.5;MAF_USDA=5.294
NC_035080.1	12376330	.	A	C	.	.	MAF_USDA=4.167
NC_035080.1	12376338	.	G	A	.	.	MAF_USDA=4.167
NC_035080.1	12376356	.	C	G	.	.	MAF_INRAE=37.975;MAF_USDA=31.25
NC_035080.1	12376375	.	T	A	.	.	MAF_INRAE=47.368
NC_035080.1	12376376	.	A	T	.	.	MAF_INRAE=21.053
NC_035080.1	12376395	.	A	G	.	.	MAF_INRAE=37.342;MAF_USDA=32.941
NC_035080.1	12376396	.	G	T	.	.	MAF_USDA=4.118
NC_035080.1	12376424	.	A	C	.	.	MAF_USDA=1.639
NC_035080.1	12376609	.	T	G	.	.	MAF_USDA=1.639
NC_035080.1	12376626	.	A	C	.	.	MAF_INRAE=39.241;MAF_USDA=32.353
NC_035080.1	12376718	.	C	G	.	.	MAF_INRAE=45.57;MAF_USDA=24.706
NC_035080.1	12376816	.	T	A	.	.	MAF_INRAE=7.5;MAF_USDA=25.0
NC_035080.1	12376865	.	A	C	.	.	MAF_USDA=27.083
NC_035080.1	12376958	.	T	A	.	.	MAF_USDA=1.19
NC_035080.1	12377006	.	G	A	.	.	MAF_USDA=6.557
NC_035080.1	12377089	.	A	T	.	.	MAF_USDA=4.918
NC_035080.1	12377100	.	T	G	.	.	MAF_INRAE=39.241;MAF_USDA=7.059
NC_035080.1	12377225	.	C	A	.	.	MAF_INRAE=22.152;MAF_USDA=7.647
NC_035080.1	12377277	.	A	T	.	.	MAF_INRAE=39.873;MAF_USDA=25.294
NC_035080.1	12377282	.	T	A	.	.	MAF_INRAE=21.053;MAF_USDA=13.115
NC_035080.1	12377445	.	T	A	.	.	MAF_INRAE=10.127;MAF_USDA=3.279
NC_035080.1	12377461	.	G	T	.	.	MAF_INRAE=2.5;MAF_USDA=4.918
NC_035080.1	12377472	.	A	G	.	.	MAF_INRAE=29.747;MAF_USDA=22.353
NC_035080.1	12377514	.	A	G	.	.	MAF_INRAE=6.667;MAF_USDA=35.294
NC_035080.1	12377614	.	G	A	.	.	MAF_USDA=2.459
NC_035080.1	12377665	.	A	G	.	.	MAF_INRAE=36.709;MAF_USDA=36.471
NC_035080.1	12377668	.	T	C	.	.	MAF_USDA=13.934
NC_035080.1	12377808	.	G	A	.	.	MAF_INRAE=6.667
NC_035080.1	12377830	.	G	T	.	.	MAF_INRAE=21.519;MAF_USDA=35.882
NC_035080.1	12377859	.	G	T	.	.	MAF_INRAE=2.5;MAF_USDA=5.738
NC_035080.1	12377868	.	G	A	.	.	MAF_INRAE=2.5;MAF_USDA=2.459
NC_035080.1	12378058	.	C	T	.	.	MAF_USDA=6.557
NC_035080.1	12378173	.	G	A	.	.	MAF_INRAE=2.5;MAF_USDA=4.918
NC_035080.1	12378206	.	A	C	.	.	MAF_INRAE=2.5;MAF_USDA=4.918
NC_035080.1	12378235	.	T	G	.	.	MAF_INRAE=13.924;MAF_USDA=21.765
NC_035080.1	12378252	.	G	A	.	.	MAF_USDA=3.279
NC_035080.1	12378356	.	A	G	.	.	MAF_INRAE=21.053;MAF_USDA=13.115
NC_035080.1	12378440	.	G	T	.	.	MAF_USDA=2.459
NC_035080.1	12378483	.	G	A	.	.	MAF_INRAE=17.5;MAF_USDA=26.471
NC_035080.1	12378487	.	T	A	.	.	MAF_USDA=10.588
NC_035080.1	12378567	.	T	A	.	.	MAF_INRAE=7.595;MAF_USDA=12.353
NC_035080.1	12378573	.	A	T	.	.	MAF_INRAE=10.0;MAF_USDA=14.118
NC_035080.1	12378608	.	G	C	.	.	MAF_USDA=13.529
NC_035080.1	12378661	.	C	T	.	.	MAF_INRAE=17.5;MAF_USDA=13.115
NC_035080.1	12378742	.	C	T	.	.	MAF_USDA=1.639
NC_035080.1	12378834	.	C	T	.	.	MAF_INRAE=6.667;MAF_USDA=10.0
NC_035080.1	12378966	.	A	G	.	.	MAF_USDA=4.098
NC_035080.1	12378982	.	A	T	.	.	MAF_INRAE=10.127
NC_035080.1	12378989	.	C	T	.	.	MAF_USDA=15.574
NC_035080.1	12378998	.	G	A	.	.	MAF_INRAE=20.833
NC_035080.1	12379008	.	A	T	.	.	MAF_INRAE=21.667
NC_035080.1	12379017	.	A	C	.	.	MAF_INRAE=23.333
NC_035080.1	12379027	.	T	G	.	.	MAF_INRAE=24.167
NC_035080.1	12379042	.	A	G	.	.	MAF_INRAE=25.833
NC_035080.1	12379052	.	T	G	.	.	MAF_INRAE=25.833
NC_035080.1	12379057	.	C	T	.	.	MAF_INRAE=25.833
NC_035080.1	12379058	.	T	C	.	.	MAF_INRAE=25.833
NC_035080.1	12379064	.	G	A	.	.	MAF_INRAE=1.667
NC_035080.1	12379067	.	C	T	.	.	MAF_INRAE=25.833
NC_035080.1	12379087	.	C	G	.	.	MAF_INRAE=16.667
NC_035080.1	12379103	.	T	C	.	.	MAF_INRAE=17.5
NC_035080.1	12379109	.	A	C	.	.	MAF_INRAE=17.5
NC_035080.1	12379115	.	G	T	.	.	MAF_INRAE=16.667
NC_035080.1	12379119	.	T	G	.	.	MAF_INRAE=18.333
NC_035080.1	12379122	.	T	G	.	.	MAF_USDA=3.279
NC_035080.1	12379131	.	A	G	.	.	MAF_INRAE=16.667;MAF_USDA=37.5
NC_035080.1	12379144	.	T	G	.	.	MAF_INRAE=10.0;MAF_USDA=12.353
NC_035080.1	12379150	.	T	C	.	.	MAF_INRAE=9.167;MAF_USDA=29.412
NC_035080.1	12379159	.	T	C	.	.	MAF_INRAE=8.333
NC_035080.1	12379177	.	G	C	.	.	MAF_INRAE=7.5
NC_035080.1	12379180	.	T	C	.	.	MAF_INRAE=6.667
NC_035080.1	12379184	.	A	T	.	.	MAF_INRAE=4.167
NC_035080.1	12379186	.	G	T	.	.	MAF_INRAE=5.0
NC_035080.1	12379619	.	G	A	.	.	MAF_INRAE=2.5;MAF_USDA=3.279
NC_035080.1	12379655	.	G	A	.	.	MAF_INRAE=2.5;MAF_USDA=3.279
NC_035080.1	12379751	.	T	C	.	.	MAF_USDA=4.918
NC_035080.1	12379792	.	G	A	.	.	MAF_INRAE=21.053;MAF_USDA=11.475
NC_035080.1	12379886	.	G	A	.	.	MAF_USDA=2.459
NC_035080.1	12379892	.	C	T	.	.	MAF_USDA=1.639
NC_035080.1	12380053	.	C	T	.	.	MAF_USDA=2.083
NC_035080.1	12380054	.	G	A	.	.	MAF_INRAE=46.835;MAF_USDA=29.167
NC_035080.1	12380215	.	C	T	.	.	MAF_USDA=12.295
NC_035080.1	12380235	.	G	A	.	.	MAF_INRAE=5.263
NC_035080.1	12380287	.	C	A	.	.	MAF_USDA=26.786
NC_035080.1	12380291	.	T	G	.	.	MAF_INRAE=2.5
NC_035080.1	12380374	.	C	A	.	.	MAF_USDA=9.412
NC_035080.1	12380375	.	C	A	.	.	MAF_INRAE=38.608;MAF_USDA=24.706
NC_035080.1	12380396	.	G	T	.	.	MAF_INRAE=17.5;MAF_USDA=22.353
NC_035080.1	12380554	.	A	G	.	.	MAF_INRAE=26.316
NC_035080.1	12380583	.	G	A	.	.	MAF_INRAE=7.5;MAF_USDA=7.059
NC_035080.1	12380612	.	C	A	.	.	MAF_INRAE=26.316;MAF_USDA=11.475
NC_035080.1	12380755	.	G	A	.	.	MAF_USDA=1.639
NC_035080.1	12380783	.	T	C	.	.	MAF_INRAE=5.263
NC_035080.1	12380817	.	C	T	.	.	MAF_INRAE=46.835;MAF_USDA=24.706
NC_035080.1	12380830	.	C	T	.	.	MAF_INRAE=5.263
NC_035080.1	12380850	.	A	T	.	.	MAF_INRAE=16.456;MAF_USDA=1.639
NC_035080.1	12380852	.	A	T	.	.	MAF_INRAE=10.127;MAF_USDA=2.941
NC_035080.1	12380880	.	T	G	.	.	MAF_INRAE=10.127;MAF_USDA=2.941
NC_035080.1	12380935	.	G	A	.	.	MAF_INRAE=18.354;MAF_USDA=22.353
NC_035080.1	12381027	.	A	G	.	.	MAF_INRAE=19.62;MAF_USDA=30.0
NC_035080.1	12381122	.	C	A	.	.	MAF_INRAE=21.053;MAF_USDA=11.667
NC_035080.1	12381173	.	A	G	.	.	MAF_USDA=5.882
NC_035080.1	12381178	.	T	C	.	.	MAF_USDA=4.918
NC_035080.1	12381193	.	C	T	.	.	MAF_USDA=5.738
NC_035080.1	12381194	.	C	G	.	.	MAF_USDA=1.639
NC_035080.1	12381280	.	G	T	.	.	MAF_USDA=20.0
NC_035080.1	12381299	.	T	C	.	.	MAF_INRAE=26.316;MAF_USDA=4.706
NC_035080.1	12382380	.	C	T	.	.	MAF_USDA=1.667
NC_035080.1	12382387	.	G	A	.	.	MAF_USDA=20.238
NC_035080.1	12382398	.	G	A	.	.	MAF_USDA=9.524
NC_035080.1	12382601	.	T	G	.	.	MAF_INRAE=6.667
NC_035080.1	12382616	.	G	A	.	.	MAF_INRAE=39.241;MAF_USDA=6.471
NC_035080.1	12382680	.	G	A	.	.	MAF_INRAE=7.5;MAF_USDA=14.583
NC_035080.1	12382783	.	G	T	.	.	MAF_USDA=4.918
NC_035080.1	12382880	.	G	A	.	.	MAF_USDA=4.918
NC_035080.1	12383081	.	G	A	.	.	MAF_INRAE=17.722;MAF_USDA=21.176
NC_035080.1	12383084	.	G	C	.	.	MAF_INRAE=26.316;MAF_USDA=12.295
NC_035080.1	12383118	.	G	A	.	.	MAF_INRAE=21.053
NC_035080.1	12383977	.	C	G	.	.	MAF_USDA=3.39
NC_035080.1	12384205	.	C	A	.	.	MAF_USDA=5.172
NC_035080.1	12384313	.	G	A	.	.	MAF_INRAE=24.167;MAF_USDA=27.439
NC_035080.1	12384360	.	C	T	.	.	MAF_INRAE=26.316;MAF_USDA=15.254
NC_035080.1	12384376	.	C	T	.	.	MAF_INRAE=7.595;MAF_USDA=12.5
NC_035080.1	12384509	.	C	T	.	.	MAF_USDA=5.833
NC_035080.1	12384520	.	A	C	.	.	MAF_USDA=5.932
NC_035080.1	12384534	.	T	C	.	.	MAF_INRAE=17.5;MAF_USDA=22.892
NC_035080.1	12384579	.	T	G	.	.	MAF_INRAE=5.263
NC_035080.1	12384583	.	T	C	.	.	MAF_INRAE=6.667;MAF_USDA=20.482
NC_035080.1	12384627	.	T	G	.	.	MAF_INRAE=38.608;MAF_USDA=6.627
NC_035080.1	12384687	.	C	T	.	.	MAF_INRAE=38.608;MAF_USDA=6.627
NC_035080.1	12384742	.	T	A	.	.	MAF_INRAE=39.873;MAF_USDA=6.627
NC_035080.1	12384782	.	T	C	.	.	MAF_INRAE=39.241;MAF_USDA=6.627
NC_035080.1	12384817	.	C	A	.	.	MAF_INRAE=14.557;MAF_USDA=32.738
NC_035080.1	12384888	.	T	G	.	.	MAF_INRAE=22.785;MAF_USDA=40.588
NC_035080.1	12384912	.	A	G	.	.	MAF_INRAE=7.595;MAF_USDA=11.765
NC_035080.1	12384932	.	A	G	.	.	MAF_USDA=1.639
NC_035080.1	12385044	.	A	C	.	.	MAF_INRAE=7.595;MAF_USDA=11.765
NC_035080.1	12385241	.	T	G	.	.	MAF_INRAE=7.5;MAF_USDA=14.583
NC_035080.1	12385260	.	C	T	.	.	MAF_INRAE=7.595;MAF_USDA=12.353
NC_035080.1	12385364	.	C	T	.	.	MAF_INRAE=10.833;MAF_USDA=14.118
NC_035080.1	12385472	.	A	T	.	.	MAF_USDA=6.557
NC_035080.1	12385484	.	A	T	.	.	MAF_INRAE=2.5;MAF_USDA=3.279
NC_035080.1	12385508	.	T	A	.	.	MAF_INRAE=5.263
NC_035080.1	12385522	.	T	A	.	.	MAF_INRAE=10.127
NC_035080.1	12385571	.	C	T	.	.	MAF_USDA=1.639
NC_035080.1	12385575	.	C	G	.	.	MAF_INRAE=2.5;MAF_USDA=2.459
NC_035080.1	12385609	.	A	G	.	.	MAF_USDA=4.918
NC_035080.1	12385622	.	C	A	.	.	MAF_INRAE=21.053
NC_035080.1	12385667	.	G	T	.	.	MAF_USDA=8.197
NC_035080.1	12385766	.	C	T	.	.	MAF_USDA=1.639
NC_035080.1	12385768	.	C	T	.	.	MAF_INRAE=17.722;MAF_USDA=22.941
NC_035080.1	12385883	.	A	G	.	.	MAF_INRAE=5.263
NC_035080.1	12385891	.	C	T	.	.	MAF_INRAE=21.053
NC_035080.1	12385903	.	G	T	.	.	MAF_USDA=2.459
NC_035080.1	12385929	.	T	A	.	.	MAF_USDA=4.918
NC_035080.1	12385934	.	A	C	.	.	MAF_INRAE=15.19;MAF_USDA=4.918
NC_035080.1	12385952	.	C	T	.	.	MAF_USDA=1.695
NC_035080.1	12385957	.	A	G	.	.	MAF_USDA=5.833
NC_035080.1	12385969	.	G	A	.	.	MAF_INRAE=21.053;MAF_USDA=6.557
NC_035080.1	12385975	.	G	C	.	.	MAF_INRAE=15.823;MAF_USDA=19.412
NC_035080.1	12386049	.	C	G	.	.	MAF_USDA=2.459
NC_035080.1	12386096	.	T	A	.	.	MAF_USDA=1.639
NC_035080.1	12386099	.	A	G	.	.	MAF_INRAE=2.5;MAF_USDA=3.279
NC_035080.1	12386126	.	A	C	.	.	MAF_USDA=4.098
NC_035080.1	12386177	.	T	A	.	.	MAF_USDA=1.639
NC_035080.1	12386224	.	A	T	.	.	MAF_USDA=24.118
NC_035080.1	12386275	.	C	A	.	.	MAF_USDA=7.059
NC_035080.1	12386282	.	T	A	.	.	MAF_USDA=6.557
NC_035080.1	12386339	.	C	T	.	.	MAF_INRAE=39.241
NC_035080.1	12386343	.	A	G	.	.	MAF_INRAE=7.5;MAF_USDA=14.583
NC_035080.1	12386620	.	T	G	.	.	MAF_INRAE=16.456;MAF_USDA=18.235
NC_035080.1	12386627	.	C	G	.	.	MAF_INRAE=34.81;MAF_USDA=41.176
NC_035080.1	12386633	.	C	T	.	.	MAF_INRAE=44.304;MAF_USDA=20.0
NC_035080.1	12386720	.	C	T	.	.	MAF_INRAE=16.456;MAF_USDA=20.0
NC_035080.1	12386758	.	G	A	.	.	MAF_USDA=7.059
NC_035080.1	12386829	.	G	A	.	.	MAF_INRAE=7.5;MAF_USDA=14.583
NC_035080.1	12386851	.	C	A	.	.	MAF_USDA=1.639
NC_035080.1	12386916	.	T	A	.	.	MAF_INRAE=5.263
NC_035080.1	12386924	.	T	C	.	.	MAF_INRAE=5.263
NC_035080.1	12386927	.	C	T	.	.	MAF_USDA=1.639
NC_035080.1	12386928	.	A	G	.	.	MAF_USDA=1.639
NC_035080.1	12386930	.	T	G	.	.	MAF_USDA=1.639
NC_035080.1	12386935	.	T	G	.	.	MAF_USDA=1.639
NC_035080.1	12386936	.	T	G	.	.	MAF_USDA=1.639
NC_035080.1	12386940	.	T	A	.	.	MAF_USDA=1.639
NC_035080.1	12386959	.	T	C	.	.	MAF_INRAE=31.013;MAF_USDA=40.476
NC_035080.1	12386988	.	G	A	.	.	MAF_USDA=2.459
NC_035080.1	12387016	.	G	A	.	.	MAF_USDA=6.557
NC_035080.1	12387018	.	G	A	.	.	MAF_INRAE=16.456;MAF_USDA=24.118
NC_035080.1	12387036	.	G	T	.	.	MAF_INRAE=16.456;MAF_USDA=1.639
NC_035080.1	12387040	.	G	A	.	.	MAF_INRAE=20.0;MAF_USDA=20.588
NC_035080.1	12387066	.	T	C	.	.	MAF_USDA=1.639
NC_035080.1	12387068	.	C	A	.	.	MAF_INRAE=7.595;MAF_USDA=11.765
NC_035080.1	12387069	.	A	C	.	.	MAF_INRAE=3.333;MAF_USDA=11.765
NC_035080.1	12387106	.	C	T	.	.	MAF_INRAE=21.053
NC_035080.1	12387124	.	T	C	.	.	MAF_INRAE=18.354;MAF_USDA=23.529
NC_035080.1	12387185	.	A	G	.	.	MAF_INRAE=3.333;MAF_USDA=2.353
NC_035080.1	12387350	.	C	T	.	.	MAF_USDA=7.377
NC_035080.1	12387418	.	A	C	.	.	MAF_INRAE=6.667;MAF_USDA=10.0
NC_035080.1	12387454	.	G	A	.	.	MAF_INRAE=37.342;MAF_USDA=43.529
NC_035080.1	12387525	.	G	A	.	.	MAF_INRAE=15.823;MAF_USDA=10.656
NC_035080.1	12387561	.	G	A	.	.	MAF_INRAE=36.709;MAF_USDA=43.529
NC_035080.1	12387670	.	G	C	.	.	MAF_INRAE=39.241;MAF_USDA=11.765
NC_035080.1	12387672	.	G	C	.	.	MAF_INRAE=43.333;MAF_USDA=12.5
NC_035080.1	12387683	.	A	C	.	.	MAF_USDA=8.824
NC_035080.1	12387714	.	T	G	.	.	MAF_USDA=4.098
NC_035080.1	12387780	.	G	A	.	.	MAF_INRAE=2.5;MAF_USDA=2.459
NC_035080.1	12387800	.	G	C	.	.	MAF_INRAE=16.456;MAF_USDA=18.824
NC_035080.1	12387836	.	G	C	.	.	MAF_INRAE=16.456;MAF_USDA=9.412
NC_035080.1	12387863	.	C	A	.	.	MAF_INRAE=6.667
NC_035080.1	12387876	.	T	A	.	.	MAF_USDA=7.377
NC_035080.1	12387926	.	T	A	.	.	MAF_INRAE=39.873;MAF_USDA=11.765
NC_035080.1	12387966	.	T	C	.	.	MAF_INRAE=31.013;MAF_USDA=43.529
NC_035080.1	12388061	.	T	C	.	.	MAF_INRAE=21.053
NC_035080.1	12388076	.	T	C	.	.	MAF_INRAE=28.481;MAF_USDA=33.529
NC_035080.1	12388487	.	T	C	.	.	MAF_USDA=2.083
NC_035080.1	12388775	.	A	C	.	.	MAF_USDA=4.918
NC_035080.1	12388811	.	T	G	.	.	MAF_INRAE=16.456;MAF_USDA=3.279
NC_035080.1	12388819	.	G	T	.	.	MAF_INRAE=38.608;MAF_USDA=11.765
NC_035080.1	12388820	.	A	T	.	.	MAF_INRAE=42.5;MAF_USDA=11.765
NC_035080.1	12388831	.	C	A	.	.	MAF_INRAE=3.333;MAF_USDA=12.941
NC_035080.1	12388874	.	C	A	.	.	MAF_USDA=2.459
NC_035080.1	12388887	.	G	A	.	.	MAF_USDA=4.918
NC_035080.1	12389012	.	G	A	.	.	MAF_INRAE=15.833;MAF_USDA=15.294
NC_035080.1	12389015	.	C	G	.	.	MAF_INRAE=3.333;MAF_USDA=2.459
NC_035080.1	12389113	.	A	T	.	.	MAF_USDA=12.5
NC_035080.1	12389194	.	C	G	.	.	MAF_USDA=4.167
NC_035080.1	12389296	.	A	C	.	.	MAF_INRAE=7.5;MAF_USDA=14.583
NC_035080.1	12389349	.	C	A	.	.	MAF_USDA=6.25
NC_035080.1	12389470	.	T	A	.	.	MAF_INRAE=38.608;MAF_USDA=5.882
NC_035080.1	12389472	.	G	T	.	.	MAF_INRAE=18.354;MAF_USDA=21.176
NC_035080.1	12389497	.	C	T	.	.	MAF_INRAE=3.333
NC_035080.1	12389501	.	A	G	.	.	MAF_INRAE=7.5
NC_035080.1	12389512	.	A	T	.	.	MAF_INRAE=21.053
NC_035080.1	12389687	.	C	T	.	.	MAF_INRAE=5.263
NC_035080.1	12389692	.	G	A	.	.	MAF_USDA=2.459
NC_035080.1	12389730	.	C	T	.	.	MAF_INRAE=21.053
NC_035080.1	12389842	.	G	A	.	.	MAF_INRAE=5.263
NC_035080.1	12389900	.	G	A	.	.	MAF_INRAE=39.241;MAF_USDA=12.941
NC_035080.1	12389958	.	C	A	.	.	MAF_INRAE=7.595;MAF_USDA=12.353
NC_035080.1	12389959	.	C	A	.	.	MAF_INRAE=3.333;MAF_USDA=12.353
NC_035080.1	12390040	.	C	T	.	.	MAF_INRAE=8.228;MAF_USDA=12.353
NC_035080.1	12390142	.	T	C	.	.	MAF_INRAE=5.263
NC_035080.1	12390150	.	A	G	.	.	MAF_INRAE=16.456;MAF_USDA=1.639
NC_035080.1	12390181	.	A	G	.	.	MAF_INRAE=10.127
NC_035080.1	12390187	.	G	T	.	.	MAF_INRAE=2.5;MAF_USDA=2.459
NC_035080.1	12390286	.	C	A	.	.	MAF_INRAE=16.456;MAF_USDA=4.098
NC_035080.1	12390478	.	T	A	.	.	MAF_USDA=9.412
NC_035080.1	12390601	.	G	A	.	.	MAF_INRAE=10.0;MAF_USDA=15.294
NC_035080.1	12390644	.	C	T	.	.	MAF_INRAE=21.053;MAF_USDA=8.197
NC_035080.1	12390791	.	C	A	.	.	MAF_USDA=1.639
NC_035080.1	12390811	.	G	A	.	.	MAF_INRAE=7.595;MAF_USDA=12.353
NC_035080.1	12390817	.	CGCCCC	CGCCCT	.	.	MAF_USDA=12.5
NC_035080.1	12390822	.	C	T	.	.	MAF_INRAE=39.241;MAF_USDA=12.295
NC_035080.1	12390937	.	T	C	.	.	MAF_USDA=1.639
NC_035080.1	12390979	.	T	G	.	.	MAF_USDA=4.167
NC_035080.1	12391129	.	C	A	.	.	MAF_INRAE=1.667;MAF_USDA=2.459
NC_035080.1	12391294	.	C	A	.	.	MAF_USDA=1.639
NC_035080.1	12391529	.	A	T	.	.	MAF_INRAE=16.456;MAF_USDA=20.588
NC_035080.1	12391542	.	C	T	.	.	MAF_USDA=2.459
NC_035080.1	12391567	.	T	A	.	.	MAF_USDA=4.918
NC_035080.1	12391580	.	A	C	.	.	MAF_USDA=4.098
NC_035080.1	12391639	.	C	T	.	.	MAF_INRAE=16.456;MAF_USDA=2.459
NC_035080.1	12391641	.	G	A	.	.	MAF_INRAE=3.333;MAF_USDA=2.941
NC_035080.1	12391662	.	G	A	.	.	MAF_INRAE=42.405;MAF_USDA=35.294
NC_035080.1	12391677	.	G	A	.	.	MAF_INRAE=3.333;MAF_USDA=2.941
NC_035080.1	12391681	.	A	G	.	.	MAF_USDA=10.588
NC_035080.1	12391685	.	A	C	.	.	MAF_USDA=11.176
NC_035080.1	12391687	.	G	T	.	.	MAF_INRAE=24.167;MAF_USDA=35.882
NC_035080.1	12391716	.	T	G	.	.	MAF_INRAE=27.848;MAF_USDA=46.721
NC_035080.1	12391722	.	C	T	.	.	MAF_INRAE=21.053
NC_035080.1	12391744	.	C	T	.	.	MAF_USDA=3.279
NC_035080.1	12391747	.	T	A	.	.	MAF_INRAE=10.0;MAF_USDA=17.059
NC_035080.1	12391771	.	C	A	.	.	MAF_INRAE=10.0;MAF_USDA=31.25
NC_035080.1	12391777	.	A	G	.	.	MAF_USDA=9.412
NC_035080.1	12391848	.	T	G	.	.	MAF_INRAE=21.053
NC_035080.1	12391903	.	G	A	.	.	MAF_INRAE=6.667;MAF_USDA=9.412
NC_035080.1	12391941	.	A	C	.	.	MAF_INRAE=39.241;MAF_USDA=6.471
NC_035080.1	12391983	.	A	C	.	.	MAF_INRAE=9.167;MAF_USDA=14.706
NC_035080.1	12392000	.	C	T	.	.	MAF_INRAE=5.833;MAF_USDA=11.765
NC_035080.1	12392028	.	G	A	.	.	MAF_INRAE=38.608
NC_035080.1	12392112	.	G	A	.	.	MAF_INRAE=7.595;MAF_USDA=13.529
NC_035080.1	12392159	.	T	C	.	.	MAF_USDA=8.235
NC_035080.1	12392212	.	A	T	.	.	MAF_INRAE=10.127
NC_035080.1	12392246	.	A	G	.	.	MAF_INRAE=21.053
NC_035080.1	12392275	.	A	C	.	.	MAF_INRAE=25.316;MAF_USDA=45.882
NC_035080.1	12392319	.	T	A	.	.	MAF_INRAE=43.333;MAF_USDA=5.294
NC_035080.1	12392412	.	G	A	.	.	MAF_INRAE=16.456;MAF_USDA=19.672
NC_035080.1	12392413	.	G	C	.	.	MAF_INRAE=20.0;MAF_USDA=20.492
NC_035080.1	12392417	.	T	C	.	.	MAF_INRAE=7.595;MAF_USDA=11.176
NC_035080.1	12392437	.	G	C	.	.	MAF_USDA=6.557
NC_035080.1	12392438	.	T	A	.	.	MAF_USDA=6.557
NC_035080.1	12392439	.	A	T	.	.	MAF_USDA=6.557
NC_035080.1	12392466	.	C	A	.	.	MAF_INRAE=2.5;MAF_USDA=2.542
NC_035080.1	12392499	.	C	T	.	.	MAF_USDA=5.738
NC_035080.1	12392603	.	T	C	.	.	MAF_INRAE=46.203;MAF_USDA=37.059
NC_035080.1	12392612	.	A	G	.	.	MAF_INRAE=2.5;MAF_USDA=2.459
NC_035080.1	12392626	.	T	G	.	.	MAF_INRAE=10.0;MAF_USDA=11.765
NC_035080.1	12392646	.	A	G	.	.	MAF_INRAE=10.0;MAF_USDA=11.765
NC_035080.1	12392710	.	A	T	.	.	MAF_USDA=1.639
NC_035080.1	12392721	.	C	A	.	.	MAF_USDA=1.639
NC_035080.1	12392735	.	C	T	.	.	MAF_INRAE=21.053
NC_035080.1	12392779	.	A	C	.	.	MAF_USDA=10.588
NC_035080.1	12392780	.	G	A	.	.	MAF_INRAE=10.0;MAF_USDA=12.941
NC_035080.1	12392793	.	T	G	.	.	MAF_USDA=12.295
NC_035080.1	12392805	.	G	T	.	.	MAF_USDA=1.639
NC_035080.1	12392816	.	C	T	.	.	MAF_INRAE=39.241;MAF_USDA=11.176
NC_035080.1	12392824	.	C	T	.	.	MAF_USDA=5.882
NC_035080.1	12393060	.	G	A	.	.	MAF_INRAE=21.053
NC_035080.1	12393113	.	T	A	.	.	MAF_USDA=1.639
NC_035080.1	12393122	.	C	G	.	.	MAF_INRAE=5.263
NC_035080.1	12393265	.	G	C	.	.	MAF_INRAE=44.304;MAF_USDA=44.706
NC_035080.1	12393285	.	G	A	.	.	MAF_INRAE=6.667;MAF_USDA=14.583
NC_035080.1	12393377	.	G	A	.	.	MAF_USDA=11.176
NC_035080.1	12393378	.	C	A	.	.	MAF_USDA=38.554
NC_035080.1	12393384	.	ATAGTCTGT	ATAGTCTGG	.	.	MAF_USDA=35.417
NC_035080.1	12393392	.	T	G	.	.	MAF_INRAE=5.263
NC_035080.1	12393399	.	TA	TT	.	.	MAF_USDA=4.167
NC_035080.1	12393445	.	T	C	.	.	MAF_USDA=2.5
NC_035080.1	12393559	.	G	A	.	.	MAF_INRAE=5.263
NC_035080.1	12393711	.	C	T	.	.	MAF_USDA=1.639
NC_035080.1	12393733	.	T	A	.	.	MAF_USDA=12.941
NC_035080.1	12394007	.	C	T	.	.	MAF_INRAE=7.5;MAF_USDA=14.583
NC_035080.1	12394075	.	G	T	.	.	MAF_USDA=5.294
NC_035080.1	12394132	.	T	A	.	.	MAF_INRAE=45.57;MAF_USDA=38.235
NC_035080.1	12394156	.	C	T	.	.	MAF_USDA=7.059
NC_035080.1	12394173	.	G	A	.	.	MAF_INRAE=2.5;MAF_USDA=2.459
NC_035080.1	12394210	.	T	C	.	.	MAF_INRAE=16.456;MAF_USDA=23.77
NC_035080.1	12394250	.	G	T	.	.	MAF_USDA=2.459
NC_035080.1	12394260	.	C	A	.	.	MAF_INRAE=21.053
NC_035080.1	12394284	.	G	A	.	.	MAF_INRAE=21.053
NC_035080.1	12394289	.	C	T	.	.	MAF_USDA=11.176
NC_035080.1	12394297	.	A	G	.	.	MAF_USDA=3.279
NC_035080.1	12394298	.	C	T	.	.	MAF_INRAE=44.167;MAF_USDA=44.706
NC_035080.1	12394352	.	A	T	.	.	MAF_INRAE=45.57;MAF_USDA=40.588
NC_035080.1	12394361	.	C	G	.	.	MAF_INRAE=3.333;MAF_USDA=2.941
NC_035080.1	12394369	.	G	T	.	.	MAF_USDA=1.639
NC_035080.1	12394385	.	C	T	.	.	MAF_USDA=11.765
NC_035080.1	12394454	.	C	T	.	.	MAF_INRAE=45.57;MAF_USDA=43.529
NC_035080.1	12394481	.	C	T	.	.	MAF_INRAE=44.937;MAF_USDA=44.118
NC_035080.1	12394501	.	C	T	.	.	MAF_INRAE=14.557;MAF_USDA=6.471
NC_035080.1	12394531	.	G	A	.	.	MAF_INRAE=44.937;MAF_USDA=44.706
NC_035080.1	12394583	.	T	A	.	.	MAF_USDA=1.639
NC_035080.1	12394598	.	G	A	.	.	MAF_INRAE=6.667;MAF_USDA=14.583
NC_035080.1	12394627	.	C	T	.	.	MAF_INRAE=15.19;MAF_USDA=5.357
NC_035080.1	12394637	.	G	C	.	.	MAF_INRAE=3.333;MAF_USDA=2.976
NC_035080.1	12394639	.	G	A	.	.	MAF_INRAE=21.053;MAF_USDA=17.857
NC_035080.1	12394679	.	G	C	.	.	MAF_USDA=10.0
NC_035080.1	12394701	.	A	G	.	.	MAF_USDA=12.353
NC_035080.1	12394709	.	C	A	.	.	MAF_INRAE=21.053
NC_035080.1	12394716	.	C	G	.	.	MAF_INRAE=21.053;MAF_USDA=18.235
NC_035080.1	12394731	.	T	C	.	.	MAF_USDA=10.588
NC_035080.1	12394739	.	C	A	.	.	MAF_INRAE=40.506;MAF_USDA=35.882
NC_035080.1	12394774	.	A	T	.	.	MAF_USDA=1.639
NC_035080.1	12394812	.	A	C	.	.	MAF_USDA=10.0
NC_035080.1	12394902	.	C	A	.	.	MAF_INRAE=45.57;MAF_USDA=45.882
NC_035080.1	12394928	.	A	G	.	.	MAF_INRAE=20.253;MAF_USDA=31.176
NC_035080.1	12394990	.	G	A	.	.	MAF_USDA=2.083
NC_035080.1	12395013	.	A	G	.	.	MAF_INRAE=24.051;MAF_USDA=12.5
NC_035080.1	12395125	.	A	G	.	.	MAF_USDA=1.639
NC_035080.1	12395150	.	G	A	.	.	MAF_USDA=2.459
NC_035080.1	12395293	.	C	A	.	.	MAF_USDA=1.639
NC_035080.1	12395373	.	G	T	.	.	MAF_USDA=1.639
NC_035080.1	12395592	.	C	A	.	.	MAF_INRAE=21.053;MAF_USDA=7.059
NC_035080.1	12395676	.	G	A	.	.	MAF_INRAE=20.253;MAF_USDA=25.882
NC_035080.1	12395681	.	C	T	.	.	MAF_INRAE=6.667
NC_035080.1	12395694	.	T	G	.	.	MAF_USDA=14.754
NC_035080.1	12395703	.	A	T	.	.	MAF_INRAE=2.5;MAF_USDA=2.459
NC_035080.1	12395786	.	A	G	.	.	MAF_USDA=7.143
NC_035080.1	12395788	.	T	G	.	.	MAF_INRAE=7.595;MAF_USDA=20.833
NC_035080.1	12395885	.	T	C	.	.	MAF_INRAE=15.19;MAF_USDA=7.059
NC_035080.1	12395950	.	C	T	.	.	MAF_INRAE=15.19;MAF_USDA=7.059
NC_035080.1	12395951	.	A	G	.	.	MAF_USDA=16.471
NC_035080.1	12395983	.	G	A	.	.	MAF_USDA=9.836
NC_035080.1	12396050	.	G	A	.	.	MAF_USDA=5.738
NC_035080.1	12396132	.	A	G	.	.	MAF_USDA=1.639
NC_035080.1	12396140	.	G	A	.	.	MAF_USDA=1.639
NC_035080.1	12396160	.	T	A	.	.	MAF_INRAE=14.557;MAF_USDA=6.471
NC_035080.1	12396194	.	G	A	.	.	MAF_INRAE=39.241;MAF_USDA=6.471
NC_035080.1	12396203	.	G	A	.	.	MAF_INRAE=20.253;MAF_USDA=24.706
NC_035080.1	12396212	.	C	T	.	.	MAF_INRAE=14.557;MAF_USDA=6.471
NC_035080.1	12396214	.	C	A	.	.	MAF_USDA=2.459
NC_035080.1	12396230	.	G	T	.	.	MAF_INRAE=8.861;MAF_USDA=5.882
NC_035080.1	12396393	.	G	A	.	.	MAF_USDA=1.639
NC_035080.1	12396414	.	A	G	.	.	MAF_USDA=10.588
NC_035080.1	12396657	.	T	A	.	.	MAF_USDA=6.707
NC_035080.1	12396658	.	A	T	.	.	MAF_USDA=11.864
NC_035080.1	12396668	.	A	T	.	.	MAF_USDA=20.833
NC_035080.1	12396946	.	C	A	.	.	MAF_INRAE=16.456;MAF_USDA=1.639
NC_035080.1	12397027	.	G	C	.	.	MAF_USDA=10.0
NC_035080.1	12397041	.	T	A	.	.	MAF_INRAE=3.333;MAF_USDA=2.941
NC_035080.1	12397222	.	C	A	.	.	MAF_USDA=1.639
NC_035080.1	12397272	.	T	C	.	.	MAF_INRAE=15.19;MAF_USDA=6.471
NC_035080.1	12397321	.	T	C	.	.	MAF_USDA=2.459
NC_035080.1	12397367	.	G	A	.	.	MAF_USDA=1.639
NC_035080.1	12397530	.	G	T	.	.	MAF_USDA=2.083
NC_035080.1	12397594	.	G	C	.	.	MAF_INRAE=10.0;MAF_USDA=12.941
NC_035080.1	12397626	.	T	G	.	.	MAF_USDA=10.0
NC_035080.1	12397631	.	G	T	.	.	MAF_INRAE=16.456;MAF_USDA=9.836
NC_035080.1	12397743	.	A	G	.	.	MAF_USDA=1.639
NC_035080.1	12397765	.	C	T	.	.	MAF_INRAE=8.861;MAF_USDA=12.353
NC_035080.1	12397772	.	G	T	.	.	MAF_INRAE=44.937;MAF_USDA=44.118
NC_035080.1	12397787	.	G	A	.	.	MAF_INRAE=10.833;MAF_USDA=17.647
NC_035080.1	12397813	.	T	C	.	.	MAF_INRAE=21.519;MAF_USDA=34.706
NC_035080.1	12398020	.	T	C	.	.	MAF_USDA=7.059
NC_035080.1	12398022	.	A	T	.	.	MAF_INRAE=2.5;MAF_USDA=2.459
NC_035080.1	12398053	.	C	T	.	.	MAF_INRAE=36.709;MAF_USDA=40.0
NC_035080.1	12398170	.	A	C	.	.	MAF_USDA=3.279
NC_035080.1	12398347	.	A	G	.	.	MAF_USDA=7.059
NC_035080.1	12398512	.	G	A	.	.	MAF_USDA=7.059
NC_035080.1	12398593	.	T	G	.	.	MAF_INRAE=37.342;MAF_USDA=40.0
NC_035080.1	12398645	.	TCTGCTAACTGGCAAATT	TCTGCTAACTGGCAAATA	.	.	MAF_USDA=4.167
NC_035080.1	12398716	.	T	C	.	.	MAF_INRAE=47.368;MAF_USDA=41.765
NC_035080.1	12398872	.	G	A	.	.	MAF_USDA=3.529
NC_035080.1	12398909	.	T	G	.	.	MAF_INRAE=24.051;MAF_USDA=19.412
NC_035080.1	12398928	.	A	T	.	.	MAF_INRAE=15.19;MAF_USDA=32.941
NC_035080.1	12398968	.	T	C	.	.	MAF_INRAE=16.456;MAF_USDA=23.77
NC_035080.1	12398991	.	G	A	.	.	MAF_USDA=6.25
NC_035080.1	12399045	.	G	T	.	.	MAF_INRAE=7.5;MAF_USDA=14.583
NC_035080.1	12399063	.	T	G	.	.	MAF_INRAE=36.709;MAF_USDA=47.647
NC_035080.1	12399089	.	C	T	.	.	MAF_USDA=7.647
NC_035080.1	12399208	.	G	A	.	.	MAF_USDA=5.738
NC_035080.1	12399315	.	T	G	.	.	MAF_USDA=16.393
NC_035080.1	12399345	.	C	T	.	.	MAF_INRAE=8.861;MAF_USDA=12.353
NC_035080.1	12399346	.	G	A	.	.	MAF_USDA=1.639
NC_035080.1	12399424	.	C	T	.	.	MAF_INRAE=16.456;MAF_USDA=22.131
NC_035080.1	12399443	.	A	G	.	.	MAF_INRAE=21.053;MAF_USDA=10.0
NC_035080.1	12399614	.	A	G	.	.	MAF_INRAE=2.5;MAF_USDA=7.377
NC_035080.1	12399622	.	C	A	.	.	MAF_INRAE=7.595;MAF_USDA=12.941
NC_035080.1	12399705	.	C	T	.	.	MAF_INRAE=8.861;MAF_USDA=12.941
NC_035080.1	12399720	.	C	T	.	.	MAF_INRAE=16.456;MAF_USDA=22.951
NC_035080.1	12399906	.	C	T	.	.	MAF_USDA=7.647
NC_035080.1	12399918	.	T	C	.	.	MAF_INRAE=45.57;MAF_USDA=38.235
NC_035080.1	12399930	.	C	T	.	.	MAF_USDA=2.459
NC_035080.1	12399949	.	G	C	.	.	MAF_INRAE=21.053
NC_035080.1	12399950	.	T	A	.	.	MAF_INRAE=15.19;MAF_USDA=11.176
NC_035080.1	12400064	.	C	G	.	.	MAF_INRAE=16.456;MAF_USDA=1.639
NC_035080.1	12400417	.	G	T	.	.	MAF_INRAE=31.646;MAF_USDA=31.765
NC_035080.1	12400424	.	T	A	.	.	MAF_INRAE=5.833;MAF_USDA=10.0
NC_035080.1	12400506	.	T	G	.	.	MAF_INRAE=21.053
NC_035080.1	12400531	.	A	T	.	.	MAF_USDA=1.639
NC_035080.1	12400681	.	G	A	.	.	MAF_INRAE=6.667
NC_035080.1	12400693	.	A	G	.	.	MAF_USDA=1.639
NC_035080.1	12400724	.	A	G	.	.	MAF_INRAE=10.127
NC_035080.1	12400784	.	A	G	.	.	MAF_INRAE=15.19;MAF_USDA=15.294
NC_035080.1	12400791	.	T	C	.	.	MAF_USDA=4.918
NC_035080.1	12400792	.	T	A	.	.	MAF_USDA=4.918
NC_035080.1	12400890	.	T	G	.	.	MAF_INRAE=5.263
NC_035080.1	12400991	.	G	T	.	.	MAF_USDA=2.459
NC_035080.1	12401114	.	C	A	.	.	MAF_INRAE=8.228;MAF_USDA=11.765
NC_035080.1	12401279	.	G	A	.	.	MAF_USDA=7.059
NC_035080.1	12401499	.	A	G	.	.	MAF_INRAE=16.456;MAF_USDA=30.328
NC_035080.1	12401545	.	T	A	.	.	MAF_USDA=5.882
NC_035080.1	12401661	.	C	A	.	.	MAF_INRAE=5.263
NC_035080.1	12401690	.	C	T	.	.	MAF_INRAE=8.228
NC_035080.1	12401723	.	C	A	.	.	MAF_USDA=1.639
NC_035080.1	12401736	.	C	G	.	.	MAF_INRAE=42.5;MAF_USDA=4.706
NC_035080.1	12401744	.	G	A	.	.	MAF_USDA=3.529
NC_035080.1	12401767	.	G	T	.	.	MAF_INRAE=2.5;MAF_USDA=2.459
NC_035080.1	12401823	.	G	A	.	.	MAF_USDA=1.639
NC_035080.1	12401847	.	A	C	.	.	MAF_INRAE=3.333;MAF_USDA=2.941
NC_035080.1	12401894	.	G	T	.	.	MAF_USDA=2.459
NC_035080.1	12402207	.	C	T	.	.	MAF_USDA=2.459
NC_035080.1	12402213	.	C	A	.	.	MAF_USDA=2.083
NC_035080.1	12402233	.	A	C	.	.	MAF_INRAE=8.861;MAF_USDA=12.941
NC_035080.1	12402563	.	G	T	.	.	MAF_INRAE=21.053
NC_035080.1	12402655	.	T	G	.	.	MAF_INRAE=15.823;MAF_USDA=1.639
NC_035080.1	12402726	.	A	G	.	.	MAF_USDA=1.639
NC_035080.1	12402728	.	C	T	.	.	MAF_INRAE=10.0;MAF_USDA=5.882
NC_035080.1	12402735	.	T	A	.	.	MAF_INRAE=10.0;MAF_USDA=5.882
NC_035080.1	12402748	.	T	A	.	.	MAF_INRAE=6.667;MAF_USDA=10.0
NC_035080.1	12402749	.	A	C	.	.	MAF_USDA=2.459
NC_035080.1	12402859	.	T	G	.	.	MAF_USDA=7.059
NC_035080.1	12402881	.	A	G	.	.	MAF_USDA=3.279
NC_035080.1	12402916	.	G	A	.	.	MAF_INRAE=16.456;MAF_USDA=4.098
NC_035080.1	12403051	.	A	G	.	.	MAF_USDA=8.235
NC_035080.1	12403070	.	A	T	.	.	MAF_USDA=5.738
NC_035080.1	12403089	.	C	A	.	.	MAF_INRAE=2.5;MAF_USDA=7.647
NC_035080.1	12403103	.	A	T	.	.	MAF_USDA=2.459
NC_035080.1	12403124	.	A	C	.	.	MAF_INRAE=8.861;MAF_USDA=13.529
NC_035080.1	12403148	.	C	A	.	.	MAF_USDA=1.639
NC_035080.1	12403194	.	G	A	.	.	MAF_USDA=4.167
NC_035080.1	12403235	.	T	A	.	.	MAF_INRAE=6.667;MAF_USDA=14.583
NC_035080.1	12403255	.	C	A	.	.	MAF_INRAE=15.823;MAF_USDA=1.639
NC_035080.1	12403256	.	G	A	.	.	MAF_INRAE=19.167;MAF_USDA=1.765
NC_035080.1	12403257	.	T	G	.	.	MAF_INRAE=7.595;MAF_USDA=11.176
NC_035080.1	12403258	.	G	A	.	.	MAF_INRAE=3.333;MAF_USDA=11.176
NC_035080.1	12403332	.	C	A	.	.	MAF_INRAE=16.456;MAF_USDA=24.59
NC_035080.1	12403357	.	C	G	.	.	MAF_USDA=1.639
NC_035080.1	12403366	.	C	T	.	.	MAF_USDA=1.639
NC_035080.1	12403440	.	T	C	.	.	MAF_INRAE=8.861;MAF_USDA=12.353
NC_035080.1	12403467	.	A	C	.	.	MAF_USDA=2.459
NC_035080.1	12403509	.	A	G	.	.	MAF_USDA=3.279
NC_035080.1	12403548	.	G	A	.	.	MAF_USDA=4.098
NC_035080.1	12403551	.	A	G	.	.	MAF_INRAE=8.861;MAF_USDA=14.118
NC_035080.1	12403584	.	T	C	.	.	MAF_USDA=1.639
NC_035080.1	12403671	.	A	T	.	.	MAF_INRAE=9.167;MAF_USDA=5.882
NC_035080.1	12403709	.	T	A	.	.	MAF_INRAE=7.5;MAF_USDA=14.583
NC_035080.1	12403767	.	G	A	.	.	MAF_INRAE=7.5;MAF_USDA=14.583
NC_035080.1	12403783	.	A	T	.	.	MAF_USDA=4.167
NC_035080.1	12403959	.	G	T	.	.	MAF_USDA=8.235
NC_035080.1	12403984	.	T	C	.	.	MAF_USDA=8.197
NC_035080.1	12404021	.	G	A	.	.	MAF_USDA=2.459
NC_035080.1	12404394	.	C	A	.	.	MAF_INRAE=3.333;MAF_USDA=11.765
NC_035080.1	12404423	.	C	A	.	.	MAF_INRAE=21.053;MAF_USDA=10.714
NC_035080.1	12404462	.	A	T	.	.	MAF_INRAE=8.861;MAF_USDA=15.294
NC_035080.1	12404547	.	T	C	.	.	MAF_INRAE=9.494
NC_035080.1	12404604	.	G	A	.	.	MAF_INRAE=7.595;MAF_USDA=11.765
NC_035080.1	12404703	.	A	G	.	.	MAF_INRAE=8.861;MAF_USDA=11.765
NC_035080.1	12404734	.	A	C	.	.	MAF_USDA=1.639
NC_035080.1	12404769	.	A	C	.	.	MAF_USDA=10.0
NC_035080.1	12404875	.	G	A	.	.	MAF_INRAE=7.5;MAF_USDA=8.333
NC_035080.1	12404939	.	A	C	.	.	MAF_USDA=2.5
NC_035080.1	12404994	.	G	C	.	.	MAF_USDA=4.098
NC_035080.1	12405128	.	A	C	.	.	MAF_INRAE=45.57;MAF_USDA=37.647
NC_035080.1	12405139	.	A	G	.	.	MAF_INRAE=6.667
NC_035080.1	12405213	.	C	A	.	.	MAF_USDA=1.639
NC_035080.1	12405269	.	A	G	.	.	MAF_INRAE=8.861;MAF_USDA=12.941
NC_035080.1	12405345	.	G	A	.	.	MAF_USDA=1.639
NC_035080.1	12405385	.	G	C	.	.	MAF_USDA=1.667
NC_035080.1	12405469	.	C	T	.	.	MAF_USDA=3.279
NC_035080.1	12405641	.	G	A	.	.	MAF_USDA=3.279
NC_035080.1	12405704	.	C	T	.	.	MAF_USDA=4.098
NC_035080.1	12405754	.	C	T	.	.	MAF_USDA=1.639
NC_035080.1	12405783	.	G	A	.	.	MAF_USDA=13.115
NC_035080.1	12405803	.	C	T	.	.	MAF_INRAE=43.333;MAF_USDA=10.417
NC_035080.1	12405809	.	T	C	.	.	MAF_USDA=6.557
NC_035080.1	12405810	.	G	T	.	.	MAF_USDA=14.583
NC_035080.1	12405851	.	C	T	.	.	MAF_USDA=6.25
NC_035080.1	12405884	.	C	A	.	.	MAF_USDA=18.033
NC_035080.1	12405890	.	G	T	.	.	MAF_USDA=11.475
NC_035080.1	12405891	.	C	T	.	.	MAF_USDA=11.475
NC_035080.1	12405956	.	G	A	.	.	MAF_USDA=15.882
NC_035080.1	12405998	.	G	T	.	.	MAF_INRAE=8.228;MAF_USDA=14.706
NC_035080.1	12406162	.	G	T	.	.	MAF_USDA=8.333
NC_035080.1	12406190	.	T	C	.	.	MAF_USDA=2.459
NC_035080.1	12406264	.	A	C	.	.	MAF_USDA=35.417
NC_035080.1	12406272	.	G	A	.	.	MAF_USDA=14.583
NC_035080.1	12406274	.	C	T	.	.	MAF_USDA=33.333
NC_035080.1	12406279	.	G	A	.	.	MAF_INRAE=8.861;MAF_USDA=9.412
NC_035080.1	12406286	.	C	T	.	.	MAF_INRAE=7.5;MAF_USDA=8.333
NC_035080.1	12406309	.	C	T	.	.	MAF_INRAE=21.053
NC_035080.1	12406325	.	C	T	.	.	MAF_INRAE=8.861;MAF_USDA=9.412
NC_035080.1	12406390	.	T	G	.	.	MAF_INRAE=8.861;MAF_USDA=9.412
NC_035080.1	12406404	.	C	T	.	.	MAF_USDA=1.639
NC_035080.1	12406411	.	G	T	.	.	MAF_INRAE=8.861;MAF_USDA=9.412
NC_035080.1	12406432	.	T	C	.	.	MAF_INRAE=10.0;MAF_USDA=14.583
NC_035080.1	12406439	.	T	C	.	.	MAF_INRAE=8.861;MAF_USDA=9.412
NC_035080.1	12406508	.	C	T	.	.	MAF_INRAE=8.861;MAF_USDA=9.412
NC_035080.1	12406537	.	T	A	.	.	MAF_USDA=1.639
NC_035080.1	12406657	.	T	G	.	.	MAF_USDA=1.639
NC_035080.1	12406663	.	G	A	.	.	MAF_USDA=1.639
NC_035080.1	12406690	.	A	C	.	.	MAF_USDA=2.459
NC_035080.1	12406694	.	C	T	.	.	MAF_INRAE=29.114;MAF_USDA=33.529
NC_035080.1	12406705	.	T	C	.	.	MAF_USDA=2.459
NC_035080.1	12406706	.	G	A	.	.	MAF_INRAE=8.861;MAF_USDA=9.412
NC_035080.1	12406707	.	T	A	.	.	MAF_USDA=1.639
NC_035080.1	12406805	.	G	A	.	.	MAF_USDA=2.353
NC_035080.1	12406823	.	A	T	.	.	MAF_INRAE=39.241
NC_035080.1	12406836	.	T	C	.	.	MAF_USDA=4.098
NC_035080.1	12406874	.	C	T	.	.	MAF_INRAE=46.835;MAF_USDA=21.765
NC_035080.1	12406897	.	G	A	.	.	MAF_INRAE=7.595;MAF_USDA=12.353
NC_035080.1	12406899	.	T	C	.	.	MAF_USDA=5.294
NC_035080.1	12406962	.	T	C	.	.	MAF_INRAE=8.861;MAF_USDA=9.412
NC_035080.1	12407032	.	A	G	.	.	MAF_INRAE=8.861;MAF_USDA=9.412
NC_035080.1	12407056	.	T	A	.	.	MAF_INRAE=7.5;MAF_USDA=14.583
NC_035080.1	12407107	.	A	C	.	.	MAF_INRAE=8.861;MAF_USDA=8.824
NC_035080.1	12407206	.	A	C	.	.	MAF_INRAE=8.861;MAF_USDA=9.412
NC_035080.1	12407253	.	T	C	.	.	MAF_INRAE=8.861;MAF_USDA=8.824
NC_035080.1	12407485	.	C	T	.	.	MAF_USDA=2.459
NC_035080.1	12407559	.	C	T	.	.	MAF_INRAE=43.038;MAF_USDA=30.0
NC_035080.1	12407564	.	C	G	.	.	MAF_USDA=1.639
NC_035080.1	12407571	.	A	G	.	.	MAF_INRAE=7.5;MAF_USDA=8.333
NC_035080.1	12407612	.	C	T	.	.	MAF_USDA=5.882
NC_035080.1	12407641	.	C	T	.	.	MAF_INRAE=43.038;MAF_USDA=27.381
NC_035080.1	12407681	.	C	T	.	.	MAF_USDA=3.279
NC_035080.1	12407708	.	C	A	.	.	MAF_INRAE=21.053
NC_035080.1	12407743	.	G	T	.	.	MAF_INRAE=21.519;MAF_USDA=1.639
NC_035080.1	12407896	.	A	T	.	.	MAF_INRAE=3.165;MAF_USDA=7.059
NC_035080.1	12407962	.	A	T	.	.	MAF_USDA=7.059
NC_035080.1	12407963	.	A	G	.	.	MAF_USDA=7.059
NC_035080.1	12407964	.	T	A	.	.	MAF_USDA=2.459
NC_035080.1	12407965	.	G	T	.	.	MAF_USDA=9.412
NC_035080.1	12407994	.	T	A	.	.	MAF_USDA=6.471
NC_035080.1	12408019	.	C	A	.	.	MAF_USDA=1.639
NC_035080.1	12408023	.	T	G	.	.	MAF_INRAE=2.532;MAF_USDA=6.471
NC_035080.1	12408029	.	C	T	.	.	MAF_INRAE=18.421;MAF_USDA=4.706
NC_035080.1	12408034	.	C	A	.	.	MAF_USDA=22.951
NC_035080.1	12408037	.	C	T	.	.	MAF_USDA=23.77
NC_035080.1	12408041	.	T	C	.	.	MAF_USDA=20.588
NC_035080.1	12408045	.	T	C	.	.	MAF_USDA=24.59
NC_035080.1	12408052	.	G	A	.	.	MAF_USDA=27.647
NC_035080.1	12408060	.	T	C	.	.	MAF_INRAE=1.667;MAF_USDA=25.41
NC_035080.1	12408065	.	G	A	.	.	MAF_USDA=1.639
NC_035080.1	12408076	.	T	C	.	.	MAF_INRAE=1.667;MAF_USDA=27.869
NC_035080.1	12408082	.	C	T	.	.	MAF_USDA=1.639
NC_035080.1	12408106	.	G	T	.	.	MAF_USDA=31.176
NC_035080.1	12408109	.	T	C	.	.	MAF_USDA=27.647
NC_035080.1	12408128	.	T	A	.	.	MAF_INRAE=1.667
NC_035080.1	12408166	.	A	G	.	.	MAF_INRAE=8.228;MAF_USDA=8.824
NC_035080.1	12408182	.	C	T	.	.	MAF_INRAE=3.333;MAF_USDA=10.588
NC_035080.1	12408271	.	C	T	.	.	MAF_INRAE=7.595;MAF_USDA=12.353
NC_035080.1	12408279	.	G	A	.	.	MAF_USDA=10.0
NC_035080.1	12408344	.	C	T	.	.	MAF_USDA=1.639
NC_035080.1	12408345	.	A	C	.	.	MAF_INRAE=10.127;MAF_USDA=5.294
NC_035080.1	12408390	.	T	A	.	.	MAF_INRAE=10.127;MAF_USDA=9.016
NC_035080.1	12408410	.	T	G	.	.	MAF_USDA=1.639
NC_035080.1	12408414	.	T	C	.	.	MAF_USDA=1.639
NC_035080.1	12408435	.	T	G	.	.	MAF_USDA=1.639
NC_035080.1	12408527	.	T	A	.	.	MAF_INRAE=10.127;MAF_USDA=12.353
NC_035080.1	12408540	.	A	G	.	.	MAF_INRAE=10.127;MAF_USDA=23.529
NC_035080.1	12408618	.	T	G	.	.	MAF_INRAE=36.709;MAF_USDA=32.353
NC_035080.1	12408677	.	G	T	.	.	MAF_USDA=8.197
NC_035080.1	12408737	.	A	C	.	.	MAF_USDA=1.639
NC_035080.1	12408768	.	T	G	.	.	MAF_INRAE=34.177;MAF_USDA=41.765
NC_035080.1	12408802	.	G	A	.	.	MAF_USDA=1.639
NC_035080.1	12408829	.	G	T	.	.	MAF_INRAE=5.263;MAF_USDA=37.5
NC_035080.1	12409472	.	A	C	.	.	MAF_USDA=45.238
NC_035080.1	12409491	.	C	T	.	.	MAF_USDA=18.824
NC_035080.1	12409529	.	C	T	.	.	MAF_USDA=10.0
NC_035080.1	12409584	.	C	T	.	.	MAF_USDA=2.083
NC_035080.1	12409620	.	C	A	.	.	MAF_USDA=3.279
NC_035080.1	12409631	.	A	G	.	.	MAF_USDA=1.639
NC_035080.1	12409640	.	G	T	.	.	MAF_USDA=8.333
NC_035080.1	12409686	.	G	A	.	.	MAF_INRAE=21.053;MAF_USDA=12.5
NC_035080.1	12409721	.	A	T	.	.	MAF_INRAE=21.053;MAF_USDA=13.529
NC_035080.1	12409735	.	A	C	.	.	MAF_INRAE=15.0;MAF_USDA=16.667
NC_035080.1	12409736	.	A	T	.	.	MAF_INRAE=15.0;MAF_USDA=16.667
NC_035080.1	12409783	.	T	C	.	.	MAF_INRAE=21.053;MAF_USDA=14.118
NC_035080.1	12409872	.	C	A	.	.	MAF_USDA=8.333
NC_035080.1	12409882	.	T	A	.	.	MAF_USDA=8.333
NC_035080.1	12409901	.	C	A	.	.	MAF_USDA=8.333
NC_035080.1	12409990	.	A	T	.	.	MAF_USDA=6.25
NC_035080.1	12410013	.	C	T	.	.	MAF_INRAE=39.241
NC_035080.1	12410017	.	G	C	.	.	MAF_USDA=15.294
NC_035080.1	12410122	.	C	T	.	.	MAF_USDA=1.639
NC_035080.1	12410123	.	T	G	.	.	MAF_USDA=13.529
NC_035080.1	12410141	.	G	T	.	.	MAF_USDA=18.235
NC_035080.1	12410143	.	G	A	.	.	MAF_USDA=4.918
NC_035080.1	12410175	.	G	A	.	.	MAF_USDA=1.639
NC_035080.1	12410189	.	A	C	.	.	MAF_INRAE=21.053;MAF_USDA=14.706
NC_035080.1	12410291	.	C	G	.	.	MAF_USDA=11.765
NC_035080.1	12410336	.	G	T	.	.	MAF_INRAE=21.053;MAF_USDA=10.417
NC_035080.1	12410371	.	T	C	.	.	MAF_USDA=16.667
NC_035080.1	12410383	.	T	C	.	.	MAF_INRAE=21.053;MAF_USDA=16.071
NC_035080.1	12410390	.	G	A	.	.	MAF_INRAE=21.053;MAF_USDA=17.262
NC_035080.1	12410530	.	A	C	.	.	MAF_INRAE=21.053;MAF_USDA=12.941
NC_035080.1	12410555	.	A	C	.	.	MAF_USDA=5.882
NC_035080.1	12410570	.	G	T	.	.	MAF_USDA=6.471
NC_035080.1	12410576	.	T	C	.	.	MAF_USDA=5.882
NC_035080.1	12410589	.	C	T	.	.	MAF_USDA=3.529
NC_035080.1	12410595	.	C	A	.	.	MAF_USDA=3.529
NC_035080.1	12410607	.	T	A	.	.	MAF_INRAE=21.053;MAF_USDA=14.706
NC_035080.1	12410613	.	C	A	.	.	MAF_INRAE=21.053;MAF_USDA=14.706
NC_035080.1	12410622	.	A	T	.	.	MAF_USDA=4.918
NC_035080.1	12410713	.	T	C	.	.	MAF_USDA=2.353
NC_035080.1	12410750	.	G	A	.	.	MAF_INRAE=21.053;MAF_USDA=13.529
NC_035080.1	12410754	.	C	T	.	.	MAF_USDA=11.765
NC_035080.1	12410764	.	A	C	.	.	MAF_INRAE=21.053;MAF_USDA=12.941
NC_035080.1	12410769	.	T	G	.	.	MAF_INRAE=21.053;MAF_USDA=13.529
NC_035080.1	12410784	.	A	G	.	.	MAF_USDA=1.639
NC_035080.1	12410787	.	T	C	.	.	MAF_INRAE=21.053;MAF_USDA=13.529
NC_035080.1	12410788	.	G	A	.	.	MAF_INRAE=16.667;MAF_USDA=21.176
NC_035080.1	12410851	.	C	T	.	.	MAF_INRAE=21.053;MAF_USDA=8.333
NC_035080.1	12410915	.	A	T	.	.	MAF_USDA=3.333
NC_035080.1	12410980	.	G	A	.	.	MAF_USDA=8.333
NC_035080.1	12411485	.	T	C	.	.	MAF_USDA=12.5
NC_035080.1	12411531	.	G	A	.	.	MAF_USDA=14.881
NC_035080.1	12411612	.	T	A	.	.	MAF_USDA=14.881
NC_035080.1	12411614	.	A	G	.	.	MAF_USDA=2.5
NC_035080.1	12411660	.	C	T	.	.	MAF_USDA=12.941
NC_035080.1	12411679	.	G	A	.	.	MAF_USDA=1.639
NC_035080.1	12411702	.	T	C	.	.	MAF_INRAE=21.053;MAF_USDA=13.529
NC_035080.1	12411742	.	A	T	.	.	MAF_INRAE=21.053;MAF_USDA=13.529
NC_035080.1	12411749	.	T	C	.	.	MAF_USDA=3.279
NC_035080.1	12411787	.	A	T	.	.	MAF_INRAE=21.053;MAF_USDA=8.333
NC_035080.1	12411789	.	T	G	.	.	MAF_USDA=8.333
NC_035080.1	12411808	.	T	G	.	.	MAF_INRAE=21.053;MAF_USDA=12.941
NC_035080.1	12411831	.	C	A	.	.	MAF_INRAE=5.263;MAF_USDA=39.412
NC_035080.1	12411847	.	C	T	.	.	MAF_INRAE=21.053;MAF_USDA=14.118
NC_035080.1	12411897	.	G	A	.	.	MAF_USDA=12.353
NC_035080.1	12411922	.	T	A	.	.	MAF_USDA=12.941
NC_035080.1	12411931	.	A	T	.	.	MAF_USDA=1.639
NC_035080.1	12411987	.	T	A	.	.	MAF_INRAE=2.5;MAF_USDA=3.279
NC_035080.1	12411992	.	G	A	.	.	MAF_INRAE=2.5;MAF_USDA=3.279
NC_035080.1	12412015	.	T	C	.	.	MAF_USDA=1.639
NC_035080.1	12412085	.	A	C	.	.	MAF_USDA=8.197
NC_035080.1	12412089	.	C	A	.	.	MAF_INRAE=6.667;MAF_USDA=10.588
NC_035080.1	12412096	.	G	T	.	.	MAF_INRAE=18.354;MAF_USDA=46.471
NC_035080.1	12412100	.	C	T	.	.	MAF_INRAE=2.5
NC_035080.1	12412102	.	G	A	.	.	MAF_USDA=7.377
NC_035080.1	12412126	.	C	G	.	.	MAF_INRAE=11.392;MAF_USDA=32.941
NC_035080.1	12412139	.	G	A	.	.	MAF_INRAE=6.962;MAF_USDA=14.583
NC_035080.1	12412181	.	A	G	.	.	MAF_INRAE=21.053;MAF_USDA=18.072
NC_035080.1	12412286	.	T	A	.	.	MAF_INRAE=23.684;MAF_USDA=16.667
NC_035080.1	12412287	.	T	C	.	.	MAF_USDA=16.667
NC_035080.1	12412322	.	C	A	.	.	MAF_USDA=18.235
NC_035080.1	12412325	.	T	G	.	.	MAF_USDA=19.412
NC_035080.1	12412405	.	A	G	.	.	MAF_INRAE=21.053;MAF_USDA=16.471
NC_035080.1	12412446	.	A	G	.	.	MAF_INRAE=38.608
NC_035080.1	12412447	.	A	G	.	.	MAF_INRAE=42.5
NC_035080.1	12412514	.	T	A	.	.	MAF_USDA=1.639
NC_035080.1	12412591	.	A	G	.	.	MAF_INRAE=21.053;MAF_USDA=16.471
NC_035080.1	12412608	.	G	T	.	.	MAF_INRAE=21.053;MAF_USDA=16.471
NC_035080.1	12412611	.	T	A	.	.	MAF_USDA=1.639
NC_035080.1	12412617	.	G	A	.	.	MAF_INRAE=23.684;MAF_USDA=17.059
NC_035080.1	12412628	.	C	T	.	.	MAF_INRAE=41.139;MAF_USDA=19.672
NC_035080.1	12412642	.	A	T	.	.	MAF_INRAE=23.684;MAF_USDA=9.412
NC_035080.1	12412667	.	G	A	.	.	MAF_INRAE=23.684;MAF_USDA=16.471
NC_035080.1	12412675	.	G	A	.	.	MAF_INRAE=23.684;MAF_USDA=17.059
NC_035080.1	12412677	.	T	A	.	.	MAF_USDA=16.471
NC_035080.1	12412680	.	A	T	.	.	MAF_USDA=16.471
NC_035080.1	12412722	.	C	A	.	.	MAF_INRAE=23.684
NC_035080.1	12412823	.	G	T	.	.	MAF_INRAE=21.053;MAF_USDA=8.333
NC_035080.1	12412825	.	C	T	.	.	MAF_USDA=16.471
NC_035080.1	12412918	.	G	A	.	.	MAF_INRAE=21.053;MAF_USDA=15.882
NC_035080.1	12412961	.	G	A	.	.	MAF_INRAE=21.053;MAF_USDA=15.882
NC_035080.1	12413098	.	G	A	.	.	MAF_INRAE=21.053;MAF_USDA=17.059
NC_035080.1	12413187	.	G	T,A	.	.	MAF_INRAE=21.053;MAF_USDA=18.235
NC_035080.1	12413229	.	G	C	.	.	MAF_INRAE=21.053;MAF_USDA=15.882
NC_035080.1	12413293	.	G	A	.	.	MAF_INRAE=10.127
NC_035080.1	12413429	.	T	C	.	.	MAF_USDA=3.333
NC_035080.1	12413457	.	G	A	.	.	MAF_INRAE=21.053
NC_035080.1	12413467	.	A	T	.	.	MAF_USDA=6.25
NC_035080.1	12413505	.	T	G	.	.	MAF_INRAE=7.5;MAF_USDA=14.583
NC_035080.1	12413705	.	G	A	.	.	MAF_INRAE=17.089;MAF_USDA=19.412
NC_035080.1	12413752	.	G	T	.	.	MAF_INRAE=10.127
NC_035080.1	12413759	.	C	T	.	.	MAF_INRAE=8.333;MAF_USDA=14.583
NC_035080.1	12413829	.	G	T	.	.	MAF_USDA=1.639
NC_035080.1	12413832	.	A	T	.	.	MAF_INRAE=21.053;MAF_USDA=14.706
NC_035080.1	12413895	.	C	A	.	.	MAF_INRAE=22.785;MAF_USDA=38.824
NC_035080.1	12414023	.	T	C	.	.	MAF_INRAE=21.053;MAF_USDA=14.706
NC_035080.1	12414100	.	G	T	.	.	MAF_INRAE=22.785;MAF_USDA=41.765
NC_035080.1	12414111	.	A	C	.	.	MAF_USDA=14.754
NC_035080.1	12414123	.	G	T	.	.	MAF_USDA=4.918
NC_035080.1	12414152	.	T	G	.	.	MAF_USDA=50.0
NC_035080.1	12414154	.	A	G	.	.	MAF_INRAE=10.0
NC_035080.1	12414180	.	T	C	.	.	MAF_INRAE=22.785;MAF_USDA=38.235
NC_035080.1	12414212	.	C	T	.	.	MAF_USDA=5.294
NC_035080.1	12414308	.	T	A	.	.	MAF_USDA=1.667
NC_035080.1	12414375	.	A	G	.	.	MAF_USDA=1.639
NC_035080.1	12414428	.	C	A	.	.	MAF_USDA=4.098
NC_035080.1	12414434	.	G	T	.	.	MAF_INRAE=6.962;MAF_USDA=10.0
NC_035080.1	12414485	.	C	T	.	.	MAF_INRAE=6.962;MAF_USDA=9.412
NC_035080.1	12414501	.	A	T	.	.	MAF_INRAE=44.167;MAF_USDA=40.0
NC_035080.1	12414531	.	G	C	.	.	MAF_USDA=4.918
NC_035080.1	12414532	.	T	A	.	.	MAF_USDA=4.918
NC_035080.1	12414537	.	T	A	.	.	MAF_USDA=4.918
NC_035080.1	12414553	.	A	T	.	.	MAF_USDA=5.738
NC_035080.1	12414651	.	T	C	.	.	MAF_INRAE=29.747;MAF_USDA=44.706
NC_035080.1	12414677	.	A	G	.	.	MAF_INRAE=22.785;MAF_USDA=44.706
NC_035080.1	12414685	.	T	C	.	.	MAF_INRAE=17.722;MAF_USDA=24.118
NC_035080.1	12414780	.	G	A	.	.	MAF_USDA=2.459
NC_035080.1	12414847	.	G	A	.	.	MAF_USDA=3.279
NC_035080.1	12414882	.	T	A	.	.	MAF_INRAE=17.722;MAF_USDA=19.412
NC_035080.1	12414919	.	C	G	.	.	MAF_INRAE=3.333;MAF_USDA=4.098
NC_035080.1	12414967	.	G	T	.	.	MAF_USDA=4.167
NC_035080.1	12414968	.	C	G	.	.	MAF_INRAE=31.646;MAF_USDA=22.941
NC_035080.1	12414990	.	T	C	.	.	MAF_USDA=17.059
NC_035080.1	12415020	.	C	T	.	.	MAF_USDA=4.918
NC_035080.1	12415035	.	G	A	.	.	MAF_USDA=1.639
NC_035080.1	12415064	.	C	G	.	.	MAF_INRAE=17.089;MAF_USDA=21.176
NC_035080.1	12415091	.	C	T	.	.	MAF_USDA=4.167
NC_035080.1	12415099	.	C	A	.	.	MAF_USDA=2.941
NC_035080.1	12415103	.	C	T	.	.	MAF_USDA=15.294
NC_035080.1	12415116	.	G	C	.	.	MAF_USDA=1.639
NC_035080.1	12415172	.	G	A	.	.	MAF_USDA=1.639
NC_035080.1	12415343	.	A	G	.	.	MAF_INRAE=13.924;MAF_USDA=41.176
NC_035080.1	12415522	.	C	G	.	.	MAF_INRAE=2.5;MAF_USDA=13.934
NC_035080.1	12415523	.	C	G	.	.	MAF_INRAE=2.5;MAF_USDA=14.754
NC_035080.1	12415554	.	T	C	.	.	MAF_USDA=13.529
NC_035080.1	12415642	.	C	T	.	.	MAF_INRAE=32.278;MAF_USDA=20.588
NC_035080.1	12415664	.	G	A	.	.	MAF_INRAE=27.215;MAF_USDA=45.294
NC_035080.1	12415680	.	T	G	.	.	MAF_INRAE=10.127
NC_035080.1	12415723	.	T	G	.	.	MAF_USDA=9.412
NC_035080.1	12416110	.	T	C	.	.	MAF_INRAE=7.5;MAF_USDA=14.583
NC_035080.1	12416306	.	G	A	.	.	MAF_USDA=7.059
NC_035080.1	12416327	.	A	G	.	.	MAF_USDA=8.824
NC_035080.1	12416437	.	G	T	.	.	MAF_USDA=4.918
NC_035080.1	12416476	.	A	G	.	.	MAF_INRAE=6.667;MAF_USDA=10.119
NC_035080.1	12416553	.	T	A	.	.	MAF_USDA=8.333
NC_035080.1	12416565	.	T	G	.	.	MAF_USDA=5.294
NC_035080.1	12416585	.	C	A	.	.	MAF_USDA=1.639
NC_035080.1	12416730	.	A	T	.	.	MAF_USDA=9.524
NC_035080.1	12416731	.	T	G	.	.	MAF_USDA=9.524
NC_035080.1	12416738	.	G	A	.	.	MAF_INRAE=6.667
NC_035080.1	12416743	.	C	T	.	.	MAF_USDA=3.279
NC_035080.1	12416804	.	T	C	.	.	MAF_USDA=4.918
NC_035080.1	12416857	.	A	C	.	.	MAF_USDA=1.639
NC_035080.1	12416878	.	G	T	.	.	MAF_USDA=2.083
NC_035080.1	12416897	.	G	A	.	.	MAF_USDA=1.639
NC_035080.1	12416903	.	G	A	.	.	MAF_USDA=8.824
NC_035080.1	12416931	.	C	T	.	.	MAF_USDA=5.738
NC_035080.1	12416965	.	A	G	.	.	MAF_INRAE=9.494;MAF_USDA=10.588
NC_035080.1	12416993	.	G	A	.	.	MAF_INRAE=7.5;MAF_USDA=14.583
NC_035080.1	12417025	.	G	A	.	.	MAF_INRAE=9.494;MAF_USDA=1.639
NC_035080.1	12417078	.	C	G	.	.	MAF_USDA=4.918
NC_035080.1	12417121	.	A	T	.	.	MAF_USDA=10.0
NC_035080.1	12417139	.	G	A	.	.	MAF_USDA=1.639
NC_035080.1	12417266	.	C	A	.	.	MAF_USDA=8.824
NC_035080.1	12417416	.	A	T	.	.	MAF_USDA=8.235
NC_035080.1	12417417	.	T	G	.	.	MAF_USDA=8.235
NC_035080.1	12417418	.	G	T	.	.	MAF_USDA=11.176
NC_035080.1	12417492	.	G	T	.	.	MAF_INRAE=2.5;MAF_USDA=8.235
NC_035080.1	12417502	.	C	A	.	.	MAF_INRAE=15.823;MAF_USDA=1.639
NC_035080.1	12417590	.	G	C	.	.	MAF_USDA=6.548
NC_035080.1	12417829	.	A	T	.	.	MAF_INRAE=12.025;MAF_USDA=40.588
NC_035080.1	12417835	.	G	A	.	.	MAF_INRAE=26.582;MAF_USDA=30.588
NC_035080.1	12417876	.	C	T	.	.	MAF_INRAE=26.582;MAF_USDA=30.588
NC_035080.1	12417901	.	G	T	.	.	MAF_USDA=5.294
NC_035080.1	12418038	.	G	T	.	.	MAF_USDA=4.167
NC_035080.1	12418046	.	C	T	.	.	MAF_USDA=6.25
NC_035080.1	12418421	.	G	T	.	.	MAF_USDA=2.459
NC_035080.1	12418473	.	A	T	.	.	MAF_USDA=6.471
NC_035080.1	12418475	.	C	T	.	.	MAF_INRAE=12.025;MAF_USDA=8.197
NC_035080.1	12418539	.	C	A	.	.	MAF_USDA=11.475
NC_035080.1	12418598	.	C	T	.	.	MAF_INRAE=2.5;MAF_USDA=2.459
NC_035080.1	12418654	.	C	T	.	.	MAF_USDA=2.459
NC_035080.1	12418716	.	T	A	.	.	MAF_USDA=8.824
NC_035080.1	12418832	.	T	C	.	.	MAF_USDA=11.111
NC_035080.1	12418984	.	G	A	.	.	MAF_USDA=2.459
NC_035080.1	12419017	.	G	A	.	.	MAF_INRAE=12.025;MAF_USDA=41.176
NC_035080.1	12419046	.	A	G	.	.	MAF_USDA=1.639
NC_035080.1	12419092	.	T	A	.	.	MAF_USDA=1.639
NC_035080.1	12419363	.	T	C	.	.	MAF_USDA=34.118
NC_035080.1	12419371	.	T	G	.	.	MAF_INRAE=21.053
NC_035080.1	12419379	.	G	A	.	.	MAF_USDA=30.328
NC_035080.1	12419380	.	C	T	.	.	MAF_USDA=4.098
NC_035080.1	12419385	.	T	C	.	.	MAF_USDA=34.706
NC_035080.1	12419388	.	G	T	.	.	MAF_USDA=34.118
NC_035080.1	12419391	.	C	T	.	.	MAF_USDA=34.118
NC_035080.1	12419392	.	T	C	.	.	MAF_USDA=29.508
NC_035080.1	12419397	.	G	A	.	.	MAF_USDA=47.917
NC_035080.1	12419403	.	G	T	.	.	MAF_INRAE=21.053
NC_035080.1	12419542	.	G	T	.	.	MAF_INRAE=10.833;MAF_USDA=25.294
NC_035080.1	12419629	.	C	T	.	.	MAF_USDA=3.448
NC_035080.1	12420142	.	G	T	.	.	MAF_USDA=17.647
NC_035080.1	12420193	.	A	G	.	.	MAF_USDA=8.824
NC_035080.1	12420202	.	A	C	.	.	MAF_USDA=17.213
NC_035080.1	12420487	.	A	T	.	.	MAF_INRAE=2.5;MAF_USDA=2.459
NC_035080.1	12420678	.	T	G	.	.	MAF_USDA=8.235
NC_035080.1	12420716	.	G	A	.	.	MAF_USDA=9.412
NC_035080.1	12420767	.	T	C	.	.	MAF_USDA=5.833
NC_035080.1	12420844	.	A	T	.	.	MAF_INRAE=12.025;MAF_USDA=27.083
NC_035080.1	12420863	.	T	A	.	.	MAF_USDA=1.639
NC_035080.1	12420895	.	A	G	.	.	MAF_USDA=1.639
NC_035080.1	12420897	.	C	T	.	.	MAF_USDA=20.492
NC_035080.1	12420924	.	A	G	.	.	MAF_USDA=2.459
NC_035080.1	12421012	.	G	A	.	.	MAF_USDA=3.279
NC_035080.1	12421098	.	A	T	.	.	MAF_INRAE=16.456
NC_035080.1	12421275	.	G	A	.	.	MAF_USDA=4.918
NC_035080.1	12421281	.	A	G	.	.	MAF_INRAE=47.368;MAF_USDA=29.412
NC_035080.1	12421284	.	G	A	.	.	MAF_USDA=1.639
NC_035080.1	12421292	.	C	A	.	.	MAF_USDA=2.459
NC_035080.1	12421330	.	G	T	.	.	MAF_INRAE=14.557
NC_035080.1	12421351	.	C	A	.	.	MAF_INRAE=10.127
NC_035080.1	12421361	.	T	G	.	.	MAF_USDA=3.279
NC_035080.1	12421366	.	G	C	.	.	MAF_USDA=20.588
NC_035080.1	12421391	.	A	T	.	.	MAF_USDA=22.917
NC_035080.1	12421400	.	T	C	.	.	MAF_INRAE=3.333;MAF_USDA=2.941
NC_035080.1	12421465	.	C	A	.	.	MAF_USDA=2.459
NC_035080.1	12421467	.	C	G	.	.	MAF_USDA=7.377
NC_035080.1	12421480	.	A	T	.	.	MAF_USDA=7.377
NC_035080.1	12421549	.	T	C	.	.	MAF_USDA=3.279
NC_035080.1	12421603	.	A	T	.	.	MAF_USDA=5.738
NC_035080.1	12421777	.	C	A	.	.	MAF_INRAE=8.861;MAF_USDA=18.824
NC_035080.1	12421916	.	G	A	.	.	MAF_INRAE=7.595;MAF_USDA=10.656
NC_035080.1	12421937	.	A	C	.	.	MAF_INRAE=12.025;MAF_USDA=6.557
NC_035080.1	12421972	.	G	A	.	.	MAF_USDA=20.588
NC_035080.1	12421997	.	A	G	.	.	MAF_INRAE=31.646;MAF_USDA=21.176
NC_035080.1	12422034	.	G	T	.	.	MAF_INRAE=8.861
NC_035080.1	12422219	.	T	C	.	.	MAF_USDA=7.647
NC_035080.1	12422416	.	G	T	.	.	MAF_USDA=4.167
NC_035080.1	12422429	.	G	T	.	.	MAF_USDA=22.917
NC_035080.1	12422434	.	G	T	.	.	MAF_INRAE=12.025;MAF_USDA=2.083
NC_035080.1	12422541	.	A	G	.	.	MAF_USDA=9.412
NC_035080.1	12422604	.	G	A	.	.	MAF_USDA=3.279
NC_035080.1	12422646	.	G	A	.	.	MAF_USDA=8.824
NC_035080.1	12422881	.	A	G	.	.	MAF_USDA=8.824
NC_035080.1	12422902	.	T	G	.	.	MAF_USDA=27.083
NC_035080.1	12422985	.	A	G	.	.	MAF_INRAE=1.667
NC_035080.1	12423005	.	C	G	.	.	MAF_INRAE=1.667
NC_035080.1	12423023	.	A	C	.	.	MAF_INRAE=1.667
NC_035080.1	12423097	.	T	C	.	.	MAF_INRAE=8.861
NC_035080.1	12423290	.	G	A	.	.	MAF_INRAE=7.595;MAF_USDA=16.471
NC_035080.1	12423388	.	C	T	.	.	MAF_USDA=14.583
NC_035080.1	12423439	.	A	G	.	.	MAF_USDA=9.412
NC_035080.1	12423457	.	T	C	.	.	MAF_USDA=18.033
NC_035080.1	12423498	.	C	T	.	.	MAF_INRAE=7.5;MAF_USDA=14.583
NC_035080.1	12423521	.	G	A	.	.	MAF_INRAE=14.557;MAF_USDA=24.118
NC_035080.1	12423525	.	A	C	.	.	MAF_INRAE=3.333;MAF_USDA=18.235
NC_035080.1	12423572	.	G	A	.	.	MAF_INRAE=6.667
NC_035080.1	12423573	.	A	C	.	.	MAF_USDA=7.377
NC_035080.1	12423580	.	C	T	.	.	MAF_USDA=1.639
NC_035080.1	12423593	.	C	T	.	.	MAF_INRAE=6.667;MAF_USDA=17.647
NC_035080.1	12423609	.	A	G	.	.	MAF_USDA=4.167
NC_035080.1	12423621	.	C	T	.	.	MAF_USDA=1.639
NC_035080.1	12423640	.	G	A	.	.	MAF_USDA=4.098
NC_035080.1	12423676	.	T	C	.	.	MAF_USDA=13.115
NC_035080.1	12423681	.	C	T	.	.	MAF_USDA=2.459
NC_035080.1	12423707	.	A	T	.	.	MAF_INRAE=7.5;MAF_USDA=14.583
NC_035080.1	12423725	.	T	C	.	.	MAF_INRAE=5.263
NC_035080.1	12423811	.	G	A	.	.	MAF_USDA=4.098
NC_035080.1	12423826	.	T	C	.	.	MAF_INRAE=5.263
NC_035080.1	12423899	.	G	A	.	.	MAF_USDA=8.235
NC_035080.1	12423900	.	A	T	.	.	MAF_USDA=8.235
NC_035080.1	12423975	.	C	T	.	.	MAF_USDA=3.279
NC_035080.1	12424018	.	G	A	.	.	MAF_USDA=8.824
NC_035080.1	12424022	.	T	G	.	.	MAF_INRAE=3.333
NC_035080.1	12424092	.	T	C	.	.	MAF_INRAE=10.127
NC_035080.1	12424099	.	C	A	.	.	MAF_USDA=8.235
NC_035080.1	12424123	.	G	A	.	.	MAF_USDA=6.557
NC_035080.1	12424160	.	C	T	.	.	MAF_USDA=4.167
NC_035080.1	12424235	.	A	G	.	.	MAF_USDA=8.824
NC_035080.1	12424261	.	A	G	.	.	MAF_INRAE=3.333;MAF_USDA=17.647
NC_035080.1	12424267	.	A	G	.	.	MAF_USDA=18.824
NC_035080.1	12424278	.	G	A	.	.	MAF_INRAE=21.519;MAF_USDA=3.279
NC_035080.1	12424312	.	G	A	.	.	MAF_USDA=4.167
NC_035080.1	12424364	.	A	G	.	.	MAF_USDA=4.098
NC_035080.1	12424402	.	A	G	.	.	MAF_USDA=8.824
NC_035080.1	12424411	.	C	T	.	.	MAF_USDA=1.639
NC_035080.1	12424474	.	G	A	.	.	MAF_INRAE=3.333;MAF_USDA=15.294
NC_035080.1	12424475	.	A	G	.	.	MAF_INRAE=11.392;MAF_USDA=9.016
NC_035080.1	12424492	.	C	G	.	.	MAF_INRAE=32.278;MAF_USDA=16.471
NC_035080.1	12424512	.	A	T	.	.	MAF_INRAE=7.5;MAF_USDA=14.583
NC_035080.1	12424536	.	C	A	.	.	MAF_USDA=1.639
NC_035080.1	12424556	.	T	G	.	.	MAF_USDA=8.235
NC_035080.1	12424572	.	A	G	.	.	MAF_INRAE=13.291;MAF_USDA=37.059
NC_035080.1	12424597	.	G	T	.	.	MAF_INRAE=32.278;MAF_USDA=14.706
NC_035080.1	12424638	.	G	T	.	.	MAF_INRAE=2.5;MAF_USDA=2.459
NC_035080.1	12424641	.	C	T	.	.	MAF_USDA=4.167
NC_035080.1	12424664	.	C	A	.	.	MAF_USDA=5.882
NC_035080.1	12424759	.	GTGATAGGCCTGATCACCGACAAC	GTGATAGGCCTGATCACCGACAAT	.	.	MAF_USDA=26.087
NC_035080.1	12424782	.	C	T	.	.	MAF_INRAE=31.646
NC_035080.1	12424823	.	C	T	.	.	MAF_USDA=18.824
NC_035080.1	12424853	.	C	T	.	.	MAF_USDA=2.459
NC_035080.1	12424923	.	C	A	.	.	MAF_USDA=4.918
NC_035080.1	12424928	.	C	T	.	.	MAF_USDA=3.279
NC_035080.1	12424929	.	G	A	.	.	MAF_USDA=6.557
NC_035080.1	12424936	.	T	G	.	.	MAF_INRAE=7.5;MAF_USDA=14.583
NC_035080.1	12424937	.	A	T	.	.	MAF_INRAE=7.5;MAF_USDA=14.583
NC_035080.1	12424991	.	A	T	.	.	MAF_INRAE=3.333;MAF_USDA=12.941
NC_035080.1	12425003	.	A	G	.	.	MAF_USDA=5.738
NC_035080.1	12425018	.	C	T	.	.	MAF_USDA=9.836
NC_035080.1	12425025	.	A	C	.	.	MAF_USDA=4.098
NC_035080.1	12425046	.	A	C	.	.	MAF_USDA=4.918
NC_035080.1	12425100	.	T	A	.	.	MAF_USDA=1.639
NC_035080.1	12425219	.	A	G	.	.	MAF_USDA=8.824
NC_035080.1	12425250	.	A	G	.	.	MAF_INRAE=6.667
NC_035080.1	12425309	.	G	T	.	.	MAF_USDA=1.639
NC_035080.1	12425316	.	A	C	.	.	MAF_USDA=4.098
NC_035080.1	12425357	.	A	C	.	.	MAF_USDA=6.557
NC_035080.1	12425444	.	T	G	.	.	MAF_INRAE=6.667
NC_035080.1	12425459	.	T	G	.	.	MAF_USDA=1.639
NC_035080.1	12425491	.	T	C	.	.	MAF_USDA=1.639
NC_035080.1	12425520	.	C	T	.	.	MAF_INRAE=21.053;MAF_USDA=22.941
NC_035080.1	12425521	.	G	A	.	.	MAF_INRAE=7.595;MAF_USDA=11.765
NC_035080.1	12425525	.	T	C	.	.	MAF_USDA=8.235
NC_035080.1	12425538	.	A	G	.	.	MAF_USDA=4.706
NC_035080.1	12425585	.	C	A	.	.	MAF_INRAE=21.053
NC_035080.1	12425586	.	A	G	.	.	MAF_USDA=27.083
NC_035080.1	12426799	.	A	G	.	.	MAF_INRAE=41.772;MAF_USDA=19.672
NC_035080.1	12426848	.	G	A	.	.	MAF_INRAE=39.241
NC_035080.1	12426890	.	G	A	.	.	MAF_INRAE=9.167
NC_035080.1	12426912	.	T	A	.	.	MAF_INRAE=41.772
NC_035080.1	12426918	.	G	T	.	.	MAF_INRAE=10.127
NC_035080.1	12426943	.	G	A	.	.	MAF_INRAE=45.57
NC_035080.1	12427089	.	T	G	.	.	MAF_USDA=2.459
NC_035080.1	12427120	.	A	G	.	.	MAF_INRAE=12.025;MAF_USDA=30.588
NC_035080.1	12427154	.	G	A	.	.	MAF_USDA=2.459
NC_035080.1	12427251	.	T	C	.	.	MAF_INRAE=31.579;MAF_USDA=35.294
NC_035080.1	12427354	.	G	A	.	.	MAF_INRAE=10.127
NC_035080.1	12427566	.	T	G	.	.	MAF_INRAE=3.333
NC_035080.1	12427571	.	T	A	.	.	MAF_INRAE=3.333;MAF_USDA=9.016
NC_035080.1	12427614	.	C	T	.	.	MAF_INRAE=6.667;MAF_USDA=10.0
NC_035080.1	12427619	.	A	C	.	.	MAF_INRAE=20.886;MAF_USDA=25.294
NC_035080.1	12427625	.	A	T	.	.	MAF_USDA=2.459
NC_035080.1	12427633	.	A	G	.	.	MAF_USDA=16.667
NC_035080.1	12427654	.	G	A	.	.	MAF_INRAE=31.646;MAF_USDA=24.706
NC_035080.1	12427676	.	G	T	.	.	MAF_INRAE=44.937;MAF_USDA=8.197
NC_035080.1	12427697	.	A	C	.	.	MAF_USDA=2.353
NC_035080.1	12427716	.	C	A	.	.	MAF_USDA=2.083
NC_035080.1	12427791	.	T	G	.	.	MAF_USDA=4.098
NC_035080.1	12427802	.	G	T	.	.	MAF_INRAE=3.333;MAF_USDA=4.918
NC_035080.1	12427803	.	G	A	.	.	MAF_INRAE=11.392;MAF_USDA=6.557
NC_035080.1	12427859	.	G	A	.	.	MAF_USDA=3.279
NC_035080.1	12427934	.	T	A	.	.	MAF_INRAE=3.333;MAF_USDA=7.059
NC_035080.1	12427936	.	T	A	.	.	MAF_INRAE=10.127
NC_035080.1	12428015	.	T	C	.	.	MAF_INRAE=44.304;MAF_USDA=12.295
NC_035080.1	12428043	.	C	T	.	.	MAF_USDA=2.459
NC_035080.1	12428051	.	G	A	.	.	MAF_INRAE=3.333;MAF_USDA=25.0
NC_035080.1	12428070	.	C	G	.	.	MAF_USDA=2.459
NC_035080.1	12428116	.	C	T	.	.	MAF_INRAE=9.167;MAF_USDA=7.647
NC_035080.1	12428160	.	T	C	.	.	MAF_USDA=6.557
NC_035080.1	12428239	.	G	A	.	.	MAF_USDA=2.083
NC_035080.1	12428302	.	G	A	.	.	MAF_USDA=3.279
NC_035080.1	12428357	.	T	C	.	.	MAF_INRAE=3.333;MAF_USDA=20.0
NC_035080.1	12428400	.	C	T	.	.	MAF_USDA=2.353
NC_035080.1	12428409	.	T	C	.	.	MAF_USDA=4.098
NC_035080.1	12428418	.	T	A	.	.	MAF_USDA=6.557
NC_035080.1	12428422	.	G	A	.	.	MAF_INRAE=7.595;MAF_USDA=12.941
NC_035080.1	12428429	.	A	G	.	.	MAF_INRAE=5.263
NC_035080.1	12428473	.	C	T	.	.	MAF_USDA=1.639
NC_035080.1	12428490	.	G	A	.	.	MAF_USDA=1.639
NC_035080.1	12428497	.	C	A	.	.	MAF_INRAE=9.167;MAF_USDA=10.588
NC_035080.1	12428531	.	T	C	.	.	MAF_INRAE=7.5;MAF_USDA=12.5
NC_035080.1	12428562	.	G	A	.	.	MAF_INRAE=7.5;MAF_USDA=14.583
NC_035080.1	12428645	.	C	T	.	.	MAF_INRAE=9.167;MAF_USDA=11.176
NC_035080.1	12428726	.	A	G	.	.	MAF_USDA=4.098
NC_035080.1	12428732	.	G	A	.	.	MAF_USDA=2.459
NC_035080.1	12428762	.	G	A	.	.	MAF_USDA=4.706
NC_035080.1	12428784	.	T	C	.	.	MAF_INRAE=10.127;MAF_USDA=6.557
NC_035080.1	12429022	.	G	T	.	.	MAF_USDA=4.098
NC_035080.1	12429142	.	T	C	.	.	MAF_INRAE=39.241
NC_035080.1	12429153	.	G	T	.	.	MAF_USDA=5.882
NC_035080.1	12429263	.	C	T	.	.	MAF_USDA=2.941
NC_035080.1	12429282	.	A	T	.	.	MAF_USDA=6.557
NC_035080.1	12429482	.	G	T	.	.	MAF_USDA=7.377
NC_035080.1	12429491	.	G	A	.	.	MAF_USDA=4.098
NC_035080.1	12429512	.	T	G	.	.	MAF_INRAE=3.333
NC_035080.1	12429514	.	T	A	.	.	MAF_INRAE=12.5
NC_035080.1	12429533	.	T	C	.	.	MAF_USDA=3.279
NC_035080.1	12429538	.	A	C	.	.	MAF_USDA=1.639
NC_035080.1	12429546	.	C	T	.	.	MAF_INRAE=6.667;MAF_USDA=27.059
NC_035080.1	12429634	.	C	T	.	.	MAF_USDA=4.098
NC_035080.1	12429662	.	G	A	.	.	MAF_INRAE=3.333;MAF_USDA=22.917
NC_035080.1	12429748	.	C	A	.	.	MAF_USDA=5.833
NC_035080.1	12429792	.	T	G	.	.	MAF_INRAE=40.833;MAF_USDA=7.5
NC_035080.1	12429832	.	T	A	.	.	MAF_USDA=3.333
NC_035080.1	12429851	.	G	A	.	.	MAF_INRAE=5.263
NC_035080.1	12429874	.	C	T	.	.	MAF_USDA=21.429
NC_035080.1	12429893	.	G	T	.	.	MAF_USDA=35.294
NC_035080.1	12429900	.	T	A	.	.	MAF_USDA=35.882
NC_035080.1	12429910	.	T	C	.	.	MAF_INRAE=22.152;MAF_USDA=27.059
NC_035080.1	12429947	.	A	G	.	.	MAF_INRAE=14.167;MAF_USDA=35.417
NC_035080.1	12429957	.	C	A	.	.	MAF_INRAE=3.333;MAF_USDA=32.941
NC_035080.1	12429964	.	T	A	.	.	MAF_USDA=3.279
NC_035080.1	12429975	.	T	G	.	.	MAF_INRAE=20.253;MAF_USDA=25.294
NC_035080.1	12429983	.	G	A	.	.	MAF_USDA=4.098
NC_035080.1	12429995	.	A	G	.	.	MAF_INRAE=12.658;MAF_USDA=33.529
NC_035080.1	12429997	.	T	A	.	.	MAF_INRAE=3.333;MAF_USDA=35.882
NC_035080.1	12430047	.	A	G	.	.	MAF_USDA=6.557
NC_035080.1	12430070	.	C	T	.	.	MAF_USDA=3.279
NC_035080.1	12430089	.	T	G	.	.	MAF_USDA=1.639
NC_035080.1	12430091	.	A	C	.	.	MAF_USDA=4.098
NC_035080.1	12430125	.	T	C	.	.	MAF_INRAE=21.053
NC_035080.1	12430148	.	G	T	.	.	MAF_INRAE=3.333;MAF_USDA=9.836
NC_035080.1	12430160	.	G	A	.	.	MAF_USDA=1.639
NC_035080.1	12430175	.	G	T	.	.	MAF_USDA=2.353
NC_035080.1	12430239	.	G	A	.	.	MAF_INRAE=10.127;MAF_USDA=6.557
NC_035080.1	12430263	.	A	G	.	.	MAF_INRAE=44.304;MAF_USDA=13.115
NC_035080.1	12430271	.	G	A	.	.	MAF_USDA=2.459
NC_035080.1	12430283	.	G	T	.	.	MAF_USDA=8.824
NC_035080.1	12430300	.	G	A	.	.	MAF_INRAE=44.304
NC_035080.1	12430319	.	A	C	.	.	MAF_USDA=1.639
NC_035080.1	12430347	.	C	T	.	.	MAF_USDA=1.639
NC_035080.1	12430361	.	C	T	.	.	MAF_USDA=1.639
NC_035080.1	12430369	.	A	T	.	.	MAF_INRAE=44.304;MAF_USDA=1.639
NC_035080.1	12430421	.	G	A	.	.	MAF_USDA=4.918
NC_035080.1	12430426	.	T	G	.	.	MAF_INRAE=3.333;MAF_USDA=9.016
NC_035080.1	12430432	.	T	G	.	.	MAF_INRAE=3.333;MAF_USDA=8.197
NC_035080.1	12430440	.	T	C	.	.	MAF_USDA=1.639
NC_035080.1	12430469	.	G	C	.	.	MAF_INRAE=12.658;MAF_USDA=34.118
NC_035080.1	12430482	.	T	G	.	.	MAF_INRAE=44.304;MAF_USDA=13.115
NC_035080.1	12430613	.	C	T	.	.	MAF_INRAE=3.333;MAF_USDA=29.167
NC_035080.1	12430745	.	C	G	.	.	MAF_INRAE=3.333;MAF_USDA=18.75
NC_035080.1	12430746	.	T	A	.	.	MAF_INRAE=3.333;MAF_USDA=18.75
NC_035080.1	12430762	.	A	G	.	.	MAF_INRAE=3.333;MAF_USDA=3.279
NC_035080.1	12430828	.	G	A	.	.	MAF_INRAE=44.937;MAF_USDA=1.639
NC_035080.1	12430912	.	T	C	.	.	MAF_USDA=2.459
NC_035080.1	12430991	.	T	C	.	.	MAF_INRAE=3.333;MAF_USDA=13.529
NC_035080.1	12431007	.	A	T	.	.	MAF_USDA=4.098
NC_035080.1	12431039	.	G	T	.	.	MAF_INRAE=7.5;MAF_USDA=14.583
NC_035080.1	12431049	.	G	A	.	.	MAF_USDA=1.639
NC_035080.1	12431064	.	G	A	.	.	MAF_USDA=1.639
NC_035080.1	12431065	.	G	T	.	.	MAF_USDA=2.459
NC_035080.1	12431073	.	G	A	.	.	MAF_INRAE=9.167;MAF_USDA=6.471
NC_035080.1	12431207	.	C	T	.	.	MAF_USDA=4.348
NC_035080.1	12431464	.	T	G	.	.	MAF_INRAE=26.316;MAF_USDA=5.085
NC_035080.1	12431509	.	C	T	.	.	MAF_USDA=4.167
NC_035080.1	12431545	.	G	A	.	.	MAF_INRAE=7.5;MAF_USDA=14.583
NC_035080.1	12431568	.	A	C	.	.	MAF_INRAE=9.167;MAF_USDA=10.714
NC_035080.1	12431593	.	G	T	.	.	MAF_INRAE=16.456
NC_035080.1	12431595	.	A	G	.	.	MAF_USDA=31.765
NC_035080.1	12431596	.	A	T	.	.	MAF_INRAE=20.0
NC_035080.1	12431599	.	T	G	.	.	MAF_USDA=1.639
NC_035080.1	12431633	.	A	C	.	.	MAF_USDA=1.639
NC_035080.1	12431668	.	T	A	.	.	MAF_USDA=2.459
NC_035080.1	12431680	.	C	T	.	.	MAF_USDA=2.459
NC_035080.1	12431690	.	T	C	.	.	MAF_USDA=4.098
NC_035080.1	12431741	.	T	G	.	.	MAF_INRAE=7.5;MAF_USDA=14.583
NC_035080.1	12431753	.	C	T	.	.	MAF_INRAE=3.333;MAF_USDA=1.639
NC_035080.1	12431793	.	C	T	.	.	MAF_INRAE=44.304;MAF_USDA=6.557
NC_035080.1	12431804	.	T	C	.	.	MAF_USDA=4.098
NC_035080.1	12431835	.	G	A	.	.	MAF_INRAE=12.658;MAF_USDA=31.765
NC_035080.1	12431874	.	A	T	.	.	MAF_USDA=6.25
NC_035080.1	12431875	.	A	T	.	.	MAF_USDA=6.25
NC_035080.1	12431877	.	A	T	.	.	MAF_USDA=27.083
NC_035080.1	12431887	.	G	A	.	.	MAF_USDA=4.237
NC_035080.1	12431913	.	T	A	.	.	MAF_INRAE=3.333;MAF_USDA=20.0
NC_035080.1	12431948	.	A	C	.	.	MAF_USDA=4.918
NC_035080.1	12432012	.	C	A	.	.	MAF_INRAE=12.658;MAF_USDA=30.588
NC_035080.1	12432067	.	G	A	.	.	MAF_INRAE=3.333;MAF_USDA=18.852
NC_035080.1	12432069	.	G	A	.	.	MAF_INRAE=3.333;MAF_USDA=17.5
NC_035080.1	12432109	.	C	T	.	.	MAF_INRAE=3.333;MAF_USDA=25.294
NC_035080.1	12432189	.	C	T	.	.	MAF_USDA=7.377
NC_035080.1	12432211	.	C	T	.	.	MAF_INRAE=9.494;MAF_USDA=6.557
NC_035080.1	12432251	.	C	G	.	.	MAF_INRAE=16.456;MAF_USDA=1.639
NC_035080.1	12432265	.	G	C	.	.	MAF_INRAE=39.873
NC_035080.1	12432288	.	C	T	.	.	MAF_USDA=2.353
NC_035080.1	12432325	.	T	A	.	.	MAF_USDA=2.941
NC_035080.1	12432511	.	G	C	.	.	MAF_INRAE=8.333;MAF_USDA=7.647
NC_035080.1	12432515	.	G	A	.	.	MAF_INRAE=15.19;MAF_USDA=41.176
NC_035080.1	12432553	.	G	A	.	.	MAF_INRAE=5.263
NC_035080.1	12432586	.	G	A	.	.	MAF_INRAE=10.833
NC_035080.1	12432595	.	A	G	.	.	MAF_INRAE=10.833
NC_035080.1	12432616	.	G	A	.	.	MAF_INRAE=5.263
NC_035080.1	12432684	.	C	A	.	.	MAF_USDA=8.333
NC_035080.1	12432723	.	C	A	.	.	MAF_USDA=3.279
NC_035080.1	12432769	.	C	A	.	.	MAF_USDA=2.459
NC_035080.1	12432806	.	A	G	.	.	MAF_USDA=9.412
NC_035080.1	12432818	.	G	A	.	.	MAF_INRAE=7.5;MAF_USDA=8.333
NC_035080.1	12432823	.	G	T	.	.	MAF_INRAE=10.833;MAF_USDA=31.176
NC_035080.1	12432902	.	C	T	.	.	MAF_USDA=1.639
NC_035080.1	12432949	.	C	T	.	.	MAF_USDA=5.738
NC_035080.1	12432981	.	G	A	.	.	MAF_USDA=1.639
NC_035080.1	12433062	.	T	C	.	.	MAF_USDA=4.918
NC_035080.1	12433184	.	A	T	.	.	MAF_INRAE=9.167;MAF_USDA=11.176
NC_035080.1	12433209	.	G	T	.	.	MAF_INRAE=3.333;MAF_USDA=19.412
NC_035080.1	12433264	.	C	T	.	.	MAF_INRAE=33.544;MAF_USDA=28.824
NC_035080.1	12433283	.	C	G	.	.	MAF_INRAE=10.127
NC_035080.1	12433363	.	T	C	.	.	MAF_USDA=2.459
NC_035080.1	12433428	.	G	A	.	.	MAF_INRAE=2.5;MAF_USDA=6.25
NC_035080.1	12433473	.	A	C	.	.	MAF_INRAE=32.278;MAF_USDA=13.529
NC_035080.1	12433537	.	A	G	.	.	MAF_USDA=1.639
NC_035080.1	12433560	.	T	G	.	.	MAF_USDA=2.353
NC_035080.1	12433574	.	A	G	.	.	MAF_INRAE=37.342;MAF_USDA=12.353
NC_035080.1	12433584	.	T	G	.	.	MAF_INRAE=7.595;MAF_USDA=12.941
NC_035080.1	12433675	.	C	T	.	.	MAF_INRAE=16.456;MAF_USDA=1.639
NC_035080.1	12433678	.	A	C	.	.	MAF_USDA=2.353
NC_035080.1	12433712	.	T	C	.	.	MAF_USDA=4.098
NC_035080.1	12433745	.	A	T	.	.	MAF_USDA=4.098
NC_035080.1	12433764	.	A	G	.	.	MAF_USDA=6.557
NC_035080.1	12433776	.	C	T	.	.	MAF_USDA=4.098
NC_035080.1	12433810	.	C	A	.	.	MAF_INRAE=44.304;MAF_USDA=1.639
NC_035080.1	12433818	.	G	A	.	.	MAF_USDA=3.279
NC_035080.1	12433877	.	G	A	.	.	MAF_INRAE=3.333;MAF_USDA=22.917
NC_035080.1	12433886	.	T	G	.	.	MAF_INRAE=6.962;MAF_USDA=5.882
NC_035080.1	12434034	.	C	A	.	.	MAF_INRAE=17.089
NC_035080.1	12434102	.	T	G	.	.	MAF_USDA=4.098
NC_035080.1	12434228	.	C	G	.	.	MAF_USDA=6.557
NC_035080.1	12434229	.	C	T	.	.	MAF_USDA=6.557
NC_035080.1	12434401	.	G	T	.	.	MAF_INRAE=37.342
NC_035080.1	12434420	.	G	A	.	.	MAF_INRAE=3.333;MAF_USDA=8.824
NC_035080.1	12434435	.	C	T	.	.	MAF_INRAE=7.5;MAF_USDA=18.75
NC_035080.1	12434456	.	A	T	.	.	MAF_USDA=4.118
NC_035080.1	12434560	.	A	C	.	.	MAF_INRAE=36.842;MAF_USDA=12.941
NC_035080.1	12434577	.	A	G	.	.	MAF_INRAE=21.053;MAF_USDA=21.176
NC_035080.1	12434633	.	G	T	.	.	MAF_INRAE=39.241
NC_035080.1	12434661	.	G	T	.	.	MAF_INRAE=3.333
NC_035080.1	12434670	.	A	G	.	.	MAF_INRAE=6.667;MAF_USDA=47.917
NC_035080.1	12434673	.	C	A	.	.	MAF_INRAE=3.333;MAF_USDA=22.917
NC_035080.1	12434691	.	C	T	.	.	MAF_INRAE=44.304
NC_035080.1	12434810	.	C	A	.	.	MAF_USDA=18.75
NC_035080.1	12435522	.	A	C	.	.	MAF_USDA=2.459
NC_035080.1	12435718	.	G	T	.	.	MAF_INRAE=12.025;MAF_USDA=31.765
NC_035080.1	12435765	.	G	T	.	.	MAF_INRAE=8.333;MAF_USDA=35.882
NC_035080.1	12435784	.	C	G	.	.	MAF_INRAE=16.456
NC_035080.1	12435790	.	G	C	.	.	MAF_USDA=4.167
NC_035080.1	12435864	.	C	T	.	.	MAF_USDA=4.918
NC_035080.1	12435871	.	C	T	.	.	MAF_USDA=4.098
NC_035080.1	12435897	.	G	C	.	.	MAF_INRAE=37.975;MAF_USDA=10.0
NC_035080.1	12435928	.	G	A	.	.	MAF_INRAE=37.975;MAF_USDA=14.706
NC_035080.1	12435952	.	G	A	.	.	MAF_USDA=4.098
NC_035080.1	12435961	.	G	T	.	.	MAF_INRAE=6.962;MAF_USDA=8.235
NC_035080.1	12436007	.	C	A	.	.	MAF_INRAE=5.263
NC_035080.1	12436169	.	G	C	.	.	MAF_USDA=3.279
NC_035080.1	12436229	.	G	T	.	.	MAF_INRAE=47.468;MAF_USDA=20.0
NC_035080.1	12436257	.	C	A	.	.	MAF_INRAE=46.203;MAF_USDA=13.529
NC_035080.1	12436309	.	G	A	.	.	MAF_INRAE=3.333;MAF_USDA=20.588
NC_035080.1	12436327	.	T	A	.	.	MAF_INRAE=7.595;MAF_USDA=13.529
NC_035080.1	12436339	.	A	G	.	.	MAF_USDA=2.353
NC_035080.1	12436399	.	G	A	.	.	MAF_USDA=4.098
NC_035080.1	12436480	.	T	A	.	.	MAF_INRAE=21.053
NC_035080.1	12436510	.	G	A	.	.	MAF_USDA=7.377
NC_035080.1	12436518	.	C	T	.	.	MAF_INRAE=16.456
NC_035080.1	12436571	.	C	A	.	.	MAF_USDA=6.557
NC_035080.1	12436586	.	G	T	.	.	MAF_INRAE=12.658;MAF_USDA=13.934
NC_035080.1	12436774	.	A	C	.	.	MAF_USDA=6.25
NC_035080.1	12436867	.	C	G	.	.	MAF_INRAE=10.127;MAF_USDA=26.471
NC_035080.1	12436872	.	T	A	.	.	MAF_INRAE=10.127;MAF_USDA=16.393
NC_035080.1	12436958	.	G	A	.	.	MAF_INRAE=21.053
NC_035080.1	12437007	.	C	T	.	.	MAF_INRAE=12.658;MAF_USDA=22.941
NC_035080.1	12437008	.	G	A	.	.	MAF_INRAE=16.456;MAF_USDA=4.918
NC_035080.1	12437152	.	G	A	.	.	MAF_INRAE=12.5;MAF_USDA=32.941
NC_035080.1	12437286	.	A	C	.	.	MAF_USDA=2.083
NC_035080.1	12437328	.	G	T	.	.	MAF_INRAE=9.167;MAF_USDA=7.059
NC_035080.1	12437505	.	G	A	.	.	MAF_USDA=5.738
NC_035080.1	12437511	.	T	G	.	.	MAF_USDA=5.738
NC_035080.1	12437538	.	T	C	.	.	MAF_USDA=8.197
NC_035080.1	12437592	.	T	A	.	.	MAF_INRAE=36.709;MAF_USDA=29.167
NC_035080.1	12437604	.	A	G	.	.	MAF_INRAE=40.506;MAF_USDA=44.118
NC_035080.1	12437716	.	T	C	.	.	MAF_INRAE=5.263
NC_035080.1	12437746	.	T	C	.	.	MAF_INRAE=3.333;MAF_USDA=3.279
NC_035080.1	12437860	.	T	C	.	.	MAF_INRAE=26.316
NC_035080.1	12437861	.	G	A	.	.	MAF_INRAE=34.167
NC_035080.1	12437862	.	A	T	.	.	MAF_USDA=14.706
NC_035080.1	12437864	.	T	A	.	.	MAF_USDA=9.412
NC_035080.1	12437871	.	T	A	.	.	MAF_INRAE=7.5;MAF_USDA=16.667
NC_035080.1	12437937	.	T	C	.	.	MAF_USDA=3.279
NC_035080.1	12437951	.	C	T	.	.	MAF_USDA=1.765
NC_035080.1	12437973	.	G	T	.	.	MAF_INRAE=8.228;MAF_USDA=16.393
NC_035080.1	12437992	.	A	C	.	.	MAF_INRAE=47.368;MAF_USDA=21.176
NC_035080.1	12438037	.	T	C	.	.	MAF_INRAE=27.848;MAF_USDA=37.059
NC_035080.1	12438055	.	C	A	.	.	MAF_INRAE=8.228;MAF_USDA=11.667
NC_035080.1	12438151	.	G	C	.	.	MAF_INRAE=3.333;MAF_USDA=22.024
NC_035080.1	12438152	.	T	G	.	.	MAF_USDA=3.333
NC_035080.1	12438153	.	T	C	.	.	MAF_INRAE=3.333;MAF_USDA=22.024
NC_035080.1	12438197	.	G	A	.	.	MAF_USDA=2.5
NC_035080.1	12438198	.	C	A	.	.	MAF_USDA=2.5
NC_035080.1	12438274	.	C	A	.	.	MAF_USDA=20.588
NC_035080.1	12438282	.	A	C	.	.	MAF_INRAE=26.316
NC_035080.1	12438319	.	G	A	.	.	MAF_USDA=22.353
NC_035080.1	12438362	.	C	T	.	.	MAF_INRAE=25.316;MAF_USDA=16.071
NC_035080.1	12438378	.	C	T	.	.	MAF_USDA=4.167
NC_035080.1	12438430	.	C	T	.	.	MAF_INRAE=21.053;MAF_USDA=2.459
NC_035080.1	12438441	.	A	G	.	.	MAF_INRAE=31.646;MAF_USDA=37.059
NC_035080.1	12438443	.	C	A	.	.	MAF_INRAE=3.333;MAF_USDA=45.833
NC_035080.1	12438478	.	C	T	.	.	MAF_USDA=2.941
NC_035080.1	12438508	.	T	A	.	.	MAF_USDA=1.639
NC_035080.1	12438516	.	C	T	.	.	MAF_USDA=6.557
NC_035080.1	12438523	.	G	A	.	.	MAF_INRAE=10.127;MAF_USDA=4.098
NC_035080.1	12438536	.	A	T	.	.	MAF_USDA=2.459
NC_035080.1	12438551	.	G	T	.	.	MAF_USDA=1.639
NC_035080.1	12438561	.	G	A	.	.	MAF_USDA=1.639
NC_035080.1	12438597	.	T	C	.	.	MAF_USDA=3.279
NC_035080.1	12438600	.	C	T	.	.	MAF_USDA=1.639
NC_035080.1	12438627	.	A	G	.	.	MAF_INRAE=31.013;MAF_USDA=32.353
NC_035080.1	12438634	.	T	G	.	.	MAF_USDA=16.667
NC_035080.1	12438650	.	A	T	.	.	MAF_USDA=2.083
NC_035080.1	12438718	.	T	C	.	.	MAF_USDA=2.353
NC_035080.1	12438758	.	C	T	.	.	MAF_USDA=2.941
NC_035080.1	12438776	.	C	T	.	.	MAF_USDA=3.279
NC_035080.1	12438808	.	T	C	.	.	MAF_USDA=17.213
NC_035080.1	12438846	.	A	G	.	.	MAF_INRAE=5.263
NC_035080.1	12438869	.	G	T	.	.	MAF_INRAE=15.19;MAF_USDA=36.066
NC_035080.1	12438872	.	T	A	.	.	MAF_USDA=3.279
NC_035080.1	12438874	.	A	C	.	.	MAF_USDA=1.639
NC_035080.1	12438912	.	A	G	.	.	MAF_INRAE=3.333
NC_035080.1	12438914	.	A	C	.	.	MAF_INRAE=3.333
NC_035080.1	12438917	.	T	C	.	.	MAF_INRAE=3.333;MAF_USDA=4.098
NC_035080.1	12438941	.	C	A	.	.	MAF_INRAE=3.797;MAF_USDA=5.738
NC_035080.1	12439045	.	G	A	.	.	MAF_INRAE=3.333
NC_035080.1	12439052	.	C	T	.	.	MAF_INRAE=3.797;MAF_USDA=16.393
NC_035080.1	12439094	.	C	T	.	.	MAF_USDA=4.167
NC_035080.1	12439106	.	A	G	.	.	MAF_USDA=4.918
NC_035080.1	12439648	.	C	T	.	.	MAF_INRAE=7.5;MAF_USDA=4.167
NC_035080.1	12439825	.	T	G	.	.	MAF_INRAE=6.667;MAF_USDA=2.353
NC_035080.1	12439845	.	C	T	.	.	MAF_USDA=1.639
NC_035080.1	12439944	.	G	A	.	.	MAF_INRAE=3.333
NC_035080.1	12439957	.	C	T	.	.	MAF_INRAE=7.595;MAF_USDA=12.941
NC_035080.1	12440131	.	T	G	.	.	MAF_INRAE=8.333;MAF_USDA=10.0
NC_035080.1	12440173	.	T	C	.	.	MAF_INRAE=6.667
NC_035080.1	12440206	.	G	T	.	.	MAF_INRAE=20.0
NC_035080.1	12440209	.	C	T	.	.	MAF_INRAE=20.0
NC_035080.1	12440212	.	A	G	.	.	MAF_INRAE=20.0;MAF_USDA=27.083
NC_035080.1	12440215	.	A	G	.	.	MAF_INRAE=20.0
NC_035080.1	12440224	.	A	G	.	.	MAF_INRAE=20.0;MAF_USDA=31.25
NC_035080.1	12440279	.	A	C	.	.	MAF_INRAE=2.5
NC_035080.1	12440343	.	C	T	.	.	MAF_INRAE=39.241
NC_035080.1	12440443	.	T	A	.	.	MAF_INRAE=3.333
NC_035080.1	12440476	.	C	T	.	.	MAF_INRAE=3.333
NC_035080.1	12440527	.	C	A	.	.	MAF_INRAE=3.333
NC_035080.1	12440539	.	T	G	.	.	MAF_INRAE=6.667
NC_035080.1	12440567	.	T	C	.	.	MAF_INRAE=8.333
NC_035080.1	12440572	.	C	T	.	.	MAF_INRAE=8.333
NC_035080.1	12440574	.	T	G	.	.	MAF_INRAE=7.5
NC_035080.1	12440601	.	G	T	.	.	MAF_USDA=1.639
NC_035080.1	12440667	.	A	C	.	.	MAF_INRAE=32.911
NC_035080.1	12440674	.	A	G	.	.	MAF_INRAE=3.333
NC_035080.1	12440686	.	G	A	.	.	MAF_INRAE=5.263
NC_035080.1	12440762	.	G	A	.	.	MAF_USDA=5.738
NC_035080.1	12440768	.	G	A	.	.	MAF_INRAE=39.241
NC_035080.1	12440864	.	T	A	.	.	MAF_INRAE=6.667;MAF_USDA=16.667
NC_035080.1	12440901	.	C	T	.	.	MAF_USDA=2.353
NC_035080.1	12440908	.	T	A	.	.	MAF_INRAE=21.053;MAF_USDA=1.639
NC_035080.1	12440972	.	G	T	.	.	MAF_INRAE=3.333
NC_035080.1	12440979	.	C	T	.	.	MAF_USDA=4.918
NC_035080.1	12440980	.	G	A	.	.	MAF_INRAE=7.5;MAF_USDA=18.75
NC_035080.1	12440987	.	T	A	.	.	MAF_USDA=4.918
NC_035080.1	12440988	.	T	G	.	.	MAF_INRAE=33.544;MAF_USDA=38.095
NC_035080.1	12441024	.	T	G	.	.	MAF_USDA=8.197
NC_035080.1	12441111	.	A	G	.	.	MAF_USDA=7.377
NC_035080.1	12441144	.	G	C	.	.	MAF_USDA=2.459
NC_035080.1	12441158	.	C	T	.	.	MAF_USDA=3.279
NC_035080.1	12441177	.	A	G	.	.	MAF_INRAE=7.5;MAF_USDA=4.706
NC_035080.1	12441218	.	T	A	.	.	MAF_USDA=3.279
NC_035080.1	12441297	.	C	T	.	.	MAF_INRAE=7.595;MAF_USDA=12.941
NC_035080.1	12441337	.	A	T	.	.	MAF_INRAE=39.241;MAF_USDA=35.294
NC_035080.1	12441370	.	A	G	.	.	MAF_USDA=1.639
NC_035080.1	12441609	.	G	A	.	.	MAF_INRAE=39.241;MAF_USDA=35.294
NC_035080.1	12441650	.	G	C	.	.	MAF_USDA=16.667
NC_035080.1	12441715	.	A	G	.	.	MAF_USDA=7.377
NC_035080.1	12441731	.	C	T	.	.	MAF_INRAE=7.595;MAF_USDA=13.529
NC_035080.1	12441764	.	A	G	.	.	MAF_USDA=3.279
NC_035080.1	12441819	.	A	G	.	.	MAF_INRAE=45.57;MAF_USDA=46.471
NC_035080.1	12441840	.	C	G	.	.	MAF_USDA=16.667
NC_035080.1	12441913	.	A	T	.	.	MAF_USDA=8.197
NC_035080.1	12441936	.	T	C	.	.	MAF_USDA=2.459
NC_035080.1	12441939	.	A	T	.	.	MAF_INRAE=7.595;MAF_USDA=12.941
NC_035080.1	12442053	.	T	C	.	.	MAF_USDA=1.639
NC_035080.1	12442111	.	A	T	.	.	MAF_INRAE=32.5;MAF_USDA=22.353
NC_035080.1	12442153	.	T	G	.	.	MAF_USDA=4.918
NC_035080.1	12442162	.	C	A	.	.	MAF_INRAE=7.595;MAF_USDA=19.412
NC_035080.1	12442193	.	G	A	.	.	MAF_INRAE=31.646;MAF_USDA=37.5
NC_035080.1	12442196	.	G	C	.	.	MAF_INRAE=34.167;MAF_USDA=37.5
NC_035080.1	12442199	.	G	A	.	.	MAF_INRAE=37.5;MAF_USDA=29.412
NC_035080.1	12442319	.	C	A	.	.	MAF_INRAE=32.911;MAF_USDA=28.235
NC_035080.1	12442388	.	T	C	.	.	MAF_INRAE=7.5;MAF_USDA=14.706
NC_035080.1	12442445	.	G	A	.	.	MAF_USDA=8.197
NC_035080.1	12442691	.	G	C	.	.	MAF_USDA=8.333
NC_035080.1	12442906	.	C	A	.	.	MAF_USDA=27.711
NC_035080.1	12442907	.	C	G	.	.	MAF_USDA=26.506
NC_035080.1	12442908	.	A	C	.	.	MAF_USDA=25.904
NC_035080.1	12442914	.	A	C	.	.	MAF_USDA=27.108
NC_035080.1	12442940	.	T	C	.	.	MAF_USDA=11.667
NC_035080.1	12442964	.	G	A	.	.	MAF_USDA=4.217
NC_035080.1	12442965	.	C	A	.	.	MAF_INRAE=31.646;MAF_USDA=25.301
NC_035080.1	12442967	.	C	T	.	.	MAF_USDA=5.0
NC_035080.1	12443015	.	C	A	.	.	MAF_INRAE=47.368;MAF_USDA=43.373
NC_035080.1	12443121	.	G	A	.	.	MAF_INRAE=21.053
NC_035080.1	12443218	.	T	A	.	.	MAF_INRAE=41.772
NC_035080.1	12443456	.	G	T	.	.	MAF_USDA=18.75
NC_035080.1	12443692	.	G	A	.	.	MAF_INRAE=26.316
NC_035080.1	12443697	.	G	C	.	.	MAF_INRAE=21.053;MAF_USDA=16.667
NC_035080.1	12443868	.	G	T	.	.	MAF_USDA=16.667
NC_035080.1	12443869	.	G	T	.	.	MAF_INRAE=26.316
NC_035080.1	12444089	.	C	A	.	.	MAF_USDA=4.167
NC_035080.1	12444147	.	A	T	.	.	MAF_INRAE=5.0;MAF_USDA=16.667
NC_035080.1	12444149	.	T	G	.	.	MAF_INRAE=42.405;MAF_USDA=4.167
NC_035080.1	12444153	.	T	G	.	.	MAF_INRAE=8.228;MAF_USDA=16.667
NC_035080.1	12444432	.	T	C	.	.	MAF_INRAE=2.5;MAF_USDA=12.5
NC_035080.1	12444436	.	C	A	.	.	MAF_INRAE=3.333;MAF_USDA=8.696
NC_035080.1	12444558	.	C	T	.	.	MAF_INRAE=1.667;MAF_USDA=11.905
NC_035080.1	12444719	.	A	G	.	.	MAF_USDA=3.279
NC_035080.1	12444721	.	A	T	.	.	MAF_USDA=2.083
NC_035080.1	12444771	.	T	C	.	.	MAF_USDA=16.667
NC_035080.1	12444780	.	T	C	.	.	MAF_USDA=14.583
NC_035080.1	12444789	.	G	C	.	.	MAF_USDA=6.471
NC_035080.1	12444868	.	G	T	.	.	MAF_INRAE=8.333;MAF_USDA=14.706
NC_035080.1	12444992	.	G	A	.	.	MAF_INRAE=26.316
NC_035080.1	12445004	.	A	G	.	.	MAF_USDA=2.083
NC_035080.1	12445133	.	T	A	.	.	MAF_USDA=2.586
NC_035080.1	12446595	.	G	A	.	.	MAF_USDA=36.957
NC_035080.1	12446661	.	C	T	.	.	MAF_USDA=30.723
NC_035080.1	12446678	.	C	T	.	.	MAF_USDA=2.41
NC_035080.1	12446744	.	T	A	.	.	MAF_INRAE=21.053;MAF_USDA=12.5
NC_035080.1	12446754	.	C	T	.	.	MAF_INRAE=21.053;MAF_USDA=12.5
NC_035080.1	12446755	.	T	G	.	.	MAF_USDA=12.5
NC_035080.1	12446826	.	G	A	.	.	MAF_USDA=16.667
NC_035080.1	12446830	.	G	T	.	.	MAF_INRAE=5.263;MAF_USDA=1.639
NC_035080.1	12447143	.	A	T	.	.	MAF_USDA=1.667
NC_035080.1	12447206	.	G	T	.	.	MAF_INRAE=21.053
NC_035080.1	12447215	.	A	C	.	.	MAF_INRAE=44.304;MAF_USDA=6.548
NC_035080.1	12447219	.	C	A	.	.	MAF_INRAE=32.911;MAF_USDA=31.548
NC_035080.1	12447272	.	G	T	.	.	MAF_INRAE=21.053;MAF_USDA=15.0
NC_035080.1	12447322	.	G	T	.	.	MAF_USDA=2.542
NC_035080.1	12447353	.	C	T	.	.	MAF_USDA=1.667
NC_035080.1	12447525	.	G	T	.	.	MAF_USDA=2.5
NC_035080.1	12447555	.	G	A	.	.	MAF_USDA=5.952
NC_035080.1	12447576	.	A	G	.	.	MAF_INRAE=7.595;MAF_USDA=13.69
NC_035080.1	12447646	.	A	G	.	.	MAF_INRAE=39.241
NC_035080.1	12447704	.	C	A	.	.	MAF_USDA=2.5
NC_035080.1	12447750	.	C	T	.	.	MAF_INRAE=3.333
NC_035080.1	12447924	.	T	C	.	.	MAF_INRAE=6.667;MAF_USDA=2.976
NC_035080.1	12447970	.	C	A	.	.	MAF_USDA=2.5
NC_035080.1	12447974	.	G	T	.	.	MAF_INRAE=21.053
NC_035080.1	12448023	.	G	A	.	.	MAF_INRAE=21.053;MAF_USDA=15.254
NC_035080.1	12448031	.	C	T	.	.	MAF_USDA=3.39
NC_035080.1	12448032	.	A	T	.	.	MAF_INRAE=6.667;MAF_USDA=3.012
NC_035080.1	12448172	.	G	A	.	.	MAF_USDA=4.167
NC_035080.1	12448337	.	G	T	.	.	MAF_INRAE=33.544;MAF_USDA=20.833
NC_035080.1	12448462	.	G	A	.	.	MAF_USDA=3.333
NC_035080.1	12448470	.	T	A	.	.	MAF_USDA=5.952
NC_035080.1	12448484	.	G	A	.	.	MAF_INRAE=7.5;MAF_USDA=16.667
NC_035080.1	12448499	.	G	A	.	.	MAF_INRAE=7.595;MAF_USDA=13.095
NC_035080.1	12448502	.	C	A	.	.	MAF_INRAE=2.5
NC_035080.1	12448557	.	T	G	.	.	MAF_USDA=1.667
NC_035080.1	12448609	.	A	G	.	.	MAF_INRAE=39.241;MAF_USDA=5.0
NC_035080.1	12448678	.	G	A	.	.	MAF_USDA=1.667
NC_035080.1	12448693	.	T	C	.	.	MAF_USDA=5.952
NC_035080.1	12448720	.	T	G	.	.	MAF_INRAE=7.595;MAF_USDA=19.048
NC_035080.1	12448954	.	G	A	.	.	MAF_INRAE=7.5;MAF_USDA=6.25
NC_035080.1	12449086	.	A	C	.	.	MAF_USDA=18.452
NC_035080.1	12449147	.	T	G	.	.	MAF_INRAE=44.304;MAF_USDA=7.143
NC_035080.1	12449182	.	G	A	.	.	MAF_USDA=2.5
NC_035080.1	12449262	.	C	A	.	.	MAF_INRAE=31.646;MAF_USDA=24.405
NC_035080.1	12449280	.	T	G	.	.	MAF_INRAE=31.646;MAF_USDA=23.214
NC_035080.1	12449297	.	A	T	.	.	MAF_INRAE=33.544;MAF_USDA=32.143
NC_035080.1	12449356	.	T	C	.	.	MAF_INRAE=7.5;MAF_USDA=16.667
NC_035080.1	12449379	.	G	A	.	.	MAF_USDA=3.333
NC_035080.1	12449421	.	C	T	.	.	MAF_USDA=1.667
NC_035080.1	12449488	.	G	C	.	.	MAF_USDA=2.5
NC_035080.1	12449511	.	G	A	.	.	MAF_USDA=2.5
NC_035080.1	12449622	.	T	G	.	.	MAF_USDA=2.5
NC_035080.1	12449697	.	G	T	.	.	MAF_USDA=3.333
NC_035080.1	12449752	.	C	T	.	.	MAF_USDA=6.548
NC_035080.1	12449767	.	G	A	.	.	MAF_USDA=3.012
NC_035080.1	12449789	.	C	T	.	.	MAF_USDA=2.5
NC_035080.1	12449932	.	A	T	.	.	MAF_USDA=2.381
NC_035080.1	12449948	.	A	C	.	.	MAF_INRAE=7.595;MAF_USDA=11.905
NC_035080.1	12449998	.	A	T	.	.	MAF_USDA=1.667
NC_035080.1	12450025	.	G	C	.	.	MAF_INRAE=7.5;MAF_USDA=9.524
NC_035080.1	12450028	.	A	C	.	.	MAF_INRAE=6.962;MAF_USDA=12.5
NC_035080.1	12450164	.	T	A	.	.	MAF_USDA=1.667
NC_035080.1	12450195	.	C	T	.	.	MAF_USDA=3.333
NC_035080.1	12450316	.	C	T	.	.	MAF_USDA=1.667
NC_035080.1	12450412	.	T	A	.	.	MAF_USDA=3.279
NC_035080.1	12450445	.	T	C	.	.	MAF_USDA=1.639
NC_035080.1	12450611	.	G	A	.	.	MAF_USDA=2.459
NC_035080.1	12450618	.	T	A	.	.	MAF_USDA=4.118
NC_035080.1	12452825	.	A	G	.	.	MAF_USDA=20.833
NC_035080.1	12453115	.	C	T	.	.	MAF_USDA=16.667
NC_035080.1	12453930	.	C	T	.	.	MAF_USDA=4.167
NC_035080.1	12453973	.	G	A	.	.	MAF_USDA=25.0
NC_035080.1	12454348	.	C	A	.	.	MAF_INRAE=39.241
NC_035080.1	12454440	.	A	G	.	.	MAF_INRAE=33.544;MAF_USDA=36.471
NC_035080.1	12454539	.	G	A	.	.	MAF_USDA=1.639
NC_035080.1	12454554	.	C	T	.	.	MAF_INRAE=6.667;MAF_USDA=5.882
NC_035080.1	12454627	.	A	G	.	.	MAF_USDA=1.639
NC_035080.1	12454629	.	T	C	.	.	MAF_USDA=3.279
NC_035080.1	12454706	.	G	A	.	.	MAF_USDA=8.197
NC_035080.1	12454843	.	C	T	.	.	MAF_INRAE=10.127
NC_035080.1	12454982	.	A	T	.	.	MAF_USDA=1.639
NC_035080.1	12455044	.	T	A	.	.	MAF_INRAE=39.241;MAF_USDA=9.016
NC_035080.1	12455103	.	G	C	.	.	MAF_USDA=2.381
NC_035080.1	12455164	.	G	A	.	.	MAF_INRAE=12.658;MAF_USDA=21.765
NC_035080.1	12455237	.	C	A	.	.	MAF_USDA=3.279
NC_035080.1	12455271	.	G	T	.	.	MAF_USDA=2.459
NC_035080.1	12455318	.	T	G	.	.	MAF_USDA=2.459
NC_035080.1	12455381	.	C	T	.	.	MAF_INRAE=38.333
NC_035080.1	12455549	.	G	A	.	.	MAF_INRAE=7.595;MAF_USDA=12.353
NC_035080.1	12455557	.	C	A	.	.	MAF_USDA=2.353
NC_035080.1	12455635	.	T	C	.	.	MAF_INRAE=7.5;MAF_USDA=24.118
NC_035080.1	12455661	.	G	A	.	.	MAF_USDA=5.833
NC_035080.1	12455720	.	A	G	.	.	MAF_INRAE=3.797;MAF_USDA=1.639
NC_035080.1	12455750	.	A	G	.	.	MAF_USDA=1.639
NC_035080.1	12455756	.	G	A	.	.	MAF_INRAE=2.5;MAF_USDA=2.459
NC_035080.1	12455776	.	C	T	.	.	MAF_INRAE=10.759;MAF_USDA=19.412
NC_035080.1	12455792	.	T	A	.	.	MAF_USDA=2.459
NC_035080.1	12455868	.	G	T	.	.	MAF_USDA=1.639
NC_035080.1	12455875	.	A	G	.	.	MAF_USDA=2.459
NC_035080.1	12455924	.	G	A	.	.	MAF_USDA=2.459
NC_035080.1	12455954	.	G	A	.	.	MAF_USDA=1.765
NC_035080.1	12456038	.	T	C	.	.	MAF_INRAE=16.456;MAF_USDA=2.459
NC_035080.1	12456041	.	A	G	.	.	MAF_USDA=3.279
NC_035080.1	12456057	.	C	A	.	.	MAF_USDA=3.279
NC_035080.1	12456095	.	C	A	.	.	MAF_USDA=2.459
NC_035080.1	12456269	.	A	T	.	.	MAF_USDA=8.197
NC_035080.1	12456328	.	A	T	.	.	MAF_INRAE=44.304;MAF_USDA=45.238
NC_035080.1	12456398	.	G	T	.	.	MAF_USDA=2.459
NC_035080.1	12456809	.	A	T	.	.	MAF_USDA=7.647
NC_035080.1	12456840	.	A	G	.	.	MAF_INRAE=10.833
NC_035080.1	12456875	.	T	G	.	.	MAF_USDA=6.557
NC_035080.1	12456921	.	G	T	.	.	MAF_INRAE=7.5;MAF_USDA=10.0
NC_035080.1	12457004	.	G	A	.	.	MAF_USDA=4.098
NC_035080.1	12457007	.	T	A	.	.	MAF_USDA=9.016
NC_035080.1	12457032	.	C	T	.	.	MAF_USDA=1.667
NC_035080.1	12457034	.	G	A	.	.	MAF_USDA=1.639
NC_035080.1	12457080	.	T	A	.	.	MAF_INRAE=40.0
NC_035080.1	12457248	.	C	A	.	.	MAF_INRAE=31.646;MAF_USDA=24.706
NC_035080.1	12457255	.	T	A	.	.	MAF_INRAE=5.263
NC_035080.1	12457266	.	T	C	.	.	MAF_INRAE=2.5;MAF_USDA=12.5
NC_035080.1	12457355	.	C	T	.	.	MAF_USDA=3.529
NC_035080.1	12457396	.	A	T	.	.	MAF_USDA=5.882
NC_035080.1	12457515	.	T	C	.	.	MAF_USDA=5.738
NC_035080.1	12457588	.	G	A	.	.	MAF_INRAE=2.5;MAF_USDA=12.941
NC_035080.1	12457624	.	G	A	.	.	MAF_USDA=1.667
NC_035080.1	12457698	.	C	T	.	.	MAF_USDA=6.557
NC_035080.1	12457703	.	G	A	.	.	MAF_INRAE=43.671;MAF_USDA=45.294
NC_035080.1	12458065	.	A	G	.	.	MAF_USDA=6.471
NC_035080.1	12458103	.	G	A	.	.	MAF_USDA=2.353
NC_035080.1	12458108	.	T	A	.	.	MAF_USDA=4.098
NC_035080.1	12458134	.	A	T	.	.	MAF_INRAE=26.316
NC_035080.1	12458160	.	T	A	.	.	MAF_INRAE=15.0
NC_035080.1	12458207	.	G	T	.	.	MAF_INRAE=1.667
NC_035080.1	12458212	.	T	A	.	.	MAF_INRAE=7.5
NC_035080.1	12458238	.	A	T	.	.	MAF_INRAE=1.667
NC_035080.1	12458264	.	A	T	.	.	MAF_USDA=25.882
NC_035080.1	12458276	.	G	A	.	.	MAF_USDA=1.639
NC_035080.1	12458370	.	T	C	.	.	MAF_INRAE=39.241;MAF_USDA=5.738
NC_035080.1	12458373	.	T	G	.	.	MAF_USDA=1.639
NC_035080.1	12458393	.	G	C	.	.	MAF_INRAE=39.241;MAF_USDA=5.738
NC_035080.1	12458430	.	C	T	.	.	MAF_INRAE=39.241;MAF_USDA=4.918
NC_035080.1	12458501	.	A	G	.	.	MAF_INRAE=38.608;MAF_USDA=5.738
NC_035080.1	12458707	.	A	G	.	.	MAF_USDA=2.459
NC_035080.1	12458741	.	C	A	.	.	MAF_USDA=1.639
NC_035080.1	12458749	.	C	G	.	.	MAF_INRAE=6.667;MAF_USDA=1.765
NC_035080.1	12458836	.	A	G	.	.	MAF_INRAE=44.304;MAF_USDA=6.471
NC_035080.1	12458856	.	A	T	.	.	MAF_INRAE=47.468;MAF_USDA=30.588
NC_035080.1	12458859	.	T	C	.	.	MAF_INRAE=44.304;MAF_USDA=6.471
NC_035080.1	12458875	.	C	A	.	.	MAF_USDA=1.639
NC_035080.1	12459012	.	G	C	.	.	MAF_USDA=1.667
NC_035080.1	12459014	.	G	A	.	.	MAF_USDA=7.5
NC_035080.1	12459158	.	G	T	.	.	MAF_INRAE=39.873
NC_035080.1	12459215	.	A	T	.	.	MAF_USDA=3.279
NC_035080.1	12459221	.	G	C	.	.	MAF_INRAE=21.053
NC_035080.1	12459236	.	T	C	.	.	MAF_USDA=2.459
NC_035080.1	12459256	.	G	A	.	.	MAF_USDA=4.098
NC_035080.1	12459287	.	T	G	.	.	MAF_USDA=22.917
NC_035080.1	12459334	.	G	A	.	.	MAF_USDA=16.667
NC_035080.1	12459743	.	A	G	.	.	MAF_USDA=37.5
NC_035080.1	12459783	.	T	G	.	.	MAF_USDA=47.917
NC_035080.1	12459862	.	A	C	.	.	MAF_USDA=7.059
NC_035080.1	12459876	.	A	G	.	.	MAF_USDA=3.279
NC_035080.1	12460048	.	A	T	.	.	MAF_USDA=2.459
NC_035080.1	12460106	.	A	T	.	.	MAF_USDA=4.098
NC_035080.1	12460107	.	T	A	.	.	MAF_USDA=4.098
NC_035080.1	12460299	.	C	G	.	.	MAF_USDA=2.459
NC_035080.1	12460540	.	C	T	.	.	MAF_USDA=1.639
NC_035080.1	12460554	.	T	C	.	.	MAF_USDA=2.459
NC_035080.1	12460567	.	G	C	.	.	MAF_INRAE=7.5;MAF_USDA=16.667
NC_035080.1	12460633	.	C	G	.	.	MAF_USDA=1.639
NC_035080.1	12460635	.	T	A	.	.	MAF_USDA=1.639
NC_035080.1	12460686	.	T	C	.	.	MAF_INRAE=7.5;MAF_USDA=16.667
NC_035080.1	12460733	.	G	A	.	.	MAF_USDA=2.459
NC_035080.1	12460736	.	T	C	.	.	MAF_USDA=1.639
NC_035080.1	12460737	.	C	T	.	.	MAF_USDA=4.098
NC_035080.1	12460739	.	G	C	.	.	MAF_USDA=2.459
NC_035080.1	12460849	.	T	C	.	.	MAF_USDA=1.765
NC_035080.1	12460851	.	T	G	.	.	MAF_USDA=1.639
NC_035080.1	12460888	.	T	A	.	.	MAF_INRAE=3.333;MAF_USDA=5.738
NC_035080.1	12460968	.	G	A	.	.	MAF_USDA=2.459
NC_035080.1	12460991	.	C	T	.	.	MAF_USDA=2.459
NC_035080.1	12461000	.	G	A	.	.	MAF_USDA=2.459
NC_035080.1	12461012	.	A	C	.	.	MAF_INRAE=39.241
NC_035080.1	12461014	.	T	A	.	.	MAF_INRAE=6.667;MAF_USDA=2.353
NC_035080.1	12461026	.	G	T	.	.	MAF_INRAE=6.667;MAF_USDA=2.353
NC_035080.1	12461052	.	A	C	.	.	MAF_USDA=2.459
NC_035080.1	12461057	.	A	C	.	.	MAF_USDA=6.557
NC_035080.1	12461075	.	T	A	.	.	MAF_INRAE=6.667;MAF_USDA=6.25
NC_035080.1	12461099	.	C	T	.	.	MAF_INRAE=7.5;MAF_USDA=16.667
NC_035080.1	12461282	.	G	A	.	.	MAF_USDA=1.639
NC_035080.1	12461428	.	T	C	.	.	MAF_USDA=1.639
NC_035080.1	12461516	.	G	A	.	.	MAF_INRAE=9.167;MAF_USDA=22.917
NC_035080.1	12461526	.	C	T	.	.	MAF_USDA=4.098
NC_035080.1	12461527	.	T	A	.	.	MAF_USDA=4.098
NC_035080.1	12461626	.	G	A	.	.	MAF_USDA=2.459
NC_035080.1	12461630	.	A	G	.	.	MAF_USDA=3.279
NC_035080.1	12461707	.	A	C	.	.	MAF_INRAE=41.772;MAF_USDA=10.656
NC_035080.1	12461760	.	T	C	.	.	MAF_USDA=2.459
NC_035080.1	12461803	.	T	A	.	.	MAF_USDA=1.639
NC_035080.1	12461856	.	C	G	.	.	MAF_USDA=1.639
NC_035080.1	12461882	.	C	T	.	.	MAF_INRAE=5.063;MAF_USDA=20.0
NC_035080.1	12461900	.	A	G	.	.	MAF_USDA=1.639
NC_035080.1	12462022	.	C	A	.	.	MAF_USDA=1.667
NC_035080.1	12462040	.	G	A	.	.	MAF_INRAE=9.167;MAF_USDA=12.5
NC_035080.1	12462043	.	G	C	.	.	MAF_USDA=1.639
NC_035080.1	12462124	.	A	C	.	.	MAF_INRAE=12.5;MAF_USDA=8.824
NC_035080.1	12462222	.	T	A	.	.	MAF_USDA=1.639
NC_035080.1	12462260	.	A	T	.	.	MAF_USDA=5.882
NC_035080.1	12462262	.	A	C	.	.	MAF_INRAE=3.333;MAF_USDA=4.098
NC_035080.1	12462291	.	A	C	.	.	MAF_USDA=2.459
NC_035080.1	12462326	.	G	A	.	.	MAF_INRAE=2.5
NC_035080.1	12462461	.	G	A	.	.	MAF_USDA=1.639
NC_035080.1	12462470	.	T	A	.	.	MAF_USDA=4.098
NC_035080.1	12462471	.	A	T	.	.	MAF_USDA=4.098
NC_035080.1	12462490	.	A	T	.	.	MAF_USDA=4.098
NC_035080.1	12462560	.	G	A	.	.	MAF_USDA=2.459
NC_035080.1	12462590	.	G	A	.	.	MAF_USDA=2.459
NC_035080.1	12462662	.	A	G	.	.	MAF_INRAE=14.167;MAF_USDA=8.929
NC_035080.1	12462730	.	T	G	.	.	MAF_USDA=1.695
NC_035080.1	12462852	.	C	T	.	.	MAF_USDA=10.119
NC_035080.1	12462914	.	G	A	.	.	MAF_USDA=2.5
NC_035080.1	12463004	.	G	T	.	.	MAF_USDA=2.459
NC_035080.1	12463005	.	A	T	.	.	MAF_USDA=2.459
NC_035080.1	12463015	.	G	T	.	.	MAF_INRAE=6.667;MAF_USDA=6.25
NC_035080.1	12463051	.	G	C	.	.	MAF_INRAE=5.263;MAF_USDA=2.459
NC_035080.1	12463059	.	A	G	.	.	MAF_USDA=2.459
NC_035080.1	12463078	.	C	A	.	.	MAF_USDA=6.25
NC_035080.1	12463119	.	G	T	.	.	MAF_USDA=2.459
NC_035080.1	12465785	.	A	T	.	.	MAF_USDA=8.333
NC_035080.1	12466004	.	C	T	.	.	MAF_INRAE=13.333;MAF_USDA=7.647
NC_035080.1	12466015	.	C	T	.	.	MAF_INRAE=13.333;MAF_USDA=22.917
NC_035080.1	12466084	.	A	C	.	.	MAF_INRAE=14.167
NC_035080.1	12466086	.	G	C	.	.	MAF_INRAE=14.167
NC_035080.1	12466098	.	T	C	.	.	MAF_INRAE=14.167
NC_035080.1	12466194	.	G	A	.	.	MAF_USDA=7.059
NC_035080.1	12466208	.	G	C	.	.	MAF_USDA=7.059
NC_035080.1	12466304	.	A	G	.	.	MAF_INRAE=1.667;MAF_USDA=31.25
NC_035080.1	12466306	.	T	A	.	.	MAF_USDA=4.167
NC_035080.1	12466308	.	A	C	.	.	MAF_USDA=37.5
NC_035080.1	12466309	.	G	A	.	.	MAF_USDA=39.583
NC_035080.1	12466311	.	A	G	.	.	MAF_USDA=1.639
NC_035080.1	12466335	.	C	G	.	.	MAF_INRAE=4.43;MAF_USDA=1.639
NC_035080.1	12466339	.	T	G	.	.	MAF_USDA=15.294
NC_035080.1	12466378	.	G	A	.	.	MAF_USDA=25.0
NC_035080.1	12466393	.	T	G	.	.	MAF_USDA=22.917
NC_035080.1	12466396	.	T	A	.	.	MAF_USDA=20.833
NC_035080.1	12466432	.	G	A	.	.	MAF_USDA=16.667
NC_035080.1	12466447	.	T	G	.	.	MAF_USDA=25.0
NC_035080.1	12466477	.	T	A	.	.	MAF_USDA=20.833
NC_035080.1	12466662	.	G	A	.	.	MAF_INRAE=3.797;MAF_USDA=5.738
NC_035080.1	12466672	.	G	A	.	.	MAF_INRAE=2.5;MAF_USDA=7.059
NC_035080.1	12466788	.	G	A	.	.	MAF_USDA=7.647
NC_035080.1	12466890	.	A	C	.	.	MAF_INRAE=15.823;MAF_USDA=45.294
NC_035080.1	12466896	.	A	T	.	.	MAF_INRAE=13.333;MAF_USDA=8.235
NC_035080.1	12466925	.	C	T	.	.	MAF_USDA=2.941
NC_035080.1	12467148	.	G	A	.	.	MAF_INRAE=14.167;MAF_USDA=7.059
NC_035080.1	12467234	.	G	A	.	.	MAF_USDA=7.647
NC_035080.1	12467399	.	C	A	.	.	MAF_USDA=6.25
NC_035080.1	12469141	.	A	C	.	.	MAF_INRAE=14.167;MAF_USDA=7.647
NC_035080.1	12469151	.	G	T	.	.	MAF_USDA=1.639
NC_035080.1	12469152	.	G	T	.	.	MAF_USDA=1.639
NC_035080.1	12469153	.	G	T	.	.	MAF_USDA=1.639
NC_035080.1	12469154	.	A	T	.	.	MAF_USDA=1.639
NC_035080.1	12469209	.	C	T	.	.	MAF_INRAE=3.333;MAF_USDA=5.738
NC_035080.1	12469210	.	A	T	.	.	MAF_INRAE=3.333;MAF_USDA=5.738
NC_035080.1	12469382	.	C	A	.	.	MAF_USDA=2.459
NC_035080.1	12469510	.	A	C	.	.	MAF_USDA=6.25
NC_035080.1	12469590	.	C	T	.	.	MAF_USDA=22.917
NC_035080.1	12469695	.	A	G	.	.	MAF_USDA=1.639
NC_035080.1	12469699	.	G	A	.	.	MAF_USDA=6.25
NC_035080.1	12469700	.	G	C	.	.	MAF_USDA=2.083
NC_035080.1	12469701	.	C	T	.	.	MAF_USDA=17.391
NC_035080.1	12469703	.	C	A	.	.	MAF_USDA=12.5
NC_035080.1	12473798	.	CTAG	CTAA	.	.	MAF_USDA=29.167
NC_035080.1	12473801	.	G	A	.	.	MAF_INRAE=5.263;MAF_USDA=13.333
NC_035080.1	12473989	.	T	A	.	.	MAF_USDA=25.0
NC_035080.1	12474047	.	C	T	.	.	MAF_INRAE=26.316;MAF_USDA=3.279
NC_035080.1	12474091	.	G	A	.	.	MAF_USDA=2.5
NC_035080.1	12474121	.	T	A	.	.	MAF_USDA=1.639
NC_035080.1	12474122	.	G	A	.	.	MAF_USDA=1.639
NC_035080.1	12474172	.	C	G	.	.	MAF_USDA=29.167
NC_035080.1	12474184	.	A	G	.	.	MAF_INRAE=4.167;MAF_USDA=8.929
NC_035080.1	12474187	.	A	C	.	.	MAF_INRAE=1.667
NC_035080.1	12474206	.	A	C	.	.	MAF_USDA=4.762
NC_035080.1	12474213	.	A	G	.	.	MAF_USDA=3.571
NC_035080.1	12474253	.	G	A	.	.	MAF_INRAE=7.595;MAF_USDA=12.353
NC_035080.1	12474269	.	G	A	.	.	MAF_USDA=5.738
NC_035080.1	12474270	.	G	A	.	.	MAF_INRAE=5.0;MAF_USDA=9.412
NC_035080.1	12474285	.	A	G	.	.	MAF_INRAE=41.772;MAF_USDA=20.492
NC_035080.1	12474310	.	G	T	.	.	MAF_USDA=1.667
NC_035080.1	12474313	.	C	G	.	.	MAF_USDA=2.459
NC_035080.1	12474333	.	G	A	.	.	MAF_INRAE=26.316
NC_035080.1	12474339	.	C	T	.	.	MAF_USDA=2.083
NC_035080.1	12474362	.	T	G	.	.	MAF_INRAE=6.667
NC_035080.1	12474364	.	A	T	.	.	MAF_INRAE=18.421
NC_035080.1	12474470	.	T	C	.	.	MAF_USDA=4.167
NC_035080.1	12474473	.	A	G	.	.	MAF_USDA=12.5
NC_035080.1	12474479	.	G	A	.	.	MAF_INRAE=7.5
NC_035080.1	12474523	.	C	A	.	.	MAF_INRAE=4.167;MAF_USDA=8.333
NC_035080.1	12474676	.	C	T	.	.	MAF_INRAE=3.333
NC_035080.1	12474696	.	A	G	.	.	MAF_INRAE=10.833
NC_035080.1	12474716	.	G	A	.	.	MAF_USDA=45.833
NC_035080.1	12474719	.	A	C	.	.	MAF_INRAE=11.667
NC_035080.1	12474751	.	C	T	.	.	MAF_INRAE=5.833
NC_035080.1	12474759	.	T	A	.	.	MAF_USDA=37.5
NC_035080.1	12474847	.	A	G	.	.	MAF_INRAE=2.5
NC_035080.1	12474874	.	A	T	.	.	MAF_INRAE=2.5
NC_035080.1	12474947	.	G	A	.	.	MAF_INRAE=1.667
NC_035080.1	12475195	.	T	A	.	.	MAF_INRAE=14.167;MAF_USDA=22.917
NC_035080.1	12475203	.	G	T	.	.	MAF_INRAE=2.5;MAF_USDA=15.882
NC_035080.1	12475206	.	T	G	.	.	MAF_USDA=2.353
NC_035080.1	12475228	.	G	T	.	.	MAF_INRAE=6.667;MAF_USDA=6.25
NC_035080.1	12475286	.	G	T	.	.	MAF_INRAE=7.5;MAF_USDA=16.667
NC_035080.1	12475297	.	G	A	.	.	MAF_USDA=4.167
NC_035080.1	12475351	.	G	T	.	.	MAF_INRAE=44.304;MAF_USDA=42.353
NC_035080.1	12475363	.	C	A	.	.	MAF_INRAE=16.456;MAF_USDA=1.639
NC_035080.1	12475476	.	T	A	.	.	MAF_INRAE=6.667;MAF_USDA=2.353
NC_035080.1	12475501	.	A	G	.	.	MAF_INRAE=14.167;MAF_USDA=20.833
NC_035080.1	12475609	.	G	T	.	.	MAF_INRAE=7.5;MAF_USDA=16.667
NC_035080.1	12475612	.	G	A	.	.	MAF_USDA=6.25
NC_035080.1	12475619	.	G	T	.	.	MAF_INRAE=14.167;MAF_USDA=7.059
NC_035080.1	12475864	.	G	A	.	.	MAF_USDA=27.083
NC_035080.1	12475868	.	G	A	.	.	MAF_USDA=31.25
NC_035080.1	12476550	.	C	A	.	.	MAF_USDA=6.627
NC_035080.1	12476709	.	G	A	.	.	MAF_USDA=14.583
NC_035080.1	12476712	.	C	T	.	.	MAF_USDA=20.833
NC_035080.1	12476720	.	A	T	.	.	MAF_USDA=4.167
NC_035080.1	12476753	.	G	A	.	.	MAF_USDA=6.548
NC_035080.1	12476760	.	G	A	.	.	MAF_USDA=7.143
NC_035080.1	12476774	.	G	A	.	.	MAF_USDA=16.667
NC_035080.1	12476797	.	G	A	.	.	MAF_USDA=6.548
NC_035080.1	12476800	.	A	T	.	.	MAF_USDA=22.917
NC_035080.1	12476830	.	T	C	.	.	MAF_USDA=20.833
NC_035080.1	12476921	.	G	A	.	.	MAF_INRAE=3.333;MAF_USDA=16.667
NC_035080.1	12476959	.	T	C	.	.	MAF_INRAE=11.667;MAF_USDA=7.143
NC_035080.1	12477045	.	G	A	.	.	MAF_USDA=7.143
NC_035080.1	12477114	.	T	G	.	.	MAF_INRAE=7.5;MAF_USDA=16.667
NC_035080.1	12477347	.	A	T	.	.	MAF_INRAE=3.165;MAF_USDA=3.333
NC_035080.1	12477442	.	A	G	.	.	MAF_INRAE=6.667;MAF_USDA=16.667
NC_035080.1	12477467	.	C	T	.	.	MAF_USDA=1.667
NC_035080.1	12477575	.	T	C	.	.	MAF_USDA=14.583
NC_035080.1	12477645	.	C	A	.	.	MAF_INRAE=15.0;MAF_USDA=7.059
NC_035080.1	12477773	.	T	A	.	.	MAF_INRAE=14.167;MAF_USDA=7.647
NC_035080.1	12477787	.	T	A	.	.	MAF_USDA=1.639
NC_035080.1	12477939	.	T	C	.	.	MAF_INRAE=16.456;MAF_USDA=2.459
NC_035080.1	12477960	.	G	A	.	.	MAF_INRAE=12.658;MAF_USDA=20.588
NC_035080.1	12477981	.	G	T	.	.	MAF_USDA=3.279
NC_035080.1	12478012	.	G	A	.	.	MAF_USDA=3.529
NC_035080.1	12478076	.	A	C	.	.	MAF_USDA=1.639
NC_035080.1	12478125	.	C	A	.	.	MAF_USDA=3.279
NC_035080.1	12478188	.	T	C	.	.	MAF_USDA=1.639
NC_035080.1	12478203	.	G	A	.	.	MAF_USDA=2.353
NC_035080.1	12478242	.	C	A	.	.	MAF_INRAE=14.167;MAF_USDA=7.059
NC_035080.1	12478246	.	T	C	.	.	MAF_INRAE=14.167;MAF_USDA=7.059
NC_035080.1	12478302	.	G	A	.	.	MAF_USDA=3.279
NC_035080.1	12478419	.	A	G	.	.	MAF_USDA=11.176
NC_035080.1	12478420	.	A	T	.	.	MAF_USDA=10.588
NC_035080.1	12478455	.	T	A	.	.	MAF_INRAE=6.667;MAF_USDA=6.25
NC_035080.1	12478537	.	T	A	.	.	MAF_INRAE=6.667
NC_035080.1	12478828	.	C	T	.	.	MAF_USDA=27.083
NC_035080.1	12479594	.	A	G	.	.	MAF_USDA=22.917
NC_035080.1	12479622	.	C	G	.	.	MAF_USDA=1.639
NC_035080.1	12479738	.	T	C	.	.	MAF_USDA=2.459
NC_035080.1	12479832	.	A	T	.	.	MAF_INRAE=7.5;MAF_USDA=16.667
NC_035080.1	12479924	.	A	G	.	.	MAF_INRAE=38.608;MAF_USDA=9.016
NC_035080.1	12479944	.	A	G	.	.	MAF_INRAE=12.5;MAF_USDA=22.917
NC_035080.1	12480058	.	G	A	.	.	MAF_INRAE=5.833
NC_035080.1	12480070	.	G	C	.	.	MAF_INRAE=5.833
NC_035080.1	12480196	.	A	C	.	.	MAF_INRAE=14.167;MAF_USDA=22.917
NC_035080.1	12480199	.	G	T	.	.	MAF_INRAE=14.167;MAF_USDA=22.917
NC_035080.1	12480215	.	G	T	.	.	MAF_INRAE=6.667;MAF_USDA=6.25
NC_035080.1	12480310	.	G	C	.	.	MAF_USDA=4.918
NC_035080.1	12480338	.	T	G	.	.	MAF_INRAE=6.962;MAF_USDA=12.353
NC_035080.1	12480354	.	A	G	.	.	MAF_INRAE=2.5;MAF_USDA=10.0
NC_035080.1	12480458	.	A	C	.	.	MAF_INRAE=5.696;MAF_USDA=21.176
NC_035080.1	12480550	.	C	A	.	.	MAF_USDA=1.639
NC_035080.1	12480665	.	C	A	.	.	MAF_INRAE=44.304;MAF_USDA=39.881
NC_035080.1	12480668	.	G	A	.	.	MAF_USDA=1.667
NC_035080.1	12480706	.	A	C	.	.	MAF_INRAE=13.333;MAF_USDA=20.833
NC_035080.1	12480710	.	A	G	.	.	MAF_INRAE=13.333;MAF_USDA=22.917
NC_035080.1	12480819	.	T	G	.	.	MAF_INRAE=39.241;MAF_USDA=9.016
NC_035080.1	12480824	.	C	T	.	.	MAF_INRAE=39.241;MAF_USDA=9.836
NC_035080.1	12480830	.	G	T	.	.	MAF_INRAE=39.241;MAF_USDA=9.836
NC_035080.1	12480840	.	G	A	.	.	MAF_INRAE=39.241;MAF_USDA=9.836
NC_035080.1	12480880	.	A	G	.	.	MAF_INRAE=6.667;MAF_USDA=6.25
NC_035080.1	12480885	.	G	T	.	.	MAF_INRAE=7.595;MAF_USDA=11.765
NC_035080.1	12480974	.	G	A	.	.	MAF_USDA=5.882
NC_035080.1	12481004	.	G	A	.	.	MAF_INRAE=26.316;MAF_USDA=8.824
NC_035080.1	12481011	.	T	C	.	.	MAF_USDA=6.25
NC_035080.1	12481013	.	A	C	.	.	MAF_USDA=6.25
NC_035080.1	12481018	.	G	A	.	.	MAF_USDA=2.353
NC_035080.1	12481096	.	T	C	.	.	MAF_USDA=4.098
NC_035080.1	12481105	.	A	G	.	.	MAF_INRAE=14.167;MAF_USDA=7.738
NC_035080.1	12481111	.	T	C	.	.	MAF_USDA=3.279
NC_035080.1	12481112	.	C	A	.	.	MAF_USDA=3.279
NC_035080.1	12481119	.	G	A	.	.	MAF_USDA=3.279
NC_035080.1	12481121	.	C	T	.	.	MAF_USDA=10.588
NC_035080.1	12481122	.	G	T	.	.	MAF_USDA=3.279
NC_035080.1	12481130	.	G	T	.	.	MAF_INRAE=16.667;MAF_USDA=22.917
NC_035080.1	12481144	.	A	T	.	.	MAF_INRAE=10.833;MAF_USDA=6.471
NC_035080.1	12481158	.	G	A	.	.	MAF_USDA=1.639
NC_035080.1	12481160	.	C	T	.	.	MAF_INRAE=5.263;MAF_USDA=13.529
NC_035080.1	12481161	.	A	G	.	.	MAF_INRAE=2.5;MAF_USDA=11.176
NC_035080.1	12481219	.	T	A	.	.	MAF_USDA=1.765
NC_035080.1	12481231	.	G	T	.	.	MAF_INRAE=10.833;MAF_USDA=16.667
NC_035080.1	12481288	.	T	C	.	.	MAF_INRAE=10.0;MAF_USDA=9.412
NC_035080.1	12481310	.	T	C	.	.	MAF_INRAE=10.0;MAF_USDA=10.0
NC_035080.1	12481387	.	C	T	.	.	MAF_INRAE=38.608
NC_035080.1	12481406	.	C	A	.	.	MAF_INRAE=3.333
NC_035080.1	12481416	.	A	G	.	.	MAF_INRAE=20.253;MAF_USDA=26.471
NC_035080.1	12481418	.	C	A	.	.	MAF_USDA=4.098
NC_035080.1	12481420	.	A	T	.	.	MAF_USDA=4.098
NC_035080.1	12481508	.	C	T	.	.	MAF_INRAE=3.333;MAF_USDA=14.583
NC_035080.1	12481554	.	A	T	.	.	MAF_USDA=5.882
NC_035080.1	12481602	.	A	G	.	.	MAF_INRAE=3.333;MAF_USDA=3.529
NC_035080.1	12481616	.	C	T	.	.	MAF_INRAE=6.667
NC_035080.1	12481647	.	C	T	.	.	MAF_INRAE=6.667;MAF_USDA=4.098
NC_035080.1	12481678	.	C	T	.	.	MAF_USDA=1.639
NC_035080.1	12481684	.	T	A	.	.	MAF_USDA=1.639
NC_035080.1	12481702	.	T	C	.	.	MAF_USDA=1.639
NC_035080.1	12481728	.	G	A	.	.	MAF_USDA=2.459
NC_035080.1	12481771	.	G	T	.	.	MAF_USDA=8.197
NC_035080.1	12481776	.	C	A	.	.	MAF_USDA=1.639
NC_035080.1	12481812	.	C	A	.	.	MAF_INRAE=3.333;MAF_USDA=6.471
NC_035080.1	12481818	.	G	C	.	.	MAF_INRAE=3.333;MAF_USDA=6.471
NC_035080.1	12481943	.	T	G	.	.	MAF_INRAE=29.167;MAF_USDA=47.619
NC_035080.1	12481973	.	C	T	.	.	MAF_INRAE=14.167;MAF_USDA=5.294
NC_035080.1	12482018	.	A	C	.	.	MAF_INRAE=39.873
NC_035080.1	12482031	.	C	T	.	.	MAF_INRAE=3.333;MAF_USDA=6.25
NC_035080.1	12482090	.	C	G	.	.	MAF_INRAE=4.167;MAF_USDA=6.25
NC_035080.1	12482114	.	A	G	.	.	MAF_INRAE=3.333
NC_035080.1	12482262	.	C	T	.	.	MAF_INRAE=21.053;MAF_USDA=2.941
NC_035080.1	12482302	.	T	C	.	.	MAF_USDA=17.647
NC_035080.1	12482331	.	G	A	.	.	MAF_INRAE=15.823;MAF_USDA=2.459
NC_035080.1	12482381	.	T	A	.	.	MAF_INRAE=10.0;MAF_USDA=9.412
NC_035080.1	12482621	.	G	A	.	.	MAF_USDA=1.639
NC_035080.1	12482742	.	G	A	.	.	MAF_INRAE=5.063;MAF_USDA=10.417
NC_035080.1	12482814	.	C	T	.	.	MAF_USDA=2.459
NC_035080.1	12482899	.	A	C	.	.	MAF_INRAE=7.5
NC_035080.1	12482909	.	T	G	.	.	MAF_INRAE=21.053
NC_035080.1	12482932	.	G	A	.	.	MAF_USDA=1.639
NC_035080.1	12483012	.	G	T	.	.	MAF_INRAE=3.333;MAF_USDA=6.25
NC_035080.1	12483089	.	C	T	.	.	MAF_USDA=6.25
NC_035080.1	12483299	.	T	A	.	.	MAF_USDA=7.377
NC_035080.1	12483382	.	C	G	.	.	MAF_INRAE=3.333
NC_035080.1	12483505	.	T	G	.	.	MAF_USDA=6.667
NC_035080.1	12483509	.	A	G	.	.	MAF_USDA=5.833
NC_035080.1	12484721	.	A	G	.	.	MAF_INRAE=21.053
NC_035080.1	12484773	.	A	G	.	.	MAF_USDA=5.738
NC_035080.1	12484806	.	A	C	.	.	MAF_INRAE=6.962;MAF_USDA=3.529
NC_035080.1	12484919	.	T	C	.	.	MAF_USDA=1.639
NC_035080.1	12484969	.	T	G	.	.	MAF_INRAE=9.494;MAF_USDA=4.706
NC_035080.1	12485132	.	G	T	.	.	MAF_USDA=2.083
NC_035080.1	12485174	.	A	G	.	.	MAF_INRAE=8.333
NC_035080.1	12485177	.	T	C	.	.	MAF_INRAE=8.333
NC_035080.1	12485189	.	A	G	.	.	MAF_INRAE=7.5
NC_035080.1	12485204	.	C	T	.	.	MAF_INRAE=8.333
NC_035080.1	12485223	.	T	A	.	.	MAF_INRAE=8.333
NC_035080.1	12485227	.	G	C	.	.	MAF_INRAE=8.333
NC_035080.1	12485246	.	A	G	.	.	MAF_INRAE=8.333
NC_035080.1	12485266	.	A	G	.	.	MAF_INRAE=8.333
NC_035080.1	12485295	.	A	T	.	.	MAF_INRAE=8.333
NC_035080.1	12485298	.	T	C	.	.	MAF_INRAE=8.333
NC_035080.1	12485299	.	T	A	.	.	MAF_INRAE=8.333
NC_035080.1	12485303	.	G	T	.	.	MAF_INRAE=9.167
NC_035080.1	12485315	.	A	G	.	.	MAF_INRAE=6.667
NC_035080.1	12485363	.	C	T	.	.	MAF_INRAE=3.333;MAF_USDA=15.294
NC_035080.1	12485461	.	G	T	.	.	MAF_USDA=7.377
NC_035080.1	12485523	.	G	T	.	.	MAF_INRAE=38.608;MAF_USDA=36.471
NC_035080.1	12485538	.	C	A	.	.	MAF_INRAE=50.0;MAF_USDA=6.471
NC_035080.1	12485668	.	C	T	.	.	MAF_USDA=9.412
NC_035080.1	12485733	.	C	T	.	.	MAF_INRAE=16.456;MAF_USDA=5.738
NC_035080.1	12485734	.	G	A	.	.	MAF_INRAE=39.241
NC_035080.1	12485778	.	C	A	.	.	MAF_INRAE=3.333;MAF_USDA=6.25
NC_035080.1	12485821	.	G	T	.	.	MAF_USDA=2.459
NC_035080.1	12486028	.	C	G	.	.	MAF_USDA=1.639
NC_035080.1	12486137	.	C	G	.	.	MAF_USDA=6.557
NC_035080.1	12486245	.	C	A	.	.	MAF_USDA=1.639
NC_035080.1	12486261	.	T	A	.	.	MAF_INRAE=13.333;MAF_USDA=30.0
NC_035080.1	12486285	.	G	A	.	.	MAF_USDA=1.639
NC_035080.1	12486389	.	G	T	.	.	MAF_USDA=1.639
NC_035080.1	12486550	.	G	A	.	.	MAF_USDA=2.083
NC_035080.1	12486585	.	C	A	.	.	MAF_USDA=1.639
NC_035080.1	12486647	.	C	T	.	.	MAF_USDA=2.459
NC_035080.1	12486730	.	G	C	.	.	MAF_INRAE=6.667;MAF_USDA=4.918
NC_035080.1	12486925	.	G	T	.	.	MAF_USDA=6.25
NC_035080.1	12486926	.	A	T	.	.	MAF_USDA=6.25
NC_035080.1	12486963	.	C	A	.	.	MAF_INRAE=3.333;MAF_USDA=26.471
NC_035080.1	12486972	.	G	T	.	.	MAF_INRAE=6.667;MAF_USDA=27.059
NC_035080.1	12487145	.	T	A	.	.	MAF_INRAE=7.5;MAF_USDA=27.647
NC_035080.1	12487215	.	C	T	.	.	MAF_INRAE=6.962;MAF_USDA=4.118
NC_035080.1	12487339	.	G	A	.	.	MAF_INRAE=22.152;MAF_USDA=50.0
NC_035080.1	12487371	.	C	A	.	.	MAF_USDA=1.639
NC_035080.1	12487394	.	C	A	.	.	MAF_INRAE=6.667;MAF_USDA=27.647
NC_035080.1	12487420	.	A	T	.	.	MAF_INRAE=5.833;MAF_USDA=27.647
NC_035080.1	12487488	.	A	G	.	.	MAF_USDA=1.667
NC_035080.1	12487563	.	T	G	.	.	MAF_USDA=5.882
NC_035080.1	12487642	.	A	C	.	.	MAF_INRAE=14.167;MAF_USDA=27.059
NC_035080.1	12487661	.	G	A	.	.	MAF_USDA=2.941
NC_035080.1	12487680	.	T	G	.	.	MAF_INRAE=21.053;MAF_USDA=3.529
NC_035080.1	12487750	.	C	T	.	.	MAF_INRAE=15.19;MAF_USDA=2.459
NC_035080.1	12487751	.	C	T	.	.	MAF_USDA=6.25
NC_035080.1	12487784	.	C	T	.	.	MAF_USDA=4.706
NC_035080.1	12487977	.	G	T	.	.	MAF_USDA=3.279
NC_035080.1	12488020	.	G	A	.	.	MAF_USDA=3.279
NC_035080.1	12488042	.	C	T	.	.	MAF_INRAE=5.833;MAF_USDA=4.918
NC_035080.1	12488043	.	G	A	.	.	MAF_INRAE=12.5;MAF_USDA=31.176
NC_035080.1	12488172	.	A	G	.	.	MAF_INRAE=3.333;MAF_USDA=28.235
NC_035080.1	12488344	.	T	C	.	.	MAF_USDA=2.459
NC_035080.1	12488530	.	A	T	.	.	MAF_INRAE=3.333;MAF_USDA=25.0
NC_035080.1	12488655	.	T	A	.	.	MAF_USDA=5.882
NC_035080.1	12488656	.	G	A	.	.	MAF_USDA=5.882
NC_035080.1	12488698	.	G	A	.	.	MAF_INRAE=21.053;MAF_USDA=3.529
NC_035080.1	12488721	.	C	T	.	.	MAF_INRAE=7.595;MAF_USDA=4.118
NC_035080.1	12488745	.	G	T	.	.	MAF_USDA=4.098
NC_035080.1	12488761	.	G	T	.	.	MAF_INRAE=3.333;MAF_USDA=25.882
NC_035080.1	12488787	.	C	A	.	.	MAF_INRAE=3.333;MAF_USDA=26.471
NC_035080.1	12488819	.	T	A	.	.	MAF_INRAE=19.62;MAF_USDA=12.353
NC_035080.1	12488832	.	G	A	.	.	MAF_INRAE=6.962;MAF_USDA=4.118
NC_035080.1	12488840	.	T	G	.	.	MAF_INRAE=21.053;MAF_USDA=3.529
NC_035080.1	12488845	.	G	T	.	.	MAF_USDA=1.639
NC_035080.1	12488944	.	T	G	.	.	MAF_INRAE=22.152;MAF_USDA=49.412
NC_035080.1	12488987	.	A	T	.	.	MAF_USDA=5.882
NC_035080.1	12489166	.	A	G	.	.	MAF_INRAE=3.333;MAF_USDA=22.917
NC_035080.1	12489216	.	T	A	.	.	MAF_INRAE=3.333;MAF_USDA=25.294
NC_035080.1	12489286	.	G	A	.	.	MAF_INRAE=10.127
NC_035080.1	12489290	.	G	A	.	.	MAF_USDA=1.639
NC_035080.1	12489298	.	G	T	.	.	MAF_INRAE=3.333;MAF_USDA=6.25
NC_035080.1	12489367	.	T	A	.	.	MAF_USDA=1.639
NC_035080.1	12489376	.	G	C	.	.	MAF_INRAE=3.333;MAF_USDA=25.882
NC_035080.1	12489422	.	C	T	.	.	MAF_INRAE=22.152;MAF_USDA=38.824
NC_035080.1	12489615	.	A	G	.	.	MAF_USDA=4.098
NC_035080.1	12489663	.	G	C	.	.	MAF_INRAE=3.333;MAF_USDA=23.529
NC_035080.1	12489700	.	G	A	.	.	MAF_INRAE=3.333;MAF_USDA=6.557
NC_035080.1	12489733	.	G	T	.	.	MAF_USDA=4.098
NC_035080.1	12489807	.	A	G	.	.	MAF_INRAE=3.333;MAF_USDA=17.059
NC_035080.1	12489833	.	G	A	.	.	MAF_USDA=2.083
NC_035080.1	12489837	.	T	A	.	.	MAF_USDA=1.639
NC_035080.1	12489838	.	C	T	.	.	MAF_USDA=1.639
NC_035080.1	12489920	.	G	A	.	.	MAF_USDA=3.279
NC_035080.1	12489954	.	C	T	.	.	MAF_USDA=4.098
NC_035080.1	12489965	.	C	A	.	.	MAF_USDA=2.459
NC_035080.1	12489970	.	T	G	.	.	MAF_INRAE=6.667;MAF_USDA=1.639
NC_035080.1	12490013	.	T	A	.	.	MAF_USDA=2.083
NC_035080.1	12490014	.	C	A	.	.	MAF_USDA=2.083
NC_035080.1	12490249	.	G	T	.	.	MAF_INRAE=15.823;MAF_USDA=6.557
NC_035080.1	12490270	.	C	A	.	.	MAF_USDA=1.639
NC_035080.1	12490408	.	C	T	.	.	MAF_INRAE=5.0;MAF_USDA=6.557
NC_035080.1	12490629	.	T	C	.	.	MAF_USDA=2.459
NC_035080.1	12490657	.	G	A	.	.	MAF_INRAE=22.152;MAF_USDA=40.984
NC_035080.1	12490706	.	C	G	.	.	MAF_USDA=3.279
NC_035080.1	12490792	.	C	A	.	.	MAF_INRAE=3.333;MAF_USDA=13.934
NC_035080.1	12490931	.	C	T	.	.	MAF_USDA=1.667
NC_035080.1	12490984	.	G	A	.	.	MAF_USDA=5.0
NC_035080.1	12490996	.	T	A	.	.	MAF_USDA=9.016
NC_035080.1	12491007	.	A	G	.	.	MAF_USDA=1.667
NC_035080.1	12491103	.	A	C	.	.	MAF_USDA=6.667
NC_035080.1	12491121	.	G	A	.	.	MAF_INRAE=10.833;MAF_USDA=12.5
NC_035080.1	12491158	.	G	T	.	.	MAF_INRAE=6.667;MAF_USDA=1.639
NC_035080.1	12491179	.	C	G	.	.	MAF_USDA=6.25
NC_035080.1	12491231	.	G	C	.	.	MAF_USDA=1.639
NC_035080.1	12491258	.	A	T	.	.	MAF_INRAE=3.333;MAF_USDA=8.824
NC_035080.1	12491262	.	A	C	.	.	MAF_INRAE=35.443;MAF_USDA=45.294
NC_035080.1	12491274	.	G	T	.	.	MAF_USDA=4.098
NC_035080.1	12491279	.	G	T	.	.	MAF_INRAE=27.848;MAF_USDA=24.118
NC_035080.1	12491370	.	C	A	.	.	MAF_USDA=4.098
NC_035080.1	12491422	.	A	C	.	.	MAF_INRAE=27.215;MAF_USDA=37.5
NC_035080.1	12491486	.	C	T	.	.	MAF_USDA=4.098
NC_035080.1	12491565	.	C	T	.	.	MAF_USDA=1.639
NC_035080.1	12491626	.	A	C	.	.	MAF_USDA=3.279
NC_035080.1	12491745	.	T	G	.	.	MAF_INRAE=23.418;MAF_USDA=31.967
NC_035080.1	12491767	.	T	A	.	.	MAF_INRAE=3.333;MAF_USDA=6.557
NC_035080.1	12491783	.	T	A	.	.	MAF_INRAE=39.873;MAF_USDA=47.059
NC_035080.1	12491798	.	G	A	.	.	MAF_INRAE=23.418;MAF_USDA=32.353
NC_035080.1	12491848	.	C	T	.	.	MAF_INRAE=3.333;MAF_USDA=6.557
NC_035080.1	12491870	.	T	C	.	.	MAF_USDA=2.459
NC_035080.1	12491880	.	G	T	.	.	MAF_USDA=2.459
NC_035080.1	12491887	.	G	A	.	.	MAF_USDA=3.279
NC_035080.1	12491900	.	G	A	.	.	MAF_USDA=2.459
NC_035080.1	12491902	.	G	A	.	.	MAF_USDA=2.459
NC_035080.1	12491908	.	C	T	.	.	MAF_INRAE=15.823;MAF_USDA=2.459
NC_035080.1	12491934	.	A	G	.	.	MAF_USDA=4.918
NC_035080.1	12491976	.	A	G	.	.	MAF_USDA=1.639
NC_035080.1	12491987	.	T	C	.	.	MAF_USDA=2.459
NC_035080.1	12491988	.	C	A	.	.	MAF_USDA=2.459
NC_035080.1	12492004	.	T	A	.	.	MAF_USDA=2.459
NC_035080.1	12492008	.	T	A	.	.	MAF_USDA=2.459
NC_035080.1	12492013	.	C	T	.	.	MAF_USDA=10.0
NC_035080.1	12492017	.	G	T	.	.	MAF_USDA=2.459
NC_035080.1	12492022	.	G	A	.	.	MAF_USDA=2.459
NC_035080.1	12492027	.	C	T	.	.	MAF_USDA=2.459
NC_035080.1	12492029	.	G	T	.	.	MAF_USDA=2.459
NC_035080.1	12492038	.	A	C	.	.	MAF_USDA=18.033
NC_035080.1	12492049	.	G	A	.	.	MAF_USDA=8.197
NC_035080.1	12492051	.	C	T	.	.	MAF_USDA=4.918
NC_035080.1	12492065	.	A	C	.	.	MAF_USDA=2.459
NC_035080.1	12492067	.	A	C	.	.	MAF_USDA=2.459
NC_035080.1	12492068	.	G	A	.	.	MAF_USDA=2.459
NC_035080.1	12492073	.	A	T	.	.	MAF_USDA=2.459
NC_035080.1	12492080	.	G	T	.	.	MAF_USDA=2.459
NC_035080.1	12492098	.	A	G	.	.	MAF_USDA=2.5
NC_035080.1	12492110	.	A	G	.	.	MAF_USDA=2.459
NC_035080.1	12492184	.	A	T	.	.	MAF_USDA=1.667
NC_035080.1	12492208	.	T	C	.	.	MAF_INRAE=6.667
NC_035080.1	12492249	.	T	C	.	.	MAF_USDA=13.115
NC_035080.1	12492382	.	T	C	.	.	MAF_INRAE=12.5
NC_035080.1	12492497	.	G	A	.	.	MAF_USDA=1.639
NC_035080.1	12492553	.	T	C	.	.	MAF_INRAE=15.19;MAF_USDA=36.471
NC_035080.1	12492579	.	C	T	.	.	MAF_INRAE=43.333
NC_035080.1	12492600	.	A	T	.	.	MAF_INRAE=3.333
NC_035080.1	12492692	.	A	C	.	.	MAF_USDA=1.639
NC_035080.1	12492708	.	T	A	.	.	MAF_INRAE=32.911;MAF_USDA=40.0
NC_035080.1	12492724	.	T	C	.	.	MAF_INRAE=47.468;MAF_USDA=31.176
NC_035080.1	12492816	.	T	C	.	.	MAF_USDA=2.459
NC_035080.1	12492874	.	C	A	.	.	MAF_USDA=1.765
NC_035080.1	12492970	.	A	G	.	.	MAF_INRAE=18.354
NC_035080.1	12492973	.	T	A	.	.	MAF_INRAE=23.333;MAF_USDA=25.294
NC_035080.1	12493063	.	C	A	.	.	MAF_USDA=2.941
NC_035080.1	12493101	.	C	T	.	.	MAF_INRAE=3.333;MAF_USDA=6.25
NC_035080.1	12493106	.	G	A	.	.	MAF_USDA=1.639
NC_035080.1	12493253	.	T	C	.	.	MAF_USDA=1.639
NC_035080.1	12493460	.	G	A	.	.	MAF_INRAE=10.0;MAF_USDA=2.353
NC_035080.1	12493528	.	C	T	.	.	MAF_INRAE=10.0;MAF_USDA=2.353
NC_035080.1	12493603	.	T	A	.	.	MAF_USDA=1.639
NC_035080.1	12493657	.	C	T	.	.	MAF_USDA=1.639
NC_035080.1	12493664	.	A	T	.	.	MAF_USDA=1.639
NC_035080.1	12493681	.	C	T	.	.	MAF_USDA=4.706
NC_035080.1	12493726	.	C	A	.	.	MAF_USDA=3.279
NC_035080.1	12493746	.	C	T	.	.	MAF_USDA=1.639
NC_035080.1	12493831	.	T	A	.	.	MAF_USDA=6.25
NC_035080.1	12493833	.	C	A	.	.	MAF_INRAE=6.667
NC_035080.1	12493841	.	A	T	.	.	MAF_INRAE=13.291;MAF_USDA=12.5
NC_035080.1	12493842	.	A	T	.	.	MAF_INRAE=12.5
NC_035080.1	12493847	.	A	C	.	.	MAF_INRAE=5.263
NC_035080.1	12493870	.	C	G	.	.	MAF_USDA=6.25
NC_035080.1	12493873	.	G	C	.	.	MAF_USDA=1.639
NC_035080.1	12493897	.	T	A	.	.	MAF_USDA=6.25
NC_035080.1	12493979	.	G	A	.	.	MAF_INRAE=20.886;MAF_USDA=37.647
NC_035080.1	12493986	.	C	T	.	.	MAF_INRAE=20.886;MAF_USDA=37.647
NC_035080.1	12493990	.	T	C	.	.	MAF_INRAE=20.833;MAF_USDA=37.647
NC_035080.1	12494031	.	G	A	.	.	MAF_USDA=2.459
NC_035080.1	12494122	.	G	A	.	.	MAF_USDA=1.639
NC_035080.1	12494123	.	C	T	.	.	MAF_INRAE=13.924;MAF_USDA=22.941
NC_035080.1	12494192	.	C	A	.	.	MAF_USDA=1.639
NC_035080.1	12494200	.	G	A	.	.	MAF_INRAE=17.722;MAF_USDA=6.557
NC_035080.1	12494213	.	A	G	.	.	MAF_INRAE=13.291;MAF_USDA=23.81
NC_035080.1	12494214	.	C	T	.	.	MAF_USDA=3.333
NC_035080.1	12494219	.	C	A	.	.	MAF_USDA=2.083
NC_035080.1	12494271	.	C	A	.	.	MAF_INRAE=11.667
NC_035080.1	12494282	.	G	A	.	.	MAF_USDA=1.639
NC_035080.1	12494284	.	G	A	.	.	MAF_INRAE=11.667;MAF_USDA=27.647
NC_035080.1	12494285	.	C	T	.	.	MAF_USDA=1.639
NC_035080.1	12494291	.	A	T	.	.	MAF_USDA=2.459
NC_035080.1	12494305	.	A	T	.	.	MAF_USDA=2.459
NC_035080.1	12494320	.	G	T	.	.	MAF_INRAE=21.053;MAF_USDA=22.353
NC_035080.1	12494335	.	G	A	.	.	MAF_USDA=8.197
NC_035080.1	12494523	.	T	G	.	.	MAF_USDA=30.435
NC_035080.1	12494615	.	T	C	.	.	MAF_USDA=1.639
NC_035080.1	12494633	.	T	C	.	.	MAF_INRAE=24.051;MAF_USDA=27.083
NC_035080.1	12494658	.	A	C	.	.	MAF_INRAE=7.5;MAF_USDA=3.529
NC_035080.1	12494668	.	A	G	.	.	MAF_INRAE=11.667;MAF_USDA=12.353
NC_035080.1	12494684	.	T	C	.	.	MAF_USDA=2.941
NC_035080.1	12494687	.	G	A	.	.	MAF_USDA=2.083
NC_035080.1	12494735	.	T	C	.	.	MAF_INRAE=5.696;MAF_USDA=11.667
NC_035080.1	12494740	.	A	T	.	.	MAF_INRAE=5.696;MAF_USDA=9.016
NC_035080.1	12494755	.	T	C	.	.	MAF_INRAE=5.696;MAF_USDA=6.557
NC_035080.1	12494777	.	G	A	.	.	MAF_USDA=16.667
NC_035080.1	12494809	.	C	T	.	.	MAF_USDA=3.333
NC_035080.1	12494822	.	A	T	.	.	MAF_INRAE=21.053;MAF_USDA=18.452
NC_035080.1	12494828	.	T	G	.	.	MAF_USDA=1.667
NC_035080.1	12494862	.	C	A	.	.	MAF_INRAE=7.5;MAF_USDA=3.529
NC_035080.1	12494873	.	G	A	.	.	MAF_INRAE=21.053;MAF_USDA=12.5
NC_035080.1	12494892	.	CAAAAAAAAC	CAAAAAAAAA	.	.	MAF_USDA=22.917
NC_035080.1	12494896	.	A	C	.	.	MAF_USDA=1.667
NC_035080.1	12494902	.	A	T	.	.	MAF_USDA=29.167
NC_035080.1	12494904	.	C	A	.	.	MAF_USDA=20.833
NC_035080.1	12494905	.	A	T	.	.	MAF_USDA=25.0
NC_035080.1	12494911	.	C	T	.	.	MAF_USDA=2.459
NC_035080.1	12494923	.	T	C	.	.	MAF_USDA=2.941
NC_035080.1	12494929	.	C	T	.	.	MAF_USDA=2.459
NC_035080.1	12494949	.	A	T	.	.	MAF_USDA=1.639
NC_035080.1	12494956	.	G	T	.	.	MAF_INRAE=2.5
NC_035080.1	12494988	.	A	T	.	.	MAF_USDA=2.459
NC_035080.1	12494991	.	C	T	.	.	MAF_USDA=1.639
NC_035080.1	12494992	.	T	G	.	.	MAF_USDA=1.639
NC_035080.1	12495025	.	G	C	.	.	MAF_USDA=2.459
NC_035080.1	12495060	.	A	G	.	.	MAF_INRAE=3.333;MAF_USDA=22.917
NC_035080.1	12495087	.	G	A	.	.	MAF_USDA=1.639
NC_035080.1	12495103	.	T	C	.	.	MAF_USDA=4.098
NC_035080.1	12495105	.	T	C	.	.	MAF_USDA=1.639
NC_035080.1	12495166	.	C	A	.	.	MAF_USDA=2.459
NC_035080.1	12495206	.	A	G	.	.	MAF_INRAE=3.333;MAF_USDA=6.25
NC_035080.1	12495237	.	T	C	.	.	MAF_USDA=1.639
NC_035080.1	12495352	.	A	G	.	.	MAF_USDA=6.25
NC_035080.1	12495364	.	T	C	.	.	MAF_USDA=11.176
NC_035080.1	12495380	.	G	A	.	.	MAF_USDA=1.639
NC_035080.1	12495401	.	A	G	.	.	MAF_USDA=3.279
NC_035080.1	12495408	.	G	T	.	.	MAF_USDA=1.639
NC_035080.1	12495421	.	C	A	.	.	MAF_USDA=6.557
NC_035080.1	12495428	.	C	T	.	.	MAF_USDA=1.639
NC_035080.1	12497674	.	T	G	.	.	MAF_USDA=1.639
NC_035080.1	12497706	.	G	T	.	.	MAF_USDA=1.639
NC_035080.1	12497744	.	C	T	.	.	MAF_USDA=3.279
NC_035080.1	12497764	.	C	T	.	.	MAF_USDA=5.882
NC_035080.1	12497822	.	T	C	.	.	MAF_USDA=1.639
NC_035080.1	12497939	.	A	G	.	.	MAF_USDA=6.25
NC_035080.1	12498418	.	A	C	.	.	MAF_INRAE=2.5
NC_035080.1	12498571	.	T	C	.	.	MAF_USDA=20.0
NC_035080.1	12498631	.	A	C	.	.	MAF_USDA=2.459
NC_035080.1	12498656	.	T	G	.	.	MAF_INRAE=3.333;MAF_USDA=7.377
NC_035080.1	12498716	.	C	T	.	.	MAF_INRAE=16.456;MAF_USDA=2.459
NC_035080.1	12498731	.	A	G	.	.	MAF_USDA=2.459
NC_035080.1	12498806	.	A	C	.	.	MAF_USDA=4.167
NC_035080.1	12498896	.	C	T	.	.	MAF_INRAE=18.354;MAF_USDA=8.197
NC_035080.1	12498981	.	C	A	.	.	MAF_INRAE=41.139
NC_035080.1	12499013	.	G	A	.	.	MAF_INRAE=13.291;MAF_USDA=23.529
NC_035080.1	12499201	.	T	G	.	.	MAF_INRAE=18.987;MAF_USDA=11.176
NC_035080.1	12499288	.	T	C	.	.	MAF_INRAE=32.5;MAF_USDA=45.882
NC_035080.1	12499332	.	G	A	.	.	MAF_INRAE=3.333;MAF_USDA=6.25
NC_035080.1	12499344	.	T	C	.	.	MAF_USDA=3.529
NC_035080.1	12499447	.	C	T	.	.	MAF_INRAE=3.333;MAF_USDA=8.235
NC_035080.1	12499457	.	G	A	.	.	MAF_INRAE=3.333;MAF_USDA=10.588
NC_035080.1	12499473	.	C	A	.	.	MAF_INRAE=10.127
NC_035080.1	12499510	.	G	T	.	.	MAF_USDA=1.639
NC_035080.1	12499544	.	C	T	.	.	MAF_INRAE=14.557;MAF_USDA=25.294
NC_035080.1	12499757	.	A	G	.	.	MAF_INRAE=17.722;MAF_USDA=7.377
NC_035080.1	12499955	.	T	C	.	.	MAF_INRAE=39.241;MAF_USDA=34.706
NC_035080.1	12499966	.	G	A	.	.	MAF_INRAE=44.304;MAF_USDA=12.353
NC_035080.1	12500036	.	G	C	.	.	MAF_INRAE=6.667
NC_035080.1	12500162	.	C	T	.	.	MAF_INRAE=36.709;MAF_USDA=37.059
NC_035080.1	12500441	.	G	A	.	.	MAF_USDA=8.235
NC_035080.1	12500519	.	C	T	.	.	MAF_INRAE=3.333;MAF_USDA=19.412
NC_035080.1	12500568	.	T	G	.	.	MAF_USDA=1.639
NC_035080.1	12500572	.	C	A	.	.	MAF_INRAE=23.418;MAF_USDA=24.118
NC_035080.1	12500818	.	C	T	.	.	MAF_USDA=2.459
NC_035080.1	12500880	.	T	C	.	.	MAF_INRAE=2.5;MAF_USDA=13.529
NC_035080.1	12500888	.	C	G	.	.	MAF_USDA=5.882
NC_035080.1	12500915	.	T	A	.	.	MAF_INRAE=31.013;MAF_USDA=25.294
NC_035080.1	12500972	.	G	A	.	.	MAF_USDA=5.738
NC_035080.1	12501091	.	G	A	.	.	MAF_USDA=2.353
NC_035080.1	12501386	.	C	G	.	.	MAF_INRAE=21.053;MAF_USDA=14.118
NC_035080.1	12501387	.	C	T	.	.	MAF_USDA=1.639
NC_035080.1	12501390	.	C	T	.	.	MAF_INRAE=15.789;MAF_USDA=17.647
NC_035080.1	12501392	.	C	T	.	.	MAF_INRAE=22.5;MAF_USDA=18.235
NC_035080.1	12501462	.	C	A	.	.	MAF_INRAE=31.013;MAF_USDA=37.647
NC_035080.1	12501514	.	C	T	.	.	MAF_INRAE=21.053
NC_035080.1	12501586	.	A	G	.	.	MAF_INRAE=17.5
NC_035080.1	12501610	.	G	T	.	.	MAF_INRAE=20.253
NC_035080.1	12501631	.	C	T	.	.	MAF_INRAE=17.089
NC_035080.1	12501654	.	A	G	.	.	MAF_INRAE=38.608
NC_035080.1	12501780	.	G	C	.	.	MAF_INRAE=3.333;MAF_USDA=6.25
NC_035080.1	12501834	.	G	A	.	.	MAF_INRAE=6.667
NC_035080.1	12501854	.	C	T	.	.	MAF_USDA=18.852
NC_035080.1	12501922	.	A	G	.	.	MAF_INRAE=7.5;MAF_USDA=10.417
NC_035080.1	12501927	.	A	G	.	.	MAF_INRAE=7.5;MAF_USDA=10.417
NC_035080.1	12501933	.	G	A	.	.	MAF_INRAE=2.5;MAF_USDA=14.118
NC_035080.1	12501941	.	G	A	.	.	MAF_USDA=1.639
NC_035080.1	12501986	.	A	T	.	.	MAF_USDA=14.754
NC_035080.1	12502080	.	G	T	.	.	MAF_USDA=4.098
NC_035080.1	12502134	.	C	T	.	.	MAF_INRAE=21.519;MAF_USDA=25.882
NC_035080.1	12502137	.	A	T	.	.	MAF_INRAE=23.333;MAF_USDA=25.882
NC_035080.1	12502140	.	T	C	.	.	MAF_INRAE=23.333;MAF_USDA=23.529
NC_035080.1	12502186	.	G	A	.	.	MAF_INRAE=6.329;MAF_USDA=8.333
NC_035080.1	12502194	.	G	A	.	.	MAF_INRAE=28.481;MAF_USDA=48.214
NC_035080.1	12502235	.	C	T	.	.	MAF_INRAE=3.333;MAF_USDA=6.25
NC_035080.1	12502236	.	T	G	.	.	MAF_INRAE=3.333;MAF_USDA=6.25
NC_035080.1	12502246	.	G	C	.	.	MAF_USDA=6.471
NC_035080.1	12502247	.	T	G	.	.	MAF_INRAE=31.013;MAF_USDA=50.0
NC_035080.1	12502257	.	G	T	.	.	MAF_INRAE=3.333;MAF_USDA=22.353
NC_035080.1	12502261	.	C	T	.	.	MAF_USDA=1.639
NC_035080.1	12502262	.	A	C	.	.	MAF_USDA=1.639
NC_035080.1	12502272	.	G	T	.	.	MAF_USDA=1.639
NC_035080.1	12502291	.	G	C	.	.	MAF_USDA=14.754
NC_035080.1	12502311	.	A	G	.	.	MAF_INRAE=14.557;MAF_USDA=14.706
NC_035080.1	12502316	.	G	T	.	.	MAF_INRAE=14.557;MAF_USDA=3.279
NC_035080.1	12502317	.	A	C	.	.	MAF_INRAE=16.667;MAF_USDA=3.279
NC_035080.1	12502321	.	G	T	.	.	MAF_USDA=11.176
NC_035080.1	12502378	.	T	C	.	.	MAF_USDA=3.279
NC_035080.1	12502393	.	A	T	.	.	MAF_USDA=10.656
NC_035080.1	12502395	.	A	G	.	.	MAF_INRAE=20.0;MAF_USDA=2.459
NC_035080.1	12502433	.	G	T	.	.	MAF_USDA=2.5
NC_035080.1	12502438	.	T	G	.	.	MAF_USDA=2.5
NC_035080.1	12502536	.	A	T	.	.	MAF_USDA=45.833
NC_035080.1	12502556	.	T	G	.	.	MAF_INRAE=24.684;MAF_USDA=48.235
NC_035080.1	12502585	.	C	A	.	.	MAF_INRAE=6.667;MAF_USDA=10.417
NC_035080.1	12502619	.	C	A	.	.	MAF_INRAE=3.333;MAF_USDA=6.25
NC_035080.1	12502721	.	A	T	.	.	MAF_INRAE=7.5;MAF_USDA=10.417
NC_035080.1	12502731	.	C	T	.	.	MAF_INRAE=7.5;MAF_USDA=10.417
NC_035080.1	12502787	.	T	A	.	.	MAF_USDA=4.098
NC_035080.1	12502802	.	A	T	.	.	MAF_INRAE=3.333;MAF_USDA=6.25
NC_035080.1	12503001	.	C	T	.	.	MAF_USDA=3.529
NC_035080.1	12503079	.	G	T	.	.	MAF_INRAE=46.203;MAF_USDA=21.176
NC_035080.1	12503117	.	G	A	.	.	MAF_INRAE=7.5;MAF_USDA=8.333
NC_035080.1	12503235	.	G	T	.	.	MAF_USDA=1.639
NC_035080.1	12503250	.	A	T	.	.	MAF_INRAE=21.519;MAF_USDA=12.295
NC_035080.1	12503252	.	C	T	.	.	MAF_USDA=1.639
NC_035080.1	12503415	.	C	T	.	.	MAF_INRAE=2.5;MAF_USDA=22.917
NC_035080.1	12503418	.	A	C	.	.	MAF_INRAE=24.684;MAF_USDA=30.588
NC_035080.1	12503604	.	C	T	.	.	MAF_USDA=4.918
NC_035080.1	12503638	.	C	G	.	.	MAF_USDA=1.639
NC_035080.1	12503740	.	A	T	.	.	MAF_USDA=3.279
NC_035080.1	12503865	.	C	T	.	.	MAF_INRAE=37.975;MAF_USDA=17.213
NC_035080.1	12504101	.	A	C	.	.	MAF_INRAE=45.833
NC_035080.1	12504115	.	G	T	.	.	MAF_USDA=10.0
NC_035080.1	12504125	.	T	G	.	.	MAF_INRAE=21.053
NC_035080.1	12504126	.	T	C	.	.	MAF_USDA=1.639
NC_035080.1	12504129	.	A	T	.	.	MAF_USDA=1.639
NC_035080.1	12504149	.	A	T	.	.	MAF_USDA=1.639
NC_035080.1	12504191	.	A	G	.	.	MAF_INRAE=42.405;MAF_USDA=41.765
NC_035080.1	12506774	.	G	A	.	.	MAF_USDA=10.0
NC_035080.1	12506805	.	G	T	.	.	MAF_INRAE=2.5
NC_035080.1	12506812	.	C	T	.	.	MAF_INRAE=1.667
NC_035080.1	12506896	.	G	T	.	.	MAF_INRAE=7.5;MAF_USDA=10.417
NC_035080.1	12506952	.	G	A	.	.	MAF_INRAE=41.139;MAF_USDA=44.706
NC_035080.1	12506996	.	G	A	.	.	MAF_USDA=4.098
NC_035080.1	12507252	.	T	A	.	.	MAF_INRAE=41.139;MAF_USDA=43.529
NC_035080.1	12507270	.	A	C	.	.	MAF_INRAE=41.139;MAF_USDA=43.529
NC_035080.1	12507338	.	C	T	.	.	MAF_USDA=4.918
NC_035080.1	12507428	.	C	T	.	.	MAF_INRAE=41.772;MAF_USDA=43.529
NC_035080.1	12507464	.	C	T	.	.	MAF_USDA=3.279
NC_035080.1	12507502	.	T	C	.	.	MAF_USDA=13.115
NC_035080.1	12507592	.	G	A	.	.	MAF_INRAE=41.139;MAF_USDA=44.118
NC_035080.1	12507813	.	C	A	.	.	MAF_INRAE=41.139;MAF_USDA=44.118
NC_035080.1	12507933	.	G	A	.	.	MAF_USDA=2.459
NC_035080.1	12507940	.	G	A	.	.	MAF_INRAE=46.203;MAF_USDA=24.118
NC_035080.1	12507976	.	C	A	.	.	MAF_INRAE=3.333;MAF_USDA=17.857
NC_035080.1	12507979	.	T	A	.	.	MAF_INRAE=3.333;MAF_USDA=10.714
NC_035080.1	12507980	.	T	A	.	.	MAF_USDA=4.762
NC_035080.1	12507981	.	T	A	.	.	MAF_USDA=2.381
NC_035080.1	12507998	.	C	T	.	.	MAF_USDA=2.459
NC_035080.1	12508005	.	T	G	.	.	MAF_INRAE=41.139;MAF_USDA=22.917
NC_035080.1	12508158	.	C	T	.	.	MAF_INRAE=16.456;MAF_USDA=4.918
NC_035080.1	12508180	.	A	T	.	.	MAF_USDA=1.639
NC_035080.1	12508206	.	G	T	.	.	MAF_USDA=5.738
NC_035080.1	12508234	.	C	T	.	.	MAF_INRAE=21.053;MAF_USDA=1.639
NC_035080.1	12508249	.	C	A	.	.	MAF_USDA=1.639
NC_035080.1	12508294	.	T	C	.	.	MAF_INRAE=21.519;MAF_USDA=9.836
NC_035080.1	12508378	.	C	G	.	.	MAF_INRAE=41.139;MAF_USDA=42.941
NC_035080.1	12508403	.	C	T	.	.	MAF_INRAE=3.333;MAF_USDA=6.25
NC_035080.1	12508588	.	A	T	.	.	MAF_INRAE=41.139;MAF_USDA=22.941
NC_035080.1	12508612	.	G	T	.	.	MAF_USDA=13.529
NC_035080.1	12508680	.	G	A	.	.	MAF_INRAE=3.797;MAF_USDA=9.016
NC_035080.1	12508729	.	C	T	.	.	MAF_INRAE=7.5;MAF_USDA=10.417
NC_035080.1	12508756	.	C	A	.	.	MAF_USDA=1.639
NC_035080.1	12508775	.	T	A	.	.	MAF_INRAE=48.101;MAF_USDA=35.294
NC_035080.1	12508840	.	C	A	.	.	MAF_USDA=22.917
NC_035080.1	12508889	.	C	T	.	.	MAF_INRAE=24.167
NC_035080.1	12508910	.	C	T	.	.	MAF_INRAE=9.167;MAF_USDA=10.417
NC_035080.1	12509107	.	G	A	.	.	MAF_USDA=3.279
NC_035080.1	12509235	.	C	T	.	.	MAF_INRAE=21.519;MAF_USDA=13.115
NC_035080.1	12509452	.	C	A	.	.	MAF_INRAE=3.333;MAF_USDA=16.471
NC_035080.1	12509508	.	A	C	.	.	MAF_USDA=10.656
NC_035080.1	12509547	.	G	A	.	.	MAF_INRAE=24.684;MAF_USDA=33.529
NC_035080.1	12509595	.	A	T	.	.	MAF_INRAE=7.5;MAF_USDA=10.417
NC_035080.1	12509634	.	C	A	.	.	MAF_USDA=15.574
NC_035080.1	12509655	.	G	A	.	.	MAF_USDA=1.639
NC_035080.1	12509732	.	T	A	.	.	MAF_USDA=13.529
NC_035080.1	12509738	.	T	G	.	.	MAF_USDA=13.529
NC_035080.1	12509740	.	A	T	.	.	MAF_USDA=6.25
NC_035080.1	12509758	.	C	A	.	.	MAF_USDA=1.639
NC_035080.1	12509815	.	A	G	.	.	MAF_INRAE=3.333
NC_035080.1	12509870	.	C	A	.	.	MAF_USDA=1.639
NC_035080.1	12509920	.	C	T	.	.	MAF_INRAE=3.333
NC_035080.1	12509932	.	C	A	.	.	MAF_INRAE=3.797;MAF_USDA=18.824
NC_035080.1	12509933	.	G	A	.	.	MAF_USDA=1.639
NC_035080.1	12509938	.	A	C	.	.	MAF_INRAE=3.797;MAF_USDA=18.824
NC_035080.1	12509939	.	T	G	.	.	MAF_INRAE=21.053;MAF_USDA=1.639
NC_035080.1	12509941	.	C	T	.	.	MAF_INRAE=3.333;MAF_USDA=6.25
NC_035080.1	12509942	.	T	G	.	.	MAF_INRAE=3.333;MAF_USDA=6.25
NC_035080.1	12509946	.	C	A	.	.	MAF_INRAE=3.333;MAF_USDA=6.25
NC_035080.1	12509967	.	G	C	.	.	MAF_INRAE=6.329;MAF_USDA=25.294
NC_035080.1	12510063	.	C	T	.	.	MAF_USDA=12.941
NC_035080.1	12510076	.	A	G	.	.	MAF_INRAE=7.5;MAF_USDA=10.417
NC_035080.1	12510094	.	G	A	.	.	MAF_USDA=3.279
NC_035080.1	12510233	.	T	G	.	.	MAF_INRAE=24.051;MAF_USDA=10.588
NC_035080.1	12510288	.	C	T	.	.	MAF_USDA=1.724
NC_035080.1	12510328	.	A	G	.	.	MAF_INRAE=20.833
NC_035080.1	12510360	.	A	G	.	.	MAF_USDA=1.724
NC_035080.1	12510541	.	C	T	.	.	MAF_USDA=2.586
NC_035080.1	12510616	.	C	T	.	.	MAF_USDA=1.724
NC_035080.1	12510654	.	G	A	.	.	MAF_INRAE=3.333
NC_035080.1	12511079	.	C	A	.	.	MAF_USDA=4.31
NC_035080.1	12511128	.	G	A	.	.	MAF_INRAE=3.797;MAF_USDA=8.197
NC_035080.1	12511177	.	A	G	.	.	MAF_USDA=10.656
NC_035080.1	12511209	.	C	A	.	.	MAF_INRAE=3.333;MAF_USDA=15.294
NC_035080.1	12511224	.	A	T	.	.	MAF_USDA=1.639
NC_035080.1	12511233	.	A	C	.	.	MAF_USDA=12.941
NC_035080.1	12511394	.	C	T	.	.	MAF_INRAE=10.833;MAF_USDA=16.667
NC_035080.1	12511403	.	G	A	.	.	MAF_INRAE=21.053;MAF_USDA=1.639
NC_035080.1	12511587	.	G	A	.	.	MAF_INRAE=21.053;MAF_USDA=1.639
NC_035080.1	12511630	.	T	C	.	.	MAF_INRAE=27.215;MAF_USDA=8.824
NC_035080.1	12511853	.	G	T	.	.	MAF_USDA=2.459
NC_035080.1	12511864	.	A	G	.	.	MAF_USDA=3.279
NC_035080.1	12511904	.	A	C	.	.	MAF_USDA=3.279
NC_035080.1	12511962	.	C	A	.	.	MAF_USDA=1.639
NC_035080.1	12511965	.	A	G	.	.	MAF_USDA=2.459
NC_035080.1	12514212	.	A	T	.	.	MAF_USDA=22.917
NC_035080.1	12514224	.	C	T	.	.	MAF_USDA=15.663
NC_035080.1	12514239	.	T	C	.	.	MAF_USDA=6.024
NC_035080.1	12514301	.	A	G	.	.	MAF_USDA=2.5
NC_035080.1	12514389	.	A	G	.	.	MAF_USDA=16.667
NC_035080.1	12514413	.	C	T	.	.	MAF_USDA=1.765
NC_035080.1	12514465	.	C	G	.	.	MAF_INRAE=20.886;MAF_USDA=7.377
NC_035080.1	12514482	.	A	G	.	.	MAF_USDA=3.279
NC_035080.1	12514487	.	G	T	.	.	MAF_INRAE=7.5;MAF_USDA=5.882
NC_035080.1	12514642	.	G	A	.	.	MAF_INRAE=7.5;MAF_USDA=5.294
NC_035080.1	12514684	.	C	A	.	.	MAF_USDA=3.279
NC_035080.1	12514906	.	G	C	.	.	MAF_USDA=2.459
NC_035080.1	12514922	.	C	T	.	.	MAF_USDA=1.639
NC_035080.1	12515008	.	G	T	.	.	MAF_INRAE=3.333;MAF_USDA=6.557
NC_035080.1	12515012	.	G	A	.	.	MAF_INRAE=7.5;MAF_USDA=21.765
NC_035080.1	12515023	.	C	T	.	.	MAF_USDA=10.656
NC_035080.1	12515065	.	C	T	.	.	MAF_USDA=2.459
NC_035080.1	12515075	.	G	T	.	.	MAF_INRAE=3.333;MAF_USDA=4.098
NC_035080.1	12515259	.	C	T	.	.	MAF_INRAE=3.333;MAF_USDA=6.25
NC_035080.1	12515318	.	C	T	.	.	MAF_USDA=4.167
NC_035080.1	12515397	.	C	T	.	.	MAF_USDA=2.459
NC_035080.1	12515441	.	C	T	.	.	MAF_USDA=2.459
NC_035080.1	12515480	.	T	C	.	.	MAF_USDA=3.279
NC_035080.1	12515657	.	C	T	.	.	MAF_USDA=3.333
NC_035080.1	12515709	.	G	T	.	.	MAF_USDA=16.071
NC_035080.1	12515782	.	G	C	.	.	MAF_USDA=4.098
NC_035080.1	12515809	.	C	T	.	.	MAF_USDA=1.639
NC_035080.1	12515813	.	T	C	.	.	MAF_USDA=1.639
NC_035080.1	12515950	.	G	C	.	.	MAF_INRAE=3.333;MAF_USDA=15.294
NC_035080.1	12515982	.	C	A	.	.	MAF_INRAE=47.468;MAF_USDA=12.353
NC_035080.1	12515987	.	C	T	.	.	MAF_USDA=11.765
NC_035080.1	12516018	.	C	A	.	.	MAF_USDA=1.639
NC_035080.1	12516054	.	C	T	.	.	MAF_INRAE=8.333;MAF_USDA=5.882
NC_035080.1	12516055	.	G	T	.	.	MAF_USDA=2.459
NC_035080.1	12516158	.	G	T	.	.	MAF_USDA=7.059
NC_035080.1	12516211	.	C	A	.	.	MAF_INRAE=3.333;MAF_USDA=14.118
NC_035080.1	12516212	.	A	T	.	.	MAF_INRAE=3.333;MAF_USDA=14.118
NC_035080.1	12516216	.	G	T	.	.	MAF_INRAE=3.333;MAF_USDA=16.471
NC_035080.1	12516233	.	G	T	.	.	MAF_USDA=2.459
NC_035080.1	12516371	.	C	A	.	.	MAF_USDA=3.279
NC_035080.1	12516404	.	C	A	.	.	MAF_USDA=1.639
NC_035080.1	12516431	.	A	C	.	.	MAF_USDA=14.706
NC_035080.1	12516434	.	G	A	.	.	MAF_USDA=5.882
NC_035080.1	12516449	.	G	C	.	.	MAF_INRAE=7.5
NC_035080.1	12516454	.	A	T	.	.	MAF_USDA=1.639
NC_035080.1	12516679	.	C	A	.	.	MAF_INRAE=7.5;MAF_USDA=6.471
NC_035080.1	12516700	.	T	G	.	.	MAF_INRAE=6.667
NC_035080.1	12516799	.	A	G	.	.	MAF_INRAE=7.5;MAF_USDA=10.417
NC_035080.1	12516845	.	A	C	.	.	MAF_USDA=1.639
NC_035080.1	12516858	.	A	T	.	.	MAF_USDA=15.882
NC_035080.1	12516925	.	G	A	.	.	MAF_INRAE=7.5;MAF_USDA=7.059
NC_035080.1	12516963	.	G	C	.	.	MAF_INRAE=7.5;MAF_USDA=5.882
NC_035080.1	12517068	.	C	A	.	.	MAF_USDA=1.639
NC_035080.1	12517086	.	G	T	.	.	MAF_USDA=2.459
NC_035080.1	12517091	.	A	C	.	.	MAF_USDA=1.639
NC_035080.1	12517148	.	C	T	.	.	MAF_INRAE=7.5;MAF_USDA=5.882
NC_035080.1	12517203	.	G	A	.	.	MAF_USDA=15.882
NC_035080.1	12517223	.	C	A	.	.	MAF_INRAE=21.053
NC_035080.1	12517231	.	C	G	.	.	MAF_INRAE=21.519;MAF_USDA=9.836
NC_035080.1	12517258	.	T	C	.	.	MAF_INRAE=3.333;MAF_USDA=6.25
NC_035080.1	12517261	.	G	T	.	.	MAF_USDA=11.765
NC_035080.1	12517264	.	A	C	.	.	MAF_USDA=2.459
NC_035080.1	12517296	.	A	T	.	.	MAF_INRAE=40.506;MAF_USDA=22.917
NC_035080.1	12517310	.	A	G	.	.	MAF_USDA=1.639
NC_035080.1	12517389	.	G	T	.	.	MAF_USDA=2.941
NC_035080.1	12517470	.	A	T	.	.	MAF_USDA=15.882
NC_035080.1	12517473	.	A	G	.	.	MAF_INRAE=2.5
NC_035080.1	12517478	.	A	T	.	.	MAF_USDA=1.639
NC_035080.1	12517526	.	C	T	.	.	MAF_INRAE=5.263
NC_035080.1	12517587	.	C	A	.	.	MAF_INRAE=7.5;MAF_USDA=5.882
NC_035080.1	12517648	.	A	G	.	.	MAF_INRAE=41.139;MAF_USDA=22.917
NC_035080.1	12517763	.	T	C	.	.	MAF_INRAE=2.5
NC_035080.1	12517777	.	A	G	.	.	MAF_INRAE=21.519;MAF_USDA=9.836
NC_035080.1	12517787	.	G	T	.	.	MAF_USDA=1.639
NC_035080.1	12517827	.	G	A	.	.	MAF_INRAE=20.886;MAF_USDA=9.836
NC_035080.1	12517883	.	T	C	.	.	MAF_INRAE=7.5;MAF_USDA=10.417
NC_035080.1	12517935	.	C	A	.	.	MAF_INRAE=7.5;MAF_USDA=5.882
NC_035080.1	12517957	.	T	A	.	.	MAF_INRAE=7.5;MAF_USDA=8.235
NC_035080.1	12518058	.	C	A	.	.	MAF_INRAE=7.5;MAF_USDA=5.882
NC_035080.1	12518076	.	T	G	.	.	MAF_INRAE=6.329;MAF_USDA=8.197
NC_035080.1	12518087	.	G	A	.	.	MAF_INRAE=3.333;MAF_USDA=17.059
NC_035080.1	12518135	.	C	T	.	.	MAF_USDA=10.656
NC_035080.1	12518162	.	C	T	.	.	MAF_USDA=3.279
NC_035080.1	12518236	.	A	C	.	.	MAF_USDA=1.639
NC_035080.1	12518267	.	A	G	.	.	MAF_USDA=4.118
NC_035080.1	12518300	.	T	C	.	.	MAF_INRAE=10.833;MAF_USDA=24.706
NC_035080.1	12518470	.	T	C	.	.	MAF_INRAE=22.152;MAF_USDA=7.738
NC_035080.1	12518479	.	G	T	.	.	MAF_INRAE=22.152;MAF_USDA=4.762
NC_035080.1	12518512	.	T	G	.	.	MAF_INRAE=21.519;MAF_USDA=13.115
NC_035080.1	12518544	.	C	T	.	.	MAF_INRAE=21.519;MAF_USDA=9.016
NC_035080.1	12518568	.	G	C	.	.	MAF_INRAE=29.747;MAF_USDA=30.0
NC_035080.1	12518723	.	C	T	.	.	MAF_INRAE=21.519
NC_035080.1	12518751	.	A	T	.	.	MAF_INRAE=21.519;MAF_USDA=9.836
NC_035080.1	12518780	.	C	T	.	.	MAF_USDA=2.459
NC_035080.1	12518785	.	C	T	.	.	MAF_USDA=3.279
NC_035080.1	12518867	.	T	A	.	.	MAF_USDA=3.279
NC_035080.1	12518868	.	C	A	.	.	MAF_USDA=3.279
NC_035080.1	12519078	.	A	G	.	.	MAF_INRAE=3.333;MAF_USDA=6.25
NC_035080.1	12519126	.	C	T	.	.	MAF_USDA=2.459
NC_035080.1	12519250	.	G	T	.	.	MAF_USDA=3.279
NC_035080.1	12519255	.	G	A	.	.	MAF_USDA=14.754
NC_035080.1	12519273	.	T	C	.	.	MAF_INRAE=7.5;MAF_USDA=10.417
NC_035080.1	12519307	.	T	A	.	.	MAF_INRAE=41.139;MAF_USDA=22.917
NC_035080.1	12519352	.	C	T	.	.	MAF_INRAE=5.263
NC_035080.1	12519354	.	C	A	.	.	MAF_INRAE=21.519;MAF_USDA=9.836
NC_035080.1	12519379	.	G	A	.	.	MAF_INRAE=21.519;MAF_USDA=9.836
NC_035080.1	12519453	.	C	T	.	.	MAF_INRAE=21.519;MAF_USDA=9.016
NC_035080.1	12519496	.	C	T	.	.	MAF_USDA=4.098
NC_035080.1	12519511	.	A	C	.	.	MAF_USDA=2.459
NC_035080.1	12519751	.	A	G	.	.	MAF_INRAE=21.519;MAF_USDA=26.23
NC_035080.1	12519923	.	C	A	.	.	MAF_INRAE=21.519;MAF_USDA=9.836
NC_035080.1	12520100	.	T	A	.	.	MAF_INRAE=21.519;MAF_USDA=24.59
NC_035080.1	12520112	.	G	C	.	.	MAF_INRAE=21.519;MAF_USDA=20.492
NC_035080.1	12520130	.	G	A	.	.	MAF_USDA=3.279
NC_035080.1	12520234	.	G	T	.	.	MAF_INRAE=5.263
NC_035080.1	12520326	.	A	C	.	.	MAF_USDA=4.098
NC_035080.1	12520397	.	C	G	.	.	MAF_USDA=1.639
NC_035080.1	12520414	.	G	A	.	.	MAF_INRAE=7.5
NC_035080.1	12520422	.	G	A	.	.	MAF_USDA=1.639
NC_035080.1	12520487	.	A	G	.	.	MAF_INRAE=3.333;MAF_USDA=2.353
NC_035080.1	12520607	.	A	C	.	.	MAF_INRAE=37.975;MAF_USDA=35.882
NC_035080.1	12520630	.	G	T	.	.	MAF_INRAE=2.5;MAF_USDA=22.917
NC_035080.1	12520695	.	C	T	.	.	MAF_INRAE=27.215;MAF_USDA=21.176
NC_035080.1	12520696	.	G	A	.	.	MAF_INRAE=3.797;MAF_USDA=6.557
NC_035080.1	12520704	.	C	T	.	.	MAF_USDA=3.279
NC_035080.1	12520735	.	T	G	.	.	MAF_USDA=13.115
NC_035080.1	12520809	.	C	A	.	.	MAF_INRAE=27.215;MAF_USDA=20.588
NC_035080.1	12520810	.	A	G	.	.	MAF_INRAE=3.333;MAF_USDA=20.588
NC_035080.1	12520839	.	C	G	.	.	MAF_USDA=4.098
NC_035080.1	12520855	.	G	T	.	.	MAF_INRAE=49.367;MAF_USDA=37.5
NC_035080.1	12520948	.	C	T	.	.	MAF_USDA=4.098
NC_035080.1	12521032	.	T	A	.	.	MAF_USDA=2.459
NC_035080.1	12521105	.	A	C	.	.	MAF_USDA=1.639
NC_035080.1	12521128	.	A	T	.	.	MAF_INRAE=21.053;MAF_USDA=8.197
NC_035080.1	12521155	.	C	T	.	.	MAF_USDA=7.377
NC_035080.1	12521174	.	G	C	.	.	MAF_USDA=4.098
NC_035080.1	12521226	.	C	G	.	.	MAF_USDA=2.459
NC_035080.1	12521285	.	G	A	.	.	MAF_INRAE=3.797;MAF_USDA=17.647
NC_035080.1	12521288	.	A	C	.	.	MAF_USDA=1.639
NC_035080.1	12521459	.	C	T	.	.	MAF_USDA=2.459
NC_035080.1	12521485	.	T	C	.	.	MAF_INRAE=3.333
NC_035080.1	12521523	.	C	A	.	.	MAF_INRAE=2.5;MAF_USDA=16.471
NC_035080.1	12521550	.	A	C	.	.	MAF_INRAE=3.797;MAF_USDA=19.412
NC_035080.1	12521637	.	A	G	.	.	MAF_INRAE=45.57;MAF_USDA=10.588
NC_035080.1	12521654	.	G	A	.	.	MAF_INRAE=5.263
NC_035080.1	12521663	.	T	G	.	.	MAF_USDA=3.279
NC_035080.1	12521686	.	A	C	.	.	MAF_INRAE=3.333;MAF_USDA=2.353
NC_035080.1	12521724	.	A	G	.	.	MAF_USDA=1.639
NC_035080.1	12521797	.	T	A	.	.	MAF_USDA=14.118
NC_035080.1	12521799	.	G	T	.	.	MAF_USDA=3.279
NC_035080.1	12521865	.	T	A	.	.	MAF_USDA=37.5
NC_035080.1	12522039	.	C	T	.	.	MAF_USDA=2.459
NC_035080.1	12522040	.	C	G	.	.	MAF_USDA=2.459
NC_035080.1	12522069	.	A	T	.	.	MAF_USDA=12.353
NC_035080.1	12522126	.	T	A	.	.	MAF_USDA=3.279
NC_035080.1	12522172	.	A	G	.	.	MAF_USDA=5.882
NC_035080.1	12522224	.	A	C	.	.	MAF_USDA=4.918
NC_035080.1	12522268	.	C	T	.	.	MAF_INRAE=27.215;MAF_USDA=15.294
NC_035080.1	12522325	.	T	C	.	.	MAF_USDA=4.706
NC_035080.1	12522368	.	C	T	.	.	MAF_USDA=2.083
NC_035080.1	12522484	.	T	C	.	.	MAF_USDA=4.098
NC_035080.1	12522532	.	A	G	.	.	MAF_USDA=4.098
NC_035080.1	12522534	.	G	T	.	.	MAF_USDA=4.098
NC_035080.1	12522535	.	G	C	.	.	MAF_INRAE=2.5
NC_035080.1	12522694	.	C	A	.	.	MAF_USDA=3.529
NC_035080.1	12522699	.	C	T	.	.	MAF_INRAE=3.333;MAF_USDA=4.098
NC_035080.1	12522980	.	A	G	.	.	MAF_USDA=1.639
NC_035080.1	12523106	.	C	A	.	.	MAF_INRAE=7.5;MAF_USDA=10.417
NC_035080.1	12523121	.	G	A	.	.	MAF_INRAE=29.114;MAF_USDA=32.941
NC_035080.1	12523166	.	A	C	.	.	MAF_INRAE=29.114;MAF_USDA=6.25
NC_035080.1	12523320	.	G	A	.	.	MAF_USDA=2.459
NC_035080.1	12523360	.	T	C	.	.	MAF_INRAE=10.759;MAF_USDA=20.588
NC_035080.1	12523427	.	A	G	.	.	MAF_INRAE=18.354;MAF_USDA=32.941
NC_035080.1	12523711	.	C	T	.	.	MAF_USDA=1.639
NC_035080.1	12523724	.	T	G	.	.	MAF_INRAE=29.114;MAF_USDA=32.941
NC_035080.1	12523758	.	T	G	.	.	MAF_INRAE=2.5;MAF_USDA=5.357
NC_035080.1	12523808	.	A	G	.	.	MAF_INRAE=10.833
NC_035080.1	12523849	.	G	T	.	.	MAF_USDA=7.647
NC_035080.1	12523883	.	G	C	.	.	MAF_USDA=15.882
NC_035080.1	12523884	.	G	T	.	.	MAF_USDA=8.824
NC_035080.1	12523977	.	C	T	.	.	MAF_USDA=7.647
NC_035080.1	12524035	.	G	A	.	.	MAF_USDA=4.098
NC_035080.1	12524037	.	G	A	.	.	MAF_INRAE=29.114;MAF_USDA=32.353
NC_035080.1	12524152	.	T	A	.	.	MAF_INRAE=29.114;MAF_USDA=32.353
NC_035080.1	12524314	.	C	T	.	.	MAF_INRAE=24.051;MAF_USDA=32.353
NC_035080.1	12524325	.	C	A	.	.	MAF_USDA=1.639
NC_035080.1	12524329	.	C	T	.	.	MAF_USDA=2.459
NC_035080.1	12524404	.	C	T	.	.	MAF_INRAE=10.0;MAF_USDA=16.471
NC_035080.1	12524423	.	T	C	.	.	MAF_INRAE=24.051;MAF_USDA=39.412
NC_035080.1	12524440	.	T	C	.	.	MAF_INRAE=24.051;MAF_USDA=31.765
NC_035080.1	12524453	.	C	T	.	.	MAF_USDA=2.459
NC_035080.1	12524522	.	T	C	.	.	MAF_INRAE=23.418;MAF_USDA=32.353
NC_035080.1	12524548	.	A	T	.	.	MAF_INRAE=42.405;MAF_USDA=21.176
NC_035080.1	12524720	.	T	A	.	.	MAF_INRAE=18.354;MAF_USDA=39.412
NC_035080.1	12524743	.	A	G	.	.	MAF_INRAE=16.456;MAF_USDA=9.016
NC_035080.1	12524761	.	C	T	.	.	MAF_INRAE=41.772;MAF_USDA=6.25
NC_035080.1	12524810	.	C	A	.	.	MAF_USDA=1.639
NC_035080.1	12524904	.	A	C	.	.	MAF_USDA=1.639
NC_035080.1	12524989	.	T	A	.	.	MAF_INRAE=48.734;MAF_USDA=38.235
NC_035080.1	12525083	.	A	G	.	.	MAF_INRAE=25.949;MAF_USDA=28.235
NC_035080.1	12525306	.	C	T	.	.	MAF_USDA=6.557
NC_035080.1	12525450	.	C	G	.	.	MAF_USDA=7.059
NC_035080.1	12525467	.	G	T	.	.	MAF_USDA=6.25
NC_035080.1	12525506	.	T	C	.	.	MAF_USDA=1.639
NC_035080.1	12525579	.	A	G	.	.	MAF_INRAE=12.025;MAF_USDA=2.459
NC_035080.1	12525596	.	A	G	.	.	MAF_INRAE=3.333;MAF_USDA=6.25
NC_035080.1	12525606	.	T	A	.	.	MAF_USDA=5.357
NC_035080.1	12525636	.	C	T	.	.	MAF_USDA=4.167
NC_035080.1	12525685	.	T	C	.	.	MAF_INRAE=7.5;MAF_USDA=12.5
NC_035080.1	12525776	.	G	T	.	.	MAF_USDA=1.639
NC_035080.1	12525801	.	C	T	.	.	MAF_INRAE=7.5;MAF_USDA=10.417
NC_035080.1	12525820	.	T	C	.	.	MAF_USDA=3.279
NC_035080.1	12525880	.	T	A	.	.	MAF_INRAE=5.263
NC_035080.1	12525895	.	C	T	.	.	MAF_INRAE=10.127
NC_035080.1	12525958	.	G	C	.	.	MAF_USDA=1.639
NC_035080.1	12525969	.	A	G	.	.	MAF_USDA=1.639
NC_035080.1	12525988	.	A	T	.	.	MAF_USDA=5.738
NC_035080.1	12526082	.	A	G	.	.	MAF_USDA=2.459
NC_035080.1	12526154	.	G	T	.	.	MAF_INRAE=21.053
NC_035080.1	12526179	.	A	C	.	.	MAF_USDA=1.639
NC_035080.1	12526232	.	G	C	.	.	MAF_USDA=1.639
NC_035080.1	12526267	.	G	C	.	.	MAF_USDA=23.214
NC_035080.1	12526294	.	A	C	.	.	MAF_INRAE=17.089;MAF_USDA=3.333
NC_035080.1	12526300	.	G	T	.	.	MAF_INRAE=17.089;MAF_USDA=3.333
NC_035080.1	12526322	.	A	G	.	.	MAF_USDA=4.762
NC_035080.1	12526344	.	G	A	.	.	MAF_USDA=5.357
NC_035080.1	12526360	.	G	T	.	.	MAF_INRAE=6.962;MAF_USDA=22.917
NC_035080.1	12526376	.	T	G	.	.	MAF_INRAE=6.962;MAF_USDA=22.917
NC_035080.1	12526497	.	C	T	.	.	MAF_INRAE=6.962;MAF_USDA=22.917
NC_035080.1	12526636	.	A	G	.	.	MAF_INRAE=25.949;MAF_USDA=32.353
NC_035080.1	12526651	.	T	G	.	.	MAF_USDA=4.167
NC_035080.1	12526656	.	G	T	.	.	MAF_USDA=3.279
NC_035080.1	12526671	.	A	G	.	.	MAF_INRAE=16.456;MAF_USDA=3.279
NC_035080.1	12526758	.	A	G	.	.	MAF_USDA=5.738
NC_035080.1	12526761	.	C	T	.	.	MAF_INRAE=25.949;MAF_USDA=13.529
NC_035080.1	12526771	.	C	G	.	.	MAF_USDA=5.738
NC_035080.1	12526781	.	A	T	.	.	MAF_USDA=1.639
NC_035080.1	12526790	.	C	G	.	.	MAF_USDA=6.557
NC_035080.1	12526829	.	C	T	.	.	MAF_INRAE=7.5;MAF_USDA=12.5
NC_035080.1	12526972	.	A	C	.	.	MAF_INRAE=41.772;MAF_USDA=5.882
NC_035080.1	12527081	.	T	C	.	.	MAF_INRAE=16.456;MAF_USDA=5.738
NC_035080.1	12527134	.	C	T	.	.	MAF_INRAE=6.667;MAF_USDA=10.417
NC_035080.1	12527175	.	C	G,T	.	.	MAF_INRAE=31.579
NC_035080.1	12527420	.	C	G	.	.	MAF_INRAE=43.333
NC_035080.1	12527431	.	T	C	.	.	MAF_INRAE=41.139;MAF_USDA=6.25
NC_035080.1	12527437	.	T	A	.	.	MAF_INRAE=17.722;MAF_USDA=7.647
NC_035080.1	12527475	.	G	T	.	.	MAF_USDA=6.557
NC_035080.1	12527505	.	C	T	.	.	MAF_USDA=12.195
NC_035080.1	12527513	.	G	A	.	.	MAF_INRAE=26.316;MAF_USDA=23.81
NC_035080.1	12527541	.	G	A	.	.	MAF_INRAE=10.759;MAF_USDA=15.882
NC_035080.1	12527595	.	T	C	.	.	MAF_INRAE=31.646;MAF_USDA=21.176
NC_035080.1	12527642	.	A	T	.	.	MAF_INRAE=7.5;MAF_USDA=10.417
NC_035080.1	12527726	.	T	G	.	.	MAF_INRAE=16.456;MAF_USDA=5.738
NC_035080.1	12527802	.	T	A	.	.	MAF_INRAE=6.962;MAF_USDA=22.917
NC_035080.1	12527898	.	G	A	.	.	MAF_USDA=2.083
NC_035080.1	12528039	.	T	G	.	.	MAF_INRAE=6.962;MAF_USDA=7.059
NC_035080.1	12528069	.	C	A	.	.	MAF_USDA=6.471
NC_035080.1	12528196	.	T	A	.	.	MAF_INRAE=10.0
NC_035080.1	12528303	.	C	A	.	.	MAF_USDA=1.639
NC_035080.1	12528347	.	G	A	.	.	MAF_INRAE=6.962;MAF_USDA=7.647
NC_035080.1	12528360	.	T	C	.	.	MAF_INRAE=36.076;MAF_USDA=27.059
NC_035080.1	12528369	.	G	T	.	.	MAF_INRAE=23.418;MAF_USDA=22.917
NC_035080.1	12528467	.	C	T	.	.	MAF_INRAE=7.5;MAF_USDA=7.059
NC_035080.1	12528530	.	C	A	.	.	MAF_INRAE=7.5;MAF_USDA=7.059
NC_035080.1	12528555	.	C	T	.	.	MAF_USDA=2.459
NC_035080.1	12528603	.	C	T	.	.	MAF_INRAE=3.333;MAF_USDA=17.059
NC_035080.1	12528650	.	G	A	.	.	MAF_INRAE=7.5;MAF_USDA=10.417
NC_035080.1	12528680	.	A	C	.	.	MAF_INRAE=6.962;MAF_USDA=7.647
NC_035080.1	12528687	.	A	G	.	.	MAF_INRAE=29.114;MAF_USDA=19.412
NC_035080.1	12528715	.	G	A	.	.	MAF_INRAE=12.658;MAF_USDA=16.471
NC_035080.1	12528736	.	A	G	.	.	MAF_INRAE=12.658;MAF_USDA=17.059
NC_035080.1	12528738	.	A	G	.	.	MAF_INRAE=32.5;MAF_USDA=26.471
NC_035080.1	12528928	.	G	C	.	.	MAF_INRAE=21.053;MAF_USDA=37.059
NC_035080.1	12528947	.	C	T,*	.	.	MAF_INRAE=21.053
NC_035080.1	12528956	.	G	A	.	.	MAF_INRAE=12.658;MAF_USDA=18.824
NC_035080.1	12528980	.	T	A	.	.	MAF_USDA=2.353
NC_035080.1	12528983	.	G	A	.	.	MAF_USDA=1.639
NC_035080.1	12529025	.	C	T	.	.	MAF_INRAE=6.962;MAF_USDA=7.059
NC_035080.1	12529066	.	C	G	.	.	MAF_INRAE=12.658;MAF_USDA=6.25
NC_035080.1	12529082	.	T	A	.	.	MAF_INRAE=3.333;MAF_USDA=10.656
NC_035080.1	12529114	.	A	C	.	.	MAF_USDA=1.639
NC_035080.1	12529249	.	A	C	.	.	MAF_INRAE=14.167
NC_035080.1	12529258	.	T	C	.	.	MAF_USDA=1.639
NC_035080.1	12529278	.	G	A	.	.	MAF_INRAE=15.19;MAF_USDA=19.412
NC_035080.1	12529331	.	A	T	.	.	MAF_USDA=3.279
NC_035080.1	12529376	.	G	A	.	.	MAF_INRAE=5.263
NC_035080.1	12529378	.	C	A	.	.	MAF_USDA=3.279
NC_035080.1	12529395	.	A	G	.	.	MAF_USDA=2.459
NC_035080.1	12529404	.	C	T	.	.	MAF_INRAE=7.5;MAF_USDA=17.059
NC_035080.1	12529440	.	A	T	.	.	MAF_INRAE=7.5;MAF_USDA=14.706
NC_035080.1	12529459	.	T	A	.	.	MAF_USDA=20.0
NC_035080.1	12529502	.	T	C	.	.	MAF_USDA=1.176
NC_035080.1	12529531	.	G	A	.	.	MAF_INRAE=7.5;MAF_USDA=3.529
NC_035080.1	12529554	.	C	T	.	.	MAF_INRAE=12.658;MAF_USDA=8.824
NC_035080.1	12529662	.	A	G	.	.	MAF_INRAE=39.241
NC_035080.1	12529665	.	A	C	.	.	MAF_INRAE=6.962;MAF_USDA=22.917
NC_035080.1	12529682	.	A	G	.	.	MAF_USDA=1.667
NC_035080.1	12529691	.	C	A	.	.	MAF_USDA=14.286
NC_035080.1	12529709	.	C	A	.	.	MAF_USDA=1.639
NC_035080.1	12529754	.	C	A	.	.	MAF_USDA=6.25
NC_035080.1	12529788	.	A	G	.	.	MAF_INRAE=3.333
NC_035080.1	12529792	.	G	C	.	.	MAF_USDA=6.471
NC_035080.1	12529803	.	A	T	.	.	MAF_USDA=3.279
NC_035080.1	12529826	.	G	A	.	.	MAF_INRAE=10.127
NC_035080.1	12529837	.	G	A	.	.	MAF_INRAE=6.667;MAF_USDA=8.824
NC_035080.1	12529878	.	G	A	.	.	MAF_USDA=1.639
NC_035080.1	12529929	.	G	A	.	.	MAF_INRAE=39.241
NC_035080.1	12529961	.	T	C	.	.	MAF_INRAE=12.025;MAF_USDA=23.529
NC_035080.1	12529978	.	C	T	.	.	MAF_INRAE=6.962;MAF_USDA=28.824
NC_035080.1	12529991	.	G	A	.	.	MAF_INRAE=3.333;MAF_USDA=6.25
NC_035080.1	12530022	.	T	C	.	.	MAF_INRAE=48.734;MAF_USDA=10.588
NC_035080.1	12530063	.	G	T	.	.	MAF_USDA=1.639
NC_035080.1	12530077	.	C	A	.	.	MAF_INRAE=6.329
NC_035080.1	12530239	.	C	T	.	.	MAF_INRAE=28.481;MAF_USDA=26.471
NC_035080.1	12530314	.	A	G	.	.	MAF_USDA=1.639
NC_035080.1	12530316	.	G	T	.	.	MAF_INRAE=6.329;MAF_USDA=9.016
NC_035080.1	12530408	.	G	A	.	.	MAF_INRAE=7.5;MAF_USDA=7.059
NC_035080.1	12530465	.	T	G	.	.	MAF_USDA=1.639
NC_035080.1	12530467	.	G	A	.	.	MAF_INRAE=39.241
NC_035080.1	12530513	.	A	C	.	.	MAF_USDA=1.639
NC_035080.1	12530594	.	G	T	.	.	MAF_USDA=2.941
NC_035080.1	12530758	.	T	A	.	.	MAF_USDA=1.639
NC_035080.1	12530800	.	G	A	.	.	MAF_INRAE=39.241
NC_035080.1	12530819	.	C	T	.	.	MAF_INRAE=10.127;MAF_USDA=9.412
NC_035080.1	12530821	.	C	G	.	.	MAF_USDA=1.639
NC_035080.1	12530834	.	G	A	.	.	MAF_USDA=1.639
NC_035080.1	12530889	.	C	A	.	.	MAF_INRAE=39.241
NC_035080.1	12530900	.	C	A	.	.	MAF_INRAE=39.241
NC_035080.1	12530903	.	T	G	.	.	MAF_INRAE=3.333;MAF_USDA=2.941
NC_035080.1	12530978	.	C	G	.	.	MAF_USDA=1.639
NC_035080.1	12531005	.	G	A	.	.	MAF_USDA=3.279
NC_035080.1	12531021	.	G	A	.	.	MAF_USDA=4.918
NC_035080.1	12531031	.	G	A	.	.	MAF_USDA=2.083
NC_035080.1	12531051	.	C	A	.	.	MAF_INRAE=10.127
NC_035080.1	12531154	.	T	C	.	.	MAF_INRAE=3.333;MAF_USDA=2.941
NC_035080.1	12531164	.	A	C	.	.	MAF_INRAE=3.333;MAF_USDA=3.529
NC_035080.1	12531170	.	G	T	.	.	MAF_USDA=2.459
NC_035080.1	12531191	.	T	C	.	.	MAF_INRAE=10.127;MAF_USDA=8.235
NC_035080.1	12531223	.	C	T	.	.	MAF_INRAE=3.333;MAF_USDA=2.353
NC_035080.1	12531233	.	T	C	.	.	MAF_INRAE=3.333;MAF_USDA=2.941
NC_035080.1	12531255	.	A	T	.	.	MAF_USDA=5.738
NC_035080.1	12531322	.	C	T	.	.	MAF_USDA=1.639
NC_035080.1	12531327	.	G	A	.	.	MAF_USDA=2.459
NC_035080.1	12531388	.	G	T	.	.	MAF_USDA=1.639
NC_035080.1	12531457	.	A	G	.	.	MAF_INRAE=6.962;MAF_USDA=20.833
NC_035080.1	12531477	.	C	T	.	.	MAF_USDA=6.25
NC_035080.1	12531548	.	C	G	.	.	MAF_INRAE=3.333;MAF_USDA=6.25
NC_035080.1	12531569	.	G	T	.	.	MAF_INRAE=36.076;MAF_USDA=30.0
NC_035080.1	12531575	.	C	G	.	.	MAF_USDA=5.738
NC_035080.1	12531582	.	C	T	.	.	MAF_USDA=6.25
NC_035080.1	12531624	.	A	C	.	.	MAF_INRAE=36.076;MAF_USDA=29.412
NC_035080.1	12531655	.	A	C	.	.	MAF_USDA=2.941
NC_035080.1	12531697	.	T	G	.	.	MAF_INRAE=6.667
NC_035080.1	12531772	.	G	A	.	.	MAF_USDA=3.279
NC_035080.1	12531787	.	A	T	.	.	MAF_INRAE=3.333;MAF_USDA=4.118
NC_035080.1	12531884	.	G	A	.	.	MAF_USDA=1.639
NC_035080.1	12531914	.	A	C	.	.	MAF_INRAE=49.367;MAF_USDA=2.459
NC_035080.1	12531975	.	A	C	.	.	MAF_INRAE=6.962
NC_035080.1	12532019	.	G	A	.	.	MAF_INRAE=10.127;MAF_USDA=2.459
NC_035080.1	12532020	.	T	C	.	.	MAF_USDA=2.459
NC_035080.1	12532042	.	A	C	.	.	MAF_INRAE=10.127
NC_035080.1	12532087	.	G	T	.	.	MAF_INRAE=15.19;MAF_USDA=27.647
NC_035080.1	12532099	.	T	G	.	.	MAF_USDA=1.639
NC_035080.1	12532126	.	G	A	.	.	MAF_USDA=2.941
NC_035080.1	12532165	.	C	T	.	.	MAF_INRAE=39.241
NC_035080.1	12532166	.	G	A	.	.	MAF_INRAE=3.333;MAF_USDA=2.941
NC_035080.1	12532218	.	G	T	.	.	MAF_INRAE=10.127;MAF_USDA=2.459
NC_035080.1	12532231	.	A	C	.	.	MAF_INRAE=3.333;MAF_USDA=3.529
NC_035080.1	12532278	.	G	A	.	.	MAF_INRAE=3.333;MAF_USDA=6.25
NC_035080.1	12532293	.	G	A	.	.	MAF_INRAE=10.127
NC_035080.1	12532324	.	A	G	.	.	MAF_INRAE=3.333;MAF_USDA=3.529
NC_035080.1	12532377	.	C	T	.	.	MAF_USDA=1.639
NC_035080.1	12532378	.	C	A	.	.	MAF_INRAE=8.333;MAF_USDA=10.417
NC_035080.1	12532405	.	C	A	.	.	MAF_INRAE=3.333;MAF_USDA=6.25
NC_035080.1	12532448	.	C	T	.	.	MAF_INRAE=3.333;MAF_USDA=3.529
NC_035080.1	12532455	.	C	T	.	.	MAF_INRAE=3.333;MAF_USDA=4.118
NC_035080.1	12532472	.	T	G	.	.	MAF_USDA=1.639
NC_035080.1	12532509	.	T	A	.	.	MAF_USDA=4.918
NC_035080.1	12532521	.	T	A	.	.	MAF_INRAE=3.333;MAF_USDA=6.25
NC_035080.1	12532526	.	T	G	.	.	MAF_INRAE=3.333;MAF_USDA=6.25
NC_035080.1	12532557	.	T	G	.	.	MAF_USDA=7.059
NC_035080.1	12532569	.	G	A	.	.	MAF_USDA=1.639
NC_035080.1	12532775	.	A	C	.	.	MAF_USDA=1.639
NC_035080.1	12532782	.	G	T	.	.	MAF_INRAE=39.241
NC_035080.1	12532824	.	C	T	.	.	MAF_USDA=5.357
NC_035080.1	12532849	.	T	G	.	.	MAF_INRAE=49.367
NC_035080.1	12532950	.	T	G	.	.	MAF_INRAE=3.333;MAF_USDA=4.706
NC_035080.1	12532963	.	C	A	.	.	MAF_INRAE=3.333;MAF_USDA=4.706
NC_035080.1	12533014	.	T	C	.	.	MAF_INRAE=17.089;MAF_USDA=15.294
NC_035080.1	12533073	.	C	T	.	.	MAF_USDA=1.639
NC_035080.1	12533076	.	T	A	.	.	MAF_INRAE=38.608
NC_035080.1	12533077	.	T	G	.	.	MAF_INRAE=42.5
NC_035080.1	12533107	.	G	A	.	.	MAF_INRAE=3.333
NC_035080.1	12533108	.	G	A	.	.	MAF_INRAE=16.456
NC_035080.1	12533147	.	C	A	.	.	MAF_INRAE=2.5
NC_035080.1	12533159	.	C	A	.	.	MAF_INRAE=47.368
NC_035080.1	12533160	.	T	A	.	.	MAF_INRAE=3.333;MAF_USDA=6.25
NC_035080.1	12533185	.	G	T	.	.	MAF_INRAE=10.127
NC_035080.1	12533226	.	C	G	.	.	MAF_INRAE=3.333;MAF_USDA=6.25
NC_035080.1	12533235	.	C	G	.	.	MAF_INRAE=3.333;MAF_USDA=6.25
NC_035080.1	12533294	.	A	G	.	.	MAF_USDA=3.333
NC_035080.1	12533470	.	G	T	.	.	MAF_USDA=3.279
NC_035080.1	12533481	.	T	A	.	.	MAF_INRAE=3.333;MAF_USDA=6.25
NC_035080.1	12533501	.	A	G	.	.	MAF_INRAE=10.127;MAF_USDA=1.639
NC_035080.1	12533580	.	T	C	.	.	MAF_INRAE=30.38;MAF_USDA=36.471
NC_035080.1	12533582	.	T	C	.	.	MAF_INRAE=43.333
NC_035080.1	12533607	.	T	C	.	.	MAF_INRAE=3.333;MAF_USDA=3.529
NC_035080.1	12533666	.	C	T	.	.	MAF_INRAE=38.608
NC_035080.1	12533702	.	G	A	.	.	MAF_USDA=1.667
NC_035080.1	12533727	.	C	A	.	.	MAF_INRAE=12.025;MAF_USDA=24.706
NC_035080.1	12533767	.	C	A	.	.	MAF_INRAE=3.333;MAF_USDA=4.098
NC_035080.1	12533805	.	C	T	.	.	MAF_INRAE=5.263
NC_035080.1	12533812	.	G	T	.	.	MAF_USDA=1.639
NC_035080.1	12533835	.	A	T	.	.	MAF_INRAE=2.5;MAF_USDA=2.941
NC_035080.1	12533859	.	A	T	.	.	MAF_USDA=6.25
NC_035080.1	12533926	.	C	T	.	.	MAF_USDA=4.918
NC_035080.1	12533933	.	G	T	.	.	MAF_USDA=8.333
NC_035080.1	12533950	.	G	T	.	.	MAF_INRAE=5.263
NC_035080.1	12533966	.	G	A	.	.	MAF_USDA=1.639
NC_035080.1	12533988	.	C	T	.	.	MAF_USDA=2.083
NC_035080.1	12533990	.	T	C	.	.	MAF_USDA=43.75
NC_035080.1	12533997	.	T	G	.	.	MAF_USDA=25.0
NC_035080.1	12534157	.	A	G	.	.	MAF_INRAE=38.608
NC_035080.1	12534178	.	T	A	.	.	MAF_USDA=3.279
NC_035080.1	12534223	.	C	T	.	.	MAF_INRAE=5.0
NC_035080.1	12534571	.	T	C	.	.	MAF_USDA=4.918
NC_035080.1	12534614	.	A	G	.	.	MAF_INRAE=24.684;MAF_USDA=38.824
NC_035080.1	12534640	.	G	T	.	.	MAF_INRAE=24.684;MAF_USDA=42.353
NC_035080.1	12534641	.	C	T	.	.	MAF_INRAE=5.263
NC_035080.1	12534647	.	G	T	.	.	MAF_USDA=3.279
NC_035080.1	12534757	.	G	T	.	.	MAF_USDA=1.639
NC_035080.1	12534798	.	A	C	.	.	MAF_USDA=1.639
NC_035080.1	12534866	.	A	T	.	.	MAF_INRAE=7.5;MAF_USDA=5.882
NC_035080.1	12534877	.	C	T	.	.	MAF_INRAE=27.848;MAF_USDA=30.0
NC_035080.1	12534879	.	T	C	.	.	MAF_INRAE=7.5;MAF_USDA=3.529
NC_035080.1	12534893	.	G	T	.	.	MAF_INRAE=7.5;MAF_USDA=5.294
NC_035080.1	12534894	.	G	T	.	.	MAF_INRAE=7.5;MAF_USDA=5.294
NC_035080.1	12534912	.	A	C	.	.	MAF_INRAE=7.5
NC_035080.1	12534918	.	G	T	.	.	MAF_USDA=2.459
NC_035080.1	12535008	.	G	T	.	.	MAF_USDA=3.279
NC_035080.1	12535023	.	C	T	.	.	MAF_USDA=1.639
NC_035080.1	12535065	.	G	T	.	.	MAF_INRAE=30.833
NC_035080.1	12535082	.	T	A	.	.	MAF_USDA=1.639
NC_035080.1	12535111	.	C	G	.	.	MAF_INRAE=22.152;MAF_USDA=32.941
NC_035080.1	12535137	.	A	G	.	.	MAF_INRAE=6.962;MAF_USDA=15.294
NC_035080.1	12535226	.	C	A	.	.	MAF_INRAE=16.456
NC_035080.1	12535233	.	C	A	.	.	MAF_INRAE=3.333
NC_035080.1	12535244	.	G	A	.	.	MAF_USDA=3.279
NC_035080.1	12535283	.	A	C	.	.	MAF_USDA=7.647
NC_035080.1	12535301	.	T	A	.	.	MAF_USDA=13.934
NC_035080.1	12535347	.	C	G	.	.	MAF_INRAE=3.797;MAF_USDA=31.765
NC_035080.1	12535355	.	T	G	.	.	MAF_USDA=7.059
NC_035080.1	12535393	.	G	T	.	.	MAF_INRAE=32.911;MAF_USDA=32.353
NC_035080.1	12535591	.	G	A	.	.	MAF_USDA=2.459
NC_035080.1	12535749	.	A	T	.	.	MAF_USDA=2.459
NC_035080.1	12535819	.	G	A	.	.	MAF_USDA=2.459
NC_035080.1	12535824	.	T	C	.	.	MAF_INRAE=5.263;MAF_USDA=2.083
NC_035080.1	12535839	.	A	G	.	.	MAF_INRAE=10.127;MAF_USDA=2.353
NC_035080.1	12535863	.	C	T	.	.	MAF_USDA=4.098
NC_035080.1	12535878	.	A	G	.	.	MAF_USDA=5.738
NC_035080.1	12535885	.	T	A	.	.	MAF_INRAE=39.241
NC_035080.1	12535903	.	C	A	.	.	MAF_INRAE=16.456;MAF_USDA=5.882
NC_035080.1	12535904	.	A	T	.	.	MAF_INRAE=20.0;MAF_USDA=5.882
NC_035080.1	12535931	.	C	T	.	.	MAF_USDA=6.548
NC_035080.1	12536111	.	G	T	.	.	MAF_USDA=2.459
NC_035080.1	12536136	.	A	T	.	.	MAF_USDA=3.279
NC_035080.1	12536148	.	G	T	.	.	MAF_USDA=1.639
NC_035080.1	12536354	.	C	T	.	.	MAF_INRAE=8.861;MAF_USDA=27.083
NC_035080.1	12536389	.	G	A	.	.	MAF_INRAE=41.772;MAF_USDA=6.25
NC_035080.1	12536413	.	G	A	.	.	MAF_USDA=7.647
NC_035080.1	12536474	.	G	C	.	.	MAF_USDA=4.706
NC_035080.1	12536598	.	A	G	.	.	MAF_USDA=3.279
NC_035080.1	12536718	.	G	C	.	.	MAF_INRAE=12.025;MAF_USDA=22.353
NC_035080.1	12536737	.	T	A	.	.	MAF_USDA=1.639
NC_035080.1	12536789	.	T	C	.	.	MAF_INRAE=10.127
NC_035080.1	12536816	.	C	A	.	.	MAF_USDA=2.459
NC_035080.1	12536892	.	A	T	.	.	MAF_INRAE=12.025;MAF_USDA=22.941
NC_035080.1	12536897	.	A	G	.	.	MAF_INRAE=9.167;MAF_USDA=39.583
NC_035080.1	12536921	.	T	A	.	.	MAF_USDA=11.176
NC_035080.1	12537052	.	T	A	.	.	MAF_INRAE=34.177;MAF_USDA=25.882
NC_035080.1	12537056	.	G	A	.	.	MAF_USDA=4.098
NC_035080.1	12537098	.	A	G	.	.	MAF_INRAE=6.962;MAF_USDA=27.083
NC_035080.1	12537116	.	C	A	.	.	MAF_INRAE=6.962;MAF_USDA=16.471
NC_035080.1	12537159	.	T	A	.	.	MAF_USDA=24.706
NC_035080.1	12537254	.	C	A	.	.	MAF_INRAE=5.263
NC_035080.1	12537297	.	G	A	.	.	MAF_INRAE=8.861;MAF_USDA=16.471
NC_035080.1	12537309	.	C	T	.	.	MAF_USDA=2.459
NC_035080.1	12537419	.	T	C	.	.	MAF_USDA=1.639
NC_035080.1	12537434	.	G	A	.	.	MAF_INRAE=2.5;MAF_USDA=22.917
NC_035080.1	12537447	.	G	T	.	.	MAF_USDA=5.882
NC_035080.1	12537473	.	T	C	.	.	MAF_USDA=9.412
NC_035080.1	12537493	.	A	G	.	.	MAF_USDA=8.197
NC_035080.1	12537668	.	T	A	.	.	MAF_USDA=2.353
NC_035080.1	12537719	.	A	T	.	.	MAF_USDA=1.639
NC_035080.1	12537884	.	C	T	.	.	MAF_INRAE=6.667;MAF_USDA=13.529
NC_035080.1	12538012	.	T	A	.	.	MAF_INRAE=15.823;MAF_USDA=2.459
NC_035080.1	12538013	.	C	A	.	.	MAF_INRAE=19.167;MAF_USDA=2.459
NC_035080.1	12538086	.	T	C	.	.	MAF_INRAE=7.5;MAF_USDA=20.588
NC_035080.1	12538102	.	A	G	.	.	MAF_INRAE=6.667;MAF_USDA=13.529
NC_035080.1	12538114	.	C	T	.	.	MAF_USDA=1.639
NC_035080.1	12538120	.	A	T	.	.	MAF_USDA=2.083
NC_035080.1	12538256	.	C	A	.	.	MAF_INRAE=6.962;MAF_USDA=13.529
NC_035080.1	12538300	.	C	T	.	.	MAF_INRAE=7.595;MAF_USDA=17.647
NC_035080.1	12538361	.	A	T	.	.	MAF_USDA=11.475
NC_035080.1	12538441	.	C	T	.	.	MAF_USDA=1.639
NC_035080.1	12538442	.	G	A	.	.	MAF_INRAE=6.329;MAF_USDA=9.836
NC_035080.1	12538499	.	C	T	.	.	MAF_INRAE=3.333;MAF_USDA=2.353
NC_035080.1	12538541	.	G	T	.	.	MAF_INRAE=16.456;MAF_USDA=3.279
NC_035080.1	12538543	.	T	A	.	.	MAF_INRAE=41.139;MAF_USDA=6.25
NC_035080.1	12538546	.	G	T	.	.	MAF_INRAE=5.263;MAF_USDA=12.353
NC_035080.1	12538713	.	C	G	.	.	MAF_INRAE=8.228;MAF_USDA=42.941
NC_035080.1	12538720	.	A	T	.	.	MAF_INRAE=20.886;MAF_USDA=4.167
NC_035080.1	12538769	.	G	C	.	.	MAF_USDA=1.639
NC_035080.1	12538796	.	G	T	.	.	MAF_INRAE=27.848;MAF_USDA=34.706
NC_035080.1	12538815	.	T	A	.	.	MAF_USDA=1.667
NC_035080.1	12538868	.	C	T	.	.	MAF_USDA=1.639
NC_035080.1	12538924	.	C	T	.	.	MAF_INRAE=6.962;MAF_USDA=22.353
NC_035080.1	12538962	.	A	G	.	.	MAF_USDA=5.294
NC_035080.1	12538968	.	G	A	.	.	MAF_INRAE=20.886;MAF_USDA=12.941
NC_035080.1	12539012	.	G	A	.	.	MAF_USDA=12.5
NC_035080.1	12539040	.	C	A	.	.	MAF_INRAE=38.608
NC_035080.1	12539081	.	T	G	.	.	MAF_INRAE=7.595;MAF_USDA=23.81
NC_035080.1	12539110	.	G	C	.	.	MAF_INRAE=16.456;MAF_USDA=16.667
NC_035080.1	12539137	.	C	T	.	.	MAF_INRAE=40.506;MAF_USDA=6.471
NC_035080.1	12539192	.	G	C	.	.	MAF_USDA=2.459
NC_035080.1	12539213	.	G	A	.	.	MAF_USDA=2.459
NC_035080.1	12539215	.	T	A	.	.	MAF_INRAE=20.886;MAF_USDA=22.353
NC_035080.1	12539285	.	G	T	.	.	MAF_USDA=6.25
NC_035080.1	12539331	.	A	G	.	.	MAF_USDA=7.647
NC_035080.1	12539343	.	G	A	.	.	MAF_USDA=33.333
NC_035080.1	12539349	.	T	G	.	.	MAF_USDA=11.176
NC_035080.1	12539373	.	A	G	.	.	MAF_USDA=12.5
NC_035080.1	12539374	.	A	C	.	.	MAF_USDA=10.417
NC_035080.1	12539379	.	G	T	.	.	MAF_USDA=18.75
NC_035080.1	12539433	.	A	G	.	.	MAF_USDA=16.667
NC_035080.1	12539477	.	T	C	.	.	MAF_USDA=12.5
NC_035080.1	12539583	.	A	G	.	.	MAF_USDA=20.833
NC_035080.1	12539589	.	T	G	.	.	MAF_USDA=9.836
NC_035080.1	12539604	.	C	A	.	.	MAF_USDA=6.667
NC_035080.1	12540648	.	A	G	.	.	MAF_USDA=30.435
NC_035080.1	12540661	.	A	T	.	.	MAF_USDA=25.0
NC_035080.1	12540669	.	A	G	.	.	MAF_USDA=8.333
NC_035080.1	12540681	.	A	G	.	.	MAF_USDA=8.824
NC_035080.1	12540682	.	A	C	.	.	MAF_USDA=22.917
NC_035080.1	12540691	.	C	A	.	.	MAF_USDA=16.667
NC_035080.1	12540700	.	A	C	.	.	MAF_USDA=9.524
NC_035080.1	12540711	.	CATT	CATG	.	.	MAF_USDA=16.667
NC_035080.1	12540774	.	C	G	.	.	MAF_USDA=4.706
NC_035080.1	12540823	.	A	T	.	.	MAF_USDA=19.412
NC_035080.1	12540874	.	T	C	.	.	MAF_INRAE=39.873;MAF_USDA=12.941
NC_035080.1	12540919	.	A	C	.	.	MAF_INRAE=6.962;MAF_USDA=20.833
NC_035080.1	12541006	.	A	T	.	.	MAF_USDA=6.471
NC_035080.1	12541041	.	A	C	.	.	MAF_INRAE=7.5;MAF_USDA=4.706
NC_035080.1	12541055	.	C	T	.	.	MAF_USDA=4.098
NC_035080.1	12541118	.	G	T	.	.	MAF_USDA=2.459
NC_035080.1	12541128	.	C	T	.	.	MAF_USDA=29.167
NC_035080.1	12541129	.	C	T	.	.	MAF_USDA=29.167
NC_035080.1	12541147	.	T	A	.	.	MAF_INRAE=47.368
NC_035080.1	12541150	.	T	A	.	.	MAF_INRAE=20.0
NC_035080.1	12541157	.	A	C	.	.	MAF_USDA=2.459
NC_035080.1	12541180	.	C	T	.	.	MAF_USDA=7.647
NC_035080.1	12541189	.	C	G	.	.	MAF_USDA=7.647
NC_035080.1	12541209	.	A	T	.	.	MAF_INRAE=3.333;MAF_USDA=6.25
NC_035080.1	12541211	.	C	T	.	.	MAF_INRAE=6.667;MAF_USDA=7.377
NC_035080.1	12541222	.	A	T	.	.	MAF_USDA=4.118
NC_035080.1	12541230	.	G	T	.	.	MAF_USDA=1.639
NC_035080.1	12541296	.	A	C	.	.	MAF_INRAE=7.5;MAF_USDA=4.706
NC_035080.1	12541308	.	A	G	.	.	MAF_INRAE=8.333;MAF_USDA=11.765
NC_035080.1	12541316	.	C	T	.	.	MAF_USDA=2.459
NC_035080.1	12541343	.	T	G	.	.	MAF_USDA=2.459
NC_035080.1	12541345	.	C	A	.	.	MAF_INRAE=17.089;MAF_USDA=23.77
NC_035080.1	12541352	.	T	A	.	.	MAF_INRAE=15.823
NC_035080.1	12541363	.	A	C	.	.	MAF_INRAE=5.263;MAF_USDA=17.059
NC_035080.1	12541379	.	A	G	.	.	MAF_USDA=1.639
NC_035080.1	12541414	.	G	A	.	.	MAF_INRAE=5.263;MAF_USDA=1.639
NC_035080.1	12541417	.	A	G	.	.	MAF_INRAE=47.468;MAF_USDA=22.941
NC_035080.1	12541420	.	G	A	.	.	MAF_INRAE=3.333;MAF_USDA=7.059
NC_035080.1	12541431	.	T	A	.	.	MAF_INRAE=47.468;MAF_USDA=22.941
NC_035080.1	12541441	.	G	A	.	.	MAF_USDA=9.412
NC_035080.1	12541450	.	G	A	.	.	MAF_INRAE=16.456
NC_035080.1	12541470	.	A	T	.	.	MAF_USDA=7.647
NC_035080.1	12541471	.	G	T	.	.	MAF_INRAE=18.333;MAF_USDA=44.706
NC_035080.1	12541503	.	T	C	.	.	MAF_USDA=1.639
NC_035080.1	12541516	.	T	G	.	.	MAF_INRAE=26.316
NC_035080.1	12541518	.	A	C	.	.	MAF_INRAE=39.167;MAF_USDA=31.148
NC_035080.1	12541525	.	T	C	.	.	MAF_INRAE=3.333;MAF_USDA=3.529
NC_035080.1	12541533	.	G	T	.	.	MAF_INRAE=10.127
NC_035080.1	12541534	.	A	T	.	.	MAF_INRAE=6.667
NC_035080.1	12541547	.	T	G	.	.	MAF_USDA=4.706
NC_035080.1	12541602	.	A	C	.	.	MAF_INRAE=41.139
NC_035080.1	12541620	.	G	C	.	.	MAF_INRAE=5.263
NC_035080.1	12541693	.	T	G	.	.	MAF_USDA=17.647
NC_035080.1	12541695	.	A	C	.	.	MAF_INRAE=17.722;MAF_USDA=16.393
NC_035080.1	12541710	.	G	T	.	.	MAF_USDA=1.639
NC_035080.1	12541734	.	G	A	.	.	MAF_INRAE=8.228;MAF_USDA=22.917
NC_035080.1	12541757	.	T	A	.	.	MAF_USDA=12.353
NC_035080.1	12541786	.	C	T	.	.	MAF_INRAE=3.333;MAF_USDA=3.529
NC_035080.1	12541805	.	G	C	.	.	MAF_USDA=7.647
NC_035080.1	12541824	.	G	A	.	.	MAF_USDA=1.639
NC_035080.1	12541874	.	G	T	.	.	MAF_INRAE=5.263;MAF_USDA=37.647
NC_035080.1	12541930	.	C	A	.	.	MAF_INRAE=6.962;MAF_USDA=22.917
NC_035080.1	12541934	.	T	A	.	.	MAF_USDA=1.639
NC_035080.1	12541943	.	T	C	.	.	MAF_INRAE=29.114;MAF_USDA=40.0
NC_035080.1	12541946	.	G	A	.	.	MAF_INRAE=27.5;MAF_USDA=31.765
NC_035080.1	12541955	.	A	C	.	.	MAF_INRAE=28.481;MAF_USDA=47.647
NC_035080.1	12541974	.	A	G	.	.	MAF_USDA=5.882
NC_035080.1	12541986	.	C	A	.	.	MAF_USDA=2.459
NC_035080.1	12542000	.	G	A	.	.	MAF_INRAE=8.228;MAF_USDA=7.647
NC_035080.1	12542081	.	C	T	.	.	MAF_INRAE=27.848;MAF_USDA=42.941
NC_035080.1	12542087	.	G	C	.	.	MAF_USDA=35.417
NC_035080.1	12542110	.	T	A	.	.	MAF_USDA=35.417
NC_035080.1	12542178	.	C	T	.	.	MAF_USDA=5.738
NC_035080.1	12542197	.	A	G	.	.	MAF_INRAE=22.152;MAF_USDA=34.706
NC_035080.1	12542202	.	T	G	.	.	MAF_USDA=8.235
NC_035080.1	12542258	.	C	T	.	.	MAF_USDA=2.459
NC_035080.1	12542266	.	C	G	.	.	MAF_INRAE=29.747;MAF_USDA=45.882
NC_035080.1	12542301	.	G	T	.	.	MAF_USDA=8.824
NC_035080.1	12542338	.	C	G	.	.	MAF_USDA=10.119
NC_035080.1	12542364	.	C	T	.	.	MAF_USDA=18.235
NC_035080.1	12542380	.	G	T	.	.	MAF_USDA=1.639
NC_035080.1	12542383	.	A	T	.	.	MAF_INRAE=39.241
NC_035080.1	12542509	.	C	T	.	.	MAF_USDA=3.529
NC_035080.1	12542593	.	C	G	.	.	MAF_INRAE=9.494;MAF_USDA=27.059
NC_035080.1	12542655	.	C	T	.	.	MAF_INRAE=8.228;MAF_USDA=22.917
NC_035080.1	12542663	.	G	A	.	.	MAF_USDA=4.167
NC_035080.1	12542714	.	A	G	.	.	MAF_INRAE=25.949;MAF_USDA=18.235
NC_035080.1	12542739	.	G	A	.	.	MAF_INRAE=39.241;MAF_USDA=4.118
NC_035080.1	12542796	.	G	A	.	.	MAF_USDA=1.667
NC_035080.1	12542876	.	G	A	.	.	MAF_INRAE=16.456;MAF_USDA=16.393
NC_035080.1	12542919	.	C	A	.	.	MAF_INRAE=5.263
NC_035080.1	12542931	.	C	G	.	.	MAF_USDA=4.118
NC_035080.1	12542960	.	T	A	.	.	MAF_INRAE=6.962;MAF_USDA=22.917
NC_035080.1	12542967	.	T	G	.	.	MAF_INRAE=39.241;MAF_USDA=4.118
NC_035080.1	12543043	.	C	A	.	.	MAF_INRAE=39.241;MAF_USDA=2.083
NC_035080.1	12543067	.	G	A	.	.	MAF_USDA=6.471
NC_035080.1	12543118	.	C	T	.	.	MAF_INRAE=15.823;MAF_USDA=15.574
NC_035080.1	12543121	.	T	A	.	.	MAF_USDA=5.882
NC_035080.1	12543126	.	A	G	.	.	MAF_USDA=12.295
NC_035080.1	12543129	.	T	A	.	.	MAF_USDA=12.295
NC_035080.1	12543131	.	A	C	.	.	MAF_USDA=1.639
NC_035080.1	12543143	.	C	G	.	.	MAF_INRAE=29.747;MAF_USDA=47.647
NC_035080.1	12543183	.	C	A	.	.	MAF_USDA=2.459
NC_035080.1	12543220	.	A	G	.	.	MAF_USDA=17.647
NC_035080.1	12543222	.	T	A	.	.	MAF_INRAE=32.911;MAF_USDA=24.706
NC_035080.1	12543234	.	C	T	.	.	MAF_USDA=14.583
NC_035080.1	12543274	.	C	G	.	.	MAF_USDA=1.639
NC_035080.1	12543278	.	A	C	.	.	MAF_USDA=1.639
NC_035080.1	12543298	.	G	T	.	.	MAF_USDA=5.952
NC_035080.1	12543323	.	G	T	.	.	MAF_INRAE=7.5;MAF_USDA=5.294
NC_035080.1	12543352	.	C	T	.	.	MAF_INRAE=38.608;MAF_USDA=4.118
NC_035080.1	12543401	.	A	T	.	.	MAF_USDA=1.639
NC_035080.1	12543406	.	C	A	.	.	MAF_USDA=2.459
NC_035080.1	12543434	.	G	A	.	.	MAF_USDA=4.098
NC_035080.1	12543590	.	C	T	.	.	MAF_USDA=1.765
NC_035080.1	12543633	.	T	G	.	.	MAF_USDA=1.765
NC_035080.1	12543691	.	A	T	.	.	MAF_USDA=4.098
NC_035080.1	12543692	.	G	T	.	.	MAF_USDA=4.098
NC_035080.1	12543708	.	GTTTACACAGTTAAGCAG	GTTTACACAGTTAAGCAA	.	.	MAF_USDA=12.5
NC_035080.1	12543725	.	G	A	.	.	MAF_USDA=6.557
NC_035080.1	12543745	.	G	A	.	.	MAF_USDA=6.25
NC_035080.1	12543801	.	C	T	.	.	MAF_INRAE=39.241;MAF_USDA=4.118
NC_035080.1	12543809	.	C	T	.	.	MAF_INRAE=39.241;MAF_USDA=4.118
NC_035080.1	12543888	.	G	T	.	.	MAF_USDA=2.459
NC_035080.1	12543889	.	A	G	.	.	MAF_USDA=2.459
NC_035080.1	12543890	.	G	C	.	.	MAF_USDA=2.459
NC_035080.1	12543891	.	A	G	.	.	MAF_USDA=3.529
NC_035080.1	12543995	.	C	T	.	.	MAF_USDA=4.918
NC_035080.1	12544004	.	G	A	.	.	MAF_INRAE=20.886;MAF_USDA=13.529
NC_035080.1	12544007	.	T	C	.	.	MAF_INRAE=6.667;MAF_USDA=5.738
NC_035080.1	12544030	.	G	C	.	.	MAF_USDA=2.083
NC_035080.1	12544056	.	G	A	.	.	MAF_USDA=3.529
NC_035080.1	12544113	.	C	T	.	.	MAF_USDA=1.639
NC_035080.1	12544115	.	G	A	.	.	MAF_USDA=11.475
NC_035080.1	12544165	.	C	A	.	.	MAF_INRAE=36.842;MAF_USDA=12.353
NC_035080.1	12544200	.	A	G	.	.	MAF_INRAE=41.667;MAF_USDA=2.083
NC_035080.1	12544277	.	T	C	.	.	MAF_USDA=1.639
NC_035080.1	12544278	.	A	T	.	.	MAF_INRAE=37.975;MAF_USDA=2.353
NC_035080.1	12544279	.	T	C	.	.	MAF_USDA=3.529
NC_035080.1	12544305	.	T	C	.	.	MAF_INRAE=5.263;MAF_USDA=2.459
NC_035080.1	12544363	.	C	T	.	.	MAF_USDA=2.083
NC_035080.1	12544389	.	C	A	.	.	MAF_USDA=4.167
NC_035080.1	12544391	.	A	T	.	.	MAF_USDA=2.083
NC_035080.1	12544609	.	A	T	.	.	MAF_INRAE=4.167
NC_035080.1	12544623	.	C	A	.	.	MAF_USDA=41.667
NC_035080.1	12545307	.	A	T	.	.	MAF_USDA=4.118
NC_035080.1	12545329	.	C	A	.	.	MAF_USDA=4.118
NC_035080.1	12545381	.	G	A	.	.	MAF_USDA=8.235
NC_035080.1	12545510	.	C	T	.	.	MAF_USDA=3.279
NC_035080.1	12545519	.	T	G	.	.	MAF_INRAE=6.962;MAF_USDA=22.917
NC_035080.1	12545561	.	T	C	.	.	MAF_USDA=2.5
NC_035080.1	12545568	.	T	G	.	.	MAF_INRAE=10.759;MAF_USDA=11.176
NC_035080.1	12545614	.	C	T	.	.	MAF_USDA=8.824
NC_035080.1	12545638	.	A	G	.	.	MAF_USDA=8.824
NC_035080.1	12545648	.	T	C	.	.	MAF_USDA=1.639
NC_035080.1	12545653	.	G	A	.	.	MAF_INRAE=10.759;MAF_USDA=29.167
NC_035080.1	12545654	.	T	C	.	.	MAF_INRAE=16.456;MAF_USDA=3.279
NC_035080.1	12545708	.	T	C	.	.	MAF_INRAE=6.667;MAF_USDA=5.738
NC_035080.1	12545720	.	T	C	.	.	MAF_USDA=1.639
NC_035080.1	12545755	.	C	A	.	.	MAF_USDA=4.098
NC_035080.1	12545765	.	C	T	.	.	MAF_USDA=8.235
NC_035080.1	12545783	.	C	T	.	.	MAF_INRAE=5.263
NC_035080.1	12545873	.	G	C	.	.	MAF_INRAE=39.241;MAF_USDA=12.353
NC_035080.1	12545946	.	T	C	.	.	MAF_INRAE=6.962;MAF_USDA=22.917
NC_035080.1	12545965	.	G	T	.	.	MAF_USDA=3.529
NC_035080.1	12545984	.	C	T	.	.	MAF_USDA=8.235
NC_035080.1	12545994	.	A	G	.	.	MAF_INRAE=39.241;MAF_USDA=12.353
NC_035080.1	12545995	.	C	A	.	.	MAF_INRAE=43.333;MAF_USDA=4.118
NC_035080.1	12546026	.	T	C	.	.	MAF_USDA=8.235
NC_035080.1	12546027	.	C	T	.	.	MAF_USDA=8.235
NC_035080.1	12546046	.	T	C	.	.	MAF_INRAE=8.333;MAF_USDA=24.118
NC_035080.1	12546075	.	A	G	.	.	MAF_INRAE=39.241;MAF_USDA=4.118
NC_035080.1	12546082	.	T	C	.	.	MAF_USDA=8.235
NC_035080.1	12546098	.	T	C	.	.	MAF_INRAE=39.241;MAF_USDA=12.353
NC_035080.1	12546117	.	G	T	.	.	MAF_USDA=2.459
NC_035080.1	12546118	.	G	T	.	.	MAF_USDA=7.059
NC_035080.1	12546126	.	C	T	.	.	MAF_INRAE=39.241;MAF_USDA=17.647
NC_035080.1	12546170	.	C	T	.	.	MAF_INRAE=39.241
NC_035080.1	12546171	.	G	A	.	.	MAF_USDA=5.294
NC_035080.1	12546276	.	C	T	.	.	MAF_USDA=1.639
NC_035080.1	12546309	.	A	T	.	.	MAF_INRAE=17.722;MAF_USDA=27.059
NC_035080.1	12546328	.	C	T	.	.	MAF_USDA=4.118
NC_035080.1	12546338	.	A	C	.	.	MAF_USDA=4.118
NC_035080.1	12546344	.	G	T	.	.	MAF_USDA=4.118
NC_035080.1	12546349	.	C	A	.	.	MAF_USDA=4.118
NC_035080.1	12546380	.	C	A	.	.	MAF_USDA=8.235
NC_035080.1	12546394	.	G	A	.	.	MAF_INRAE=2.5;MAF_USDA=7.647
NC_035080.1	12546418	.	C	T	.	.	MAF_USDA=6.471
NC_035080.1	12546485	.	C	T	.	.	MAF_USDA=4.118
NC_035080.1	12546544	.	G	T	.	.	MAF_USDA=2.459
NC_035080.1	12546551	.	T	A	.	.	MAF_INRAE=5.263;MAF_USDA=5.882
NC_035080.1	12546610	.	G	T	.	.	MAF_USDA=2.083
NC_035080.1	12546616	.	G	A	.	.	MAF_USDA=2.083
NC_035080.1	12546617	.	G	C	.	.	MAF_USDA=2.083
NC_035080.1	12546633	.	G	T	.	.	MAF_USDA=4.918
NC_035080.1	12546748	.	C	T	.	.	MAF_USDA=1.639
NC_035080.1	12546791	.	A	G	.	.	MAF_INRAE=11.392;MAF_USDA=16.471
NC_035080.1	12546928	.	G	A	.	.	MAF_USDA=16.667
NC_035080.1	12546937	.	A	T	.	.	MAF_USDA=4.118
NC_035080.1	12547048	.	T	C	.	.	MAF_USDA=8.824
NC_035080.1	12547053	.	C	G	.	.	MAF_USDA=22.917
NC_035080.1	12547078	.	C	T	.	.	MAF_INRAE=6.667;MAF_USDA=1.639
NC_035080.1	12547082	.	A	T	.	.	MAF_USDA=2.459
NC_035080.1	12547194	.	A	G	.	.	MAF_USDA=6.25
NC_035080.1	12547195	.	A	G	.	.	MAF_INRAE=3.333;MAF_USDA=6.25
NC_035080.1	12547196	.	A	G,T	.	.	MAF_INRAE=3.333;MAF_USDA=6.25
NC_035080.1	12547199	.	C	G	.	.	MAF_USDA=6.25
NC_035080.1	12547200	.	C	G	.	.	MAF_USDA=6.25
NC_035080.1	12547270	.	C	T	.	.	MAF_USDA=3.571
NC_035080.1	12547301	.	G	A	.	.	MAF_INRAE=6.667;MAF_USDA=8.197
NC_035080.1	12547443	.	A	T	.	.	MAF_USDA=14.706
NC_035080.1	12547474	.	A	G	.	.	MAF_USDA=1.639
NC_035080.1	12547490	.	G	A	.	.	MAF_USDA=8.824
NC_035080.1	12547499	.	T	C	.	.	MAF_USDA=41.765
NC_035080.1	12547511	.	G	A	.	.	MAF_USDA=6.25
NC_035080.1	12547544	.	A	G	.	.	MAF_USDA=18.235
NC_035080.1	12547706	.	C	T	.	.	MAF_USDA=4.118
NC_035080.1	12547757	.	T	A	.	.	MAF_USDA=1.639
NC_035080.1	12547778	.	T	G	.	.	MAF_USDA=4.706
NC_035080.1	12547786	.	C	T	.	.	MAF_USDA=1.639
NC_035080.1	12547822	.	G	A	.	.	MAF_USDA=1.639
NC_035080.1	12547842	.	G	C	.	.	MAF_USDA=8.197
NC_035080.1	12547932	.	C	A	.	.	MAF_INRAE=24.684;MAF_USDA=18.235
NC_035080.1	12547985	.	A	G	.	.	MAF_INRAE=10.127
NC_035080.1	12547988	.	G	A	.	.	MAF_INRAE=6.667
NC_035080.1	12548021	.	T	A	.	.	MAF_USDA=2.083
NC_035080.1	12548038	.	G	T	.	.	MAF_INRAE=6.667;MAF_USDA=35.417
NC_035080.1	12548062	.	T	C	.	.	MAF_USDA=3.529
NC_035080.1	12548074	.	T	A	.	.	MAF_USDA=4.098
NC_035080.1	12548078	.	G	A	.	.	MAF_USDA=3.279
NC_035080.1	12548125	.	C	A	.	.	MAF_USDA=4.118
NC_035080.1	12548154	.	T	G	.	.	MAF_USDA=6.471
NC_035080.1	12548155	.	C	T	.	.	MAF_INRAE=10.526;MAF_USDA=5.882
NC_035080.1	12548172	.	C	T	.	.	MAF_USDA=1.639
NC_035080.1	12548186	.	G	T	.	.	MAF_USDA=7.647
NC_035080.1	12548224	.	A	G	.	.	MAF_USDA=1.639
NC_035080.1	12548229	.	C	A	.	.	MAF_USDA=2.459
NC_035080.1	12548236	.	G	T	.	.	MAF_USDA=8.235
NC_035080.1	12548246	.	T	G	.	.	MAF_USDA=3.279
NC_035080.1	12548253	.	C	T	.	.	MAF_INRAE=10.526;MAF_USDA=5.882
NC_035080.1	12548303	.	C	T	.	.	MAF_USDA=7.647
NC_035080.1	12548380	.	A	T	.	.	MAF_USDA=4.118
NC_035080.1	12548399	.	C	A	.	.	MAF_USDA=7.647
NC_035080.1	12548457	.	T	G	.	.	MAF_USDA=7.647
NC_035080.1	12548506	.	A	C	.	.	MAF_USDA=4.098
NC_035080.1	12548591	.	C	T	.	.	MAF_INRAE=3.333;MAF_USDA=6.25
NC_035080.1	12548673	.	C	G	.	.	MAF_INRAE=7.5;MAF_USDA=36.471
NC_035080.1	12548735	.	G	T	.	.	MAF_USDA=6.471
NC_035080.1	12548764	.	A	G	.	.	MAF_INRAE=21.053
NC_035080.1	12548785	.	C	T	.	.	MAF_USDA=4.098
NC_035080.1	12548821	.	A	G	.	.	MAF_INRAE=10.526;MAF_USDA=5.882
NC_035080.1	12548849	.	C	T	.	.	MAF_USDA=7.059
NC_035080.1	12548881	.	G	A	.	.	MAF_USDA=7.059
NC_035080.1	12548973	.	G	A	.	.	MAF_INRAE=38.608
NC_035080.1	12548979	.	G	T	.	.	MAF_USDA=6.471
NC_035080.1	12549051	.	T	G	.	.	MAF_USDA=7.059
NC_035080.1	12549091	.	C	A	.	.	MAF_USDA=7.647
NC_035080.1	12549114	.	C	A	.	.	MAF_USDA=2.459
NC_035080.1	12549139	.	A	C	.	.	MAF_USDA=6.471
NC_035080.1	12549170	.	G	A	.	.	MAF_USDA=4.098
NC_035080.1	12549180	.	G	A	.	.	MAF_INRAE=10.526;MAF_USDA=7.059
NC_035080.1	12549185	.	C	T	.	.	MAF_USDA=4.918
NC_035080.1	12549196	.	A	T	.	.	MAF_USDA=5.882
NC_035080.1	12549201	.	A	G	.	.	MAF_INRAE=29.747;MAF_USDA=32.353
NC_035080.1	12549241	.	G	C	.	.	MAF_USDA=1.639
NC_035080.1	12549353	.	A	G	.	.	MAF_USDA=17.059
NC_035080.1	12549442	.	C	T	.	.	MAF_USDA=3.448
NC_035080.1	12549446	.	C	A	.	.	MAF_USDA=5.172
NC_035080.1	12549448	.	G	A	.	.	MAF_USDA=5.172
NC_035080.1	12549576	.	A	G	.	.	MAF_USDA=4.167
NC_035080.1	12549731	.	T	A	.	.	MAF_USDA=33.333
NC_035080.1	12549742	.	ATT	ATA	.	.	MAF_USDA=4.167
NC_035080.1	12549755	.	T	G	.	.	MAF_USDA=4.167
NC_035080.1	12549756	.	C	A	.	.	MAF_USDA=4.167
NC_035080.1	12549779	.	C	T	.	.	MAF_USDA=8.333
NC_035080.1	12549797	.	G	A	.	.	MAF_USDA=4.819
NC_035080.1	12549802	.	C	T	.	.	MAF_USDA=8.333
NC_035080.1	12549837	.	A	C	.	.	MAF_USDA=6.25
NC_035080.1	12549865	.	A	G	.	.	MAF_USDA=13.934
NC_035080.1	12549866	.	A	T	.	.	MAF_USDA=2.459
NC_035080.1	12549899	.	T	A	.	.	MAF_USDA=1.639
NC_035080.1	12549923	.	C	T	.	.	MAF_INRAE=38.608
NC_035080.1	12549926	.	G	A	.	.	MAF_INRAE=42.5
NC_035080.1	12549948	.	A	C	.	.	MAF_INRAE=22.785;MAF_USDA=22.024
NC_035080.1	12550057	.	G	T	.	.	MAF_USDA=4.118
NC_035080.1	12550068	.	C	T	.	.	MAF_USDA=4.118
NC_035080.1	12550162	.	A	T	.	.	MAF_USDA=4.118
NC_035080.1	12550186	.	G	T	.	.	MAF_USDA=8.824
NC_035080.1	12550206	.	A	C	.	.	MAF_INRAE=7.5;MAF_USDA=8.235
NC_035080.1	12550208	.	C	A	.	.	MAF_INRAE=46.835;MAF_USDA=18.824
NC_035080.1	12550210	.	T	A	.	.	MAF_USDA=3.279
NC_035080.1	12550211	.	T	A	.	.	MAF_USDA=2.459
NC_035080.1	12550212	.	T	A	.	.	MAF_USDA=2.459
NC_035080.1	12550214	.	G	T	.	.	MAF_USDA=3.279
NC_035080.1	12550237	.	C	A	.	.	MAF_USDA=4.918
NC_035080.1	12550238	.	C	A	.	.	MAF_USDA=4.918
NC_035080.1	12550240	.	C	G	.	.	MAF_USDA=5.738
NC_035080.1	12550241	.	T	G	.	.	MAF_USDA=4.918
NC_035080.1	12550242	.	G	A	.	.	MAF_USDA=4.918
NC_035080.1	12550258	.	T	G	.	.	MAF_USDA=7.647
NC_035080.1	12550297	.	A	T	.	.	MAF_USDA=7.059
NC_035080.1	12550307	.	T	A	.	.	MAF_USDA=7.647
NC_035080.1	12550317	.	G	A	.	.	MAF_USDA=4.098
NC_035080.1	12550398	.	C	T	.	.	MAF_USDA=4.118
NC_035080.1	12550448	.	A	T	.	.	MAF_USDA=7.059
NC_035080.1	12550471	.	T	G	.	.	MAF_USDA=3.529
NC_035080.1	12550507	.	A	C	.	.	MAF_INRAE=46.203;MAF_USDA=31.765
NC_035080.1	12550519	.	C	A	.	.	MAF_USDA=12.5
NC_035080.1	12550527	.	C	A	.	.	MAF_USDA=22.917
NC_035080.1	12550577	.	G	A	.	.	MAF_USDA=4.118
NC_035080.1	12550623	.	A	G	.	.	MAF_USDA=4.918
NC_035080.1	12550644	.	A	G	.	.	MAF_USDA=4.098
NC_035080.1	12550710	.	G	T	.	.	MAF_USDA=12.5
NC_035080.1	12550713	.	C	T	.	.	MAF_USDA=2.083
NC_035080.1	12550726	.	A	C	.	.	MAF_USDA=4.918
NC_035080.1	12550744	.	G	A	.	.	MAF_USDA=2.459
NC_035080.1	12550756	.	A	C	.	.	MAF_USDA=7.647
NC_035080.1	12550769	.	G	A	.	.	MAF_INRAE=12.025;MAF_USDA=18.235
NC_035080.1	12550908	.	T	C	.	.	MAF_USDA=2.459
NC_035080.1	12551020	.	C	G	.	.	MAF_USDA=4.918
NC_035080.1	12551027	.	A	T	.	.	MAF_USDA=2.459
NC_035080.1	12551195	.	T	C	.	.	MAF_INRAE=16.456;MAF_USDA=4.098
NC_035080.1	12551434	.	C	T	.	.	MAF_USDA=1.639
NC_035080.1	12551615	.	G	C	.	.	MAF_INRAE=6.667;MAF_USDA=5.738
NC_035080.1	12551617	.	G	T	.	.	MAF_INRAE=46.203;MAF_USDA=18.452
NC_035080.1	12551618	.	G	T	.	.	MAF_INRAE=12.5;MAF_USDA=7.143
NC_035080.1	12551685	.	T	C	.	.	MAF_USDA=4.098
NC_035080.1	12551718	.	A	C	.	.	MAF_INRAE=19.62;MAF_USDA=20.833
NC_035080.1	12551745	.	A	G	.	.	MAF_INRAE=48.101
NC_035080.1	12551816	.	G	T	.	.	MAF_USDA=1.639
NC_035080.1	12551901	.	T	C	.	.	MAF_USDA=4.098
NC_035080.1	12551930	.	T	C	.	.	MAF_USDA=3.529
NC_035080.1	12551986	.	C	A	.	.	MAF_INRAE=19.62;MAF_USDA=14.706
NC_035080.1	12552021	.	G	A	.	.	MAF_INRAE=46.203;MAF_USDA=18.852
NC_035080.1	12552046	.	A	G	.	.	MAF_USDA=3.279
NC_035080.1	12552072	.	A	T	.	.	MAF_INRAE=16.456;MAF_USDA=3.279
NC_035080.1	12552099	.	G	T	.	.	MAF_USDA=4.918
NC_035080.1	12552126	.	T	A	.	.	MAF_USDA=6.557
NC_035080.1	12552128	.	T	A	.	.	MAF_USDA=6.557
NC_035080.1	12552141	.	T	C	.	.	MAF_USDA=5.738
NC_035080.1	12552154	.	C	A	.	.	MAF_USDA=7.377
NC_035080.1	12552162	.	G	A	.	.	MAF_USDA=6.557
NC_035080.1	12552170	.	A	G	.	.	MAF_USDA=4.098
NC_035080.1	12552172	.	A	G	.	.	MAF_USDA=2.459
NC_035080.1	12552177	.	A	G	.	.	MAF_USDA=4.098
NC_035080.1	12552271	.	C	A	.	.	MAF_INRAE=16.456;MAF_USDA=3.279
NC_035080.1	12552342	.	G	T	.	.	MAF_USDA=7.5
NC_035080.1	12552359	.	C	A	.	.	MAF_USDA=3.279
NC_035080.1	12552384	.	G	A	.	.	MAF_USDA=2.459
NC_035080.1	12552542	.	T	C	.	.	MAF_INRAE=9.167
NC_035080.1	12552543	.	G	A	.	.	MAF_INRAE=9.167
NC_035080.1	12552570	.	C	G	.	.	MAF_USDA=6.25
NC_035080.1	12552579	.	T	A	.	.	MAF_INRAE=14.167
NC_035080.1	12552597	.	T	C	.	.	MAF_USDA=4.098
NC_035080.1	12552609	.	A	G	.	.	MAF_INRAE=22.5
NC_035080.1	12552614	.	G	A	.	.	MAF_INRAE=22.5
NC_035080.1	12552622	.	T	G	.	.	MAF_USDA=6.557
NC_035080.1	12552625	.	G	A	.	.	MAF_USDA=2.459
NC_035080.1	12552631	.	T	G	.	.	MAF_INRAE=26.667;MAF_USDA=45.833
NC_035080.1	12552638	.	T	C	.	.	MAF_USDA=1.639
NC_035080.1	12552640	.	C	G	.	.	MAF_USDA=41.667
NC_035080.1	12552641	.	T	G	.	.	MAF_USDA=43.75
NC_035080.1	12552649	.	G	A	.	.	MAF_INRAE=26.667;MAF_USDA=41.667
NC_035080.1	12552653	.	G	T	.	.	MAF_INRAE=3.333;MAF_USDA=6.25
NC_035080.1	12552662	.	G	T	.	.	MAF_INRAE=25.0;MAF_USDA=39.583
NC_035080.1	12552669	.	G	A	.	.	MAF_INRAE=22.5;MAF_USDA=35.417
NC_035080.1	12552677	.	G	A	.	.	MAF_INRAE=22.5
NC_035080.1	12552693	.	C	A	.	.	MAF_INRAE=19.167
NC_035080.1	12552707	.	C	T	.	.	MAF_INRAE=6.329
NC_035080.1	12552715	.	T	C	.	.	MAF_INRAE=10.833
NC_035080.1	12552743	.	G	T	.	.	MAF_USDA=8.235
NC_035080.1	12552780	.	C	A	.	.	MAF_USDA=7.647
NC_035080.1	12552826	.	C	T	.	.	MAF_USDA=5.882
NC_035080.1	12552886	.	G	A	.	.	MAF_USDA=8.197
NC_035080.1	12552902	.	G	A	.	.	MAF_INRAE=47.368;MAF_USDA=22.941
NC_035080.1	12552918	.	T	A	.	.	MAF_USDA=1.639
NC_035080.1	12553055	.	A	C	.	.	MAF_USDA=7.377
NC_035080.1	12553064	.	G	T	.	.	MAF_USDA=6.548
NC_035080.1	12553077	.	C	A	.	.	MAF_USDA=5.952
NC_035080.1	12553153	.	T	C	.	.	MAF_USDA=6.471
NC_035080.1	12553256	.	T	A	.	.	MAF_USDA=12.353
NC_035080.1	12553265	.	A	T	.	.	MAF_USDA=1.639
NC_035080.1	12553336	.	T	C	.	.	MAF_INRAE=31.646;MAF_USDA=7.647
NC_035080.1	12553512	.	C	T	.	.	MAF_USDA=12.353
NC_035080.1	12553712	.	T	C	.	.	MAF_USDA=1.176
NC_035080.1	12553751	.	A	T	.	.	MAF_USDA=3.279
NC_035080.1	12553752	.	T	C	.	.	MAF_INRAE=36.842;MAF_USDA=11.176
NC_035080.1	12553761	.	C	A	.	.	MAF_USDA=3.279
NC_035080.1	12553772	.	C	T	.	.	MAF_USDA=3.279
NC_035080.1	12553783	.	C	A	.	.	MAF_INRAE=16.456;MAF_USDA=6.557
NC_035080.1	12553815	.	C	T	.	.	MAF_INRAE=15.823;MAF_USDA=4.118
NC_035080.1	12553817	.	C	A	.	.	MAF_INRAE=14.167
NC_035080.1	12553826	.	C	T	.	.	MAF_INRAE=17.089;MAF_USDA=3.279
NC_035080.1	12553827	.	G	C	.	.	MAF_USDA=1.639
NC_035080.1	12553832	.	T	C	.	.	MAF_INRAE=18.354;MAF_USDA=5.294
NC_035080.1	12553873	.	G	T	.	.	MAF_INRAE=7.895;MAF_USDA=12.353
NC_035080.1	12553937	.	T	C	.	.	MAF_USDA=2.459
NC_035080.1	12553954	.	T	A	.	.	MAF_INRAE=14.167;MAF_USDA=42.262
NC_035080.1	12553986	.	C	T	.	.	MAF_USDA=8.235
NC_035080.1	12553998	.	G	A	.	.	MAF_INRAE=23.333;MAF_USDA=47.917
NC_035080.1	12554112	.	T	A	.	.	MAF_USDA=2.459
NC_035080.1	12554126	.	G	A	.	.	MAF_INRAE=10.0;MAF_USDA=4.706
NC_035080.1	12554189	.	A	G	.	.	MAF_USDA=4.098
NC_035080.1	12554194	.	A	T	.	.	MAF_INRAE=3.333;MAF_USDA=6.25
NC_035080.1	12554198	.	G	A	.	.	MAF_INRAE=10.127
NC_035080.1	12554345	.	G	C	.	.	MAF_INRAE=11.667;MAF_USDA=31.967
NC_035080.1	12554348	.	T	G	.	.	MAF_INRAE=9.494;MAF_USDA=36.066
NC_035080.1	12554349	.	G	A	.	.	MAF_INRAE=10.0;MAF_USDA=4.918
NC_035080.1	12554354	.	G	A	.	.	MAF_USDA=17.213
NC_035080.1	12554377	.	G	A	.	.	MAF_INRAE=10.833
NC_035080.1	12554552	.	G	A	.	.	MAF_INRAE=4.167;MAF_USDA=18.333
NC_035080.1	12554598	.	C	T	.	.	MAF_USDA=4.918
NC_035080.1	12554620	.	G	T	.	.	MAF_USDA=2.353
NC_035080.1	12554688	.	C	A	.	.	MAF_USDA=4.918
NC_035080.1	12554758	.	G	A	.	.	MAF_USDA=3.279
NC_035080.1	12554778	.	G	A	.	.	MAF_INRAE=10.0;MAF_USDA=6.471
NC_035080.1	12554790	.	G	A	.	.	MAF_USDA=5.738
NC_035080.1	12554943	.	T	C	.	.	MAF_USDA=2.459
NC_035080.1	12554944	.	G	T	.	.	MAF_USDA=1.639
NC_035080.1	12554958	.	C	T	.	.	MAF_USDA=1.639
NC_035080.1	12555015	.	G	A	.	.	MAF_INRAE=6.667;MAF_USDA=2.941
NC_035080.1	12555130	.	A	G	.	.	MAF_INRAE=3.333;MAF_USDA=6.25
NC_035080.1	12555166	.	C	T	.	.	MAF_INRAE=6.667
NC_035080.1	12555235	.	G	T	.	.	MAF_USDA=1.639
NC_035080.1	12555407	.	C	T	.	.	MAF_USDA=1.639
NC_035080.1	12555557	.	G	T	.	.	MAF_USDA=1.639
NC_035080.1	12555614	.	C	T	.	.	MAF_INRAE=7.5;MAF_USDA=10.417
NC_035080.1	12555637	.	G	T	.	.	MAF_USDA=2.459
NC_035080.1	12555672	.	T	G	.	.	MAF_USDA=1.639
NC_035080.1	12555691	.	C	A	.	.	MAF_USDA=15.294
NC_035080.1	12555722	.	C	A	.	.	MAF_INRAE=5.263
NC_035080.1	12555731	.	A	G	.	.	MAF_INRAE=41.772;MAF_USDA=17.059
NC_035080.1	12555748	.	A	T	.	.	MAF_INRAE=10.833;MAF_USDA=13.529
NC_035080.1	12555760	.	G	A	.	.	MAF_USDA=6.557
NC_035080.1	12555774	.	A	T	.	.	MAF_INRAE=3.333;MAF_USDA=3.529
NC_035080.1	12555852	.	G	A	.	.	MAF_USDA=1.639
NC_035080.1	12555853	.	G	A	.	.	MAF_USDA=1.639
NC_035080.1	12555935	.	C	T	.	.	MAF_USDA=1.639
NC_035080.1	12555956	.	A	T	.	.	MAF_USDA=1.639
NC_035080.1	12555967	.	G	T	.	.	MAF_USDA=9.016
NC_035080.1	12555980	.	A	C	.	.	MAF_USDA=7.377
NC_035080.1	12555994	.	T	G	.	.	MAF_USDA=8.197
NC_035080.1	12556036	.	G	A	.	.	MAF_INRAE=20.833;MAF_USDA=35.294
NC_035080.1	12556087	.	T	G	.	.	MAF_USDA=3.279
NC_035080.1	12556209	.	T	G	.	.	MAF_USDA=3.279
NC_035080.1	12556249	.	T	G	.	.	MAF_USDA=5.738
NC_035080.1	12556307	.	C	A	.	.	MAF_USDA=1.639
NC_035080.1	12556329	.	T	C	.	.	MAF_USDA=5.738
NC_035080.1	12556351	.	C	A	.	.	MAF_USDA=1.639
NC_035080.1	12556356	.	C	T	.	.	MAF_USDA=1.765
NC_035080.1	12556420	.	C	G	.	.	MAF_USDA=18.852
NC_035080.1	12556438	.	T	A	.	.	MAF_INRAE=10.0;MAF_USDA=4.706
NC_035080.1	12556462	.	A	T	.	.	MAF_INRAE=10.0;MAF_USDA=4.706
NC_035080.1	12556488	.	T	G	.	.	MAF_USDA=1.639
NC_035080.1	12556591	.	C	T	.	.	MAF_INRAE=10.833;MAF_USDA=14.118
NC_035080.1	12556660	.	C	T	.	.	MAF_USDA=1.639
NC_035080.1	12556750	.	G	A	.	.	MAF_USDA=8.235
NC_035080.1	12556794	.	C	T	.	.	MAF_INRAE=39.241;MAF_USDA=8.235
NC_035080.1	12556827	.	T	C	.	.	MAF_USDA=6.471
NC_035080.1	12556862	.	A	C	.	.	MAF_USDA=1.639
NC_035080.1	12556868	.	C	A	.	.	MAF_INRAE=39.241;MAF_USDA=8.235
NC_035080.1	12556869	.	T	C	.	.	MAF_USDA=7.647
NC_035080.1	12556874	.	T	G	.	.	MAF_USDA=2.459
NC_035080.1	12556895	.	A	G	.	.	MAF_USDA=1.667
NC_035080.1	12556916	.	G	A	.	.	MAF_USDA=1.667
NC_035080.1	12556917	.	A	C	.	.	MAF_USDA=1.667
NC_035080.1	12556949	.	G	A	.	.	MAF_INRAE=16.456;MAF_USDA=6.667
NC_035080.1	12556963	.	C	A	.	.	MAF_INRAE=18.987;MAF_USDA=12.5
NC_035080.1	12556971	.	C	T	.	.	MAF_USDA=1.667
NC_035080.1	12557015	.	C	T	.	.	MAF_USDA=1.639
NC_035080.1	12557017	.	A	G	.	.	MAF_USDA=1.639
NC_035080.1	12557099	.	C	A	.	.	MAF_INRAE=9.494;MAF_USDA=21.176
NC_035080.1	12557145	.	T	G	.	.	MAF_INRAE=9.494;MAF_USDA=22.941
NC_035080.1	12557154	.	C	T	.	.	MAF_INRAE=3.333;MAF_USDA=1.807
NC_035080.1	12557245	.	G	C	.	.	MAF_USDA=4.118
NC_035080.1	12557259	.	G	T	.	.	MAF_USDA=5.738
NC_035080.1	12557282	.	C	A	.	.	MAF_INRAE=10.833;MAF_USDA=21.176
NC_035080.1	12557283	.	C	A	.	.	MAF_INRAE=10.833;MAF_USDA=21.176
NC_035080.1	12557321	.	G	C	.	.	MAF_USDA=6.557
NC_035080.1	12557334	.	A	C	.	.	MAF_INRAE=39.241;MAF_USDA=8.235
NC_035080.1	12557391	.	C	A	.	.	MAF_USDA=1.639
NC_035080.1	12557400	.	T	A	.	.	MAF_USDA=2.459
NC_035080.1	12557457	.	A	C	.	.	MAF_USDA=4.118
NC_035080.1	12557466	.	A	T	.	.	MAF_INRAE=9.494;MAF_USDA=22.941
NC_035080.1	12557467	.	C	G	.	.	MAF_INRAE=2.5;MAF_USDA=22.941
NC_035080.1	12557478	.	T	A	.	.	MAF_USDA=3.279
NC_035080.1	12557515	.	T	C	.	.	MAF_INRAE=25.316;MAF_USDA=35.294
NC_035080.1	12557531	.	G	A	.	.	MAF_INRAE=6.667;MAF_USDA=5.882
NC_035080.1	12557532	.	A	C	.	.	MAF_USDA=3.279
NC_035080.1	12557616	.	C	A	.	.	MAF_INRAE=5.0;MAF_USDA=5.738
NC_035080.1	12557663	.	A	C	.	.	MAF_INRAE=43.333;MAF_USDA=8.235
NC_035080.1	12557679	.	T	A	.	.	MAF_USDA=8.333
NC_035080.1	12557685	.	A	G	.	.	MAF_INRAE=5.0;MAF_USDA=14.583
NC_035080.1	12557700	.	G	T	.	.	MAF_INRAE=20.833
NC_035080.1	12557761	.	T	C	.	.	MAF_USDA=14.583
NC_035080.1	12558086	.	G	C	.	.	MAF_USDA=2.083
NC_035080.1	12559861	.	G	A	.	.	MAF_INRAE=17.722;MAF_USDA=5.738
NC_035080.1	12559967	.	C	A	.	.	MAF_USDA=7.059
NC_035080.1	12560020	.	G	A	.	.	MAF_INRAE=7.5
NC_035080.1	12560074	.	C	G	.	.	MAF_INRAE=16.456;MAF_USDA=4.918
NC_035080.1	12560080	.	C	T	.	.	MAF_USDA=2.459
NC_035080.1	12560092	.	C	A	.	.	MAF_USDA=1.639
NC_035080.1	12560128	.	C	T	.	.	MAF_USDA=4.098
NC_035080.1	12560149	.	G	T	.	.	MAF_INRAE=10.0;MAF_USDA=5.294
NC_035080.1	12560241	.	C	T	.	.	MAF_USDA=2.459
NC_035080.1	12560243	.	G	A	.	.	MAF_INRAE=7.5;MAF_USDA=10.417
NC_035080.1	12560296	.	A	C	.	.	MAF_USDA=2.459
NC_035080.1	12560307	.	C	T	.	.	MAF_USDA=2.459
NC_035080.1	12560349	.	C	A	.	.	MAF_USDA=7.059
NC_035080.1	12560357	.	C	T	.	.	MAF_INRAE=3.333;MAF_USDA=6.25
NC_035080.1	12560401	.	G	A	.	.	MAF_USDA=4.918
NC_035080.1	12560431	.	G	T	.	.	MAF_INRAE=10.833;MAF_USDA=14.118
NC_035080.1	12560456	.	G	T	.	.	MAF_USDA=1.639
NC_035080.1	12560463	.	A	G	.	.	MAF_USDA=2.459
NC_035080.1	12560505	.	G	T	.	.	MAF_USDA=1.639
NC_035080.1	12560538	.	C	T	.	.	MAF_INRAE=6.329;MAF_USDA=22.917
NC_035080.1	12560543	.	C	T	.	.	MAF_USDA=7.647
NC_035080.1	12560577	.	C	T	.	.	MAF_INRAE=10.833;MAF_USDA=21.176
NC_035080.1	12560582	.	A	G	.	.	MAF_USDA=2.459
NC_035080.1	12560584	.	C	T	.	.	MAF_USDA=10.417
NC_035080.1	12560607	.	C	T	.	.	MAF_INRAE=9.167;MAF_USDA=4.706
NC_035080.1	12560619	.	G	A	.	.	MAF_USDA=1.765
NC_035080.1	12560635	.	C	T	.	.	MAF_USDA=1.639
NC_035080.1	12560636	.	G	C	.	.	MAF_USDA=17.213
NC_035080.1	12560644	.	G	A	.	.	MAF_INRAE=10.127;MAF_USDA=8.197
NC_035080.1	12560686	.	C	T	.	.	MAF_USDA=2.459
NC_035080.1	12560753	.	G	A	.	.	MAF_USDA=4.098
NC_035080.1	12560786	.	G	T	.	.	MAF_INRAE=16.456;MAF_USDA=4.918
NC_035080.1	12560871	.	A	T	.	.	MAF_INRAE=10.127;MAF_USDA=9.836
NC_035080.1	12560872	.	C	T	.	.	MAF_INRAE=8.333;MAF_USDA=4.706
NC_035080.1	12560887	.	C	T	.	.	MAF_INRAE=10.127;MAF_USDA=7.377
NC_035080.1	12560991	.	A	C	.	.	MAF_USDA=8.235
NC_035080.1	12561024	.	A	G	.	.	MAF_USDA=2.941
NC_035080.1	12561178	.	G	A	.	.	MAF_USDA=2.459
NC_035080.1	12561220	.	T	C	.	.	MAF_INRAE=10.833;MAF_USDA=21.765
NC_035080.1	12561251	.	G	A	.	.	MAF_INRAE=39.241
NC_035080.1	12561276	.	G	A	.	.	MAF_INRAE=16.456;MAF_USDA=4.918
NC_035080.1	12561287	.	G	A	.	.	MAF_INRAE=16.456;MAF_USDA=5.738
NC_035080.1	12561288	.	G	A	.	.	MAF_INRAE=20.0;MAF_USDA=5.738
NC_035080.1	12561293	.	C	T	.	.	MAF_USDA=2.459
NC_035080.1	12561351	.	A	G	.	.	MAF_INRAE=25.316;MAF_USDA=38.235
NC_035080.1	12561386	.	G	A	.	.	MAF_INRAE=3.333
NC_035080.1	12561387	.	G	T	.	.	MAF_INRAE=3.333
NC_035080.1	12561443	.	G	A	.	.	MAF_INRAE=6.667;MAF_USDA=2.941
NC_035080.1	12561461	.	C	G	.	.	MAF_USDA=2.459
NC_035080.1	12561527	.	G	T	.	.	MAF_USDA=2.459
NC_035080.1	12561532	.	A	T	.	.	MAF_USDA=1.639
NC_035080.1	12561534	.	T	C	.	.	MAF_INRAE=8.861;MAF_USDA=13.115
NC_035080.1	12561621	.	C	A	.	.	MAF_INRAE=8.861;MAF_USDA=13.115
NC_035080.1	12561639	.	A	T	.	.	MAF_INRAE=3.333;MAF_USDA=6.471
NC_035080.1	12561675	.	C	A	.	.	MAF_USDA=5.882
NC_035080.1	12561726	.	G	A	.	.	MAF_INRAE=5.263
NC_035080.1	12561808	.	G	A	.	.	MAF_INRAE=21.053
NC_035080.1	12561813	.	A	T	.	.	MAF_INRAE=17.722;MAF_USDA=15.294
NC_035080.1	12561818	.	A	G	.	.	MAF_USDA=1.639
NC_035080.1	12561871	.	C	T	.	.	MAF_USDA=7.059
NC_035080.1	12561934	.	T	G	.	.	MAF_INRAE=5.263
NC_035080.1	12561951	.	G	T	.	.	MAF_INRAE=38.608;MAF_USDA=8.235
NC_035080.1	12561954	.	A	G	.	.	MAF_INRAE=6.329;MAF_USDA=8.197
NC_035080.1	12562056	.	G	A	.	.	MAF_USDA=7.059
NC_035080.1	12562071	.	C	A	.	.	MAF_USDA=1.639
NC_035080.1	12562083	.	T	C	.	.	MAF_USDA=1.639
NC_035080.1	12562117	.	C	A	.	.	MAF_INRAE=5.263
NC_035080.1	12562123	.	C	T	.	.	MAF_USDA=1.639
NC_035080.1	12562187	.	A	C	.	.	MAF_INRAE=10.127;MAF_USDA=9.836
NC_035080.1	12562247	.	T	A	.	.	MAF_USDA=2.083
NC_035080.1	12562251	.	C	T	.	.	MAF_USDA=8.824
NC_035080.1	12562413	.	G	T	.	.	MAF_INRAE=5.263
NC_035080.1	12562426	.	A	C	.	.	MAF_INRAE=17.5;MAF_USDA=10.0
NC_035080.1	12562439	.	T	C	.	.	MAF_USDA=2.459
NC_035080.1	12562484	.	A	G	.	.	MAF_USDA=1.639
NC_035080.1	12562487	.	A	C	.	.	MAF_INRAE=10.127;MAF_USDA=18.824
NC_035080.1	12562491	.	T	G	.	.	MAF_INRAE=2.5;MAF_USDA=22.917
NC_035080.1	12562505	.	C	A	.	.	MAF_INRAE=10.0;MAF_USDA=4.706
NC_035080.1	12562560	.	A	C	.	.	MAF_USDA=1.639
NC_035080.1	12562636	.	T	C	.	.	MAF_USDA=4.706
NC_035080.1	12562664	.	T	C	.	.	MAF_INRAE=23.418;MAF_USDA=35.882
NC_035080.1	12562728	.	A	C	.	.	MAF_USDA=1.639
NC_035080.1	12562805	.	G	T	.	.	MAF_INRAE=10.127;MAF_USDA=9.016
NC_035080.1	12562807	.	G	A	.	.	MAF_USDA=2.459
NC_035080.1	12562858	.	C	A	.	.	MAF_INRAE=10.127;MAF_USDA=9.016
NC_035080.1	12563088	.	C	T	.	.	MAF_INRAE=7.5;MAF_USDA=10.417
NC_035080.1	12563097	.	C	T	.	.	MAF_INRAE=9.494;MAF_USDA=6.557
NC_035080.1	12563099	.	G	C	.	.	MAF_INRAE=5.833;MAF_USDA=6.471
NC_035080.1	12563130	.	G	A	.	.	MAF_INRAE=10.127;MAF_USDA=7.377
NC_035080.1	12563205	.	C	T	.	.	MAF_INRAE=10.127;MAF_USDA=9.016
NC_035080.1	12563244	.	A	G	.	.	MAF_USDA=2.459
NC_035080.1	12563258	.	A	G	.	.	MAF_USDA=1.639
NC_035080.1	12563307	.	A	G	.	.	MAF_INRAE=10.127;MAF_USDA=6.557
NC_035080.1	12563341	.	A	G	.	.	MAF_USDA=4.918
NC_035080.1	12563423	.	G	T	.	.	MAF_USDA=8.235
NC_035080.1	12563581	.	G	A	.	.	MAF_USDA=1.765
NC_035080.1	12563582	.	C	T	.	.	MAF_USDA=1.639
NC_035080.1	12563642	.	A	C	.	.	MAF_USDA=3.279
NC_035080.1	12563685	.	C	A	.	.	MAF_INRAE=21.053;MAF_USDA=8.333
NC_035080.1	12563686	.	T	C	.	.	MAF_USDA=8.333
NC_035080.1	12563690	.	A	C	.	.	MAF_USDA=1.667
NC_035080.1	12563745	.	G	A	.	.	MAF_INRAE=6.667;MAF_USDA=10.417
NC_035080.1	12563759	.	T	C	.	.	MAF_USDA=3.279
NC_035080.1	12563776	.	A	T	.	.	MAF_INRAE=37.342;MAF_USDA=43.452
NC_035080.1	12563842	.	T	C	.	.	MAF_USDA=1.667
NC_035080.1	12564080	.	T	C	.	.	MAF_INRAE=8.861;MAF_USDA=11.475
NC_035080.1	12564124	.	G	A	.	.	MAF_USDA=1.639
NC_035080.1	12564189	.	G	A	.	.	MAF_INRAE=5.833
NC_035080.1	12564382	.	G	C	.	.	MAF_USDA=1.639
NC_035080.1	12564421	.	T	G	.	.	MAF_INRAE=39.241;MAF_USDA=5.294
NC_035080.1	12564436	.	A	T	.	.	MAF_USDA=1.639
NC_035080.1	12564498	.	G	T	.	.	MAF_USDA=1.639
NC_035080.1	12564506	.	T	G	.	.	MAF_INRAE=41.772;MAF_USDA=13.529
NC_035080.1	12564563	.	A	G	.	.	MAF_INRAE=7.5;MAF_USDA=10.417
NC_035080.1	12564595	.	CG	CA	.	.	MAF_USDA=39.583
NC_035080.1	12564601	.	T	A	.	.	MAF_INRAE=26.667
NC_035080.1	12564609	.	A	G	.	.	MAF_USDA=1.639
NC_035080.1	12564610	.	C	T	.	.	MAF_USDA=1.639
NC_035080.1	12564614	.	C	G	.	.	MAF_USDA=1.639
NC_035080.1	12564615	.	T	A	.	.	MAF_USDA=1.639
NC_035080.1	12564653	.	G	T	.	.	MAF_USDA=2.083
NC_035080.1	12564675	.	A	G	.	.	MAF_INRAE=10.127;MAF_USDA=2.459
NC_035080.1	12564725	.	C	T	.	.	MAF_INRAE=31.646;MAF_USDA=20.238
NC_035080.1	12564785	.	C	T	.	.	MAF_USDA=1.639
NC_035080.1	12564980	.	G	C	.	.	MAF_USDA=7.647
NC_035080.1	12565033	.	C	G	.	.	MAF_INRAE=44.937;MAF_USDA=25.294
NC_035080.1	12565034	.	T	A	.	.	MAF_USDA=1.639
NC_035080.1	12565050	.	A	C	.	.	MAF_INRAE=10.0
NC_035080.1	12565051	.	C	A	.	.	MAF_INRAE=10.0;MAF_USDA=11.905
NC_035080.1	12565054	.	T	C	.	.	MAF_USDA=8.235
NC_035080.1	12565064	.	A	G	.	.	MAF_USDA=12.941
NC_035080.1	12565148	.	T	A	.	.	MAF_USDA=4.167
NC_035080.1	12565159	.	T	C	.	.	MAF_INRAE=10.127
NC_035080.1	12565185	.	G	T	.	.	MAF_INRAE=7.5;MAF_USDA=15.294
NC_035080.1	12565248	.	G	T	.	.	MAF_INRAE=6.667;MAF_USDA=1.639
NC_035080.1	12565249	.	T	C	.	.	MAF_INRAE=12.658;MAF_USDA=8.235
NC_035080.1	12565336	.	A	C	.	.	MAF_USDA=5.882
NC_035080.1	12565416	.	T	C	.	.	MAF_USDA=5.882
NC_035080.1	12565463	.	G	T	.	.	MAF_USDA=4.098
NC_035080.1	12565468	.	A	T	.	.	MAF_USDA=3.279
NC_035080.1	12565472	.	A	G	.	.	MAF_INRAE=3.333;MAF_USDA=5.294
NC_035080.1	12565476	.	G	A	.	.	MAF_USDA=4.098
NC_035080.1	12565620	.	C	T	.	.	MAF_INRAE=10.127;MAF_USDA=2.459
NC_035080.1	12565661	.	G	T	.	.	MAF_USDA=2.459
NC_035080.1	12565761	.	C	A	.	.	MAF_USDA=3.279
NC_035080.1	12565875	.	C	T	.	.	MAF_USDA=1.639
NC_035080.1	12565876	.	C	T	.	.	MAF_USDA=1.639
NC_035080.1	12565931	.	G	A	.	.	MAF_INRAE=8.861;MAF_USDA=13.115
NC_035080.1	12565976	.	C	A	.	.	MAF_USDA=11.176
NC_035080.1	12565988	.	G	T	.	.	MAF_INRAE=6.667
NC_035080.1	12566034	.	T	C	.	.	MAF_INRAE=19.62;MAF_USDA=39.412
NC_035080.1	12566071	.	C	T	.	.	MAF_INRAE=7.5;MAF_USDA=14.118
NC_035080.1	12566137	.	G	A	.	.	MAF_INRAE=6.329;MAF_USDA=9.016
NC_035080.1	12566168	.	C	G	.	.	MAF_INRAE=5.263
NC_035080.1	12566265	.	G	A	.	.	MAF_USDA=2.459
NC_035080.1	12566325	.	T	G	.	.	MAF_USDA=9.412
NC_035080.1	12566362	.	G	A	.	.	MAF_USDA=4.098
NC_035080.1	12566368	.	G	A	.	.	MAF_USDA=9.412
NC_035080.1	12566396	.	C	T	.	.	MAF_USDA=7.647
NC_035080.1	12566436	.	G	T	.	.	MAF_USDA=2.459
NC_035080.1	12566456	.	C	A	.	.	MAF_USDA=3.529
NC_035080.1	12566479	.	C	T	.	.	MAF_INRAE=10.759;MAF_USDA=4.098
NC_035080.1	12566502	.	C	T	.	.	MAF_INRAE=7.5;MAF_USDA=10.417
NC_035080.1	12566510	.	T	A	.	.	MAF_INRAE=10.127;MAF_USDA=6.557
NC_035080.1	12566549	.	C	T	.	.	MAF_INRAE=5.833
NC_035080.1	12566587	.	C	T	.	.	MAF_INRAE=3.333;MAF_USDA=10.417
NC_035080.1	12566605	.	G	A	.	.	MAF_USDA=2.459
NC_035080.1	12566629	.	G	T	.	.	MAF_INRAE=10.127;MAF_USDA=6.557
NC_035080.1	12566709	.	T	G	.	.	MAF_INRAE=10.833;MAF_USDA=33.529
NC_035080.1	12566730	.	A	T	.	.	MAF_USDA=9.836
NC_035080.1	12566753	.	A	T	.	.	MAF_USDA=3.279
NC_035080.1	12566755	.	A	G	.	.	MAF_INRAE=19.62;MAF_USDA=39.412
NC_035080.1	12566775	.	A	C	.	.	MAF_INRAE=19.62;MAF_USDA=38.525
NC_035080.1	12566824	.	C	G	.	.	MAF_INRAE=18.987;MAF_USDA=38.235
NC_035080.1	12567016	.	T	A	.	.	MAF_INRAE=10.127;MAF_USDA=5.738
NC_035080.1	12567030	.	C	G	.	.	MAF_INRAE=8.333;MAF_USDA=15.294
NC_035080.1	12567033	.	T	G	.	.	MAF_INRAE=6.962;MAF_USDA=22.917
NC_035080.1	12567037	.	C	A	.	.	MAF_INRAE=6.667;MAF_USDA=8.824
NC_035080.1	12567063	.	C	T	.	.	MAF_USDA=2.459
NC_035080.1	12567070	.	T	G	.	.	MAF_USDA=1.639
NC_035080.1	12567094	.	C	T	.	.	MAF_USDA=2.459
NC_035080.1	12567115	.	T	C	.	.	MAF_USDA=19.412
NC_035080.1	12567157	.	T	G	.	.	MAF_INRAE=39.241;MAF_USDA=7.059
NC_035080.1	12567210	.	T	C	.	.	MAF_USDA=1.639
NC_035080.1	12567218	.	G	T	.	.	MAF_USDA=1.639
NC_035080.1	12567311	.	C	T	.	.	MAF_USDA=31.765
NC_035080.1	12567317	.	G	A	.	.	MAF_INRAE=15.19;MAF_USDA=2.459
NC_035080.1	12567319	.	T	A	.	.	MAF_USDA=4.098
NC_035080.1	12567417	.	C	T	.	.	MAF_USDA=3.333
NC_035080.1	12567457	.	T	G	.	.	MAF_INRAE=16.456;MAF_USDA=2.353
NC_035080.1	12567462	.	G	T	.	.	MAF_INRAE=6.329;MAF_USDA=10.656
NC_035080.1	12567479	.	C	T	.	.	MAF_INRAE=3.333;MAF_USDA=6.25
NC_035080.1	12567575	.	T	G	.	.	MAF_INRAE=19.62;MAF_USDA=35.882
NC_035080.1	12567640	.	G	A	.	.	MAF_INRAE=3.333;MAF_USDA=11.765
NC_035080.1	12567674	.	G	A	.	.	MAF_USDA=5.882
NC_035080.1	12567704	.	G	T	.	.	MAF_INRAE=10.127;MAF_USDA=1.639
NC_035080.1	12567775	.	T	C	.	.	MAF_INRAE=30.833;MAF_USDA=24.706
NC_035080.1	12567784	.	C	T	.	.	MAF_INRAE=32.5;MAF_USDA=25.882
NC_035080.1	12567803	.	T	C	.	.	MAF_INRAE=42.5;MAF_USDA=43.75
NC_035080.1	12567804	.	G	A	.	.	MAF_INRAE=42.5;MAF_USDA=43.75
NC_035080.1	12567818	.	C	T	.	.	MAF_USDA=1.639
NC_035080.1	12567826	.	A	G	.	.	MAF_INRAE=28.481;MAF_USDA=33.529
NC_035080.1	12567828	.	T	A	.	.	MAF_INRAE=5.263
NC_035080.1	12567864	.	C	T	.	.	MAF_INRAE=32.5;MAF_USDA=6.024
NC_035080.1	12567866	.	A	C	.	.	MAF_INRAE=10.833;MAF_USDA=22.289
NC_035080.1	12567883	.	G	A	.	.	MAF_INRAE=3.333;MAF_USDA=5.0
NC_035080.1	12567884	.	T	C	.	.	MAF_USDA=43.478
NC_035080.1	12567886	.	AAGA	AAGG	.	.	MAF_USDA=47.917
NC_035080.1	12567889	.	A	G	.	.	MAF_INRAE=37.5;MAF_USDA=50.0
NC_035080.1	12567890	.	C	T	.	.	MAF_INRAE=37.5;MAF_USDA=47.917
NC_035080.1	12567895	.	A	C	.	.	MAF_INRAE=36.667
NC_035080.1	12567910	.	C	T	.	.	MAF_INRAE=40.0
NC_035080.1	12567911	.	A	G	.	.	MAF_INRAE=40.0
NC_035080.1	12567914	.	C	A	.	.	MAF_USDA=10.833
NC_035080.1	12567949	.	T	C	.	.	MAF_USDA=2.459
NC_035080.1	12567979	.	G	A	.	.	MAF_INRAE=7.5;MAF_USDA=11.176
NC_035080.1	12568006	.	G	A	.	.	MAF_INRAE=10.833;MAF_USDA=25.595
NC_035080.1	12568012	.	C	A	.	.	MAF_INRAE=3.333;MAF_USDA=13.095
NC_035080.1	12568067	.	G	A	.	.	MAF_INRAE=5.833;MAF_USDA=11.905
NC_035080.1	12568078	.	G	T	.	.	MAF_INRAE=7.5;MAF_USDA=12.5
NC_035080.1	12568224	.	T	G	.	.	MAF_INRAE=3.333;MAF_USDA=11.475
NC_035080.1	12568237	.	T	G	.	.	MAF_INRAE=37.5;MAF_USDA=10.714
NC_035080.1	12568289	.	C	A	.	.	MAF_INRAE=4.167;MAF_USDA=3.571
NC_035080.1	12568299	.	C	A	.	.	MAF_INRAE=3.333;MAF_USDA=8.696
NC_035080.1	12568313	.	G	A	.	.	MAF_INRAE=9.167;MAF_USDA=7.377
NC_035080.1	12568370	.	C	T	.	.	MAF_INRAE=3.333;MAF_USDA=8.696
NC_035080.1	12568398	.	T	C	.	.	MAF_INRAE=7.5;MAF_USDA=10.87
NC_035080.1	12568407	.	T	C	.	.	MAF_INRAE=7.5;MAF_USDA=6.548
NC_035080.1	12568428	.	C	T	.	.	MAF_USDA=10.656
NC_035080.1	12568459	.	A	G	.	.	MAF_INRAE=3.333;MAF_USDA=8.696
NC_035080.1	12568476	.	G	A	.	.	MAF_USDA=6.522
NC_035080.1	12568493	.	A	T	.	.	MAF_INRAE=19.167;MAF_USDA=35.119
NC_035080.1	12568512	.	A	C	.	.	MAF_INRAE=4.167;MAF_USDA=11.905
NC_035080.1	12568615	.	C	T	.	.	MAF_USDA=2.459
NC_035080.1	12568694	.	C	A	.	.	MAF_USDA=1.639
NC_035080.1	12568704	.	A	T	.	.	MAF_INRAE=44.937;MAF_USDA=10.0
NC_035080.1	12568706	.	G	T	.	.	MAF_INRAE=37.5;MAF_USDA=10.0
NC_035080.1	12568707	.	T	G	.	.	MAF_USDA=3.279
NC_035080.1	12568709	.	A	T	.	.	MAF_INRAE=37.5;MAF_USDA=10.0
NC_035080.1	12568721	.	C	A	.	.	MAF_USDA=1.639
NC_035080.1	12568736	.	T	G	.	.	MAF_INRAE=6.667;MAF_USDA=8.824
NC_035080.1	12568750	.	T	C	.	.	MAF_INRAE=7.5;MAF_USDA=5.294
NC_035080.1	12568760	.	T	A	.	.	MAF_USDA=6.471
NC_035080.1	12568821	.	T	A	.	.	MAF_INRAE=6.329;MAF_USDA=11.475
NC_035080.1	12568823	.	A	T	.	.	MAF_INRAE=3.333;MAF_USDA=11.475
NC_035080.1	12568827	.	A	C	.	.	MAF_INRAE=3.333;MAF_USDA=6.25
NC_035080.1	12568830	.	G	A	.	.	MAF_USDA=6.471
NC_035080.1	12568918	.	G	A	.	.	MAF_INRAE=6.667;MAF_USDA=9.412
NC_035080.1	12568932	.	C	T	.	.	MAF_USDA=1.765
NC_035080.1	12568944	.	A	C	.	.	MAF_USDA=2.459
NC_035080.1	12569389	.	T	C	.	.	MAF_INRAE=22.785;MAF_USDA=42.941
NC_035080.1	12569446	.	A	T	.	.	MAF_INRAE=3.333;MAF_USDA=12.353
NC_035080.1	12569460	.	A	G	.	.	MAF_INRAE=6.667;MAF_USDA=17.647
NC_035080.1	12569502	.	C	T	.	.	MAF_INRAE=41.772;MAF_USDA=12.353
NC_035080.1	12569512	.	T	G	.	.	MAF_INRAE=25.316;MAF_USDA=44.118
NC_035080.1	12569580	.	T	C	.	.	MAF_USDA=2.083
NC_035080.1	12569593	.	T	A	.	.	MAF_USDA=2.459
NC_035080.1	12569691	.	A	C	.	.	MAF_INRAE=36.076;MAF_USDA=38.824
NC_035080.1	12569759	.	T	C	.	.	MAF_USDA=1.639
NC_035080.1	12569923	.	T	A	.	.	MAF_USDA=2.353
NC_035080.1	12570005	.	C	T	.	.	MAF_INRAE=21.519;MAF_USDA=38.824
NC_035080.1	12570008	.	G	C	.	.	MAF_INRAE=13.333;MAF_USDA=39.412
NC_035080.1	12570024	.	C	T	.	.	MAF_INRAE=36.076;MAF_USDA=27.059
NC_035080.1	12570245	.	G	A	.	.	MAF_INRAE=2.5
NC_035080.1	12570387	.	C	A	.	.	MAF_USDA=3.279
NC_035080.1	12570457	.	A	G	.	.	MAF_USDA=4.918
NC_035080.1	12570462	.	T	G	.	.	MAF_USDA=1.639
NC_035080.1	12570552	.	C	A	.	.	MAF_USDA=5.738
NC_035080.1	12570571	.	C	T	.	.	MAF_USDA=2.459
NC_035080.1	12570600	.	T	C	.	.	MAF_USDA=5.738
NC_035080.1	12570605	.	G	A	.	.	MAF_USDA=12.295
NC_035080.1	12570644	.	G	A	.	.	MAF_INRAE=10.127
NC_035080.1	12570674	.	G	A	.	.	MAF_INRAE=3.333;MAF_USDA=6.25
NC_035080.1	12570676	.	G	T	.	.	MAF_USDA=2.459
NC_035080.1	12570710	.	G	A	.	.	MAF_INRAE=7.5;MAF_USDA=10.417
NC_035080.1	12570783	.	G	A	.	.	MAF_USDA=9.016
NC_035080.1	12570798	.	T	A	.	.	MAF_USDA=4.167
NC_035080.1	12570799	.	T	G	.	.	MAF_USDA=4.167
NC_035080.1	12570818	.	C	T	.	.	MAF_USDA=6.25
NC_035080.1	12570830	.	T	C	.	.	MAF_INRAE=29.747;MAF_USDA=45.294
NC_035080.1	12570936	.	T	C	.	.	MAF_INRAE=14.557;MAF_USDA=28.235
NC_035080.1	12570970	.	G	A	.	.	MAF_USDA=1.639
NC_035080.1	12570985	.	A	G	.	.	MAF_USDA=2.459
NC_035080.1	12571014	.	T	A	.	.	MAF_INRAE=21.053;MAF_USDA=8.333
NC_035080.1	12571026	.	C	G	.	.	MAF_USDA=2.5
NC_035080.1	12571109	.	C	A	.	.	MAF_USDA=8.235
NC_035080.1	12571129	.	C	G	.	.	MAF_INRAE=17.722;MAF_USDA=46.471
NC_035080.1	12571188	.	A	C	.	.	MAF_USDA=3.279
NC_035080.1	12571206	.	C	G	.	.	MAF_USDA=2.459
NC_035080.1	12571312	.	A	T	.	.	MAF_INRAE=16.456;MAF_USDA=2.459
NC_035080.1	12571357	.	A	T	.	.	MAF_INRAE=32.278;MAF_USDA=17.059
NC_035080.1	12571360	.	C	T	.	.	MAF_INRAE=6.667;MAF_USDA=8.824
NC_035080.1	12571433	.	T	A	.	.	MAF_USDA=3.279
NC_035080.1	12571451	.	A	G	.	.	MAF_INRAE=48.101;MAF_USDA=22.353
NC_035080.1	12571562	.	C	T	.	.	MAF_INRAE=26.316;MAF_USDA=27.647
NC_035080.1	12571668	.	A	C	.	.	MAF_USDA=3.279
NC_035080.1	12571698	.	G	A	.	.	MAF_USDA=16.667
NC_035080.1	12571706	.	G	A	.	.	MAF_INRAE=5.0;MAF_USDA=5.882
NC_035080.1	12571727	.	C	A	.	.	MAF_USDA=1.639
NC_035080.1	12572714	.	C	A	.	.	MAF_INRAE=26.316;MAF_USDA=47.917
NC_035080.1	12572792	.	C	A	.	.	MAF_USDA=5.882
NC_035080.1	12572867	.	C	T	.	.	MAF_INRAE=17.089;MAF_USDA=8.197
NC_035080.1	12573033	.	T	C	.	.	MAF_INRAE=7.5;MAF_USDA=4.706
NC_035080.1	12573086	.	T	A	.	.	MAF_USDA=1.639
NC_035080.1	12573087	.	A	G	.	.	MAF_INRAE=16.456;MAF_USDA=6.557
NC_035080.1	12573148	.	C	T	.	.	MAF_USDA=2.459
NC_035080.1	12573155	.	A	C	.	.	MAF_USDA=6.25
NC_035080.1	12573394	.	C	T	.	.	MAF_USDA=4.098
NC_035080.1	12573413	.	G	A	.	.	MAF_USDA=3.529
NC_035080.1	12573485	.	C	A	.	.	MAF_INRAE=18.987;MAF_USDA=31.176
NC_035080.1	12573529	.	A	C	.	.	MAF_USDA=10.588
NC_035080.1	12573564	.	C	T	.	.	MAF_USDA=1.639
NC_035080.1	12573747	.	C	T	.	.	MAF_USDA=3.279
NC_035080.1	12573876	.	G	A	.	.	MAF_INRAE=2.5;MAF_USDA=6.25
NC_035080.1	12573905	.	C	A	.	.	MAF_INRAE=2.5;MAF_USDA=7.059
NC_035080.1	12573907	.	T	A	.	.	MAF_INRAE=2.5;MAF_USDA=7.059
NC_035080.1	12574014	.	G	T	.	.	MAF_USDA=9.412
NC_035080.1	12574034	.	A	C	.	.	MAF_USDA=1.639
NC_035080.1	12574055	.	C	A	.	.	MAF_INRAE=11.392;MAF_USDA=11.765
NC_035080.1	12574247	.	G	T	.	.	MAF_INRAE=11.392;MAF_USDA=16.667
NC_035080.1	12574249	.	C	T	.	.	MAF_USDA=5.0
NC_035080.1	12574314	.	A	T	.	.	MAF_INRAE=17.089
NC_035080.1	12574392	.	T	A	.	.	MAF_INRAE=31.013;MAF_USDA=23.81
NC_035080.1	12574442	.	T	G	.	.	MAF_USDA=2.5
NC_035080.1	12574444	.	T	C	.	.	MAF_INRAE=13.291;MAF_USDA=19.048
NC_035080.1	12574484	.	G	A	.	.	MAF_INRAE=11.392;MAF_USDA=10.0
NC_035080.1	12574608	.	G	C	.	.	MAF_USDA=1.639
NC_035080.1	12574666	.	C	G	.	.	MAF_INRAE=6.667;MAF_USDA=8.824
NC_035080.1	12574770	.	G	T	.	.	MAF_INRAE=6.667
NC_035080.1	12574796	.	C	A	.	.	MAF_USDA=5.738
NC_035080.1	12574997	.	C	A	.	.	MAF_USDA=5.738
NC_035080.1	12575176	.	A	T	.	.	MAF_USDA=4.098
NC_035080.1	12575423	.	G	T	.	.	MAF_USDA=1.639
NC_035080.1	12575492	.	T	C	.	.	MAF_INRAE=2.5
NC_035080.1	12575527	.	A	C	.	.	MAF_INRAE=10.127
NC_035080.1	12575566	.	T	G	.	.	MAF_USDA=2.459
NC_035080.1	12575576	.	A	T	.	.	MAF_USDA=2.459
NC_035080.1	12575577	.	G	T	.	.	MAF_USDA=5.738
NC_035080.1	12575620	.	C	A	.	.	MAF_USDA=3.279
NC_035080.1	12575705	.	G	T	.	.	MAF_INRAE=11.392;MAF_USDA=12.941
NC_035080.1	12575788	.	G	T	.	.	MAF_INRAE=16.456;MAF_USDA=8.824
NC_035080.1	12575825	.	G	A	.	.	MAF_USDA=4.098
NC_035080.1	12575840	.	T	C	.	.	MAF_INRAE=11.392;MAF_USDA=13.529
NC_035080.1	12575848	.	G	T	.	.	MAF_USDA=1.639
NC_035080.1	12575997	.	C	T	.	.	MAF_INRAE=11.392;MAF_USDA=12.941
NC_035080.1	12576029	.	C	A	.	.	MAF_INRAE=11.392;MAF_USDA=13.529
NC_035080.1	12576155	.	A	G	.	.	MAF_INRAE=49.367;MAF_USDA=24.118
NC_035080.1	12576182	.	G	A	.	.	MAF_INRAE=44.304;MAF_USDA=23.529
NC_035080.1	12576359	.	G	A	.	.	MAF_USDA=13.934
NC_035080.1	12576430	.	G	A	.	.	MAF_USDA=1.639
NC_035080.1	12576470	.	A	T	.	.	MAF_INRAE=13.924;MAF_USDA=12.353
NC_035080.1	12576521	.	T	C	.	.	MAF_INRAE=15.823;MAF_USDA=16.471
NC_035080.1	12576603	.	G	A	.	.	MAF_INRAE=2.5;MAF_USDA=2.459
NC_035080.1	12576643	.	T	G	.	.	MAF_INRAE=6.667;MAF_USDA=8.824
NC_035080.1	12576855	.	C	T	.	.	MAF_USDA=7.377
NC_035080.1	12577033	.	C	T	.	.	MAF_INRAE=3.333;MAF_USDA=6.25
NC_035080.1	12577036	.	T	A	.	.	MAF_INRAE=50.0;MAF_USDA=23.529
NC_035080.1	12577042	.	A	C	.	.	MAF_INRAE=2.5;MAF_USDA=1.639
NC_035080.1	12577123	.	A	C	.	.	MAF_INRAE=2.5;MAF_USDA=4.098
NC_035080.1	12577164	.	A	C	.	.	MAF_INRAE=36.709;MAF_USDA=46.471
NC_035080.1	12577172	.	C	T	.	.	MAF_USDA=1.639
NC_035080.1	12577309	.	A	T	.	.	MAF_INRAE=21.519;MAF_USDA=23.529
NC_035080.1	12577341	.	C	G	.	.	MAF_INRAE=3.333;MAF_USDA=2.941
NC_035080.1	12577365	.	C	A	.	.	MAF_USDA=4.098
NC_035080.1	12577384	.	G	A	.	.	MAF_USDA=1.639
NC_035080.1	12577389	.	G	C	.	.	MAF_USDA=1.639
NC_035080.1	12577450	.	T	A	.	.	MAF_INRAE=17.089;MAF_USDA=14.754
NC_035080.1	12577488	.	T	G	.	.	MAF_USDA=2.459
NC_035080.1	12577499	.	C	G	.	.	MAF_USDA=13.115
NC_035080.1	12577500	.	T	G	.	.	MAF_USDA=1.639
NC_035080.1	12577638	.	T	A	.	.	MAF_INRAE=16.456;MAF_USDA=5.882
NC_035080.1	12577699	.	C	T	.	.	MAF_USDA=1.639
NC_035080.1	12577717	.	C	T	.	.	MAF_INRAE=45.57;MAF_USDA=8.235
NC_035080.1	12577929	.	C	T	.	.	MAF_INRAE=22.152;MAF_USDA=21.765
NC_035080.1	12577946	.	A	T	.	.	MAF_INRAE=18.987;MAF_USDA=24.118
NC_035080.1	12578030	.	G	T	.	.	MAF_INRAE=21.519;MAF_USDA=21.765
NC_035080.1	12578032	.	G	A	.	.	MAF_INRAE=18.354;MAF_USDA=7.647
NC_035080.1	12578056	.	A	G	.	.	MAF_INRAE=21.053
NC_035080.1	12578145	.	C	G	.	.	MAF_USDA=1.639
NC_035080.1	12578203	.	C	T	.	.	MAF_INRAE=24.051;MAF_USDA=44.706
NC_035080.1	12578332	.	G	A	.	.	MAF_USDA=4.918
NC_035080.1	12578352	.	T	A	.	.	MAF_USDA=3.279
NC_035080.1	12578390	.	T	C	.	.	MAF_INRAE=22.152;MAF_USDA=22.353
NC_035080.1	12578393	.	T	A	.	.	MAF_USDA=4.706
NC_035080.1	12578394	.	G	T	.	.	MAF_USDA=4.706
NC_035080.1	12578453	.	C	T	.	.	MAF_INRAE=16.456;MAF_USDA=5.882
NC_035080.1	12578497	.	G	A	.	.	MAF_INRAE=6.667;MAF_USDA=11.176
NC_035080.1	12578566	.	T	A	.	.	MAF_INRAE=43.038;MAF_USDA=38.824
NC_035080.1	12578600	.	T	A	.	.	MAF_USDA=4.098
NC_035080.1	12578774	.	C	A	.	.	MAF_USDA=2.459
NC_035080.1	12578864	.	G	A	.	.	MAF_USDA=1.639
NC_035080.1	12579004	.	G	A	.	.	MAF_INRAE=5.263;MAF_USDA=2.941
NC_035080.1	12579047	.	G	A	.	.	MAF_USDA=2.459
NC_035080.1	12579111	.	A	G	.	.	MAF_USDA=5.882
NC_035080.1	12579116	.	C	T	.	.	MAF_USDA=5.882
NC_035080.1	12579226	.	G	A	.	.	MAF_INRAE=5.833;MAF_USDA=4.118
NC_035080.1	12579240	.	G	A	.	.	MAF_INRAE=2.5
NC_035080.1	12579283	.	G	A	.	.	MAF_USDA=1.639
NC_035080.1	12579421	.	G	A	.	.	MAF_USDA=1.639
NC_035080.1	12579442	.	A	G	.	.	MAF_INRAE=6.329;MAF_USDA=7.059
NC_035080.1	12579510	.	A	G	.	.	MAF_USDA=2.459
NC_035080.1	12579545	.	G	A	.	.	MAF_INRAE=2.5;MAF_USDA=1.639
NC_035080.1	12579605	.	C	T	.	.	MAF_USDA=3.279
NC_035080.1	12579695	.	C	A	.	.	MAF_USDA=12.5
NC_035080.1	12579705	.	C	T	.	.	MAF_INRAE=2.5;MAF_USDA=2.459
NC_035080.1	12579861	.	G	T	.	.	MAF_INRAE=22.152;MAF_USDA=21.765
NC_035080.1	12579862	.	A	T	.	.	MAF_INRAE=27.5;MAF_USDA=22.353
NC_035080.1	12579874	.	G	A	.	.	MAF_USDA=3.279
NC_035080.1	12579890	.	G	C	.	.	MAF_INRAE=5.263
NC_035080.1	12579895	.	G	A	.	.	MAF_USDA=2.459
NC_035080.1	12579930	.	G	A	.	.	MAF_INRAE=3.333;MAF_USDA=6.25
NC_035080.1	12579970	.	G	A	.	.	MAF_USDA=2.459
NC_035080.1	12580062	.	G	A	.	.	MAF_USDA=1.667
NC_035080.1	12580072	.	C	T	.	.	MAF_INRAE=22.152;MAF_USDA=37.059
NC_035080.1	12580138	.	C	T	.	.	MAF_USDA=7.647
NC_035080.1	12580153	.	G	A	.	.	MAF_INRAE=21.053
NC_035080.1	12580212	.	C	G	.	.	MAF_USDA=7.647
NC_035080.1	12580215	.	C	T	.	.	MAF_INRAE=3.333;MAF_USDA=6.25
NC_035080.1	12580239	.	C	T	.	.	MAF_USDA=1.639
NC_035080.1	12580247	.	C	A	.	.	MAF_USDA=2.459
NC_035080.1	12580348	.	A	C	.	.	MAF_USDA=2.459
NC_035080.1	12580356	.	G	A	.	.	MAF_USDA=8.235
NC_035080.1	12580364	.	A	G	.	.	MAF_USDA=1.639
NC_035080.1	12580553	.	C	T	.	.	MAF_INRAE=20.886;MAF_USDA=14.118
NC_035080.1	12580555	.	C	T	.	.	MAF_INRAE=6.667;MAF_USDA=5.882
NC_035080.1	12580556	.	G	A	.	.	MAF_INRAE=40.0;MAF_USDA=47.647
NC_035080.1	12580615	.	T	A	.	.	MAF_INRAE=20.886;MAF_USDA=14.118
NC_035080.1	12580642	.	A	T	.	.	MAF_USDA=16.667
NC_035080.1	12580750	.	G	A	.	.	MAF_USDA=3.279
NC_035080.1	12580802	.	C	T	.	.	MAF_INRAE=22.152;MAF_USDA=37.059
NC_035080.1	12580851	.	C	T	.	.	MAF_INRAE=39.241
NC_035080.1	12580875	.	G	A	.	.	MAF_USDA=2.459
NC_035080.1	12580926	.	G	C	.	.	MAF_INRAE=45.57;MAF_USDA=8.235
NC_035080.1	12580953	.	C	T	.	.	MAF_USDA=1.639
NC_035080.1	12581078	.	A	C	.	.	MAF_USDA=11.905
NC_035080.1	12581162	.	G	A	.	.	MAF_USDA=9.524
NC_035080.1	12581242	.	A	C	.	.	MAF_USDA=9.524
NC_035080.1	12581281	.	G	A	.	.	MAF_USDA=21.311
NC_035080.1	12581331	.	C	T	.	.	MAF_USDA=2.459
NC_035080.1	12581356	.	G	A	.	.	MAF_USDA=4.762
NC_035080.1	12581398	.	G	C	.	.	MAF_USDA=1.639
NC_035080.1	12581464	.	G	A	.	.	MAF_USDA=39.881
NC_035080.1	12581473	.	C	T	.	.	MAF_USDA=11.31
NC_035080.1	12581510	.	C	A	.	.	MAF_USDA=8.333
NC_035080.1	12581547	.	G	T	.	.	MAF_USDA=8.696
NC_035080.1	12581550	.	C	T	.	.	MAF_USDA=7.143
NC_035080.1	12581582	.	T	C	.	.	MAF_USDA=18.852
NC_035080.1	12581606	.	C	T	.	.	MAF_USDA=7.143
NC_035080.1	12581633	.	C	A	.	.	MAF_USDA=10.119
NC_035080.1	12581660	.	A	G	.	.	MAF_USDA=2.459
NC_035080.1	12581708	.	T	G	.	.	MAF_USDA=3.279
NC_035080.1	12581714	.	A	G	.	.	MAF_USDA=5.738
NC_035080.1	12581724	.	A	G	.	.	MAF_USDA=4.098
NC_035080.1	12581730	.	T	G	.	.	MAF_USDA=4.098
NC_035080.1	12581774	.	T	A	.	.	MAF_INRAE=2.5
NC_035080.1	12581788	.	G	T	.	.	MAF_USDA=7.738
NC_035080.1	12581883	.	G	T	.	.	MAF_USDA=1.639
NC_035080.1	12581892	.	C	A	.	.	MAF_INRAE=21.053
NC_035080.1	12581921	.	G	A	.	.	MAF_INRAE=24.051;MAF_USDA=34.706
NC_035080.1	12581922	.	T	A	.	.	MAF_INRAE=30.0;MAF_USDA=34.706
NC_035080.1	12581938	.	G	C	.	.	MAF_INRAE=24.051;MAF_USDA=35.119
NC_035080.1	12581964	.	C	T	.	.	MAF_INRAE=18.987;MAF_USDA=16.071
NC_035080.1	12582052	.	T	C	.	.	MAF_USDA=13.934
NC_035080.1	12582149	.	A	T	.	.	MAF_INRAE=7.5
NC_035080.1	12582156	.	T	A	.	.	MAF_USDA=2.459
NC_035080.1	12582224	.	A	C	.	.	MAF_INRAE=43.038;MAF_USDA=46.471
NC_035080.1	12582315	.	A	T	.	.	MAF_USDA=2.459
NC_035080.1	12582357	.	A	G	.	.	MAF_USDA=3.279
NC_035080.1	12582379	.	G	C	.	.	MAF_INRAE=43.038;MAF_USDA=47.647
NC_035080.1	12582386	.	T	A	.	.	MAF_INRAE=18.987;MAF_USDA=16.471
NC_035080.1	12582448	.	G	T	.	.	MAF_INRAE=43.038;MAF_USDA=48.235
NC_035080.1	12582573	.	G	T	.	.	MAF_USDA=4.167
NC_035080.1	12582589	.	C	T	.	.	MAF_USDA=2.5
NC_035080.1	12582749	.	T	A	.	.	MAF_USDA=2.459
NC_035080.1	12582771	.	T	G	.	.	MAF_USDA=32.53
NC_035080.1	12583878	.	T	C	.	.	MAF_INRAE=3.333;MAF_USDA=6.25
NC_035080.1	12583961	.	C	T	.	.	MAF_USDA=1.765
NC_035080.1	12583985	.	C	T	.	.	MAF_INRAE=6.667;MAF_USDA=22.941
NC_035080.1	12584087	.	A	T	.	.	MAF_INRAE=50.0;MAF_USDA=35.294
NC_035080.1	12584163	.	G	T	.	.	MAF_INRAE=21.053
NC_035080.1	12584292	.	A	C	.	.	MAF_INRAE=43.038;MAF_USDA=44.118
NC_035080.1	12584311	.	C	A	.	.	MAF_USDA=2.459
NC_035080.1	12584371	.	C	T	.	.	MAF_INRAE=43.038;MAF_USDA=45.294
NC_035080.1	12584388	.	C	G	.	.	MAF_INRAE=43.038;MAF_USDA=44.706
NC_035080.1	12584439	.	C	T	.	.	MAF_INRAE=44.937;MAF_USDA=44.118
NC_035080.1	12584477	.	A	C	.	.	MAF_INRAE=6.667;MAF_USDA=6.471
NC_035080.1	12584511	.	A	T	.	.	MAF_USDA=4.098
NC_035080.1	12584516	.	A	T	.	.	MAF_INRAE=6.667;MAF_USDA=5.882
NC_035080.1	12584580	.	T	G	.	.	MAF_USDA=2.459
NC_035080.1	12584671	.	G	T	.	.	MAF_USDA=2.459
NC_035080.1	12584705	.	T	C	.	.	MAF_USDA=1.639
NC_035080.1	12584729	.	A	G	.	.	MAF_INRAE=6.667;MAF_USDA=8.824
NC_035080.1	12584755	.	C	T	.	.	MAF_USDA=3.279
NC_035080.1	12584807	.	T	C	.	.	MAF_INRAE=7.595;MAF_USDA=10.588
NC_035080.1	12584992	.	G	A	.	.	MAF_INRAE=39.241
NC_035080.1	12585034	.	A	C	.	.	MAF_INRAE=5.263;MAF_USDA=9.016
NC_035080.1	12585241	.	C	T	.	.	MAF_INRAE=11.392;MAF_USDA=6.471
NC_035080.1	12585311	.	C	T	.	.	MAF_USDA=1.639
NC_035080.1	12585348	.	G	A	.	.	MAF_INRAE=3.333;MAF_USDA=6.25
NC_035080.1	12585365	.	A	C	.	.	MAF_INRAE=3.333;MAF_USDA=4.118
NC_035080.1	12585403	.	A	C	.	.	MAF_INRAE=7.595;MAF_USDA=9.412
NC_035080.1	12585485	.	C	T	.	.	MAF_INRAE=6.962;MAF_USDA=10.588
NC_035080.1	12585547	.	A	C	.	.	MAF_INRAE=38.608;MAF_USDA=41.765
NC_035080.1	12585552	.	G	T	.	.	MAF_USDA=11.475
NC_035080.1	12585597	.	C	G	.	.	MAF_INRAE=6.667;MAF_USDA=7.647
NC_035080.1	12585600	.	C	T	.	.	MAF_USDA=25.41
NC_035080.1	12585647	.	T	C	.	.	MAF_INRAE=21.053;MAF_USDA=4.098
NC_035080.1	12585729	.	T	C	.	.	MAF_INRAE=49.367;MAF_USDA=38.235
NC_035080.1	12585780	.	C	G	.	.	MAF_USDA=14.706
NC_035080.1	12585864	.	T	A	.	.	MAF_USDA=4.098
NC_035080.1	12586032	.	G	T	.	.	MAF_USDA=4.098
NC_035080.1	12586086	.	G	T	.	.	MAF_USDA=5.882
NC_035080.1	12586123	.	C	T	.	.	MAF_USDA=3.279
NC_035080.1	12586141	.	A	G	.	.	MAF_INRAE=6.667;MAF_USDA=8.824
NC_035080.1	12586223	.	T	C	.	.	MAF_INRAE=6.962;MAF_USDA=7.059
NC_035080.1	12586264	.	A	T	.	.	MAF_INRAE=43.038;MAF_USDA=48.824
NC_035080.1	12586295	.	G	T	.	.	MAF_USDA=4.098
NC_035080.1	12586298	.	G	A	.	.	MAF_USDA=1.639
NC_035080.1	12586299	.	T	A	.	.	MAF_INRAE=26.667;MAF_USDA=11.176
NC_035080.1	12586330	.	A	T	.	.	MAF_INRAE=16.456;MAF_USDA=27.059
NC_035080.1	12586409	.	C	G	.	.	MAF_INRAE=21.053
NC_035080.1	12586499	.	C	A	.	.	MAF_INRAE=6.667;MAF_USDA=8.824
NC_035080.1	12586617	.	A	G	.	.	MAF_INRAE=37.975;MAF_USDA=41.176
NC_035080.1	12586654	.	A	T	.	.	MAF_USDA=4.098
NC_035080.1	12586787	.	C	A	.	.	MAF_INRAE=6.667;MAF_USDA=8.824
NC_035080.1	12586789	.	A	T	.	.	MAF_INRAE=43.671;MAF_USDA=45.294
NC_035080.1	12586840	.	G	A	.	.	MAF_USDA=13.934
NC_035080.1	12586917	.	C	T	.	.	MAF_INRAE=21.519;MAF_USDA=12.353
NC_035080.1	12586942	.	A	C	.	.	MAF_USDA=1.639
NC_035080.1	12586968	.	T	A	.	.	MAF_INRAE=5.833
NC_035080.1	12586973	.	C	T	.	.	MAF_INRAE=5.833;MAF_USDA=22.917
NC_035080.1	12586991	.	G	T	.	.	MAF_INRAE=22.785;MAF_USDA=33.333
NC_035080.1	12587030	.	G	C	.	.	MAF_INRAE=4.167;MAF_USDA=6.471
NC_035080.1	12587040	.	C	T	.	.	MAF_USDA=3.529
NC_035080.1	12587065	.	G	A	.	.	MAF_INRAE=22.152;MAF_USDA=45.833
NC_035080.1	12587066	.	A	C	.	.	MAF_INRAE=7.5;MAF_USDA=8.824
NC_035080.1	12587069	.	G	T	.	.	MAF_INRAE=23.333;MAF_USDA=8.197
NC_035080.1	12587070	.	A	G	.	.	MAF_INRAE=40.833;MAF_USDA=37.647
NC_035080.1	12587085	.	T	G	.	.	MAF_INRAE=43.671;MAF_USDA=29.412
NC_035080.1	12587088	.	A	T	.	.	MAF_INRAE=47.5;MAF_USDA=29.412
NC_035080.1	12587100	.	C	T	.	.	MAF_INRAE=21.519;MAF_USDA=11.176
NC_035080.1	12587101	.	G	T	.	.	MAF_INRAE=26.667;MAF_USDA=11.176
NC_035080.1	12587111	.	A	C	.	.	MAF_INRAE=7.5;MAF_USDA=6.471
NC_035080.1	12587113	.	A	G	.	.	MAF_USDA=5.882
NC_035080.1	12587116	.	T	G	.	.	MAF_INRAE=27.215;MAF_USDA=17.059
NC_035080.1	12587122	.	G	T	.	.	MAF_INRAE=5.263;MAF_USDA=21.765
NC_035080.1	12587165	.	G	A	.	.	MAF_INRAE=44.304;MAF_USDA=48.235
NC_035080.1	12587224	.	C	A	.	.	MAF_USDA=3.279
NC_035080.1	12587365	.	A	C	.	.	MAF_INRAE=43.038;MAF_USDA=25.882
NC_035080.1	12587393	.	G	A	.	.	MAF_USDA=1.639
NC_035080.1	12587395	.	G	A	.	.	MAF_USDA=1.639
NC_035080.1	12587407	.	T	C	.	.	MAF_INRAE=37.975;MAF_USDA=29.412
NC_035080.1	12587415	.	A	G	.	.	MAF_INRAE=37.975;MAF_USDA=47.059
NC_035080.1	12587439	.	A	C	.	.	MAF_INRAE=13.924;MAF_USDA=16.667
NC_035080.1	12587452	.	T	C	.	.	MAF_USDA=2.459
NC_035080.1	12587457	.	G	T	.	.	MAF_INRAE=3.333;MAF_USDA=6.25
NC_035080.1	12587523	.	T	G	.	.	MAF_INRAE=14.167;MAF_USDA=48.824
NC_035080.1	12587538	.	G	T	.	.	MAF_INRAE=15.823;MAF_USDA=48.235
NC_035080.1	12587656	.	T	G	.	.	MAF_INRAE=21.053
NC_035080.1	12587664	.	T	C	.	.	MAF_USDA=2.941
NC_035080.1	12587667	.	G	A	.	.	MAF_INRAE=34.177;MAF_USDA=22.353
NC_035080.1	12587757	.	T	C	.	.	MAF_INRAE=15.823;MAF_USDA=41.176
NC_035080.1	12587768	.	G	A	.	.	MAF_INRAE=7.5;MAF_USDA=5.294
NC_035080.1	12587778	.	G	T	.	.	MAF_USDA=2.459
NC_035080.1	12587849	.	A	G	.	.	MAF_INRAE=6.667;MAF_USDA=6.471
NC_035080.1	12587920	.	T	C	.	.	MAF_INRAE=5.263;MAF_USDA=6.471
NC_035080.1	12587997	.	T	G	.	.	MAF_USDA=5.882
NC_035080.1	12588158	.	G	A	.	.	MAF_USDA=1.639
NC_035080.1	12588173	.	C	T	.	.	MAF_USDA=4.098
NC_035080.1	12588201	.	T	C	.	.	MAF_INRAE=7.5;MAF_USDA=5.882
NC_035080.1	12588204	.	T	A	.	.	MAF_INRAE=3.333;MAF_USDA=6.25
NC_035080.1	12588255	.	A	G	.	.	MAF_INRAE=6.667;MAF_USDA=24.706
NC_035080.1	12588256	.	G	A	.	.	MAF_INRAE=5.263;MAF_USDA=2.459
NC_035080.1	12588275	.	A	C	.	.	MAF_USDA=14.706
NC_035080.1	12588384	.	G	A	.	.	MAF_INRAE=5.263;MAF_USDA=3.529
NC_035080.1	12588422	.	G	T	.	.	MAF_INRAE=43.671;MAF_USDA=40.0
NC_035080.1	12588480	.	G	A	.	.	MAF_USDA=2.941
NC_035080.1	12588485	.	G	A	.	.	MAF_INRAE=21.519;MAF_USDA=10.0
NC_035080.1	12588521	.	G	C	.	.	MAF_INRAE=27.848;MAF_USDA=45.882
NC_035080.1	12588581	.	G	A	.	.	MAF_INRAE=26.316;MAF_USDA=10.0
NC_035080.1	12588623	.	T	C	.	.	MAF_INRAE=26.316;MAF_USDA=9.412
NC_035080.1	12588632	.	G	T	.	.	MAF_INRAE=3.333;MAF_USDA=6.25
NC_035080.1	12588687	.	T	C	.	.	MAF_INRAE=27.848;MAF_USDA=30.0
NC_035080.1	12588745	.	G	A	.	.	MAF_INRAE=38.608;MAF_USDA=4.706
NC_035080.1	12588772	.	G	A,T	.	.	MAF_INRAE=2.5;MAF_USDA=1.639
NC_035080.1	12588832	.	T	C	.	.	MAF_USDA=2.459
NC_035080.1	12588843	.	T	A	.	.	MAF_USDA=1.639
NC_035080.1	12588870	.	T	G	.	.	MAF_INRAE=17.089;MAF_USDA=12.295
NC_035080.1	12588911	.	C	T	.	.	MAF_INRAE=5.0;MAF_USDA=11.765
NC_035080.1	12588918	.	G	T	.	.	MAF_USDA=2.459
NC_035080.1	12588919	.	A	T	.	.	MAF_USDA=2.459
NC_035080.1	12588948	.	C	T	.	.	MAF_INRAE=15.19;MAF_USDA=1.639
NC_035080.1	12589004	.	G	A	.	.	MAF_USDA=3.279
NC_035080.1	12589042	.	C	A	.	.	MAF_USDA=4.098
NC_035080.1	12589078	.	C	T	.	.	MAF_INRAE=12.658;MAF_USDA=47.059
NC_035080.1	12589127	.	T	G	.	.	MAF_INRAE=17.089;MAF_USDA=12.295
NC_035080.1	12589205	.	A	G	.	.	MAF_USDA=4.098
NC_035080.1	12589276	.	A	C	.	.	MAF_INRAE=7.5;MAF_USDA=5.294
NC_035080.1	12589339	.	G	A	.	.	MAF_INRAE=11.392;MAF_USDA=6.471
NC_035080.1	12589551	.	G	A	.	.	MAF_INRAE=6.329;MAF_USDA=4.918
NC_035080.1	12589748	.	T	A	.	.	MAF_USDA=8.333
NC_035080.1	12589804	.	A	G	.	.	MAF_INRAE=5.833;MAF_USDA=10.588
NC_035080.1	12589928	.	A	T	.	.	MAF_INRAE=21.519;MAF_USDA=10.0
NC_035080.1	12589947	.	C	A	.	.	MAF_USDA=2.459
NC_035080.1	12590101	.	G	A	.	.	MAF_USDA=2.459
NC_035080.1	12590168	.	G	T	.	.	MAF_USDA=15.294
NC_035080.1	12590206	.	A	T	.	.	MAF_USDA=11.475
NC_035080.1	12590226	.	C	A	.	.	MAF_USDA=5.882
NC_035080.1	12590254	.	G	A	.	.	MAF_INRAE=2.5
NC_035080.1	12590291	.	T	C	.	.	MAF_INRAE=10.0;MAF_USDA=11.176
NC_035080.1	12590388	.	A	G	.	.	MAF_INRAE=3.333;MAF_USDA=6.25
NC_035080.1	12590486	.	G	T	.	.	MAF_INRAE=3.333;MAF_USDA=4.118
NC_035080.1	12590517	.	C	A	.	.	MAF_USDA=1.639
NC_035080.1	12590518	.	C	G	.	.	MAF_INRAE=18.987;MAF_USDA=12.295
NC_035080.1	12590550	.	C	G	.	.	MAF_USDA=3.279
NC_035080.1	12590555	.	T	C	.	.	MAF_USDA=1.639
NC_035080.1	12590590	.	C	T	.	.	MAF_INRAE=17.722;MAF_USDA=31.765
NC_035080.1	12590594	.	G	A	.	.	MAF_USDA=2.459
NC_035080.1	12590767	.	T	G	.	.	MAF_INRAE=12.658;MAF_USDA=10.0
NC_035080.1	12591055	.	G	T	.	.	MAF_INRAE=12.658;MAF_USDA=10.0
NC_035080.1	12591082	.	C	T	.	.	MAF_INRAE=16.456;MAF_USDA=1.639
NC_035080.1	12591088	.	CT	CA	.	.	MAF_USDA=16.667
NC_035080.1	12591089	.	T	A	.	.	MAF_INRAE=6.667;MAF_USDA=2.459
NC_035080.1	12591294	.	G	A	.	.	MAF_USDA=2.083
NC_035080.1	12591328	.	G	A	.	.	MAF_INRAE=20.253;MAF_USDA=3.529
NC_035080.1	12591369	.	G	A	.	.	MAF_INRAE=5.263;MAF_USDA=2.459
NC_035080.1	12591623	.	T	G	.	.	MAF_INRAE=10.759;MAF_USDA=8.824
NC_035080.1	12591649	.	C	T	.	.	MAF_INRAE=5.833;MAF_USDA=15.294
NC_035080.1	12591658	.	T	C	.	.	MAF_USDA=20.492
NC_035080.1	12591673	.	G	A	.	.	MAF_USDA=2.459
NC_035080.1	12591822	.	A	C	.	.	MAF_USDA=6.25
NC_035080.1	12592078	.	T	A	.	.	MAF_USDA=6.471
NC_035080.1	12592122	.	G	T	.	.	MAF_USDA=3.279
NC_035080.1	12592323	.	C	T	.	.	MAF_USDA=1.639
NC_035080.1	12592429	.	A	G	.	.	MAF_INRAE=10.127;MAF_USDA=49.412
NC_035080.1	12592487	.	C	T	.	.	MAF_USDA=4.098
NC_035080.1	12592504	.	T	C	.	.	MAF_USDA=4.918
NC_035080.1	12592544	.	C	T	.	.	MAF_USDA=4.098
NC_035080.1	12592584	.	T	A	.	.	MAF_INRAE=7.5;MAF_USDA=14.583
NC_035080.1	12592678	.	G	A	.	.	MAF_INRAE=4.167;MAF_USDA=14.118
NC_035080.1	12592743	.	A	G	.	.	MAF_USDA=4.098
NC_035080.1	12592756	.	A	G	.	.	MAF_USDA=18.033
NC_035080.1	12592776	.	T	G	.	.	MAF_INRAE=7.5
NC_035080.1	12592794	.	C	A	.	.	MAF_USDA=1.639
NC_035080.1	12592825	.	G	T	.	.	MAF_USDA=2.459
NC_035080.1	12592834	.	C	T	.	.	MAF_INRAE=6.667;MAF_USDA=14.583
NC_035080.1	12592889	.	A	C	.	.	MAF_INRAE=31.579;MAF_USDA=23.529
NC_035080.1	12592961	.	A	G	.	.	MAF_USDA=1.639
NC_035080.1	12592980	.	A	G	.	.	MAF_INRAE=15.19;MAF_USDA=23.529
NC_035080.1	12592996	.	G	C	.	.	MAF_INRAE=20.886;MAF_USDA=25.882
NC_035080.1	12593017	.	G	T	.	.	MAF_USDA=4.098
NC_035080.1	12593110	.	C	T	.	.	MAF_INRAE=5.063;MAF_USDA=8.197
NC_035080.1	12593158	.	G	A	.	.	MAF_INRAE=45.0;MAF_USDA=4.167
NC_035080.1	12593223	.	C	T	.	.	MAF_USDA=2.459
NC_035080.1	12593230	.	G	T	.	.	MAF_INRAE=15.19;MAF_USDA=21.765
NC_035080.1	12593331	.	G	T	.	.	MAF_INRAE=15.19;MAF_USDA=21.765
NC_035080.1	12593361	.	C	T	.	.	MAF_USDA=5.738
NC_035080.1	12593400	.	C	A	.	.	MAF_INRAE=15.19;MAF_USDA=21.765
NC_035080.1	12593454	.	T	C	.	.	MAF_INRAE=15.19;MAF_USDA=21.765
NC_035080.1	12593513	.	G	C	.	.	MAF_INRAE=15.19;MAF_USDA=21.765
NC_035080.1	12593545	.	C	T	.	.	MAF_INRAE=43.038;MAF_USDA=10.0
NC_035080.1	12593568	.	C	T	.	.	MAF_USDA=1.639
NC_035080.1	12593615	.	T	A	.	.	MAF_USDA=2.083
NC_035080.1	12593618	.	C	T	.	.	MAF_USDA=5.738
NC_035080.1	12593792	.	C	T	.	.	MAF_USDA=6.471
NC_035080.1	12593926	.	A	T	.	.	MAF_USDA=12.353
NC_035080.1	12594084	.	C	A	.	.	MAF_INRAE=4.167;MAF_USDA=47.917
NC_035080.1	12594131	.	G	T	.	.	MAF_INRAE=10.127
NC_035080.1	12594156	.	A	T	.	.	MAF_USDA=11.765
NC_035080.1	12594246	.	A	C	.	.	MAF_INRAE=15.19;MAF_USDA=21.765
NC_035080.1	12594335	.	A	T	.	.	MAF_INRAE=10.127
NC_035080.1	12594349	.	C	T	.	.	MAF_USDA=5.882
NC_035080.1	12594366	.	C	A	.	.	MAF_INRAE=12.025;MAF_USDA=10.0
NC_035080.1	12594372	.	A	T	.	.	MAF_INRAE=15.19;MAF_USDA=50.0
NC_035080.1	12594381	.	C	T	.	.	MAF_INRAE=4.167;MAF_USDA=50.0
NC_035080.1	12594384	.	G	A	.	.	MAF_INRAE=21.519;MAF_USDA=1.639
NC_035080.1	12594391	.	T	A	.	.	MAF_USDA=1.639
NC_035080.1	12594402	.	C	A	.	.	MAF_INRAE=12.025;MAF_USDA=9.412
NC_035080.1	12594469	.	A	G	.	.	MAF_USDA=27.083
NC_035080.1	12594470	.	A	T	.	.	MAF_INRAE=9.167;MAF_USDA=27.083
NC_035080.1	12594478	.	G	A	.	.	MAF_USDA=1.639
NC_035080.1	12594500	.	G	T	.	.	MAF_USDA=7.377
NC_035080.1	12594529	.	C	T	.	.	MAF_INRAE=17.089;MAF_USDA=21.176
NC_035080.1	12594576	.	G	A	.	.	MAF_INRAE=14.557;MAF_USDA=21.765
NC_035080.1	12594595	.	A	G	.	.	MAF_INRAE=7.5;MAF_USDA=5.294
NC_035080.1	12594649	.	T	C	.	.	MAF_INRAE=12.025;MAF_USDA=10.0
NC_035080.1	12594693	.	T	A	.	.	MAF_INRAE=22.785;MAF_USDA=2.459
NC_035080.1	12594780	.	G	A	.	.	MAF_INRAE=20.886;MAF_USDA=2.459
NC_035080.1	12594824	.	G	A	.	.	MAF_INRAE=43.671;MAF_USDA=32.941
NC_035080.1	12594854	.	A	C	.	.	MAF_INRAE=22.152;MAF_USDA=2.459
NC_035080.1	12594864	.	C	A	.	.	MAF_USDA=3.279
NC_035080.1	12594900	.	G	T	.	.	MAF_USDA=3.279
NC_035080.1	12594924	.	G	A	.	.	MAF_INRAE=5.263
NC_035080.1	12595008	.	T	G	.	.	MAF_USDA=3.279
NC_035080.1	12595059	.	C	T	.	.	MAF_INRAE=7.5;MAF_USDA=5.882
NC_035080.1	12595118	.	A	T	.	.	MAF_INRAE=22.785;MAF_USDA=2.459
NC_035080.1	12595161	.	A	T	.	.	MAF_USDA=12.353
NC_035080.1	12595211	.	C	G	.	.	MAF_INRAE=7.5
NC_035080.1	12595324	.	G	A	.	.	MAF_INRAE=5.263
NC_035080.1	12595353	.	G	A	.	.	MAF_USDA=3.279
NC_035080.1	12595380	.	A	G	.	.	MAF_USDA=1.639
NC_035080.1	12595389	.	T	A	.	.	MAF_USDA=7.377
NC_035080.1	12595397	.	T	G	.	.	MAF_INRAE=6.667;MAF_USDA=14.583
NC_035080.1	12595565	.	G	A	.	.	MAF_INRAE=47.468;MAF_USDA=27.059
NC_035080.1	12595589	.	G	T	.	.	MAF_INRAE=47.468;MAF_USDA=24.118
NC_035080.1	12595617	.	C	A	.	.	MAF_USDA=1.639
NC_035080.1	12595634	.	A	G	.	.	MAF_USDA=1.639
NC_035080.1	12595819	.	T	C	.	.	MAF_USDA=1.639
NC_035080.1	12595854	.	T	G	.	.	MAF_USDA=4.918
NC_035080.1	12595896	.	T	G	.	.	MAF_INRAE=44.304;MAF_USDA=6.471
NC_035080.1	12595902	.	A	C	.	.	MAF_USDA=2.459
NC_035080.1	12595922	.	A	C	.	.	MAF_INRAE=6.667;MAF_USDA=14.583
NC_035080.1	12595933	.	C	T	.	.	MAF_INRAE=48.734;MAF_USDA=27.647
NC_035080.1	12595941	.	C	A	.	.	MAF_INRAE=48.734;MAF_USDA=25.882
NC_035080.1	12595942	.	T	A	.	.	MAF_USDA=2.459
NC_035080.1	12595943	.	G	A	.	.	MAF_USDA=18.852
NC_035080.1	12595952	.	A	G	.	.	MAF_INRAE=6.667;MAF_USDA=14.583
NC_035080.1	12596003	.	A	G	.	.	MAF_INRAE=46.203;MAF_USDA=37.059
NC_035080.1	12596023	.	C	T	.	.	MAF_INRAE=48.101;MAF_USDA=25.882
NC_035080.1	12596162	.	C	T	.	.	MAF_INRAE=48.101;MAF_USDA=24.118
NC_035080.1	12596340	.	A	G	.	.	MAF_INRAE=42.105;MAF_USDA=31.176
NC_035080.1	12596389	.	G	A	.	.	MAF_INRAE=6.667
NC_035080.1	12596424	.	G	T	.	.	MAF_INRAE=10.759
NC_035080.1	12596425	.	G	A	.	.	MAF_USDA=1.639
NC_035080.1	12596570	.	G	A	.	.	MAF_INRAE=46.203;MAF_USDA=39.412
NC_035080.1	12596596	.	A	T	.	.	MAF_USDA=3.279
NC_035080.1	12596654	.	A	G	.	.	MAF_INRAE=48.734;MAF_USDA=26.471
NC_035080.1	12596681	.	C	T	.	.	MAF_INRAE=10.759;MAF_USDA=1.639
NC_035080.1	12596745	.	G	C	.	.	MAF_USDA=5.738
NC_035080.1	12596877	.	C	G	.	.	MAF_INRAE=48.101;MAF_USDA=22.941
NC_035080.1	12596898	.	A	G	.	.	MAF_USDA=1.639
NC_035080.1	12596960	.	C	T	.	.	MAF_USDA=1.639
NC_035080.1	12597016	.	C	A	.	.	MAF_USDA=2.459
NC_035080.1	12597044	.	C	A	.	.	MAF_USDA=1.639
NC_035080.1	12597109	.	T	C	.	.	MAF_USDA=2.353
NC_035080.1	12597143	.	A	C	.	.	MAF_INRAE=2.5;MAF_USDA=8.824
NC_035080.1	12597145	.	G	T	.	.	MAF_INRAE=2.5;MAF_USDA=9.412
NC_035080.1	12597193	.	C	T	.	.	MAF_USDA=2.459
NC_035080.1	12597267	.	A	G	.	.	MAF_INRAE=48.101;MAF_USDA=17.213
NC_035080.1	12597413	.	A	G	.	.	MAF_INRAE=43.038;MAF_USDA=7.377
NC_035080.1	12597459	.	C	T	.	.	MAF_INRAE=10.127
NC_035080.1	12597577	.	T	G	.	.	MAF_INRAE=44.304;MAF_USDA=8.235
NC_035080.1	12597721	.	C	A	.	.	MAF_INRAE=21.519;MAF_USDA=2.459
NC_035080.1	12597828	.	A	G	.	.	MAF_INRAE=22.785;MAF_USDA=2.5
NC_035080.1	12597841	.	T	C	.	.	MAF_INRAE=22.785;MAF_USDA=2.459
NC_035080.1	12597874	.	G	T	.	.	MAF_USDA=5.294
NC_035080.1	12597883	.	A	T	.	.	MAF_USDA=2.459
NC_035080.1	12597912	.	T	C	.	.	MAF_USDA=5.882
NC_035080.1	12597957	.	G	T	.	.	MAF_USDA=2.459
NC_035080.1	12597977	.	G	T	.	.	MAF_USDA=3.279
NC_035080.1	12598032	.	C	T	.	.	MAF_INRAE=10.759;MAF_USDA=4.918
NC_035080.1	12598078	.	G	C	.	.	MAF_INRAE=10.759;MAF_USDA=4.918
NC_035080.1	12598168	.	A	G	.	.	MAF_USDA=3.279
NC_035080.1	12598181	.	C	T	.	.	MAF_INRAE=32.911;MAF_USDA=2.941
NC_035080.1	12598226	.	G	A	.	.	MAF_INRAE=43.671;MAF_USDA=6.471
NC_035080.1	12598248	.	T	C	.	.	MAF_INRAE=43.671;MAF_USDA=6.471
NC_035080.1	12598338	.	C	A	.	.	MAF_USDA=3.279
NC_035080.1	12598357	.	A	G	.	.	MAF_INRAE=43.671;MAF_USDA=11.176
NC_035080.1	12598384	.	G	A	.	.	MAF_INRAE=10.759;MAF_USDA=4.918
NC_035080.1	12598389	.	A	C	.	.	MAF_INRAE=10.127
NC_035080.1	12598421	.	T	G	.	.	MAF_INRAE=35.0
NC_035080.1	12598444	.	C	A	.	.	MAF_INRAE=38.608;MAF_USDA=16.667
NC_035080.1	12598456	.	C	A	.	.	MAF_INRAE=4.167;MAF_USDA=22.353
NC_035080.1	12598458	.	A	G	.	.	MAF_USDA=1.639
NC_035080.1	12598514	.	A	G	.	.	MAF_INRAE=10.759;MAF_USDA=4.098
NC_035080.1	12598564	.	C	T	.	.	MAF_USDA=3.279
NC_035080.1	12598606	.	G	A	.	.	MAF_INRAE=43.038;MAF_USDA=6.471
NC_035080.1	12598673	.	T	A	.	.	MAF_USDA=5.738
NC_035080.1	12598694	.	T	C	.	.	MAF_USDA=2.459
NC_035080.1	12598738	.	C	A	.	.	MAF_INRAE=43.671;MAF_USDA=6.471
NC_035080.1	12598857	.	G	A	.	.	MAF_INRAE=32.278;MAF_USDA=3.529
NC_035080.1	12598953	.	G	A	.	.	MAF_INRAE=31.646;MAF_USDA=2.941
NC_035080.1	12598973	.	G	C	.	.	MAF_INRAE=10.759;MAF_USDA=4.918
NC_035080.1	12599002	.	T	C	.	.	MAF_USDA=20.492
NC_035080.1	12599028	.	T	G	.	.	MAF_INRAE=32.911;MAF_USDA=3.279
NC_035080.1	12599048	.	A	C	.	.	MAF_INRAE=32.911;MAF_USDA=2.353
NC_035080.1	12599075	.	A	T	.	.	MAF_INRAE=43.671;MAF_USDA=11.176
NC_035080.1	12599089	.	G	A	.	.	MAF_USDA=1.639
NC_035080.1	12599100	.	A	T	.	.	MAF_USDA=3.279
NC_035080.1	12599296	.	C	T	.	.	MAF_INRAE=32.911;MAF_USDA=2.941
NC_035080.1	12599416	.	C	T	.	.	MAF_USDA=3.279
NC_035080.1	12599433	.	T	A	.	.	MAF_INRAE=43.671;MAF_USDA=6.471
NC_035080.1	12599588	.	G	T	.	.	MAF_INRAE=43.038;MAF_USDA=7.059
NC_035080.1	12599642	.	T	C	.	.	MAF_INRAE=10.759;MAF_USDA=4.098
NC_035080.1	12599710	.	C	T	.	.	MAF_INRAE=10.759;MAF_USDA=2.459
NC_035080.1	12599713	.	C	T	.	.	MAF_USDA=2.459
NC_035080.1	12599745	.	C	A	.	.	MAF_INRAE=10.759;MAF_USDA=4.918
NC_035080.1	12599825	.	G	A	.	.	MAF_INRAE=11.667;MAF_USDA=27.059
NC_035080.1	12599886	.	G	A	.	.	MAF_INRAE=43.671;MAF_USDA=5.882
NC_035080.1	12599903	.	T	G	.	.	MAF_INRAE=40.833;MAF_USDA=5.882
NC_035080.1	12600266	.	G	A	.	.	MAF_INRAE=10.127;MAF_USDA=4.918
NC_035080.1	12600291	.	G	A	.	.	MAF_INRAE=4.167;MAF_USDA=22.941
NC_035080.1	12600329	.	G	C	.	.	MAF_INRAE=43.671
NC_035080.1	12600341	.	C	T	.	.	MAF_INRAE=7.5;MAF_USDA=14.583
NC_035080.1	12600556	.	T	G	.	.	MAF_INRAE=43.038;MAF_USDA=11.176
NC_035080.1	12600634	.	C	G	.	.	MAF_INRAE=43.671;MAF_USDA=5.882
NC_035080.1	12600636	.	A	G	.	.	MAF_INRAE=40.833;MAF_USDA=5.882
NC_035080.1	12600641	.	G	T	.	.	MAF_INRAE=40.833
NC_035080.1	12600646	.	T	C	.	.	MAF_INRAE=7.5;MAF_USDA=8.333
NC_035080.1	12600656	.	T	A	.	.	MAF_USDA=3.279
NC_035080.1	12600706	.	C	A	.	.	MAF_USDA=6.557
NC_035080.1	12600733	.	T	G	.	.	MAF_INRAE=43.671;MAF_USDA=2.083
NC_035080.1	12600774	.	C	A	.	.	MAF_USDA=2.083
NC_035080.1	12600791	.	T	A	.	.	MAF_USDA=3.279
NC_035080.1	12600821	.	A	T	.	.	MAF_USDA=2.459
NC_035080.1	12600907	.	G	A	.	.	MAF_INRAE=1.667
NC_035080.1	12600912	.	G	T	.	.	MAF_USDA=5.738
NC_035080.1	12600928	.	A	C	.	.	MAF_INRAE=42.405;MAF_USDA=14.118
NC_035080.1	12600989	.	G	T	.	.	MAF_INRAE=9.494;MAF_USDA=2.083
NC_035080.1	12601003	.	C	A	.	.	MAF_USDA=2.083
NC_035080.1	12601013	.	A	T	.	.	MAF_INRAE=3.333;MAF_USDA=20.0
NC_035080.1	12601153	.	T	A	.	.	MAF_INRAE=2.5;MAF_USDA=8.333
NC_035080.1	12601159	.	A	T	.	.	MAF_INRAE=32.911;MAF_USDA=2.353
NC_035080.1	12601181	.	A	T	.	.	MAF_USDA=1.639
NC_035080.1	12601211	.	T	A	.	.	MAF_INRAE=6.667;MAF_USDA=14.583
NC_035080.1	12601255	.	G	A	.	.	MAF_INRAE=7.5;MAF_USDA=14.583
NC_035080.1	12601295	.	C	T	.	.	MAF_INRAE=4.167;MAF_USDA=24.118
NC_035080.1	12601338	.	A	T	.	.	MAF_USDA=1.639
NC_035080.1	12601351	.	G	A	.	.	MAF_USDA=2.586
NC_035080.1	12601547	.	A	G	.	.	MAF_USDA=23.78
NC_035080.1	12601559	.	C	T	.	.	MAF_USDA=5.488
NC_035080.1	12601666	.	T	G	.	.	MAF_USDA=29.167
NC_035080.1	12601732	.	G	T	.	.	MAF_USDA=3.39
NC_035080.1	12601750	.	G	T	.	.	MAF_INRAE=38.333;MAF_USDA=5.0
NC_035080.1	12601802	.	G	A	.	.	MAF_USDA=2.5
NC_035080.1	12601810	.	T	G	.	.	MAF_USDA=1.667
NC_035080.1	12601811	.	T	C	.	.	MAF_USDA=1.667
NC_035080.1	12601856	.	T	A	.	.	MAF_INRAE=4.167;MAF_USDA=50.0
NC_035080.1	12601979	.	T	G	.	.	MAF_USDA=1.639
NC_035080.1	12601993	.	G	A	.	.	MAF_INRAE=22.785;MAF_USDA=2.459
NC_035080.1	12602170	.	A	C	.	.	MAF_INRAE=43.038;MAF_USDA=13.529
NC_035080.1	12602171	.	A	T	.	.	MAF_USDA=7.647
NC_035080.1	12602175	.	T	G	.	.	MAF_INRAE=7.5;MAF_USDA=14.583
NC_035080.1	12602186	.	C	T	.	.	MAF_USDA=1.639
NC_035080.1	12602191	.	C	T	.	.	MAF_INRAE=6.667
NC_035080.1	12602208	.	G	T	.	.	MAF_INRAE=43.671;MAF_USDA=6.471
NC_035080.1	12602209	.	G	A	.	.	MAF_USDA=2.083
NC_035080.1	12602287	.	G	A	.	.	MAF_INRAE=21.053
NC_035080.1	12602305	.	C	T	.	.	MAF_INRAE=21.519;MAF_USDA=2.459
NC_035080.1	12602397	.	C	A	.	.	MAF_USDA=1.639
NC_035080.1	12602425	.	A	G	.	.	MAF_INRAE=43.671;MAF_USDA=6.471
NC_035080.1	12602481	.	C	T	.	.	MAF_INRAE=1.667
NC_035080.1	12602494	.	T	A	.	.	MAF_INRAE=43.671;MAF_USDA=5.882
NC_035080.1	12602496	.	G	T	.	.	MAF_INRAE=40.833;MAF_USDA=5.882
NC_035080.1	12602661	.	T	G	.	.	MAF_INRAE=7.5;MAF_USDA=14.583
NC_035080.1	12602682	.	A	G	.	.	MAF_INRAE=10.759;MAF_USDA=4.098
NC_035080.1	12602704	.	A	T	.	.	MAF_INRAE=5.263
NC_035080.1	12602742	.	T	A	.	.	MAF_USDA=17.5
NC_035080.1	12602803	.	A	G	.	.	MAF_INRAE=46.203;MAF_USDA=38.235
NC_035080.1	12602864	.	T	G	.	.	MAF_USDA=2.353
NC_035080.1	12602884	.	C	T	.	.	MAF_USDA=8.235
NC_035080.1	12602903	.	T	A	.	.	MAF_INRAE=43.671;MAF_USDA=6.471
NC_035080.1	12602906	.	A	G	.	.	MAF_USDA=3.279
NC_035080.1	12602925	.	A	G	.	.	MAF_INRAE=43.038;MAF_USDA=10.588
NC_035080.1	12602955	.	G	A	.	.	MAF_INRAE=43.671;MAF_USDA=6.471
NC_035080.1	12602959	.	A	G	.	.	MAF_INRAE=47.5;MAF_USDA=48.235
NC_035080.1	12603010	.	G	A	.	.	MAF_USDA=1.639
NC_035080.1	12603083	.	C	T	.	.	MAF_USDA=4.098
NC_035080.1	12603086	.	G	A	.	.	MAF_INRAE=10.759;MAF_USDA=4.918
NC_035080.1	12603127	.	T	C	.	.	MAF_INRAE=43.671;MAF_USDA=6.471
NC_035080.1	12603150	.	G	C	.	.	MAF_USDA=1.639
NC_035080.1	12603190	.	A	G	.	.	MAF_INRAE=43.671;MAF_USDA=10.588
NC_035080.1	12603263	.	C	T	.	.	MAF_INRAE=2.5;MAF_USDA=8.333
NC_035080.1	12603385	.	C	A	.	.	MAF_INRAE=10.759;MAF_USDA=4.098
NC_035080.1	12603419	.	A	T	.	.	MAF_INRAE=43.038;MAF_USDA=15.294
NC_035080.1	12603461	.	A	G	.	.	MAF_INRAE=43.671;MAF_USDA=6.557
NC_035080.1	12603486	.	T	C	.	.	MAF_USDA=1.639
NC_035080.1	12603587	.	C	T	.	.	MAF_INRAE=3.165;MAF_USDA=12.353
NC_035080.1	12603623	.	G	C	.	.	MAF_INRAE=10.759;MAF_USDA=4.918
NC_035080.1	12603656	.	C	T	.	.	MAF_INRAE=11.392;MAF_USDA=4.098
NC_035080.1	12603666	.	A	G	.	.	MAF_INRAE=10.127;MAF_USDA=1.176
NC_035080.1	12603794	.	T	G	.	.	MAF_INRAE=43.038;MAF_USDA=7.059
NC_035080.1	12603795	.	T	C	.	.	MAF_INRAE=40.0;MAF_USDA=6.471
NC_035080.1	12603851	.	G	T	.	.	MAF_INRAE=21.519;MAF_USDA=2.459
NC_035080.1	12603855	.	T	A	.	.	MAF_USDA=3.279
NC_035080.1	12603906	.	C	A	.	.	MAF_INRAE=10.759;MAF_USDA=4.098
NC_035080.1	12604111	.	T	C	.	.	MAF_INRAE=32.278
NC_035080.1	12604185	.	C	A	.	.	MAF_INRAE=41.667
NC_035080.1	12604267	.	G	A	.	.	MAF_USDA=4.167
NC_035080.1	12604304	.	T	C	.	.	MAF_INRAE=10.759;MAF_USDA=14.583
NC_035080.1	12604606	.	A	G	.	.	MAF_INRAE=7.5;MAF_USDA=1.176
NC_035080.1	12604611	.	G	A	.	.	MAF_INRAE=26.316;MAF_USDA=4.918
NC_035080.1	12604665	.	A	C	.	.	MAF_USDA=1.639
NC_035080.1	12604710	.	T	C	.	.	MAF_USDA=5.294
NC_035080.1	12604734	.	G	A	.	.	MAF_USDA=2.083
NC_035080.1	12604744	.	G	A	.	.	MAF_USDA=2.083
NC_035080.1	12605478	.	T	C	.	.	MAF_USDA=2.5
NC_035080.1	12605655	.	A	T	.	.	MAF_INRAE=23.418;MAF_USDA=4.918
NC_035080.1	12605701	.	C	T	.	.	MAF_INRAE=38.608;MAF_USDA=47.647
NC_035080.1	12605727	.	G	A	.	.	MAF_INRAE=37.342;MAF_USDA=47.647
NC_035080.1	12605746	.	T	C	.	.	MAF_USDA=1.639
NC_035080.1	12605803	.	ATGGCTTATG	ATGGCTTATA	.	.	MAF_USDA=31.25
NC_035080.1	12605812	.	G	A	.	.	MAF_USDA=36.885
NC_035080.1	12605920	.	A	C	.	.	MAF_INRAE=10.127;MAF_USDA=14.583
NC_035080.1	12605950	.	T	C	.	.	MAF_INRAE=1.667
NC_035080.1	12605960	.	C	G	.	.	MAF_USDA=16.471
NC_035080.1	12605991	.	T	G	.	.	MAF_INRAE=48.101;MAF_USDA=48.824
NC_035080.1	12606009	.	T	C	.	.	MAF_INRAE=10.127;MAF_USDA=1.176
NC_035080.1	12606062	.	T	A	.	.	MAF_USDA=4.098
NC_035080.1	12606082	.	T	A	.	.	MAF_INRAE=45.57;MAF_USDA=34.706
NC_035080.1	12606084	.	G	T	.	.	MAF_INRAE=17.5;MAF_USDA=29.412
NC_035080.1	12606119	.	C	T	.	.	MAF_USDA=7.059
NC_035080.1	12606164	.	T	C	.	.	MAF_INRAE=42.405;MAF_USDA=44.706
NC_035080.1	12606278	.	A	C	.	.	MAF_INRAE=10.127;MAF_USDA=5.294
NC_035080.1	12606285	.	G	T	.	.	MAF_INRAE=23.418;MAF_USDA=27.647
NC_035080.1	12606358	.	A	C	.	.	MAF_INRAE=1.667
NC_035080.1	12606404	.	T	A	.	.	MAF_INRAE=10.127;MAF_USDA=1.176
NC_035080.1	12606427	.	G	A	.	.	MAF_INRAE=4.167;MAF_USDA=22.941
NC_035080.1	12606484	.	T	G	.	.	MAF_INRAE=47.468;MAF_USDA=32.353
NC_035080.1	12606521	.	C	T	.	.	MAF_USDA=1.639
NC_035080.1	12606579	.	G	A	.	.	MAF_USDA=1.639
NC_035080.1	12606603	.	C	A	.	.	MAF_INRAE=25.316;MAF_USDA=27.059
NC_035080.1	12606651	.	A	G	.	.	MAF_INRAE=3.797;MAF_USDA=2.083
NC_035080.1	12606671	.	T	A	.	.	MAF_INRAE=25.316;MAF_USDA=27.059
NC_035080.1	12606704	.	G	A	.	.	MAF_INRAE=10.759;MAF_USDA=5.738
NC_035080.1	12606709	.	A	G	.	.	MAF_INRAE=41.139;MAF_USDA=41.765
NC_035080.1	12606752	.	C	T	.	.	MAF_INRAE=22.152;MAF_USDA=5.294
NC_035080.1	12606782	.	C	A	.	.	MAF_INRAE=25.949;MAF_USDA=26.471
NC_035080.1	12606833	.	A	C	.	.	MAF_INRAE=22.152;MAF_USDA=5.294
NC_035080.1	12606869	.	C	T	.	.	MAF_INRAE=26.582;MAF_USDA=27.059
NC_035080.1	12606943	.	C	T	.	.	MAF_USDA=14.706
NC_035080.1	12606947	.	T	A	.	.	MAF_INRAE=4.167;MAF_USDA=20.0
NC_035080.1	12607008	.	G	A	.	.	MAF_USDA=1.639
NC_035080.1	12607192	.	G	A	.	.	MAF_INRAE=3.165;MAF_USDA=11.765
NC_035080.1	12607211	.	C	A	.	.	MAF_INRAE=24.684;MAF_USDA=20.588
NC_035080.1	12607225	.	A	T	.	.	MAF_INRAE=4.167;MAF_USDA=13.529
NC_035080.1	12607241	.	G	C	.	.	MAF_INRAE=1.667
NC_035080.1	12607282	.	A	C	.	.	MAF_INRAE=20.886;MAF_USDA=1.639
NC_035080.1	12607458	.	A	C	.	.	MAF_INRAE=21.053
NC_035080.1	12607526	.	T	G	.	.	MAF_INRAE=4.167;MAF_USDA=19.412
NC_035080.1	12607530	.	C	T	.	.	MAF_USDA=8.197
NC_035080.1	12607539	.	G	T	.	.	MAF_INRAE=5.263;MAF_USDA=3.279
NC_035080.1	12607554	.	A	T	.	.	MAF_INRAE=24.684;MAF_USDA=20.588
NC_035080.1	12607587	.	G	A	.	.	MAF_USDA=14.118
NC_035080.1	12607691	.	A	T	.	.	MAF_INRAE=10.759;MAF_USDA=14.583
NC_035080.1	12607695	.	C	T	.	.	MAF_USDA=2.459
NC_035080.1	12607798	.	A	T	.	.	MAF_USDA=3.279
NC_035080.1	12607817	.	A	C	.	.	MAF_INRAE=24.684;MAF_USDA=20.588
NC_035080.1	12607818	.	T	G	.	.	MAF_INRAE=30.833;MAF_USDA=20.0
NC_035080.1	12607875	.	T	C	.	.	MAF_INRAE=24.684;MAF_USDA=20.0
NC_035080.1	12607936	.	C	A	.	.	MAF_USDA=1.639
NC_035080.1	12608005	.	A	T	.	.	MAF_USDA=2.459
NC_035080.1	12608048	.	T	G	.	.	MAF_USDA=14.706
NC_035080.1	12608081	.	G	A	.	.	MAF_INRAE=10.759;MAF_USDA=14.583
NC_035080.1	12608163	.	G	A	.	.	MAF_INRAE=24.684;MAF_USDA=20.0
NC_035080.1	12608188	.	A	C	.	.	MAF_INRAE=10.759;MAF_USDA=26.471
NC_035080.1	12608239	.	T	C	.	.	MAF_INRAE=35.443;MAF_USDA=45.294
NC_035080.1	12608394	.	T	A	.	.	MAF_INRAE=23.418;MAF_USDA=11.176
NC_035080.1	12608485	.	G	A	.	.	MAF_USDA=4.167
NC_035080.1	12608553	.	T	C	.	.	MAF_INRAE=41.139;MAF_USDA=29.167
NC_035080.1	12608669	.	G	T	.	.	MAF_INRAE=10.127
NC_035080.1	12608821	.	G	A	.	.	MAF_INRAE=8.333;MAF_USDA=20.588
NC_035080.1	12608837	.	A	G	.	.	MAF_INRAE=2.5;MAF_USDA=1.639
NC_035080.1	12608845	.	A	G	.	.	MAF_USDA=40.588
NC_035080.1	12608918	.	C	A	.	.	MAF_INRAE=5.263
NC_035080.1	12608947	.	G	A	.	.	MAF_USDA=21.765
NC_035080.1	12608961	.	G	C	.	.	MAF_USDA=42.941
NC_035080.1	12609011	.	A	T	.	.	MAF_USDA=5.738
NC_035080.1	12609017	.	T	A	.	.	MAF_USDA=5.882
NC_035080.1	12609073	.	C	A	.	.	MAF_INRAE=35.443;MAF_USDA=46.471
NC_035080.1	12609113	.	C	A	.	.	MAF_USDA=1.667
NC_035080.1	12609209	.	G	T	.	.	MAF_INRAE=10.759;MAF_USDA=16.667
NC_035080.1	12609229	.	C	T	.	.	MAF_INRAE=1.667
NC_035080.1	12609335	.	C	A	.	.	MAF_INRAE=35.443;MAF_USDA=45.294
NC_035080.1	12609339	.	C	T	.	.	MAF_USDA=4.098
NC_035080.1	12609357	.	A	C	.	.	MAF_USDA=5.738
NC_035080.1	12609392	.	T	C	.	.	MAF_INRAE=22.785;MAF_USDA=33.333
NC_035080.1	12609426	.	G	A	.	.	MAF_INRAE=23.418;MAF_USDA=11.765
NC_035080.1	12609435	.	T	C	.	.	MAF_INRAE=10.759;MAF_USDA=24.706
NC_035080.1	12609486	.	A	G	.	.	MAF_INRAE=42.405;MAF_USDA=44.706
NC_035080.1	12609555	.	T	C	.	.	MAF_USDA=43.452
NC_035080.1	12609575	.	T	G	.	.	MAF_USDA=47.59
NC_035080.1	12610195	.	A	G	.	.	MAF_INRAE=25.833
NC_035080.1	12610223	.	G	T	.	.	MAF_INRAE=16.456
NC_035080.1	12610225	.	G	C	.	.	MAF_USDA=6.25
NC_035080.1	12610244	.	T	A	.	.	MAF_USDA=6.25
NC_035080.1	12610258	.	C	A	.	.	MAF_USDA=18.75
NC_035080.1	12610307	.	T	G	.	.	MAF_USDA=41.667
NC_035080.1	12610367	.	A	G	.	.	MAF_USDA=1.667
NC_035080.1	12610368	.	A	C	.	.	MAF_USDA=32.143
NC_035080.1	12610454	.	C	A	.	.	MAF_INRAE=42.405;MAF_USDA=42.353
NC_035080.1	12610457	.	G	A	.	.	MAF_USDA=1.639
NC_035080.1	12610462	.	C	A	.	.	MAF_INRAE=34.177;MAF_USDA=45.294
NC_035080.1	12610525	.	C	A	.	.	MAF_INRAE=24.684;MAF_USDA=40.0
NC_035080.1	12610531	.	C	A	.	.	MAF_INRAE=35.443;MAF_USDA=44.118
NC_035080.1	12610542	.	G	A	.	.	MAF_INRAE=41.139;MAF_USDA=43.529
NC_035080.1	12610581	.	G	T	.	.	MAF_INRAE=11.392;MAF_USDA=1.765
NC_035080.1	12610596	.	G	C	.	.	MAF_USDA=2.459
NC_035080.1	12610619	.	A	G	.	.	MAF_INRAE=41.772;MAF_USDA=41.176
NC_035080.1	12610696	.	A	T	.	.	MAF_INRAE=10.127;MAF_USDA=14.583
NC_035080.1	12610750	.	G	A	.	.	MAF_USDA=1.639
NC_035080.1	12610791	.	A	G	.	.	MAF_INRAE=35.443;MAF_USDA=44.706
NC_035080.1	12610856	.	C	A	.	.	MAF_INRAE=21.519;MAF_USDA=5.738
NC_035080.1	12610896	.	A	G	.	.	MAF_INRAE=35.443;MAF_USDA=45.882
NC_035080.1	12610931	.	T	G	.	.	MAF_INRAE=4.167;MAF_USDA=14.118
NC_035080.1	12610933	.	G	T	.	.	MAF_INRAE=12.025;MAF_USDA=8.824
NC_035080.1	12610982	.	C	T	.	.	MAF_USDA=5.738
NC_035080.1	12610984	.	TAAAAAG	TAAAAAA	.	.	MAF_USDA=39.13
NC_035080.1	12610990	.	G	A	.	.	MAF_INRAE=47.5;MAF_USDA=48.333
NC_035080.1	12610997	.	A	T	.	.	MAF_USDA=2.459
NC_035080.1	12611017	.	T	A	.	.	MAF_USDA=14.118
NC_035080.1	12611018	.	C	A	.	.	MAF_USDA=14.583
NC_035080.1	12611020	.	G	T	.	.	MAF_USDA=1.639
NC_035080.1	12611078	.	G	A	.	.	MAF_INRAE=24.684;MAF_USDA=20.588
NC_035080.1	12611084	.	T	C	.	.	MAF_INRAE=34.81;MAF_USDA=45.882
NC_035080.1	12611087	.	A	C	.	.	MAF_INRAE=7.5;MAF_USDA=25.294
NC_035080.1	12611088	.	G	A	.	.	MAF_USDA=1.639
NC_035080.1	12611096	.	C	T	.	.	MAF_INRAE=5.263;MAF_USDA=5.294
NC_035080.1	12611101	.	T	C	.	.	MAF_USDA=45.882
NC_035080.1	12611105	.	A	G	.	.	MAF_USDA=2.459
NC_035080.1	12611109	.	A	T	.	.	MAF_USDA=1.639
NC_035080.1	12611148	.	T	C	.	.	MAF_INRAE=41.139;MAF_USDA=42.353
NC_035080.1	12611229	.	G	A	.	.	MAF_USDA=7.647
NC_035080.1	12611242	.	T	A	.	.	MAF_USDA=2.459
NC_035080.1	12611280	.	T	A	.	.	MAF_INRAE=4.167;MAF_USDA=14.118
NC_035080.1	12611382	.	T	G	.	.	MAF_INRAE=4.167;MAF_USDA=14.118
NC_035080.1	12611416	.	C	T	.	.	MAF_INRAE=3.165;MAF_USDA=5.294
NC_035080.1	12611425	.	C	T	.	.	MAF_INRAE=35.443;MAF_USDA=45.294
NC_035080.1	12611512	.	C	T	.	.	MAF_USDA=2.459
NC_035080.1	12611515	.	C	T	.	.	MAF_INRAE=2.5;MAF_USDA=8.333
NC_035080.1	12611516	.	G	A	.	.	MAF_INRAE=21.519;MAF_USDA=2.459
NC_035080.1	12611544	.	A	C	.	.	MAF_INRAE=41.772;MAF_USDA=42.353
NC_035080.1	12611568	.	T	A	.	.	MAF_USDA=20.0
NC_035080.1	12611596	.	T	G	.	.	MAF_INRAE=35.443;MAF_USDA=44.706
NC_035080.1	12611616	.	C	T	.	.	MAF_INRAE=35.443;MAF_USDA=45.294
NC_035080.1	12611693	.	T	A	.	.	MAF_INRAE=10.759;MAF_USDA=14.583
NC_035080.1	12611694	.	A	C	.	.	MAF_INRAE=7.5;MAF_USDA=14.583
NC_035080.1	12611697	.	C	T	.	.	MAF_INRAE=11.392;MAF_USDA=10.0
NC_035080.1	12611703	.	A	G	.	.	MAF_INRAE=22.785;MAF_USDA=11.765
NC_035080.1	12611712	.	C	A	.	.	MAF_INRAE=10.759;MAF_USDA=7.059
NC_035080.1	12611735	.	C	G	.	.	MAF_INRAE=35.443;MAF_USDA=49.412
NC_035080.1	12611743	.	T	C	.	.	MAF_USDA=2.941
NC_035080.1	12611846	.	T	C	.	.	MAF_USDA=2.459
NC_035080.1	12611876	.	T	G	.	.	MAF_INRAE=22.785;MAF_USDA=11.765
NC_035080.1	12611924	.	A	G	.	.	MAF_INRAE=34.81;MAF_USDA=46.471
NC_035080.1	12612020	.	C	T	.	.	MAF_USDA=5.738
NC_035080.1	12612042	.	A	G	.	.	MAF_USDA=14.583
NC_035080.1	12612049	.	A	G	.	.	MAF_INRAE=43.038;MAF_USDA=42.353
NC_035080.1	12612059	.	G	T	.	.	MAF_INRAE=24.684;MAF_USDA=20.0
NC_035080.1	12612069	.	A	G	.	.	MAF_INRAE=35.443;MAF_USDA=45.294
NC_035080.1	12612144	.	A	G	.	.	MAF_USDA=3.279
NC_035080.1	12612163	.	C	T	.	.	MAF_USDA=1.639
NC_035080.1	12612172	.	C	A	.	.	MAF_USDA=1.639
NC_035080.1	12612383	.	C	T	.	.	MAF_INRAE=8.333;MAF_USDA=2.083
NC_035080.1	12612490	.	G	A	.	.	MAF_INRAE=35.443;MAF_USDA=45.882
NC_035080.1	12612535	.	A	T	.	.	MAF_USDA=2.459
NC_035080.1	12612567	.	G	A	.	.	MAF_INRAE=34.81;MAF_USDA=45.882
NC_035080.1	12612647	.	G	C	.	.	MAF_INRAE=3.165;MAF_USDA=3.529
NC_035080.1	12612665	.	C	A	.	.	MAF_INRAE=35.443;MAF_USDA=45.882
NC_035080.1	12612676	.	G	T	.	.	MAF_INRAE=37.975;MAF_USDA=20.0
NC_035080.1	12612694	.	T	G	.	.	MAF_INRAE=10.759;MAF_USDA=2.083
NC_035080.1	12612712	.	G	T	.	.	MAF_INRAE=35.443;MAF_USDA=45.294
NC_035080.1	12612856	.	C	A	.	.	MAF_USDA=1.639
NC_035080.1	12612924	.	G	A	.	.	MAF_INRAE=4.167;MAF_USDA=35.417
NC_035080.1	12612946	.	C	T	.	.	MAF_USDA=2.459
NC_035080.1	12613079	.	C	A	.	.	MAF_INRAE=10.759;MAF_USDA=14.583
NC_035080.1	12613091	.	C	T	.	.	MAF_INRAE=23.418;MAF_USDA=11.176
NC_035080.1	12613130	.	A	C	.	.	MAF_INRAE=34.81;MAF_USDA=11.475
NC_035080.1	12613132	.	T	C	.	.	MAF_INRAE=34.81;MAF_USDA=42.353
NC_035080.1	12613133	.	T	C	.	.	MAF_INRAE=37.5;MAF_USDA=42.353
NC_035080.1	12613310	.	C	A	.	.	MAF_INRAE=10.759;MAF_USDA=14.583
NC_035080.1	12613325	.	T	C	.	.	MAF_INRAE=5.263;MAF_USDA=2.459
NC_035080.1	12613328	.	A	G	.	.	MAF_INRAE=35.443;MAF_USDA=44.706
NC_035080.1	12613367	.	C	T	.	.	MAF_USDA=14.706
NC_035080.1	12613390	.	A	T	.	.	MAF_INRAE=24.051;MAF_USDA=22.941
NC_035080.1	12613490	.	A	C	.	.	MAF_INRAE=41.139;MAF_USDA=42.262
NC_035080.1	12613495	.	T	C	.	.	MAF_INRAE=41.139;MAF_USDA=41.667
NC_035080.1	12613647	.	A	G	.	.	MAF_USDA=1.639
NC_035080.1	12613939	.	A	C	.	.	MAF_USDA=2.459
NC_035080.1	12613974	.	G	A	.	.	MAF_USDA=14.118
NC_035080.1	12614012	.	C	G	.	.	MAF_USDA=1.639
NC_035080.1	12614037	.	G	T	.	.	MAF_INRAE=41.139;MAF_USDA=37.647
NC_035080.1	12614151	.	C	A	.	.	MAF_USDA=2.459
NC_035080.1	12614172	.	C	A	.	.	MAF_INRAE=12.025;MAF_USDA=8.235
NC_035080.1	12614202	.	A	T	.	.	MAF_INRAE=11.392;MAF_USDA=1.765
NC_035080.1	12614217	.	G	T	.	.	MAF_INRAE=3.333;MAF_USDA=3.529
NC_035080.1	12614253	.	T	A	.	.	MAF_USDA=2.459
NC_035080.1	12614391	.	T	A	.	.	MAF_INRAE=5.263;MAF_USDA=2.459
NC_035080.1	12614490	.	C	A	.	.	MAF_USDA=2.459
NC_035080.1	12614730	.	A	G	.	.	MAF_USDA=15.476
NC_035080.1	12614757	.	G	T	.	.	MAF_INRAE=20.886;MAF_USDA=9.016
NC_035080.1	12614864	.	A	T	.	.	MAF_INRAE=13.924;MAF_USDA=35.417
NC_035080.1	12614865	.	C	T	.	.	MAF_INRAE=12.5;MAF_USDA=35.417
NC_035080.1	12614867	.	A	T	.	.	MAF_INRAE=12.5;MAF_USDA=35.417
NC_035080.1	12614869	.	T	A	.	.	MAF_INRAE=12.5;MAF_USDA=35.417
NC_035080.1	12614873	.	C	T	.	.	MAF_INRAE=27.5
NC_035080.1	12614877	.	G	A	.	.	MAF_INRAE=12.5
NC_035080.1	12614933	.	G	A	.	.	MAF_USDA=6.667
NC_035080.1	12614955	.	T	C	.	.	MAF_INRAE=12.025;MAF_USDA=11.905
NC_035080.1	12614957	.	G	A	.	.	MAF_INRAE=14.557;MAF_USDA=16.667
NC_035080.1	12615044	.	A	G	.	.	MAF_INRAE=13.291;MAF_USDA=23.529
NC_035080.1	12615081	.	T	A	.	.	MAF_USDA=4.167
NC_035080.1	12615090	.	G	T	.	.	MAF_USDA=1.639
NC_035080.1	12615110	.	T	G	.	.	MAF_INRAE=21.519;MAF_USDA=5.738
NC_035080.1	12615179	.	A	C	.	.	MAF_INRAE=21.519;MAF_USDA=2.459
NC_035080.1	12615242	.	G	A	.	.	MAF_USDA=6.557
NC_035080.1	12615372	.	C	G	.	.	MAF_INRAE=10.759;MAF_USDA=24.118
NC_035080.1	12615591	.	G	A	.	.	MAF_USDA=1.639
NC_035080.1	12615736	.	T	C	.	.	MAF_USDA=20.0
NC_035080.1	12615776	.	T	G	.	.	MAF_INRAE=37.342;MAF_USDA=21.176
NC_035080.1	12615837	.	T	C	.	.	MAF_INRAE=11.392;MAF_USDA=2.459
NC_035080.1	12615884	.	G	T	.	.	MAF_USDA=12.941
NC_035080.1	12615985	.	G	A	.	.	MAF_INRAE=2.5;MAF_USDA=8.333
NC_035080.1	12616004	.	C	T	.	.	MAF_INRAE=38.333
NC_035080.1	12616041	.	A	G	.	.	MAF_INRAE=42.405;MAF_USDA=47.059
NC_035080.1	12616057	.	G	T	.	.	MAF_USDA=5.0
NC_035080.1	12616058	.	A	G	.	.	MAF_USDA=5.0
NC_035080.1	12616063	.	C	T	.	.	MAF_USDA=4.918
NC_035080.1	12616124	.	C	A	.	.	MAF_USDA=17.059
NC_035080.1	12616155	.	A	C	.	.	MAF_INRAE=2.5;MAF_USDA=15.882
NC_035080.1	12616160	.	C	A	.	.	MAF_INRAE=43.038;MAF_USDA=48.824
NC_035080.1	12616188	.	G	A	.	.	MAF_USDA=1.639
NC_035080.1	12616270	.	T	G	.	.	MAF_INRAE=2.5;MAF_USDA=8.333
NC_035080.1	12616303	.	C	T	.	.	MAF_INRAE=10.759;MAF_USDA=8.333
NC_035080.1	12616313	.	G	A	.	.	MAF_USDA=3.279
NC_035080.1	12616376	.	A	C	.	.	MAF_INRAE=20.886;MAF_USDA=2.459
NC_035080.1	12616432	.	T	G	.	.	MAF_USDA=2.459
NC_035080.1	12616642	.	C	G	.	.	MAF_INRAE=10.759;MAF_USDA=8.333
NC_035080.1	12616774	.	G	A	.	.	MAF_INRAE=4.167;MAF_USDA=14.286
NC_035080.1	12616781	.	C	T	.	.	MAF_USDA=1.667
NC_035080.1	12616787	.	T	A	.	.	MAF_USDA=4.167
NC_035080.1	12616899	.	G	C	.	.	MAF_USDA=1.639
NC_035080.1	12616945	.	G	A	.	.	MAF_USDA=1.639
NC_035080.1	12617019	.	T	G	.	.	MAF_INRAE=3.165;MAF_USDA=4.706
NC_035080.1	12617035	.	C	T	.	.	MAF_USDA=3.279
NC_035080.1	12617056	.	T	C	.	.	MAF_USDA=6.667
NC_035080.1	12617223	.	C	G	.	.	MAF_USDA=1.639
NC_035080.1	12617318	.	C	A	.	.	MAF_USDA=13.529
NC_035080.1	12617345	.	A	G	.	.	MAF_INRAE=26.316;MAF_USDA=5.294
NC_035080.1	12617353	.	G	T	.	.	MAF_USDA=6.471
NC_035080.1	12617454	.	C	T	.	.	MAF_INRAE=10.759;MAF_USDA=5.294
NC_035080.1	12617537	.	T	A	.	.	MAF_INRAE=32.911;MAF_USDA=10.588
NC_035080.1	12617542	.	A	C	.	.	MAF_USDA=3.279
NC_035080.1	12617656	.	A	G	.	.	MAF_INRAE=32.911;MAF_USDA=8.235
NC_035080.1	12617695	.	C	T	.	.	MAF_INRAE=10.759;MAF_USDA=5.882
NC_035080.1	12617735	.	C	A	.	.	MAF_INRAE=4.167;MAF_USDA=14.286
NC_035080.1	12617745	.	C	T	.	.	MAF_INRAE=10.759;MAF_USDA=2.941
NC_035080.1	12617750	.	T	G	.	.	MAF_INRAE=3.165;MAF_USDA=18.824
NC_035080.1	12617756	.	A	G	.	.	MAF_USDA=5.738
NC_035080.1	12617757	.	T	C	.	.	MAF_USDA=5.738
NC_035080.1	12617772	.	G	C	.	.	MAF_INRAE=21.519;MAF_USDA=9.016
NC_035080.1	12617799	.	A	C	.	.	MAF_INRAE=21.519;MAF_USDA=2.459
NC_035080.1	12617813	.	C	A	.	.	MAF_USDA=2.459
NC_035080.1	12617823	.	C	T	.	.	MAF_INRAE=22.152;MAF_USDA=3.529
NC_035080.1	12617900	.	A	G	.	.	MAF_USDA=1.639
NC_035080.1	12617961	.	A	T	.	.	MAF_INRAE=32.911;MAF_USDA=5.294
NC_035080.1	12618115	.	C	T	.	.	MAF_USDA=6.557
NC_035080.1	12618156	.	T	G	.	.	MAF_INRAE=41.139;MAF_USDA=42.353
NC_035080.1	12618190	.	A	G	.	.	MAF_INRAE=26.316;MAF_USDA=33.529
NC_035080.1	12618224	.	A	G	.	.	MAF_USDA=33.529
NC_035080.1	12618345	.	C	A	.	.	MAF_USDA=19.565
NC_035080.1	12618388	.	C	G	.	.	MAF_USDA=45.652
NC_035080.1	12618466	.	G	T	.	.	MAF_USDA=36.957
NC_035080.1	12623360	.	C	A	.	.	MAF_USDA=33.333
NC_035080.1	12623520	.	T	C	.	.	MAF_USDA=13.095
NC_035080.1	12623551	.	T	G	.	.	MAF_INRAE=2.5;MAF_USDA=8.333
NC_035080.1	12623661	.	T	G	.	.	MAF_USDA=1.639
NC_035080.1	12623683	.	G	T	.	.	MAF_USDA=1.639
NC_035080.1	12623726	.	G	T	.	.	MAF_USDA=2.459
NC_035080.1	12623827	.	T	C	.	.	MAF_INRAE=9.494
NC_035080.1	12623983	.	C	A	.	.	MAF_INRAE=42.405;MAF_USDA=31.765
NC_035080.1	12624015	.	C	A	.	.	MAF_INRAE=3.797;MAF_USDA=2.083
NC_035080.1	12624026	.	C	A	.	.	MAF_USDA=1.639
NC_035080.1	12624093	.	G	T	.	.	MAF_INRAE=21.519;MAF_USDA=2.459
NC_035080.1	12624098	.	T	C	.	.	MAF_INRAE=5.263
NC_035080.1	12624162	.	A	G	.	.	MAF_USDA=6.667
NC_035080.1	12624301	.	A	C	.	.	MAF_INRAE=11.392;MAF_USDA=1.176
NC_035080.1	12624317	.	C	A	.	.	MAF_INRAE=5.263;MAF_USDA=2.459
NC_035080.1	12624318	.	C	T	.	.	MAF_USDA=2.459
NC_035080.1	12624446	.	C	T	.	.	MAF_INRAE=10.759;MAF_USDA=5.882
NC_035080.1	12624512	.	C	T	.	.	MAF_INRAE=4.167;MAF_USDA=14.118
NC_035080.1	12624675	.	A	T	.	.	MAF_USDA=2.083
NC_035080.1	12624677	.	T	A	.	.	MAF_USDA=16.667
NC_035080.1	12624913	.	C	A	.	.	MAF_INRAE=11.392;MAF_USDA=4.706
NC_035080.1	12624957	.	T	A	.	.	MAF_INRAE=43.671;MAF_USDA=11.176
NC_035080.1	12624993	.	T	A	.	.	MAF_USDA=2.083
NC_035080.1	12625002	.	G	T	.	.	MAF_USDA=3.279
NC_035080.1	12625212	.	A	T	.	.	MAF_INRAE=20.886;MAF_USDA=2.459
NC_035080.1	12625214	.	T	A	.	.	MAF_INRAE=25.833;MAF_USDA=2.459
NC_035080.1	12625262	.	C	A	.	.	MAF_USDA=4.167
NC_035080.1	12625264	.	G	A	.	.	MAF_INRAE=32.911;MAF_USDA=5.882
NC_035080.1	12625272	.	T	G	.	.	MAF_INRAE=11.392;MAF_USDA=1.176
NC_035080.1	12625323	.	T	C	.	.	MAF_USDA=4.098
NC_035080.1	12625362	.	T	C	.	.	MAF_USDA=2.459
NC_035080.1	12625387	.	A	T	.	.	MAF_INRAE=11.392
NC_035080.1	12625612	.	G	A	.	.	MAF_USDA=6.471
NC_035080.1	12625694	.	C	T	.	.	MAF_USDA=5.738
NC_035080.1	12625699	.	G	A	.	.	MAF_USDA=1.639
NC_035080.1	12625867	.	C	A	.	.	MAF_USDA=1.639
NC_035080.1	12625964	.	G	A	.	.	MAF_USDA=9.016
NC_035080.1	12626143	.	G	T	.	.	MAF_INRAE=10.759;MAF_USDA=4.706
NC_035080.1	12626169	.	C	T	.	.	MAF_USDA=2.459
NC_035080.1	12626231	.	T	C	.	.	MAF_USDA=1.639
NC_035080.1	12626287	.	T	G	.	.	MAF_USDA=10.0
NC_035080.1	12626288	.	T	C	.	.	MAF_USDA=10.0
NC_035080.1	12626294	.	A	C	.	.	MAF_INRAE=6.667
NC_035080.1	12626302	.	G	A	.	.	MAF_USDA=1.639
NC_035080.1	12626451	.	C	T	.	.	MAF_USDA=4.098
NC_035080.1	12626480	.	G	T	.	.	MAF_INRAE=32.911;MAF_USDA=5.294
NC_035080.1	12626542	.	G	T	.	.	MAF_INRAE=45.57;MAF_USDA=22.353
NC_035080.1	12626629	.	A	C	.	.	MAF_USDA=2.459
NC_035080.1	12626720	.	A	G	.	.	MAF_INRAE=21.519;MAF_USDA=1.639
NC_035080.1	12626828	.	C	T	.	.	MAF_USDA=7.377
NC_035080.1	12626882	.	G	A	.	.	MAF_INRAE=4.167;MAF_USDA=13.529
NC_035080.1	12627023	.	C	T	.	.	MAF_USDA=2.459
NC_035080.1	12627119	.	G	A	.	.	MAF_INRAE=3.165;MAF_USDA=20.588
NC_035080.1	12627160	.	G	T	.	.	MAF_INRAE=21.519;MAF_USDA=10.0
NC_035080.1	12627186	.	C	T	.	.	MAF_INRAE=32.911;MAF_USDA=9.412
NC_035080.1	12627239	.	C	T	.	.	MAF_INRAE=22.152;MAF_USDA=12.941
NC_035080.1	12627294	.	C	T	.	.	MAF_USDA=1.639
NC_035080.1	12627305	.	T	G	.	.	MAF_INRAE=5.263;MAF_USDA=2.459
NC_035080.1	12627536	.	C	A	.	.	MAF_USDA=3.279
NC_035080.1	12627549	.	G	A	.	.	MAF_INRAE=39.873;MAF_USDA=27.647
NC_035080.1	12627644	.	C	T	.	.	MAF_USDA=1.639
NC_035080.1	12627686	.	C	T	.	.	MAF_USDA=1.639
NC_035080.1	12627689	.	C	A	.	.	MAF_USDA=6.471
NC_035080.1	12627729	.	C	T	.	.	MAF_USDA=3.279
NC_035080.1	12627748	.	C	A	.	.	MAF_INRAE=9.494;MAF_USDA=8.333
NC_035080.1	12627805	.	C	A	.	.	MAF_USDA=1.639
NC_035080.1	12627815	.	G	T	.	.	MAF_INRAE=2.5;MAF_USDA=8.333
NC_035080.1	12627866	.	T	C	.	.	MAF_INRAE=10.759;MAF_USDA=4.706
NC_035080.1	12627917	.	G	A	.	.	MAF_USDA=1.639
NC_035080.1	12628013	.	A	T	.	.	MAF_USDA=2.459
NC_035080.1	12628064	.	G	A	.	.	MAF_INRAE=32.911;MAF_USDA=9.524
NC_035080.1	12628115	.	G	A	.	.	MAF_USDA=5.0
NC_035080.1	12628284	.	G	A	.	.	MAF_USDA=1.639
NC_035080.1	12628289	.	C	A	.	.	MAF_INRAE=10.759;MAF_USDA=2.941
NC_035080.1	12628299	.	G	A	.	.	MAF_USDA=1.639
NC_035080.1	12628316	.	C	T	.	.	MAF_USDA=1.639
NC_035080.1	12628367	.	A	C	.	.	MAF_INRAE=10.759
NC_035080.1	12628373	.	C	T	.	.	MAF_USDA=2.459
NC_035080.1	12628494	.	T	C	.	.	MAF_USDA=2.459
NC_035080.1	12628526	.	C	T	.	.	MAF_USDA=5.738
NC_035080.1	12628536	.	C	T	.	.	MAF_INRAE=3.797;MAF_USDA=2.083
NC_035080.1	12628587	.	T	A	.	.	MAF_USDA=1.639
NC_035080.1	12628609	.	G	A	.	.	MAF_USDA=8.333
NC_035080.1	12628610	.	C	G	.	.	MAF_USDA=8.333
NC_035080.1	12628611	.	A	G	.	.	MAF_USDA=8.333
NC_035080.1	12628650	.	T	C	.	.	MAF_USDA=5.738
NC_035080.1	12628665	.	C	T	.	.	MAF_INRAE=42.405;MAF_USDA=43.529
NC_035080.1	12628673	.	T	C	.	.	MAF_USDA=2.459
NC_035080.1	12628679	.	A	T	.	.	MAF_USDA=9.016
NC_035080.1	12628681	.	A	T	.	.	MAF_USDA=1.639
NC_035080.1	12628708	.	C	T	.	.	MAF_USDA=10.656
NC_035080.1	12628749	.	C	A	.	.	MAF_USDA=11.475
NC_035080.1	12628836	.	A	T	.	.	MAF_USDA=17.213
NC_035080.1	12628845	.	G	A	.	.	MAF_USDA=4.918
NC_035080.1	12628988	.	C	T	.	.	MAF_USDA=1.639
NC_035080.1	12629014	.	G	A	.	.	MAF_INRAE=11.392;MAF_USDA=1.176
NC_035080.1	12629063	.	G	A	.	.	MAF_USDA=2.459
NC_035080.1	12629128	.	C	A	.	.	MAF_INRAE=10.127;MAF_USDA=4.118
NC_035080.1	12629171	.	G	A	.	.	MAF_USDA=1.176
NC_035080.1	12629211	.	G	A	.	.	MAF_USDA=5.294
NC_035080.1	12629282	.	A	G	.	.	MAF_INRAE=21.519;MAF_USDA=10.119
NC_035080.1	12629367	.	T	C	.	.	MAF_INRAE=45.57;MAF_USDA=22.941
NC_035080.1	12629459	.	C	G	.	.	MAF_INRAE=10.759;MAF_USDA=8.333
NC_035080.1	12629488	.	C	G	.	.	MAF_INRAE=32.278;MAF_USDA=9.412
NC_035080.1	12629577	.	A	T	.	.	MAF_INRAE=20.886;MAF_USDA=12.353
NC_035080.1	12629595	.	A	C	.	.	MAF_INRAE=39.241;MAF_USDA=26.471
NC_035080.1	12629745	.	T	G	.	.	MAF_INRAE=10.127;MAF_USDA=8.333
NC_035080.1	12629891	.	A	G	.	.	MAF_USDA=1.639
NC_035080.1	12629967	.	G	A	.	.	MAF_INRAE=10.759;MAF_USDA=8.333
NC_035080.1	12630009	.	A	G	.	.	MAF_USDA=5.738
NC_035080.1	12630053	.	A	T	.	.	MAF_INRAE=39.241;MAF_USDA=39.583
NC_035080.1	12630100	.	C	T	.	.	MAF_INRAE=21.519;MAF_USDA=2.459
NC_035080.1	12630173	.	G	A	.	.	MAF_USDA=13.095
NC_035080.1	12630250	.	A	G	.	.	MAF_INRAE=42.405;MAF_USDA=37.647
NC_035080.1	12630284	.	C	T	.	.	MAF_USDA=1.639
NC_035080.1	12630285	.	G	A,T	.	.	MAF_INRAE=4.43;MAF_USDA=2.459
NC_035080.1	12630411	.	C	T	.	.	MAF_USDA=2.459
NC_035080.1	12630442	.	C	T	.	.	MAF_USDA=3.333
NC_035080.1	12630469	.	G	A	.	.	MAF_INRAE=11.392;MAF_USDA=1.19
NC_035080.1	12630587	.	C	A	.	.	MAF_USDA=5.738
NC_035080.1	12630684	.	G	A	.	.	MAF_USDA=1.639
NC_035080.1	12630732	.	G	A	.	.	MAF_USDA=3.279
NC_035080.1	12630852	.	C	T	.	.	MAF_USDA=1.639
NC_035080.1	12630903	.	T	G	.	.	MAF_USDA=1.639
NC_035080.1	12630908	.	C	T	.	.	MAF_USDA=14.706
NC_035080.1	12631002	.	A	G	.	.	MAF_INRAE=42.405;MAF_USDA=38.095
NC_035080.1	12631026	.	C	T	.	.	MAF_USDA=1.639
NC_035080.1	12631097	.	C	T	.	.	MAF_USDA=2.083
NC_035080.1	12631128	.	T	C	.	.	MAF_USDA=2.083
NC_035080.1	12631133	.	G	A	.	.	MAF_USDA=1.639
NC_035080.1	12631151	.	G	A	.	.	MAF_INRAE=21.519
NC_035080.1	12631155	.	T	A	.	.	MAF_INRAE=26.667
NC_035080.1	12631204	.	C	T	.	.	MAF_INRAE=38.608;MAF_USDA=25.882
NC_035080.1	12631361	.	G	A	.	.	MAF_USDA=5.738
NC_035080.1	12631656	.	C	A	.	.	MAF_INRAE=21.519;MAF_USDA=1.639
NC_035080.1	12631678	.	T	C	.	.	MAF_USDA=3.279
NC_035080.1	12631806	.	A	C	.	.	MAF_USDA=1.639
NC_035080.1	12631918	.	A	G	.	.	MAF_INRAE=21.519;MAF_USDA=10.588
NC_035080.1	12631981	.	G	T	.	.	MAF_USDA=2.083
NC_035080.1	12631997	.	G	A	.	.	MAF_USDA=1.639
NC_035080.1	12632093	.	C	G	.	.	MAF_INRAE=11.392
NC_035080.1	12632275	.	G	T	.	.	MAF_USDA=5.738
NC_035080.1	12632308	.	A	G	.	.	MAF_INRAE=22.152;MAF_USDA=11.765
NC_035080.1	12632347	.	C	T	.	.	MAF_INRAE=21.519;MAF_USDA=2.459
NC_035080.1	12632473	.	G	T	.	.	MAF_USDA=1.639
NC_035080.1	12632513	.	T	G	.	.	MAF_INRAE=21.519;MAF_USDA=2.459
NC_035080.1	12632566	.	G	T	.	.	MAF_INRAE=39.241;MAF_USDA=25.294
NC_035080.1	12632676	.	A	T	.	.	MAF_USDA=3.279
NC_035080.1	12632833	.	A	G	.	.	MAF_USDA=2.459
NC_035080.1	12632840	.	T	C	.	.	MAF_USDA=1.639
NC_035080.1	12632926	.	G	T	.	.	MAF_USDA=1.639
NC_035080.1	12633087	.	A	G	.	.	MAF_USDA=13.115
NC_035080.1	12633120	.	G	A	.	.	MAF_USDA=13.529
NC_035080.1	12633167	.	C	T	.	.	MAF_USDA=5.738
NC_035080.1	12633206	.	G	A	.	.	MAF_INRAE=4.167;MAF_USDA=14.706
NC_035080.1	12633460	.	A	C	.	.	MAF_USDA=1.639
NC_035080.1	12633489	.	A	T	.	.	MAF_USDA=2.083
NC_035080.1	12633542	.	G	A	.	.	MAF_USDA=2.459
NC_035080.1	12633585	.	A	C	.	.	MAF_USDA=5.738
NC_035080.1	12633608	.	A	C	.	.	MAF_USDA=2.083
NC_035080.1	12633687	.	C	T	.	.	MAF_INRAE=20.886;MAF_USDA=10.0
NC_035080.1	12633887	.	A	G	.	.	MAF_USDA=2.459
NC_035080.1	12633899	.	C	A	.	.	MAF_USDA=2.459
NC_035080.1	12634035	.	C	T	.	.	MAF_INRAE=21.519;MAF_USDA=8.824
NC_035080.1	12634039	.	G	A	.	.	MAF_INRAE=42.405;MAF_USDA=50.0
NC_035080.1	12634086	.	G	T	.	.	MAF_INRAE=21.519;MAF_USDA=28.235
NC_035080.1	12634366	.	A	G	.	.	MAF_INRAE=21.519;MAF_USDA=2.459
NC_035080.1	12634375	.	A	G	.	.	MAF_INRAE=22.785;MAF_USDA=10.0
NC_035080.1	12634491	.	A	C	.	.	MAF_USDA=18.852
NC_035080.1	12634492	.	A	G	.	.	MAF_USDA=1.639
NC_035080.1	12634598	.	T	G	.	.	MAF_INRAE=47.368;MAF_USDA=12.353
NC_035080.1	12634637	.	T	C	.	.	MAF_INRAE=26.316;MAF_USDA=8.235
NC_035080.1	12634656	.	A	G	.	.	MAF_USDA=2.459
NC_035080.1	12634744	.	T	A	.	.	MAF_INRAE=4.167;MAF_USDA=14.706
NC_035080.1	12634753	.	C	A	.	.	MAF_USDA=2.459
NC_035080.1	12634773	.	A	T	.	.	MAF_USDA=2.459
NC_035080.1	12634900	.	C	A	.	.	MAF_USDA=2.459
NC_035080.1	12634957	.	A	G	.	.	MAF_USDA=1.639
NC_035080.1	12634973	.	C	A	.	.	MAF_USDA=2.941
NC_035080.1	12634976	.	A	C	.	.	MAF_USDA=4.918
NC_035080.1	12634995	.	G	A	.	.	MAF_USDA=22.951
NC_035080.1	12635045	.	T	A	.	.	MAF_USDA=2.459
NC_035080.1	12635172	.	G	A	.	.	MAF_INRAE=1.667
NC_035080.1	12635176	.	C	A	.	.	MAF_INRAE=10.127;MAF_USDA=10.417
NC_035080.1	12635226	.	G	A	.	.	MAF_INRAE=12.025
NC_035080.1	12635275	.	C	T	.	.	MAF_INRAE=10.759;MAF_USDA=8.333
NC_035080.1	12635312	.	G	A	.	.	MAF_INRAE=21.519;MAF_USDA=3.333
NC_035080.1	12635470	.	C	T	.	.	MAF_INRAE=21.053
NC_035080.1	12635613	.	C	T	.	.	MAF_INRAE=32.911;MAF_USDA=3.529
NC_035080.1	12635681	.	T	G	.	.	MAF_INRAE=31.013;MAF_USDA=2.941
NC_035080.1	12635682	.	T	C	.	.	MAF_USDA=4.098
NC_035080.1	12635726	.	T	C	.	.	MAF_USDA=8.197
NC_035080.1	12635747	.	C	T	.	.	MAF_USDA=1.639
NC_035080.1	12635748	.	A	T	.	.	MAF_INRAE=5.0
NC_035080.1	12635762	.	C	T	.	.	MAF_INRAE=5.0;MAF_USDA=14.583
NC_035080.1	12635765	.	T	C	.	.	MAF_INRAE=2.5;MAF_USDA=8.929
NC_035080.1	12635769	.	C	T	.	.	MAF_INRAE=42.5;MAF_USDA=12.5
NC_035080.1	12635772	.	C	A	.	.	MAF_USDA=1.667
NC_035080.1	12635773	.	C	A	.	.	MAF_USDA=1.667
NC_035080.1	12635847	.	C	T	.	.	MAF_INRAE=34.177;MAF_USDA=12.353
NC_035080.1	12635850	.	C	T	.	.	MAF_USDA=2.459
NC_035080.1	12635859	.	C	G	.	.	MAF_INRAE=34.177;MAF_USDA=16.667
NC_035080.1	12635901	.	C	T	.	.	MAF_USDA=5.882
NC_035080.1	12635940	.	T	C	.	.	MAF_USDA=2.459
NC_035080.1	12635945	.	C	T	.	.	MAF_USDA=2.459
NC_035080.1	12636042	.	A	T	.	.	MAF_INRAE=3.333;MAF_USDA=14.118
NC_035080.1	12636120	.	A	T	.	.	MAF_USDA=23.77
NC_035080.1	12636330	.	A	G	.	.	MAF_USDA=4.098
NC_035080.1	12636563	.	T	C	.	.	MAF_USDA=1.639
NC_035080.1	12636619	.	G	T	.	.	MAF_USDA=1.639
NC_035080.1	12636725	.	G	A	.	.	MAF_INRAE=10.759;MAF_USDA=8.333
NC_035080.1	12636980	.	C	T	.	.	MAF_USDA=2.459
NC_035080.1	12636998	.	G	T	.	.	MAF_USDA=2.459
NC_035080.1	12636999	.	C	T	.	.	MAF_USDA=2.083
NC_035080.1	12637070	.	G	T	.	.	MAF_USDA=2.459
NC_035080.1	12637089	.	G	T	.	.	MAF_INRAE=5.063;MAF_USDA=29.412
NC_035080.1	12637206	.	A	C	.	.	MAF_INRAE=10.759;MAF_USDA=7.647
NC_035080.1	12637224	.	A	C	.	.	MAF_USDA=3.279
NC_035080.1	12637301	.	C	A	.	.	MAF_USDA=5.882
NC_035080.1	12637371	.	C	A	.	.	MAF_INRAE=5.263;MAF_USDA=2.459
NC_035080.1	12637413	.	G	T	.	.	MAF_INRAE=3.333;MAF_USDA=14.118
NC_035080.1	12637446	.	C	T	.	.	MAF_INRAE=5.063;MAF_USDA=8.197
NC_035080.1	12637583	.	A	C	.	.	MAF_INRAE=4.167;MAF_USDA=13.529
NC_035080.1	12637621	.	A	G	.	.	MAF_INRAE=10.759;MAF_USDA=8.333
NC_035080.1	12637668	.	G	A	.	.	MAF_USDA=1.639
NC_035080.1	12637708	.	A	G	.	.	MAF_USDA=2.083
NC_035080.1	12637757	.	C	T	.	.	MAF_USDA=24.59
NC_035080.1	12637760	.	T	C	.	.	MAF_INRAE=22.152;MAF_USDA=10.588
NC_035080.1	12637769	.	G	T	.	.	MAF_USDA=1.639
NC_035080.1	12637810	.	G	T	.	.	MAF_USDA=5.882
NC_035080.1	12637861	.	G	T	.	.	MAF_INRAE=4.167;MAF_USDA=14.706
NC_035080.1	12638007	.	G	A	.	.	MAF_INRAE=10.759;MAF_USDA=8.333
NC_035080.1	12638042	.	T	C	.	.	MAF_INRAE=21.519;MAF_USDA=11.765
NC_035080.1	12638124	.	G	A	.	.	MAF_USDA=1.639
NC_035080.1	12638141	.	A	T	.	.	MAF_USDA=2.459
NC_035080.1	12638147	.	A	C	.	.	MAF_USDA=2.459
NC_035080.1	12638182	.	A	G	.	.	MAF_USDA=5.882
NC_035080.1	12638255	.	C	A	.	.	MAF_USDA=1.639
NC_035080.1	12638294	.	T	G	.	.	MAF_INRAE=4.167;MAF_USDA=33.333
NC_035080.1	12638325	.	A	G	.	.	MAF_USDA=1.639
NC_035080.1	12638398	.	C	A	.	.	MAF_INRAE=5.263;MAF_USDA=4.098
NC_035080.1	12638513	.	A	G	.	.	MAF_USDA=1.639
NC_035080.1	12638592	.	T	A	.	.	MAF_USDA=3.279
NC_035080.1	12638611	.	A	G	.	.	MAF_INRAE=10.759;MAF_USDA=5.882
NC_035080.1	12638633	.	G	T	.	.	MAF_USDA=1.639
NC_035080.1	12638695	.	C	A	.	.	MAF_INRAE=2.5;MAF_USDA=18.452
NC_035080.1	12638771	.	G	A	.	.	MAF_INRAE=23.418;MAF_USDA=30.0
NC_035080.1	12638785	.	G	T	.	.	MAF_INRAE=3.797;MAF_USDA=9.412
NC_035080.1	12638956	.	T	A	.	.	MAF_USDA=2.459
NC_035080.1	12638959	.	C	A	.	.	MAF_INRAE=10.759;MAF_USDA=8.333
NC_035080.1	12639005	.	G	C	.	.	MAF_USDA=2.459
NC_035080.1	12639049	.	G	T	.	.	MAF_INRAE=4.167;MAF_USDA=14.118
NC_035080.1	12639056	.	A	C	.	.	MAF_INRAE=21.519;MAF_USDA=11.176
NC_035080.1	12639065	.	A	C	.	.	MAF_USDA=7.647
NC_035080.1	12639076	.	C	T	.	.	MAF_INRAE=29.747;MAF_USDA=42.941
NC_035080.1	12639231	.	A	G	.	.	MAF_USDA=7.377
NC_035080.1	12639306	.	C	T	.	.	MAF_INRAE=44.937;MAF_USDA=7.647
NC_035080.1	12639363	.	A	T	.	.	MAF_INRAE=1.667
NC_035080.1	12639364	.	G	C	.	.	MAF_INRAE=1.667
NC_035080.1	12639414	.	T	A	.	.	MAF_INRAE=22.785;MAF_USDA=29.412
NC_035080.1	12639471	.	C	A	.	.	MAF_USDA=2.459
NC_035080.1	12639490	.	A	C	.	.	MAF_INRAE=2.5;MAF_USDA=20.588
NC_035080.1	12639566	.	C	T	.	.	MAF_INRAE=10.759;MAF_USDA=2.941
NC_035080.1	12639615	.	C	A	.	.	MAF_INRAE=4.167;MAF_USDA=14.118
NC_035080.1	12639626	.	G	T	.	.	MAF_INRAE=23.418;MAF_USDA=11.176
NC_035080.1	12639643	.	C	A	.	.	MAF_USDA=2.083
NC_035080.1	12639653	.	G	A	.	.	MAF_INRAE=47.368;MAF_USDA=11.176
NC_035080.1	12639713	.	C	T	.	.	MAF_USDA=9.322
NC_035080.1	12639887	.	C	T	.	.	MAF_USDA=14.706
NC_035080.1	12639991	.	T	C	.	.	MAF_USDA=44.643
NC_035080.1	12639997	.	T	A	.	.	MAF_USDA=2.083
NC_035080.1	12640009	.	A	C	.	.	MAF_USDA=1.639
NC_035080.1	12640223	.	G	A	.	.	MAF_USDA=2.5
NC_035080.1	12640419	.	C	A	.	.	MAF_USDA=7.647
NC_035080.1	12640522	.	A	T	.	.	MAF_USDA=2.459
NC_035080.1	12640667	.	C	A	.	.	MAF_USDA=2.5
NC_035080.1	12640673	.	G	A	.	.	MAF_USDA=8.333
NC_035080.1	12640785	.	C	A	.	.	MAF_USDA=12.295
NC_035080.1	12640833	.	G	A	.	.	MAF_USDA=20.0
NC_035080.1	12640861	.	C	T	.	.	MAF_USDA=3.279
NC_035080.1	12641106	.	G	A	.	.	MAF_USDA=43.75
NC_035080.1	12641194	.	G	A	.	.	MAF_USDA=1.639
NC_035080.1	12641214	.	T	A	.	.	MAF_USDA=41.176
NC_035080.1	12641240	.	C	T	.	.	MAF_USDA=14.583
NC_035080.1	12641359	.	G	A	.	.	MAF_USDA=1.667
NC_035080.1	12641381	.	C	T	.	.	MAF_USDA=8.929
NC_035080.1	12641386	.	G	A	.	.	MAF_INRAE=5.263;MAF_USDA=13.333
NC_035080.1	12641400	.	T	A	.	.	MAF_USDA=8.333
NC_035080.1	12641459	.	C	T	.	.	MAF_USDA=1.639
NC_035080.1	12641590	.	G	T	.	.	MAF_INRAE=18.421;MAF_USDA=6.25
NC_035080.1	12641659	.	T	C	.	.	MAF_INRAE=18.421;MAF_USDA=8.333
NC_035080.1	12641689	.	G	T	.	.	MAF_USDA=6.548
NC_035080.1	12641715	.	C	A	.	.	MAF_USDA=5.422
NC_035080.1	12641733	.	C	T	.	.	MAF_USDA=17.5
NC_035080.1	12641803	.	C	T	.	.	MAF_USDA=11.31
NC_035080.1	12641806	.	G	T	.	.	MAF_USDA=5.952
NC_035080.1	12641807	.	T	G	.	.	MAF_USDA=5.952
NC_035080.1	12641812	.	A	G	.	.	MAF_USDA=5.952
NC_035080.1	12641813	.	T	C	.	.	MAF_USDA=5.952
NC_035080.1	12641883	.	C	T	.	.	MAF_USDA=8.333
NC_035080.1	12642153	.	C	T	.	.	MAF_USDA=8.333
NC_035080.1	12642213	.	C	A	.	.	MAF_USDA=13.69
NC_035080.1	12642280	.	G	A	.	.	MAF_USDA=18.333
NC_035080.1	12642291	.	T	G	.	.	MAF_USDA=10.0
NC_035080.1	12642318	.	G	A	.	.	MAF_USDA=6.25
NC_035080.1	12642327	.	G	C	.	.	MAF_INRAE=3.797;MAF_USDA=9.524
NC_035080.1	12642400	.	A	T	.	.	MAF_USDA=4.167
NC_035080.1	12642481	.	C	A	.	.	MAF_INRAE=5.263
NC_035080.1	12642640	.	T	G	.	.	MAF_INRAE=26.316;MAF_USDA=8.333
NC_035080.1	12642677	.	G	A	.	.	MAF_USDA=8.696
NC_035080.1	12643672	.	G	T	.	.	MAF_USDA=45.833
NC_035080.1	12643748	.	C	A	.	.	MAF_USDA=2.459
NC_035080.1	12643809	.	C	A	.	.	MAF_USDA=4.167
NC_035080.1	12643810	.	T	A	.	.	MAF_USDA=4.167
NC_035080.1	12643823	.	C	T	.	.	MAF_USDA=3.279
NC_035080.1	12643876	.	T	C	.	.	MAF_INRAE=26.316;MAF_USDA=8.824
NC_035080.1	12643988	.	C	G	.	.	MAF_INRAE=38.333
NC_035080.1	12644061	.	A	G	.	.	MAF_USDA=1.639
NC_035080.1	12644087	.	A	C	.	.	MAF_INRAE=3.797;MAF_USDA=9.412
NC_035080.1	12644094	.	C	T	.	.	MAF_INRAE=21.519;MAF_USDA=11.176
NC_035080.1	12644137	.	C	T	.	.	MAF_INRAE=2.5;MAF_USDA=8.333
NC_035080.1	12644138	.	A	T	.	.	MAF_INRAE=2.5;MAF_USDA=8.333
NC_035080.1	12644273	.	C	A	.	.	MAF_USDA=6.471
NC_035080.1	12644282	.	G	A	.	.	MAF_USDA=6.471
NC_035080.1	12644371	.	C	A	.	.	MAF_INRAE=3.165;MAF_USDA=2.083
NC_035080.1	12644397	.	A	G	.	.	MAF_INRAE=20.886;MAF_USDA=1.639
NC_035080.1	12644538	.	C	A	.	.	MAF_INRAE=21.519;MAF_USDA=8.824
NC_035080.1	12644573	.	G	A	.	.	MAF_INRAE=3.797;MAF_USDA=2.083
NC_035080.1	12644602	.	A	G	.	.	MAF_USDA=1.639
NC_035080.1	12644618	.	A	T	.	.	MAF_USDA=2.459
NC_035080.1	12644738	.	C	T	.	.	MAF_USDA=18.033
NC_035080.1	12644739	.	G	T	.	.	MAF_USDA=1.639
NC_035080.1	12644786	.	G	T	.	.	MAF_INRAE=10.127;MAF_USDA=7.059
NC_035080.1	12644849	.	G	A	.	.	MAF_INRAE=10.759;MAF_USDA=8.333
NC_035080.1	12644945	.	A	G	.	.	MAF_INRAE=45.57;MAF_USDA=8.235
NC_035080.1	12645143	.	G	A	.	.	MAF_INRAE=3.797;MAF_USDA=2.083
NC_035080.1	12645170	.	T	A	.	.	MAF_USDA=2.5
NC_035080.1	12645288	.	C	A	.	.	MAF_USDA=5.833
NC_035080.1	12645289	.	T	C	.	.	MAF_INRAE=4.167
NC_035080.1	12645327	.	C	T	.	.	MAF_USDA=2.5
NC_035080.1	12645360	.	G	T	.	.	MAF_INRAE=4.167;MAF_USDA=13.69
NC_035080.1	12645365	.	A	T	.	.	MAF_INRAE=4.167;MAF_USDA=13.69
NC_035080.1	12645407	.	G	T	.	.	MAF_USDA=1.786
NC_035080.1	12645462	.	C	G	.	.	MAF_INRAE=5.263;MAF_USDA=13.333
NC_035080.1	12645469	.	C	A	.	.	MAF_INRAE=45.57;MAF_USDA=8.333
NC_035080.1	12645473	.	G	A	.	.	MAF_USDA=1.667
NC_035080.1	12645492	.	G	C	.	.	MAF_USDA=6.667
NC_035080.1	12645500	.	A	T	.	.	MAF_USDA=1.667
NC_035080.1	12645692	.	C	A	.	.	MAF_INRAE=10.759;MAF_USDA=5.952
NC_035080.1	12645723	.	G	A	.	.	MAF_INRAE=6.962;MAF_USDA=25.0
NC_035080.1	12645728	.	C	T	.	.	MAF_INRAE=10.759;MAF_USDA=5.357
NC_035080.1	12645789	.	C	A	.	.	MAF_USDA=2.976
NC_035080.1	12645860	.	A	C	.	.	MAF_USDA=18.333
NC_035080.1	12646100	.	G	A	.	.	MAF_INRAE=10.759;MAF_USDA=5.357
NC_035080.1	12646255	.	T	G	.	.	MAF_INRAE=10.127;MAF_USDA=5.357
NC_035080.1	12646256	.	T	C	.	.	MAF_INRAE=29.114;MAF_USDA=45.238
NC_035080.1	12646260	.	T	A	.	.	MAF_INRAE=4.167;MAF_USDA=15.476
NC_035080.1	12646328	.	G	T	.	.	MAF_INRAE=21.519;MAF_USDA=2.5
NC_035080.1	12646395	.	G	A	.	.	MAF_INRAE=5.263;MAF_USDA=13.934
NC_035080.1	12646396	.	G	C	.	.	MAF_USDA=12.295
NC_035080.1	12646431	.	C	T	.	.	MAF_USDA=1.639
NC_035080.1	12646459	.	C	G	.	.	MAF_INRAE=29.747
NC_035080.1	12646515	.	G	A	.	.	MAF_INRAE=3.797;MAF_USDA=2.083
NC_035080.1	12646539	.	G	A	.	.	MAF_INRAE=46.203;MAF_USDA=2.083
NC_035080.1	12646626	.	C	A	.	.	MAF_INRAE=21.519;MAF_USDA=9.524
NC_035080.1	12646637	.	C	T	.	.	MAF_INRAE=21.053
NC_035080.1	12646689	.	G	C	.	.	MAF_INRAE=3.797;MAF_USDA=9.639
NC_035080.1	12646736	.	T	A	.	.	MAF_INRAE=4.167;MAF_USDA=14.634
NC_035080.1	12646739	.	C	G	.	.	MAF_USDA=6.098
NC_035080.1	12646761	.	G	T	.	.	MAF_INRAE=34.177;MAF_USDA=11.207
NC_035080.1	12646780	.	C	A	.	.	MAF_INRAE=10.759;MAF_USDA=8.333
NC_035080.1	12646792	.	G	A	.	.	MAF_INRAE=4.167;MAF_USDA=14.634
NC_035080.1	12646793	.	T	C	.	.	MAF_INRAE=10.759;MAF_USDA=5.488
NC_035080.1	12646796	.	T	A	.	.	MAF_INRAE=10.759;MAF_USDA=6.25
NC_035080.1	12646842	.	G	C	.	.	MAF_USDA=1.724
NC_035080.1	12646858	.	A	T	.	.	MAF_INRAE=10.759;MAF_USDA=4.878
NC_035080.1	12646891	.	A	C	.	.	MAF_USDA=2.5
NC_035080.1	12646946	.	G	A	.	.	MAF_USDA=1.695
NC_035080.1	12646962	.	C	T	.	.	MAF_INRAE=22.152;MAF_USDA=26.19
NC_035080.1	12647055	.	A	C	.	.	MAF_USDA=12.5
NC_035080.1	12647063	.	G	A	.	.	MAF_INRAE=45.57;MAF_USDA=8.929
NC_035080.1	12647083	.	T	C	.	.	MAF_INRAE=5.833
NC_035080.1	12647085	.	G	T	.	.	MAF_USDA=9.167
NC_035080.1	12647114	.	C	T	.	.	MAF_INRAE=22.785;MAF_USDA=14.583
NC_035080.1	12647158	.	G	A	.	.	MAF_USDA=1.667
NC_035080.1	12647248	.	A	T	.	.	MAF_INRAE=10.759;MAF_USDA=8.333
NC_035080.1	12647260	.	G	A	.	.	MAF_USDA=8.333
NC_035080.1	12647380	.	G	A	.	.	MAF_USDA=4.167
NC_035080.1	12647514	.	A	G	.	.	MAF_USDA=16.667
NC_035080.1	12647634	.	G	A	.	.	MAF_INRAE=7.5;MAF_USDA=8.333
NC_035080.1	12647691	.	T	C	.	.	MAF_INRAE=2.5;MAF_USDA=43.75
NC_035080.1	12647711	.	C	T	.	.	MAF_INRAE=13.333;MAF_USDA=14.583
NC_035080.1	12647798	.	A	G	.	.	MAF_INRAE=4.167;MAF_USDA=33.333
NC_035080.1	12647929	.	T	A	.	.	MAF_USDA=4.167
NC_035080.1	12648038	.	G	A	.	.	MAF_INRAE=41.667
NC_035080.1	12648163	.	T	G	.	.	MAF_INRAE=12.5;MAF_USDA=14.583
NC_035080.1	12648225	.	C	T	.	.	MAF_INRAE=4.167;MAF_USDA=14.634
NC_035080.1	12648226	.	T	C	.	.	MAF_INRAE=4.167;MAF_USDA=15.244
NC_035080.1	12648239	.	A	G	.	.	MAF_INRAE=3.333;MAF_USDA=11.585
NC_035080.1	12648280	.	C	T	.	.	MAF_INRAE=2.5;MAF_USDA=37.195
NC_035080.1	12648292	.	A	C	.	.	MAF_INRAE=20.833;MAF_USDA=48.171
NC_035080.1	12648296	.	G	A	.	.	MAF_USDA=6.25
NC_035080.1	12648304	.	G	T	.	.	MAF_USDA=35.366
NC_035080.1	12648305	.	A	T	.	.	MAF_USDA=28.659
NC_035080.1	12648306	.	A	T	.	.	MAF_USDA=20.732
NC_035080.1	12648319	.	C	A	.	.	MAF_USDA=2.586
NC_035080.1	12648348	.	G	T	.	.	MAF_USDA=1.724
NC_035080.1	12648458	.	A	C	.	.	MAF_INRAE=13.333;MAF_USDA=12.805
NC_035080.1	12648459	.	C	A	.	.	MAF_INRAE=13.333;MAF_USDA=12.805
NC_035080.1	12648481	.	T	G	.	.	MAF_INRAE=13.333;MAF_USDA=14.024
NC_035080.1	12648496	.	T	G	.	.	MAF_USDA=9.483
NC_035080.1	12648498	.	T	A	.	.	MAF_INRAE=13.333;MAF_USDA=16.463
NC_035080.1	12648510	.	A	C	.	.	MAF_INRAE=50.0
NC_035080.1	12648515	.	T	G	.	.	MAF_INRAE=5.833;MAF_USDA=3.049
NC_035080.1	12648595	.	G	A	.	.	MAF_INRAE=2.5;MAF_USDA=22.561
NC_035080.1	12648625	.	G	A	.	.	MAF_INRAE=12.5;MAF_USDA=21.084
NC_035080.1	12648694	.	G	A	.	.	MAF_USDA=10.345
NC_035080.1	12648759	.	G	T	.	.	MAF_INRAE=3.333;MAF_USDA=2.083
NC_035080.1	12648761	.	G	A	.	.	MAF_USDA=1.724
NC_035080.1	12648863	.	T	C	.	.	MAF_INRAE=5.833;MAF_USDA=6.25
NC_035080.1	12648975	.	C	T	.	.	MAF_INRAE=2.5;MAF_USDA=38.415
NC_035080.1	12649022	.	A	G	.	.	MAF_USDA=6.707
NC_035080.1	12649049	.	G	A	.	.	MAF_USDA=6.098
NC_035080.1	12649081	.	C	T	.	.	MAF_USDA=7.317
NC_035080.1	12649086	.	A	C	.	.	MAF_USDA=1.724
NC_035080.1	12649346	.	C	T	.	.	MAF_USDA=6.034
NC_035080.1	12649356	.	G	C	.	.	MAF_USDA=4.31
NC_035080.1	12649457	.	A	C	.	.	MAF_INRAE=5.833;MAF_USDA=7.927
NC_035080.1	12649466	.	G	T	.	.	MAF_INRAE=26.667;MAF_USDA=1.724
NC_035080.1	12649535	.	C	T	.	.	MAF_INRAE=14.167;MAF_USDA=17.683
NC_035080.1	12649550	.	T	C	.	.	MAF_USDA=1.724
NC_035080.1	12649648	.	T	A	.	.	MAF_USDA=6.897
NC_035080.1	12649707	.	G	T	.	.	MAF_USDA=20.69
NC_035080.1	12649749	.	G	T	.	.	MAF_USDA=7.759
NC_035080.1	12649750	.	C	T	.	.	MAF_USDA=7.759
NC_035080.1	12649769	.	C	A	.	.	MAF_USDA=8.333
NC_035080.1	12649817	.	G	C	.	.	MAF_INRAE=2.5;MAF_USDA=38.415
NC_035080.1	12649821	.	T	A	.	.	MAF_USDA=2.586
NC_035080.1	12649832	.	A	C	.	.	MAF_USDA=1.724
NC_035080.1	12649840	.	G	T	.	.	MAF_INRAE=3.797;MAF_USDA=12.805
NC_035080.1	12649960	.	C	T	.	.	MAF_INRAE=15.823;MAF_USDA=10.417
NC_035080.1	12649999	.	C	G	.	.	MAF_INRAE=45.57;MAF_USDA=9.036
NC_035080.1	12650012	.	G	A	.	.	MAF_INRAE=32.911;MAF_USDA=12.048
NC_035080.1	12650047	.	C	T	.	.	MAF_INRAE=7.5;MAF_USDA=8.333
NC_035080.1	12650110	.	A	G	.	.	MAF_INRAE=7.5;MAF_USDA=5.488
NC_035080.1	12650133	.	A	G	.	.	MAF_INRAE=41.667;MAF_USDA=10.345
NC_035080.1	12650205	.	C	T	.	.	MAF_USDA=7.627
NC_035080.1	12650243	.	G	A	.	.	MAF_INRAE=25.833;MAF_USDA=2.542
NC_035080.1	12650252	.	C	G	.	.	MAF_INRAE=5.833;MAF_USDA=7.229
NC_035080.1	12650356	.	C	A	.	.	MAF_USDA=2.5
NC_035080.1	12650362	.	G	A	.	.	MAF_INRAE=10.759;MAF_USDA=5.882
NC_035080.1	12650364	.	C	A	.	.	MAF_INRAE=3.797;MAF_USDA=10.0
NC_035080.1	12650365	.	C	A	.	.	MAF_INRAE=3.333;MAF_USDA=9.412
NC_035080.1	12650385	.	G	A	.	.	MAF_USDA=2.459
NC_035080.1	12650428	.	T	A	.	.	MAF_INRAE=32.911;MAF_USDA=10.0
NC_035080.1	12650472	.	T	C	.	.	MAF_INRAE=3.333
NC_035080.1	12650554	.	C	T	.	.	MAF_INRAE=3.797;MAF_USDA=2.083
NC_035080.1	12650582	.	A	G	.	.	MAF_USDA=7.377
NC_035080.1	12650636	.	A	C	.	.	MAF_USDA=2.459
NC_035080.1	12650781	.	C	T	.	.	MAF_INRAE=22.785;MAF_USDA=25.294
NC_035080.1	12650820	.	C	A	.	.	MAF_INRAE=10.759;MAF_USDA=5.882
NC_035080.1	12650862	.	G	T	.	.	MAF_USDA=1.639
NC_035080.1	12650883	.	G	C	.	.	MAF_INRAE=10.759
NC_035080.1	12650884	.	T	G	.	.	MAF_INRAE=7.5
NC_035080.1	12650936	.	A	G	.	.	MAF_INRAE=46.203;MAF_USDA=8.235
NC_035080.1	12651034	.	G	C	.	.	MAF_INRAE=5.263;MAF_USDA=13.934
NC_035080.1	12651051	.	G	A	.	.	MAF_USDA=1.639
NC_035080.1	12651302	.	T	G	.	.	MAF_USDA=1.724
NC_035080.1	12651401	.	A	G	.	.	MAF_INRAE=10.759;MAF_USDA=4.31
NC_035080.1	12651442	.	T	C	.	.	MAF_INRAE=11.392;MAF_USDA=15.294
NC_035080.1	12651443	.	G	A	.	.	MAF_INRAE=5.833;MAF_USDA=5.882
NC_035080.1	12651507	.	C	T	.	.	MAF_INRAE=5.263;MAF_USDA=4.098
NC_035080.1	12651535	.	C	A	.	.	MAF_INRAE=21.519;MAF_USDA=3.279
NC_035080.1	12651562	.	T	A	.	.	MAF_INRAE=10.759;MAF_USDA=5.294
NC_035080.1	12651563	.	A	T	.	.	MAF_INRAE=5.833;MAF_USDA=5.294
NC_035080.1	12651659	.	C	A	.	.	MAF_INRAE=10.759;MAF_USDA=6.471
NC_035080.1	12651680	.	G	A	.	.	MAF_USDA=7.377
NC_035080.1	12651859	.	C	T	.	.	MAF_INRAE=31.579
NC_035080.1	12652100	.	G	A	.	.	MAF_INRAE=20.886;MAF_USDA=2.459
NC_035080.1	12652268	.	A	G	.	.	MAF_USDA=1.639
NC_035080.1	12652290	.	C	G	.	.	MAF_INRAE=10.759
NC_035080.1	12652368	.	C	A	.	.	MAF_USDA=2.459
NC_035080.1	12652432	.	A	C	.	.	MAF_USDA=2.459
NC_035080.1	12652525	.	G	T	.	.	MAF_USDA=1.639
NC_035080.1	12652529	.	G	T	.	.	MAF_INRAE=3.333;MAF_USDA=34.706
NC_035080.1	12652639	.	A	G	.	.	MAF_USDA=2.459
NC_035080.1	12652689	.	C	T	.	.	MAF_USDA=3.279
NC_035080.1	12652700	.	G	A	.	.	MAF_INRAE=5.263;MAF_USDA=4.918
NC_035080.1	12652756	.	G	A	.	.	MAF_USDA=5.882
NC_035080.1	12652798	.	T	G	.	.	MAF_INRAE=10.759;MAF_USDA=4.706
NC_035080.1	12652810	.	C	G	.	.	MAF_USDA=3.279
NC_035080.1	12652918	.	G	T	.	.	MAF_INRAE=2.5;MAF_USDA=8.333
NC_035080.1	12653050	.	C	T	.	.	MAF_USDA=2.459
NC_035080.1	12653086	.	A	G	.	.	MAF_USDA=2.459
NC_035080.1	12653087	.	G	A	.	.	MAF_USDA=13.934
NC_035080.1	12653184	.	T	C	.	.	MAF_USDA=2.459
NC_035080.1	12653220	.	T	G	.	.	MAF_USDA=3.279
NC_035080.1	12653241	.	T	A	.	.	MAF_INRAE=5.263;MAF_USDA=4.918
NC_035080.1	12653269	.	T	A	.	.	MAF_USDA=1.639
NC_035080.1	12653316	.	G	A	.	.	MAF_INRAE=22.785;MAF_USDA=18.235
NC_035080.1	12653327	.	A	G	.	.	MAF_USDA=3.279
NC_035080.1	12653384	.	G	A	.	.	MAF_USDA=1.639
NC_035080.1	12653478	.	G	T	.	.	MAF_INRAE=5.263
NC_035080.1	12653552	.	T	C	.	.	MAF_USDA=2.459
NC_035080.1	12653700	.	G	T	.	.	MAF_INRAE=10.759;MAF_USDA=8.333
NC_035080.1	12653834	.	G	C	.	.	MAF_USDA=2.459
NC_035080.1	12653941	.	C	T	.	.	MAF_USDA=17.213
NC_035080.1	12653970	.	G	A	.	.	MAF_INRAE=3.797;MAF_USDA=2.083
NC_035080.1	12653975	.	T	A	.	.	MAF_USDA=6.471
NC_035080.1	12653976	.	C	T	.	.	MAF_USDA=6.471
NC_035080.1	12654009	.	A	T	.	.	MAF_USDA=6.471
NC_035080.1	12654158	.	G	T	.	.	MAF_USDA=3.279
NC_035080.1	12654175	.	T	G	.	.	MAF_USDA=1.639
NC_035080.1	12654262	.	G	A	.	.	MAF_USDA=3.279
NC_035080.1	12654399	.	T	A	.	.	MAF_USDA=15.574
NC_035080.1	12654420	.	T	C	.	.	MAF_INRAE=11.392;MAF_USDA=8.824
NC_035080.1	12654512	.	T	A	.	.	MAF_INRAE=12.5;MAF_USDA=18.235
NC_035080.1	12654590	.	C	T	.	.	MAF_USDA=8.235
NC_035080.1	12654596	.	A	C	.	.	MAF_INRAE=21.053
NC_035080.1	12654717	.	A	T	.	.	MAF_USDA=11.475
NC_035080.1	12654742	.	G	C	.	.	MAF_USDA=4.918
NC_035080.1	12654961	.	A	G	.	.	MAF_USDA=3.279
NC_035080.1	12654974	.	T	G	.	.	MAF_INRAE=4.167;MAF_USDA=15.294
NC_035080.1	12654990	.	T	A	.	.	MAF_USDA=1.639
NC_035080.1	12655028	.	G	A	.	.	MAF_USDA=3.279
NC_035080.1	12655081	.	A	T	.	.	MAF_USDA=1.765
NC_035080.1	12655114	.	T	C	.	.	MAF_INRAE=6.962;MAF_USDA=24.118
NC_035080.1	12655160	.	C	T	.	.	MAF_INRAE=9.494
NC_035080.1	12655247	.	T	C	.	.	MAF_INRAE=12.025;MAF_USDA=8.333
NC_035080.1	12655262	.	A	G	.	.	MAF_INRAE=32.911;MAF_USDA=10.588
NC_035080.1	12655392	.	A	C	.	.	MAF_USDA=1.639
NC_035080.1	12655498	.	T	C	.	.	MAF_USDA=15.574
NC_035080.1	12655530	.	G	T	.	.	MAF_INRAE=2.5;MAF_USDA=21.176
NC_035080.1	12655542	.	C	T	.	.	MAF_INRAE=5.263;MAF_USDA=2.459
NC_035080.1	12655545	.	C	T	.	.	MAF_USDA=1.639
NC_035080.1	12655740	.	C	T	.	.	MAF_INRAE=29.114;MAF_USDA=45.882
NC_035080.1	12655849	.	T	A	.	.	MAF_USDA=2.459
NC_035080.1	12655917	.	G	A	.	.	MAF_USDA=2.459
NC_035080.1	12655919	.	T	C	.	.	MAF_INRAE=22.785;MAF_USDA=17.647
NC_035080.1	12655955	.	C	A	.	.	MAF_USDA=8.197
NC_035080.1	12655956	.	A	C	.	.	MAF_INRAE=1.667
NC_035080.1	12655999	.	A	C	.	.	MAF_INRAE=10.759;MAF_USDA=5.294
NC_035080.1	12656240	.	C	A	.	.	MAF_INRAE=5.263;MAF_USDA=4.918
NC_035080.1	12656282	.	A	T	.	.	MAF_INRAE=33.544;MAF_USDA=10.588
NC_035080.1	12656322	.	G	A	.	.	MAF_USDA=11.475
NC_035080.1	12656352	.	T	G	.	.	MAF_USDA=13.115
NC_035080.1	12656360	.	T	C	.	.	MAF_USDA=12.295
NC_035080.1	12656361	.	T	G	.	.	MAF_INRAE=5.263;MAF_USDA=4.918
NC_035080.1	12656375	.	G	T	.	.	MAF_INRAE=2.5;MAF_USDA=33.529
NC_035080.1	12656401	.	G	A	.	.	MAF_INRAE=44.937;MAF_USDA=8.333
NC_035080.1	12656408	.	G	A	.	.	MAF_INRAE=20.886;MAF_USDA=2.459
NC_035080.1	12656424	.	T	G	.	.	MAF_INRAE=2.5;MAF_USDA=15.574
NC_035080.1	12656425	.	C	T	.	.	MAF_INRAE=2.5;MAF_USDA=13.115
NC_035080.1	12656441	.	A	G	.	.	MAF_INRAE=2.5;MAF_USDA=12.295
NC_035080.1	12656457	.	C	G	.	.	MAF_USDA=13.934
NC_035080.1	12656458	.	A	G	.	.	MAF_USDA=13.934
NC_035080.1	12656464	.	C	G	.	.	MAF_USDA=13.934
NC_035080.1	12656536	.	C	G	.	.	MAF_INRAE=2.5;MAF_USDA=21.765
NC_035080.1	12656551	.	C	T	.	.	MAF_USDA=2.459
NC_035080.1	12656567	.	G	C	.	.	MAF_USDA=2.459
NC_035080.1	12656674	.	C	T	.	.	MAF_USDA=2.459
NC_035080.1	12656687	.	A	C	.	.	MAF_INRAE=32.911;MAF_USDA=10.588
NC_035080.1	12656857	.	G	A	.	.	MAF_INRAE=11.392;MAF_USDA=5.294
NC_035080.1	12656865	.	G	A	.	.	MAF_INRAE=10.759;MAF_USDA=7.647
NC_035080.1	12656950	.	T	G	.	.	MAF_USDA=18.852
NC_035080.1	12656976	.	G	A	.	.	MAF_USDA=1.639
NC_035080.1	12656989	.	G	A	.	.	MAF_INRAE=5.0
NC_035080.1	12657002	.	C	T	.	.	MAF_INRAE=5.0;MAF_USDA=14.583
NC_035080.1	12657003	.	A	G	.	.	MAF_INRAE=7.5;MAF_USDA=4.706
NC_035080.1	12657025	.	T	C	.	.	MAF_INRAE=5.0;MAF_USDA=23.529
NC_035080.1	12657086	.	C	T	.	.	MAF_INRAE=1.667
NC_035080.1	12657087	.	C	T	.	.	MAF_INRAE=2.5;MAF_USDA=25.882
NC_035080.1	12657102	.	A	T	.	.	MAF_USDA=26.23
NC_035080.1	12657105	.	A	C	.	.	MAF_INRAE=1.667
NC_035080.1	12657110	.	A	C	.	.	MAF_INRAE=1.667;MAF_USDA=24.59
NC_035080.1	12657112	.	C	T	.	.	MAF_INRAE=1.667;MAF_USDA=25.41
NC_035080.1	12657122	.	G	A	.	.	MAF_INRAE=1.667;MAF_USDA=20.492
NC_035080.1	12657150	.	C	A	.	.	MAF_USDA=22.131
NC_035080.1	12657153	.	C	T	.	.	MAF_USDA=21.311
NC_035080.1	12657163	.	T	C	.	.	MAF_USDA=18.852
NC_035080.1	12657165	.	G	T	.	.	MAF_USDA=11.475
NC_035080.1	12657206	.	C	T	.	.	MAF_USDA=13.115
NC_035080.1	12657224	.	T	G	.	.	MAF_USDA=2.459
NC_035080.1	12657242	.	G	T	.	.	MAF_USDA=7.377
NC_035080.1	12657306	.	G	C	.	.	MAF_INRAE=2.5;MAF_USDA=21.765
NC_035080.1	12657323	.	T	A	.	.	MAF_USDA=18.852
NC_035080.1	12657449	.	C	A	.	.	MAF_USDA=1.639
NC_035080.1	12657500	.	G	T	.	.	MAF_INRAE=30.38;MAF_USDA=46.386
NC_035080.1	12657557	.	G	A	.	.	MAF_INRAE=5.263;MAF_USDA=4.237
NC_035080.1	12657686	.	G	A	.	.	MAF_INRAE=5.263;MAF_USDA=4.237
NC_035080.1	12657689	.	C	A	.	.	MAF_USDA=2.542
NC_035080.1	12657759	.	A	G	.	.	MAF_USDA=1.695
NC_035080.1	12658086	.	G	A	.	.	MAF_INRAE=4.167;MAF_USDA=16.265
NC_035080.1	12658090	.	T	C	.	.	MAF_INRAE=21.519;MAF_USDA=1.695
NC_035080.1	12658209	.	C	T	.	.	MAF_INRAE=10.759;MAF_USDA=5.882
NC_035080.1	12658435	.	T	A	.	.	MAF_USDA=13.115
NC_035080.1	12658479	.	G	A	.	.	MAF_USDA=1.639
NC_035080.1	12658554	.	G	A	.	.	MAF_USDA=3.279
NC_035080.1	12658613	.	C	T	.	.	MAF_USDA=17.213
NC_035080.1	12658766	.	G	T	.	.	MAF_USDA=17.213
NC_035080.1	12658785	.	A	G	.	.	MAF_INRAE=5.263;MAF_USDA=2.459
NC_035080.1	12658800	.	G	A	.	.	MAF_USDA=3.279
NC_035080.1	12658902	.	C	T	.	.	MAF_INRAE=10.127
NC_035080.1	12658978	.	G	A	.	.	MAF_USDA=2.459
NC_035080.1	12658989	.	C	T	.	.	MAF_INRAE=10.759;MAF_USDA=2.941
NC_035080.1	12659104	.	C	T	.	.	MAF_INRAE=5.263;MAF_USDA=2.459
NC_035080.1	12659159	.	G	A	.	.	MAF_INRAE=2.5;MAF_USDA=21.765
NC_035080.1	12659163	.	C	A	.	.	MAF_INRAE=4.167;MAF_USDA=14.118
NC_035080.1	12659216	.	G	A	.	.	MAF_INRAE=22.785;MAF_USDA=16.471
NC_035080.1	12659359	.	T	C	.	.	MAF_INRAE=21.053
NC_035080.1	12659414	.	C	T	.	.	MAF_USDA=3.279
NC_035080.1	12659650	.	A	T	.	.	MAF_INRAE=6.962;MAF_USDA=24.706
NC_035080.1	12659704	.	G	A	.	.	MAF_USDA=2.459
NC_035080.1	12659942	.	C	G	.	.	MAF_USDA=16.393
NC_035080.1	12659993	.	T	A	.	.	MAF_INRAE=5.263;MAF_USDA=4.098
NC_035080.1	12659994	.	A	G	.	.	MAF_USDA=4.098
NC_035080.1	12660117	.	G	A	.	.	MAF_USDA=2.459
NC_035080.1	12660118	.	G	A	.	.	MAF_USDA=2.459
NC_035080.1	12660119	.	T	A	.	.	MAF_INRAE=3.797;MAF_USDA=8.824
NC_035080.1	12660200	.	T	A	.	.	MAF_INRAE=5.263;MAF_USDA=4.167
NC_035080.1	12660327	.	T	A	.	.	MAF_INRAE=14.557;MAF_USDA=16.071
NC_035080.1	12660374	.	A	G	.	.	MAF_INRAE=5.263;MAF_USDA=2.459
NC_035080.1	12660417	.	G	A	.	.	MAF_USDA=2.459
NC_035080.1	12660425	.	G	A	.	.	MAF_USDA=8.333
NC_035080.1	12660871	.	T	A	.	.	MAF_USDA=27.083
NC_035080.1	12661337	.	T	G	.	.	MAF_USDA=47.917
NC_035080.1	12661395	.	A	C	.	.	MAF_USDA=22.5
NC_035080.1	12661600	.	C	G	.	.	MAF_INRAE=4.167
NC_035080.1	12661607	.	G	T	.	.	MAF_INRAE=4.167
NC_035080.1	12661669	.	T	G	.	.	MAF_USDA=5.294
NC_035080.1	12661701	.	C	T	.	.	MAF_USDA=48.235
NC_035080.1	12661796	.	T	G	.	.	MAF_INRAE=3.797;MAF_USDA=2.083
NC_035080.1	12662158	.	C	T	.	.	MAF_INRAE=3.797;MAF_USDA=2.083
NC_035080.1	12662334	.	C	T	.	.	MAF_INRAE=3.797;MAF_USDA=10.0
NC_035080.1	12662383	.	G	A	.	.	MAF_INRAE=13.924;MAF_USDA=15.882
NC_035080.1	12662414	.	C	T	.	.	MAF_INRAE=5.263;MAF_USDA=4.918
NC_035080.1	12662525	.	C	T	.	.	MAF_INRAE=45.57;MAF_USDA=8.235
NC_035080.1	12662549	.	G	T	.	.	MAF_USDA=17.213
NC_035080.1	12662593	.	T	A	.	.	MAF_USDA=4.167
NC_035080.1	12662603	.	C	T	.	.	MAF_INRAE=43.671;MAF_USDA=13.529
NC_035080.1	12662643	.	A	G	.	.	MAF_INRAE=13.924;MAF_USDA=15.294
NC_035080.1	12662869	.	T	C	.	.	MAF_INRAE=4.167;MAF_USDA=25.294
NC_035080.1	12662873	.	G	C	.	.	MAF_INRAE=5.263;MAF_USDA=4.098
NC_035080.1	12662972	.	T	A	.	.	MAF_INRAE=4.167;MAF_USDA=14.118
NC_035080.1	12663047	.	C	T	.	.	MAF_INRAE=45.57;MAF_USDA=7.647
NC_035080.1	12663084	.	C	T	.	.	MAF_INRAE=4.167;MAF_USDA=14.118
NC_035080.1	12663098	.	A	G	.	.	MAF_USDA=2.459
NC_035080.1	12663149	.	T	G	.	.	MAF_INRAE=14.557;MAF_USDA=15.294
NC_035080.1	12663183	.	G	A	.	.	MAF_USDA=4.167
NC_035080.1	12663205	.	C	A	.	.	MAF_INRAE=38.333
NC_035080.1	12663347	.	T	A	.	.	MAF_INRAE=21.519;MAF_USDA=2.459
NC_035080.1	12663348	.	A	C	.	.	MAF_INRAE=26.667;MAF_USDA=2.459
NC_035080.1	12663390	.	C	A	.	.	MAF_USDA=1.639
NC_035080.1	12663414	.	T	A	.	.	MAF_USDA=6.897
NC_035080.1	12663421	.	A	T	.	.	MAF_USDA=1.639
NC_035080.1	12663425	.	T	A	.	.	MAF_INRAE=10.759;MAF_USDA=6.557
NC_035080.1	12663509	.	G	A	.	.	MAF_INRAE=5.263;MAF_USDA=5.738
NC_035080.1	12663551	.	A	C	.	.	MAF_INRAE=5.263;MAF_USDA=4.918
NC_035080.1	12663670	.	G	A	.	.	MAF_INRAE=2.5;MAF_USDA=22.353
NC_035080.1	12663713	.	C	T	.	.	MAF_INRAE=2.5;MAF_USDA=35.882
NC_035080.1	12663759	.	T	A	.	.	MAF_INRAE=2.5;MAF_USDA=14.754
NC_035080.1	12663852	.	T	G	.	.	MAF_USDA=3.279
NC_035080.1	12664048	.	T	C	.	.	MAF_USDA=16.393
NC_035080.1	12664106	.	G	A	.	.	MAF_INRAE=10.759;MAF_USDA=8.333
NC_035080.1	12664110	.	C	T	.	.	MAF_USDA=2.459
NC_035080.1	12664346	.	A	C	.	.	MAF_INRAE=4.167;MAF_USDA=14.118
NC_035080.1	12664447	.	C	T	.	.	MAF_INRAE=4.167;MAF_USDA=14.118
NC_035080.1	12664450	.	T	G	.	.	MAF_USDA=17.213
NC_035080.1	12664471	.	C	T	.	.	MAF_INRAE=5.263;MAF_USDA=4.918
NC_035080.1	12664579	.	G	T	.	.	MAF_INRAE=2.5;MAF_USDA=22.353
NC_035080.1	12664833	.	G	A	.	.	MAF_INRAE=1.667;MAF_USDA=17.647
NC_035080.1	12664868	.	C	T	.	.	MAF_USDA=18.852
NC_035080.1	12664972	.	A	C	.	.	MAF_INRAE=25.949;MAF_USDA=31.176
NC_035080.1	12664978	.	G	A	.	.	MAF_INRAE=25.949;MAF_USDA=32.941
NC_035080.1	12664991	.	G	T	.	.	MAF_USDA=4.098
NC_035080.1	12664999	.	A	C	.	.	MAF_INRAE=4.167;MAF_USDA=8.333
NC_035080.1	12665048	.	T	A	.	.	MAF_INRAE=50.0;MAF_USDA=28.235
NC_035080.1	12665070	.	G	A	.	.	MAF_INRAE=11.392;MAF_USDA=8.333
NC_035080.1	12665073	.	T	A	.	.	MAF_INRAE=3.165;MAF_USDA=11.765
NC_035080.1	12665152	.	G	A	.	.	MAF_INRAE=44.304;MAF_USDA=34.706
NC_035080.1	12665192	.	T	G	.	.	MAF_USDA=2.459
NC_035080.1	12665194	.	A	T	.	.	MAF_INRAE=46.835;MAF_USDA=14.118
NC_035080.1	12665207	.	C	T	.	.	MAF_INRAE=32.278;MAF_USDA=11.176
NC_035080.1	12665221	.	A	G	.	.	MAF_INRAE=44.304;MAF_USDA=34.118
NC_035080.1	12665239	.	A	C	.	.	MAF_USDA=1.667
NC_035080.1	12665309	.	C	T	.	.	MAF_INRAE=10.759;MAF_USDA=22.353
NC_035080.1	12665421	.	A	G	.	.	MAF_INRAE=46.835;MAF_USDA=13.529
NC_035080.1	12665462	.	T	A	.	.	MAF_USDA=1.639
NC_035080.1	12665477	.	G	A	.	.	MAF_INRAE=8.861;MAF_USDA=17.059
NC_035080.1	12665559	.	G	T	.	.	MAF_USDA=6.557
NC_035080.1	12665586	.	C	T	.	.	MAF_USDA=4.098
NC_035080.1	12665618	.	A	G	.	.	MAF_USDA=6.557
NC_035080.1	12665619	.	A	C	.	.	MAF_USDA=1.639
NC_035080.1	12665633	.	C	A	.	.	MAF_INRAE=13.333;MAF_USDA=31.25
NC_035080.1	12665682	.	T	G	.	.	MAF_INRAE=32.911;MAF_USDA=9.836
NC_035080.1	12665717	.	T	C	.	.	MAF_INRAE=13.333;MAF_USDA=42.353
NC_035080.1	12665759	.	G	A	.	.	MAF_USDA=1.639
NC_035080.1	12665760	.	C	T	.	.	MAF_USDA=1.639
NC_035080.1	12665795	.	G	A	.	.	MAF_USDA=2.459
NC_035080.1	12665844	.	G	T	.	.	MAF_INRAE=10.526;MAF_USDA=15.882
NC_035080.1	12665936	.	G	C	.	.	MAF_USDA=28.235
NC_035080.1	12665972	.	G	T	.	.	MAF_INRAE=8.861;MAF_USDA=17.647
NC_035080.1	12666007	.	G	T	.	.	MAF_USDA=28.235
NC_035080.1	12666020	.	C	T	.	.	MAF_INRAE=21.519;MAF_USDA=7.059
NC_035080.1	12666156	.	T	A	.	.	MAF_INRAE=13.333;MAF_USDA=14.583
NC_035080.1	12666157	.	C	T	.	.	MAF_USDA=7.377
NC_035080.1	12666158	.	G	A	.	.	MAF_USDA=2.083
NC_035080.1	12666162	.	C	G	.	.	MAF_USDA=30.588
NC_035080.1	12666224	.	G	A	.	.	MAF_INRAE=1.667;MAF_USDA=4.167
NC_035080.1	12666245	.	G	T	.	.	MAF_USDA=22.951
NC_035080.1	12666329	.	G	A	.	.	MAF_USDA=1.639
NC_035080.1	12666352	.	G	A	.	.	MAF_INRAE=24.051;MAF_USDA=45.294
NC_035080.1	12666492	.	T	C	.	.	MAF_USDA=2.459
NC_035080.1	12666494	.	C	G	.	.	MAF_INRAE=21.519;MAF_USDA=8.824
NC_035080.1	12666505	.	C	A	.	.	MAF_INRAE=5.263;MAF_USDA=3.279
NC_035080.1	12666587	.	G	C	.	.	MAF_USDA=6.557
NC_035080.1	12666660	.	C	G	.	.	MAF_USDA=15.294
NC_035080.1	12666667	.	G	A	.	.	MAF_INRAE=20.886
NC_035080.1	12666681	.	T	A	.	.	MAF_USDA=6.557
NC_035080.1	12666693	.	T	G	.	.	MAF_INRAE=13.333;MAF_USDA=31.25
NC_035080.1	12666818	.	G	A	.	.	MAF_USDA=1.639
NC_035080.1	12667057	.	G	A	.	.	MAF_USDA=2.459
NC_035080.1	12667100	.	C	T	.	.	MAF_USDA=6.471
NC_035080.1	12667108	.	C	T	.	.	MAF_INRAE=5.263;MAF_USDA=3.279
NC_035080.1	12667172	.	C	T	.	.	MAF_USDA=1.639
NC_035080.1	12667206	.	G	A	.	.	MAF_INRAE=4.167;MAF_USDA=14.118
NC_035080.1	12667271	.	C	T	.	.	MAF_USDA=1.639
NC_035080.1	12667278	.	G	A	.	.	MAF_USDA=2.459
NC_035080.1	12667337	.	T	C	.	.	MAF_INRAE=24.051;MAF_USDA=45.882
NC_035080.1	12667494	.	C	T	.	.	MAF_USDA=2.459
NC_035080.1	12667523	.	A	G	.	.	MAF_INRAE=21.519;MAF_USDA=1.639
NC_035080.1	12667543	.	C	A	.	.	MAF_USDA=2.459
NC_035080.1	12667564	.	T	A	.	.	MAF_INRAE=24.051;MAF_USDA=42.941
NC_035080.1	12667648	.	C	A	.	.	MAF_INRAE=23.418;MAF_USDA=42.353
NC_035080.1	12667674	.	C	T	.	.	MAF_USDA=23.77
NC_035080.1	12667688	.	T	C	.	.	MAF_USDA=7.377
NC_035080.1	12667703	.	T	A	.	.	MAF_INRAE=32.278;MAF_USDA=8.235
NC_035080.1	12667734	.	A	G	.	.	MAF_USDA=24.706
NC_035080.1	12667752	.	T	C	.	.	MAF_INRAE=5.263
NC_035080.1	12667763	.	A	G	.	.	MAF_USDA=3.279
NC_035080.1	12667766	.	C	T	.	.	MAF_USDA=3.279
NC_035080.1	12667775	.	A	G	.	.	MAF_USDA=16.393
NC_035080.1	12667776	.	T	C	.	.	MAF_USDA=4.098
NC_035080.1	12667778	.	A	T	.	.	MAF_USDA=4.918
NC_035080.1	12667805	.	C	T	.	.	MAF_USDA=6.25
NC_035080.1	12667813	.	C	T	.	.	MAF_USDA=4.918
NC_035080.1	12667814	.	G	A	.	.	MAF_USDA=9.016
NC_035080.1	12667834	.	T	C	.	.	MAF_USDA=14.754
NC_035080.1	12667837	.	C	G	.	.	MAF_USDA=6.25
NC_035080.1	12667839	.	C	T	.	.	MAF_USDA=2.459
NC_035080.1	12667844	.	C	G	.	.	MAF_USDA=4.167
NC_035080.1	12667848	.	G	A	.	.	MAF_USDA=2.459
NC_035080.1	12667855	.	C	T	.	.	MAF_USDA=4.167
NC_035080.1	12667858	.	G	A	.	.	MAF_USDA=2.083
NC_035080.1	12667862	.	C	T	.	.	MAF_INRAE=12.5;MAF_USDA=29.167
NC_035080.1	12667865	.	T	G	.	.	MAF_USDA=4.167
NC_035080.1	12667917	.	A	T	.	.	MAF_USDA=24.706
NC_035080.1	12667958	.	C	G	.	.	MAF_USDA=12.941
NC_035080.1	12667963	.	A	G	.	.	MAF_INRAE=10.759;MAF_USDA=2.941
NC_035080.1	12667967	.	C	T	.	.	MAF_USDA=5.738
NC_035080.1	12667968	.	G	A	.	.	MAF_INRAE=24.684;MAF_USDA=24.706
NC_035080.1	12667973	.	T	C	.	.	MAF_USDA=27.647
NC_035080.1	12668011	.	A	C	.	.	MAF_USDA=4.918
NC_035080.1	12668014	.	G	A	.	.	MAF_INRAE=21.519;MAF_USDA=7.059
NC_035080.1	12668019	.	G	C	.	.	MAF_USDA=5.738
NC_035080.1	12668060	.	C	T	.	.	MAF_USDA=4.098
NC_035080.1	12668152	.	G	A	.	.	MAF_INRAE=24.051;MAF_USDA=44.706
NC_035080.1	12668170	.	G	C	.	.	MAF_INRAE=24.051;MAF_USDA=43.529
NC_035080.1	12668190	.	C	T	.	.	MAF_USDA=5.294
NC_035080.1	12668230	.	A	T	.	.	MAF_INRAE=33.544;MAF_USDA=8.235
NC_035080.1	12668279	.	A	T	.	.	MAF_INRAE=1.667
NC_035080.1	12668349	.	G	T	.	.	MAF_USDA=1.639
NC_035080.1	12668552	.	G	T	.	.	MAF_USDA=30.0
NC_035080.1	12668589	.	C	G	.	.	MAF_USDA=14.286
NC_035080.1	12668713	.	G	A	.	.	MAF_INRAE=5.263;MAF_USDA=2.459
NC_035080.1	12668742	.	C	A	.	.	MAF_USDA=1.639
NC_035080.1	12668753	.	A	G	.	.	MAF_USDA=11.475
NC_035080.1	12668797	.	G	A	.	.	MAF_USDA=15.476
NC_035080.1	12668877	.	C	T	.	.	MAF_USDA=1.639
NC_035080.1	12668887	.	A	T	.	.	MAF_INRAE=42.105;MAF_USDA=23.529
NC_035080.1	12668907	.	A	G	.	.	MAF_USDA=28.824
NC_035080.1	12669104	.	G	T	.	.	MAF_INRAE=22.785;MAF_USDA=20.482
NC_035080.1	12669185	.	C	T	.	.	MAF_USDA=1.695
NC_035080.1	12669327	.	A	C	.	.	MAF_USDA=4.098
NC_035080.1	12669387	.	C	T	.	.	MAF_USDA=3.279
NC_035080.1	12669456	.	T	A	.	.	MAF_USDA=14.118
NC_035080.1	12669457	.	A	T	.	.	MAF_USDA=14.118
NC_035080.1	12669511	.	T	C	.	.	MAF_USDA=30.0
NC_035080.1	12669635	.	G	A	.	.	MAF_USDA=47.059
NC_035080.1	12669671	.	A	G	.	.	MAF_USDA=1.639
NC_035080.1	12669713	.	G	A	.	.	MAF_USDA=1.639
NC_035080.1	12669748	.	C	T	.	.	MAF_INRAE=21.519;MAF_USDA=24.706
NC_035080.1	12669793	.	G	A	.	.	MAF_USDA=2.459
NC_035080.1	12669851	.	A	G	.	.	MAF_INRAE=5.263;MAF_USDA=3.279
NC_035080.1	12669872	.	G	A	.	.	MAF_USDA=25.882
NC_035080.1	12669981	.	G	A	.	.	MAF_INRAE=22.152;MAF_USDA=7.647
NC_035080.1	12670040	.	C	G	.	.	MAF_USDA=47.059
NC_035080.1	12670060	.	A	C	.	.	MAF_INRAE=4.167;MAF_USDA=14.118
NC_035080.1	12670069	.	C	A	.	.	MAF_USDA=1.639
NC_035080.1	12670140	.	T	A	.	.	MAF_USDA=28.571
NC_035080.1	12670172	.	G	A	.	.	MAF_INRAE=24.051;MAF_USDA=30.952
NC_035080.1	12670176	.	T	C	.	.	MAF_INRAE=23.333;MAF_USDA=8.929
NC_035080.1	12670197	.	G	T	.	.	MAF_INRAE=10.0
NC_035080.1	12670205	.	C	A	.	.	MAF_INRAE=21.519;MAF_USDA=23.81
NC_035080.1	12670209	.	T	A	.	.	MAF_USDA=3.333
NC_035080.1	12670283	.	A	G	.	.	MAF_USDA=1.639
NC_035080.1	12670285	.	C	A	.	.	MAF_INRAE=21.519;MAF_USDA=1.639
NC_035080.1	12670381	.	G	A	.	.	MAF_USDA=41.667
NC_035080.1	12670430	.	C	T	.	.	MAF_USDA=2.083
NC_035080.1	12670457	.	A	G	.	.	MAF_USDA=47.917
NC_035080.1	12670463	.	T	C	.	.	MAF_USDA=14.583
NC_035080.1	12670496	.	C	T	.	.	MAF_USDA=25.0
NC_035080.1	12670589	.	A	G	.	.	MAF_INRAE=5.263
NC_035080.1	12670605	.	C	T	.	.	MAF_INRAE=2.632
NC_035080.1	12670696	.	G	A	.	.	MAF_USDA=8.333
NC_035080.1	12672889	.	A	T	.	.	MAF_USDA=3.279
NC_035080.1	12672904	.	C	A	.	.	MAF_INRAE=42.105;MAF_USDA=15.882
NC_035080.1	12672910	.	G	A	.	.	MAF_USDA=22.917
NC_035080.1	12672924	.	G	A	.	.	MAF_INRAE=5.263;MAF_USDA=1.695
NC_035080.1	12672956	.	A	T	.	.	MAF_INRAE=26.316;MAF_USDA=6.25
NC_035080.1	12672996	.	G	T	.	.	MAF_USDA=2.083
NC_035080.1	12673119	.	A	C	.	.	MAF_USDA=32.941
NC_035080.1	12673143	.	C	T	.	.	MAF_USDA=1.639
NC_035080.1	12673177	.	G	A	.	.	MAF_USDA=17.059
NC_035080.1	12673189	.	A	C	.	.	MAF_USDA=50.0
NC_035080.1	12673196	.	A	G	.	.	MAF_USDA=2.459
NC_035080.1	12673227	.	C	A	.	.	MAF_USDA=8.333
NC_035080.1	12673232	.	T	A	.	.	MAF_USDA=2.083
NC_035080.1	12673264	.	A	C	.	.	MAF_USDA=47.059
NC_035080.1	12673326	.	A	C	.	.	MAF_USDA=25.0
NC_035080.1	12673376	.	C	G	.	.	MAF_USDA=47.059
NC_035080.1	12673397	.	A	T	.	.	MAF_USDA=1.639
NC_035080.1	12673435	.	G	T,A	.	.	MAF_INRAE=5.263;MAF_USDA=4.167
NC_035080.1	12673488	.	G	A	.	.	MAF_USDA=45.882
NC_035080.1	12673499	.	T	A	.	.	MAF_INRAE=21.519;MAF_USDA=7.647
NC_035080.1	12673523	.	T	G	.	.	MAF_USDA=1.765
NC_035080.1	12673551	.	C	T	.	.	MAF_INRAE=5.263;MAF_USDA=3.279
NC_035080.1	12673627	.	T	C	.	.	MAF_USDA=28.824
NC_035080.1	12673645	.	C	A	.	.	MAF_USDA=46.471
NC_035080.1	12673751	.	T	G	.	.	MAF_USDA=20.588
NC_035080.1	12673758	.	T	A	.	.	MAF_USDA=46.471
NC_035080.1	12673759	.	A	C	.	.	MAF_USDA=46.471
NC_035080.1	12673854	.	C	A	.	.	MAF_USDA=28.824
NC_035080.1	12673868	.	C	A	.	.	MAF_USDA=30.0
NC_035080.1	12673901	.	G	A	.	.	MAF_USDA=28.235
NC_035080.1	12673935	.	T	C	.	.	MAF_USDA=47.059
NC_035080.1	12673985	.	G	A	.	.	MAF_USDA=45.882
NC_035080.1	12673995	.	C	A	.	.	MAF_USDA=1.639
NC_035080.1	12674028	.	A	C	.	.	MAF_USDA=27.647
NC_035080.1	12674086	.	G	A	.	.	MAF_USDA=7.647
NC_035080.1	12674090	.	A	T	.	.	MAF_INRAE=21.519;MAF_USDA=7.059
NC_035080.1	12674125	.	G	T	.	.	MAF_USDA=13.529
NC_035080.1	12674193	.	G	A	.	.	MAF_INRAE=5.263;MAF_USDA=2.459
NC_035080.1	12674220	.	C	A	.	.	MAF_INRAE=21.519;MAF_USDA=7.059
NC_035080.1	12674231	.	A	T	.	.	MAF_USDA=2.459
NC_035080.1	12674277	.	G	C	.	.	MAF_USDA=15.294
NC_035080.1	12674278	.	C	A	.	.	MAF_USDA=8.235
NC_035080.1	12674301	.	C	T	.	.	MAF_USDA=24.59
NC_035080.1	12674485	.	G	A	.	.	MAF_USDA=2.459
NC_035080.1	12674514	.	G	A	.	.	MAF_USDA=15.294
NC_035080.1	12674573	.	G	A	.	.	MAF_USDA=14.706
NC_035080.1	12674604	.	G	A	.	.	MAF_INRAE=5.263;MAF_USDA=3.279
NC_035080.1	12674639	.	T	A	.	.	MAF_USDA=1.639
NC_035080.1	12674688	.	C	T	.	.	MAF_USDA=45.882
NC_035080.1	12674690	.	C	G	.	.	MAF_USDA=7.647
NC_035080.1	12674692	.	C	T	.	.	MAF_USDA=2.459
NC_035080.1	12674722	.	A	G	.	.	MAF_INRAE=4.167;MAF_USDA=14.118
NC_035080.1	12674807	.	C	T	.	.	MAF_USDA=2.459
NC_035080.1	12674888	.	G	A	.	.	MAF_USDA=4.098
NC_035080.1	12674914	.	C	A	.	.	MAF_USDA=46.471
NC_035080.1	12674964	.	A	C	.	.	MAF_INRAE=10.759;MAF_USDA=2.941
NC_035080.1	12674968	.	A	G	.	.	MAF_USDA=1.639
NC_035080.1	12674999	.	C	T	.	.	MAF_USDA=1.639
NC_035080.1	12675153	.	T	C	.	.	MAF_USDA=47.059
NC_035080.1	12675154	.	G	A	.	.	MAF_USDA=47.059
NC_035080.1	12675164	.	C	T	.	.	MAF_USDA=45.882
NC_035080.1	12675192	.	C	T	.	.	MAF_INRAE=24.051;MAF_USDA=29.412
NC_035080.1	12675264	.	A	G	.	.	MAF_USDA=28.824
NC_035080.1	12675318	.	T	G	.	.	MAF_USDA=46.471
NC_035080.1	12675336	.	G	A	.	.	MAF_USDA=1.639
NC_035080.1	12675649	.	C	A	.	.	MAF_INRAE=34.177
NC_035080.1	12675656	.	G	T	.	.	MAF_USDA=45.882
NC_035080.1	12675696	.	G	A	.	.	MAF_USDA=1.639
NC_035080.1	12675699	.	C	T	.	.	MAF_INRAE=24.051;MAF_USDA=27.647
NC_035080.1	12675861	.	A	G	.	.	MAF_USDA=45.294
NC_035080.1	12675931	.	C	A	.	.	MAF_INRAE=22.785;MAF_USDA=21.176
NC_035080.1	12676026	.	T	C	.	.	MAF_USDA=29.508
NC_035080.1	12676060	.	T	C	.	.	MAF_USDA=30.328
NC_035080.1	12676061	.	C	T	.	.	MAF_INRAE=45.57;MAF_USDA=7.059
NC_035080.1	12676079	.	T	C	.	.	MAF_USDA=1.639
NC_035080.1	12676150	.	G	C	.	.	MAF_USDA=6.557
NC_035080.1	12676215	.	G	A	.	.	MAF_INRAE=45.57;MAF_USDA=7.647
NC_035080.1	12676404	.	A	C	.	.	MAF_INRAE=10.127;MAF_USDA=22.941
NC_035080.1	12676594	.	A	G	.	.	MAF_INRAE=21.519;MAF_USDA=2.459
NC_035080.1	12676800	.	G	T	.	.	MAF_USDA=2.459
NC_035080.1	12676826	.	C	A	.	.	MAF_USDA=5.738
NC_035080.1	12676864	.	C	T	.	.	MAF_INRAE=21.519;MAF_USDA=1.639
NC_035080.1	12676907	.	C	G	.	.	MAF_USDA=6.557
NC_035080.1	12677186	.	A	G	.	.	MAF_USDA=3.279
NC_035080.1	12677196	.	T	A	.	.	MAF_INRAE=10.127;MAF_USDA=37.647
NC_035080.1	12677307	.	T	C	.	.	MAF_INRAE=10.127;MAF_USDA=37.059
NC_035080.1	12677398	.	A	T	.	.	MAF_INRAE=22.152;MAF_USDA=21.765
NC_035080.1	12677516	.	G	T	.	.	MAF_INRAE=10.127;MAF_USDA=34.118
NC_035080.1	12677521	.	T	G	.	.	MAF_INRAE=10.127;MAF_USDA=37.059
NC_035080.1	12677591	.	A	T	.	.	MAF_INRAE=20.886;MAF_USDA=7.059
NC_035080.1	12677712	.	T	C	.	.	MAF_USDA=13.529
NC_035080.1	12677717	.	G	T	.	.	MAF_INRAE=10.759;MAF_USDA=2.941
NC_035080.1	12678011	.	T	A	.	.	MAF_USDA=1.639
NC_035080.1	12678074	.	T	A	.	.	MAF_USDA=24.118
NC_035080.1	12678142	.	G	A	.	.	MAF_USDA=5.882
NC_035080.1	12678175	.	G	A	.	.	MAF_INRAE=21.519;MAF_USDA=7.059
NC_035080.1	12678327	.	T	C	.	.	MAF_USDA=9.016
NC_035080.1	12678738	.	G	T	.	.	MAF_INRAE=21.519;MAF_USDA=2.459
NC_035080.1	12678752	.	G	T	.	.	MAF_USDA=1.639
NC_035080.1	12678885	.	C	T	.	.	MAF_USDA=27.647
NC_035080.1	12679039	.	T	A	.	.	MAF_USDA=27.647
NC_035080.1	12679083	.	T	G	.	.	MAF_INRAE=13.333;MAF_USDA=46.471
NC_035080.1	12679115	.	A	T	.	.	MAF_INRAE=21.519;MAF_USDA=2.459
NC_035080.1	12679151	.	C	A	.	.	MAF_USDA=2.459
NC_035080.1	12679152	.	C	T	.	.	MAF_USDA=2.459
NC_035080.1	12679444	.	G	T	.	.	MAF_USDA=1.639
NC_035080.1	12679535	.	T	A	.	.	MAF_USDA=6.25
NC_035080.1	12679556	.	G	T	.	.	MAF_INRAE=5.263;MAF_USDA=37.647
NC_035080.1	12679835	.	C	T	.	.	MAF_USDA=1.639
NC_035080.1	12680070	.	C	G	.	.	MAF_USDA=1.639
NC_035080.1	12680084	.	T	G	.	.	MAF_USDA=1.639
NC_035080.1	12680134	.	G	C	.	.	MAF_USDA=10.588
NC_035080.1	12680145	.	C	A	.	.	MAF_INRAE=20.886;MAF_USDA=1.639
NC_035080.1	12680147	.	T	A	.	.	MAF_USDA=4.706
NC_035080.1	12680165	.	G	A	.	.	MAF_USDA=7.377
NC_035080.1	12680258	.	A	T	.	.	MAF_INRAE=10.127;MAF_USDA=38.235
NC_035080.1	12680289	.	C	T	.	.	MAF_USDA=2.459
NC_035080.1	12680299	.	T	C	.	.	MAF_USDA=1.639
NC_035080.1	12680303	.	G	A	.	.	MAF_USDA=17.059
NC_035080.1	12680370	.	C	T	.	.	MAF_USDA=11.765
NC_035080.1	12680455	.	C	G	.	.	MAF_INRAE=10.759;MAF_USDA=8.333
NC_035080.1	12680464	.	C	A	.	.	MAF_INRAE=5.696;MAF_USDA=10.417
NC_035080.1	12680483	.	A	G	.	.	MAF_USDA=10.588
NC_035080.1	12680560	.	T	C	.	.	MAF_USDA=27.049
NC_035080.1	12680676	.	T	A	.	.	MAF_USDA=8.333
NC_035080.1	12680677	.	C	G	.	.	MAF_USDA=8.333
NC_035080.1	12680714	.	G	C	.	.	MAF_USDA=1.667
NC_035080.1	12680737	.	T	C	.	.	MAF_USDA=3.333
NC_035080.1	12680741	.	T	G	.	.	MAF_USDA=12.5
NC_035080.1	12680838	.	A	C	.	.	MAF_INRAE=22.785;MAF_USDA=44.706
NC_035080.1	12680840	.	T	C	.	.	MAF_USDA=11.765
NC_035080.1	12680858	.	A	T	.	.	MAF_USDA=11.765
NC_035080.1	12680891	.	C	T	.	.	MAF_USDA=6.548
NC_035080.1	12680911	.	A	C	.	.	MAF_INRAE=22.152;MAF_USDA=8.333
NC_035080.1	12680927	.	T	G	.	.	MAF_USDA=11.905
NC_035080.1	12681210	.	C	T	.	.	MAF_USDA=2.5
NC_035080.1	12681250	.	C	A	.	.	MAF_USDA=3.333
NC_035080.1	12681384	.	C	A	.	.	MAF_USDA=12.5
NC_035080.1	12681476	.	C	A	.	.	MAF_INRAE=10.127;MAF_USDA=38.235
NC_035080.1	12681481	.	T	G	.	.	MAF_INRAE=22.785
NC_035080.1	12681724	.	C	T	.	.	MAF_INRAE=22.785;MAF_USDA=47.059
NC_035080.1	12681751	.	G	A	.	.	MAF_USDA=11.765
NC_035080.1	12681784	.	A	G	.	.	MAF_INRAE=21.519;MAF_USDA=7.143
NC_035080.1	12681850	.	G	A	.	.	MAF_INRAE=21.519;MAF_USDA=8.333
NC_035080.1	12681882	.	T	A	.	.	MAF_USDA=26.19
NC_035080.1	12681894	.	C	T	.	.	MAF_USDA=12.5
NC_035080.1	12681897	.	A	G	.	.	MAF_USDA=12.5
NC_035080.1	12681919	.	C	A	.	.	MAF_USDA=1.667
NC_035080.1	12681955	.	A	C	.	.	MAF_USDA=1.667
NC_035080.1	12681986	.	A	C	.	.	MAF_INRAE=22.152;MAF_USDA=19.643
NC_035080.1	12682034	.	C	T	.	.	MAF_INRAE=20.886;MAF_USDA=7.143
NC_035080.1	12682173	.	A	T	.	.	MAF_USDA=1.667
NC_035080.1	12682240	.	G	A	.	.	MAF_INRAE=45.57;MAF_USDA=7.143
NC_035080.1	12682263	.	G	A	.	.	MAF_INRAE=21.519;MAF_USDA=8.929
NC_035080.1	12682294	.	T	C	.	.	MAF_INRAE=32.911;MAF_USDA=8.929
NC_035080.1	12682299	.	C	T	.	.	MAF_INRAE=21.519;MAF_USDA=7.143
NC_035080.1	12682411	.	T	G	.	.	MAF_INRAE=45.57;MAF_USDA=7.143
NC_035080.1	12682564	.	G	A	.	.	MAF_USDA=12.048
NC_035080.1	12682592	.	A	C	.	.	MAF_USDA=11.446
NC_035080.1	12682662	.	A	G	.	.	MAF_USDA=1.695
NC_035080.1	12682665	.	C	T	.	.	MAF_USDA=1.724
NC_035080.1	12682710	.	G	A	.	.	MAF_USDA=10.714
NC_035080.1	12682714	.	C	T	.	.	MAF_INRAE=4.167;MAF_USDA=4.167
NC_035080.1	12682774	.	A	G	.	.	MAF_USDA=10.588
NC_035080.1	12682825	.	G	C	.	.	MAF_USDA=3.279
NC_035080.1	12682828	.	C	A	.	.	MAF_USDA=2.459
NC_035080.1	12682871	.	C	G	.	.	MAF_INRAE=10.127;MAF_USDA=37.647
NC_035080.1	12682959	.	C	T	.	.	MAF_USDA=10.588
NC_035080.1	12682970	.	G	A	.	.	MAF_USDA=1.639
NC_035080.1	12682988	.	A	C	.	.	MAF_USDA=4.167
NC_035080.1	12683081	.	G	A	.	.	MAF_INRAE=4.167;MAF_USDA=14.118
NC_035080.1	12683110	.	G	A	.	.	MAF_INRAE=10.127;MAF_USDA=37.059
NC_035080.1	12683147	.	G	A	.	.	MAF_INRAE=20.886;MAF_USDA=1.639
NC_035080.1	12683154	.	C	A	.	.	MAF_INRAE=44.937;MAF_USDA=2.083
NC_035080.1	12683329	.	G	A	.	.	MAF_USDA=24.118
NC_035080.1	12683452	.	T	G	.	.	MAF_INRAE=1.667;MAF_USDA=27.647
NC_035080.1	12683461	.	G	T	.	.	MAF_INRAE=10.127
NC_035080.1	12683478	.	C	T	.	.	MAF_USDA=4.918
NC_035080.1	12683631	.	T	C	.	.	MAF_INRAE=1.667;MAF_USDA=27.647
NC_035080.1	12683846	.	A	G	.	.	MAF_USDA=16.667
NC_035080.1	12683847	.	C	G	.	.	MAF_USDA=16.667
NC_035080.1	12683864	.	G	A	.	.	MAF_USDA=15.882
NC_035080.1	12684038	.	T	C	.	.	MAF_INRAE=1.667;MAF_USDA=16.471
NC_035080.1	12684082	.	A	G	.	.	MAF_INRAE=10.127;MAF_USDA=43.75
NC_035080.1	12684377	.	C	T	.	.	MAF_USDA=1.639
NC_035080.1	12684397	.	G	T	.	.	MAF_INRAE=10.127;MAF_USDA=39.412
NC_035080.1	12684465	.	G	T	.	.	MAF_INRAE=21.519;MAF_USDA=1.639
NC_035080.1	12684490	.	T	C	.	.	MAF_INRAE=21.519;MAF_USDA=2.459
NC_035080.1	12684528	.	G	T	.	.	MAF_INRAE=10.127;MAF_USDA=43.529
NC_035080.1	12684645	.	G	A	.	.	MAF_INRAE=6.667;MAF_USDA=8.333
NC_035080.1	12684793	.	G	T	.	.	MAF_INRAE=5.696;MAF_USDA=12.5
NC_035080.1	12684801	.	C	A	.	.	MAF_USDA=1.639
NC_035080.1	12684961	.	T	C	.	.	MAF_INRAE=1.667;MAF_USDA=16.471
NC_035080.1	12684969	.	G	T	.	.	MAF_INRAE=21.519;MAF_USDA=8.197
NC_035080.1	12685057	.	C	A	.	.	MAF_USDA=1.639
NC_035080.1	12685058	.	C	T	.	.	MAF_USDA=1.639
NC_035080.1	12685074	.	A	G	.	.	MAF_USDA=2.941
NC_035080.1	12685085	.	T	C	.	.	MAF_INRAE=10.127;MAF_USDA=33.529
NC_035080.1	12685140	.	G	T	.	.	MAF_INRAE=34.177;MAF_USDA=8.197
NC_035080.1	12685141	.	T	G	.	.	MAF_INRAE=41.667;MAF_USDA=8.197
NC_035080.1	12685165	.	G	T	.	.	MAF_USDA=5.738
NC_035080.1	12685166	.	C	T	.	.	MAF_USDA=15.294
NC_035080.1	12685175	.	G	C	.	.	MAF_USDA=1.639
NC_035080.1	12685238	.	G	T	.	.	MAF_USDA=2.459
NC_035080.1	12685277	.	G	A	.	.	MAF_INRAE=44.304;MAF_USDA=11.176
NC_035080.1	12685298	.	G	A	.	.	MAF_INRAE=44.304;MAF_USDA=25.294
NC_035080.1	12685348	.	A	C	.	.	MAF_INRAE=44.304;MAF_USDA=21.765
NC_035080.1	12685404	.	C	A	.	.	MAF_USDA=9.412
NC_035080.1	12685415	.	G	A	.	.	MAF_USDA=5.882
NC_035080.1	12685421	.	T	C	.	.	MAF_INRAE=44.304;MAF_USDA=14.118
NC_035080.1	12685428	.	A	G	.	.	MAF_INRAE=44.304;MAF_USDA=11.475
NC_035080.1	12685462	.	A	G	.	.	MAF_USDA=2.5
NC_035080.1	12685467	.	G	T	.	.	MAF_INRAE=21.519;MAF_USDA=5.357
NC_035080.1	12685548	.	T	G	.	.	MAF_USDA=5.738
NC_035080.1	12685628	.	T	G	.	.	MAF_INRAE=44.304;MAF_USDA=12.941
NC_035080.1	12685748	.	G	C	.	.	MAF_INRAE=44.304;MAF_USDA=15.882
NC_035080.1	12685762	.	C	T	.	.	MAF_USDA=2.459
NC_035080.1	12685777	.	C	T	.	.	MAF_USDA=7.647
NC_035080.1	12685785	.	G	A	.	.	MAF_INRAE=44.304;MAF_USDA=11.475
NC_035080.1	12685888	.	A	C	.	.	MAF_USDA=4.118
NC_035080.1	12685907	.	A	G	.	.	MAF_INRAE=10.759;MAF_USDA=2.941
NC_035080.1	12685950	.	G	A	.	.	MAF_INRAE=48.333
NC_035080.1	12686046	.	A	T	.	.	MAF_USDA=1.639
NC_035080.1	12686065	.	A	C	.	.	MAF_USDA=1.639
NC_035080.1	12686135	.	T	A	.	.	MAF_USDA=8.824
NC_035080.1	12686179	.	G	A	.	.	MAF_INRAE=5.263
NC_035080.1	12686208	.	G	A	.	.	MAF_USDA=4.118
NC_035080.1	12686293	.	T	A	.	.	MAF_USDA=4.118
NC_035080.1	12686442	.	C	T	.	.	MAF_INRAE=44.937;MAF_USDA=21.176
NC_035080.1	12686452	.	T	G	.	.	MAF_INRAE=44.304;MAF_USDA=12.295
NC_035080.1	12686544	.	G	A	.	.	MAF_USDA=14.754
NC_035080.1	12686548	.	A	G	.	.	MAF_INRAE=21.519;MAF_USDA=1.639
NC_035080.1	12686565	.	G	A	.	.	MAF_INRAE=33.544;MAF_USDA=8.197
NC_035080.1	12686566	.	C	A	.	.	MAF_INRAE=40.833;MAF_USDA=8.197
NC_035080.1	12686624	.	A	T	.	.	MAF_INRAE=5.263;MAF_USDA=10.417
NC_035080.1	12686625	.	G	A	.	.	MAF_USDA=1.639
NC_035080.1	12686638	.	A	T	.	.	MAF_USDA=4.167
NC_035080.1	12686639	.	G	A	.	.	MAF_USDA=4.167
NC_035080.1	12686758	.	T	C	.	.	MAF_USDA=9.016
NC_035080.1	12686783	.	T	A	.	.	MAF_USDA=2.459
NC_035080.1	12686819	.	G	C	.	.	MAF_USDA=2.083
NC_035080.1	12686867	.	C	G	.	.	MAF_USDA=4.118
NC_035080.1	12686906	.	T	A	.	.	MAF_USDA=2.083
NC_035080.1	12686908	.	A	C	.	.	MAF_USDA=1.639
NC_035080.1	12686910	.	T	A	.	.	MAF_INRAE=44.304;MAF_USDA=12.353
NC_035080.1	12686912	.	T	A	.	.	MAF_USDA=4.118
NC_035080.1	12686960	.	G	A	.	.	MAF_INRAE=44.304;MAF_USDA=21.765
NC_035080.1	12686969	.	T	A	.	.	MAF_USDA=6.557
NC_035080.1	12687008	.	T	C	.	.	MAF_INRAE=44.304;MAF_USDA=22.353
NC_035080.1	12687020	.	T	A	.	.	MAF_INRAE=44.304;MAF_USDA=12.353
NC_035080.1	12687073	.	A	C	.	.	MAF_INRAE=5.696;MAF_USDA=10.417
NC_035080.1	12687125	.	G	A	.	.	MAF_INRAE=44.304;MAF_USDA=12.353
NC_035080.1	12687133	.	A	C	.	.	MAF_USDA=1.639
NC_035080.1	12687212	.	G	A	.	.	MAF_USDA=4.217
NC_035080.1	12687265	.	G	A	.	.	MAF_USDA=12.712
NC_035080.1	12687307	.	A	C	.	.	MAF_INRAE=44.304;MAF_USDA=9.322
NC_035080.1	12687345	.	A	T	.	.	MAF_INRAE=44.304;MAF_USDA=12.069
NC_035080.1	12687346	.	A	C	.	.	MAF_INRAE=44.304;MAF_USDA=25.0
NC_035080.1	12687350	.	G	T	.	.	MAF_USDA=11.585
NC_035080.1	12687357	.	C	A	.	.	MAF_INRAE=44.304;MAF_USDA=11.864
NC_035080.1	12687361	.	T	C	.	.	MAF_USDA=2.542
NC_035080.1	12687372	.	A	T	.	.	MAF_USDA=14.583
NC_035080.1	12687391	.	A	T	.	.	MAF_USDA=6.024
NC_035080.1	12687406	.	G	T	.	.	MAF_USDA=10.241
NC_035080.1	12687465	.	G	A	.	.	MAF_USDA=9.036
NC_035080.1	12687567	.	A	G	.	.	MAF_INRAE=5.263
NC_035080.1	12687597	.	G	T	.	.	MAF_USDA=5.932
NC_035080.1	12687635	.	G	T	.	.	MAF_USDA=14.458
NC_035080.1	12687638	.	G	C	.	.	MAF_USDA=4.819
NC_035080.1	12687948	.	G	A	.	.	MAF_USDA=2.542
NC_035080.1	12687973	.	G	A	.	.	MAF_INRAE=5.063;MAF_USDA=10.417
NC_035080.1	12688003	.	G	A	.	.	MAF_INRAE=21.519;MAF_USDA=1.695
NC_035080.1	12688010	.	A	G	.	.	MAF_USDA=4.217
NC_035080.1	12688019	.	G	A	.	.	MAF_INRAE=21.519;MAF_USDA=6.024
NC_035080.1	12688087	.	G	A	.	.	MAF_USDA=2.083
NC_035080.1	12688088	.	C	T	.	.	MAF_INRAE=20.886;MAF_USDA=5.422
NC_035080.1	12688170	.	G	A	.	.	MAF_INRAE=44.937;MAF_USDA=20.122
NC_035080.1	12688204	.	A	T	.	.	MAF_INRAE=50.0
NC_035080.1	12688229	.	G	C	.	.	MAF_INRAE=4.167
NC_035080.1	12688303	.	A	G	.	.	MAF_USDA=2.083
NC_035080.1	12688351	.	A	C	.	.	MAF_INRAE=21.519;MAF_USDA=1.695
NC_035080.1	12688356	.	T	G	.	.	MAF_USDA=1.807
NC_035080.1	12688366	.	A	T	.	.	MAF_INRAE=44.304
NC_035080.1	12688371	.	C	G	.	.	MAF_INRAE=48.333
NC_035080.1	12688388	.	G	A	.	.	MAF_INRAE=5.696;MAF_USDA=10.417
NC_035080.1	12688555	.	G	A	.	.	MAF_INRAE=43.671
NC_035080.1	12688655	.	A	T	.	.	MAF_USDA=9.036
NC_035080.1	12688729	.	G	A	.	.	MAF_INRAE=21.519;MAF_USDA=14.706
NC_035080.1	12688765	.	G	A	.	.	MAF_INRAE=34.177;MAF_USDA=24.118
NC_035080.1	12688773	.	G	A	.	.	MAF_INRAE=34.177;MAF_USDA=24.118
NC_035080.1	12688781	.	G	T	.	.	MAF_USDA=4.118
NC_035080.1	12688785	.	G	A	.	.	MAF_INRAE=21.519;MAF_USDA=1.639
NC_035080.1	12688824	.	G	A	.	.	MAF_INRAE=34.177;MAF_USDA=22.619
NC_035080.1	12689023	.	A	T	.	.	MAF_USDA=4.098
NC_035080.1	12689300	.	G	T	.	.	MAF_USDA=4.098
NC_035080.1	12689418	.	A	T	.	.	MAF_INRAE=21.519;MAF_USDA=20.833
NC_035080.1	12689447	.	T	C	.	.	MAF_USDA=16.471
NC_035080.1	12689481	.	A	C	.	.	MAF_USDA=1.639
NC_035080.1	12689557	.	C	T	.	.	MAF_USDA=16.471
NC_035080.1	12689564	.	T	A	.	.	MAF_USDA=5.882
NC_035080.1	12689714	.	G	A	.	.	MAF_USDA=2.459
NC_035080.1	12689728	.	T	G	.	.	MAF_INRAE=10.127;MAF_USDA=23.529
NC_035080.1	12689768	.	T	A	.	.	MAF_USDA=3.529
NC_035080.1	12689770	.	C	T	.	.	MAF_USDA=1.639
NC_035080.1	12689776	.	C	T	.	.	MAF_USDA=19.412
NC_035080.1	12689798	.	C	T	.	.	MAF_USDA=1.639
NC_035080.1	12689829	.	G	A	.	.	MAF_INRAE=21.519;MAF_USDA=1.639
NC_035080.1	12689866	.	T	A	.	.	MAF_INRAE=21.519;MAF_USDA=1.639
NC_035080.1	12689872	.	T	C	.	.	MAF_USDA=14.118
NC_035080.1	12689906	.	C	T	.	.	MAF_USDA=4.098
NC_035080.1	12689907	.	G	A	.	.	MAF_INRAE=21.519;MAF_USDA=2.459
NC_035080.1	12689909	.	C	T	.	.	MAF_INRAE=21.519;MAF_USDA=5.294
NC_035080.1	12689915	.	T	A	.	.	MAF_INRAE=21.519;MAF_USDA=5.294
NC_035080.1	12689926	.	T	C	.	.	MAF_USDA=17.647
NC_035080.1	12689958	.	A	T	.	.	MAF_INRAE=44.304;MAF_USDA=9.016
NC_035080.1	12689976	.	G	A	.	.	MAF_USDA=2.459
NC_035080.1	12689996	.	G	A	.	.	MAF_USDA=2.083
NC_035080.1	12690018	.	A	G	.	.	MAF_USDA=17.647
NC_035080.1	12690031	.	G	A	.	.	MAF_USDA=12.941
NC_035080.1	12690052	.	A	G	.	.	MAF_USDA=5.882
NC_035080.1	12690091	.	G	C	.	.	MAF_USDA=2.459
NC_035080.1	12690100	.	C	T	.	.	MAF_USDA=13.529
NC_035080.1	12690181	.	A	T	.	.	MAF_INRAE=21.519;MAF_USDA=1.639
NC_035080.1	12690210	.	T	A	.	.	MAF_USDA=25.0
NC_035080.1	12690219	.	T	G	.	.	MAF_USDA=1.639
NC_035080.1	12690226	.	T	C	.	.	MAF_USDA=17.059
NC_035080.1	12690227	.	G	T	.	.	MAF_USDA=17.647
NC_035080.1	12690229	.	G	T	.	.	MAF_USDA=17.059
NC_035080.1	12690239	.	T	C	.	.	MAF_INRAE=21.519;MAF_USDA=20.0
NC_035080.1	12690252	.	G	T	.	.	MAF_USDA=14.118
NC_035080.1	12690254	.	A	C	.	.	MAF_USDA=17.647
NC_035080.1	12690292	.	C	T	.	.	MAF_USDA=5.882
NC_035080.1	12690293	.	A	C	.	.	MAF_USDA=13.529
NC_035080.1	12690294	.	C	A	.	.	MAF_USDA=16.471
NC_035080.1	12690328	.	G	A	.	.	MAF_INRAE=21.519;MAF_USDA=1.639
NC_035080.1	12690407	.	C	A	.	.	MAF_USDA=17.059
NC_035080.1	12690425	.	C	T	.	.	MAF_USDA=4.706
NC_035080.1	12690446	.	A	T	.	.	MAF_USDA=4.918
NC_035080.1	12690479	.	G	T	.	.	MAF_USDA=2.459
NC_035080.1	12690494	.	C	T	.	.	MAF_USDA=6.471
NC_035080.1	12690497	.	A	C	.	.	MAF_USDA=2.459
NC_035080.1	12690587	.	C	T	.	.	MAF_INRAE=21.519;MAF_USDA=5.882
NC_035080.1	12690664	.	C	T	.	.	MAF_USDA=2.353
NC_035080.1	12690741	.	G	T	.	.	MAF_USDA=8.824
NC_035080.1	12690908	.	T	G	.	.	MAF_USDA=13.529
NC_035080.1	12691072	.	G	T	.	.	MAF_INRAE=21.519;MAF_USDA=1.639
NC_035080.1	12691085	.	C	T	.	.	MAF_USDA=2.459
NC_035080.1	12691241	.	C	A	.	.	MAF_USDA=7.647
NC_035080.1	12691264	.	A	T	.	.	MAF_USDA=4.167
NC_035080.1	12691294	.	T	A	.	.	MAF_USDA=1.639
NC_035080.1	12691295	.	A	T	.	.	MAF_USDA=2.459
NC_035080.1	12691299	.	A	T	.	.	MAF_USDA=1.639
NC_035080.1	12691341	.	C	A	.	.	MAF_INRAE=33.333
NC_035080.1	12691398	.	G	T	.	.	MAF_USDA=2.459
NC_035080.1	12691417	.	A	G	.	.	MAF_INRAE=11.392;MAF_USDA=47.059
NC_035080.1	12691462	.	T	G	.	.	MAF_USDA=10.656
NC_035080.1	12691480	.	C	T	.	.	MAF_USDA=14.118
NC_035080.1	12691496	.	C	A	.	.	MAF_USDA=2.459
NC_035080.1	12691505	.	T	G	.	.	MAF_USDA=5.738
NC_035080.1	12691507	.	C	A	.	.	MAF_USDA=1.639
NC_035080.1	12691917	.	G	C	.	.	MAF_USDA=2.459
NC_035080.1	12691966	.	A	C	.	.	MAF_USDA=2.459
NC_035080.1	12692049	.	A	G	.	.	MAF_USDA=4.706
NC_035080.1	12692150	.	T	C	.	.	MAF_USDA=1.639
NC_035080.1	12692186	.	C	A	.	.	MAF_USDA=4.118
NC_035080.1	12692192	.	G	A	.	.	MAF_USDA=4.918
NC_035080.1	12692194	.	A	G	.	.	MAF_INRAE=44.304;MAF_USDA=11.475
NC_035080.1	12692199	.	C	G	.	.	MAF_INRAE=21.519;MAF_USDA=14.118
NC_035080.1	12692275	.	G	A	.	.	MAF_USDA=2.459
NC_035080.1	12692279	.	G	T	.	.	MAF_USDA=2.459
NC_035080.1	12692406	.	C	T	.	.	MAF_USDA=4.118
NC_035080.1	12692438	.	G	A	.	.	MAF_USDA=2.083
NC_035080.1	12692468	.	A	G	.	.	MAF_USDA=4.118
NC_035080.1	12692588	.	A	G	.	.	MAF_USDA=4.706
NC_035080.1	12692605	.	C	T	.	.	MAF_INRAE=9.494;MAF_USDA=24.118
NC_035080.1	12692662	.	G	C	.	.	MAF_INRAE=20.253
NC_035080.1	12692841	.	T	G	.	.	MAF_USDA=1.667
NC_035080.1	12692842	.	A	T	.	.	MAF_INRAE=20.886;MAF_USDA=19.643
NC_035080.1	12692897	.	T	G	.	.	MAF_INRAE=36.667
NC_035080.1	12692907	.	A	T	.	.	MAF_USDA=14.286
NC_035080.1	12692927	.	G	C	.	.	MAF_USDA=4.31
NC_035080.1	12693156	.	G	T	.	.	MAF_USDA=5.0
NC_035080.1	12693281	.	A	G	.	.	MAF_USDA=4.167
NC_035080.1	12693692	.	C	T	.	.	MAF_INRAE=22.152;MAF_USDA=1.639
NC_035080.1	12693718	.	A	G	.	.	MAF_USDA=8.197
NC_035080.1	12693741	.	G	A	.	.	MAF_USDA=1.639
NC_035080.1	12693768	.	A	C	.	.	MAF_USDA=5.882
NC_035080.1	12693979	.	A	T	.	.	MAF_INRAE=22.785
NC_035080.1	12693980	.	T	G	.	.	MAF_INRAE=28.333;MAF_USDA=1.639
NC_035080.1	12693989	.	A	G	.	.	MAF_INRAE=22.152;MAF_USDA=5.882
NC_035080.1	12694121	.	A	T	.	.	MAF_USDA=2.459
NC_035080.1	12694154	.	G	T	.	.	MAF_INRAE=10.759;MAF_USDA=2.353
NC_035080.1	12694192	.	T	C	.	.	MAF_USDA=11.765
NC_035080.1	12694248	.	A	G	.	.	MAF_INRAE=1.667
NC_035080.1	12694255	.	A	T	.	.	MAF_INRAE=1.667
NC_035080.1	12694313	.	C	G	.	.	MAF_INRAE=44.937;MAF_USDA=23.529
NC_035080.1	12694361	.	T	C	.	.	MAF_USDA=2.353
NC_035080.1	12694411	.	G	C	.	.	MAF_USDA=2.353
NC_035080.1	12694415	.	C	A	.	.	MAF_INRAE=5.696;MAF_USDA=10.417
NC_035080.1	12694472	.	C	G	.	.	MAF_INRAE=43.671;MAF_USDA=12.295
NC_035080.1	12694523	.	G	T	.	.	MAF_USDA=2.459
NC_035080.1	12694553	.	A	G	.	.	MAF_USDA=1.639
NC_035080.1	12694568	.	C	G	.	.	MAF_USDA=1.639
NC_035080.1	12694626	.	T	G	.	.	MAF_USDA=1.639
NC_035080.1	12694627	.	G	T	.	.	MAF_USDA=1.639
NC_035080.1	12694636	.	G	T	.	.	MAF_INRAE=26.667;MAF_USDA=1.639
NC_035080.1	12694671	.	A	C	.	.	MAF_INRAE=22.785;MAF_USDA=8.235
NC_035080.1	12694730	.	T	C	.	.	MAF_INRAE=10.759;MAF_USDA=2.353
NC_035080.1	12694746	.	A	G	.	.	MAF_INRAE=11.392;MAF_USDA=48.235
NC_035080.1	12694826	.	T	C	.	.	MAF_USDA=2.459
NC_035080.1	12694832	.	C	T	.	.	MAF_INRAE=10.127;MAF_USDA=23.529
NC_035080.1	12694833	.	G	A	.	.	MAF_USDA=2.353
NC_035080.1	12694926	.	C	T	.	.	MAF_USDA=6.557
NC_035080.1	12694927	.	A	C	.	.	MAF_INRAE=28.481;MAF_USDA=33.529
NC_035080.1	12694986	.	G	T	.	.	MAF_INRAE=32.278
NC_035080.1	12694987	.	T	G	.	.	MAF_INRAE=5.696;MAF_USDA=14.118
NC_035080.1	12695219	.	G	A	.	.	MAF_INRAE=1.667
NC_035080.1	12695293	.	T	C	.	.	MAF_USDA=2.5
NC_035080.1	12695311	.	G	T	.	.	MAF_USDA=2.459
NC_035080.1	12695433	.	C	A	.	.	MAF_USDA=1.639
NC_035080.1	12695438	.	T	A	.	.	MAF_USDA=4.098
NC_035080.1	12695482	.	G	A	.	.	MAF_USDA=3.279
NC_035080.1	12695513	.	A	T	.	.	MAF_INRAE=31.646;MAF_USDA=18.235
NC_035080.1	12695532	.	A	T	.	.	MAF_INRAE=35.443
NC_035080.1	12695637	.	C	T	.	.	MAF_USDA=1.639
NC_035080.1	12695655	.	G	A	.	.	MAF_USDA=2.941
NC_035080.1	12695656	.	C	T	.	.	MAF_INRAE=10.127
NC_035080.1	12695669	.	G	A	.	.	MAF_USDA=22.353
NC_035080.1	12695837	.	T	G	.	.	MAF_USDA=2.353
NC_035080.1	12695842	.	C	T	.	.	MAF_USDA=1.639
NC_035080.1	12695959	.	C	T	.	.	MAF_USDA=2.459
NC_035080.1	12696008	.	A	G	.	.	MAF_INRAE=41.772;MAF_USDA=24.118
NC_035080.1	12696011	.	C	A	.	.	MAF_INRAE=1.667
NC_035080.1	12696110	.	G	A	.	.	MAF_USDA=2.459
NC_035080.1	12696190	.	G	A	.	.	MAF_INRAE=41.772;MAF_USDA=44.643
NC_035080.1	12696247	.	A	G	.	.	MAF_USDA=7.143
NC_035080.1	12696272	.	C	T	.	.	MAF_USDA=11.475
NC_035080.1	12696285	.	C	T	.	.	MAF_USDA=2.459
NC_035080.1	12696298	.	G	A	.	.	MAF_USDA=4.098
NC_035080.1	12696300	.	T	C	.	.	MAF_USDA=21.176
NC_035080.1	12696434	.	A	T	.	.	MAF_INRAE=41.772;MAF_USDA=20.588
NC_035080.1	12696470	.	A	G	.	.	MAF_USDA=2.459
NC_035080.1	12696472	.	T	G	.	.	MAF_INRAE=42.405;MAF_USDA=19.412
NC_035080.1	12696480	.	C	A	.	.	MAF_INRAE=42.405;MAF_USDA=14.583
NC_035080.1	12696535	.	T	C	.	.	MAF_INRAE=1.667
NC_035080.1	12696552	.	C	T	.	.	MAF_USDA=2.459
NC_035080.1	12696565	.	A	G	.	.	MAF_INRAE=41.772;MAF_USDA=19.412
NC_035080.1	12696595	.	C	T	.	.	MAF_USDA=14.118
NC_035080.1	12696644	.	C	T	.	.	MAF_INRAE=42.405;MAF_USDA=21.765
NC_035080.1	12696654	.	A	G	.	.	MAF_INRAE=36.842;MAF_USDA=21.765
NC_035080.1	12696656	.	A	C	.	.	MAF_USDA=1.639
NC_035080.1	12696722	.	G	T	.	.	MAF_USDA=1.639
NC_035080.1	12696795	.	T	C	.	.	MAF_INRAE=43.038;MAF_USDA=20.588
NC_035080.1	12696828	.	C	T	.	.	MAF_INRAE=4.167;MAF_USDA=20.0
NC_035080.1	12697011	.	C	T	.	.	MAF_INRAE=41.772;MAF_USDA=20.588
NC_035080.1	12697079	.	A	C	.	.	MAF_USDA=2.459
NC_035080.1	12697236	.	T	G	.	.	MAF_USDA=1.639
NC_035080.1	12697273	.	C	T	.	.	MAF_INRAE=1.667
NC_035080.1	12697377	.	C	A	.	.	MAF_INRAE=41.772;MAF_USDA=18.235
NC_035080.1	12697464	.	G	A	.	.	MAF_USDA=16.667
NC_035080.1	12697510	.	C	T	.	.	MAF_INRAE=41.772;MAF_USDA=20.0
NC_035080.1	12697637	.	G	A	.	.	MAF_INRAE=41.772;MAF_USDA=21.176
NC_035080.1	12697671	.	T	G	.	.	MAF_USDA=28.824
NC_035080.1	12697717	.	G	A	.	.	MAF_INRAE=8.861;MAF_USDA=22.353
NC_035080.1	12697723	.	G	A	.	.	MAF_INRAE=41.772;MAF_USDA=21.765
NC_035080.1	12697795	.	A	C	.	.	MAF_INRAE=42.405;MAF_USDA=20.0
NC_035080.1	12697800	.	G	T	.	.	MAF_INRAE=41.139;MAF_USDA=27.647
NC_035080.1	12697801	.	T	A	.	.	MAF_INRAE=44.167;MAF_USDA=27.647
NC_035080.1	12697856	.	T	C	.	.	MAF_INRAE=18.987;MAF_USDA=34.426
NC_035080.1	12697894	.	C	A	.	.	MAF_INRAE=13.291;MAF_USDA=34.706
NC_035080.1	12697901	.	T	C	.	.	MAF_INRAE=41.772;MAF_USDA=21.765
NC_035080.1	12697965	.	C	A	.	.	MAF_INRAE=21.519;MAF_USDA=1.639
NC_035080.1	12697973	.	A	G	.	.	MAF_USDA=3.279
NC_035080.1	12697986	.	C	T	.	.	MAF_USDA=2.459
NC_035080.1	12697989	.	A	T	.	.	MAF_USDA=3.279
NC_035080.1	12698017	.	C	T	.	.	MAF_USDA=1.639
NC_035080.1	12698076	.	C	A	.	.	MAF_USDA=18.235
NC_035080.1	12698077	.	C	A	.	.	MAF_USDA=16.471
NC_035080.1	12698081	.	C	T	.	.	MAF_USDA=3.529
NC_035080.1	12698113	.	A	C	.	.	MAF_INRAE=44.167;MAF_USDA=21.176
NC_035080.1	12698120	.	C	T	.	.	MAF_USDA=5.738
NC_035080.1	12698125	.	C	T	.	.	MAF_USDA=4.098
NC_035080.1	12698130	.	C	G	.	.	MAF_USDA=1.639
NC_035080.1	12698147	.	C	T	.	.	MAF_INRAE=22.785;MAF_USDA=5.952
NC_035080.1	12698162	.	A	G	.	.	MAF_INRAE=42.405;MAF_USDA=19.643
NC_035080.1	12698182	.	T	C	.	.	MAF_USDA=1.667
NC_035080.1	12698244	.	C	T	.	.	MAF_INRAE=42.405;MAF_USDA=20.238
NC_035080.1	12698295	.	C	T	.	.	MAF_INRAE=10.759;MAF_USDA=2.5
NC_035080.1	12698359	.	T	A	.	.	MAF_INRAE=41.772;MAF_USDA=21.765
NC_035080.1	12698444	.	G	A	.	.	MAF_USDA=20.0
NC_035080.1	12698488	.	C	T	.	.	MAF_USDA=12.295
NC_035080.1	12698503	.	C	T	.	.	MAF_INRAE=22.785;MAF_USDA=5.294
NC_035080.1	12698520	.	A	G	.	.	MAF_USDA=28.824
NC_035080.1	12698586	.	T	G	.	.	MAF_INRAE=41.772;MAF_USDA=22.941
NC_035080.1	12698608	.	A	G	.	.	MAF_INRAE=41.772;MAF_USDA=21.765
NC_035080.1	12698635	.	C	T	.	.	MAF_INRAE=10.127;MAF_USDA=2.459
NC_035080.1	12698646	.	C	T	.	.	MAF_INRAE=10.127
NC_035080.1	12698658	.	G	T	.	.	MAF_INRAE=5.696;MAF_USDA=10.417
NC_035080.1	12698681	.	G	A	.	.	MAF_USDA=7.647
NC_035080.1	12698698	.	G	A	.	.	MAF_USDA=1.639
NC_035080.1	12698699	.	G	A	.	.	MAF_USDA=6.557
NC_035080.1	12698714	.	C	A	.	.	MAF_USDA=13.115
NC_035080.1	12698725	.	C	T	.	.	MAF_USDA=8.824
NC_035080.1	12698732	.	G	T	.	.	MAF_INRAE=22.785;MAF_USDA=5.294
NC_035080.1	12698785	.	T	A	.	.	MAF_USDA=7.059
NC_035080.1	12698789	.	G	A	.	.	MAF_USDA=1.639
NC_035080.1	12698889	.	C	T	.	.	MAF_INRAE=21.519;MAF_USDA=1.639
NC_035080.1	12698899	.	C	T	.	.	MAF_INRAE=21.519
NC_035080.1	12698912	.	T	C	.	.	MAF_USDA=12.295
NC_035080.1	12698932	.	C	G	.	.	MAF_USDA=2.459
NC_035080.1	12698933	.	A	C	.	.	MAF_USDA=2.459
NC_035080.1	12698945	.	C	T	.	.	MAF_INRAE=41.772;MAF_USDA=20.0
NC_035080.1	12698957	.	G	A	.	.	MAF_INRAE=10.127
NC_035080.1	12698998	.	A	T	.	.	MAF_USDA=1.639
NC_035080.1	12699056	.	C	T	.	.	MAF_USDA=4.167
NC_035080.1	12699064	.	C	A	.	.	MAF_USDA=2.459
NC_035080.1	12699093	.	T	C	.	.	MAF_USDA=9.836
NC_035080.1	12699109	.	C	A	.	.	MAF_INRAE=21.519;MAF_USDA=1.639
NC_035080.1	12699137	.	C	A	.	.	MAF_USDA=2.083
NC_035080.1	12699200	.	T	C	.	.	MAF_USDA=9.016
NC_035080.1	12699201	.	G	T	.	.	MAF_USDA=9.016
NC_035080.1	12699205	.	A	G	.	.	MAF_USDA=9.836
NC_035080.1	12699209	.	G	A	.	.	MAF_USDA=9.016
NC_035080.1	12699210	.	G	A	.	.	MAF_USDA=3.279
NC_035080.1	12699213	.	A	G	.	.	MAF_USDA=7.377
NC_035080.1	12699222	.	C	T	.	.	MAF_USDA=7.377
NC_035080.1	12699225	.	T	C	.	.	MAF_USDA=7.377
NC_035080.1	12699232	.	G	A	.	.	MAF_USDA=9.016
NC_035080.1	12699242	.	A	G	.	.	MAF_INRAE=21.519;MAF_USDA=1.639
NC_035080.1	12699252	.	C	T	.	.	MAF_USDA=1.639
NC_035080.1	12699270	.	A	G	.	.	MAF_INRAE=43.333;MAF_USDA=24.706
NC_035080.1	12699271	.	A	G	.	.	MAF_USDA=9.016
NC_035080.1	12699277	.	G	A	.	.	MAF_USDA=4.918
NC_035080.1	12699278	.	C	T	.	.	MAF_USDA=4.098
NC_035080.1	12699279	.	G	A	.	.	MAF_INRAE=20.886;MAF_USDA=1.639
NC_035080.1	12699281	.	G	A	.	.	MAF_USDA=4.918
NC_035080.1	12699286	.	G	A	.	.	MAF_USDA=7.377
NC_035080.1	12699290	.	C	G	.	.	MAF_USDA=4.098
NC_035080.1	12699295	.	G	A	.	.	MAF_USDA=7.377
NC_035080.1	12699308	.	G	A	.	.	MAF_USDA=4.098
NC_035080.1	12699309	.	G	C	.	.	MAF_USDA=4.098
NC_035080.1	12699313	.	G	T	.	.	MAF_USDA=4.098
NC_035080.1	12699314	.	C	T	.	.	MAF_USDA=4.098
NC_035080.1	12699323	.	G	T	.	.	MAF_USDA=9.016
NC_035080.1	12699341	.	A	G	.	.	MAF_USDA=10.417
NC_035080.1	12699346	.	G	A	.	.	MAF_USDA=20.833
NC_035080.1	12699349	.	G	A	.	.	MAF_USDA=2.941
NC_035080.1	12699355	.	G	A	.	.	MAF_USDA=3.279
NC_035080.1	12699363	.	C	T	.	.	MAF_INRAE=3.333
NC_035080.1	12699364	.	T	G	.	.	MAF_INRAE=3.333
NC_035080.1	12699377	.	A	G	.	.	MAF_INRAE=43.333;MAF_USDA=31.176
NC_035080.1	12699397	.	C	T	.	.	MAF_INRAE=1.667
NC_035080.1	12699491	.	C	A	.	.	MAF_USDA=1.639
NC_035080.1	12699506	.	G	A	.	.	MAF_INRAE=5.696;MAF_USDA=10.417
NC_035080.1	12699552	.	G	T	.	.	MAF_INRAE=41.772;MAF_USDA=20.0
NC_035080.1	12699573	.	G	C	.	.	MAF_INRAE=42.405;MAF_USDA=20.0
NC_035080.1	12699620	.	A	G	.	.	MAF_USDA=1.639
NC_035080.1	12699628	.	C	A	.	.	MAF_USDA=2.459
NC_035080.1	12699634	.	C	A	.	.	MAF_INRAE=21.519;MAF_USDA=1.639
NC_035080.1	12699636	.	A	C	.	.	MAF_INRAE=42.405;MAF_USDA=20.0
NC_035080.1	12699750	.	C	T	.	.	MAF_USDA=3.279
NC_035080.1	12699752	.	C	G	.	.	MAF_USDA=4.098
NC_035080.1	12699758	.	G	T	.	.	MAF_USDA=7.059
NC_035080.1	12699764	.	C	A	.	.	MAF_INRAE=21.519
NC_035080.1	12699951	.	C	T	.	.	MAF_INRAE=22.785;MAF_USDA=5.294
NC_035080.1	12699969	.	T	G	.	.	MAF_INRAE=20.253;MAF_USDA=21.765
NC_035080.1	12700008	.	T	G	.	.	MAF_INRAE=41.772;MAF_USDA=21.176
NC_035080.1	12700216	.	A	T	.	.	MAF_USDA=28.235
NC_035080.1	12700275	.	G	A	.	.	MAF_INRAE=4.167;MAF_USDA=20.0
NC_035080.1	12700296	.	A	T	.	.	MAF_USDA=1.639
NC_035080.1	12700375	.	G	A	.	.	MAF_USDA=5.738
NC_035080.1	12700439	.	C	T	.	.	MAF_INRAE=41.772;MAF_USDA=48.235
NC_035080.1	12700510	.	C	A	.	.	MAF_USDA=7.647
NC_035080.1	12700699	.	T	C	.	.	MAF_INRAE=10.759;MAF_USDA=1.639
NC_035080.1	12700740	.	G	T	.	.	MAF_INRAE=26.316;MAF_USDA=2.353
NC_035080.1	12700745	.	C	T	.	.	MAF_USDA=18.75
NC_035080.1	12700753	.	T	A	.	.	MAF_USDA=7.647
NC_035080.1	12700776	.	G	A	.	.	MAF_INRAE=41.772;MAF_USDA=42.941
NC_035080.1	12700805	.	A	G	.	.	MAF_INRAE=41.772;MAF_USDA=41.765
NC_035080.1	12700930	.	A	C	.	.	MAF_USDA=1.639
NC_035080.1	12701044	.	C	T	.	.	MAF_USDA=1.639
NC_035080.1	12701058	.	T	C	.	.	MAF_USDA=1.639
NC_035080.1	12701063	.	C	A	.	.	MAF_INRAE=33.544;MAF_USDA=13.115
NC_035080.1	12701099	.	T	G	.	.	MAF_USDA=4.918
NC_035080.1	12701103	.	G	A	.	.	MAF_INRAE=22.785;MAF_USDA=37.059
NC_035080.1	12701118	.	T	C	.	.	MAF_USDA=2.459
NC_035080.1	12701119	.	C	G	.	.	MAF_INRAE=21.519;MAF_USDA=1.639
NC_035080.1	12701219	.	T	C	.	.	MAF_INRAE=5.696;MAF_USDA=10.417
NC_035080.1	12701231	.	A	C	.	.	MAF_USDA=1.667
NC_035080.1	12701251	.	T	C	.	.	MAF_USDA=8.197
NC_035080.1	12701271	.	T	G	.	.	MAF_USDA=29.412
NC_035080.1	12701309	.	A	C	.	.	MAF_USDA=2.459
NC_035080.1	12701368	.	G	A	.	.	MAF_USDA=3.279
NC_035080.1	12701561	.	G	A	.	.	MAF_INRAE=1.667
NC_035080.1	12701625	.	G	A	.	.	MAF_INRAE=31.013;MAF_USDA=43.529
NC_035080.1	12701635	.	C	T	.	.	MAF_INRAE=35.443;MAF_USDA=8.235
NC_035080.1	12701651	.	A	G	.	.	MAF_USDA=27.869
NC_035080.1	12701739	.	G	A	.	.	MAF_INRAE=46.203;MAF_USDA=39.412
NC_035080.1	12701770	.	T	C	.	.	MAF_INRAE=35.443;MAF_USDA=12.295
NC_035080.1	12701815	.	T	A	.	.	MAF_INRAE=22.785;MAF_USDA=5.294
NC_035080.1	12701866	.	G	T	.	.	MAF_USDA=4.098
NC_035080.1	12701867	.	T	A	.	.	MAF_INRAE=5.063;MAF_USDA=8.197
NC_035080.1	12701954	.	G	A	.	.	MAF_INRAE=4.167;MAF_USDA=19.412
NC_035080.1	12701964	.	C	A	.	.	MAF_INRAE=31.013;MAF_USDA=44.118
NC_035080.1	12701975	.	G	T	.	.	MAF_INRAE=34.177;MAF_USDA=9.016
NC_035080.1	12702023	.	C	A	.	.	MAF_USDA=8.929
NC_035080.1	12703498	.	C	A	.	.	MAF_USDA=10.0
NC_035080.1	12703551	.	T	C	.	.	MAF_USDA=2.459
NC_035080.1	12703591	.	G	A	.	.	MAF_USDA=6.25
NC_035080.1	12703596	.	C	T	.	.	MAF_INRAE=41.139;MAF_USDA=41.765
NC_035080.1	12703641	.	C	A	.	.	MAF_INRAE=44.304;MAF_USDA=38.235
NC_035080.1	12703661	.	C	T	.	.	MAF_INRAE=5.696;MAF_USDA=8.824
NC_035080.1	12703662	.	G	A	.	.	MAF_USDA=8.235
NC_035080.1	12703786	.	T	C	.	.	MAF_USDA=4.918
NC_035080.1	12703876	.	C	A	.	.	MAF_INRAE=34.177;MAF_USDA=23.77
NC_035080.1	12703880	.	C	T	.	.	MAF_INRAE=41.667;MAF_USDA=19.672
NC_035080.1	12703902	.	A	C	.	.	MAF_USDA=3.279
NC_035080.1	12703912	.	A	C	.	.	MAF_USDA=3.279
NC_035080.1	12703999	.	A	T	.	.	MAF_USDA=28.235
NC_035080.1	12704000	.	T	C	.	.	MAF_INRAE=41.667
NC_035080.1	12704010	.	G	A	.	.	MAF_INRAE=36.076;MAF_USDA=38.824
NC_035080.1	12704088	.	T	G	.	.	MAF_USDA=12.353
NC_035080.1	12704122	.	A	C	.	.	MAF_USDA=2.459
NC_035080.1	12704155	.	C	A	.	.	MAF_USDA=3.279
NC_035080.1	12704207	.	A	T	.	.	MAF_USDA=1.639
NC_035080.1	12704361	.	G	A	.	.	MAF_INRAE=22.785;MAF_USDA=7.647
NC_035080.1	12704364	.	A	C	.	.	MAF_INRAE=13.333;MAF_USDA=7.647
NC_035080.1	12704365	.	G	T	.	.	MAF_INRAE=13.333;MAF_USDA=7.647
NC_035080.1	12704382	.	G	A	.	.	MAF_USDA=5.882
NC_035080.1	12704497	.	C	T	.	.	MAF_INRAE=34.177;MAF_USDA=12.295
NC_035080.1	12704550	.	T	C	.	.	MAF_INRAE=33.544;MAF_USDA=11.475
NC_035080.1	12704603	.	G	A	.	.	MAF_INRAE=5.696;MAF_USDA=21.176
NC_035080.1	12704623	.	G	T	.	.	MAF_USDA=2.353
NC_035080.1	12704711	.	A	C	.	.	MAF_INRAE=48.734;MAF_USDA=44.118
NC_035080.1	12704803	.	A	G	.	.	MAF_INRAE=44.304;MAF_USDA=28.235
NC_035080.1	12704818	.	G	A	.	.	MAF_USDA=1.639
NC_035080.1	12704849	.	T	C	.	.	MAF_INRAE=41.139;MAF_USDA=42.353
NC_035080.1	12704867	.	T	C	.	.	MAF_INRAE=41.139;MAF_USDA=42.941
NC_035080.1	12704868	.	A	G	.	.	MAF_USDA=3.529
NC_035080.1	12704913	.	T	A	.	.	MAF_INRAE=5.696;MAF_USDA=8.333
NC_035080.1	12704923	.	T	G	.	.	MAF_USDA=3.279
NC_035080.1	12704949	.	A	G	.	.	MAF_INRAE=12.025;MAF_USDA=2.941
NC_035080.1	12705015	.	T	G	.	.	MAF_INRAE=5.696;MAF_USDA=24.118
NC_035080.1	12705048	.	T	A	.	.	MAF_USDA=14.706
NC_035080.1	12705093	.	A	T	.	.	MAF_INRAE=48.734;MAF_USDA=34.118
NC_035080.1	12705109	.	G	A	.	.	MAF_USDA=1.639
NC_035080.1	12705120	.	A	G	.	.	MAF_USDA=3.279
NC_035080.1	12705164	.	T	C	.	.	MAF_USDA=1.639
NC_035080.1	12705310	.	T	C	.	.	MAF_USDA=22.941
NC_035080.1	12705499	.	C	A	.	.	MAF_USDA=3.279
NC_035080.1	12705531	.	G	T	.	.	MAF_INRAE=5.063;MAF_USDA=19.412
NC_035080.1	12705567	.	T	C	.	.	MAF_INRAE=10.127;MAF_USDA=19.672
NC_035080.1	12705583	.	C	T	.	.	MAF_INRAE=32.278;MAF_USDA=19.412
NC_035080.1	12705617	.	T	C	.	.	MAF_INRAE=21.053
NC_035080.1	12705635	.	A	T	.	.	MAF_INRAE=5.063;MAF_USDA=8.197
NC_035080.1	12705703	.	G	T	.	.	MAF_USDA=3.279
NC_035080.1	12705737	.	C	A	.	.	MAF_USDA=1.639
NC_035080.1	12705749	.	C	G	.	.	MAF_INRAE=32.5
NC_035080.1	12705859	.	G	T	.	.	MAF_USDA=6.471
NC_035080.1	12705883	.	G	C	.	.	MAF_USDA=1.639
NC_035080.1	12705951	.	T	C	.	.	MAF_USDA=8.235
NC_035080.1	12706039	.	T	C	.	.	MAF_USDA=4.098
NC_035080.1	12706084	.	T	A	.	.	MAF_USDA=3.279
NC_035080.1	12706087	.	T	A	.	.	MAF_USDA=21.765
NC_035080.1	12706308	.	G	A	.	.	MAF_INRAE=10.127
NC_035080.1	12706326	.	C	T	.	.	MAF_INRAE=34.177;MAF_USDA=9.836
NC_035080.1	12706346	.	TTGGC	TTGGG	.	.	MAF_USDA=41.667
NC_035080.1	12706350	.	C	G	.	.	MAF_INRAE=4.167
NC_035080.1	12706354	.	C	G	.	.	MAF_USDA=16.667
NC_035080.1	12706355	.	A	T	.	.	MAF_USDA=16.667
NC_035080.1	12706359	.	A	T	.	.	MAF_USDA=16.667
NC_035080.1	12706405	.	C	A	.	.	MAF_USDA=9.016
NC_035080.1	12706422	.	C	T	.	.	MAF_USDA=4.918
NC_035080.1	12706514	.	T	A	.	.	MAF_USDA=1.667
NC_035080.1	12706537	.	C	T	.	.	MAF_INRAE=3.797;MAF_USDA=2.083
NC_035080.1	12706557	.	C	T	.	.	MAF_INRAE=19.62;MAF_USDA=27.647
NC_035080.1	12706578	.	G	A	.	.	MAF_USDA=1.639
NC_035080.1	12706583	.	G	A	.	.	MAF_INRAE=1.667
NC_035080.1	12706636	.	T	G	.	.	MAF_INRAE=3.797;MAF_USDA=5.882
NC_035080.1	12706686	.	C	A	.	.	MAF_USDA=11.475
NC_035080.1	12706687	.	A	C	.	.	MAF_USDA=11.475
NC_035080.1	12706696	.	G	A	.	.	MAF_USDA=4.918
NC_035080.1	12706701	.	T	A	.	.	MAF_INRAE=19.62;MAF_USDA=27.059
NC_035080.1	12706750	.	A	T	.	.	MAF_USDA=9.016
NC_035080.1	12706768	.	A	G	.	.	MAF_INRAE=1.667;MAF_USDA=1.639
NC_035080.1	12706822	.	G	A	.	.	MAF_INRAE=16.667;MAF_USDA=28.235
NC_035080.1	12706955	.	C	T	.	.	MAF_USDA=5.738
NC_035080.1	12706958	.	A	G	.	.	MAF_USDA=13.115
NC_035080.1	12706959	.	T	C	.	.	MAF_USDA=5.738
NC_035080.1	12706962	.	G	A	.	.	MAF_USDA=8.197
NC_035080.1	12706965	.	T	C	.	.	MAF_USDA=8.197
NC_035080.1	12706969	.	A	C	.	.	MAF_INRAE=21.519;MAF_USDA=10.588
NC_035080.1	12706976	.	A	C	.	.	MAF_USDA=8.197
NC_035080.1	12706981	.	T	C	.	.	MAF_USDA=7.377
NC_035080.1	12706984	.	C	G	.	.	MAF_USDA=9.836
NC_035080.1	12706992	.	G	T	.	.	MAF_USDA=8.197
NC_035080.1	12707072	.	C	T	.	.	MAF_INRAE=31.579;MAF_USDA=47.917
NC_035080.1	12707091	.	T	C	.	.	MAF_INRAE=19.62;MAF_USDA=27.647
NC_035080.1	12707105	.	A	G	.	.	MAF_INRAE=13.291;MAF_USDA=20.588
NC_035080.1	12707150	.	C	A	.	.	MAF_INRAE=24.684;MAF_USDA=9.412
NC_035080.1	12707186	.	C	A	.	.	MAF_USDA=1.639
NC_035080.1	12707228	.	C	T	.	.	MAF_INRAE=1.667;MAF_USDA=13.115
NC_035080.1	12707233	.	C	T	.	.	MAF_INRAE=1.667;MAF_USDA=25.294
NC_035080.1	12707329	.	T	A	.	.	MAF_INRAE=14.557;MAF_USDA=35.417
NC_035080.1	12707330	.	T	C	.	.	MAF_INRAE=15.833;MAF_USDA=45.833
NC_035080.1	12707331	.	T	C	.	.	MAF_INRAE=15.833
NC_035080.1	12707499	.	T	C	.	.	MAF_USDA=1.639
NC_035080.1	12707596	.	A	G	.	.	MAF_USDA=2.459
NC_035080.1	12707630	.	C	T	.	.	MAF_INRAE=3.165;MAF_USDA=2.083
NC_035080.1	12707640	.	G	C	.	.	MAF_INRAE=13.291;MAF_USDA=21.176
NC_035080.1	12707691	.	T	A	.	.	MAF_USDA=4.098
NC_035080.1	12707710	.	G	T	.	.	MAF_INRAE=1.667;MAF_USDA=25.294
NC_035080.1	12707743	.	C	T	.	.	MAF_USDA=1.639
NC_035080.1	12707748	.	A	G	.	.	MAF_INRAE=20.253;MAF_USDA=27.647
NC_035080.1	12707752	.	C	A	.	.	MAF_USDA=1.639
NC_035080.1	12707941	.	C	A	.	.	MAF_INRAE=19.62;MAF_USDA=27.647
NC_035080.1	12707958	.	A	C	.	.	MAF_INRAE=5.263
NC_035080.1	12708003	.	G	C	.	.	MAF_USDA=7.059
NC_035080.1	12708013	.	C	T	.	.	MAF_USDA=4.918
NC_035080.1	12708088	.	C	A	.	.	MAF_INRAE=19.62;MAF_USDA=27.647
NC_035080.1	12708150	.	A	T	.	.	MAF_USDA=8.197
NC_035080.1	12708232	.	G	A	.	.	MAF_USDA=3.279
NC_035080.1	12708270	.	A	G	.	.	MAF_INRAE=34.177;MAF_USDA=8.197
NC_035080.1	12708291	.	A	C	.	.	MAF_USDA=7.377
NC_035080.1	12708343	.	T	A	.	.	MAF_INRAE=21.519;MAF_USDA=10.588
NC_035080.1	12708450	.	G	C	.	.	MAF_INRAE=34.177;MAF_USDA=8.197
NC_035080.1	12708525	.	C	T	.	.	MAF_USDA=7.377
NC_035080.1	12708531	.	A	G	.	.	MAF_INRAE=34.177;MAF_USDA=8.197
NC_035080.1	12708552	.	A	T	.	.	MAF_USDA=8.824
NC_035080.1	12708791	.	A	T	.	.	MAF_USDA=1.639
NC_035080.1	12708830	.	C	T	.	.	MAF_USDA=7.377
NC_035080.1	12708838	.	T	A	.	.	MAF_USDA=1.639
NC_035080.1	12708945	.	G	A	.	.	MAF_INRAE=24.051
NC_035080.1	12708950	.	C	T	.	.	MAF_USDA=1.639
NC_035080.1	12709029	.	C	A	.	.	MAF_USDA=11.475
NC_035080.1	12709043	.	T	C	.	.	MAF_USDA=4.098
NC_035080.1	12709060	.	C	A	.	.	MAF_INRAE=21.519;MAF_USDA=4.918
NC_035080.1	12709092	.	A	G	.	.	MAF_INRAE=24.684;MAF_USDA=9.412
NC_035080.1	12709163	.	T	G	.	.	MAF_INRAE=1.667;MAF_USDA=24.706
NC_035080.1	12709179	.	C	A	.	.	MAF_INRAE=24.684;MAF_USDA=12.353
NC_035080.1	12709197	.	G	A	.	.	MAF_USDA=8.824
NC_035080.1	12709233	.	G	C	.	.	MAF_INRAE=24.051;MAF_USDA=9.412
NC_035080.1	12709248	.	G	A	.	.	MAF_INRAE=6.667
NC_035080.1	12709286	.	C	A	.	.	MAF_INRAE=1.667
NC_035080.1	12709311	.	G	A	.	.	MAF_USDA=5.882
NC_035080.1	12709312	.	A	G	.	.	MAF_INRAE=24.684;MAF_USDA=9.412
NC_035080.1	12709322	.	A	C	.	.	MAF_INRAE=21.519;MAF_USDA=5.738
NC_035080.1	12709364	.	C	A	.	.	MAF_USDA=4.167
NC_035080.1	12709377	.	A	G	.	.	MAF_USDA=1.639
NC_035080.1	12709466	.	G	A	.	.	MAF_INRAE=21.519;MAF_USDA=3.279
NC_035080.1	12709639	.	A	G	.	.	MAF_INRAE=24.684;MAF_USDA=8.929
NC_035080.1	12709759	.	C	A	.	.	MAF_INRAE=20.886;MAF_USDA=5.738
NC_035080.1	12709837	.	C	A	.	.	MAF_USDA=1.639
NC_035080.1	12709945	.	T	G	.	.	MAF_USDA=11.475
NC_035080.1	12709977	.	G	A	.	.	MAF_USDA=2.083
NC_035080.1	12709987	.	C	A	.	.	MAF_INRAE=21.519;MAF_USDA=5.738
NC_035080.1	12710042	.	G	A	.	.	MAF_INRAE=4.167;MAF_USDA=14.118
NC_035080.1	12710075	.	T	G	.	.	MAF_USDA=10.656
NC_035080.1	12710079	.	C	T	.	.	MAF_USDA=2.083
NC_035080.1	12710153	.	C	T	.	.	MAF_USDA=1.639
NC_035080.1	12710206	.	A	G	.	.	MAF_USDA=10.656
NC_035080.1	12710414	.	G	A	.	.	MAF_INRAE=44.937;MAF_USDA=20.492
NC_035080.1	12710446	.	A	T	.	.	MAF_INRAE=21.519;MAF_USDA=5.738
NC_035080.1	12710483	.	G	A	.	.	MAF_INRAE=4.167;MAF_USDA=7.059
NC_035080.1	12710506	.	G	A	.	.	MAF_INRAE=6.962;MAF_USDA=8.333
NC_035080.1	12710530	.	T	G	.	.	MAF_INRAE=21.519;MAF_USDA=9.016
NC_035080.1	12710572	.	A	C	.	.	MAF_INRAE=5.263;MAF_USDA=17.262
NC_035080.1	12710589	.	G	A	.	.	MAF_INRAE=5.063;MAF_USDA=8.333
NC_035080.1	12710622	.	C	T	.	.	MAF_USDA=2.5
NC_035080.1	12710624	.	A	G	.	.	MAF_INRAE=47.468;MAF_USDA=27.381
NC_035080.1	12710696	.	A	T	.	.	MAF_USDA=4.098
NC_035080.1	12710701	.	C	T	.	.	MAF_INRAE=21.519;MAF_USDA=9.016
NC_035080.1	12710812	.	G	A	.	.	MAF_USDA=9.016
NC_035080.1	12710924	.	A	C	.	.	MAF_INRAE=5.263;MAF_USDA=17.059
NC_035080.1	12710972	.	G	T	.	.	MAF_INRAE=47.468;MAF_USDA=26.471
NC_035080.1	12710984	.	C	T	.	.	MAF_USDA=3.279
NC_035080.1	12710989	.	A	G	.	.	MAF_INRAE=22.152;MAF_USDA=8.197
NC_035080.1	12711013	.	C	A	.	.	MAF_USDA=9.016
NC_035080.1	12711175	.	A	T	.	.	MAF_INRAE=21.053
NC_035080.1	12711264	.	C	T	.	.	MAF_INRAE=47.468;MAF_USDA=25.294
NC_035080.1	12711269	.	T	C	.	.	MAF_INRAE=47.468;MAF_USDA=27.647
NC_035080.1	12711348	.	A	T	.	.	MAF_USDA=11.176
NC_035080.1	12711393	.	T	G	.	.	MAF_INRAE=3.797;MAF_USDA=18.75
NC_035080.1	12711576	.	C	T	.	.	MAF_USDA=4.167
NC_035080.1	12711581	.	G	A	.	.	MAF_INRAE=48.734;MAF_USDA=47.059
NC_035080.1	12711679	.	C	T	.	.	MAF_INRAE=22.785;MAF_USDA=5.882
NC_035080.1	12711688	.	G	T	.	.	MAF_USDA=1.639
NC_035080.1	12711702	.	A	C	.	.	MAF_USDA=7.377
NC_035080.1	12711703	.	G	A	.	.	MAF_USDA=6.25
NC_035080.1	12711706	.	T	C	.	.	MAF_INRAE=22.785;MAF_USDA=5.882
NC_035080.1	12711712	.	G	C	.	.	MAF_USDA=8.235
NC_035080.1	12711725	.	T	G	.	.	MAF_USDA=15.574
NC_035080.1	12711749	.	C	T	.	.	MAF_INRAE=5.263;MAF_USDA=18.235
NC_035080.1	12711778	.	G	T	.	.	MAF_INRAE=3.797;MAF_USDA=13.529
NC_035080.1	12711813	.	G	T	.	.	MAF_USDA=2.459
NC_035080.1	12711859	.	G	A	.	.	MAF_USDA=8.929
NC_035080.1	12711881	.	G	A	.	.	MAF_USDA=2.459
NC_035080.1	12711965	.	G	A	.	.	MAF_USDA=3.279
NC_035080.1	12712039	.	A	T	.	.	MAF_INRAE=21.519;MAF_USDA=5.738
NC_035080.1	12712069	.	T	A	.	.	MAF_USDA=1.639
NC_035080.1	12712084	.	C	A	.	.	MAF_INRAE=22.785;MAF_USDA=5.294
NC_035080.1	12712138	.	C	T	.	.	MAF_INRAE=24.051;MAF_USDA=15.294
NC_035080.1	12712139	.	A	G	.	.	MAF_INRAE=48.734;MAF_USDA=32.353
NC_035080.1	12712210	.	C	T	.	.	MAF_USDA=4.167
NC_035080.1	12712223	.	G	T	.	.	MAF_INRAE=48.734;MAF_USDA=47.024
NC_035080.1	12712293	.	A	T	.	.	MAF_INRAE=21.519;MAF_USDA=3.279
NC_035080.1	12712357	.	C	A	.	.	MAF_INRAE=3.797;MAF_USDA=2.083
NC_035080.1	12712443	.	C	G	.	.	MAF_USDA=1.639
NC_035080.1	12712580	.	G	A	.	.	MAF_INRAE=2.5;MAF_USDA=9.412
NC_035080.1	12712582	.	C	A	.	.	MAF_INRAE=22.785;MAF_USDA=8.235
NC_035080.1	12712652	.	C	T	.	.	MAF_USDA=1.639
NC_035080.1	12712676	.	T	A	.	.	MAF_INRAE=22.785;MAF_USDA=8.235
NC_035080.1	12712680	.	G	A	.	.	MAF_USDA=8.824
NC_035080.1	12712693	.	G	T	.	.	MAF_INRAE=2.5;MAF_USDA=11.176
NC_035080.1	12712698	.	G	A	.	.	MAF_INRAE=22.785;MAF_USDA=8.235
NC_035080.1	12712706	.	C	A	.	.	MAF_INRAE=21.519;MAF_USDA=3.279
NC_035080.1	12712724	.	A	G	.	.	MAF_INRAE=44.304;MAF_USDA=10.588
NC_035080.1	12712727	.	T	C	.	.	MAF_INRAE=1.667;MAF_USDA=8.197
NC_035080.1	12712737	.	T	G	.	.	MAF_INRAE=2.5;MAF_USDA=8.235
NC_035080.1	12712779	.	A	T	.	.	MAF_INRAE=2.5;MAF_USDA=8.333
NC_035080.1	12712914	.	T	G	.	.	MAF_USDA=20.833
NC_035080.1	12713435	.	G	A	.	.	MAF_USDA=11.176
NC_035080.1	12713443	.	G	A	.	.	MAF_INRAE=4.43;MAF_USDA=4.167
NC_035080.1	12713459	.	C	A	.	.	MAF_USDA=2.976
NC_035080.1	12713503	.	C	A	.	.	MAF_USDA=5.738
NC_035080.1	12713591	.	G	T	.	.	MAF_USDA=11.765
NC_035080.1	12713592	.	A	T	.	.	MAF_USDA=11.765
NC_035080.1	12713637	.	C	T	.	.	MAF_INRAE=22.785;MAF_USDA=7.059
NC_035080.1	12713638	.	G	A	.	.	MAF_INRAE=34.177;MAF_USDA=8.197
NC_035080.1	12713768	.	T	G	.	.	MAF_INRAE=21.519;MAF_USDA=4.098
NC_035080.1	12713783	.	T	C	.	.	MAF_USDA=5.738
NC_035080.1	12713784	.	A	G	.	.	MAF_USDA=2.459
NC_035080.1	12713849	.	T	G	.	.	MAF_INRAE=6.962;MAF_USDA=8.333
NC_035080.1	12713871	.	C	T	.	.	MAF_USDA=1.639
NC_035080.1	12713877	.	T	A	.	.	MAF_USDA=4.167
NC_035080.1	12713894	.	T	C	.	.	MAF_INRAE=21.519;MAF_USDA=3.279
NC_035080.1	12713939	.	A	G	.	.	MAF_INRAE=2.5;MAF_USDA=24.118
NC_035080.1	12713951	.	C	A	.	.	MAF_USDA=11.176
NC_035080.1	12713960	.	G	A	.	.	MAF_INRAE=22.152;MAF_USDA=3.279
NC_035080.1	12714000	.	A	G	.	.	MAF_INRAE=2.5;MAF_USDA=8.333
NC_035080.1	12714037	.	T	C	.	.	MAF_INRAE=5.263;MAF_USDA=4.098
NC_035080.1	12714062	.	C	G	.	.	MAF_INRAE=5.263
NC_035080.1	12714067	.	G	A	.	.	MAF_INRAE=31.579;MAF_USDA=16.667
NC_035080.1	12714128	.	C	A	.	.	MAF_USDA=1.639
NC_035080.1	12714146	.	T	C	.	.	MAF_USDA=1.639
NC_035080.1	12714208	.	G	A	.	.	MAF_INRAE=49.167;MAF_USDA=32.143
NC_035080.1	12714240	.	T	C	.	.	MAF_USDA=36.905
NC_035080.1	12714314	.	C	T	.	.	MAF_USDA=8.025
NC_035080.1	12714515	.	C	T	.	.	MAF_INRAE=34.211;MAF_USDA=34.706
NC_035080.1	12714536	.	C	G	.	.	MAF_USDA=1.639
NC_035080.1	12714587	.	G	A	.	.	MAF_INRAE=3.165;MAF_USDA=25.882
NC_035080.1	12714745	.	C	A	.	.	MAF_INRAE=2.5;MAF_USDA=26.471
NC_035080.1	12714780	.	G	A	.	.	MAF_USDA=4.098
NC_035080.1	12714847	.	C	T	.	.	MAF_INRAE=48.101;MAF_USDA=40.0
NC_035080.1	12714887	.	C	G	.	.	MAF_USDA=7.377
NC_035080.1	12714891	.	G	A	.	.	MAF_USDA=7.377
NC_035080.1	12714893	.	T	A	.	.	MAF_USDA=6.557
NC_035080.1	12714917	.	T	A	.	.	MAF_USDA=7.377
NC_035080.1	12714921	.	C	A	.	.	MAF_INRAE=49.367;MAF_USDA=40.0
NC_035080.1	12714924	.	T	C	.	.	MAF_USDA=7.377
NC_035080.1	12714982	.	C	T	.	.	MAF_INRAE=5.063;MAF_USDA=20.0
NC_035080.1	12714986	.	A	T	.	.	MAF_INRAE=6.962;MAF_USDA=2.941
NC_035080.1	12715393	.	C	A	.	.	MAF_INRAE=24.051;MAF_USDA=13.529
NC_035080.1	12715398	.	C	G	.	.	MAF_INRAE=22.785;MAF_USDA=5.294
NC_035080.1	12715462	.	C	A	.	.	MAF_USDA=6.471
NC_035080.1	12715491	.	C	T	.	.	MAF_INRAE=2.5;MAF_USDA=8.235
NC_035080.1	12715543	.	G	T	.	.	MAF_INRAE=16.456;MAF_USDA=5.294
NC_035080.1	12715557	.	A	T	.	.	MAF_INRAE=15.789;MAF_USDA=44.706
NC_035080.1	12715558	.	A	T	.	.	MAF_INRAE=1.667;MAF_USDA=5.738
NC_035080.1	12715573	.	A	G	.	.	MAF_INRAE=1.667;MAF_USDA=6.557
NC_035080.1	12715611	.	CATGGGCTAATTCAATAAATGTAATGAA	CATGGGCTAATTCAATAAATGTAATGAC	.	.	MAF_USDA=18.75
NC_035080.1	12715620	.	A	T	.	.	MAF_USDA=22.131
NC_035080.1	12715625	.	A	T	.	.	MAF_USDA=20.492
NC_035080.1	12715626	.	T	G	.	.	MAF_USDA=20.492
NC_035080.1	12715634	.	A	T	.	.	MAF_USDA=4.098
NC_035080.1	12715736	.	A	G	.	.	MAF_INRAE=6.962
NC_035080.1	12715763	.	A	G	.	.	MAF_INRAE=5.833
NC_035080.1	12715776	.	A	G	.	.	MAF_INRAE=5.0
NC_035080.1	12715847	.	A	G	.	.	MAF_USDA=12.5
NC_035080.1	12716464	.	G	T	.	.	MAF_USDA=8.333
NC_035080.1	12716594	.	C	A	.	.	MAF_USDA=1.639
NC_035080.1	12716595	.	C	A	.	.	MAF_INRAE=1.667
NC_035080.1	12716788	.	G	A	.	.	MAF_INRAE=33.544;MAF_USDA=8.197
NC_035080.1	12716798	.	G	A	.	.	MAF_INRAE=4.167;MAF_USDA=14.118
NC_035080.1	12716808	.	G	A	.	.	MAF_USDA=4.098
NC_035080.1	12716810	.	C	T	.	.	MAF_USDA=1.639
NC_035080.1	12716829	.	A	T	.	.	MAF_INRAE=21.519;MAF_USDA=4.098
NC_035080.1	12716889	.	A	C	.	.	MAF_USDA=2.459
NC_035080.1	12716955	.	G	T	.	.	MAF_USDA=1.639
NC_035080.1	12716982	.	A	G	.	.	MAF_USDA=3.279
NC_035080.1	12717056	.	T	G	.	.	MAF_USDA=4.118
NC_035080.1	12717110	.	T	C	.	.	MAF_INRAE=48.101;MAF_USDA=31.176
NC_035080.1	12717240	.	G	A	.	.	MAF_USDA=2.459
NC_035080.1	12717288	.	C	T	.	.	MAF_INRAE=2.5;MAF_USDA=8.824
NC_035080.1	12717323	.	C	T	.	.	MAF_USDA=8.333
NC_035080.1	12717324	.	A	C	.	.	MAF_USDA=8.333
NC_035080.1	12717326	.	G	T	.	.	MAF_USDA=8.333
NC_035080.1	12717330	.	C	A	.	.	MAF_USDA=9.016
NC_035080.1	12717331	.	G	A	.	.	MAF_USDA=8.333
NC_035080.1	12717481	.	G	A	.	.	MAF_INRAE=3.797;MAF_USDA=2.083
NC_035080.1	12717608	.	G	T	.	.	MAF_INRAE=2.5;MAF_USDA=23.529
NC_035080.1	12717614	.	C	T	.	.	MAF_USDA=1.639
NC_035080.1	12717638	.	T	A	.	.	MAF_INRAE=2.5;MAF_USDA=30.0
NC_035080.1	12717658	.	T	A	.	.	MAF_USDA=2.459
NC_035080.1	12717752	.	G	T	.	.	MAF_INRAE=3.165;MAF_USDA=8.824
NC_035080.1	12717811	.	G	A	.	.	MAF_USDA=3.279
NC_035080.1	12717814	.	G	T	.	.	MAF_USDA=2.459
NC_035080.1	12717833	.	C	A	.	.	MAF_INRAE=22.152;MAF_USDA=11.765
NC_035080.1	12717865	.	T	G	.	.	MAF_USDA=2.459
NC_035080.1	12717875	.	C	T	.	.	MAF_INRAE=2.5;MAF_USDA=8.333
NC_035080.1	12717896	.	A	C	.	.	MAF_USDA=3.279
NC_035080.1	12718069	.	C	G	.	.	MAF_INRAE=2.5
NC_035080.1	12718078	.	C	T	.	.	MAF_USDA=1.639
NC_035080.1	12718117	.	A	C	.	.	MAF_INRAE=1.667
NC_035080.1	12718139	.	C	T	.	.	MAF_INRAE=3.797;MAF_USDA=9.412
NC_035080.1	12718153	.	A	C	.	.	MAF_INRAE=22.785;MAF_USDA=10.588
NC_035080.1	12718211	.	C	A	.	.	MAF_INRAE=48.734;MAF_USDA=40.0
NC_035080.1	12718216	.	T	A	.	.	MAF_USDA=6.471
NC_035080.1	12718235	.	T	A	.	.	MAF_USDA=1.639
NC_035080.1	12718261	.	A	T	.	.	MAF_INRAE=17.722;MAF_USDA=5.294
NC_035080.1	12718289	.	C	T	.	.	MAF_USDA=2.459
NC_035080.1	12718308	.	G	T	.	.	MAF_USDA=5.738
NC_035080.1	12718390	.	A	G	.	.	MAF_USDA=1.639
NC_035080.1	12718455	.	G	A	.	.	MAF_USDA=2.459
NC_035080.1	12718461	.	G	A	.	.	MAF_USDA=1.639
NC_035080.1	12718542	.	C	T	.	.	MAF_INRAE=47.468;MAF_USDA=21.176
NC_035080.1	12718599	.	G	A	.	.	MAF_USDA=1.176
NC_035080.1	12718804	.	T	A	.	.	MAF_INRAE=3.797;MAF_USDA=12.353
NC_035080.1	12718806	.	A	T	.	.	MAF_USDA=2.459
NC_035080.1	12718877	.	G	C	.	.	MAF_USDA=5.738
NC_035080.1	12718892	.	C	G	.	.	MAF_USDA=5.738
NC_035080.1	12718902	.	T	C	.	.	MAF_INRAE=45.0;MAF_USDA=46.667
NC_035080.1	12718909	.	C	T	.	.	MAF_USDA=5.833
NC_035080.1	12718948	.	T	C	.	.	MAF_INRAE=26.667;MAF_USDA=3.333
NC_035080.1	12719230	.	T	A	.	.	MAF_INRAE=15.833;MAF_USDA=14.458
NC_035080.1	12719244	.	G	A	.	.	MAF_INRAE=15.833;MAF_USDA=13.253
NC_035080.1	12719297	.	A	G	.	.	MAF_USDA=2.5
NC_035080.1	12719392	.	A	C	.	.	MAF_INRAE=21.519;MAF_USDA=2.5
NC_035080.1	12719423	.	A	G	.	.	MAF_USDA=1.667
NC_035080.1	12719474	.	A	G	.	.	MAF_INRAE=3.797;MAF_USDA=11.765
NC_035080.1	12719593	.	C	T	.	.	MAF_USDA=9.016
NC_035080.1	12719606	.	A	G	.	.	MAF_INRAE=21.519;MAF_USDA=3.279
NC_035080.1	12719697	.	G	C	.	.	MAF_USDA=1.639
NC_035080.1	12719795	.	C	T	.	.	MAF_INRAE=3.797;MAF_USDA=12.941
NC_035080.1	12719880	.	C	T	.	.	MAF_INRAE=22.785;MAF_USDA=9.016
NC_035080.1	12719891	.	T	G	.	.	MAF_USDA=3.279
NC_035080.1	12720017	.	T	A	.	.	MAF_INRAE=22.785;MAF_USDA=9.412
NC_035080.1	12720056	.	C	A	.	.	MAF_INRAE=22.785;MAF_USDA=8.824
NC_035080.1	12720206	.	A	C	.	.	MAF_INRAE=21.519;MAF_USDA=10.656
NC_035080.1	12720210	.	T	C	.	.	MAF_USDA=4.167
NC_035080.1	12720211	.	A	C	.	.	MAF_INRAE=21.519;MAF_USDA=22.131
NC_035080.1	12720216	.	C	A	.	.	MAF_INRAE=29.747;MAF_USDA=36.471
NC_035080.1	12720232	.	G	A	.	.	MAF_INRAE=21.519;MAF_USDA=10.656
NC_035080.1	12720239	.	C	A	.	.	MAF_USDA=1.639
NC_035080.1	12720284	.	T	C	.	.	MAF_INRAE=45.57;MAF_USDA=27.059
NC_035080.1	12720373	.	G	A	.	.	MAF_INRAE=50.0;MAF_USDA=34.706
NC_035080.1	12720392	.	G	T	.	.	MAF_USDA=5.738
NC_035080.1	12720466	.	A	T	.	.	MAF_USDA=6.557
NC_035080.1	12720526	.	A	T	.	.	MAF_INRAE=47.5;MAF_USDA=33.333
NC_035080.1	12720598	.	G	T	.	.	MAF_INRAE=28.481;MAF_USDA=42.353
NC_035080.1	12720600	.	A	T	.	.	MAF_USDA=3.529
NC_035080.1	12720652	.	T	G	.	.	MAF_INRAE=2.5;MAF_USDA=8.333
NC_035080.1	12720670	.	G	T	.	.	MAF_INRAE=47.468;MAF_USDA=25.294
NC_035080.1	12720746	.	C	T	.	.	MAF_USDA=1.639
NC_035080.1	12720761	.	G	A	.	.	MAF_INRAE=1.667
NC_035080.1	12720784	.	A	C	.	.	MAF_USDA=2.083
NC_035080.1	12720791	.	C	T	.	.	MAF_INRAE=21.519;MAF_USDA=4.098
NC_035080.1	12720815	.	G	A	.	.	MAF_USDA=5.882
NC_035080.1	12720833	.	T	C	.	.	MAF_USDA=5.882
NC_035080.1	12720882	.	A	C	.	.	MAF_USDA=1.639
NC_035080.1	12721084	.	C	T	.	.	MAF_USDA=1.667
NC_035080.1	12721183	.	A	T	.	.	MAF_INRAE=47.368
NC_035080.1	12721221	.	A	T	.	.	MAF_USDA=1.639
NC_035080.1	12721226	.	G	T	.	.	MAF_USDA=2.459
NC_035080.1	12721251	.	T	C	.	.	MAF_INRAE=26.667;MAF_USDA=1.639
NC_035080.1	12721290	.	G	T	.	.	MAF_USDA=11.475
NC_035080.1	12721396	.	C	G	.	.	MAF_USDA=2.459
NC_035080.1	12721409	.	T	G	.	.	MAF_USDA=4.098
NC_035080.1	12721412	.	T	C	.	.	MAF_USDA=4.098
NC_035080.1	12721469	.	T	A	.	.	MAF_USDA=1.639
NC_035080.1	12721471	.	C	A	.	.	MAF_USDA=2.459
NC_035080.1	12721610	.	C	A	.	.	MAF_USDA=2.941
NC_035080.1	12721635	.	T	C	.	.	MAF_INRAE=18.354;MAF_USDA=28.824
NC_035080.1	12721681	.	T	A	.	.	MAF_USDA=4.098
NC_035080.1	12721739	.	A	T	.	.	MAF_INRAE=21.519;MAF_USDA=9.836
NC_035080.1	12721741	.	A	C	.	.	MAF_INRAE=26.667;MAF_USDA=9.836
NC_035080.1	12722177	.	T	C	.	.	MAF_INRAE=20.886;MAF_USDA=12.295
NC_035080.1	12722273	.	G	T	.	.	MAF_INRAE=47.468;MAF_USDA=34.118
NC_035080.1	12722362	.	G	T	.	.	MAF_USDA=3.279
NC_035080.1	12722471	.	T	G	.	.	MAF_USDA=1.639
NC_035080.1	12722606	.	T	C	.	.	MAF_INRAE=44.304;MAF_USDA=17.059
NC_035080.1	12722625	.	C	A	.	.	MAF_USDA=7.377
NC_035080.1	12722711	.	T	G	.	.	MAF_USDA=1.639
NC_035080.1	12722768	.	C	A	.	.	MAF_USDA=2.459
NC_035080.1	12722858	.	C	A	.	.	MAF_USDA=3.279
NC_035080.1	12722870	.	T	A	.	.	MAF_USDA=4.918
NC_035080.1	12722873	.	C	T	.	.	MAF_USDA=3.279
NC_035080.1	12722957	.	T	C	.	.	MAF_USDA=3.279
NC_035080.1	12723022	.	C	A	.	.	MAF_USDA=6.557
NC_035080.1	12723059	.	C	A	.	.	MAF_USDA=1.639
NC_035080.1	12723060	.	G	T	.	.	MAF_INRAE=44.304;MAF_USDA=14.583
NC_035080.1	12723321	.	G	T	.	.	MAF_INRAE=10.127
NC_035080.1	12723435	.	G	A	.	.	MAF_USDA=1.639
NC_035080.1	12723452	.	T	A	.	.	MAF_INRAE=1.667
NC_035080.1	12723502	.	A	G	.	.	MAF_USDA=2.941
NC_035080.1	12723506	.	C	A	.	.	MAF_INRAE=8.228;MAF_USDA=25.294
NC_035080.1	12723522	.	C	A	.	.	MAF_USDA=4.098
NC_035080.1	12723552	.	C	T	.	.	MAF_USDA=2.459
NC_035080.1	12723616	.	C	G	.	.	MAF_USDA=1.639
NC_035080.1	12723674	.	G	C	.	.	MAF_USDA=1.639
NC_035080.1	12723799	.	C	T	.	.	MAF_INRAE=44.304;MAF_USDA=17.647
NC_035080.1	12723829	.	G	T	.	.	MAF_INRAE=8.228;MAF_USDA=26.471
NC_035080.1	12723856	.	A	G	.	.	MAF_INRAE=43.671;MAF_USDA=18.235
NC_035080.1	12723858	.	G	A	.	.	MAF_INRAE=34.81;MAF_USDA=8.197
NC_035080.1	12723859	.	G	T	.	.	MAF_INRAE=47.5;MAF_USDA=21.176
NC_035080.1	12723863	.	G	C	.	.	MAF_INRAE=43.671;MAF_USDA=17.647
NC_035080.1	12723883	.	G	A	.	.	MAF_USDA=2.459
NC_035080.1	12723898	.	G	T	.	.	MAF_INRAE=44.304;MAF_USDA=18.235
NC_035080.1	12723913	.	C	A	.	.	MAF_INRAE=44.304;MAF_USDA=17.647
NC_035080.1	12723932	.	C	T	.	.	MAF_USDA=15.882
NC_035080.1	12724085	.	G	T	.	.	MAF_USDA=1.639
NC_035080.1	12724322	.	C	T	.	.	MAF_USDA=1.639
NC_035080.1	12724341	.	C	T	.	.	MAF_USDA=12.353
NC_035080.1	12724376	.	G	A	.	.	MAF_INRAE=47.468;MAF_USDA=21.765
NC_035080.1	12724601	.	C	T	.	.	MAF_USDA=3.279
NC_035080.1	12724656	.	C	T	.	.	MAF_INRAE=8.228;MAF_USDA=25.882
NC_035080.1	12724682	.	G	A	.	.	MAF_INRAE=44.304;MAF_USDA=17.647
NC_035080.1	12724708	.	C	A	.	.	MAF_INRAE=44.304;MAF_USDA=17.647
NC_035080.1	12724766	.	A	G	.	.	MAF_INRAE=44.304;MAF_USDA=18.235
NC_035080.1	12724881	.	C	A	.	.	MAF_USDA=4.918
NC_035080.1	12724899	.	C	A	.	.	MAF_USDA=1.639
NC_035080.1	12724912	.	C	T	.	.	MAF_USDA=1.639
NC_035080.1	12724969	.	G	A	.	.	MAF_INRAE=44.304;MAF_USDA=17.647
NC_035080.1	12725030	.	G	A	.	.	MAF_USDA=2.459
NC_035080.1	12725049	.	C	T	.	.	MAF_USDA=2.459
NC_035080.1	12725063	.	G	T	.	.	MAF_USDA=4.706
NC_035080.1	12725067	.	A	G	.	.	MAF_INRAE=44.304;MAF_USDA=17.647
NC_035080.1	12725138	.	T	A	.	.	MAF_INRAE=43.671;MAF_USDA=17.647
NC_035080.1	12725161	.	A	T	.	.	MAF_USDA=10.0
NC_035080.1	12725185	.	A	G	.	.	MAF_USDA=17.213
NC_035080.1	12725206	.	G	A	.	.	MAF_USDA=4.098
NC_035080.1	12725216	.	T	C	.	.	MAF_USDA=2.459
NC_035080.1	12725227	.	G	T	.	.	MAF_INRAE=37.5;MAF_USDA=15.294
NC_035080.1	12725277	.	C	T	.	.	MAF_USDA=1.667
NC_035080.1	12725282	.	A	T	.	.	MAF_USDA=12.295
NC_035080.1	12725287	.	G	T	.	.	MAF_USDA=12.295
NC_035080.1	12725363	.	G	A	.	.	MAF_USDA=12.295
NC_035080.1	12725370	.	C	T	.	.	MAF_USDA=8.197
NC_035080.1	12725952	.	T	G	.	.	MAF_USDA=15.663
NC_035080.1	12725993	.	C	G	.	.	MAF_USDA=2.459
NC_035080.1	12726053	.	C	T	.	.	MAF_INRAE=42.105;MAF_USDA=17.059
NC_035080.1	12726152	.	T	C	.	.	MAF_USDA=4.918
NC_035080.1	12726340	.	G	T	.	.	MAF_INRAE=5.263;MAF_USDA=9.167
NC_035080.1	12726348	.	C	T	.	.	MAF_INRAE=42.105;MAF_USDA=15.476
NC_035080.1	12726375	.	C	A	.	.	MAF_USDA=1.667
NC_035080.1	12726381	.	T	C	.	.	MAF_USDA=2.5
NC_035080.1	12726385	.	G	A	.	.	MAF_USDA=1.667
NC_035080.1	12726516	.	T	A	.	.	MAF_INRAE=8.228;MAF_USDA=25.882
NC_035080.1	12726583	.	A	G	.	.	MAF_USDA=10.656
NC_035080.1	12726594	.	T	G	.	.	MAF_INRAE=2.5;MAF_USDA=8.333
NC_035080.1	12726619	.	T	A	.	.	MAF_USDA=2.353
NC_035080.1	12726904	.	C	G	.	.	MAF_USDA=1.639
NC_035080.1	12727058	.	G	A	.	.	MAF_USDA=2.459
NC_035080.1	12727279	.	T	C	.	.	MAF_USDA=1.639
NC_035080.1	12727296	.	G	T	.	.	MAF_INRAE=19.62;MAF_USDA=14.754
NC_035080.1	12727312	.	C	T	.	.	MAF_USDA=2.459
NC_035080.1	12727397	.	T	C	.	.	MAF_INRAE=21.519;MAF_USDA=4.918
NC_035080.1	12727406	.	C	A	.	.	MAF_INRAE=22.785;MAF_USDA=4.918
NC_035080.1	12727472	.	G	T	.	.	MAF_USDA=3.279
NC_035080.1	12727474	.	A	T	.	.	MAF_USDA=3.279
NC_035080.1	12727476	.	T	C	.	.	MAF_USDA=3.279
NC_035080.1	12727477	.	T	C	.	.	MAF_USDA=3.279
NC_035080.1	12727501	.	G	T	.	.	MAF_INRAE=21.053
NC_035080.1	12727572	.	A	G	.	.	MAF_INRAE=44.937;MAF_USDA=18.235
NC_035080.1	12727588	.	G	A	.	.	MAF_INRAE=45.57;MAF_USDA=18.824
NC_035080.1	12727604	.	A	T	.	.	MAF_USDA=3.279
NC_035080.1	12727650	.	C	T	.	.	MAF_INRAE=44.304;MAF_USDA=18.235
NC_035080.1	12727655	.	C	T	.	.	MAF_INRAE=21.519;MAF_USDA=4.098
NC_035080.1	12727782	.	C	A	.	.	MAF_USDA=4.118
NC_035080.1	12727791	.	A	C	.	.	MAF_USDA=6.557
NC_035080.1	12727801	.	G	A	.	.	MAF_USDA=2.459
NC_035080.1	12727812	.	C	A	.	.	MAF_USDA=4.098
NC_035080.1	12728057	.	G	A	.	.	MAF_USDA=4.098
NC_035080.1	12728071	.	C	G	.	.	MAF_USDA=3.279
NC_035080.1	12728073	.	G	C	.	.	MAF_USDA=3.279
NC_035080.1	12728075	.	C	A	.	.	MAF_USDA=3.279
NC_035080.1	12728076	.	C	T	.	.	MAF_USDA=3.279
NC_035080.1	12728077	.	T	A	.	.	MAF_USDA=3.279
NC_035080.1	12728168	.	A	C	.	.	MAF_INRAE=6.962;MAF_USDA=2.941
NC_035080.1	12728170	.	T	A	.	.	MAF_INRAE=13.333;MAF_USDA=10.0
NC_035080.1	12728187	.	C	T	.	.	MAF_USDA=5.738
NC_035080.1	12728266	.	C	T	.	.	MAF_USDA=5.738
NC_035080.1	12728376	.	T	C	.	.	MAF_USDA=11.765
NC_035080.1	12728446	.	C	T	.	.	MAF_USDA=3.279
NC_035080.1	12728510	.	C	T	.	.	MAF_USDA=4.706
NC_035080.1	12728539	.	T	C	.	.	MAF_USDA=5.738
NC_035080.1	12728553	.	A	G	.	.	MAF_INRAE=22.785;MAF_USDA=14.118
NC_035080.1	12728651	.	C	T	.	.	MAF_USDA=9.836
NC_035080.1	12728659	.	T	A	.	.	MAF_INRAE=22.152;MAF_USDA=7.647
NC_035080.1	12728685	.	T	C	.	.	MAF_USDA=9.836
NC_035080.1	12728706	.	G	A	.	.	MAF_INRAE=21.519;MAF_USDA=14.706
NC_035080.1	12728724	.	A	G	.	.	MAF_INRAE=22.152;MAF_USDA=12.295
NC_035080.1	12728745	.	A	G	.	.	MAF_USDA=2.459
NC_035080.1	12728808	.	A	G	.	.	MAF_INRAE=29.114;MAF_USDA=35.294
NC_035080.1	12728938	.	A	T	.	.	MAF_USDA=39.583
NC_035080.1	12728958	.	G	A	.	.	MAF_USDA=11.585
NC_035080.1	12728989	.	A	G	.	.	MAF_INRAE=15.789;MAF_USDA=36.471
NC_035080.1	12729001	.	C	T	.	.	MAF_USDA=3.279
NC_035080.1	12729068	.	G	A	.	.	MAF_USDA=3.279
NC_035080.1	12729127	.	A	G	.	.	MAF_INRAE=22.785;MAF_USDA=7.647
NC_035080.1	12729161	.	T	C	.	.	MAF_INRAE=22.785;MAF_USDA=13.529
NC_035080.1	12729162	.	T	C	.	.	MAF_INRAE=13.333;MAF_USDA=13.529
NC_035080.1	12729188	.	A	C	.	.	MAF_INRAE=46.835;MAF_USDA=49.412
NC_035080.1	12729266	.	T	A	.	.	MAF_INRAE=47.368;MAF_USDA=7.647
NC_035080.1	12729268	.	A	T	.	.	MAF_USDA=33.333
NC_035080.1	12729271	.	G	T	.	.	MAF_INRAE=5.263;MAF_USDA=3.279
NC_035080.1	12729350	.	G	A	.	.	MAF_USDA=14.583
NC_035080.1	12729775	.	A	T	.	.	MAF_INRAE=5.263;MAF_USDA=34.783
NC_035080.1	12729943	.	C	T	.	.	MAF_USDA=4.098
NC_035080.1	12729950	.	T	G	.	.	MAF_INRAE=31.579;MAF_USDA=38.824
NC_035080.1	12729965	.	C	A	.	.	MAF_INRAE=47.368;MAF_USDA=14.118
NC_035080.1	12729967	.	C	G	.	.	MAF_USDA=7.059
NC_035080.1	12730058	.	C	T	.	.	MAF_INRAE=17.722;MAF_USDA=5.294
NC_035080.1	12730134	.	C	A	.	.	MAF_INRAE=5.696;MAF_USDA=11.176
NC_035080.1	12730140	.	C	T	.	.	MAF_USDA=1.639
NC_035080.1	12730196	.	G	A	.	.	MAF_INRAE=21.519;MAF_USDA=4.098
NC_035080.1	12730201	.	T	G	.	.	MAF_INRAE=21.519;MAF_USDA=6.557
NC_035080.1	12730207	.	G	A	.	.	MAF_USDA=1.639
NC_035080.1	12730209	.	T	A	.	.	MAF_USDA=1.639
NC_035080.1	12730307	.	T	C	.	.	MAF_USDA=22.917
NC_035080.1	12730318	.	G	A	.	.	MAF_INRAE=50.0;MAF_USDA=16.667
NC_035080.1	12730332	.	A	T	.	.	MAF_USDA=16.667
NC_035080.1	12730387	.	G	A	.	.	MAF_INRAE=50.0;MAF_USDA=37.5
NC_035080.1	12730448	.	T	G	.	.	MAF_INRAE=7.5;MAF_USDA=24.118
NC_035080.1	12730469	.	G	C	.	.	MAF_USDA=4.167
NC_035080.1	12730490	.	A	T	.	.	MAF_USDA=5.738
NC_035080.1	12730526	.	C	A	.	.	MAF_USDA=1.639
NC_035080.1	12730540	.	T	G	.	.	MAF_INRAE=8.228;MAF_USDA=45.833
NC_035080.1	12730547	.	A	G	.	.	MAF_USDA=9.016
NC_035080.1	12730553	.	T	A	.	.	MAF_USDA=2.459
NC_035080.1	12730577	.	A	T	.	.	MAF_INRAE=8.228;MAF_USDA=37.647
NC_035080.1	12730583	.	A	T	.	.	MAF_USDA=7.377
NC_035080.1	12730594	.	A	G	.	.	MAF_INRAE=22.785;MAF_USDA=12.353
NC_035080.1	12730614	.	G	A	.	.	MAF_INRAE=46.835;MAF_USDA=48.235
NC_035080.1	12730700	.	A	T	.	.	MAF_USDA=5.738
NC_035080.1	12730776	.	T	A	.	.	MAF_INRAE=21.519;MAF_USDA=13.934
NC_035080.1	12730795	.	G	A	.	.	MAF_INRAE=22.152;MAF_USDA=4.918
NC_035080.1	12730799	.	A	C	.	.	MAF_INRAE=21.519;MAF_USDA=4.918
NC_035080.1	12730801	.	A	C	.	.	MAF_INRAE=22.152;MAF_USDA=4.098
NC_035080.1	12730862	.	G	T	.	.	MAF_INRAE=43.671;MAF_USDA=27.647
NC_035080.1	12730886	.	G	A	.	.	MAF_USDA=4.918
NC_035080.1	12730935	.	A	T	.	.	MAF_USDA=7.377
NC_035080.1	12730974	.	C	A	.	.	MAF_USDA=12.295
NC_035080.1	12730984	.	T	A	.	.	MAF_USDA=15.574
NC_035080.1	12731003	.	G	T	.	.	MAF_USDA=9.836
NC_035080.1	12731005	.	G	A	.	.	MAF_USDA=9.836
NC_035080.1	12731011	.	T	C	.	.	MAF_INRAE=12.5;MAF_USDA=7.647
NC_035080.1	12731017	.	C	A	.	.	MAF_INRAE=12.5;MAF_USDA=7.647
NC_035080.1	12731049	.	G	A	.	.	MAF_INRAE=40.0;MAF_USDA=26.471
NC_035080.1	12731067	.	G	C	.	.	MAF_INRAE=13.333;MAF_USDA=7.647
NC_035080.1	12731081	.	C	T	.	.	MAF_USDA=11.475
NC_035080.1	12731120	.	A	G	.	.	MAF_INRAE=6.962
NC_035080.1	12731219	.	T	G	.	.	MAF_USDA=1.639
NC_035080.1	12731272	.	A	C	.	.	MAF_INRAE=45.57;MAF_USDA=34.118
NC_035080.1	12731289	.	G	A	.	.	MAF_USDA=1.639
NC_035080.1	12731294	.	C	T	.	.	MAF_USDA=1.639
NC_035080.1	12731394	.	T	C	.	.	MAF_USDA=6.25
NC_035080.1	12731408	.	C	T	.	.	MAF_USDA=1.639
NC_035080.1	12731461	.	C	T	.	.	MAF_INRAE=3.797;MAF_USDA=6.471
NC_035080.1	12731468	.	T	C	.	.	MAF_INRAE=5.063;MAF_USDA=4.918
NC_035080.1	12731502	.	C	A	.	.	MAF_INRAE=24.684;MAF_USDA=4.098
NC_035080.1	12732673	.	G	A	.	.	MAF_INRAE=10.759;MAF_USDA=6.25
NC_035080.1	12732817	.	T	C	.	.	MAF_INRAE=48.734;MAF_USDA=49.412
NC_035080.1	12732843	.	C	T	.	.	MAF_USDA=2.459
NC_035080.1	12732860	.	T	C	.	.	MAF_INRAE=49.367;MAF_USDA=49.412
NC_035080.1	12732924	.	A	T	.	.	MAF_INRAE=48.734;MAF_USDA=49.412
NC_035080.1	12732985	.	A	G	.	.	MAF_USDA=4.706
NC_035080.1	12732987	.	C	A	.	.	MAF_USDA=1.639
NC_035080.1	12732993	.	C	G	.	.	MAF_USDA=4.706
NC_035080.1	12733021	.	C	T	.	.	MAF_USDA=1.639
NC_035080.1	12733048	.	G	T	.	.	MAF_USDA=5.738
NC_035080.1	12733120	.	A	C	.	.	MAF_USDA=7.647
NC_035080.1	12733273	.	G	A	.	.	MAF_USDA=7.647
NC_035080.1	12733369	.	C	T	.	.	MAF_USDA=3.279
NC_035080.1	12733385	.	T	G	.	.	MAF_INRAE=29.114;MAF_USDA=28.824
NC_035080.1	12733395	.	T	A	.	.	MAF_USDA=1.639
NC_035080.1	12733398	.	G	T	.	.	MAF_INRAE=3.333;MAF_USDA=4.098
NC_035080.1	12733399	.	T	A	.	.	MAF_INRAE=3.333
NC_035080.1	12733407	.	C	T	.	.	MAF_INRAE=2.5
NC_035080.1	12733479	.	C	T	.	.	MAF_INRAE=2.5
NC_035080.1	12733489	.	G	A	.	.	MAF_INRAE=2.5
NC_035080.1	12733508	.	A	G	.	.	MAF_USDA=10.656
NC_035080.1	12733515	.	A	G	.	.	MAF_USDA=2.459
NC_035080.1	12733537	.	G	A	.	.	MAF_USDA=4.918
NC_035080.1	12733578	.	C	A	.	.	MAF_INRAE=5.0;MAF_USDA=20.588
NC_035080.1	12733593	.	C	A	.	.	MAF_USDA=6.471
NC_035080.1	12733597	.	A	C	.	.	MAF_INRAE=4.167
NC_035080.1	12733600	.	A	C	.	.	MAF_INRAE=5.0
NC_035080.1	12733601	.	G	T	.	.	MAF_INRAE=27.5
NC_035080.1	12733606	.	T	C	.	.	MAF_INRAE=8.333
NC_035080.1	12733645	.	C	T	.	.	MAF_INRAE=5.0
NC_035080.1	12733686	.	C	T	.	.	MAF_INRAE=5.0
NC_035080.1	12733769	.	T	G	.	.	MAF_INRAE=15.833;MAF_USDA=45.833
NC_035080.1	12733934	.	A	G	.	.	MAF_USDA=31.25
NC_035080.1	12733972	.	G	A	.	.	MAF_USDA=31.25
NC_035080.1	12734082	.	A	T	.	.	MAF_USDA=47.917
NC_035080.1	12734099	.	G	T	.	.	MAF_USDA=1.639
NC_035080.1	12734122	.	C	T	.	.	MAF_INRAE=21.519;MAF_USDA=10.656
NC_035080.1	12734201	.	C	T	.	.	MAF_USDA=2.459
NC_035080.1	12734245	.	C	G	.	.	MAF_INRAE=21.053
NC_035080.1	12734256	.	G	A	.	.	MAF_USDA=1.639
NC_035080.1	12734258	.	C	T	.	.	MAF_INRAE=18.354;MAF_USDA=17.213
NC_035080.1	12734304	.	A	G	.	.	MAF_USDA=45.833
NC_035080.1	12734450	.	G	A	.	.	MAF_USDA=41.667
NC_035080.1	12734495	.	C	A	.	.	MAF_USDA=45.652
NC_035080.1	12734524	.	A	C	.	.	MAF_USDA=6.522
NC_035080.1	12734550	.	A	T	.	.	MAF_USDA=47.826
NC_035080.1	12734551	.	A	T	.	.	MAF_USDA=47.826
NC_035080.1	12734931	.	A	G	.	.	MAF_INRAE=5.263
NC_035080.1	12734999	.	G	T	.	.	MAF_INRAE=5.263;MAF_USDA=3.279
NC_035080.1	12735000	.	C	T	.	.	MAF_USDA=3.279
NC_035080.1	12735086	.	G	T	.	.	MAF_INRAE=20.253;MAF_USDA=10.0
NC_035080.1	12735120	.	C	A	.	.	MAF_INRAE=36.842;MAF_USDA=35.417
NC_035080.1	12735273	.	G	T	.	.	MAF_INRAE=5.263
NC_035080.1	12735302	.	C	A	.	.	MAF_INRAE=5.263
NC_035080.1	12735353	.	G	A	.	.	MAF_USDA=2.459
NC_035080.1	12735435	.	C	T	.	.	MAF_INRAE=20.886;MAF_USDA=18.033
NC_035080.1	12735869	.	T	G	.	.	MAF_USDA=45.833
NC_035080.1	12736343	.	G	T	.	.	MAF_INRAE=18.333;MAF_USDA=31.176
NC_035080.1	12736381	.	C	A	.	.	MAF_INRAE=5.263
NC_035080.1	12736464	.	A	T	.	.	MAF_USDA=2.459
NC_035080.1	12736472	.	C	T	.	.	MAF_USDA=16.667
NC_035080.1	12736511	.	A	C	.	.	MAF_INRAE=20.886;MAF_USDA=17.213
NC_035080.1	12736567	.	A	C	.	.	MAF_USDA=2.941
NC_035080.1	12736568	.	A	C	.	.	MAF_INRAE=31.579;MAF_USDA=49.412
NC_035080.1	12736573	.	G	T	.	.	MAF_INRAE=47.468;MAF_USDA=22.941
NC_035080.1	12736734	.	C	T	.	.	MAF_USDA=2.941
NC_035080.1	12736737	.	G	C	.	.	MAF_INRAE=21.519;MAF_USDA=18.852
NC_035080.1	12736826	.	G	T	.	.	MAF_INRAE=48.734;MAF_USDA=49.405
NC_035080.1	12736848	.	G	A	.	.	MAF_INRAE=29.747;MAF_USDA=38.095
NC_035080.1	12736856	.	A	G	.	.	MAF_USDA=1.639
NC_035080.1	12736857	.	C	T	.	.	MAF_USDA=10.588
NC_035080.1	12736932	.	C	A	.	.	MAF_USDA=1.639
NC_035080.1	12736965	.	T	G	.	.	MAF_USDA=2.459
NC_035080.1	12737078	.	T	A	.	.	MAF_USDA=1.639
NC_035080.1	12737102	.	G	A	.	.	MAF_USDA=2.083
NC_035080.1	12737228	.	G	A	.	.	MAF_USDA=2.941
NC_035080.1	12737324	.	G	T	.	.	MAF_INRAE=1.667
NC_035080.1	12737392	.	T	G	.	.	MAF_USDA=5.738
NC_035080.1	12737435	.	C	A	.	.	MAF_USDA=3.279
NC_035080.1	12737440	.	C	T	.	.	MAF_USDA=3.279
NC_035080.1	12737460	.	C	A	.	.	MAF_USDA=1.639
NC_035080.1	12737484	.	G	A	.	.	MAF_USDA=3.279
NC_035080.1	12737534	.	C	A	.	.	MAF_INRAE=6.962
NC_035080.1	12737660	.	C	T	.	.	MAF_INRAE=21.519;MAF_USDA=19.672
NC_035080.1	12737672	.	G	C	.	.	MAF_INRAE=6.962;MAF_USDA=2.941
NC_035080.1	12737729	.	G	C	.	.	MAF_USDA=3.279
NC_035080.1	12737773	.	C	G	.	.	MAF_INRAE=2.5;MAF_USDA=8.333
NC_035080.1	12737790	.	C	T	.	.	MAF_USDA=1.639
NC_035080.1	12737809	.	A	G	.	.	MAF_USDA=27.059
NC_035080.1	12737886	.	C	G	.	.	MAF_INRAE=47.468;MAF_USDA=22.941
NC_035080.1	12737891	.	C	A	.	.	MAF_INRAE=32.278;MAF_USDA=11.176
NC_035080.1	12737907	.	G	T	.	.	MAF_INRAE=47.468;MAF_USDA=22.941
NC_035080.1	12737915	.	G	A	.	.	MAF_USDA=5.738
NC_035080.1	12737923	.	T	C	.	.	MAF_USDA=1.639
NC_035080.1	12737924	.	G	A	.	.	MAF_USDA=1.639
NC_035080.1	12737926	.	A	G	.	.	MAF_USDA=15.294
NC_035080.1	12737938	.	A	C	.	.	MAF_USDA=1.639
NC_035080.1	12737943	.	T	C	.	.	MAF_INRAE=48.734;MAF_USDA=49.412
NC_035080.1	12737948	.	A	T	.	.	MAF_USDA=2.353
NC_035080.1	12737950	.	A	T	.	.	MAF_INRAE=47.468;MAF_USDA=22.941
NC_035080.1	12737953	.	G	A	.	.	MAF_INRAE=48.734;MAF_USDA=49.412
NC_035080.1	12737956	.	G	A	.	.	MAF_INRAE=45.833;MAF_USDA=49.412
NC_035080.1	12737957	.	A	G	.	.	MAF_USDA=3.279
NC_035080.1	12737963	.	A	C	.	.	MAF_INRAE=22.152;MAF_USDA=18.852
NC_035080.1	12737968	.	G	A	.	.	MAF_INRAE=22.152;MAF_USDA=7.647
NC_035080.1	12737975	.	T	C	.	.	MAF_INRAE=22.152
NC_035080.1	12737986	.	C	A	.	.	MAF_INRAE=21.053
NC_035080.1	12738040	.	G	A	.	.	MAF_INRAE=20.886;MAF_USDA=19.672
NC_035080.1	12738042	.	C	T	.	.	MAF_INRAE=25.833;MAF_USDA=19.672
NC_035080.1	12738106	.	A	G	.	.	MAF_INRAE=1.667;MAF_USDA=14.754
NC_035080.1	12738127	.	G	A	.	.	MAF_USDA=1.639
NC_035080.1	12738133	.	A	C	.	.	MAF_USDA=10.656
NC_035080.1	12738135	.	A	G	.	.	MAF_USDA=1.639
NC_035080.1	12738139	.	C	T	.	.	MAF_INRAE=25.949;MAF_USDA=10.656
NC_035080.1	12738141	.	A	G	.	.	MAF_INRAE=10.127
NC_035080.1	12738142	.	T	C	.	.	MAF_USDA=4.098
NC_035080.1	12738146	.	G	A	.	.	MAF_INRAE=47.468;MAF_USDA=25.882
NC_035080.1	12738168	.	G	A	.	.	MAF_USDA=3.279
NC_035080.1	12738179	.	G	A	.	.	MAF_INRAE=5.063
NC_035080.1	12738189	.	A	G	.	.	MAF_USDA=6.471
NC_035080.1	12738250	.	T	G	.	.	MAF_USDA=2.459
NC_035080.1	12738292	.	T	G	.	.	MAF_INRAE=20.886;MAF_USDA=9.836
NC_035080.1	12738328	.	A	G	.	.	MAF_INRAE=1.667
NC_035080.1	12738330	.	T	C	.	.	MAF_INRAE=48.734;MAF_USDA=50.0
NC_035080.1	12738482	.	T	G	.	.	MAF_USDA=1.639
NC_035080.1	12738555	.	G	T	.	.	MAF_INRAE=21.519;MAF_USDA=3.279
NC_035080.1	12738726	.	T	G	.	.	MAF_INRAE=29.747;MAF_USDA=35.882
NC_035080.1	12738741	.	A	G	.	.	MAF_USDA=25.294
NC_035080.1	12738745	.	G	T	.	.	MAF_USDA=4.918
NC_035080.1	12738861	.	G	A	.	.	MAF_INRAE=4.167;MAF_USDA=13.529
NC_035080.1	12738911	.	G	A	.	.	MAF_INRAE=33.544;MAF_USDA=50.0
NC_035080.1	12739194	.	A	G	.	.	MAF_USDA=4.167
NC_035080.1	12739209	.	T	G	.	.	MAF_INRAE=29.747;MAF_USDA=33.529
NC_035080.1	12739239	.	T	A	.	.	MAF_USDA=2.459
NC_035080.1	12739302	.	T	C	.	.	MAF_INRAE=22.785;MAF_USDA=6.471
NC_035080.1	12739329	.	G	T	.	.	MAF_INRAE=5.263
NC_035080.1	12739562	.	G	A	.	.	MAF_INRAE=47.468;MAF_USDA=42.353
NC_035080.1	12739571	.	G	A	.	.	MAF_INRAE=22.785;MAF_USDA=21.765
NC_035080.1	12739629	.	T	A	.	.	MAF_USDA=1.639
NC_035080.1	12739630	.	G	C	.	.	MAF_USDA=1.639
NC_035080.1	12739654	.	C	A	.	.	MAF_USDA=5.738
NC_035080.1	12739748	.	C	A	.	.	MAF_USDA=7.377
NC_035080.1	12739764	.	T	A	.	.	MAF_USDA=3.333
NC_035080.1	12739822	.	A	C	.	.	MAF_USDA=2.459
NC_035080.1	12739908	.	G	A	.	.	MAF_USDA=4.098
NC_035080.1	12740002	.	C	G	.	.	MAF_INRAE=22.785;MAF_USDA=21.765
NC_035080.1	12740105	.	T	C	.	.	MAF_USDA=2.083
NC_035080.1	12740245	.	G	A	.	.	MAF_INRAE=22.152;MAF_USDA=21.765
NC_035080.1	12740268	.	C	A	.	.	MAF_INRAE=29.747;MAF_USDA=37.059
NC_035080.1	12740352	.	A	G	.	.	MAF_INRAE=25.316;MAF_USDA=11.765
NC_035080.1	12740488	.	G	A	.	.	MAF_INRAE=1.667
NC_035080.1	12740578	.	C	T	.	.	MAF_USDA=1.639
NC_035080.1	12740625	.	C	A	.	.	MAF_USDA=1.639
NC_035080.1	12740651	.	G	T	.	.	MAF_USDA=1.639
NC_035080.1	12740680	.	G	T	.	.	MAF_INRAE=25.949;MAF_USDA=25.294
NC_035080.1	12740698	.	C	T	.	.	MAF_USDA=1.639
NC_035080.1	12740708	.	T	A	.	.	MAF_INRAE=47.468;MAF_USDA=20.0
NC_035080.1	12740787	.	T	C	.	.	MAF_USDA=2.459
NC_035080.1	12740792	.	T	C	.	.	MAF_INRAE=38.333
NC_035080.1	12740820	.	T	A	.	.	MAF_INRAE=25.949;MAF_USDA=24.706
NC_035080.1	12740856	.	G	T	.	.	MAF_USDA=2.353
NC_035080.1	12741036	.	C	G	.	.	MAF_USDA=18.033
NC_035080.1	12741164	.	T	C	.	.	MAF_INRAE=25.949;MAF_USDA=25.882
NC_035080.1	12741200	.	T	C	.	.	MAF_INRAE=47.468;MAF_USDA=43.529
NC_035080.1	12741277	.	C	T	.	.	MAF_INRAE=47.468;MAF_USDA=43.529
NC_035080.1	12741314	.	C	T	.	.	MAF_INRAE=25.316
NC_035080.1	12741386	.	G	T	.	.	MAF_INRAE=26.582
NC_035080.1	12741405	.	C	A	.	.	MAF_INRAE=10.526
NC_035080.1	12741665	.	A	G	.	.	MAF_INRAE=1.667
NC_035080.1	12741674	.	T	G	.	.	MAF_INRAE=2.5;MAF_USDA=8.333
NC_035080.1	12741746	.	A	G	.	.	MAF_USDA=6.471
NC_035080.1	12741783	.	G	T	.	.	MAF_USDA=2.459
NC_035080.1	12741845	.	C	T	.	.	MAF_INRAE=48.101;MAF_USDA=33.333
NC_035080.1	12741867	.	G	A	.	.	MAF_USDA=2.353
NC_035080.1	12741977	.	A	C	.	.	MAF_USDA=3.279
NC_035080.1	12741993	.	T	A	.	.	MAF_INRAE=25.316;MAF_USDA=25.294
NC_035080.1	12742063	.	C	T	.	.	MAF_INRAE=26.582;MAF_USDA=32.941
NC_035080.1	12742122	.	C	A	.	.	MAF_INRAE=47.468;MAF_USDA=42.941
NC_035080.1	12742231	.	C	T	.	.	MAF_USDA=1.765
NC_035080.1	12742310	.	A	G	.	.	MAF_INRAE=2.5;MAF_USDA=8.333
NC_035080.1	12742372	.	T	A	.	.	MAF_INRAE=26.582;MAF_USDA=13.529
NC_035080.1	12742388	.	T	C	.	.	MAF_INRAE=26.582;MAF_USDA=22.353
NC_035080.1	12742392	.	G	T	.	.	MAF_USDA=5.738
NC_035080.1	12742427	.	A	C	.	.	MAF_USDA=5.882
NC_035080.1	12742454	.	T	C	.	.	MAF_INRAE=24.684;MAF_USDA=50.0
NC_035080.1	12742466	.	A	C	.	.	MAF_USDA=6.471
NC_035080.1	12742476	.	C	T	.	.	MAF_INRAE=26.582;MAF_USDA=12.941
NC_035080.1	12742488	.	T	G	.	.	MAF_USDA=8.197
NC_035080.1	12742563	.	T	C	.	.	MAF_USDA=1.639
NC_035080.1	12742570	.	A	T	.	.	MAF_INRAE=21.053;MAF_USDA=10.588
NC_035080.1	12742600	.	C	T	.	.	MAF_USDA=2.459
NC_035080.1	12742634	.	A	T	.	.	MAF_USDA=2.459
NC_035080.1	12742686	.	T	G	.	.	MAF_USDA=17.059
NC_035080.1	12742724	.	T	A	.	.	MAF_USDA=4.098
NC_035080.1	12742750	.	G	A	.	.	MAF_INRAE=42.405;MAF_USDA=40.588
NC_035080.1	12742776	.	T	C	.	.	MAF_USDA=1.639
NC_035080.1	12742791	.	C	A	.	.	MAF_USDA=25.294
NC_035080.1	12742828	.	A	T	.	.	MAF_INRAE=45.57;MAF_USDA=10.588
NC_035080.1	12742837	.	T	A	.	.	MAF_USDA=8.197
NC_035080.1	12742875	.	T	C	.	.	MAF_INRAE=24.051;MAF_USDA=38.525
NC_035080.1	12743049	.	C	T	.	.	MAF_USDA=1.639
```
