## Supplemental Data 1 for "Development of a high-density 665 K SNP array for rainbow trout genome-wide genotyping": INRAE_USDA_MAF1.vcf (part 1285 of 1714)

```
NC_035080.1	12743050	.	G	A	.	.	MAF_USDA=5.738
NC_035080.1	12743060	.	A	T	.	.	MAF_USDA=4.918
NC_035080.1	12743114	.	T	C	.	.	MAF_INRAE=22.785;MAF_USDA=17.857
NC_035080.1	12743132	.	C	T	.	.	MAF_INRAE=22.785;MAF_USDA=14.167
NC_035080.1	12743133	.	C	T	.	.	MAF_INRAE=22.785;MAF_USDA=7.143
NC_035080.1	12743148	.	C	A	.	.	MAF_INRAE=22.785;MAF_USDA=33.333
NC_035080.1	12743149	.	A	T	.	.	MAF_INRAE=41.667;MAF_USDA=39.583
NC_035080.1	12743151	.	T	G	.	.	MAF_INRAE=28.333;MAF_USDA=4.167
NC_035080.1	12743173	.	C	T	.	.	MAF_INRAE=45.57;MAF_USDA=44.048
NC_035080.1	12743175	.	G	T	.	.	MAF_USDA=5.0
NC_035080.1	12743179	.	C	A	.	.	MAF_INRAE=22.785;MAF_USDA=33.333
NC_035080.1	12743186	.	C	G	.	.	MAF_USDA=5.0
NC_035080.1	12743203	.	T	G	.	.	MAF_USDA=2.353
NC_035080.1	12743224	.	A	C	.	.	MAF_INRAE=22.785;MAF_USDA=25.882
NC_035080.1	12743474	.	T	C	.	.	MAF_INRAE=22.785;MAF_USDA=18.235
NC_035080.1	12743575	.	G	T	.	.	MAF_USDA=3.279
NC_035080.1	12743615	.	T	C	.	.	MAF_INRAE=3.797;MAF_USDA=2.083
NC_035080.1	12743651	.	C	G	.	.	MAF_USDA=5.882
NC_035080.1	12743670	.	T	C	.	.	MAF_INRAE=22.785;MAF_USDA=16.471
NC_035080.1	12743731	.	G	C	.	.	MAF_INRAE=22.785;MAF_USDA=30.588
NC_035080.1	12743746	.	T	C	.	.	MAF_USDA=5.882
NC_035080.1	12743812	.	A	C	.	.	MAF_INRAE=22.785;MAF_USDA=30.0
NC_035080.1	12743877	.	A	T	.	.	MAF_INRAE=22.785;MAF_USDA=7.059
NC_035080.1	12743878	.	C	A	.	.	MAF_INRAE=13.333;MAF_USDA=7.059
NC_035080.1	12744009	.	C	T	.	.	MAF_INRAE=22.785;MAF_USDA=18.235
NC_035080.1	12744015	.	A	G	.	.	MAF_INRAE=45.57;MAF_USDA=39.583
NC_035080.1	12744031	.	C	A	.	.	MAF_USDA=3.279
NC_035080.1	12744080	.	G	A	.	.	MAF_INRAE=22.785;MAF_USDA=3.529
NC_035080.1	12744109	.	C	T	.	.	MAF_USDA=2.083
NC_035080.1	12744130	.	T	A	.	.	MAF_USDA=2.459
NC_035080.1	12744176	.	C	A	.	.	MAF_USDA=18.852
NC_035080.1	12744199	.	C	T	.	.	MAF_INRAE=5.263
NC_035080.1	12744205	.	C	T	.	.	MAF_INRAE=47.368;MAF_USDA=16.667
NC_035080.1	12744210	.	G	A	.	.	MAF_USDA=8.333
NC_035080.1	12744305	.	G	A	.	.	MAF_INRAE=5.263
NC_035080.1	12744319	.	G	C	.	.	MAF_INRAE=47.368;MAF_USDA=33.333
NC_035080.1	12744321	.	A	G	.	.	MAF_USDA=4.167
NC_035080.1	12744328	.	C	A	.	.	MAF_USDA=6.25
NC_035080.1	12744337	.	G	T	.	.	MAF_USDA=2.083
NC_035080.1	12744345	.	C	A	.	.	MAF_INRAE=42.105;MAF_USDA=27.381
NC_035080.1	12744346	.	A	G	.	.	MAF_USDA=31.548
NC_035080.1	12744358	.	G	A	.	.	MAF_INRAE=22.152;MAF_USDA=7.059
NC_035080.1	12744377	.	T	C	.	.	MAF_USDA=12.353
NC_035080.1	12744384	.	C	T	.	.	MAF_USDA=4.706
NC_035080.1	12744408	.	G	T	.	.	MAF_USDA=4.098
NC_035080.1	12744455	.	G	A	.	.	MAF_INRAE=45.57;MAF_USDA=47.059
NC_035080.1	12744479	.	G	T	.	.	MAF_USDA=10.656
NC_035080.1	12744547	.	C	A	.	.	MAF_USDA=1.176
NC_035080.1	12744588	.	G	A	.	.	MAF_USDA=4.098
NC_035080.1	12744662	.	C	T	.	.	MAF_USDA=1.639
NC_035080.1	12744682	.	A	C	.	.	MAF_INRAE=22.785;MAF_USDA=3.529
NC_035080.1	12744766	.	C	T	.	.	MAF_INRAE=22.785;MAF_USDA=18.235
NC_035080.1	12744796	.	C	T	.	.	MAF_USDA=5.882
NC_035080.1	12744818	.	G	A	.	.	MAF_INRAE=22.785;MAF_USDA=20.588
NC_035080.1	12744845	.	C	T	.	.	MAF_INRAE=22.785;MAF_USDA=18.235
NC_035080.1	12744876	.	C	T	.	.	MAF_USDA=3.279
NC_035080.1	12744886	.	T	C	.	.	MAF_INRAE=22.785;MAF_USDA=4.118
NC_035080.1	12744916	.	G	C	.	.	MAF_INRAE=45.57;MAF_USDA=48.824
NC_035080.1	12745015	.	T	A	.	.	MAF_INRAE=45.57;MAF_USDA=30.0
NC_035080.1	12745117	.	G	T	.	.	MAF_INRAE=3.797;MAF_USDA=2.353
NC_035080.1	12745219	.	G	T	.	.	MAF_INRAE=22.152;MAF_USDA=4.706
NC_035080.1	12745240	.	G	A	.	.	MAF_USDA=3.279
NC_035080.1	12745356	.	C	A	.	.	MAF_USDA=5.882
NC_035080.1	12745413	.	C	A	.	.	MAF_USDA=7.377
NC_035080.1	12745429	.	T	C	.	.	MAF_USDA=4.918
NC_035080.1	12745529	.	T	C	.	.	MAF_USDA=4.918
NC_035080.1	12745540	.	A	G	.	.	MAF_USDA=7.647
NC_035080.1	12745583	.	C	T	.	.	MAF_USDA=4.098
NC_035080.1	12745609	.	T	C	.	.	MAF_USDA=11.765
NC_035080.1	12745610	.	T	C	.	.	MAF_USDA=11.765
NC_035080.1	12745698	.	T	G	.	.	MAF_USDA=5.882
NC_035080.1	12745718	.	G	A	.	.	MAF_INRAE=22.785;MAF_USDA=7.059
NC_035080.1	12745803	.	T	G	.	.	MAF_INRAE=22.152;MAF_USDA=18.824
NC_035080.1	12745863	.	A	T	.	.	MAF_INRAE=22.785;MAF_USDA=7.059
NC_035080.1	12745874	.	T	C	.	.	MAF_USDA=16.071
NC_035080.1	12745970	.	A	G	.	.	MAF_INRAE=22.785;MAF_USDA=3.279
NC_035080.1	12745994	.	A	G	.	.	MAF_INRAE=22.152;MAF_USDA=14.118
NC_035080.1	12746006	.	A	G	.	.	MAF_USDA=5.882
NC_035080.1	12746044	.	C	T	.	.	MAF_INRAE=10.759;MAF_USDA=6.25
NC_035080.1	12746046	.	T	A	.	.	MAF_INRAE=5.833;MAF_USDA=2.353
NC_035080.1	12746110	.	G	T	.	.	MAF_USDA=17.647
NC_035080.1	12746116	.	A	G	.	.	MAF_USDA=9.836
NC_035080.1	12746149	.	T	G	.	.	MAF_USDA=2.459
NC_035080.1	12746173	.	G	C	.	.	MAF_USDA=17.059
NC_035080.1	12746177	.	C	T	.	.	MAF_USDA=16.471
NC_035080.1	12746262	.	A	G	.	.	MAF_USDA=17.059
NC_035080.1	12746318	.	T	A	.	.	MAF_INRAE=22.152;MAF_USDA=6.471
NC_035080.1	12746400	.	C	T	.	.	MAF_USDA=2.353
NC_035080.1	12746512	.	A	G	.	.	MAF_USDA=6.557
NC_035080.1	12746710	.	C	T	.	.	MAF_INRAE=22.785;MAF_USDA=8.824
NC_035080.1	12746748	.	G	C	.	.	MAF_INRAE=26.582;MAF_USDA=4.118
NC_035080.1	12746757	.	T	A	.	.	MAF_INRAE=22.785;MAF_USDA=7.647
NC_035080.1	12746821	.	G	T	.	.	MAF_USDA=6.471
NC_035080.1	12746863	.	G	T	.	.	MAF_INRAE=22.152;MAF_USDA=8.235
NC_035080.1	12746888	.	C	T	.	.	MAF_INRAE=17.722;MAF_USDA=8.235
NC_035080.1	12747147	.	C	A	.	.	MAF_INRAE=1.667;MAF_USDA=25.294
NC_035080.1	12747280	.	A	C	.	.	MAF_USDA=1.639
NC_035080.1	12747357	.	G	T	.	.	MAF_USDA=5.882
NC_035080.1	12747370	.	T	C	.	.	MAF_USDA=4.118
NC_035080.1	12747374	.	T	G	.	.	MAF_INRAE=2.5
NC_035080.1	12747442	.	C	A	.	.	MAF_USDA=1.765
NC_035080.1	12747459	.	C	G	.	.	MAF_INRAE=1.667
NC_035080.1	12747460	.	C	G	.	.	MAF_INRAE=1.667
NC_035080.1	12747462	.	C	T	.	.	MAF_INRAE=1.667
NC_035080.1	12747467	.	T	C	.	.	MAF_USDA=6.471
NC_035080.1	12747477	.	T	C	.	.	MAF_USDA=6.471
NC_035080.1	12747507	.	G	A	.	.	MAF_INRAE=19.62;MAF_USDA=27.059
NC_035080.1	12747541	.	TA	TC	.	.	MAF_USDA=4.167
NC_035080.1	12747573	.	T	A	.	.	MAF_INRAE=9.167
NC_035080.1	12747653	.	A	C	.	.	MAF_INRAE=19.62;MAF_USDA=27.059
NC_035080.1	12747685	.	G	T	.	.	MAF_INRAE=2.5;MAF_USDA=11.765
NC_035080.1	12747693	.	C	A	.	.	MAF_USDA=2.459
NC_035080.1	12747700	.	G	A	.	.	MAF_USDA=9.016
NC_035080.1	12747730	.	T	G	.	.	MAF_USDA=6.471
NC_035080.1	12747857	.	C	A	.	.	MAF_INRAE=2.5;MAF_USDA=10.588
NC_035080.1	12747890	.	T	C	.	.	MAF_USDA=1.639
NC_035080.1	12747938	.	A	T	.	.	MAF_INRAE=17.089;MAF_USDA=7.647
NC_035080.1	12748154	.	T	G	.	.	MAF_USDA=16.667
NC_035080.1	12748188	.	G	T	.	.	MAF_USDA=13.043
NC_035080.1	12748193	.	G	T	.	.	MAF_USDA=47.826
NC_035080.1	12748203	.	T	G	.	.	MAF_USDA=12.5
NC_035080.1	12748781	.	G	C	.	.	MAF_INRAE=36.842
NC_035080.1	12748814	.	G	T	.	.	MAF_USDA=26.087
NC_035080.1	12749452	.	G	A	.	.	MAF_USDA=45.238
NC_035080.1	12749466	.	T	C	.	.	MAF_USDA=10.87
NC_035080.1	12749540	.	C	G	.	.	MAF_USDA=13.043
NC_035080.1	12749666	.	T	C	.	.	MAF_USDA=1.639
NC_035080.1	12749706	.	C	A	.	.	MAF_USDA=1.639
NC_035080.1	12749714	.	C	T	.	.	MAF_USDA=1.639
NC_035080.1	12749746	.	C	T	.	.	MAF_USDA=1.639
NC_035080.1	12749759	.	C	A	.	.	MAF_USDA=1.639
NC_035080.1	12749775	.	T	A	.	.	MAF_INRAE=2.5;MAF_USDA=22.353
NC_035080.1	12749819	.	G	T	.	.	MAF_INRAE=1.667;MAF_USDA=4.118
NC_035080.1	12749873	.	A	C	.	.	MAF_INRAE=2.5;MAF_USDA=21.765
NC_035080.1	12749917	.	A	T	.	.	MAF_USDA=5.738
NC_035080.1	12749971	.	G	C	.	.	MAF_USDA=18.75
NC_035080.1	12750043	.	C	A	.	.	MAF_USDA=5.882
NC_035080.1	12750187	.	T	A	.	.	MAF_INRAE=19.62;MAF_USDA=42.353
NC_035080.1	12750261	.	G	A	.	.	MAF_USDA=2.353
NC_035080.1	12750296	.	G	T	.	.	MAF_INRAE=19.62;MAF_USDA=42.353
NC_035080.1	12750298	.	T	A	.	.	MAF_INRAE=2.5;MAF_USDA=3.529
NC_035080.1	12750336	.	T	G	.	.	MAF_USDA=1.639
NC_035080.1	12750420	.	G	A	.	.	MAF_INRAE=18.987;MAF_USDA=19.048
NC_035080.1	12750453	.	C	A	.	.	MAF_INRAE=2.5;MAF_USDA=8.333
NC_035080.1	12750456	.	T	G	.	.	MAF_USDA=1.639
NC_035080.1	12750464	.	C	A	.	.	MAF_USDA=2.353
NC_035080.1	12750502	.	A	T	.	.	MAF_INRAE=18.987;MAF_USDA=18.824
NC_035080.1	12750524	.	T	C	.	.	MAF_INRAE=13.333
NC_035080.1	12750583	.	G	T	.	.	MAF_INRAE=18.354;MAF_USDA=7.647
NC_035080.1	12750621	.	T	G	.	.	MAF_INRAE=19.62;MAF_USDA=20.0
NC_035080.1	12750713	.	A	C	.	.	MAF_INRAE=2.5;MAF_USDA=21.765
NC_035080.1	12750895	.	T	G	.	.	MAF_INRAE=17.722;MAF_USDA=7.647
NC_035080.1	12750897	.	A	T	.	.	MAF_INRAE=2.5;MAF_USDA=22.353
NC_035080.1	12750972	.	G	C	.	.	MAF_USDA=1.639
NC_035080.1	12750981	.	G	C	.	.	MAF_INRAE=2.5;MAF_USDA=10.417
NC_035080.1	12751001	.	C	A	.	.	MAF_USDA=2.459
NC_035080.1	12751091	.	T	A	.	.	MAF_INRAE=17.722;MAF_USDA=7.647
NC_035080.1	12751264	.	T	C	.	.	MAF_INRAE=21.053
NC_035080.1	12751298	.	C	T	.	.	MAF_USDA=2.459
NC_035080.1	12751355	.	A	T	.	.	MAF_INRAE=2.5;MAF_USDA=23.529
NC_035080.1	12751356	.	C	A	.	.	MAF_INRAE=2.5;MAF_USDA=24.118
NC_035080.1	12751387	.	T	G	.	.	MAF_USDA=2.353
NC_035080.1	12751395	.	T	G	.	.	MAF_INRAE=2.5;MAF_USDA=23.529
NC_035080.1	12751450	.	A	G	.	.	MAF_INRAE=6.667;MAF_USDA=4.098
NC_035080.1	12751507	.	A	C	.	.	MAF_INRAE=2.5;MAF_USDA=22.941
NC_035080.1	12751513	.	G	T	.	.	MAF_USDA=1.639
NC_035080.1	12751524	.	A	T	.	.	MAF_INRAE=2.5;MAF_USDA=22.941
NC_035080.1	12751582	.	T	C	.	.	MAF_INRAE=10.759;MAF_USDA=2.353
NC_035080.1	12751630	.	G	T	.	.	MAF_USDA=1.639
NC_035080.1	12751646	.	A	G	.	.	MAF_INRAE=21.053
NC_035080.1	12751652	.	A	G	.	.	MAF_USDA=2.459
NC_035080.1	12751679	.	A	C	.	.	MAF_INRAE=2.5;MAF_USDA=24.706
NC_035080.1	12751739	.	G	T	.	.	MAF_USDA=1.639
NC_035080.1	12751814	.	A	G	.	.	MAF_INRAE=2.5;MAF_USDA=23.529
NC_035080.1	12751899	.	G	A	.	.	MAF_USDA=22.353
NC_035080.1	12751900	.	T	C	.	.	MAF_USDA=12.5
NC_035080.1	12751955	.	C	A	.	.	MAF_USDA=15.294
NC_035080.1	12751975	.	A	T	.	.	MAF_USDA=1.639
NC_035080.1	12752017	.	C	A	.	.	MAF_INRAE=8.228;MAF_USDA=8.824
NC_035080.1	12752018	.	A	T	.	.	MAF_INRAE=2.5;MAF_USDA=21.765
NC_035080.1	12752028	.	C	T	.	.	MAF_INRAE=3.333;MAF_USDA=22.353
NC_035080.1	12752055	.	G	A	.	.	MAF_USDA=1.639
NC_035080.1	12752069	.	G	A	.	.	MAF_USDA=2.459
NC_035080.1	12752093	.	A	T	.	.	MAF_INRAE=2.5;MAF_USDA=22.353
NC_035080.1	12752118	.	C	T	.	.	MAF_INRAE=2.5;MAF_USDA=22.941
NC_035080.1	12752131	.	A	G	.	.	MAF_USDA=1.639
NC_035080.1	12752175	.	G	T	.	.	MAF_USDA=5.882
NC_035080.1	12752178	.	A	C	.	.	MAF_INRAE=2.5;MAF_USDA=19.412
NC_035080.1	12752197	.	A	T	.	.	MAF_INRAE=15.833
NC_035080.1	12752205	.	T	G	.	.	MAF_USDA=2.459
NC_035080.1	12752218	.	T	C	.	.	MAF_INRAE=2.5;MAF_USDA=20.0
NC_035080.1	12752219	.	A	C	.	.	MAF_INRAE=2.5;MAF_USDA=20.0
NC_035080.1	12752244	.	A	T	.	.	MAF_USDA=7.059
NC_035080.1	12752264	.	A	G	.	.	MAF_USDA=10.0
NC_035080.1	12752296	.	T	G	.	.	MAF_USDA=2.353
NC_035080.1	12752379	.	A	C	.	.	MAF_USDA=2.459
NC_035080.1	12752392	.	A	C	.	.	MAF_USDA=2.083
NC_035080.1	12752405	.	G	A	.	.	MAF_USDA=18.824
NC_035080.1	12752409	.	C	A	.	.	MAF_USDA=18.824
NC_035080.1	12752519	.	C	T	.	.	MAF_INRAE=29.747;MAF_USDA=47.917
NC_035080.1	12752521	.	C	T	.	.	MAF_USDA=16.667
NC_035080.1	12752580	.	A	G	.	.	MAF_USDA=10.588
NC_035080.1	12752591	.	A	T	.	.	MAF_INRAE=3.165;MAF_USDA=29.167
NC_035080.1	12752604	.	A	C	.	.	MAF_USDA=2.353
NC_035080.1	12752738	.	A	G	.	.	MAF_USDA=12.353
NC_035080.1	12752878	.	G	T	.	.	MAF_USDA=1.639
NC_035080.1	12752882	.	G	T	.	.	MAF_USDA=4.098
NC_035080.1	12752907	.	G	A	.	.	MAF_INRAE=20.886;MAF_USDA=44.706
NC_035080.1	12752928	.	C	T	.	.	MAF_INRAE=16.456;MAF_USDA=4.098
NC_035080.1	12752961	.	G	A	.	.	MAF_USDA=1.639
NC_035080.1	12753030	.	C	G	.	.	MAF_USDA=2.459
NC_035080.1	12753085	.	T	C	.	.	MAF_INRAE=6.667
NC_035080.1	12753087	.	C	T	.	.	MAF_INRAE=48.734;MAF_USDA=25.294
NC_035080.1	12753101	.	C	T	.	.	MAF_INRAE=3.797;MAF_USDA=2.083
NC_035080.1	12753102	.	C	T	.	.	MAF_USDA=1.639
NC_035080.1	12753103	.	T	A	.	.	MAF_USDA=1.639
NC_035080.1	12753117	.	G	A	.	.	MAF_USDA=14.754
NC_035080.1	12753145	.	A	C	.	.	MAF_USDA=5.294
NC_035080.1	12753148	.	T	G	.	.	MAF_USDA=3.279
NC_035080.1	12753290	.	T	C	.	.	MAF_USDA=5.294
NC_035080.1	12753323	.	T	A	.	.	MAF_USDA=4.918
NC_035080.1	12753329	.	C	G	.	.	MAF_USDA=11.475
NC_035080.1	12753335	.	A	C	.	.	MAF_USDA=1.639
NC_035080.1	12753441	.	T	C	.	.	MAF_USDA=1.639
NC_035080.1	12753518	.	A	G	.	.	MAF_USDA=4.918
NC_035080.1	12753530	.	T	A	.	.	MAF_USDA=4.918
NC_035080.1	12753611	.	G	A	.	.	MAF_USDA=2.5
NC_035080.1	12753633	.	T	C	.	.	MAF_INRAE=3.797;MAF_USDA=3.529
NC_035080.1	12753729	.	G	A	.	.	MAF_INRAE=2.5;MAF_USDA=5.294
NC_035080.1	12753786	.	C	A	.	.	MAF_USDA=4.118
NC_035080.1	12753813	.	C	A	.	.	MAF_INRAE=3.333;MAF_USDA=4.348
NC_035080.1	12753834	.	G	T	.	.	MAF_INRAE=39.167
NC_035080.1	12753835	.	C	G	.	.	MAF_INRAE=39.167
NC_035080.1	12753866	.	C	A	.	.	MAF_INRAE=7.5
NC_035080.1	12753932	.	A	G	.	.	MAF_USDA=16.667
NC_035080.1	12754010	.	G	T	.	.	MAF_USDA=2.083
NC_035080.1	12754033	.	G	T	.	.	MAF_USDA=2.083
NC_035080.1	12754175	.	C	T	.	.	MAF_USDA=7.059
NC_035080.1	12754261	.	C	T	.	.	MAF_INRAE=5.263;MAF_USDA=2.083
NC_035080.1	12754804	.	T	C	.	.	MAF_USDA=4.098
NC_035080.1	12754857	.	G	T	.	.	MAF_USDA=14.706
NC_035080.1	12754862	.	T	G	.	.	MAF_USDA=4.706
NC_035080.1	12754865	.	A	T	.	.	MAF_USDA=1.639
NC_035080.1	12754915	.	C	T	.	.	MAF_USDA=4.167
NC_035080.1	12754927	.	A	T	.	.	MAF_USDA=14.706
NC_035080.1	12754946	.	T	C	.	.	MAF_INRAE=17.722;MAF_USDA=7.647
NC_035080.1	12754947	.	G	C	.	.	MAF_INRAE=13.333;MAF_USDA=7.059
NC_035080.1	12755042	.	A	G	.	.	MAF_USDA=1.639
NC_035080.1	12755043	.	C	T	.	.	MAF_USDA=4.167
NC_035080.1	12755069	.	G	C	.	.	MAF_USDA=5.738
NC_035080.1	12755078	.	G	T	.	.	MAF_USDA=7.059
NC_035080.1	12755079	.	G	C	.	.	MAF_USDA=7.059
NC_035080.1	12755080	.	C	T	.	.	MAF_USDA=7.059
NC_035080.1	12755081	.	C	G	.	.	MAF_USDA=7.059
NC_035080.1	12755083	.	G	T	.	.	MAF_USDA=7.059
NC_035080.1	12755084	.	G	C	.	.	MAF_USDA=7.059
NC_035080.1	12755108	.	C	A	.	.	MAF_USDA=7.059
NC_035080.1	12755210	.	A	G	.	.	MAF_USDA=4.098
NC_035080.1	12755288	.	G	A	.	.	MAF_INRAE=24.684;MAF_USDA=48.824
NC_035080.1	12755289	.	T	G	.	.	MAF_INRAE=3.797;MAF_USDA=2.941
NC_035080.1	12755309	.	C	A	.	.	MAF_INRAE=21.053
NC_035080.1	12755331	.	C	A	.	.	MAF_USDA=1.639
NC_035080.1	12755334	.	T	G	.	.	MAF_USDA=7.059
NC_035080.1	12755335	.	C	T	.	.	MAF_INRAE=7.5;MAF_USDA=8.333
NC_035080.1	12755347	.	A	G	.	.	MAF_INRAE=17.722;MAF_USDA=7.647
NC_035080.1	12755359	.	G	A	.	.	MAF_USDA=7.059
NC_035080.1	12755416	.	T	C	.	.	MAF_USDA=1.639
NC_035080.1	12755478	.	C	T	.	.	MAF_INRAE=38.333
NC_035080.1	12755521	.	T	A	.	.	MAF_USDA=5.738
NC_035080.1	12755555	.	T	G	.	.	MAF_INRAE=6.667;MAF_USDA=14.754
NC_035080.1	12755561	.	T	C	.	.	MAF_USDA=3.279
NC_035080.1	12755562	.	G	A	.	.	MAF_USDA=3.279
NC_035080.1	12755610	.	C	T	.	.	MAF_INRAE=2.5;MAF_USDA=34.706
NC_035080.1	12755638	.	T	G	.	.	MAF_INRAE=17.089;MAF_USDA=7.647
NC_035080.1	12755652	.	C	T	.	.	MAF_INRAE=17.722;MAF_USDA=7.647
NC_035080.1	12755658	.	A	T	.	.	MAF_INRAE=17.722;MAF_USDA=7.647
NC_035080.1	12755659	.	C	A	.	.	MAF_INRAE=13.333;MAF_USDA=7.647
NC_035080.1	12755663	.	T	A	.	.	MAF_INRAE=13.333;MAF_USDA=7.647
NC_035080.1	12755682	.	C	G	.	.	MAF_INRAE=26.582;MAF_USDA=42.623
NC_035080.1	12755693	.	C	T	.	.	MAF_USDA=14.118
NC_035080.1	12755704	.	G	A	.	.	MAF_INRAE=20.886;MAF_USDA=31.765
NC_035080.1	12755705	.	A	C	.	.	MAF_USDA=12.353
NC_035080.1	12755706	.	G	A	.	.	MAF_INRAE=3.797;MAF_USDA=2.941
NC_035080.1	12755714	.	C	T	.	.	MAF_INRAE=5.696;MAF_USDA=10.0
NC_035080.1	12755720	.	C	A	.	.	MAF_INRAE=3.797;MAF_USDA=4.167
NC_035080.1	12755734	.	A	G	.	.	MAF_USDA=13.115
NC_035080.1	12755736	.	G	A	.	.	MAF_USDA=1.639
NC_035080.1	12755759	.	A	C	.	.	MAF_USDA=3.279
NC_035080.1	12755760	.	A	T	.	.	MAF_USDA=3.279
NC_035080.1	12755761	.	A	T	.	.	MAF_USDA=3.279
NC_035080.1	12755765	.	G	T	.	.	MAF_USDA=2.459
NC_035080.1	12755783	.	G	A	.	.	MAF_INRAE=5.696;MAF_USDA=6.471
NC_035080.1	12755858	.	G	C	.	.	MAF_USDA=4.918
NC_035080.1	12755871	.	T	C	.	.	MAF_INRAE=2.5;MAF_USDA=8.333
NC_035080.1	12755883	.	C	A	.	.	MAF_INRAE=5.696;MAF_USDA=6.471
NC_035080.1	12755918	.	G	C	.	.	MAF_USDA=3.279
NC_035080.1	12755954	.	T	G	.	.	MAF_USDA=3.279
NC_035080.1	12755983	.	C	T	.	.	MAF_USDA=14.706
NC_035080.1	12756060	.	C	T	.	.	MAF_USDA=1.639
NC_035080.1	12756074	.	G	T	.	.	MAF_USDA=4.918
NC_035080.1	12756089	.	T	G	.	.	MAF_USDA=4.918
NC_035080.1	12756135	.	C	T	.	.	MAF_USDA=3.279
NC_035080.1	12756210	.	T	C	.	.	MAF_USDA=3.279
NC_035080.1	12756217	.	C	T	.	.	MAF_INRAE=34.177;MAF_USDA=9.016
NC_035080.1	12756249	.	G	A	.	.	MAF_USDA=5.294
NC_035080.1	12756353	.	T	A	.	.	MAF_INRAE=24.684;MAF_USDA=50.0
NC_035080.1	12756410	.	A	G	.	.	MAF_USDA=4.098
NC_035080.1	12756411	.	C	A	.	.	MAF_USDA=3.279
NC_035080.1	12756416	.	C	T	.	.	MAF_USDA=1.639
NC_035080.1	12756434	.	T	G	.	.	MAF_USDA=1.639
NC_035080.1	12756463	.	G	A	.	.	MAF_USDA=3.279
NC_035080.1	12756632	.	G	T	.	.	MAF_USDA=3.279
NC_035080.1	12756729	.	C	A	.	.	MAF_INRAE=47.468;MAF_USDA=20.0
NC_035080.1	12756735	.	A	T	.	.	MAF_USDA=4.167
NC_035080.1	12756761	.	A	G	.	.	MAF_USDA=5.294
NC_035080.1	12756804	.	G	T	.	.	MAF_USDA=7.059
NC_035080.1	12756848	.	C	G	.	.	MAF_USDA=1.639
NC_035080.1	12756855	.	G	A	.	.	MAF_USDA=1.639
NC_035080.1	12757022	.	C	G	.	.	MAF_USDA=3.279
NC_035080.1	12757084	.	A	C	.	.	MAF_USDA=3.279
NC_035080.1	12757091	.	G	T	.	.	MAF_USDA=3.279
NC_035080.1	12757098	.	A	G	.	.	MAF_INRAE=10.127
NC_035080.1	12757099	.	T	G	.	.	MAF_USDA=7.059
NC_035080.1	12757174	.	T	A	.	.	MAF_USDA=4.098
NC_035080.1	12757178	.	A	T	.	.	MAF_USDA=3.279
NC_035080.1	12757242	.	A	T	.	.	MAF_USDA=3.279
NC_035080.1	12757268	.	A	T	.	.	MAF_USDA=3.279
NC_035080.1	12757281	.	T	G	.	.	MAF_USDA=1.639
NC_035080.1	12757292	.	C	T	.	.	MAF_USDA=2.459
NC_035080.1	12757314	.	C	T	.	.	MAF_USDA=1.639
NC_035080.1	12757332	.	G	A	.	.	MAF_USDA=3.279
NC_035080.1	12757426	.	C	T	.	.	MAF_USDA=1.639
NC_035080.1	12757495	.	A	C	.	.	MAF_INRAE=3.797;MAF_USDA=2.353
NC_035080.1	12757496	.	C	G	.	.	MAF_INRAE=3.333;MAF_USDA=2.941
NC_035080.1	12757551	.	G	A	.	.	MAF_USDA=7.377
NC_035080.1	12757704	.	T	C	.	.	MAF_INRAE=24.684;MAF_USDA=49.412
NC_035080.1	12757745	.	A	T	.	.	MAF_INRAE=24.684;MAF_USDA=47.541
NC_035080.1	12757807	.	C	A	.	.	MAF_USDA=1.639
NC_035080.1	12757811	.	A	C	.	.	MAF_USDA=2.941
NC_035080.1	12757824	.	C	A	.	.	MAF_USDA=7.377
NC_035080.1	12757845	.	C	G	.	.	MAF_INRAE=16.456;MAF_USDA=2.459
NC_035080.1	12757863	.	C	A	.	.	MAF_USDA=3.279
NC_035080.1	12757864	.	A	C	.	.	MAF_USDA=3.279
NC_035080.1	12757884	.	T	C	.	.	MAF_USDA=3.279
NC_035080.1	12757917	.	A	C	.	.	MAF_USDA=2.459
NC_035080.1	12757940	.	T	A	.	.	MAF_USDA=1.639
NC_035080.1	12758014	.	C	T	.	.	MAF_INRAE=6.667;MAF_USDA=4.918
NC_035080.1	12758059	.	C	T	.	.	MAF_INRAE=3.797;MAF_USDA=4.167
NC_035080.1	12758081	.	A	C	.	.	MAF_INRAE=2.5;MAF_USDA=8.333
NC_035080.1	12758153	.	G	A	.	.	MAF_USDA=2.459
NC_035080.1	12758194	.	A	G	.	.	MAF_USDA=2.459
NC_035080.1	12758321	.	C	G	.	.	MAF_INRAE=17.722;MAF_USDA=7.647
NC_035080.1	12758587	.	T	A	.	.	MAF_USDA=3.279
NC_035080.1	12758589	.	G	T	.	.	MAF_USDA=3.279
NC_035080.1	12758598	.	G	A	.	.	MAF_USDA=3.279
NC_035080.1	12758609	.	G	A	.	.	MAF_INRAE=24.684;MAF_USDA=49.412
NC_035080.1	12758613	.	G	A	.	.	MAF_USDA=3.279
NC_035080.1	12758688	.	C	A	.	.	MAF_INRAE=21.053
NC_035080.1	12758856	.	G	T	.	.	MAF_USDA=1.639
NC_035080.1	12758883	.	G	A	.	.	MAF_INRAE=17.722;MAF_USDA=8.235
NC_035080.1	12758896	.	G	A	.	.	MAF_USDA=2.459
NC_035080.1	12758905	.	T	A	.	.	MAF_USDA=2.459
NC_035080.1	12758936	.	T	G	.	.	MAF_USDA=8.824
NC_035080.1	12759038	.	C	T	.	.	MAF_USDA=4.706
NC_035080.1	12759062	.	G	A	.	.	MAF_INRAE=21.053
NC_035080.1	12759092	.	G	A	.	.	MAF_USDA=7.059
NC_035080.1	12759115	.	T	C	.	.	MAF_USDA=16.471
NC_035080.1	12759122	.	A	C	.	.	MAF_USDA=3.279
NC_035080.1	12759125	.	C	A	.	.	MAF_INRAE=17.722;MAF_USDA=7.647
NC_035080.1	12759174	.	A	T	.	.	MAF_USDA=11.475
NC_035080.1	12759180	.	T	C	.	.	MAF_USDA=7.647
NC_035080.1	12759181	.	T	C	.	.	MAF_USDA=7.647
NC_035080.1	12759182	.	T	A	.	.	MAF_USDA=7.647
NC_035080.1	12759183	.	G	T	.	.	MAF_USDA=7.647
NC_035080.1	12759295	.	C	T	.	.	MAF_USDA=4.098
NC_035080.1	12759340	.	G	A	.	.	MAF_USDA=8.824
NC_035080.1	12759476	.	A	G	.	.	MAF_USDA=10.588
NC_035080.1	12759484	.	T	A	.	.	MAF_USDA=3.279
NC_035080.1	12759612	.	C	G	.	.	MAF_USDA=8.824
NC_035080.1	12759660	.	G	A	.	.	MAF_USDA=8.824
NC_035080.1	12759672	.	A	G	.	.	MAF_USDA=4.918
NC_035080.1	12759683	.	C	A	.	.	MAF_USDA=8.824
NC_035080.1	12759684	.	A	T	.	.	MAF_USDA=8.824
NC_035080.1	12759729	.	C	G	.	.	MAF_USDA=8.824
NC_035080.1	12759744	.	T	G	.	.	MAF_INRAE=6.667;MAF_USDA=4.918
NC_035080.1	12759774	.	T	C	.	.	MAF_USDA=8.824
NC_035080.1	12759785	.	G	C	.	.	MAF_INRAE=19.167
NC_035080.1	12759821	.	G	A	.	.	MAF_USDA=10.0
NC_035080.1	12759878	.	A	C	.	.	MAF_INRAE=23.418;MAF_USDA=37.059
NC_035080.1	12759914	.	G	A	.	.	MAF_USDA=1.639
NC_035080.1	12760060	.	T	A	.	.	MAF_INRAE=24.051;MAF_USDA=35.294
NC_035080.1	12760214	.	A	C	.	.	MAF_INRAE=23.418;MAF_USDA=22.353
NC_035080.1	12760254	.	C	T	.	.	MAF_INRAE=48.734;MAF_USDA=25.882
NC_035080.1	12760302	.	C	T	.	.	MAF_USDA=5.738
NC_035080.1	12760342	.	G	A	.	.	MAF_USDA=2.459
NC_035080.1	12760435	.	C	T	.	.	MAF_INRAE=29.747;MAF_USDA=36.471
NC_035080.1	12760497	.	C	T	.	.	MAF_INRAE=10.759;MAF_USDA=6.25
NC_035080.1	12760566	.	G	A	.	.	MAF_USDA=2.083
NC_035080.1	12760799	.	C	A	.	.	MAF_USDA=1.639
NC_035080.1	12760861	.	T	C	.	.	MAF_INRAE=6.667;MAF_USDA=4.098
NC_035080.1	12760880	.	T	G	.	.	MAF_INRAE=22.785;MAF_USDA=34.118
NC_035080.1	12760891	.	T	C	.	.	MAF_USDA=3.279
NC_035080.1	12760892	.	A	C	.	.	MAF_INRAE=22.785;MAF_USDA=34.118
NC_035080.1	12760956	.	T	G	.	.	MAF_USDA=1.639
NC_035080.1	12760970	.	G	A	.	.	MAF_INRAE=24.684;MAF_USDA=50.0
NC_035080.1	12761043	.	G	A	.	.	MAF_INRAE=23.418;MAF_USDA=34.118
NC_035080.1	12761176	.	A	T	.	.	MAF_USDA=8.929
NC_035080.1	12761185	.	A	C	.	.	MAF_USDA=2.5
NC_035080.1	12761214	.	T	C	.	.	MAF_INRAE=23.418;MAF_USDA=34.524
NC_035080.1	12761324	.	T	G	.	.	MAF_INRAE=23.418;MAF_USDA=35.119
NC_035080.1	12761342	.	A	G	.	.	MAF_USDA=2.459
NC_035080.1	12761377	.	C	T	.	.	MAF_INRAE=24.684;MAF_USDA=47.917
NC_035080.1	12761386	.	G	C	.	.	MAF_USDA=3.333
NC_035080.1	12761433	.	A	G	.	.	MAF_INRAE=28.481
NC_035080.1	12761434	.	G	C	.	.	MAF_INRAE=19.167;MAF_USDA=31.548
NC_035080.1	12761452	.	G	T	.	.	MAF_INRAE=2.5;MAF_USDA=8.333
NC_035080.1	12761498	.	A	T	.	.	MAF_USDA=1.695
NC_035080.1	12761508	.	A	G	.	.	MAF_INRAE=23.418;MAF_USDA=33.333
NC_035080.1	12761545	.	C	G	.	.	MAF_INRAE=6.962;MAF_USDA=8.333
NC_035080.1	12761705	.	G	A	.	.	MAF_INRAE=3.797;MAF_USDA=2.941
NC_035080.1	12761718	.	G	C	.	.	MAF_USDA=3.279
NC_035080.1	12761825	.	T	C	.	.	MAF_INRAE=25.949;MAF_USDA=32.941
NC_035080.1	12761838	.	C	A	.	.	MAF_INRAE=27.215;MAF_USDA=49.412
NC_035080.1	12761858	.	C	T	.	.	MAF_USDA=4.918
NC_035080.1	12761924	.	T	C	.	.	MAF_INRAE=21.053
NC_035080.1	12761991	.	C	G	.	.	MAF_INRAE=24.051;MAF_USDA=49.412
NC_035080.1	12762019	.	G	A	.	.	MAF_INRAE=24.051;MAF_USDA=47.647
NC_035080.1	12762055	.	C	T	.	.	MAF_USDA=10.656
NC_035080.1	12762071	.	T	A	.	.	MAF_INRAE=25.949;MAF_USDA=49.412
NC_035080.1	12762123	.	T	C	.	.	MAF_USDA=3.279
NC_035080.1	12762242	.	G	A	.	.	MAF_USDA=6.471
NC_035080.1	12762318	.	T	C	.	.	MAF_USDA=16.667
NC_035080.1	12762319	.	C	T	.	.	MAF_USDA=16.667
NC_035080.1	12762323	.	G	T	.	.	MAF_USDA=16.667
NC_035080.1	12762339	.	C	T	.	.	MAF_USDA=6.024
NC_035080.1	12762411	.	G	A	.	.	MAF_USDA=43.75
NC_035080.1	12762414	.	A	C	.	.	MAF_USDA=41.667
NC_035080.1	12762423	.	G	T	.	.	MAF_USDA=2.976
NC_035080.1	12762461	.	T	A	.	.	MAF_USDA=4.706
NC_035080.1	12762533	.	A	C	.	.	MAF_USDA=2.976
NC_035080.1	12762538	.	C	T	.	.	MAF_INRAE=36.842;MAF_USDA=34.524
NC_035080.1	12762626	.	T	A	.	.	MAF_INRAE=48.333;MAF_USDA=29.167
NC_035080.1	12762720	.	A	G	.	.	MAF_INRAE=23.418;MAF_USDA=34.94
NC_035080.1	12762725	.	C	T	.	.	MAF_INRAE=23.418;MAF_USDA=34.94
NC_035080.1	12762764	.	A	G	.	.	MAF_INRAE=25.316;MAF_USDA=49.398
NC_035080.1	12762771	.	C	G	.	.	MAF_INRAE=25.316;MAF_USDA=49.398
NC_035080.1	12762774	.	T	A	.	.	MAF_USDA=3.012
NC_035080.1	12762886	.	G	A	.	.	MAF_INRAE=3.797;MAF_USDA=2.976
NC_035080.1	12762942	.	T	A	.	.	MAF_INRAE=25.316;MAF_USDA=49.405
NC_035080.1	12763023	.	G	T	.	.	MAF_USDA=2.381
NC_035080.1	12763077	.	G	T	.	.	MAF_USDA=8.333
NC_035080.1	12763078	.	C	T	.	.	MAF_USDA=7.738
NC_035080.1	12763130	.	C	T	.	.	MAF_USDA=5.0
NC_035080.1	12763191	.	G	A	.	.	MAF_USDA=9.524
NC_035080.1	12763216	.	T	A	.	.	MAF_INRAE=23.418;MAF_USDA=41.667
NC_035080.1	12763239	.	C	T	.	.	MAF_USDA=14.583
NC_035080.1	12763240	.	A	C	.	.	MAF_USDA=19.048
NC_035080.1	12763246	.	C	G	.	.	MAF_USDA=2.5
NC_035080.1	12763275	.	A	C	.	.	MAF_INRAE=23.418;MAF_USDA=35.714
NC_035080.1	12763276	.	G	T	.	.	MAF_INRAE=19.167;MAF_USDA=35.714
NC_035080.1	12763285	.	T	A	.	.	MAF_INRAE=23.418;MAF_USDA=35.714
NC_035080.1	12763288	.	C	T	.	.	MAF_USDA=3.333
NC_035080.1	12763290	.	G	A	.	.	MAF_INRAE=23.418;MAF_USDA=35.714
NC_035080.1	12763294	.	A	T	.	.	MAF_USDA=3.333
NC_035080.1	12763298	.	A	C	.	.	MAF_INRAE=23.418;MAF_USDA=42.857
NC_035080.1	12763336	.	C	T	.	.	MAF_INRAE=23.418;MAF_USDA=36.31
NC_035080.1	12763337	.	A	G	.	.	MAF_INRAE=19.167;MAF_USDA=36.31
NC_035080.1	12763340	.	C	A	.	.	MAF_INRAE=19.167
NC_035080.1	12763345	.	T	C	.	.	MAF_INRAE=23.418;MAF_USDA=35.714
NC_035080.1	12763365	.	A	C	.	.	MAF_INRAE=19.167;MAF_USDA=33.333
NC_035080.1	12763385	.	G	T	.	.	MAF_INRAE=23.418;MAF_USDA=35.119
NC_035080.1	12763386	.	T	G	.	.	MAF_USDA=2.5
NC_035080.1	12763420	.	G	A	.	.	MAF_USDA=2.542
NC_035080.1	12763469	.	T	A	.	.	MAF_INRAE=7.5
NC_035080.1	12763470	.	T	A	.	.	MAF_INRAE=44.937
NC_035080.1	12763471	.	T	A	.	.	MAF_INRAE=5.833
NC_035080.1	12763472	.	A	T	.	.	MAF_INRAE=3.165
NC_035080.1	12763499	.	C	T	.	.	MAF_INRAE=10.127
NC_035080.1	12763540	.	T	C	.	.	MAF_INRAE=5.696;MAF_USDA=27.976
NC_035080.1	12763698	.	C	T	.	.	MAF_USDA=1.667
NC_035080.1	12763743	.	G	A	.	.	MAF_USDA=1.667
NC_035080.1	12764193	.	T	G	.	.	MAF_INRAE=36.842;MAF_USDA=44.048
NC_035080.1	12764259	.	A	G	.	.	MAF_INRAE=5.833
NC_035080.1	12764393	.	C	A	.	.	MAF_INRAE=17.722;MAF_USDA=7.738
NC_035080.1	12764408	.	T	G	.	.	MAF_USDA=2.5
NC_035080.1	12764478	.	C	T	.	.	MAF_USDA=2.5
NC_035080.1	12764510	.	C	T	.	.	MAF_INRAE=23.418;MAF_USDA=42.262
NC_035080.1	12764547	.	C	T	.	.	MAF_USDA=2.381
NC_035080.1	12764557	.	C	G	.	.	MAF_USDA=1.667
NC_035080.1	12764654	.	C	T	.	.	MAF_USDA=1.667
NC_035080.1	12764717	.	A	G	.	.	MAF_INRAE=16.456;MAF_USDA=1.667
NC_035080.1	12764825	.	T	C	.	.	MAF_INRAE=5.696;MAF_USDA=27.976
NC_035080.1	12764842	.	T	C	.	.	MAF_INRAE=23.418;MAF_USDA=39.881
NC_035080.1	12764876	.	T	C	.	.	MAF_INRAE=3.797;MAF_USDA=2.976
NC_035080.1	12764905	.	G	T	.	.	MAF_USDA=1.667
NC_035080.1	12764926	.	A	G	.	.	MAF_INRAE=10.759;MAF_USDA=42.262
NC_035080.1	12764938	.	A	G	.	.	MAF_USDA=1.667
NC_035080.1	12765038	.	A	G	.	.	MAF_USDA=2.586
NC_035080.1	12765050	.	G	A	.	.	MAF_USDA=18.75
NC_035080.1	12765103	.	C	T	.	.	MAF_USDA=4.167
NC_035080.1	12765646	.	A	T	.	.	MAF_USDA=20.833
NC_035080.1	12765770	.	T	G	.	.	MAF_INRAE=8.333;MAF_USDA=29.268
NC_035080.1	12765772	.	T	G	.	.	MAF_USDA=3.448
NC_035080.1	12765794	.	C	A	.	.	MAF_USDA=2.542
NC_035080.1	12765830	.	T	G	.	.	MAF_INRAE=8.333;MAF_USDA=30.357
NC_035080.1	12765872	.	A	G	.	.	MAF_INRAE=24.167
NC_035080.1	12766031	.	G	T	.	.	MAF_INRAE=8.333;MAF_USDA=10.833
NC_035080.1	12766075	.	T	C	.	.	MAF_INRAE=5.833
NC_035080.1	12766130	.	C	T	.	.	MAF_INRAE=3.333;MAF_USDA=8.333
NC_035080.1	12766133	.	T	G	.	.	MAF_INRAE=5.833;MAF_USDA=2.976
NC_035080.1	12766138	.	G	A	.	.	MAF_INRAE=8.333
NC_035080.1	12766162	.	T	A	.	.	MAF_USDA=13.333
NC_035080.1	12766250	.	C	T	.	.	MAF_USDA=4.762
NC_035080.1	12766386	.	A	C	.	.	MAF_USDA=4.167
NC_035080.1	12766442	.	C	A	.	.	MAF_USDA=25.0
NC_035080.1	12766467	.	A	T	.	.	MAF_USDA=5.0
NC_035080.1	12766485	.	G	A	.	.	MAF_USDA=2.5
NC_035080.1	12766491	.	T	G	.	.	MAF_USDA=1.667
NC_035080.1	12766493	.	T	C	.	.	MAF_USDA=1.667
NC_035080.1	12766494	.	A	G	.	.	MAF_USDA=1.667
NC_035080.1	12766502	.	TGG	TGT	.	.	MAF_USDA=8.333
NC_035080.1	12766505	.	G	A	.	.	MAF_USDA=10.119
NC_035080.1	12766518	.	T	G	.	.	MAF_USDA=1.667
NC_035080.1	12766540	.	G	T	.	.	MAF_INRAE=2.5;MAF_USDA=10.417
NC_035080.1	12766549	.	G	A	.	.	MAF_USDA=1.667
NC_035080.1	12766575	.	C	T,A	.	.	MAF_INRAE=5.0;MAF_USDA=3.333
NC_035080.1	12766643	.	C	T	.	.	MAF_INRAE=5.696;MAF_USDA=16.667
NC_035080.1	12766649	.	A	T	.	.	MAF_INRAE=22.152;MAF_USDA=11.446
NC_035080.1	12766650	.	A	T	.	.	MAF_USDA=4.237
NC_035080.1	12766651	.	C	A	.	.	MAF_INRAE=5.833;MAF_USDA=28.313
NC_035080.1	12766669	.	G	T	.	.	MAF_INRAE=5.696;MAF_USDA=28.313
NC_035080.1	12766867	.	A	G	.	.	MAF_USDA=5.0
NC_035080.1	12766877	.	A	C	.	.	MAF_INRAE=5.696;MAF_USDA=27.381
NC_035080.1	12766918	.	C	A	.	.	MAF_INRAE=17.722;MAF_USDA=7.738
NC_035080.1	12766947	.	G	T	.	.	MAF_INRAE=2.5;MAF_USDA=33.333
NC_035080.1	12766981	.	G	A	.	.	MAF_USDA=5.357
NC_035080.1	12767083	.	A	C	.	.	MAF_USDA=5.952
NC_035080.1	12767106	.	C	T	.	.	MAF_USDA=2.5
NC_035080.1	12767159	.	T	A	.	.	MAF_INRAE=3.797;MAF_USDA=2.976
NC_035080.1	12767235	.	A	G	.	.	MAF_INRAE=6.962;MAF_USDA=29.167
NC_035080.1	12767320	.	A	C	.	.	MAF_USDA=10.833
NC_035080.1	12767450	.	T	G	.	.	MAF_USDA=8.333
NC_035080.1	12767516	.	C	T	.	.	MAF_INRAE=3.797;MAF_USDA=4.762
NC_035080.1	12767608	.	C	T	.	.	MAF_INRAE=3.797;MAF_USDA=2.976
NC_035080.1	12767693	.	C	A	.	.	MAF_USDA=1.667
NC_035080.1	12767698	.	T	A	.	.	MAF_USDA=8.333
NC_035080.1	12767733	.	A	G	.	.	MAF_INRAE=17.722;MAF_USDA=7.738
NC_035080.1	12767751	.	A	C	.	.	MAF_INRAE=3.797;MAF_USDA=2.976
NC_035080.1	12767757	.	G	C	.	.	MAF_INRAE=24.684;MAF_USDA=48.214
NC_035080.1	12767841	.	G	A	.	.	MAF_INRAE=6.667;MAF_USDA=10.0
NC_035080.1	12767855	.	C	T	.	.	MAF_INRAE=10.759;MAF_USDA=2.381
NC_035080.1	12767937	.	A	G	.	.	MAF_INRAE=6.962;MAF_USDA=29.762
NC_035080.1	12767985	.	G	A	.	.	MAF_INRAE=18.354;MAF_USDA=20.238
NC_035080.1	12768014	.	C	A	.	.	MAF_USDA=2.5
NC_035080.1	12768021	.	C	T	.	.	MAF_USDA=8.333
NC_035080.1	12768041	.	C	G	.	.	MAF_USDA=3.333
NC_035080.1	12768065	.	G	A	.	.	MAF_USDA=8.333
NC_035080.1	12768083	.	C	T	.	.	MAF_INRAE=25.316;MAF_USDA=48.214
NC_035080.1	12768199	.	C	A	.	.	MAF_INRAE=10.759;MAF_USDA=6.25
NC_035080.1	12768257	.	T	A	.	.	MAF_USDA=5.952
NC_035080.1	12768328	.	A	T	.	.	MAF_INRAE=17.722;MAF_USDA=16.667
NC_035080.1	12768346	.	A	G	.	.	MAF_USDA=1.667
NC_035080.1	12768368	.	C	A	.	.	MAF_USDA=6.548
NC_035080.1	12768399	.	C	T	.	.	MAF_INRAE=42.105;MAF_USDA=48.81
NC_035080.1	12768404	.	T	C	.	.	MAF_USDA=2.976
NC_035080.1	12768423	.	C	T	.	.	MAF_USDA=2.5
NC_035080.1	12768426	.	C	A	.	.	MAF_USDA=12.5
NC_035080.1	12768449	.	T	A	.	.	MAF_USDA=7.738
NC_035080.1	12768460	.	C	A	.	.	MAF_USDA=7.143
NC_035080.1	12768654	.	G	A	.	.	MAF_USDA=16.667
NC_035080.1	12768758	.	C	T	.	.	MAF_INRAE=5.263;MAF_USDA=4.167
NC_035080.1	12768973	.	T	C	.	.	MAF_INRAE=10.526;MAF_USDA=29.762
NC_035080.1	12769015	.	C	A	.	.	MAF_INRAE=6.962;MAF_USDA=31.176
NC_035080.1	12769016	.	A	G	.	.	MAF_INRAE=5.833;MAF_USDA=31.176
NC_035080.1	12769086	.	C	T	.	.	MAF_INRAE=6.329;MAF_USDA=3.529
NC_035080.1	12769087	.	G	A	.	.	MAF_INRAE=10.759;MAF_USDA=2.353
NC_035080.1	12769108	.	T	G	.	.	MAF_INRAE=3.797;MAF_USDA=2.083
NC_035080.1	12769237	.	C	A	.	.	MAF_USDA=2.941
NC_035080.1	12769253	.	C	T	.	.	MAF_USDA=1.639
NC_035080.1	12769307	.	C	T	.	.	MAF_INRAE=6.962;MAF_USDA=28.824
NC_035080.1	12769331	.	A	T	.	.	MAF_USDA=2.459
NC_035080.1	12769349	.	G	A	.	.	MAF_USDA=4.098
NC_035080.1	12769417	.	G	C	.	.	MAF_INRAE=17.722;MAF_USDA=20.833
NC_035080.1	12769438	.	A	C	.	.	MAF_USDA=7.647
NC_035080.1	12769495	.	C	T	.	.	MAF_USDA=3.279
NC_035080.1	12769611	.	C	A	.	.	MAF_USDA=2.459
NC_035080.1	12769673	.	G	A	.	.	MAF_INRAE=2.5;MAF_USDA=2.941
NC_035080.1	12769693	.	A	C	.	.	MAF_INRAE=24.684;MAF_USDA=46.471
NC_035080.1	12769764	.	T	A	.	.	MAF_USDA=4.167
NC_035080.1	12769790	.	T	G	.	.	MAF_USDA=2.5
NC_035080.1	12769861	.	G	T	.	.	MAF_USDA=1.639
NC_035080.1	12769877	.	G	C	.	.	MAF_INRAE=6.329;MAF_USDA=28.235
NC_035080.1	12769888	.	C	T	.	.	MAF_INRAE=42.105;MAF_USDA=47.059
NC_035080.1	12769965	.	C	A	.	.	MAF_USDA=7.647
NC_035080.1	12769979	.	T	G	.	.	MAF_INRAE=24.684;MAF_USDA=49.412
NC_035080.1	12770002	.	C	T	.	.	MAF_INRAE=10.127;MAF_USDA=2.353
NC_035080.1	12770121	.	G	A	.	.	MAF_USDA=4.098
NC_035080.1	12770152	.	G	C	.	.	MAF_USDA=6.557
NC_035080.1	12770169	.	T	C	.	.	MAF_USDA=2.941
NC_035080.1	12770215	.	C	A	.	.	MAF_INRAE=6.329;MAF_USDA=22.941
NC_035080.1	12770422	.	T	C	.	.	MAF_INRAE=6.329;MAF_USDA=20.0
NC_035080.1	12770444	.	C	T	.	.	MAF_USDA=2.459
NC_035080.1	12770446	.	G	C	.	.	MAF_USDA=2.459
NC_035080.1	12770452	.	G	T	.	.	MAF_INRAE=6.329;MAF_USDA=20.0
NC_035080.1	12770454	.	T	C	.	.	MAF_INRAE=5.0;MAF_USDA=18.824
NC_035080.1	12770459	.	T	C	.	.	MAF_INRAE=6.329;MAF_USDA=18.824
NC_035080.1	12770465	.	C	G	.	.	MAF_INRAE=6.329;MAF_USDA=19.412
NC_035080.1	12770466	.	T	G	.	.	MAF_INRAE=14.167;MAF_USDA=27.647
NC_035080.1	12770470	.	T	C	.	.	MAF_INRAE=5.0;MAF_USDA=19.412
NC_035080.1	12770492	.	T	A	.	.	MAF_INRAE=24.684;MAF_USDA=50.0
NC_035080.1	12770495	.	C	A	.	.	MAF_USDA=3.279
NC_035080.1	12770520	.	T	C	.	.	MAF_USDA=13.115
NC_035080.1	12770532	.	G	A	.	.	MAF_USDA=13.115
NC_035080.1	12770536	.	C	T	.	.	MAF_USDA=1.639
NC_035080.1	12770557	.	G	A	.	.	MAF_INRAE=10.759;MAF_USDA=2.353
NC_035080.1	12770595	.	G	A	.	.	MAF_INRAE=2.5;MAF_USDA=4.706
NC_035080.1	12770632	.	G	A	.	.	MAF_USDA=2.353
NC_035080.1	12770705	.	C	T	.	.	MAF_USDA=5.738
NC_035080.1	12770760	.	T	C	.	.	MAF_USDA=13.115
NC_035080.1	12770769	.	T	G	.	.	MAF_INRAE=17.722
NC_035080.1	12771063	.	C	T	.	.	MAF_USDA=3.279
NC_035080.1	12771142	.	C	T	.	.	MAF_USDA=3.279
NC_035080.1	12771210	.	G	T	.	.	MAF_USDA=3.279
NC_035080.1	12771398	.	C	A	.	.	MAF_USDA=4.167
NC_035080.1	12771508	.	G	A	.	.	MAF_INRAE=3.165;MAF_USDA=1.176
NC_035080.1	12771562	.	T	A	.	.	MAF_INRAE=23.333
NC_035080.1	12771565	.	T	C	.	.	MAF_INRAE=3.333;MAF_USDA=2.083
NC_035080.1	12771591	.	C	T	.	.	MAF_USDA=1.639
NC_035080.1	12771611	.	C	T	.	.	MAF_INRAE=4.167;MAF_USDA=12.941
NC_035080.1	12771650	.	A	C	.	.	MAF_USDA=7.059
NC_035080.1	12771693	.	T	C	.	.	MAF_INRAE=16.456;MAF_USDA=3.333
NC_035080.1	12771774	.	A	G	.	.	MAF_INRAE=17.722;MAF_USDA=6.471
NC_035080.1	12771775	.	C	A	.	.	MAF_INRAE=13.333;MAF_USDA=7.059
NC_035080.1	12771862	.	C	T	.	.	MAF_USDA=10.656
NC_035080.1	12771915	.	A	G	.	.	MAF_INRAE=16.456;MAF_USDA=2.459
NC_035080.1	12771947	.	A	T	.	.	MAF_USDA=4.118
NC_035080.1	12772059	.	G	A	.	.	MAF_INRAE=20.886;MAF_USDA=48.824
NC_035080.1	12772180	.	G	A	.	.	MAF_USDA=3.279
NC_035080.1	12772224	.	G	A	.	.	MAF_USDA=4.918
NC_035080.1	12772318	.	A	G	.	.	MAF_INRAE=37.342;MAF_USDA=48.824
NC_035080.1	12772362	.	G	A	.	.	MAF_USDA=4.918
NC_035080.1	12772380	.	A	G	.	.	MAF_USDA=3.279
NC_035080.1	12772410	.	C	A	.	.	MAF_USDA=5.882
NC_035080.1	12772432	.	C	A	.	.	MAF_USDA=3.279
NC_035080.1	12772526	.	G	A	.	.	MAF_USDA=4.918
NC_035080.1	12772597	.	C	G	.	.	MAF_USDA=8.235
NC_035080.1	12772666	.	C	G	.	.	MAF_USDA=2.459
NC_035080.1	12772827	.	C	A	.	.	MAF_USDA=9.016
NC_035080.1	12772839	.	G	A	.	.	MAF_INRAE=45.57;MAF_USDA=37.647
NC_035080.1	12772878	.	T	A	.	.	MAF_USDA=1.639
NC_035080.1	12772926	.	G	T	.	.	MAF_USDA=3.279
NC_035080.1	12772960	.	A	G	.	.	MAF_USDA=13.934
NC_035080.1	12773066	.	G	A	.	.	MAF_INRAE=16.456
NC_035080.1	12773127	.	C	T	.	.	MAF_USDA=4.167
NC_035080.1	12773254	.	G	T	.	.	MAF_INRAE=17.722;MAF_USDA=8.824
NC_035080.1	12773328	.	G	A	.	.	MAF_INRAE=43.038;MAF_USDA=50.0
NC_035080.1	12773334	.	G	A	.	.	MAF_INRAE=5.0;MAF_USDA=13.529
NC_035080.1	12773370	.	A	C	.	.	MAF_USDA=4.918
NC_035080.1	12773378	.	C	G	.	.	MAF_INRAE=41.139;MAF_USDA=22.353
NC_035080.1	12773429	.	C	T	.	.	MAF_USDA=4.706
NC_035080.1	12773439	.	T	G	.	.	MAF_USDA=2.459
NC_035080.1	12774277	.	G	T	.	.	MAF_INRAE=2.5;MAF_USDA=12.5
NC_035080.1	12774544	.	C	T	.	.	MAF_INRAE=31.013;MAF_USDA=27.647
NC_035080.1	12774569	.	A	C	.	.	MAF_INRAE=3.797;MAF_USDA=6.471
NC_035080.1	12774588	.	C	T	.	.	MAF_USDA=4.118
NC_035080.1	12774607	.	C	T	.	.	MAF_USDA=16.667
NC_035080.1	12774623	.	C	A	.	.	MAF_INRAE=15.823;MAF_USDA=3.279
NC_035080.1	12774639	.	C	T	.	.	MAF_USDA=2.083
NC_035080.1	12774775	.	C	T	.	.	MAF_INRAE=5.0
NC_035080.1	12774869	.	G	T	.	.	MAF_USDA=2.459
NC_035080.1	12774889	.	T	C	.	.	MAF_USDA=10.588
NC_035080.1	12774890	.	A	T	.	.	MAF_INRAE=16.456;MAF_USDA=35.882
NC_035080.1	12775014	.	T	C	.	.	MAF_INRAE=19.167
NC_035080.1	12775095	.	A	G	.	.	MAF_INRAE=31.646;MAF_USDA=41.176
NC_035080.1	12775113	.	A	C	.	.	MAF_USDA=1.639
NC_035080.1	12775117	.	A	T	.	.	MAF_USDA=15.833
NC_035080.1	12775220	.	C	A	.	.	MAF_INRAE=31.013;MAF_USDA=28.824
NC_035080.1	12775328	.	C	T	.	.	MAF_USDA=2.459
NC_035080.1	12775345	.	CAAAAAAAAG	CAAAAAAAAA	.	.	MAF_USDA=8.333
NC_035080.1	12775348	.	A	C	.	.	MAF_INRAE=45.833
NC_035080.1	12775354	.	G	A	.	.	MAF_INRAE=48.333
NC_035080.1	12775398	.	A	G	.	.	MAF_INRAE=16.456;MAF_USDA=2.459
NC_035080.1	12775502	.	C	T	.	.	MAF_USDA=4.706
NC_035080.1	12775541	.	G	T	.	.	MAF_INRAE=6.667
NC_035080.1	12777696	.	T	C	.	.	MAF_USDA=18.75
NC_035080.1	12777712	.	A	G	.	.	MAF_USDA=22.917
NC_035080.1	12777905	.	C	T	.	.	MAF_INRAE=3.333
NC_035080.1	12777964	.	C	G	.	.	MAF_INRAE=1.667;MAF_USDA=45.833
NC_035080.1	12778159	.	T	A	.	.	MAF_USDA=5.882
NC_035080.1	12778205	.	G	A	.	.	MAF_INRAE=48.734;MAF_USDA=19.412
NC_035080.1	12778211	.	G	A	.	.	MAF_USDA=1.639
NC_035080.1	12778265	.	T	C	.	.	MAF_USDA=5.882
NC_035080.1	12778272	.	A	G	.	.	MAF_USDA=3.279
NC_035080.1	12778325	.	G	A	.	.	MAF_INRAE=21.519;MAF_USDA=5.738
NC_035080.1	12778330	.	G	A	.	.	MAF_USDA=9.412
NC_035080.1	12778377	.	T	A	.	.	MAF_USDA=4.918
NC_035080.1	12778442	.	C	G	.	.	MAF_INRAE=48.101
NC_035080.1	12778472	.	T	A	.	.	MAF_INRAE=5.0
NC_035080.1	12778593	.	C	A	.	.	MAF_USDA=3.279
NC_035080.1	12778858	.	G	T	.	.	MAF_USDA=1.176
NC_035080.1	12778890	.	C	A	.	.	MAF_INRAE=3.333;MAF_USDA=12.941
NC_035080.1	12778935	.	C	T	.	.	MAF_USDA=5.882
NC_035080.1	12778958	.	C	T	.	.	MAF_INRAE=5.063;MAF_USDA=8.197
NC_035080.1	12779038	.	G	A	.	.	MAF_USDA=2.083
NC_035080.1	12779214	.	A	G	.	.	MAF_USDA=6.471
NC_035080.1	12779215	.	A	T	.	.	MAF_INRAE=3.165;MAF_USDA=12.5
NC_035080.1	12779229	.	G	T	.	.	MAF_INRAE=5.0
NC_035080.1	12779237	.	A	C	.	.	MAF_USDA=12.353
NC_035080.1	12779258	.	T	C	.	.	MAF_INRAE=5.696;MAF_USDA=9.836
NC_035080.1	12779363	.	A	G	.	.	MAF_INRAE=9.494
NC_035080.1	12779374	.	C	T	.	.	MAF_INRAE=9.494;MAF_USDA=40.588
NC_035080.1	12779376	.	T	C	.	.	MAF_INRAE=7.5;MAF_USDA=39.412
NC_035080.1	12779383	.	G	A	.	.	MAF_INRAE=9.494;MAF_USDA=43.75
NC_035080.1	12779429	.	G	T	.	.	MAF_INRAE=5.696;MAF_USDA=12.295
NC_035080.1	12779443	.	C	T	.	.	MAF_INRAE=7.5;MAF_USDA=4.706
NC_035080.1	12779530	.	A	T	.	.	MAF_USDA=1.639
NC_035080.1	12779586	.	C	T	.	.	MAF_USDA=1.639
NC_035080.1	12779591	.	T	A	.	.	MAF_USDA=16.393
NC_035080.1	12779592	.	A	T	.	.	MAF_INRAE=4.167
NC_035080.1	12779606	.	G	A	.	.	MAF_INRAE=4.167
NC_035080.1	12779612	.	A	T	.	.	MAF_INRAE=4.167
NC_035080.1	12779632	.	C	T	.	.	MAF_INRAE=41.139;MAF_USDA=4.706
NC_035080.1	12779644	.	C	A	.	.	MAF_INRAE=2.5
NC_035080.1	12779668	.	G	A	.	.	MAF_INRAE=2.5
NC_035080.1	12779678	.	C	T	.	.	MAF_USDA=1.639
NC_035080.1	12779722	.	T	C	.	.	MAF_USDA=16.393
NC_035080.1	12779723	.	G	A	.	.	MAF_USDA=1.639
NC_035080.1	12779726	.	G	A	.	.	MAF_USDA=2.459
NC_035080.1	12779771	.	A	G	.	.	MAF_USDA=17.213
NC_035080.1	12779845	.	G	T	.	.	MAF_USDA=4.118
NC_035080.1	12779846	.	C	T	.	.	MAF_INRAE=5.0
NC_035080.1	12780159	.	A	C	.	.	MAF_USDA=2.459
NC_035080.1	12780320	.	A	G	.	.	MAF_USDA=18.824
NC_035080.1	12780417	.	A	G	.	.	MAF_USDA=1.639
NC_035080.1	12780452	.	T	C	.	.	MAF_INRAE=3.165;MAF_USDA=12.5
NC_035080.1	12780520	.	A	G	.	.	MAF_INRAE=10.759;MAF_USDA=2.353
NC_035080.1	12780553	.	C	G	.	.	MAF_INRAE=49.367;MAF_USDA=8.235
NC_035080.1	12780703	.	A	G	.	.	MAF_INRAE=26.582;MAF_USDA=14.706
NC_035080.1	12780759	.	G	A	.	.	MAF_USDA=4.918
NC_035080.1	12780917	.	T	C	.	.	MAF_USDA=2.459
NC_035080.1	12781087	.	A	T	.	.	MAF_USDA=2.459
NC_035080.1	12781397	.	C	T	.	.	MAF_USDA=1.639
NC_035080.1	12781425	.	T	A	.	.	MAF_USDA=1.176
NC_035080.1	12781506	.	C	A	.	.	MAF_USDA=2.459
NC_035080.1	12781513	.	T	A	.	.	MAF_INRAE=5.263;MAF_USDA=4.167
NC_035080.1	12781550	.	T	A	.	.	MAF_USDA=1.639
NC_035080.1	12781576	.	G	A	.	.	MAF_USDA=2.459
NC_035080.1	12781581	.	C	G	.	.	MAF_USDA=20.0
NC_035080.1	12781586	.	C	T	.	.	MAF_USDA=2.459
NC_035080.1	12781651	.	C	T	.	.	MAF_INRAE=2.5;MAF_USDA=8.333
NC_035080.1	12781682	.	A	T	.	.	MAF_USDA=2.459
NC_035080.1	12781795	.	T	C	.	.	MAF_USDA=6.25
NC_035080.1	12781851	.	T	C	.	.	MAF_USDA=41.667
NC_035080.1	12781876	.	T	C	.	.	MAF_USDA=4.098
NC_035080.1	12781886	.	A	C	.	.	MAF_INRAE=5.833
NC_035080.1	12781887	.	G	A	.	.	MAF_INRAE=5.833
NC_035080.1	12781922	.	C	A	.	.	MAF_INRAE=6.329
NC_035080.1	12781923	.	C	T	.	.	MAF_INRAE=3.333;MAF_USDA=13.115
NC_035080.1	12781931	.	T	C	.	.	MAF_USDA=12.5
NC_035080.1	12781974	.	C	T	.	.	MAF_INRAE=10.127
NC_035080.1	12782075	.	C	T	.	.	MAF_USDA=17.647
NC_035080.1	12782143	.	T	A	.	.	MAF_INRAE=3.333;MAF_USDA=12.941
NC_035080.1	12782153	.	C	T	.	.	MAF_INRAE=2.5;MAF_USDA=8.333
NC_035080.1	12782361	.	C	T	.	.	MAF_USDA=2.459
NC_035080.1	12783525	.	A	G	.	.	MAF_USDA=2.5
NC_035080.1	12783577	.	G	T	.	.	MAF_USDA=4.167
NC_035080.1	12783657	.	T	G	.	.	MAF_USDA=2.083
NC_035080.1	12783658	.	A	G	.	.	MAF_USDA=2.083
NC_035080.1	12783700	.	C	T	.	.	MAF_INRAE=10.759;MAF_USDA=2.353
NC_035080.1	12783715	.	C	A	.	.	MAF_INRAE=10.127
NC_035080.1	12783792	.	G	A	.	.	MAF_USDA=4.098
NC_035080.1	12783827	.	T	A	.	.	MAF_INRAE=16.456;MAF_USDA=4.098
NC_035080.1	12783993	.	C	G	.	.	MAF_INRAE=3.333;MAF_USDA=12.941
NC_035080.1	12784066	.	A	G	.	.	MAF_INRAE=2.5;MAF_USDA=4.118
NC_035080.1	12784076	.	T	G	.	.	MAF_USDA=5.738
NC_035080.1	12784105	.	T	C	.	.	MAF_INRAE=5.0;MAF_USDA=2.459
NC_035080.1	12784172	.	C	T	.	.	MAF_USDA=2.459
NC_035080.1	12784173	.	G	A	.	.	MAF_USDA=1.639
NC_035080.1	12784176	.	ATTTTTTT	ATTTTTTA	.	.	MAF_USDA=39.583
NC_035080.1	12784183	.	T	A	.	.	MAF_INRAE=6.329
NC_035080.1	12784246	.	C	T	.	.	MAF_INRAE=5.263;MAF_USDA=4.167
NC_035080.1	12784291	.	C	T	.	.	MAF_USDA=3.279
NC_035080.1	12784292	.	G	A	.	.	MAF_USDA=1.639
NC_035080.1	12784303	.	G	A	.	.	MAF_USDA=1.639
NC_035080.1	12784387	.	G	T	.	.	MAF_USDA=5.882
NC_035080.1	12784485	.	G	A	.	.	MAF_USDA=3.529
NC_035080.1	12784557	.	G	A	.	.	MAF_INRAE=43.038;MAF_USDA=10.0
NC_035080.1	12784558	.	G	T	.	.	MAF_INRAE=41.667;MAF_USDA=10.0
NC_035080.1	12784659	.	T	C	.	.	MAF_USDA=1.639
NC_035080.1	12784798	.	G	T	.	.	MAF_INRAE=21.053
NC_035080.1	12784808	.	A	G	.	.	MAF_INRAE=16.456
NC_035080.1	12784815	.	G	A	.	.	MAF_INRAE=20.0
NC_035080.1	12784934	.	C	A	.	.	MAF_USDA=21.765
NC_035080.1	12785515	.	A	C	.	.	MAF_INRAE=5.263;MAF_USDA=4.098
NC_035080.1	12785543	.	A	G	.	.	MAF_INRAE=10.526;MAF_USDA=12.353
NC_035080.1	12785563	.	C	T	.	.	MAF_USDA=2.353
NC_035080.1	12785646	.	A	T	.	.	MAF_USDA=2.459
NC_035080.1	12785653	.	G	C	.	.	MAF_INRAE=38.608;MAF_USDA=32.353
NC_035080.1	12785796	.	C	G	.	.	MAF_INRAE=5.063;MAF_USDA=4.167
NC_035080.1	12786312	.	T	A	.	.	MAF_INRAE=48.101;MAF_USDA=7.647
NC_035080.1	12786441	.	T	C	.	.	MAF_USDA=1.639
NC_035080.1	12786468	.	T	C	.	.	MAF_USDA=1.639
NC_035080.1	12786523	.	A	T	.	.	MAF_USDA=4.918
NC_035080.1	12786549	.	G	A	.	.	MAF_USDA=2.459
NC_035080.1	12786758	.	C	T	.	.	MAF_INRAE=48.101;MAF_USDA=7.647
NC_035080.1	12786779	.	A	G	.	.	MAF_USDA=1.639
NC_035080.1	12786796	.	G	T	.	.	MAF_USDA=12.295
NC_035080.1	12786885	.	G	A	.	.	MAF_INRAE=13.924
NC_035080.1	12786897	.	G	A	.	.	MAF_INRAE=32.278;MAF_USDA=40.0
NC_035080.1	12786920	.	A	C	.	.	MAF_INRAE=13.924;MAF_USDA=1.639
NC_035080.1	12787187	.	T	G	.	.	MAF_USDA=2.459
NC_035080.1	12787200	.	C	A	.	.	MAF_INRAE=32.278;MAF_USDA=47.647
NC_035080.1	12787335	.	T	A	.	.	MAF_USDA=5.833
NC_035080.1	12787380	.	T	A	.	.	MAF_INRAE=38.333
NC_035080.1	12787527	.	C	T	.	.	MAF_USDA=1.639
NC_035080.1	12787530	.	T	G	.	.	MAF_USDA=1.639
NC_035080.1	12787563	.	A	C	.	.	MAF_USDA=2.459
NC_035080.1	12787564	.	T	G	.	.	MAF_USDA=2.459
NC_035080.1	12787579	.	G	T	.	.	MAF_INRAE=48.734;MAF_USDA=9.412
NC_035080.1	12787582	.	A	T	.	.	MAF_USDA=1.639
NC_035080.1	12787583	.	T	C	.	.	MAF_USDA=3.279
NC_035080.1	12787584	.	G	T	.	.	MAF_USDA=4.918
NC_035080.1	12787585	.	A	T	.	.	MAF_USDA=4.098
NC_035080.1	12787602	.	A	T	.	.	MAF_USDA=2.459
NC_035080.1	12787890	.	T	C	.	.	MAF_INRAE=7.5;MAF_USDA=18.235
NC_035080.1	12787903	.	T	G	.	.	MAF_INRAE=15.823;MAF_USDA=11.176
NC_035080.1	12787977	.	A	G	.	.	MAF_USDA=2.083
NC_035080.1	12787978	.	G	A	.	.	MAF_USDA=2.083
NC_035080.1	12787979	.	A	T	.	.	MAF_USDA=1.176
NC_035080.1	12787980	.	C	A	.	.	MAF_USDA=2.083
NC_035080.1	12787983	.	T	A	.	.	MAF_INRAE=48.734;MAF_USDA=8.824
NC_035080.1	12787987	.	A	T	.	.	MAF_USDA=8.824
NC_035080.1	12787988	.	T	A	.	.	MAF_USDA=8.824
NC_035080.1	12787989	.	A	T	.	.	MAF_USDA=8.824
NC_035080.1	12787993	.	T	A	.	.	MAF_INRAE=49.167;MAF_USDA=8.824
NC_035080.1	12788001	.	T	C	.	.	MAF_INRAE=2.5;MAF_USDA=3.529
NC_035080.1	12788021	.	C	T	.	.	MAF_USDA=10.833
NC_035080.1	12788070	.	G	A	.	.	MAF_USDA=1.667
NC_035080.1	12788213	.	A	C	.	.	MAF_INRAE=48.101;MAF_USDA=30.588
NC_035080.1	12788239	.	G	A	.	.	MAF_USDA=4.918
NC_035080.1	12788519	.	C	T	.	.	MAF_INRAE=10.759;MAF_USDA=2.353
NC_035080.1	12788596	.	C	T	.	.	MAF_USDA=1.639
NC_035080.1	12788674	.	C	T	.	.	MAF_INRAE=48.734;MAF_USDA=8.824
NC_035080.1	12788707	.	G	T	.	.	MAF_USDA=1.176
NC_035080.1	12788725	.	C	G	.	.	MAF_INRAE=13.924;MAF_USDA=2.459
NC_035080.1	12788922	.	T	A	.	.	MAF_INRAE=5.263;MAF_USDA=4.167
NC_035080.1	12788933	.	C	T	.	.	MAF_INRAE=48.101;MAF_USDA=30.0
NC_035080.1	12788976	.	C	T	.	.	MAF_INRAE=21.519;MAF_USDA=15.574
NC_035080.1	12789011	.	A	G	.	.	MAF_INRAE=5.0
NC_035080.1	12789073	.	C	T	.	.	MAF_INRAE=48.101;MAF_USDA=8.824
NC_035080.1	12789074	.	G	A	.	.	MAF_USDA=4.098
NC_035080.1	12789075	.	G	A	.	.	MAF_USDA=1.639
NC_035080.1	12789219	.	C	T	.	.	MAF_USDA=14.754
NC_035080.1	12789281	.	T	C	.	.	MAF_INRAE=13.924
NC_035080.1	12789302	.	A	C	.	.	MAF_USDA=4.918
NC_035080.1	12789303	.	G	A	.	.	MAF_USDA=3.279
NC_035080.1	12789418	.	C	T	.	.	MAF_USDA=2.083
NC_035080.1	12789503	.	A	G	.	.	MAF_USDA=15.882
NC_035080.1	12789625	.	A	G	.	.	MAF_USDA=10.588
NC_035080.1	12789659	.	C	T	.	.	MAF_INRAE=20.886;MAF_USDA=19.412
NC_035080.1	12789990	.	G	C	.	.	MAF_USDA=3.279
NC_035080.1	12790073	.	A	T	.	.	MAF_INRAE=10.759;MAF_USDA=6.25
NC_035080.1	12790119	.	C	T	.	.	MAF_INRAE=7.5;MAF_USDA=18.824
NC_035080.1	12790209	.	T	A	.	.	MAF_USDA=7.377
NC_035080.1	12790283	.	G	A	.	.	MAF_INRAE=29.747;MAF_USDA=30.588
NC_035080.1	12790284	.	G	C	.	.	MAF_USDA=2.459
NC_035080.1	12790432	.	C	T	.	.	MAF_INRAE=5.263;MAF_USDA=1.639
NC_035080.1	12790465	.	G	A	.	.	MAF_INRAE=48.101;MAF_USDA=8.824
NC_035080.1	12790487	.	C	T	.	.	MAF_INRAE=34.177;MAF_USDA=38.824
NC_035080.1	12790521	.	A	G	.	.	MAF_USDA=13.529
NC_035080.1	12790720	.	C	T	.	.	MAF_USDA=1.639
NC_035080.1	12790867	.	C	A	.	.	MAF_USDA=2.459
NC_035080.1	12791005	.	C	T	.	.	MAF_INRAE=5.063;MAF_USDA=8.197
NC_035080.1	12791065	.	C	A	.	.	MAF_USDA=2.941
NC_035080.1	12791354	.	G	A	.	.	MAF_INRAE=5.0
NC_035080.1	12791358	.	G	A	.	.	MAF_INRAE=47.468;MAF_USDA=22.917
NC_035080.1	12791362	.	C	A	.	.	MAF_USDA=2.083
NC_035080.1	12791397	.	G	A	.	.	MAF_USDA=2.459
NC_035080.1	12791462	.	A	C	.	.	MAF_INRAE=34.177;MAF_USDA=38.235
NC_035080.1	12791491	.	A	C	.	.	MAF_USDA=2.459
NC_035080.1	12791639	.	G	A	.	.	MAF_USDA=10.0
NC_035080.1	12791649	.	G	A	.	.	MAF_USDA=1.639
NC_035080.1	12791665	.	T	A	.	.	MAF_INRAE=5.063;MAF_USDA=13.115
NC_035080.1	12791769	.	C	T	.	.	MAF_USDA=2.083
NC_035080.1	12791797	.	C	T	.	.	MAF_INRAE=13.924;MAF_USDA=3.279
NC_035080.1	12792019	.	T	G	.	.	MAF_INRAE=13.924;MAF_USDA=3.279
NC_035080.1	12792086	.	C	A	.	.	MAF_USDA=9.016
NC_035080.1	12792226	.	C	T	.	.	MAF_INRAE=41.139;MAF_USDA=4.118
NC_035080.1	12792314	.	A	T	.	.	MAF_USDA=7.377
NC_035080.1	12792344	.	A	T	.	.	MAF_USDA=2.083
NC_035080.1	12792454	.	C	A	.	.	MAF_INRAE=41.139;MAF_USDA=4.706
NC_035080.1	12792481	.	A	T	.	.	MAF_USDA=19.412
NC_035080.1	12792642	.	C	T	.	.	MAF_USDA=2.459
NC_035080.1	12792658	.	G	T	.	.	MAF_INRAE=47.468;MAF_USDA=16.471
NC_035080.1	12792987	.	C	T	.	.	MAF_USDA=1.639
NC_035080.1	12793193	.	A	C	.	.	MAF_INRAE=35.833
NC_035080.1	12793196	.	G	T	.	.	MAF_INRAE=35.833
NC_035080.1	12793212	.	T	C	.	.	MAF_INRAE=35.833
NC_035080.1	12793234	.	T	C	.	.	MAF_INRAE=27.5
NC_035080.1	12793254	.	T	A	.	.	MAF_INRAE=30.0
NC_035080.1	12793261	.	A	T	.	.	MAF_INRAE=29.167
NC_035080.1	12793583	.	T	G	.	.	MAF_USDA=2.459
NC_035080.1	12793602	.	G	A	.	.	MAF_USDA=1.639
NC_035080.1	12793709	.	C	T	.	.	MAF_USDA=8.235
NC_035080.1	12793747	.	G	A	.	.	MAF_INRAE=10.759;MAF_USDA=2.353
NC_035080.1	12793906	.	T	A	.	.	MAF_USDA=7.377
NC_035080.1	12793943	.	C	T	.	.	MAF_INRAE=5.0
NC_035080.1	12793962	.	G	A	.	.	MAF_USDA=2.459
NC_035080.1	12793999	.	C	T	.	.	MAF_USDA=2.459
NC_035080.1	12794006	.	C	T	.	.	MAF_INRAE=13.924;MAF_USDA=3.279
NC_035080.1	12794117	.	G	A	.	.	MAF_USDA=1.639
NC_035080.1	12794231	.	G	A	.	.	MAF_INRAE=5.833;MAF_USDA=6.25
NC_035080.1	12794251	.	G	A	.	.	MAF_USDA=1.639
NC_035080.1	12794256	.	T	A	.	.	MAF_INRAE=10.759;MAF_USDA=2.353
NC_035080.1	12794259	.	A	C	.	.	MAF_INRAE=5.833;MAF_USDA=2.353
NC_035080.1	12794289	.	A	C	.	.	MAF_USDA=10.588
NC_035080.1	12794319	.	G	T	.	.	MAF_USDA=3.529
NC_035080.1	12794331	.	T	C	.	.	MAF_INRAE=7.5;MAF_USDA=10.0
NC_035080.1	12794361	.	G	T	.	.	MAF_INRAE=48.101;MAF_USDA=8.824
NC_035080.1	12794720	.	C	T	.	.	MAF_USDA=3.279
NC_035080.1	12794805	.	C	T	.	.	MAF_INRAE=13.924;MAF_USDA=3.279
NC_035080.1	12795079	.	G	C	.	.	MAF_USDA=3.279
NC_035080.1	12795196	.	C	T	.	.	MAF_USDA=1.639
NC_035080.1	12795346	.	A	T	.	.	MAF_USDA=4.918
NC_035080.1	12795515	.	G	C	.	.	MAF_INRAE=2.5;MAF_USDA=8.333
NC_035080.1	12795635	.	C	G	.	.	MAF_INRAE=13.924;MAF_USDA=2.459
NC_035080.1	12795715	.	C	G	.	.	MAF_USDA=2.459
NC_035080.1	12795748	.	A	G	.	.	MAF_USDA=4.918
NC_035080.1	12795800	.	C	A	.	.	MAF_USDA=8.235
NC_035080.1	12795801	.	T	A	.	.	MAF_USDA=11.176
NC_035080.1	12795805	.	G	T	.	.	MAF_USDA=4.918
NC_035080.1	12795947	.	C	T	.	.	MAF_USDA=1.639
NC_035080.1	12795948	.	G	T	.	.	MAF_INRAE=33.544;MAF_USDA=22.917
NC_035080.1	12795958	.	C	A	.	.	MAF_USDA=1.639
NC_035080.1	12795999	.	G	A	.	.	MAF_USDA=1.639
NC_035080.1	12796163	.	C	A	.	.	MAF_USDA=2.459
NC_035080.1	12796179	.	T	A	.	.	MAF_USDA=4.098
NC_035080.1	12796181	.	T	A	.	.	MAF_USDA=4.098
NC_035080.1	12796186	.	A	T	.	.	MAF_USDA=3.279
NC_035080.1	12796195	.	C	T	.	.	MAF_USDA=4.098
NC_035080.1	12796247	.	T	C	.	.	MAF_USDA=2.459
NC_035080.1	12796252	.	A	T	.	.	MAF_USDA=2.459
NC_035080.1	12796295	.	C	T	.	.	MAF_USDA=5.738
NC_035080.1	12796423	.	G	C	.	.	MAF_INRAE=3.333;MAF_USDA=12.941
NC_035080.1	12796518	.	A	T	.	.	MAF_INRAE=47.468;MAF_USDA=31.765
NC_035080.1	12796571	.	A	G	.	.	MAF_USDA=4.706
NC_035080.1	12796591	.	A	G	.	.	MAF_INRAE=34.177;MAF_USDA=38.824
NC_035080.1	12796596	.	T	G	.	.	MAF_INRAE=48.101;MAF_USDA=32.353
NC_035080.1	12796597	.	T	C	.	.	MAF_INRAE=48.333;MAF_USDA=32.353
NC_035080.1	12796617	.	G	A	.	.	MAF_INRAE=3.333;MAF_USDA=15.294
NC_035080.1	12796681	.	T	G	.	.	MAF_INRAE=48.101;MAF_USDA=36.471
NC_035080.1	12796738	.	C	T	.	.	MAF_INRAE=34.177;MAF_USDA=37.059
NC_035080.1	12796749	.	C	T	.	.	MAF_INRAE=10.759;MAF_USDA=2.353
NC_035080.1	12796913	.	C	T	.	.	MAF_INRAE=21.053
NC_035080.1	12797069	.	CTCTTTG	CTCTTTA	.	.	MAF_USDA=16.667
NC_035080.1	12797075	.	G	A	.	.	MAF_USDA=1.639
NC_035080.1	12797203	.	G	C	.	.	MAF_USDA=6.557
NC_035080.1	12797318	.	C	A	.	.	MAF_USDA=2.459
NC_035080.1	12797480	.	G	A	.	.	MAF_USDA=4.918
NC_035080.1	12797514	.	A	T	.	.	MAF_INRAE=46.203;MAF_USDA=11.176
NC_035080.1	12797551	.	C	G	.	.	MAF_USDA=1.639
NC_035080.1	12797633	.	G	A	.	.	MAF_USDA=2.5
NC_035080.1	12797662	.	C	T	.	.	MAF_USDA=10.833
NC_035080.1	12797921	.	T	A	.	.	MAF_USDA=2.083
NC_035080.1	12797962	.	G	A	.	.	MAF_USDA=10.0
NC_035080.1	12798042	.	A	T	.	.	MAF_INRAE=13.924;MAF_USDA=23.77
NC_035080.1	12798045	.	A	G	.	.	MAF_USDA=1.639
NC_035080.1	12798170	.	T	A	.	.	MAF_USDA=1.639
NC_035080.1	12798218	.	C	G	.	.	MAF_USDA=5.882
NC_035080.1	12798297	.	T	G	.	.	MAF_INRAE=34.81;MAF_USDA=4.167
NC_035080.1	12798298	.	A	T	.	.	MAF_USDA=12.5
NC_035080.1	12798313	.	A	G	.	.	MAF_USDA=1.667
NC_035080.1	12798341	.	G	T	.	.	MAF_INRAE=10.127
NC_035080.1	12798346	.	C	A	.	.	MAF_INRAE=10.759;MAF_USDA=6.667
NC_035080.1	12798393	.	C	T	.	.	MAF_USDA=2.459
NC_035080.1	12798415	.	G	T	.	.	MAF_INRAE=5.263;MAF_USDA=5.833
NC_035080.1	12798547	.	C	T	.	.	MAF_INRAE=35.443;MAF_USDA=33.333
NC_035080.1	12798555	.	T	G	.	.	MAF_INRAE=16.456;MAF_USDA=2.5
NC_035080.1	12798670	.	T	G	.	.	MAF_USDA=3.279
NC_035080.1	12798758	.	T	G	.	.	MAF_USDA=16.667
NC_035080.1	12798957	.	G	T	.	.	MAF_INRAE=5.0
NC_035080.1	12798995	.	C	T	.	.	MAF_USDA=2.459
NC_035080.1	12799032	.	A	G	.	.	MAF_INRAE=35.443;MAF_USDA=29.412
NC_035080.1	12799051	.	T	C	.	.	MAF_USDA=1.639
NC_035080.1	12799184	.	A	G	.	.	MAF_INRAE=10.759
NC_035080.1	12799202	.	C	A	.	.	MAF_USDA=3.279
NC_035080.1	12799261	.	G	A	.	.	MAF_USDA=4.918
NC_035080.1	12799272	.	A	G	.	.	MAF_USDA=5.882
NC_035080.1	12799297	.	G	C	.	.	MAF_USDA=1.639
NC_035080.1	12799306	.	T	G	.	.	MAF_INRAE=13.924;MAF_USDA=21.311
NC_035080.1	12799309	.	C	G	.	.	MAF_USDA=1.639
NC_035080.1	12799347	.	G	A	.	.	MAF_USDA=8.333
NC_035080.1	12799499	.	G	A	.	.	MAF_USDA=4.918
NC_035080.1	12799611	.	C	T	.	.	MAF_INRAE=10.759
NC_035080.1	12799772	.	T	C	.	.	MAF_INRAE=13.924
NC_035080.1	12799776	.	C	T	.	.	MAF_INRAE=29.114;MAF_USDA=27.647
NC_035080.1	12799779	.	A	G	.	.	MAF_USDA=16.667
NC_035080.1	12799793	.	A	C	.	.	MAF_INRAE=13.924
NC_035080.1	12799840	.	T	C	.	.	MAF_USDA=16.667
NC_035080.1	12799971	.	G	A	.	.	MAF_INRAE=2.5;MAF_USDA=3.529
NC_035080.1	12799990	.	G	T	.	.	MAF_INRAE=35.443;MAF_USDA=28.824
NC_035080.1	12799991	.	A	C	.	.	MAF_INRAE=28.333;MAF_USDA=28.235
NC_035080.1	12799994	.	G	T	.	.	MAF_INRAE=11.667;MAF_USDA=17.213
NC_035080.1	12800042	.	A	C	.	.	MAF_USDA=2.459
NC_035080.1	12800043	.	G	A	.	.	MAF_USDA=5.882
NC_035080.1	12800154	.	G	A	.	.	MAF_USDA=1.639
NC_035080.1	12800202	.	A	C	.	.	MAF_INRAE=10.759
NC_035080.1	12800205	.	G	T	.	.	MAF_INRAE=11.667;MAF_USDA=20.492
NC_035080.1	12800206	.	T	G	.	.	MAF_USDA=4.918
NC_035080.1	12800254	.	G	T	.	.	MAF_USDA=2.459
NC_035080.1	12800266	.	C	G	.	.	MAF_USDA=1.639
NC_035080.1	12800267	.	T	A	.	.	MAF_USDA=1.639
NC_035080.1	12800321	.	A	T	.	.	MAF_INRAE=5.263
NC_035080.1	12800435	.	G	T	.	.	MAF_USDA=3.39
NC_035080.1	12800449	.	C	T	.	.	MAF_USDA=5.738
NC_035080.1	12800486	.	G	A	.	.	MAF_USDA=4.918
NC_035080.1	12800527	.	T	A	.	.	MAF_INRAE=13.924;MAF_USDA=20.492
NC_035080.1	12800562	.	C	T	.	.	MAF_INRAE=16.456;MAF_USDA=4.918
NC_035080.1	12800645	.	C	T	.	.	MAF_INRAE=29.114;MAF_USDA=22.353
NC_035080.1	12800657	.	C	A	.	.	MAF_INRAE=10.759;MAF_USDA=8.824
NC_035080.1	12800659	.	T	A	.	.	MAF_USDA=1.639
NC_035080.1	12800663	.	T	C	.	.	MAF_INRAE=10.127
NC_035080.1	12800885	.	T	C	.	.	MAF_USDA=4.706
NC_035080.1	12800957	.	T	A	.	.	MAF_USDA=31.25
NC_035080.1	12800958	.	T	A	.	.	MAF_USDA=31.25
NC_035080.1	12801197	.	C	A	.	.	MAF_INRAE=49.367;MAF_USDA=45.294
NC_035080.1	12801307	.	A	G	.	.	MAF_INRAE=13.924;MAF_USDA=21.311
NC_035080.1	12801331	.	A	G	.	.	MAF_USDA=2.459
NC_035080.1	12801345	.	A	C	.	.	MAF_USDA=2.353
NC_035080.1	12801377	.	G	T	.	.	MAF_USDA=2.353
NC_035080.1	12801422	.	T	G	.	.	MAF_USDA=4.918
NC_035080.1	12801478	.	A	T	.	.	MAF_USDA=4.918
NC_035080.1	12801630	.	C	T	.	.	MAF_USDA=2.083
NC_035080.1	12801647	.	T	A	.	.	MAF_INRAE=29.114
NC_035080.1	12801652	.	C	T	.	.	MAF_INRAE=29.114
NC_035080.1	12801721	.	T	G	.	.	MAF_USDA=11.475
NC_035080.1	12801866	.	A	G	.	.	MAF_INRAE=16.456;MAF_USDA=2.459
NC_035080.1	12801959	.	C	T	.	.	MAF_USDA=1.639
NC_035080.1	12801962	.	G	A	.	.	MAF_INRAE=10.759;MAF_USDA=5.738
NC_035080.1	12801979	.	A	C	.	.	MAF_USDA=7.377
NC_035080.1	12802115	.	G	A	.	.	MAF_USDA=1.639
NC_035080.1	12802150	.	C	A	.	.	MAF_USDA=3.279
NC_035080.1	12802182	.	G	A	.	.	MAF_USDA=4.098
NC_035080.1	12802324	.	A	T	.	.	MAF_INRAE=9.494
NC_035080.1	12802380	.	A	G	.	.	MAF_INRAE=15.823;MAF_USDA=39.881
NC_035080.1	12802383	.	T	C	.	.	MAF_INRAE=11.667;MAF_USDA=21.667
NC_035080.1	12802400	.	G	A	.	.	MAF_INRAE=49.367;MAF_USDA=42.941
NC_035080.1	12802418	.	A	G	.	.	MAF_USDA=1.639
NC_035080.1	12802574	.	C	T	.	.	MAF_INRAE=49.367;MAF_USDA=41.176
NC_035080.1	12802584	.	C	T	.	.	MAF_USDA=2.941
NC_035080.1	12802603	.	C	G	.	.	MAF_USDA=1.639
NC_035080.1	12802612	.	T	C	.	.	MAF_INRAE=13.924;MAF_USDA=13.934
NC_035080.1	12802652	.	G	A	.	.	MAF_INRAE=49.367;MAF_USDA=41.176
NC_035080.1	12802665	.	T	A	.	.	MAF_INRAE=29.114;MAF_USDA=15.294
NC_035080.1	12802701	.	T	C	.	.	MAF_INRAE=13.924;MAF_USDA=21.311
NC_035080.1	12802803	.	G	A	.	.	MAF_INRAE=50.0;MAF_USDA=44.706
NC_035080.1	12802841	.	C	T	.	.	MAF_INRAE=1.667
NC_035080.1	12802891	.	G	A	.	.	MAF_USDA=3.279
NC_035080.1	12802945	.	C	T	.	.	MAF_USDA=5.882
NC_035080.1	12802978	.	T	G	.	.	MAF_USDA=2.459
NC_035080.1	12803005	.	C	T	.	.	MAF_INRAE=13.924
NC_035080.1	12803191	.	G	A	.	.	MAF_INRAE=10.759;MAF_USDA=5.738
NC_035080.1	12803195	.	C	A	.	.	MAF_INRAE=13.924
NC_035080.1	12803387	.	T	G	.	.	MAF_USDA=16.667
NC_035080.1	12803490	.	T	A	.	.	MAF_INRAE=16.456;MAF_USDA=4.098
NC_035080.1	12803575	.	C	T	.	.	MAF_USDA=6.471
NC_035080.1	12803683	.	C	T	.	.	MAF_USDA=4.918
NC_035080.1	12803831	.	C	T	.	.	MAF_USDA=18.75
NC_035080.1	12803937	.	A	G	.	.	MAF_USDA=2.459
NC_035080.1	12803972	.	T	C	.	.	MAF_USDA=2.459
NC_035080.1	12803991	.	C	T	.	.	MAF_USDA=2.459
NC_035080.1	12804029	.	T	G	.	.	MAF_USDA=1.639
NC_035080.1	12804045	.	C	T	.	.	MAF_USDA=3.529
NC_035080.1	12804472	.	G	A	.	.	MAF_USDA=2.459
NC_035080.1	12804474	.	T	C	.	.	MAF_USDA=5.738
NC_035080.1	12804490	.	G	C	.	.	MAF_INRAE=5.263;MAF_USDA=3.529
NC_035080.1	12804582	.	C	G	.	.	MAF_USDA=5.882
NC_035080.1	12804616	.	C	T	.	.	MAF_USDA=4.918
NC_035080.1	12804849	.	C	A	.	.	MAF_INRAE=49.367;MAF_USDA=45.882
NC_035080.1	12804887	.	G	T	.	.	MAF_USDA=2.083
NC_035080.1	12804932	.	A	G	.	.	MAF_INRAE=6.329;MAF_USDA=1.765
NC_035080.1	12805233	.	T	G	.	.	MAF_INRAE=6.329;MAF_USDA=1.765
NC_035080.1	12805250	.	C	T	.	.	MAF_USDA=2.459
NC_035080.1	12805346	.	C	T	.	.	MAF_USDA=11.765
NC_035080.1	12805361	.	C	T	.	.	MAF_USDA=2.459
NC_035080.1	12805474	.	G	A	.	.	MAF_USDA=1.639
NC_035080.1	12805698	.	A	G	.	.	MAF_USDA=1.639
NC_035080.1	12805756	.	G	T	.	.	MAF_INRAE=17.722;MAF_USDA=6.25
NC_035080.1	12805835	.	G	T	.	.	MAF_USDA=4.098
NC_035080.1	12805968	.	C	T	.	.	MAF_USDA=8.824
NC_035080.1	12806038	.	C	T	.	.	MAF_USDA=4.098
NC_035080.1	12806090	.	T	A	.	.	MAF_INRAE=6.667
NC_035080.1	12806165	.	C	A	.	.	MAF_INRAE=16.456;MAF_USDA=1.639
NC_035080.1	12806242	.	C	A	.	.	MAF_USDA=8.333
NC_035080.1	12806279	.	C	T	.	.	MAF_USDA=2.083
NC_035080.1	12806381	.	G	T	.	.	MAF_INRAE=6.329;MAF_USDA=1.765
NC_035080.1	12806382	.	A	T	.	.	MAF_INRAE=1.667;MAF_USDA=1.765
NC_035080.1	12806497	.	G	C	.	.	MAF_USDA=1.639
NC_035080.1	12806582	.	A	T	.	.	MAF_USDA=16.667
NC_035080.1	12806632	.	C	T	.	.	MAF_USDA=4.918
NC_035080.1	12806702	.	G	T	.	.	MAF_USDA=2.459
NC_035080.1	12806707	.	T	C	.	.	MAF_INRAE=43.038;MAF_USDA=33.529
NC_035080.1	12806772	.	G	C	.	.	MAF_INRAE=49.367;MAF_USDA=45.294
NC_035080.1	12806888	.	C	T	.	.	MAF_USDA=1.639
NC_035080.1	12806939	.	T	C	.	.	MAF_INRAE=13.924;MAF_USDA=16.667
NC_035080.1	12806953	.	T	C	.	.	MAF_USDA=2.459
NC_035080.1	12807206	.	A	C	.	.	MAF_USDA=2.459
NC_035080.1	12807240	.	C	A	.	.	MAF_USDA=1.639
NC_035080.1	12807316	.	G	A	.	.	MAF_USDA=4.918
NC_035080.1	12807439	.	T	C	.	.	MAF_INRAE=13.924;MAF_USDA=15.574
NC_035080.1	12807491	.	G	A	.	.	MAF_USDA=4.167
NC_035080.1	12807562	.	G	A	.	.	MAF_INRAE=6.329;MAF_USDA=1.765
NC_035080.1	12807578	.	G	T	.	.	MAF_USDA=2.459
NC_035080.1	12807580	.	T	A	.	.	MAF_USDA=2.459
NC_035080.1	12807583	.	G	A	.	.	MAF_USDA=2.459
NC_035080.1	12807596	.	C	A	.	.	MAF_INRAE=34.81;MAF_USDA=3.529
NC_035080.1	12807601	.	T	A	.	.	MAF_INRAE=49.367;MAF_USDA=45.294
NC_035080.1	12807608	.	C	T	.	.	MAF_INRAE=15.19;MAF_USDA=38.235
NC_035080.1	12807609	.	T	G	.	.	MAF_INRAE=42.5;MAF_USDA=45.294
NC_035080.1	12807616	.	T	A	.	.	MAF_INRAE=39.873;MAF_USDA=41.176
NC_035080.1	12807624	.	A	C	.	.	MAF_INRAE=17.089;MAF_USDA=1.639
NC_035080.1	12807625	.	G	T	.	.	MAF_INRAE=50.0;MAF_USDA=45.294
NC_035080.1	12807647	.	C	T	.	.	MAF_INRAE=13.924
NC_035080.1	12807653	.	T	C	.	.	MAF_USDA=2.459
NC_035080.1	12807663	.	G	T	.	.	MAF_INRAE=49.367;MAF_USDA=45.882
NC_035080.1	12807719	.	C	A	.	.	MAF_USDA=2.459
NC_035080.1	12807821	.	A	G	.	.	MAF_USDA=2.459
NC_035080.1	12807919	.	C	T	.	.	MAF_USDA=1.639
NC_035080.1	12807941	.	G	A	.	.	MAF_INRAE=6.329
NC_035080.1	12807956	.	A	G	.	.	MAF_INRAE=49.367;MAF_USDA=45.294
NC_035080.1	12807987	.	T	A	.	.	MAF_INRAE=3.333
NC_035080.1	12808019	.	G	C	.	.	MAF_USDA=2.459
NC_035080.1	12808066	.	T	A	.	.	MAF_USDA=2.459
NC_035080.1	12808070	.	T	A	.	.	MAF_USDA=16.667
NC_035080.1	12808076	.	C	A	.	.	MAF_USDA=5.882
NC_035080.1	12808127	.	A	G	.	.	MAF_INRAE=47.368
NC_035080.1	12808132	.	A	G	.	.	MAF_INRAE=47.368
NC_035080.1	12808137	.	A	G	.	.	MAF_INRAE=47.368
NC_035080.1	12808142	.	A	G	.	.	MAF_INRAE=47.368
NC_035080.1	12808152	.	A	G	.	.	MAF_INRAE=47.368
NC_035080.1	12808170	.	T	A	.	.	MAF_INRAE=47.368;MAF_USDA=33.333
NC_035080.1	12808329	.	A	C	.	.	MAF_INRAE=34.177;MAF_USDA=4.118
NC_035080.1	12808360	.	C	T	.	.	MAF_USDA=6.557
NC_035080.1	12808489	.	G	A	.	.	MAF_INRAE=18.354;MAF_USDA=7.647
NC_035080.1	12808505	.	G	A	.	.	MAF_USDA=11.475
NC_035080.1	12808722	.	A	T	.	.	MAF_USDA=7.059
NC_035080.1	12808791	.	T	C	.	.	MAF_INRAE=29.114;MAF_USDA=22.941
NC_035080.1	12809029	.	G	A	.	.	MAF_USDA=3.279
NC_035080.1	12809047	.	A	T	.	.	MAF_INRAE=5.263;MAF_USDA=14.706
NC_035080.1	12809094	.	CAA	CAC	.	.	MAF_USDA=6.25
NC_035080.1	12809132	.	A	G	.	.	MAF_USDA=3.571
NC_035080.1	12809235	.	A	G	.	.	MAF_INRAE=29.114;MAF_USDA=18.235
NC_035080.1	12809237	.	T	A	.	.	MAF_USDA=5.294
NC_035080.1	12809298	.	T	A	.	.	MAF_INRAE=49.367;MAF_USDA=44.706
NC_035080.1	12809299	.	G	A	.	.	MAF_INRAE=41.667;MAF_USDA=44.706
NC_035080.1	12809345	.	A	G	.	.	MAF_USDA=12.295
NC_035080.1	12809411	.	A	C	.	.	MAF_INRAE=18.987;MAF_USDA=6.471
NC_035080.1	12809439	.	G	A	.	.	MAF_USDA=4.098
NC_035080.1	12809457	.	C	G	.	.	MAF_INRAE=13.924;MAF_USDA=23.529
NC_035080.1	12809507	.	C	G	.	.	MAF_USDA=4.918
NC_035080.1	12809542	.	C	G	.	.	MAF_USDA=16.667
NC_035080.1	12809648	.	A	G	.	.	MAF_INRAE=13.924;MAF_USDA=18.852
NC_035080.1	12809649	.	G	C	.	.	MAF_INRAE=11.667;MAF_USDA=18.033
NC_035080.1	12809680	.	C	A	.	.	MAF_INRAE=49.367;MAF_USDA=44.118
NC_035080.1	12809709	.	C	T	.	.	MAF_INRAE=6.329;MAF_USDA=1.765
NC_035080.1	12809739	.	G	A	.	.	MAF_USDA=2.459
NC_035080.1	12809744	.	C	T	.	.	MAF_USDA=3.279
NC_035080.1	12809747	.	C	T	.	.	MAF_USDA=2.459
NC_035080.1	12809748	.	G	A	.	.	MAF_USDA=2.459
NC_035080.1	12809916	.	G	A	.	.	MAF_USDA=5.0
NC_035080.1	12809952	.	T	G	.	.	MAF_USDA=2.459
NC_035080.1	12810048	.	G	A	.	.	MAF_INRAE=28.333;MAF_USDA=17.647
NC_035080.1	12810087	.	G	A	.	.	MAF_INRAE=1.667;MAF_USDA=1.765
NC_035080.1	12810091	.	T	C	.	.	MAF_INRAE=42.5;MAF_USDA=29.167
NC_035080.1	12810099	.	G	A	.	.	MAF_USDA=2.459
NC_035080.1	12810171	.	A	T	.	.	MAF_USDA=2.459
NC_035080.1	12810202	.	A	T	.	.	MAF_USDA=4.098
NC_035080.1	12810328	.	C	G	.	.	MAF_USDA=4.098
NC_035080.1	12810393	.	C	A	.	.	MAF_INRAE=27.5;MAF_USDA=17.059
NC_035080.1	12810444	.	T	G	.	.	MAF_INRAE=6.329;MAF_USDA=4.098
NC_035080.1	12810488	.	A	T	.	.	MAF_USDA=6.471
NC_035080.1	12810500	.	A	T	.	.	MAF_USDA=3.279
NC_035080.1	12810538	.	T	A	.	.	MAF_INRAE=10.759
NC_035080.1	12810589	.	G	T	.	.	MAF_USDA=5.882
NC_035080.1	12810596	.	C	T	.	.	MAF_INRAE=50.0;MAF_USDA=45.294
NC_035080.1	12810606	.	C	T	.	.	MAF_INRAE=10.759
NC_035080.1	12810636	.	T	C	.	.	MAF_INRAE=16.456;MAF_USDA=2.459
NC_035080.1	12810722	.	C	T	.	.	MAF_INRAE=9.494;MAF_USDA=16.071
NC_035080.1	12810751	.	A	G	.	.	MAF_INRAE=49.367;MAF_USDA=45.238
NC_035080.1	12810757	.	T	C	.	.	MAF_INRAE=17.722;MAF_USDA=6.548
NC_035080.1	12810766	.	C	A	.	.	MAF_INRAE=16.456;MAF_USDA=2.5
NC_035080.1	12810822	.	G	A	.	.	MAF_INRAE=6.329;MAF_USDA=2.941
NC_035080.1	12810869	.	G	A	.	.	MAF_USDA=1.667
NC_035080.1	12810883	.	T	C	.	.	MAF_USDA=16.667
NC_035080.1	12810890	.	C	T	.	.	MAF_INRAE=29.747;MAF_USDA=19.048
NC_035080.1	12810997	.	T	C	.	.	MAF_USDA=3.333
NC_035080.1	12811069	.	G	T	.	.	MAF_USDA=3.333
NC_035080.1	12811108	.	T	A	.	.	MAF_INRAE=49.367;MAF_USDA=44.643
NC_035080.1	12811162	.	G	C	.	.	MAF_INRAE=44.167;MAF_USDA=3.571
NC_035080.1	12811207	.	G	A	.	.	MAF_INRAE=49.367;MAF_USDA=45.833
NC_035080.1	12811355	.	G	A	.	.	MAF_USDA=4.918
NC_035080.1	12811386	.	T	G	.	.	MAF_INRAE=2.5;MAF_USDA=6.25
NC_035080.1	12811433	.	C	T	.	.	MAF_USDA=1.639
NC_035080.1	12811519	.	C	A	.	.	MAF_INRAE=43.038;MAF_USDA=44.706
NC_035080.1	12811544	.	G	T	.	.	MAF_INRAE=15.19;MAF_USDA=22.131
NC_035080.1	12811612	.	C	T	.	.	MAF_USDA=3.279
NC_035080.1	12811784	.	G	A	.	.	MAF_USDA=4.918
NC_035080.1	12811800	.	T	G	.	.	MAF_INRAE=13.291;MAF_USDA=13.115
NC_035080.1	12811886	.	T	C	.	.	MAF_USDA=4.918
NC_035080.1	12811974	.	G	A	.	.	MAF_INRAE=6.329;MAF_USDA=1.786
NC_035080.1	12811998	.	A	G	.	.	MAF_INRAE=49.367;MAF_USDA=45.833
NC_035080.1	12812132	.	G	T	.	.	MAF_INRAE=28.481;MAF_USDA=18.452
NC_035080.1	12812133	.	C	A	.	.	MAF_INRAE=27.5;MAF_USDA=18.452
NC_035080.1	12812197	.	C	T	.	.	MAF_INRAE=28.481;MAF_USDA=19.048
NC_035080.1	12812198	.	G	A	.	.	MAF_INRAE=49.367;MAF_USDA=45.238
NC_035080.1	12812210	.	A	T	.	.	MAF_USDA=4.762
NC_035080.1	12812240	.	A	G	.	.	MAF_USDA=1.667
NC_035080.1	12812254	.	G	T	.	.	MAF_INRAE=5.263
NC_035080.1	12812291	.	A	G	.	.	MAF_USDA=1.667
NC_035080.1	12812298	.	C	A	.	.	MAF_USDA=14.167
NC_035080.1	12812343	.	C	T	.	.	MAF_INRAE=49.367;MAF_USDA=45.833
NC_035080.1	12812375	.	G	T	.	.	MAF_USDA=4.819
NC_035080.1	12812381	.	T	G	.	.	MAF_USDA=4.819
NC_035080.1	12812405	.	T	A	.	.	MAF_INRAE=6.667
NC_035080.1	12812446	.	G	A	.	.	MAF_INRAE=13.924;MAF_USDA=21.176
NC_035080.1	12812485	.	C	A	.	.	MAF_INRAE=6.329;MAF_USDA=1.765
NC_035080.1	12812502	.	T	G	.	.	MAF_USDA=4.918
NC_035080.1	12812561	.	G	A	.	.	MAF_USDA=16.667
NC_035080.1	12812649	.	T	A	.	.	MAF_INRAE=6.329;MAF_USDA=1.765
NC_035080.1	12812675	.	G	T	.	.	MAF_INRAE=13.924
NC_035080.1	12812720	.	C	T	.	.	MAF_INRAE=13.924
NC_035080.1	12812778	.	G	A	.	.	MAF_INRAE=29.114;MAF_USDA=18.235
NC_035080.1	12812802	.	A	T	.	.	MAF_INRAE=21.053;MAF_USDA=1.639
NC_035080.1	12812870	.	T	A	.	.	MAF_USDA=6.25
NC_035080.1	12812895	.	C	G	.	.	MAF_USDA=2.459
NC_035080.1	12812944	.	C	G	.	.	MAF_INRAE=6.329
NC_035080.1	12813042	.	C	T	.	.	MAF_USDA=5.882
NC_035080.1	12813071	.	C	T	.	.	MAF_INRAE=6.329;MAF_USDA=1.765
NC_035080.1	12813092	.	C	T	.	.	MAF_USDA=4.918
NC_035080.1	12813167	.	G	C	.	.	MAF_INRAE=6.329;MAF_USDA=1.639
NC_035080.1	12813221	.	G	C	.	.	MAF_USDA=4.918
NC_035080.1	12813400	.	G	A	.	.	MAF_USDA=2.459
NC_035080.1	12813421	.	G	A	.	.	MAF_USDA=2.459
NC_035080.1	12813426	.	G	A	.	.	MAF_USDA=2.459
NC_035080.1	12813548	.	A	G	.	.	MAF_INRAE=21.053
NC_035080.1	12813578	.	A	T	.	.	MAF_USDA=16.667
NC_035080.1	12813599	.	A	T	.	.	MAF_USDA=16.667
NC_035080.1	12813620	.	G	A	.	.	MAF_INRAE=10.759;MAF_USDA=5.738
NC_035080.1	12813747	.	G	A	.	.	MAF_INRAE=18.354;MAF_USDA=7.059
NC_035080.1	12813788	.	C	T	.	.	MAF_USDA=4.918
NC_035080.1	12813803	.	G	A	.	.	MAF_INRAE=50.0;MAF_USDA=45.294
NC_035080.1	12813893	.	C	A	.	.	MAF_INRAE=9.494;MAF_USDA=15.882
NC_035080.1	12813897	.	G	A	.	.	MAF_USDA=1.639
NC_035080.1	12813911	.	T	A	.	.	MAF_USDA=3.279
NC_035080.1	12814000	.	T	C	.	.	MAF_INRAE=49.367;MAF_USDA=45.882
NC_035080.1	12814034	.	G	A	.	.	MAF_USDA=3.279
NC_035080.1	12814050	.	T	G	.	.	MAF_INRAE=13.924;MAF_USDA=24.118
NC_035080.1	12814146	.	C	T	.	.	MAF_USDA=5.882
NC_035080.1	12814229	.	G	A	.	.	MAF_USDA=5.357
NC_035080.1	12814238	.	T	C	.	.	MAF_INRAE=14.557;MAF_USDA=20.0
NC_035080.1	12814419	.	C	T	.	.	MAF_INRAE=44.167;MAF_USDA=4.706
NC_035080.1	12814501	.	A	T	.	.	MAF_USDA=5.0
NC_035080.1	12814542	.	G	T	.	.	MAF_USDA=2.174
NC_035080.1	12814556	.	A	T	.	.	MAF_INRAE=21.053;MAF_USDA=1.786
NC_035080.1	12814589	.	T	C	.	.	MAF_USDA=4.167
NC_035080.1	12814613	.	A	C	.	.	MAF_INRAE=21.053;MAF_USDA=20.0
NC_035080.1	12814660	.	C	T	.	.	MAF_USDA=2.459
NC_035080.1	12814675	.	C	G	.	.	MAF_USDA=1.639
NC_035080.1	12814686	.	C	T	.	.	MAF_USDA=1.639
NC_035080.1	12814789	.	G	A	.	.	MAF_USDA=4.098
NC_035080.1	12814828	.	A	T	.	.	MAF_USDA=24.118
NC_035080.1	12814829	.	A	C	.	.	MAF_INRAE=16.456;MAF_USDA=34.118
NC_035080.1	12814834	.	T	A	.	.	MAF_USDA=16.667
NC_035080.1	12814851	.	A	G	.	.	MAF_USDA=4.918
NC_035080.1	12814874	.	G	A	.	.	MAF_USDA=4.918
NC_035080.1	12814897	.	A	G	.	.	MAF_INRAE=10.759
NC_035080.1	12814928	.	C	T	.	.	MAF_USDA=2.5
NC_035080.1	12814929	.	A	T	.	.	MAF_USDA=2.5
NC_035080.1	12814990	.	A	C	.	.	MAF_USDA=2.083
NC_035080.1	12815021	.	A	T	.	.	MAF_INRAE=2.5
NC_035080.1	12815055	.	G	C	.	.	MAF_USDA=4.918
NC_035080.1	12815064	.	G	A	.	.	MAF_USDA=3.279
NC_035080.1	12815192	.	G	C	.	.	MAF_INRAE=4.43;MAF_USDA=15.574
NC_035080.1	12815193	.	C	T	.	.	MAF_INRAE=2.5;MAF_USDA=15.574
NC_035080.1	12815266	.	A	G	.	.	MAF_USDA=3.279
NC_035080.1	12815292	.	G	T	.	.	MAF_USDA=2.459
NC_035080.1	12815432	.	A	T	.	.	MAF_INRAE=49.367;MAF_USDA=47.647
NC_035080.1	12815479	.	C	T	.	.	MAF_USDA=14.583
NC_035080.1	12815487	.	C	T	.	.	MAF_USDA=2.083
NC_035080.1	12815835	.	C	T	.	.	MAF_INRAE=44.304;MAF_USDA=50.0
NC_035080.1	12815915	.	A	G	.	.	MAF_USDA=5.294
NC_035080.1	12815922	.	C	G	.	.	MAF_USDA=2.083
NC_035080.1	12815941	.	G	A	.	.	MAF_USDA=1.639
NC_035080.1	12815973	.	C	T	.	.	MAF_INRAE=9.494
NC_035080.1	12816040	.	G	A	.	.	MAF_INRAE=29.114;MAF_USDA=20.0
NC_035080.1	12816119	.	G	A	.	.	MAF_USDA=2.5
NC_035080.1	12816289	.	C	T	.	.	MAF_USDA=8.333
NC_035080.1	12816309	.	G	A	.	.	MAF_USDA=4.918
NC_035080.1	12816450	.	G	T	.	.	MAF_USDA=4.918
NC_035080.1	12816457	.	C	A	.	.	MAF_USDA=4.918
NC_035080.1	12816458	.	G	A	.	.	MAF_INRAE=49.367;MAF_USDA=50.0
NC_035080.1	12816517	.	C	T	.	.	MAF_INRAE=20.253;MAF_USDA=17.059
NC_035080.1	12816539	.	A	G	.	.	MAF_INRAE=2.5;MAF_USDA=4.706
NC_035080.1	12816597	.	A	G	.	.	MAF_USDA=2.459
NC_035080.1	12816638	.	C	A	.	.	MAF_USDA=4.918
NC_035080.1	12816642	.	T	C	.	.	MAF_INRAE=11.667;MAF_USDA=17.647
NC_035080.1	12816697	.	A	C	.	.	MAF_USDA=1.639
NC_035080.1	12816739	.	C	T	.	.	MAF_USDA=2.459
NC_035080.1	12816760	.	C	A	.	.	MAF_USDA=11.475
NC_035080.1	12816900	.	C	G	.	.	MAF_INRAE=49.367;MAF_USDA=48.235
NC_035080.1	12816936	.	G	A	.	.	MAF_USDA=8.333
NC_035080.1	12816943	.	C	T	.	.	MAF_INRAE=10.759;MAF_USDA=8.235
NC_035080.1	12816962	.	C	T	.	.	MAF_INRAE=6.329;MAF_USDA=7.647
NC_035080.1	12817137	.	C	G	.	.	MAF_USDA=5.294
NC_035080.1	12817189	.	G	T	.	.	MAF_INRAE=10.833;MAF_USDA=37.5
NC_035080.1	12817226	.	C	A	.	.	MAF_USDA=2.459
NC_035080.1	12817425	.	G	A	.	.	MAF_USDA=2.459
NC_035080.1	12817446	.	G	C	.	.	MAF_USDA=1.639
NC_035080.1	12817450	.	G	A	.	.	MAF_USDA=3.279
NC_035080.1	12817452	.	C	A	.	.	MAF_USDA=5.294
NC_035080.1	12817531	.	T	C	.	.	MAF_INRAE=15.19;MAF_USDA=18.235
NC_035080.1	12817755	.	A	T	.	.	MAF_INRAE=6.329;MAF_USDA=1.176
NC_035080.1	12817818	.	G	T	.	.	MAF_USDA=1.639
NC_035080.1	12817840	.	C	T	.	.	MAF_USDA=2.459
NC_035080.1	12817841	.	G	A	.	.	MAF_INRAE=6.329;MAF_USDA=1.176
NC_035080.1	12817882	.	G	A	.	.	MAF_INRAE=16.456;MAF_USDA=6.557
NC_035080.1	12817898	.	T	C	.	.	MAF_INRAE=13.924
NC_035080.1	12817966	.	A	G	.	.	MAF_USDA=1.639
NC_035080.1	12817992	.	G	A	.	.	MAF_INRAE=34.81;MAF_USDA=3.529
NC_035080.1	12818068	.	C	A	.	.	MAF_USDA=2.459
NC_035080.1	12818160	.	A	G	.	.	MAF_INRAE=5.063;MAF_USDA=17.059
NC_035080.1	12818161	.	C	T,A	.	.	MAF_INRAE=1.667;MAF_USDA=4.706
NC_035080.1	12818181	.	G	A	.	.	MAF_INRAE=13.291;MAF_USDA=34.706
NC_035080.1	12818238	.	C	A	.	.	MAF_INRAE=10.127
NC_035080.1	12818270	.	C	A	.	.	MAF_USDA=2.083
NC_035080.1	12818389	.	G	A	.	.	MAF_INRAE=36.709;MAF_USDA=30.0
NC_035080.1	12818396	.	T	C	.	.	MAF_USDA=1.639
NC_035080.1	12818540	.	A	G	.	.	MAF_INRAE=10.127;MAF_USDA=22.353
NC_035080.1	12818541	.	T	G	.	.	MAF_INRAE=10.0;MAF_USDA=15.882
NC_035080.1	12818550	.	C	T	.	.	MAF_INRAE=12.658;MAF_USDA=7.059
NC_035080.1	12818592	.	T	G	.	.	MAF_INRAE=5.0;MAF_USDA=7.059
NC_035080.1	12818655	.	A	G	.	.	MAF_INRAE=34.81;MAF_USDA=10.0
NC_035080.1	12818707	.	A	C	.	.	MAF_USDA=2.459
NC_035080.1	12818761	.	G	T	.	.	MAF_INRAE=37.342;MAF_USDA=43.529
NC_035080.1	12818829	.	G	T	.	.	MAF_USDA=8.235
NC_035080.1	12818904	.	T	C	.	.	MAF_USDA=3.333
NC_035080.1	12818982	.	A	G	.	.	MAF_INRAE=5.063;MAF_USDA=8.197
NC_035080.1	12819059	.	G	T	.	.	MAF_INRAE=2.5;MAF_USDA=6.25
NC_035080.1	12819062	.	A	C	.	.	MAF_USDA=7.377
NC_035080.1	12819098	.	G	T	.	.	MAF_INRAE=1.667
NC_035080.1	12819130	.	G	T	.	.	MAF_INRAE=21.519;MAF_USDA=41.765
NC_035080.1	12819133	.	G	C	.	.	MAF_USDA=1.639
NC_035080.1	12819135	.	A	G	.	.	MAF_USDA=7.647
NC_035080.1	12819194	.	C	T	.	.	MAF_INRAE=5.063;MAF_USDA=7.377
NC_035080.1	12819233	.	C	G	.	.	MAF_USDA=2.083
NC_035080.1	12819264	.	A	C	.	.	MAF_USDA=13.115
NC_035080.1	12819275	.	T	G	.	.	MAF_USDA=1.639
NC_035080.1	12819384	.	G	A	.	.	MAF_USDA=48.824
NC_035080.1	12819570	.	C	T	.	.	MAF_USDA=3.279
NC_035080.1	12819607	.	G	A	.	.	MAF_INRAE=10.127;MAF_USDA=27.647
NC_035080.1	12819781	.	C	T	.	.	MAF_USDA=5.738
NC_035080.1	12819817	.	G	A	.	.	MAF_INRAE=42.105;MAF_USDA=21.765
NC_035080.1	12821024	.	T	C	.	.	MAF_USDA=27.381
NC_035080.1	12821050	.	G	T	.	.	MAF_USDA=2.083
NC_035080.1	12821139	.	A	T	.	.	MAF_USDA=2.083
NC_035080.1	12821165	.	T	G	.	.	MAF_USDA=4.118
NC_035080.1	12821206	.	G	A	.	.	MAF_USDA=3.279
NC_035080.1	12821220	.	A	G	.	.	MAF_INRAE=20.833
NC_035080.1	12821222	.	A	T	.	.	MAF_INRAE=20.833
NC_035080.1	12821229	.	G	A	.	.	MAF_INRAE=20.833
NC_035080.1	12821233	.	G	T	.	.	MAF_INRAE=20.833
NC_035080.1	12821287	.	G	A	.	.	MAF_USDA=2.459
NC_035080.1	12821315	.	C	G	.	.	MAF_USDA=5.738
NC_035080.1	12821318	.	A	G	.	.	MAF_USDA=5.738
NC_035080.1	12821325	.	A	G	.	.	MAF_USDA=4.918
NC_035080.1	12821491	.	G	A	.	.	MAF_USDA=4.098
NC_035080.1	12821507	.	C	T	.	.	MAF_INRAE=11.392;MAF_USDA=17.647
NC_035080.1	12821643	.	C	T	.	.	MAF_USDA=1.639
NC_035080.1	12821774	.	C	T	.	.	MAF_USDA=3.279
NC_035080.1	12821857	.	G	A	.	.	MAF_USDA=4.918
NC_035080.1	12821883	.	G	A	.	.	MAF_USDA=4.918
NC_035080.1	12821909	.	C	T	.	.	MAF_USDA=2.353
NC_035080.1	12821993	.	G	A	.	.	MAF_USDA=2.353
NC_035080.1	12822105	.	G	A	.	.	MAF_USDA=8.197
NC_035080.1	12822164	.	C	A	.	.	MAF_USDA=1.639
NC_035080.1	12822191	.	G	A	.	.	MAF_INRAE=11.392;MAF_USDA=19.048
NC_035080.1	12822199	.	G	A	.	.	MAF_INRAE=44.304;MAF_USDA=5.357
NC_035080.1	12822213	.	G	A	.	.	MAF_USDA=6.024
NC_035080.1	12822278	.	C	T	.	.	MAF_USDA=7.831
NC_035080.1	12822777	.	T	G	.	.	MAF_USDA=1.639
NC_035080.1	12822791	.	C	T	.	.	MAF_USDA=3.279
NC_035080.1	12822835	.	C	A	.	.	MAF_INRAE=5.0
NC_035080.1	12822842	.	G	A	.	.	MAF_USDA=44.118
NC_035080.1	12822922	.	G	A	.	.	MAF_USDA=1.639
NC_035080.1	12822967	.	C	A	.	.	MAF_INRAE=10.127
NC_035080.1	12823121	.	T	G	.	.	MAF_USDA=41.667
NC_035080.1	12823298	.	C	A	.	.	MAF_USDA=27.083
NC_035080.1	12823310	.	T	A	.	.	MAF_USDA=19.565
NC_035080.1	12823316	.	T	C	.	.	MAF_USDA=10.87
NC_035080.1	12824046	.	T	C	.	.	MAF_USDA=22.917
NC_035080.1	12824048	.	C	A	.	.	MAF_USDA=29.167
NC_035080.1	12824150	.	A	G	.	.	MAF_USDA=29.167
NC_035080.1	12824163	.	G	A	.	.	MAF_USDA=19.565
NC_035080.1	12824291	.	T	A	.	.	MAF_INRAE=1.667;MAF_USDA=4.348
NC_035080.1	12824367	.	A	T	.	.	MAF_INRAE=8.861
NC_035080.1	12824484	.	A	T	.	.	MAF_INRAE=6.962;MAF_USDA=50.0
NC_035080.1	12824654	.	T	A	.	.	MAF_INRAE=5.263
NC_035080.1	12824655	.	G	T	.	.	MAF_INRAE=1.667
NC_035080.1	12825166	.	C	T	.	.	MAF_INRAE=17.089;MAF_USDA=45.455
NC_035080.1	12825186	.	C	T	.	.	MAF_INRAE=49.367;MAF_USDA=11.364
NC_035080.1	12825202	.	G	T	.	.	MAF_INRAE=17.722
NC_035080.1	12825267	.	A	G	.	.	MAF_USDA=34.091
NC_035080.1	12825401	.	C	G	.	.	MAF_INRAE=8.861
NC_035080.1	12825420	.	A	T	.	.	MAF_INRAE=34.81;MAF_USDA=29.545
NC_035080.1	12825422	.	C	A	.	.	MAF_INRAE=39.167;MAF_USDA=29.545
NC_035080.1	12825439	.	C	T	.	.	MAF_INRAE=34.81;MAF_USDA=29.545
NC_035080.1	12825479	.	C	A	.	.	MAF_INRAE=43.671;MAF_USDA=29.545
NC_035080.1	12825535	.	C	A	.	.	MAF_INRAE=8.861
NC_035080.1	12825748	.	A	G	.	.	MAF_USDA=22.727
NC_035080.1	12825760	.	A	G	.	.	MAF_INRAE=15.789
NC_035080.1	12825780	.	G	A	.	.	MAF_INRAE=34.81;MAF_USDA=29.545
NC_035080.1	12825885	.	C	T	.	.	MAF_INRAE=5.263
NC_035080.1	12825921	.	A	C	.	.	MAF_INRAE=34.167;MAF_USDA=27.976
NC_035080.1	12825925	.	C	A	.	.	MAF_INRAE=34.167;MAF_USDA=28.571
NC_035080.1	12825949	.	C	G	.	.	MAF_INRAE=6.962;MAF_USDA=20.833
NC_035080.1	12825989	.	T	C	.	.	MAF_INRAE=5.063;MAF_USDA=8.197
NC_035080.1	12825995	.	G	T	.	.	MAF_USDA=4.167
NC_035080.1	12826019	.	C	T	.	.	MAF_USDA=8.197
NC_035080.1	12826034	.	G	C	.	.	MAF_INRAE=6.962;MAF_USDA=17.262
NC_035080.1	12826037	.	T	C	.	.	MAF_USDA=20.238
NC_035080.1	12826126	.	C	A	.	.	MAF_USDA=4.098
NC_035080.1	12826146	.	G	A	.	.	MAF_USDA=3.279
NC_035080.1	12826168	.	T	C	.	.	MAF_USDA=8.235
NC_035080.1	12826170	.	A	C	.	.	MAF_USDA=8.824
NC_035080.1	12826182	.	C	T	.	.	MAF_USDA=3.279
NC_035080.1	12826250	.	G	C	.	.	MAF_USDA=9.412
NC_035080.1	12826439	.	C	T	.	.	MAF_USDA=1.639
NC_035080.1	12826448	.	A	T	.	.	MAF_INRAE=8.861
NC_035080.1	12826469	.	C	G	.	.	MAF_USDA=1.639
NC_035080.1	12826529	.	G	T	.	.	MAF_INRAE=1.667
NC_035080.1	12826531	.	T	A	.	.	MAF_INRAE=1.667
NC_035080.1	12826600	.	A	G	.	.	MAF_INRAE=2.5;MAF_USDA=6.471
NC_035080.1	12826604	.	T	C	.	.	MAF_INRAE=2.5;MAF_USDA=4.098
NC_035080.1	12826645	.	G	T	.	.	MAF_INRAE=6.329;MAF_USDA=43.75
NC_035080.1	12826650	.	G	T	.	.	MAF_INRAE=16.456;MAF_USDA=3.279
NC_035080.1	12826651	.	A	T	.	.	MAF_USDA=1.639
NC_035080.1	12826729	.	C	T	.	.	MAF_INRAE=32.278;MAF_USDA=37.647
NC_035080.1	12826742	.	G	A	.	.	MAF_INRAE=32.278;MAF_USDA=36.471
NC_035080.1	12826800	.	T	G	.	.	MAF_INRAE=6.962;MAF_USDA=19.412
NC_035080.1	12826835	.	G	A	.	.	MAF_INRAE=5.0
NC_035080.1	12826849	.	T	A	.	.	MAF_USDA=1.639
NC_035080.1	12826878	.	T	A	.	.	MAF_USDA=2.459
NC_035080.1	12826901	.	T	C	.	.	MAF_INRAE=16.456;MAF_USDA=20.588
NC_035080.1	12826927	.	G	T	.	.	MAF_USDA=4.098
NC_035080.1	12827058	.	G	A	.	.	MAF_INRAE=5.0
NC_035080.1	12827140	.	C	T	.	.	MAF_USDA=2.459
NC_035080.1	12827147	.	G	A	.	.	MAF_USDA=4.098
NC_035080.1	12827184	.	A	C	.	.	MAF_INRAE=46.203;MAF_USDA=25.294
NC_035080.1	12827386	.	A	C	.	.	MAF_USDA=5.294
NC_035080.1	12827400	.	T	A	.	.	MAF_USDA=3.279
NC_035080.1	12827452	.	A	T	.	.	MAF_INRAE=45.57;MAF_USDA=21.176
NC_035080.1	12827456	.	T	C	.	.	MAF_USDA=4.118
NC_035080.1	12827467	.	T	A	.	.	MAF_INRAE=16.456;MAF_USDA=3.279
NC_035080.1	12827510	.	G	T	.	.	MAF_USDA=1.639
NC_035080.1	12827602	.	G	A	.	.	MAF_USDA=4.167
NC_035080.1	12827626	.	A	C	.	.	MAF_USDA=22.917
NC_035080.1	12827694	.	C	T	.	.	MAF_USDA=4.098
NC_035080.1	12827768	.	G	T	.	.	MAF_USDA=14.583
NC_035080.1	12827993	.	A	G	.	.	MAF_USDA=1.639
NC_035080.1	12828163	.	A	C	.	.	MAF_USDA=4.098
NC_035080.1	12828193	.	G	A	.	.	MAF_USDA=1.667
NC_035080.1	12828206	.	T	G	.	.	MAF_INRAE=46.835;MAF_USDA=26.19
NC_035080.1	12828286	.	G	A	.	.	MAF_USDA=2.459
NC_035080.1	12828296	.	C	T	.	.	MAF_INRAE=8.861;MAF_USDA=4.098
NC_035080.1	12828450	.	A	T	.	.	MAF_INRAE=15.823;MAF_USDA=4.118
NC_035080.1	12828454	.	A	G	.	.	MAF_INRAE=5.696;MAF_USDA=12.941
NC_035080.1	12828456	.	A	G	.	.	MAF_INRAE=8.861;MAF_USDA=3.279
NC_035080.1	12828459	.	C	A	.	.	MAF_USDA=4.918
NC_035080.1	12828479	.	G	T	.	.	MAF_USDA=4.706
NC_035080.1	12828624	.	A	C	.	.	MAF_USDA=2.083
NC_035080.1	12828703	.	G	A	.	.	MAF_USDA=6.25
NC_035080.1	12828729	.	T	C	.	.	MAF_USDA=4.098
NC_035080.1	12828758	.	G	A	.	.	MAF_INRAE=6.962;MAF_USDA=20.588
NC_035080.1	12828795	.	G	A	.	.	MAF_USDA=8.333
NC_035080.1	12828848	.	G	T	.	.	MAF_USDA=1.639
NC_035080.1	12828861	.	C	A	.	.	MAF_INRAE=44.304;MAF_USDA=7.647
NC_035080.1	12828914	.	A	G	.	.	MAF_USDA=1.639
NC_035080.1	12828924	.	G	T	.	.	MAF_USDA=8.197
NC_035080.1	12828929	.	CGTGAACTT	CGTGAACTC	.	.	MAF_USDA=8.333
NC_035080.1	12828937	.	T	C	.	.	MAF_INRAE=7.5
NC_035080.1	12829038	.	A	G	.	.	MAF_INRAE=5.263
NC_035080.1	12829455	.	C	T	.	.	MAF_USDA=22.727
NC_035080.1	12830294	.	A	G	.	.	MAF_USDA=4.098
NC_035080.1	12830317	.	T	A	.	.	MAF_USDA=2.941
NC_035080.1	12830335	.	G	C	.	.	MAF_USDA=3.279
NC_035080.1	12830449	.	C	T	.	.	MAF_INRAE=46.203;MAF_USDA=25.294
NC_035080.1	12830524	.	T	G	.	.	MAF_INRAE=5.263;MAF_USDA=9.412
NC_035080.1	12830637	.	C	T	.	.	MAF_INRAE=45.57;MAF_USDA=24.706
NC_035080.1	12830653	.	G	T	.	.	MAF_USDA=16.667
NC_035080.1	12830659	.	T	A	.	.	MAF_USDA=1.639
NC_035080.1	12830668	.	C	T	.	.	MAF_INRAE=16.456;MAF_USDA=20.0
NC_035080.1	12830703	.	C	T	.	.	MAF_INRAE=10.127
NC_035080.1	12830705	.	T	G	.	.	MAF_INRAE=14.167
NC_035080.1	12830706	.	C	T	.	.	MAF_USDA=2.459
NC_035080.1	12830726	.	G	C	.	.	MAF_INRAE=48.101;MAF_USDA=25.882
NC_035080.1	12830730	.	C	A	.	.	MAF_INRAE=10.0;MAF_USDA=20.0
NC_035080.1	12830741	.	A	G	.	.	MAF_USDA=2.941
NC_035080.1	12830749	.	G	T	.	.	MAF_USDA=1.639
NC_035080.1	12830809	.	C	T	.	.	MAF_INRAE=7.5;MAF_USDA=12.941
NC_035080.1	12830890	.	C	A	.	.	MAF_INRAE=31.646;MAF_USDA=39.412
NC_035080.1	12830987	.	T	G	.	.	MAF_INRAE=38.333
NC_035080.1	12831119	.	T	C	.	.	MAF_INRAE=46.203;MAF_USDA=24.706
NC_035080.1	12831162	.	A	G	.	.	MAF_USDA=4.167
NC_035080.1	12831256	.	C	T	.	.	MAF_USDA=3.279
NC_035080.1	12831270	.	G	A	.	.	MAF_INRAE=8.861;MAF_USDA=4.098
NC_035080.1	12831279	.	T	C	.	.	MAF_USDA=4.918
NC_035080.1	12831316	.	A	C	.	.	MAF_USDA=1.639
NC_035080.1	12831478	.	G	A	.	.	MAF_USDA=4.098
NC_035080.1	12831485	.	A	T	.	.	MAF_INRAE=5.0
NC_035080.1	12831501	.	G	T	.	.	MAF_USDA=2.459
NC_035080.1	12831504	.	C	A	.	.	MAF_INRAE=6.667;MAF_USDA=11.765
NC_035080.1	12831506	.	G	A	.	.	MAF_USDA=8.824
NC_035080.1	12831554	.	T	G	.	.	MAF_INRAE=32.278;MAF_USDA=32.941
NC_035080.1	12831622	.	A	C	.	.	MAF_INRAE=6.962;MAF_USDA=20.0
NC_035080.1	12831633	.	G	A	.	.	MAF_USDA=2.459
NC_035080.1	12831637	.	A	T	.	.	MAF_USDA=3.279
NC_035080.1	12831691	.	A	G	.	.	MAF_USDA=3.279
NC_035080.1	12831709	.	T	A	.	.	MAF_INRAE=6.962;MAF_USDA=17.647
NC_035080.1	12831771	.	T	A	.	.	MAF_USDA=2.459
NC_035080.1	12831823	.	A	C	.	.	MAF_INRAE=48.101;MAF_USDA=24.118
NC_035080.1	12831875	.	G	A	.	.	MAF_USDA=4.118
NC_035080.1	12831955	.	A	T	.	.	MAF_INRAE=31.579;MAF_USDA=24.706
NC_035080.1	12831964	.	G	A	.	.	MAF_INRAE=15.789;MAF_USDA=4.098
NC_035080.1	12831991	.	T	A	.	.	MAF_USDA=2.459
NC_035080.1	12832070	.	G	A	.	.	MAF_USDA=1.639
NC_035080.1	12832255	.	C	T	.	.	MAF_INRAE=8.861;MAF_USDA=4.098
NC_035080.1	12832487	.	C	T	.	.	MAF_INRAE=32.911;MAF_USDA=22.917
NC_035080.1	12832579	.	T	C	.	.	MAF_INRAE=16.456;MAF_USDA=22.353
NC_035080.1	12832649	.	G	A	.	.	MAF_USDA=3.279
NC_035080.1	12832711	.	G	C	.	.	MAF_USDA=1.639
NC_035080.1	12832715	.	C	A	.	.	MAF_USDA=4.918
NC_035080.1	12832745	.	G	A	.	.	MAF_INRAE=32.911;MAF_USDA=39.412
NC_035080.1	12832781	.	C	T	.	.	MAF_INRAE=7.5;MAF_USDA=12.353
NC_035080.1	12832989	.	A	T	.	.	MAF_USDA=2.459
NC_035080.1	12833217	.	A	T	.	.	MAF_INRAE=21.519;MAF_USDA=34.706
NC_035080.1	12833241	.	T	G	.	.	MAF_INRAE=8.861;MAF_USDA=3.333
NC_035080.1	12833288	.	T	A	.	.	MAF_USDA=1.639
NC_035080.1	12833307	.	C	T	.	.	MAF_USDA=1.639
NC_035080.1	12833475	.	G	A	.	.	MAF_USDA=6.25
NC_035080.1	12833636	.	G	C	.	.	MAF_USDA=1.639
NC_035080.1	12833667	.	G	T	.	.	MAF_INRAE=32.911;MAF_USDA=38.824
NC_035080.1	12833719	.	G	T	.	.	MAF_USDA=7.377
NC_035080.1	12833789	.	G	A	.	.	MAF_USDA=1.639
NC_035080.1	12833794	.	C	T	.	.	MAF_USDA=6.557
NC_035080.1	12833861	.	C	A	.	.	MAF_INRAE=32.278;MAF_USDA=38.824
NC_035080.1	12833940	.	G	A	.	.	MAF_USDA=7.377
NC_035080.1	12833952	.	G	A	.	.	MAF_USDA=1.639
NC_035080.1	12834008	.	G	T	.	.	MAF_USDA=3.279
NC_035080.1	12834036	.	A	T	.	.	MAF_INRAE=43.038;MAF_USDA=18.235
NC_035080.1	12834037	.	T	A	.	.	MAF_INRAE=46.667;MAF_USDA=18.824
NC_035080.1	12834214	.	A	T	.	.	MAF_INRAE=20.833;MAF_USDA=16.667
NC_035080.1	12834317	.	T	C	.	.	MAF_INRAE=46.203;MAF_USDA=25.882
NC_035080.1	12834403	.	G	T	.	.	MAF_USDA=3.279
NC_035080.1	12834421	.	A	T	.	.	MAF_USDA=2.459
NC_035080.1	12834479	.	T	C	.	.	MAF_INRAE=5.0
NC_035080.1	12834592	.	T	C	.	.	MAF_INRAE=9.494;MAF_USDA=4.098
NC_035080.1	12834614	.	C	A	.	.	MAF_INRAE=6.667;MAF_USDA=8.824
NC_035080.1	12834662	.	C	A	.	.	MAF_INRAE=9.494
NC_035080.1	12834683	.	G	A	.	.	MAF_INRAE=44.937;MAF_USDA=17.647
NC_035080.1	12834708	.	C	A	.	.	MAF_USDA=1.639
NC_035080.1	12834870	.	T	C	.	.	MAF_INRAE=46.203;MAF_USDA=25.882
NC_035080.1	12834909	.	C	G	.	.	MAF_USDA=3.279
NC_035080.1	12834924	.	T	G	.	.	MAF_INRAE=16.456;MAF_USDA=18.235
NC_035080.1	12834925	.	T	C	.	.	MAF_INRAE=10.0;MAF_USDA=18.235
NC_035080.1	12834959	.	A	G	.	.	MAF_USDA=3.279
NC_035080.1	12835008	.	T	C	.	.	MAF_INRAE=48.734
NC_035080.1	12835113	.	A	T	.	.	MAF_USDA=4.167
NC_035080.1	12835115	.	T	C	.	.	MAF_USDA=4.167
NC_035080.1	12835203	.	C	A	.	.	MAF_USDA=2.459
NC_035080.1	12835276	.	A	C	.	.	MAF_USDA=2.459
NC_035080.1	12835288	.	T	A	.	.	MAF_USDA=8.333
NC_035080.1	12835338	.	C	T	.	.	MAF_USDA=1.639
NC_035080.1	12835554	.	C	T	.	.	MAF_INRAE=8.861;MAF_USDA=4.918
NC_035080.1	12835570	.	A	G	.	.	MAF_USDA=2.459
NC_035080.1	12835621	.	T	A	.	.	MAF_INRAE=6.329;MAF_USDA=8.824
NC_035080.1	12835661	.	A	G	.	.	MAF_USDA=3.571
NC_035080.1	12835662	.	A	T	.	.	MAF_INRAE=26.316
NC_035080.1	12835683	.	T	A	.	.	MAF_INRAE=6.329
NC_035080.1	12835728	.	C	T	.	.	MAF_INRAE=7.5;MAF_USDA=8.235
NC_035080.1	12835783	.	G	A	.	.	MAF_USDA=16.667
NC_035080.1	12835895	.	C	T	.	.	MAF_USDA=1.639
NC_035080.1	12835909	.	C	T	.	.	MAF_USDA=2.083
NC_035080.1	12835949	.	G	A	.	.	MAF_INRAE=5.063;MAF_USDA=7.377
NC_035080.1	12836138	.	G	C	.	.	MAF_USDA=8.235
NC_035080.1	12836365	.	G	T	.	.	MAF_INRAE=5.063
NC_035080.1	12836464	.	G	A	.	.	MAF_USDA=6.557
NC_035080.1	12836526	.	C	G	.	.	MAF_INRAE=6.667;MAF_USDA=8.824
NC_035080.1	12836568	.	T	A	.	.	MAF_USDA=1.176
NC_035080.1	12836645	.	C	A	.	.	MAF_USDA=9.836
NC_035080.1	12836656	.	A	G	.	.	MAF_USDA=12.295
NC_035080.1	12836724	.	G	C	.	.	MAF_USDA=1.639
NC_035080.1	12836744	.	C	T	.	.	MAF_INRAE=32.911;MAF_USDA=35.882
NC_035080.1	12836748	.	A	C	.	.	MAF_INRAE=30.0;MAF_USDA=35.882
NC_035080.1	12836758	.	G	A	.	.	MAF_INRAE=5.0
NC_035080.1	12836765	.	G	C	.	.	MAF_INRAE=32.911;MAF_USDA=35.294
NC_035080.1	12836875	.	G	A	.	.	MAF_INRAE=5.063;MAF_USDA=8.197
NC_035080.1	12836935	.	C	T	.	.	MAF_USDA=4.918
NC_035080.1	12837086	.	A	T	.	.	MAF_USDA=11.475
NC_035080.1	12837148	.	C	A	.	.	MAF_INRAE=44.937;MAF_USDA=11.765
NC_035080.1	12837149	.	T	A	.	.	MAF_USDA=5.294
NC_035080.1	12837201	.	T	A	.	.	MAF_USDA=3.279
NC_035080.1	12837279	.	G	A	.	.	MAF_USDA=1.639
NC_035080.1	12837327	.	T	G	.	.	MAF_INRAE=6.962;MAF_USDA=18.235
NC_035080.1	12837455	.	T	G	.	.	MAF_USDA=7.377
NC_035080.1	12837490	.	A	G	.	.	MAF_INRAE=9.494;MAF_USDA=4.918
NC_035080.1	12837506	.	C	T	.	.	MAF_INRAE=4.167
NC_035080.1	12837548	.	T	C	.	.	MAF_USDA=14.167
NC_035080.1	12837556	.	G	T	.	.	MAF_USDA=12.5
NC_035080.1	12837587	.	A	G	.	.	MAF_USDA=8.333
NC_035080.1	12837603	.	G	A	.	.	MAF_USDA=3.333
NC_035080.1	12837624	.	A	C	.	.	MAF_INRAE=35.443;MAF_USDA=50.0
NC_035080.1	12837646	.	A	T	.	.	MAF_INRAE=3.333;MAF_USDA=12.5
NC_035080.1	12837698	.	G	A	.	.	MAF_INRAE=3.333
NC_035080.1	12837810	.	T	A	.	.	MAF_USDA=1.639
NC_035080.1	12837887	.	TACTGCATTCGC	TACTGCATTCGT	.	.	MAF_USDA=22.917
NC_035080.1	12837898	.	C	T	.	.	MAF_INRAE=32.911;MAF_USDA=44.262
NC_035080.1	12837967	.	A	C	.	.	MAF_INRAE=10.127;MAF_USDA=4.918
NC_035080.1	12837987	.	C	T	.	.	MAF_USDA=1.639
NC_035080.1	12838091	.	T	C	.	.	MAF_INRAE=32.911;MAF_USDA=22.917
NC_035080.1	12838094	.	T	C	.	.	MAF_INRAE=5.0
NC_035080.1	12838095	.	T	C	.	.	MAF_INRAE=5.0
NC_035080.1	12838125	.	C	A	.	.	MAF_INRAE=32.911;MAF_USDA=32.353
NC_035080.1	12838157	.	G	T	.	.	MAF_USDA=2.459
NC_035080.1	12838172	.	T	G	.	.	MAF_USDA=2.941
NC_035080.1	12838352	.	A	C	.	.	MAF_INRAE=44.167;MAF_USDA=3.529
NC_035080.1	12838353	.	T	A	.	.	MAF_USDA=5.294
NC_035080.1	12838796	.	C	T	.	.	MAF_USDA=10.0
NC_035080.1	12838797	.	G	A	.	.	MAF_INRAE=10.127;MAF_USDA=4.918
NC_035080.1	12838836	.	A	T	.	.	MAF_USDA=2.459
NC_035080.1	12838886	.	T	G	.	.	MAF_INRAE=32.911;MAF_USDA=39.412
NC_035080.1	12838931	.	C	T	.	.	MAF_INRAE=5.0
NC_035080.1	12838993	.	G	C	.	.	MAF_INRAE=33.544;MAF_USDA=22.917
NC_035080.1	12839004	.	G	A	.	.	MAF_USDA=1.639
NC_035080.1	12839056	.	A	T	.	.	MAF_USDA=16.667
NC_035080.1	12839059	.	T	C	.	.	MAF_USDA=16.667
NC_035080.1	12839121	.	C	G	.	.	MAF_INRAE=32.911;MAF_USDA=40.588
NC_035080.1	12839124	.	T	A	.	.	MAF_INRAE=30.0;MAF_USDA=40.0
NC_035080.1	12839126	.	A	T	.	.	MAF_INRAE=30.0;MAF_USDA=40.0
NC_035080.1	12839168	.	A	C	.	.	MAF_INRAE=5.0
NC_035080.1	12839182	.	G	A	.	.	MAF_INRAE=10.127;MAF_USDA=5.738
NC_035080.1	12839204	.	T	G	.	.	MAF_INRAE=28.333;MAF_USDA=36.905
NC_035080.1	12839216	.	C	A	.	.	MAF_USDA=18.072
NC_035080.1	12839221	.	C	A	.	.	MAF_USDA=1.695
NC_035080.1	12839290	.	G	A	.	.	MAF_USDA=50.0
NC_035080.1	12839298	.	A	T	.	.	MAF_USDA=18.75
NC_035080.1	12839468	.	C	T	.	.	MAF_USDA=1.695
NC_035080.1	12839480	.	T	C	.	.	MAF_INRAE=1.667;MAF_USDA=14.706
NC_035080.1	12839550	.	A	T	.	.	MAF_INRAE=16.456
NC_035080.1	12839585	.	T	G	.	.	MAF_USDA=2.381
NC_035080.1	12839615	.	A	T	.	.	MAF_USDA=4.167
NC_035080.1	12839710	.	C	A	.	.	MAF_INRAE=16.456;MAF_USDA=3.279
NC_035080.1	12839798	.	A	T	.	.	MAF_USDA=8.824
NC_035080.1	12839821	.	G	T	.	.	MAF_INRAE=7.5;MAF_USDA=8.824
NC_035080.1	12839831	.	A	G	.	.	MAF_INRAE=16.456;MAF_USDA=2.459
NC_035080.1	12839890	.	A	T	.	.	MAF_INRAE=5.263
NC_035080.1	12839895	.	G	T	.	.	MAF_INRAE=7.5;MAF_USDA=8.235
NC_035080.1	12839906	.	G	T	.	.	MAF_INRAE=38.608;MAF_USDA=48.824
NC_035080.1	12840048	.	C	T	.	.	MAF_USDA=3.279
NC_035080.1	12840085	.	T	A	.	.	MAF_USDA=6.25
NC_035080.1	12840353	.	C	T	.	.	MAF_USDA=4.098
NC_035080.1	12840366	.	A	C	.	.	MAF_INRAE=44.167;MAF_USDA=3.529
NC_035080.1	12840440	.	A	T	.	.	MAF_INRAE=10.127
NC_035080.1	12840562	.	C	T	.	.	MAF_INRAE=16.456;MAF_USDA=20.0
NC_035080.1	12840568	.	T	C	.	.	MAF_USDA=4.098
NC_035080.1	12840592	.	A	T	.	.	MAF_USDA=2.459
NC_035080.1	12840680	.	C	T	.	.	MAF_INRAE=5.063;MAF_USDA=12.295
NC_035080.1	12840779	.	G	T	.	.	MAF_USDA=2.459
NC_035080.1	12840788	.	T	A	.	.	MAF_INRAE=42.405;MAF_USDA=38.824
NC_035080.1	12840797	.	G	A	.	.	MAF_INRAE=36.667;MAF_USDA=22.917
NC_035080.1	12840809	.	G	A	.	.	MAF_USDA=3.279
NC_035080.1	12840814	.	C	T	.	.	MAF_INRAE=36.667;MAF_USDA=39.412
NC_035080.1	12840822	.	C	G	.	.	MAF_USDA=6.471
NC_035080.1	12840829	.	A	C	.	.	MAF_USDA=16.667
NC_035080.1	12840832	.	A	C	.	.	MAF_INRAE=43.038;MAF_USDA=40.588
NC_035080.1	12840881	.	G	C	.	.	MAF_INRAE=6.962;MAF_USDA=16.471
NC_035080.1	12840965	.	G	C	.	.	MAF_USDA=3.279
NC_035080.1	12841076	.	A	C	.	.	MAF_USDA=3.279
NC_035080.1	12841084	.	C	G	.	.	MAF_USDA=4.098
NC_035080.1	12841095	.	A	C	.	.	MAF_INRAE=10.127
NC_035080.1	12841119	.	G	T	.	.	MAF_USDA=2.459
NC_035080.1	12841148	.	A	G	.	.	MAF_USDA=2.941
NC_035080.1	12841205	.	G	T	.	.	MAF_INRAE=6.329;MAF_USDA=4.918
NC_035080.1	12841231	.	A	G	.	.	MAF_USDA=2.459
NC_035080.1	12841248	.	A	T	.	.	MAF_USDA=2.459
NC_035080.1	12841286	.	T	G	.	.	MAF_USDA=10.656
NC_035080.1	12841310	.	G	A	.	.	MAF_USDA=2.083
NC_035080.1	12841416	.	A	G	.	.	MAF_USDA=16.667
NC_035080.1	12841464	.	G	T	.	.	MAF_USDA=2.459
NC_035080.1	12841563	.	T	A	.	.	MAF_USDA=2.459
NC_035080.1	12841686	.	C	T	.	.	MAF_INRAE=6.329;MAF_USDA=1.639
NC_035080.1	12841723	.	C	G	.	.	MAF_USDA=22.917
NC_035080.1	12841968	.	A	C	.	.	MAF_USDA=4.098
NC_035080.1	12842103	.	T	C	.	.	MAF_USDA=4.706
NC_035080.1	12842188	.	G	T	.	.	MAF_USDA=2.083
NC_035080.1	12842241	.	T	G	.	.	MAF_INRAE=26.582;MAF_USDA=32.353
NC_035080.1	12842244	.	C	A	.	.	MAF_INRAE=44.304;MAF_USDA=5.882
NC_035080.1	12842253	.	A	T	.	.	MAF_USDA=2.459
NC_035080.1	12842513	.	C	A	.	.	MAF_INRAE=44.937;MAF_USDA=27.059
NC_035080.1	12842555	.	T	G	.	.	MAF_USDA=11.176
NC_035080.1	12842631	.	T	C	.	.	MAF_USDA=4.706
NC_035080.1	12842640	.	A	T	.	.	MAF_USDA=5.738
NC_035080.1	12842675	.	C	A	.	.	MAF_USDA=1.639
NC_035080.1	12842679	.	G	T	.	.	MAF_INRAE=5.063;MAF_USDA=5.294
NC_035080.1	12842711	.	A	G	.	.	MAF_USDA=2.459
NC_035080.1	12842717	.	C	T	.	.	MAF_USDA=1.639
NC_035080.1	12842758	.	G	T	.	.	MAF_USDA=3.279
NC_035080.1	12842856	.	G	T	.	.	MAF_INRAE=43.671;MAF_USDA=5.882
NC_035080.1	12842952	.	C	T	.	.	MAF_USDA=2.459
NC_035080.1	12842959	.	G	A	.	.	MAF_USDA=3.279
NC_035080.1	12843023	.	G	A	.	.	MAF_USDA=2.459
NC_035080.1	12843074	.	G	A	.	.	MAF_INRAE=47.368;MAF_USDA=44.118
NC_035080.1	12843090	.	C	T	.	.	MAF_INRAE=5.063;MAF_USDA=5.294
NC_035080.1	12843152	.	A	G	.	.	MAF_INRAE=44.304;MAF_USDA=42.353
NC_035080.1	12843169	.	A	G	.	.	MAF_USDA=2.459
NC_035080.1	12843184	.	C	T	.	.	MAF_INRAE=5.063;MAF_USDA=5.294
NC_035080.1	12843313	.	T	G	.	.	MAF_INRAE=41.139;MAF_USDA=5.294
NC_035080.1	12843329	.	T	C	.	.	MAF_USDA=2.459
NC_035080.1	12843354	.	A	G	.	.	MAF_USDA=15.882
NC_035080.1	12843386	.	G	A	.	.	MAF_USDA=1.639
NC_035080.1	12843407	.	T	C	.	.	MAF_INRAE=6.329;MAF_USDA=4.098
NC_035080.1	12843416	.	T	A	.	.	MAF_USDA=3.279
NC_035080.1	12843447	.	G	A	.	.	MAF_INRAE=48.734;MAF_USDA=35.294
NC_035080.1	12843448	.	A	T	.	.	MAF_INRAE=47.5;MAF_USDA=35.294
NC_035080.1	12843654	.	T	A	.	.	MAF_USDA=12.941
NC_035080.1	12843691	.	A	G	.	.	MAF_USDA=2.459
NC_035080.1	12843757	.	C	T	.	.	MAF_INRAE=10.127
NC_035080.1	12843855	.	G	A	.	.	MAF_USDA=3.279
NC_035080.1	12844039	.	A	G	.	.	MAF_INRAE=5.063;MAF_USDA=8.197
NC_035080.1	12844070	.	C	T	.	.	MAF_USDA=4.098
NC_035080.1	12844106	.	C	A	.	.	MAF_INRAE=44.304;MAF_USDA=47.059
NC_035080.1	12844155	.	G	T	.	.	MAF_USDA=2.459
NC_035080.1	12844246	.	G	A	.	.	MAF_INRAE=5.063;MAF_USDA=5.882
NC_035080.1	12844268	.	G	A	.	.	MAF_INRAE=43.038;MAF_USDA=42.941
NC_035080.1	12844624	.	G	A	.	.	MAF_INRAE=1.667
NC_035080.1	12844631	.	C	G	.	.	MAF_USDA=3.279
NC_035080.1	12844649	.	G	A	.	.	MAF_USDA=5.738
NC_035080.1	12844853	.	A	G	.	.	MAF_USDA=1.639
NC_035080.1	12844900	.	A	C	.	.	MAF_USDA=2.459
NC_035080.1	12844968	.	T	C	.	.	MAF_INRAE=44.304;MAF_USDA=31.176
NC_035080.1	12844988	.	G	T	.	.	MAF_INRAE=44.304;MAF_USDA=42.353
NC_035080.1	12845168	.	A	C	.	.	MAF_USDA=2.459
NC_035080.1	12845239	.	G	T	.	.	MAF_USDA=12.353
NC_035080.1	12845300	.	C	A	.	.	MAF_INRAE=44.304;MAF_USDA=33.529
NC_035080.1	12845316	.	A	T	.	.	MAF_INRAE=5.0
NC_035080.1	12845322	.	A	T	.	.	MAF_INRAE=5.0
NC_035080.1	12845359	.	C	A	.	.	MAF_INRAE=44.304;MAF_USDA=44.706
NC_035080.1	12845408	.	T	G	.	.	MAF_USDA=3.279
NC_035080.1	12845457	.	A	G	.	.	MAF_INRAE=6.329;MAF_USDA=4.098
NC_035080.1	12845555	.	T	C	.	.	MAF_INRAE=44.304;MAF_USDA=45.294
NC_035080.1	12845705	.	C	T	.	.	MAF_USDA=6.25
NC_035080.1	12845725	.	G	A	.	.	MAF_INRAE=1.667;MAF_USDA=8.235
NC_035080.1	12845766	.	A	C	.	.	MAF_USDA=7.647
NC_035080.1	12845845	.	C	T	.	.	MAF_USDA=1.639
NC_035080.1	12845875	.	C	A	.	.	MAF_INRAE=44.304;MAF_USDA=43.529
NC_035080.1	12845991	.	G	C	.	.	MAF_INRAE=5.0
NC_035080.1	12846060	.	C	T	.	.	MAF_USDA=2.459
NC_035080.1	12846106	.	T	A	.	.	MAF_INRAE=6.329;MAF_USDA=4.098
NC_035080.1	12846192	.	G	T	.	.	MAF_INRAE=44.304;MAF_USDA=44.706
NC_035080.1	12846205	.	C	T	.	.	MAF_USDA=1.639
NC_035080.1	12846207	.	G	T	.	.	MAF_USDA=2.941
NC_035080.1	12846286	.	T	C	.	.	MAF_INRAE=5.063
NC_035080.1	12846293	.	C	T	.	.	MAF_USDA=6.25
NC_035080.1	12846301	.	A	T	.	.	MAF_USDA=6.25
NC_035080.1	12846323	.	A	T	.	.	MAF_USDA=1.639
NC_035080.1	12846328	.	T	A	.	.	MAF_USDA=1.639
NC_035080.1	12846353	.	A	G	.	.	MAF_INRAE=44.304;MAF_USDA=32.353
NC_035080.1	12846430	.	T	C	.	.	MAF_USDA=6.25
NC_035080.1	12846432	.	A	C	.	.	MAF_INRAE=44.304;MAF_USDA=47.059
NC_035080.1	12846535	.	G	A	.	.	MAF_USDA=1.639
NC_035080.1	12846598	.	T	C	.	.	MAF_INRAE=44.304;MAF_USDA=17.647
NC_035080.1	12846610	.	C	T	.	.	MAF_USDA=3.279
NC_035080.1	12846646	.	C	G	.	.	MAF_USDA=16.667
NC_035080.1	12846683	.	G	A	.	.	MAF_USDA=2.459
NC_035080.1	12846697	.	A	T	.	.	MAF_USDA=3.279
NC_035080.1	12846736	.	C	A	.	.	MAF_USDA=5.738
NC_035080.1	12846856	.	T	G	.	.	MAF_USDA=2.459
NC_035080.1	12846892	.	G	A	.	.	MAF_USDA=2.459
NC_035080.1	12846919	.	G	A	.	.	MAF_USDA=5.738
NC_035080.1	12846930	.	G	A	.	.	MAF_USDA=1.639
NC_035080.1	12846984	.	G	A	.	.	MAF_USDA=5.0
NC_035080.1	12847007	.	G	C	.	.	MAF_USDA=1.639
NC_035080.1	12847010	.	A	G	.	.	MAF_INRAE=41.772;MAF_USDA=33.529
NC_035080.1	12847017	.	T	G	.	.	MAF_USDA=12.941
NC_035080.1	12847057	.	C	T	.	.	MAF_INRAE=10.127
NC_035080.1	12847268	.	A	T	.	.	MAF_INRAE=5.063;MAF_USDA=4.706
NC_035080.1	12847322	.	C	G	.	.	MAF_USDA=1.639
NC_035080.1	12847339	.	A	T	.	.	MAF_USDA=2.459
NC_035080.1	12847405	.	C	T	.	.	MAF_INRAE=42.405;MAF_USDA=40.588
NC_035080.1	12847433	.	T	C	.	.	MAF_USDA=6.25
NC_035080.1	12847470	.	G	T	.	.	MAF_USDA=1.667
NC_035080.1	12847500	.	GG	GA	.	.	MAF_USDA=12.5
NC_035080.1	12847501	.	G	A	.	.	MAF_INRAE=44.304
NC_035080.1	12847567	.	G	T	.	.	MAF_USDA=1.639
NC_035080.1	12847861	.	G	A	.	.	MAF_USDA=2.459
NC_035080.1	12847977	.	G	A	.	.	MAF_INRAE=49.367;MAF_USDA=17.059
NC_035080.1	12848080	.	T	C	.	.	MAF_INRAE=48.101;MAF_USDA=47.059
NC_035080.1	12848098	.	A	G	.	.	MAF_USDA=7.647
NC_035080.1	12848099	.	G	A	.	.	MAF_USDA=6.557
NC_035080.1	12848136	.	G	A	.	.	MAF_USDA=1.639
NC_035080.1	12848160	.	T	G	.	.	MAF_INRAE=5.0
NC_035080.1	12848163	.	C	T	.	.	MAF_INRAE=16.456;MAF_USDA=7.059
NC_035080.1	12848233	.	C	T	.	.	MAF_INRAE=5.063;MAF_USDA=4.918
NC_035080.1	12848320	.	G	A	.	.	MAF_USDA=2.459
NC_035080.1	12848323	.	A	C	.	.	MAF_USDA=4.098
NC_035080.1	12848324	.	A	C	.	.	MAF_USDA=4.118
NC_035080.1	12848352	.	G	C	.	.	MAF_USDA=4.098
NC_035080.1	12848404	.	T	A	.	.	MAF_INRAE=5.0
NC_035080.1	12848431	.	A	C	.	.	MAF_INRAE=5.0;MAF_USDA=9.836
NC_035080.1	12848486	.	T	G	.	.	MAF_USDA=4.098
NC_035080.1	12848487	.	A	C	.	.	MAF_USDA=8.824
NC_035080.1	12848537	.	C	T	.	.	MAF_USDA=1.639
NC_035080.1	12848542	.	T	C	.	.	MAF_USDA=4.918
NC_035080.1	12848549	.	C	T	.	.	MAF_USDA=1.667
NC_035080.1	12848560	.	C	T	.	.	MAF_INRAE=5.263;MAF_USDA=10.656
NC_035080.1	12848682	.	A	G	.	.	MAF_USDA=2.459
NC_035080.1	12848700	.	A	C	.	.	MAF_USDA=1.639
NC_035080.1	12848808	.	G	A	.	.	MAF_USDA=2.459
NC_035080.1	12849061	.	G	T	.	.	MAF_INRAE=5.263;MAF_USDA=10.0
NC_035080.1	12849172	.	A	G	.	.	MAF_INRAE=39.241;MAF_USDA=33.529
NC_035080.1	12849223	.	A	C	.	.	MAF_INRAE=5.0
NC_035080.1	12849225	.	T	G	.	.	MAF_USDA=4.098
NC_035080.1	12849545	.	A	G	.	.	MAF_USDA=2.083
NC_035080.1	12849589	.	A	G	.	.	MAF_USDA=2.459
NC_035080.1	12849651	.	C	T	.	.	MAF_INRAE=21.519;MAF_USDA=22.353
NC_035080.1	12849679	.	C	A	.	.	MAF_INRAE=10.127
NC_035080.1	12849856	.	C	A	.	.	MAF_INRAE=5.263;MAF_USDA=3.529
NC_035080.1	12849878	.	C	T	.	.	MAF_USDA=1.639
NC_035080.1	12850063	.	G	A	.	.	MAF_INRAE=5.263;MAF_USDA=17.213
NC_035080.1	12850150	.	G	C	.	.	MAF_USDA=4.918
NC_035080.1	12850168	.	T	C	.	.	MAF_INRAE=12.025;MAF_USDA=17.059
NC_035080.1	12850213	.	C	T	.	.	MAF_INRAE=14.167;MAF_USDA=35.417
NC_035080.1	12850285	.	T	C	.	.	MAF_INRAE=15.19;MAF_USDA=2.353
NC_035080.1	12850392	.	C	G	.	.	MAF_USDA=4.167
NC_035080.1	12850393	.	C	A	.	.	MAF_USDA=4.167
NC_035080.1	12850420	.	C	T	.	.	MAF_USDA=3.279
NC_035080.1	12850455	.	G	T	.	.	MAF_INRAE=22.785;MAF_USDA=28.235
NC_035080.1	12850488	.	T	G	.	.	MAF_INRAE=12.025;MAF_USDA=17.059
NC_035080.1	12850578	.	C	T	.	.	MAF_INRAE=10.127
NC_035080.1	12850694	.	G	A	.	.	MAF_USDA=2.459
NC_035080.1	12850894	.	A	G	.	.	MAF_USDA=3.279
NC_035080.1	12851018	.	T	A	.	.	MAF_INRAE=48.734;MAF_USDA=16.667
NC_035080.1	12851099	.	G	T	.	.	MAF_USDA=4.918
NC_035080.1	12851204	.	T	G	.	.	MAF_USDA=4.098
NC_035080.1	12851241	.	G	A	.	.	MAF_INRAE=10.127
NC_035080.1	12851251	.	A	G	.	.	MAF_USDA=4.098
NC_035080.1	12851456	.	A	C	.	.	MAF_USDA=2.083
NC_035080.1	12851685	.	T	A	.	.	MAF_USDA=6.25
NC_035080.1	12851807	.	T	C	.	.	MAF_USDA=1.639
NC_035080.1	12851886	.	A	T	.	.	MAF_INRAE=24.051;MAF_USDA=47.647
NC_035080.1	12851921	.	C	T	.	.	MAF_USDA=1.639
NC_035080.1	12851933	.	C	T	.	.	MAF_INRAE=37.975;MAF_USDA=7.647
NC_035080.1	12853972	.	G	A	.	.	MAF_INRAE=5.263;MAF_USDA=4.118
NC_035080.1	12854048	.	G	A	.	.	MAF_USDA=1.639
NC_035080.1	12854104	.	G	A	.	.	MAF_USDA=1.765
NC_035080.1	12854131	.	C	T	.	.	MAF_USDA=4.167
NC_035080.1	12854132	.	A	C	.	.	MAF_INRAE=10.0;MAF_USDA=16.667
NC_035080.1	12854133	.	G	C	.	.	MAF_INRAE=10.0;MAF_USDA=16.667
NC_035080.1	12854174	.	C	T	.	.	MAF_INRAE=5.263;MAF_USDA=10.588
NC_035080.1	12854312	.	G	A	.	.	MAF_USDA=2.459
NC_035080.1	12854419	.	C	G	.	.	MAF_USDA=2.459
NC_035080.1	12854427	.	G	A	.	.	MAF_INRAE=36.709;MAF_USDA=3.529
NC_035080.1	12854479	.	G	A	.	.	MAF_INRAE=16.456;MAF_USDA=7.059
NC_035080.1	12854547	.	T	G	.	.	MAF_USDA=1.639
NC_035080.1	12854566	.	C	T	.	.	MAF_INRAE=4.167
NC_035080.1	12854676	.	A	G	.	.	MAF_USDA=2.353
NC_035080.1	12854696	.	G	A	.	.	MAF_INRAE=5.263;MAF_USDA=4.118
NC_035080.1	12854708	.	C	A	.	.	MAF_USDA=2.083
NC_035080.1	12854747	.	A	G	.	.	MAF_USDA=11.475
NC_035080.1	12854772	.	A	G	.	.	MAF_USDA=2.353
NC_035080.1	12854816	.	G	T	.	.	MAF_INRAE=1.667;MAF_USDA=3.529
NC_035080.1	12854827	.	T	C	.	.	MAF_USDA=7.377
NC_035080.1	12854882	.	C	T	.	.	MAF_USDA=2.353
NC_035080.1	12854907	.	A	G	.	.	MAF_INRAE=12.658;MAF_USDA=8.824
NC_035080.1	12854908	.	G	T	.	.	MAF_USDA=1.765
NC_035080.1	12854915	.	G	A	.	.	MAF_USDA=1.639
NC_035080.1	12854935	.	C	T	.	.	MAF_INRAE=5.263;MAF_USDA=11.765
NC_035080.1	12854952	.	A	G	.	.	MAF_USDA=9.836
NC_035080.1	12855072	.	C	A	.	.	MAF_USDA=4.167
NC_035080.1	12855155	.	C	A	.	.	MAF_INRAE=4.167
NC_035080.1	12855257	.	G	A	.	.	MAF_USDA=17.5
NC_035080.1	12855309	.	A	T	.	.	MAF_USDA=1.639
NC_035080.1	12855312	.	C	A	.	.	MAF_USDA=4.098
NC_035080.1	12855315	.	T	A	.	.	MAF_INRAE=12.025;MAF_USDA=5.882
NC_035080.1	12855336	.	A	T	.	.	MAF_INRAE=12.025;MAF_USDA=5.882
NC_035080.1	12855401	.	C	G	.	.	MAF_USDA=1.639
NC_035080.1	12855469	.	A	C	.	.	MAF_USDA=2.459
NC_035080.1	12855527	.	A	C	.	.	MAF_INRAE=12.025;MAF_USDA=8.929
NC_035080.1	12855545	.	T	C	.	.	MAF_USDA=1.667
NC_035080.1	12855612	.	A	G	.	.	MAF_USDA=4.918
NC_035080.1	12855704	.	C	A	.	.	MAF_USDA=4.098
NC_035080.1	12855720	.	C	T	.	.	MAF_USDA=1.765
NC_035080.1	12855759	.	A	G	.	.	MAF_INRAE=10.759;MAF_USDA=12.941
NC_035080.1	12855783	.	C	T	.	.	MAF_USDA=2.459
NC_035080.1	12855784	.	G	T	.	.	MAF_USDA=2.459
NC_035080.1	12855786	.	C	T	.	.	MAF_INRAE=34.177;MAF_USDA=28.824
NC_035080.1	12855804	.	A	T	.	.	MAF_USDA=4.918
NC_035080.1	12855805	.	C	T	.	.	MAF_USDA=5.738
NC_035080.1	12855852	.	G	T	.	.	MAF_USDA=7.059
NC_035080.1	12855886	.	G	A	.	.	MAF_USDA=1.765
NC_035080.1	12855932	.	C	A	.	.	MAF_USDA=7.059
NC_035080.1	12855949	.	G	T	.	.	MAF_INRAE=12.658;MAF_USDA=12.353
NC_035080.1	12855998	.	T	G	.	.	MAF_INRAE=10.127;MAF_USDA=14.118
NC_035080.1	12856022	.	G	A	.	.	MAF_USDA=4.098
NC_035080.1	12856050	.	A	T	.	.	MAF_USDA=7.059
NC_035080.1	12856069	.	G	T	.	.	MAF_INRAE=5.263;MAF_USDA=3.529
NC_035080.1	12856093	.	G	A	.	.	MAF_USDA=4.918
NC_035080.1	12856196	.	A	G	.	.	MAF_INRAE=5.0;MAF_USDA=1.639
NC_035080.1	12856218	.	G	A	.	.	MAF_INRAE=10.759;MAF_USDA=14.118
NC_035080.1	12856341	.	A	C	.	.	MAF_INRAE=1.667;MAF_USDA=2.459
NC_035080.1	12856381	.	C	T	.	.	MAF_USDA=5.294
NC_035080.1	12856384	.	C	T	.	.	MAF_USDA=2.459
NC_035080.1	12856398	.	G	A	.	.	MAF_USDA=3.279
NC_035080.1	12856400	.	T	C	.	.	MAF_USDA=4.918
NC_035080.1	12856433	.	A	G	.	.	MAF_INRAE=5.696;MAF_USDA=12.353
NC_035080.1	12856478	.	G	C	.	.	MAF_USDA=4.098
NC_035080.1	12856623	.	T	A	.	.	MAF_USDA=1.765
NC_035080.1	12856804	.	A	T	.	.	MAF_USDA=2.459
NC_035080.1	12856853	.	G	A	.	.	MAF_USDA=18.852
NC_035080.1	12856857	.	T	A	.	.	MAF_USDA=18.852
NC_035080.1	12856861	.	G	T	.	.	MAF_INRAE=44.167;MAF_USDA=8.333
NC_035080.1	12856871	.	A	T	.	.	MAF_INRAE=44.167;MAF_USDA=3.529
NC_035080.1	12856986	.	A	G	.	.	MAF_USDA=5.882
NC_035080.1	12857000	.	A	G	.	.	MAF_USDA=25.41
NC_035080.1	12857003	.	G	T	.	.	MAF_USDA=26.23
NC_035080.1	12857009	.	A	T	.	.	MAF_INRAE=11.392;MAF_USDA=16.471
NC_035080.1	12857016	.	C	G	.	.	MAF_USDA=12.5
NC_035080.1	12857040	.	A	C	.	.	MAF_USDA=10.417
NC_035080.1	12857044	.	T	G	.	.	MAF_USDA=10.417
NC_035080.1	12857047	.	C	A	.	.	MAF_USDA=10.417
NC_035080.1	12857049	.	T	G	.	.	MAF_USDA=8.333
NC_035080.1	12857050	.	A	G	.	.	MAF_USDA=10.417
NC_035080.1	12857051	.	T	C	.	.	MAF_USDA=1.639
NC_035080.1	12857065	.	A	G	.	.	MAF_USDA=10.417
NC_035080.1	12857099	.	C	A	.	.	MAF_INRAE=1.667;MAF_USDA=4.706
NC_035080.1	12857124	.	C	A	.	.	MAF_INRAE=12.658;MAF_USDA=9.412
NC_035080.1	12857191	.	T	C	.	.	MAF_INRAE=5.263;MAF_USDA=3.529
NC_035080.1	12857238	.	C	G	.	.	MAF_USDA=4.098
NC_035080.1	12857247	.	G	A	.	.	MAF_USDA=17.213
NC_035080.1	12857251	.	T	G	.	.	MAF_USDA=2.353
NC_035080.1	12857253	.	G	T	.	.	MAF_INRAE=28.481;MAF_USDA=32.941
NC_035080.1	12857268	.	G	A	.	.	MAF_USDA=2.459
NC_035080.1	12857276	.	A	G	.	.	MAF_INRAE=12.658;MAF_USDA=11.176
NC_035080.1	12857371	.	G	A	.	.	MAF_USDA=4.098
NC_035080.1	12857416	.	G	A	.	.	MAF_USDA=25.882
NC_035080.1	12857544	.	C	T	.	.	MAF_USDA=4.098
NC_035080.1	12857548	.	A	T	.	.	MAF_USDA=4.098
NC_035080.1	12857588	.	G	A	.	.	MAF_USDA=4.918
NC_035080.1	12857589	.	G	C	.	.	MAF_USDA=1.765
NC_035080.1	12857633	.	T	G	.	.	MAF_INRAE=12.025;MAF_USDA=17.647
NC_035080.1	12857747	.	C	T	.	.	MAF_INRAE=10.127
NC_035080.1	12857754	.	G	A	.	.	MAF_INRAE=36.709;MAF_USDA=3.529
NC_035080.1	12857772	.	G	T	.	.	MAF_USDA=17.059
NC_035080.1	12857805	.	A	G	.	.	MAF_USDA=22.941
NC_035080.1	12857828	.	A	G	.	.	MAF_USDA=23.529
NC_035080.1	12857832	.	G	A	.	.	MAF_USDA=4.918
NC_035080.1	12857851	.	G	T	.	.	MAF_USDA=7.059
NC_035080.1	12858020	.	T	A	.	.	MAF_USDA=2.459
NC_035080.1	12858026	.	G	T	.	.	MAF_INRAE=5.263;MAF_USDA=4.706
NC_035080.1	12858121	.	C	G	.	.	MAF_USDA=1.639
NC_035080.1	12858167	.	T	C	.	.	MAF_USDA=3.279
NC_035080.1	12858180	.	C	A	.	.	MAF_USDA=2.459
NC_035080.1	12858181	.	G	A	.	.	MAF_INRAE=6.667
NC_035080.1	12858187	.	T	C	.	.	MAF_INRAE=36.709;MAF_USDA=3.529
NC_035080.1	12858216	.	T	G	.	.	MAF_USDA=10.656
NC_035080.1	12858250	.	A	C	.	.	MAF_INRAE=37.342;MAF_USDA=45.294
NC_035080.1	12858345	.	C	T	.	.	MAF_INRAE=29.167
NC_035080.1	12858385	.	G	A	.	.	MAF_INRAE=37.342;MAF_USDA=3.529
NC_035080.1	12858405	.	T	A	.	.	MAF_USDA=16.393
NC_035080.1	12858407	.	G	T	.	.	MAF_INRAE=7.5;MAF_USDA=8.824
NC_035080.1	12858408	.	C	T	.	.	MAF_USDA=2.459
NC_035080.1	12858463	.	A	G	.	.	MAF_INRAE=12.025;MAF_USDA=47.647
NC_035080.1	12858649	.	T	C	.	.	MAF_USDA=22.951
NC_035080.1	12858686	.	G	T	.	.	MAF_USDA=1.639
NC_035080.1	12858719	.	C	T	.	.	MAF_USDA=4.098
NC_035080.1	12858741	.	C	G	.	.	MAF_USDA=2.459
NC_035080.1	12858829	.	A	T	.	.	MAF_INRAE=26.316
NC_035080.1	12858907	.	G	T	.	.	MAF_USDA=22.131
NC_035080.1	12858953	.	G	T	.	.	MAF_USDA=1.639
NC_035080.1	12859013	.	G	T	.	.	MAF_USDA=7.377
NC_035080.1	12859073	.	C	T	.	.	MAF_USDA=3.279
NC_035080.1	12859126	.	A	G	.	.	MAF_INRAE=15.823
NC_035080.1	12859245	.	C	T	.	.	MAF_USDA=4.098
NC_035080.1	12859432	.	G	A	.	.	MAF_USDA=1.765
NC_035080.1	12859530	.	A	T	.	.	MAF_INRAE=47.468;MAF_USDA=34.706
NC_035080.1	12859657	.	C	T	.	.	MAF_USDA=18.235
NC_035080.1	12859745	.	C	T	.	.	MAF_INRAE=10.127
NC_035080.1	12859985	.	C	T	.	.	MAF_USDA=3.279
NC_035080.1	12860006	.	A	G	.	.	MAF_USDA=1.765
NC_035080.1	12860071	.	G	A	.	.	MAF_USDA=1.639
NC_035080.1	12860151	.	G	A	.	.	MAF_INRAE=5.0;MAF_USDA=4.918
NC_035080.1	12860209	.	C	G	.	.	MAF_INRAE=15.789
NC_035080.1	12860297	.	C	T	.	.	MAF_INRAE=26.316;MAF_USDA=9.412
NC_035080.1	12860564	.	A	G	.	.	MAF_USDA=1.639
NC_035080.1	12860648	.	T	A	.	.	MAF_INRAE=41.667
NC_035080.1	12860650	.	T	A	.	.	MAF_INRAE=38.333
NC_035080.1	12860651	.	G	A	.	.	MAF_INRAE=38.333
NC_035080.1	12860653	.	C	A	.	.	MAF_INRAE=38.333
NC_035080.1	12860656	.	G	A	.	.	MAF_INRAE=38.333
NC_035080.1	12860668	.	G	A	.	.	MAF_INRAE=38.333
NC_035080.1	12860886	.	C	A	.	.	MAF_USDA=5.738
NC_035080.1	12860983	.	C	G	.	.	MAF_INRAE=10.759;MAF_USDA=12.941
NC_035080.1	12861017	.	C	A	.	.	MAF_USDA=1.765
NC_035080.1	12861019	.	T	A	.	.	MAF_USDA=1.765
NC_035080.1	12861023	.	C	T	.	.	MAF_USDA=1.639
NC_035080.1	12861061	.	C	A	.	.	MAF_USDA=45.833
NC_035080.1	12861081	.	C	T	.	.	MAF_USDA=3.279
NC_035080.1	12861134	.	C	A	.	.	MAF_INRAE=12.658;MAF_USDA=8.824
NC_035080.1	12861188	.	C	A	.	.	MAF_USDA=2.459
NC_035080.1	12861295	.	G	T	.	.	MAF_USDA=18.235
NC_035080.1	12861509	.	G	A	.	.	MAF_INRAE=15.789;MAF_USDA=3.529
NC_035080.1	12861539	.	A	T	.	.	MAF_INRAE=15.789;MAF_USDA=8.333
NC_035080.1	12861606	.	A	T	.	.	MAF_USDA=5.738
NC_035080.1	12861641	.	C	A	.	.	MAF_USDA=2.459
NC_035080.1	12861688	.	C	T	.	.	MAF_INRAE=5.063;MAF_USDA=35.417
NC_035080.1	12861726	.	C	A	.	.	MAF_USDA=2.459
NC_035080.1	12861778	.	C	G	.	.	MAF_USDA=2.083
NC_035080.1	12861803	.	T	C	.	.	MAF_INRAE=12.658;MAF_USDA=6.471
NC_035080.1	12861866	.	A	C	.	.	MAF_INRAE=5.0
NC_035080.1	12861877	.	G	A	.	.	MAF_USDA=1.639
NC_035080.1	12861882	.	C	A	.	.	MAF_USDA=2.459
NC_035080.1	12861941	.	G	T	.	.	MAF_USDA=31.25
NC_035080.1	12861945	.	G	C	.	.	MAF_INRAE=3.333
NC_035080.1	12861949	.	T	C	.	.	MAF_INRAE=3.333
NC_035080.1	12861950	.	C	A	.	.	MAF_INRAE=2.5
NC_035080.1	12861959	.	G	T	.	.	MAF_USDA=4.918
NC_035080.1	12861975	.	A	T	.	.	MAF_INRAE=2.5
NC_035080.1	12861977	.	A	T	.	.	MAF_INRAE=16.456;MAF_USDA=7.059
NC_035080.1	12861980	.	A	G	.	.	MAF_INRAE=2.5
NC_035080.1	12861987	.	C	T	.	.	MAF_INRAE=2.5
NC_035080.1	12862073	.	C	T	.	.	MAF_USDA=4.167
NC_035080.1	12862140	.	G	C	.	.	MAF_USDA=6.557
NC_035080.1	12862158	.	T	C	.	.	MAF_USDA=18.235
NC_035080.1	12862175	.	C	T	.	.	MAF_INRAE=12.658;MAF_USDA=5.882
NC_035080.1	12862181	.	C	G	.	.	MAF_INRAE=12.025;MAF_USDA=20.0
NC_035080.1	12862205	.	G	A	.	.	MAF_USDA=3.279
NC_035080.1	12862260	.	C	A	.	.	MAF_INRAE=10.759;MAF_USDA=14.118
NC_035080.1	12862351	.	G	A	.	.	MAF_USDA=31.25
NC_035080.1	12862365	.	C	A	.	.	MAF_INRAE=5.696;MAF_USDA=12.941
NC_035080.1	12862425	.	T	A	.	.	MAF_USDA=2.459
NC_035080.1	12862456	.	T	C	.	.	MAF_INRAE=37.342;MAF_USDA=3.529
NC_035080.1	12862492	.	T	G	.	.	MAF_INRAE=12.658;MAF_USDA=12.941
NC_035080.1	12862517	.	G	T	.	.	MAF_USDA=1.765
NC_035080.1	12862596	.	G	T	.	.	MAF_USDA=2.353
NC_035080.1	12862632	.	T	C	.	.	MAF_USDA=2.353
NC_035080.1	12862680	.	G	A	.	.	MAF_INRAE=34.177;MAF_USDA=28.824
NC_035080.1	12862690	.	T	C	.	.	MAF_INRAE=1.667;MAF_USDA=18.852
NC_035080.1	12862716	.	C	T	.	.	MAF_USDA=1.765
NC_035080.1	12862721	.	T	G	.	.	MAF_INRAE=3.333;MAF_USDA=41.667
NC_035080.1	12862727	.	C	T	.	.	MAF_INRAE=3.333
NC_035080.1	12862744	.	G	C	.	.	MAF_INRAE=2.5
NC_035080.1	12862750	.	T	A	.	.	MAF_INRAE=3.333
NC_035080.1	12862751	.	A	G	.	.	MAF_INRAE=3.333
NC_035080.1	12862756	.	T	G	.	.	MAF_INRAE=3.333
NC_035080.1	12862757	.	G	C	.	.	MAF_INRAE=3.333
NC_035080.1	12862801	.	C	G	.	.	MAF_USDA=37.5
NC_035080.1	12862804	.	T	C	.	.	MAF_USDA=37.5
NC_035080.1	12862805	.	C	G	.	.	MAF_USDA=1.765
NC_035080.1	12862817	.	A	G	.	.	MAF_USDA=39.583
NC_035080.1	12862819	.	T	C	.	.	MAF_USDA=35.417
NC_035080.1	12862830	.	A	G	.	.	MAF_USDA=16.667
NC_035080.1	12862833	.	A	T	.	.	MAF_USDA=20.833
NC_035080.1	12862852	.	C	A	.	.	MAF_USDA=1.639
NC_035080.1	12862874	.	C	T	.	.	MAF_INRAE=8.333;MAF_USDA=11.475
NC_035080.1	12862919	.	C	T	.	.	MAF_USDA=1.765
NC_035080.1	12862988	.	G	A	.	.	MAF_USDA=1.765
NC_035080.1	12863199	.	C	A	.	.	MAF_INRAE=34.177;MAF_USDA=27.059
NC_035080.1	12863240	.	T	C	.	.	MAF_INRAE=12.658;MAF_USDA=6.471
NC_035080.1	12863363	.	G	T	.	.	MAF_INRAE=12.025;MAF_USDA=18.235
NC_035080.1	12863394	.	A	T	.	.	MAF_USDA=2.459
NC_035080.1	12863418	.	C	T	.	.	MAF_INRAE=11.392;MAF_USDA=19.412
NC_035080.1	12863443	.	A	T	.	.	MAF_USDA=2.083
NC_035080.1	12863447	.	A	T	.	.	MAF_USDA=1.639
NC_035080.1	12863551	.	T	A	.	.	MAF_INRAE=1.667;MAF_USDA=3.529
NC_035080.1	12863570	.	A	T	.	.	MAF_INRAE=12.658;MAF_USDA=6.471
NC_035080.1	12863572	.	C	T	.	.	MAF_USDA=4.918
NC_035080.1	12863575	.	G	C	.	.	MAF_USDA=4.098
NC_035080.1	12863587	.	G	A	.	.	MAF_INRAE=5.0;MAF_USDA=4.098
NC_035080.1	12863620	.	C	T	.	.	MAF_USDA=1.639
NC_035080.1	12863635	.	A	T	.	.	MAF_USDA=15.574
NC_035080.1	12863666	.	A	T	.	.	MAF_INRAE=10.127
NC_035080.1	12863758	.	A	C	.	.	MAF_USDA=2.083
NC_035080.1	12863937	.	A	C	.	.	MAF_INRAE=5.0;MAF_USDA=6.557
NC_035080.1	12864015	.	A	G	.	.	MAF_INRAE=10.127;MAF_USDA=22.353
NC_035080.1	12864030	.	C	A	.	.	MAF_USDA=8.235
NC_035080.1	12864056	.	A	C	.	.	MAF_USDA=1.639
NC_035080.1	12864060	.	A	T	.	.	MAF_USDA=5.738
NC_035080.1	12864085	.	T	G	.	.	MAF_INRAE=49.167;MAF_USDA=21.765
NC_035080.1	12864093	.	A	G	.	.	MAF_INRAE=1.667;MAF_USDA=2.459
NC_035080.1	12864124	.	A	C	.	.	MAF_INRAE=1.667;MAF_USDA=3.279
NC_035080.1	12864159	.	G	A	.	.	MAF_INRAE=15.789
NC_035080.1	12864182	.	C	A	.	.	MAF_USDA=4.098
NC_035080.1	12864251	.	A	G	.	.	MAF_INRAE=5.263
NC_035080.1	12864271	.	T	A	.	.	MAF_USDA=8.197
NC_035080.1	12864319	.	T	C	.	.	MAF_USDA=4.098
NC_035080.1	12864469	.	T	G	.	.	MAF_INRAE=5.263;MAF_USDA=2.941
NC_035080.1	12864655	.	C	A	.	.	MAF_USDA=4.098
NC_035080.1	12864661	.	G	A	.	.	MAF_USDA=1.639
NC_035080.1	12864662	.	G	C	.	.	MAF_USDA=3.279
NC_035080.1	12864669	.	C	A	.	.	MAF_INRAE=2.632;MAF_USDA=9.836
NC_035080.1	12864671	.	G	A	.	.	MAF_USDA=4.167
NC_035080.1	12864724	.	A	G	.	.	MAF_USDA=3.279
NC_035080.1	12864732	.	A	C	.	.	MAF_USDA=2.459
NC_035080.1	12864734	.	T	G	.	.	MAF_USDA=4.098
NC_035080.1	12864740	.	T	C	.	.	MAF_USDA=41.667
NC_035080.1	12864744	.	G	T	.	.	MAF_USDA=1.639
NC_035080.1	12864772	.	T	G	.	.	MAF_USDA=19.672
NC_035080.1	12864805	.	T	G	.	.	MAF_USDA=15.882
NC_035080.1	12864808	.	A	T	.	.	MAF_USDA=16.471
NC_035080.1	12864813	.	T	G	.	.	MAF_USDA=12.295
NC_035080.1	12864814	.	T	A	.	.	MAF_USDA=32.353
NC_035080.1	12864841	.	T	G	.	.	MAF_USDA=6.548
NC_035080.1	12864909	.	T	A	.	.	MAF_USDA=31.25
NC_035080.1	12864938	.	G	T	.	.	MAF_USDA=4.167
NC_035080.1	12866630	.	A	C	.	.	MAF_USDA=31.25
NC_035080.1	12866756	.	C	T	.	.	MAF_USDA=8.197
NC_035080.1	12866774	.	C	T	.	.	MAF_USDA=2.459
NC_035080.1	12866877	.	A	C	.	.	MAF_USDA=11.475
NC_035080.1	12866924	.	A	T	.	.	MAF_INRAE=5.263;MAF_USDA=8.824
NC_035080.1	12866955	.	T	C	.	.	MAF_USDA=3.279
NC_035080.1	12866973	.	T	G	.	.	MAF_INRAE=5.263;MAF_USDA=8.824
NC_035080.1	12866977	.	T	G	.	.	MAF_USDA=3.279
NC_035080.1	12867101	.	G	T	.	.	MAF_INRAE=16.456;MAF_USDA=10.588
NC_035080.1	12867296	.	A	C	.	.	MAF_USDA=5.882
NC_035080.1	12867302	.	G	A	.	.	MAF_INRAE=5.0
NC_035080.1	12867357	.	G	A	.	.	MAF_INRAE=5.263;MAF_USDA=1.176
NC_035080.1	12867369	.	A	T	.	.	MAF_USDA=9.836
NC_035080.1	12867374	.	C	A	.	.	MAF_INRAE=16.456;MAF_USDA=8.824
NC_035080.1	12867378	.	T	C	.	.	MAF_USDA=4.098
NC_035080.1	12867387	.	C	A	.	.	MAF_USDA=1.639
NC_035080.1	12867393	.	C	A	.	.	MAF_USDA=4.098
NC_035080.1	12867434	.	G	T	.	.	MAF_INRAE=21.053
NC_035080.1	12867516	.	C	A	.	.	MAF_USDA=12.353
NC_035080.1	12867528	.	C	T	.	.	MAF_INRAE=5.063;MAF_USDA=28.235
NC_035080.1	12867559	.	T	G	.	.	MAF_USDA=7.377
NC_035080.1	12867622	.	A	G	.	.	MAF_USDA=18.033
NC_035080.1	12867632	.	G	A	.	.	MAF_USDA=4.918
NC_035080.1	12867693	.	G	A	.	.	MAF_USDA=1.639
NC_035080.1	12867844	.	C	A	.	.	MAF_INRAE=17.089
NC_035080.1	12867845	.	G	A	.	.	MAF_USDA=1.639
NC_035080.1	12867872	.	G	T,A	.	.	MAF_INRAE=5.263;MAF_USDA=6.471
NC_035080.1	12867876	.	C	T	.	.	MAF_INRAE=19.167;MAF_USDA=16.471
NC_035080.1	12867882	.	T	A	.	.	MAF_USDA=3.279
NC_035080.1	12867897	.	G	A	.	.	MAF_USDA=7.647
NC_035080.1	12867901	.	A	C	.	.	MAF_INRAE=5.063;MAF_USDA=27.049
NC_035080.1	12868093	.	C	T	.	.	MAF_INRAE=5.063;MAF_USDA=28.689
NC_035080.1	12868208	.	G	C	.	.	MAF_USDA=7.059
NC_035080.1	12868288	.	T	G	.	.	MAF_USDA=3.279
NC_035080.1	12868289	.	A	G	.	.	MAF_USDA=1.639
NC_035080.1	12868361	.	C	T	.	.	MAF_INRAE=22.785
NC_035080.1	12868562	.	T	C	.	.	MAF_INRAE=21.053
NC_035080.1	12868655	.	G	A	.	.	MAF_INRAE=16.456
NC_035080.1	12868680	.	C	T	.	.	MAF_INRAE=23.418
NC_035080.1	12868683	.	C	T	.	.	MAF_INRAE=6.667
NC_035080.1	12868688	.	C	A	.	.	MAF_INRAE=5.263
NC_035080.1	12868809	.	G	T	.	.	MAF_INRAE=5.263
NC_035080.1	12868822	.	C	T	.	.	MAF_INRAE=5.063
NC_035080.1	12868859	.	A	G	.	.	MAF_INRAE=5.063;MAF_USDA=26.23
NC_035080.1	12868888	.	T	C	.	.	MAF_USDA=8.197
NC_035080.1	12868894	.	A	T	.	.	MAF_INRAE=16.456;MAF_USDA=10.0
NC_035080.1	12868955	.	G	A	.	.	MAF_USDA=3.279
NC_035080.1	12868980	.	C	T	.	.	MAF_INRAE=5.263;MAF_USDA=7.059
NC_035080.1	12869106	.	T	A	.	.	MAF_INRAE=14.557;MAF_USDA=18.824
NC_035080.1	12869156	.	C	T	.	.	MAF_USDA=4.118
NC_035080.1	12869219	.	T	G	.	.	MAF_INRAE=15.823;MAF_USDA=35.417
NC_035080.1	12869224	.	T	C	.	.	MAF_INRAE=6.329
NC_035080.1	12869226	.	T	C	.	.	MAF_INRAE=1.667;MAF_USDA=6.25
NC_035080.1	12869291	.	A	T	.	.	MAF_INRAE=5.263;MAF_USDA=8.333
NC_035080.1	12869298	.	G	T	.	.	MAF_INRAE=5.263
NC_035080.1	12869340	.	A	C	.	.	MAF_INRAE=46.203;MAF_USDA=8.333
NC_035080.1	12869425	.	A	T,G	.	.	MAF_INRAE=21.053;MAF_USDA=1.639
NC_035080.1	12869477	.	C	T	.	.	MAF_USDA=1.639
NC_035080.1	12869511	.	C	T	.	.	MAF_USDA=1.639
NC_035080.1	12869544	.	A	G	.	.	MAF_INRAE=12.025;MAF_USDA=17.059
NC_035080.1	12869549	.	G	A	.	.	MAF_INRAE=6.329;MAF_USDA=6.25
NC_035080.1	12869576	.	A	T	.	.	MAF_INRAE=1.667;MAF_USDA=12.5
NC_035080.1	12869604	.	C	T	.	.	MAF_INRAE=17.089;MAF_USDA=25.294
NC_035080.1	12869680	.	A	G	.	.	MAF_INRAE=5.063;MAF_USDA=18.033
NC_035080.1	12869745	.	G	C	.	.	MAF_INRAE=16.456;MAF_USDA=7.647
NC_035080.1	12869756	.	G	A	.	.	MAF_USDA=5.738
NC_035080.1	12869783	.	G	T	.	.	MAF_INRAE=5.263;MAF_USDA=6.471
NC_035080.1	12869789	.	G	T	.	.	MAF_INRAE=15.823;MAF_USDA=37.5
NC_035080.1	12869902	.	G	A	.	.	MAF_USDA=8.197
NC_035080.1	12869915	.	G	T	.	.	MAF_USDA=1.639
NC_035080.1	12869929	.	C	T	.	.	MAF_INRAE=44.937;MAF_USDA=12.353
NC_035080.1	12869970	.	C	T	.	.	MAF_INRAE=5.263
NC_035080.1	12870006	.	A	T	.	.	MAF_INRAE=29.114;MAF_USDA=32.353
NC_035080.1	12870115	.	A	G	.	.	MAF_USDA=7.059
NC_035080.1	12870226	.	A	T	.	.	MAF_INRAE=16.456;MAF_USDA=8.235
NC_035080.1	12870232	.	G	A	.	.	MAF_INRAE=5.063;MAF_USDA=9.836
NC_035080.1	12870239	.	A	C	.	.	MAF_USDA=2.459
NC_035080.1	12870265	.	G	A	.	.	MAF_INRAE=5.263
NC_035080.1	12870369	.	T	A	.	.	MAF_INRAE=16.456;MAF_USDA=7.647
NC_035080.1	12870394	.	A	G	.	.	MAF_USDA=4.098
NC_035080.1	12870428	.	A	C	.	.	MAF_USDA=4.098
NC_035080.1	12870441	.	G	A	.	.	MAF_USDA=4.098
NC_035080.1	12870443	.	T	A	.	.	MAF_USDA=4.098
NC_035080.1	12870446	.	C	G	.	.	MAF_USDA=3.279
NC_035080.1	12870491	.	T	A	.	.	MAF_USDA=3.279
NC_035080.1	12870682	.	G	T	.	.	MAF_INRAE=5.263;MAF_USDA=6.471
NC_035080.1	12870851	.	C	A	.	.	MAF_INRAE=43.671;MAF_USDA=3.529
NC_035080.1	12870880	.	C	A	.	.	MAF_INRAE=1.667
NC_035080.1	12871004	.	A	G	.	.	MAF_INRAE=24.051;MAF_USDA=48.235
NC_035080.1	12871027	.	T	C	.	.	MAF_USDA=4.098
NC_035080.1	12871104	.	G	A	.	.	MAF_USDA=1.765
NC_035080.1	12871127	.	T	G	.	.	MAF_USDA=4.098
NC_035080.1	12871185	.	T	A	.	.	MAF_USDA=1.639
NC_035080.1	12871196	.	G	T	.	.	MAF_USDA=4.918
NC_035080.1	12871208	.	T	G	.	.	MAF_INRAE=46.835;MAF_USDA=5.294
NC_035080.1	12871260	.	G	A	.	.	MAF_INRAE=5.063;MAF_USDA=22.131
NC_035080.1	12871270	.	T	C	.	.	MAF_USDA=7.377
NC_035080.1	12871318	.	A	G	.	.	MAF_USDA=1.639
NC_035080.1	12871369	.	A	G	.	.	MAF_USDA=8.197
NC_035080.1	12871424	.	T	G	.	.	MAF_USDA=16.667
NC_035080.1	12871695	.	A	C	.	.	MAF_INRAE=5.263
NC_035080.1	12871730	.	A	T	.	.	MAF_INRAE=15.823;MAF_USDA=21.176
NC_035080.1	12871831	.	A	C	.	.	MAF_USDA=4.918
NC_035080.1	12871963	.	T	G	.	.	MAF_INRAE=43.671;MAF_USDA=3.529
NC_035080.1	12871966	.	A	T	.	.	MAF_INRAE=15.823;MAF_USDA=20.588
NC_035080.1	12871987	.	G	T	.	.	MAF_USDA=1.639
NC_035080.1	12871997	.	A	T	.	.	MAF_USDA=3.279
NC_035080.1	12872118	.	T	A	.	.	MAF_USDA=5.738
NC_035080.1	12872148	.	G	T	.	.	MAF_INRAE=23.418;MAF_USDA=48.824
NC_035080.1	12872205	.	C	T	.	.	MAF_INRAE=5.696;MAF_USDA=12.941
NC_035080.1	12872219	.	T	A	.	.	MAF_USDA=3.279
NC_035080.1	12872220	.	G	T	.	.	MAF_USDA=3.279
NC_035080.1	12872225	.	T	G	.	.	MAF_INRAE=44.937;MAF_USDA=12.941
NC_035080.1	12872253	.	C	T	.	.	MAF_INRAE=16.456;MAF_USDA=19.412
NC_035080.1	12872258	.	G	A	.	.	MAF_USDA=4.918
NC_035080.1	12872301	.	G	C	.	.	MAF_INRAE=16.456;MAF_USDA=20.0
NC_035080.1	12872386	.	A	C	.	.	MAF_INRAE=15.823;MAF_USDA=22.353
NC_035080.1	12872463	.	G	T	.	.	MAF_USDA=3.279
NC_035080.1	12872509	.	A	G	.	.	MAF_USDA=3.279
NC_035080.1	12872537	.	G	A	.	.	MAF_INRAE=4.167
NC_035080.1	12876706	.	G	A	.	.	MAF_USDA=2.5
NC_035080.1	12876750	.	C	A	.	.	MAF_INRAE=28.481;MAF_USDA=30.0
NC_035080.1	12876918	.	T	C	.	.	MAF_USDA=3.333
NC_035080.1	12876937	.	A	G	.	.	MAF_INRAE=10.759;MAF_USDA=15.476
NC_035080.1	12876940	.	G	A	.	.	MAF_INRAE=5.063;MAF_USDA=23.333
NC_035080.1	12876974	.	C	T	.	.	MAF_USDA=5.0
NC_035080.1	12876979	.	T	C	.	.	MAF_INRAE=23.418;MAF_USDA=47.647
NC_035080.1	12877041	.	T	G	.	.	MAF_USDA=3.279
NC_035080.1	12877162	.	G	T	.	.	MAF_INRAE=28.481;MAF_USDA=31.765
NC_035080.1	12877206	.	T	C	.	.	MAF_USDA=7.059
NC_035080.1	12877224	.	G	T	.	.	MAF_USDA=1.639
NC_035080.1	12877263	.	C	T	.	.	MAF_INRAE=17.089;MAF_USDA=35.882
NC_035080.1	12877264	.	G	A	.	.	MAF_USDA=3.279
NC_035080.1	12877291	.	C	A	.	.	MAF_INRAE=5.263
NC_035080.1	12877343	.	A	T	.	.	MAF_INRAE=15.823;MAF_USDA=22.941
NC_035080.1	12877375	.	G	A	.	.	MAF_USDA=2.353
NC_035080.1	12877387	.	C	T	.	.	MAF_USDA=2.459
NC_035080.1	12877458	.	G	T	.	.	MAF_USDA=1.765
NC_035080.1	12877482	.	G	A	.	.	MAF_USDA=2.459
NC_035080.1	12877529	.	T	C	.	.	MAF_USDA=2.083
NC_035080.1	12877536	.	C	T	.	.	MAF_INRAE=47.368;MAF_USDA=33.333
NC_035080.1	12877589	.	C	G	.	.	MAF_USDA=2.459
NC_035080.1	12878990	.	A	T	.	.	MAF_USDA=2.459
NC_035080.1	12879130	.	G	T	.	.	MAF_INRAE=5.263;MAF_USDA=12.941
NC_035080.1	12879161	.	C	A	.	.	MAF_USDA=5.738
NC_035080.1	12879500	.	C	A	.	.	MAF_USDA=1.639
NC_035080.1	12879555	.	T	A	.	.	MAF_INRAE=11.392;MAF_USDA=20.0
NC_035080.1	12879650	.	C	A	.	.	MAF_USDA=4.918
NC_035080.1	12879738	.	C	T	.	.	MAF_USDA=12.295
NC_035080.1	12879752	.	T	C	.	.	MAF_INRAE=11.392;MAF_USDA=20.0
NC_035080.1	12879789	.	T	C	.	.	MAF_INRAE=5.263;MAF_USDA=13.529
NC_035080.1	12879804	.	G	A	.	.	MAF_INRAE=5.0
NC_035080.1	12879812	.	C	G	.	.	MAF_INRAE=11.392;MAF_USDA=20.588
NC_035080.1	12879873	.	G	A	.	.	MAF_USDA=1.639
NC_035080.1	12880038	.	C	A	.	.	MAF_USDA=15.574
NC_035080.1	12880093	.	G	T	.	.	MAF_USDA=4.098
NC_035080.1	12880103	.	A	G	.	.	MAF_INRAE=10.759;MAF_USDA=13.529
NC_035080.1	12880117	.	G	T	.	.	MAF_USDA=3.279
NC_035080.1	12880123	.	T	C	.	.	MAF_USDA=2.459
NC_035080.1	12880305	.	A	C	.	.	MAF_INRAE=28.481;MAF_USDA=47.647
NC_035080.1	12880434	.	C	T	.	.	MAF_INRAE=1.667;MAF_USDA=2.459
NC_035080.1	12880482	.	C	T	.	.	MAF_USDA=4.098
NC_035080.1	12880526	.	T	A	.	.	MAF_INRAE=28.481;MAF_USDA=23.529
NC_035080.1	12880543	.	T	G	.	.	MAF_USDA=4.706
NC_035080.1	12880593	.	C	T	.	.	MAF_INRAE=45.57;MAF_USDA=5.294
NC_035080.1	12880612	.	A	C	.	.	MAF_USDA=20.0
NC_035080.1	12880632	.	T	G	.	.	MAF_USDA=2.459
NC_035080.1	12880640	.	C	A	.	.	MAF_USDA=2.459
NC_035080.1	12880655	.	G	T	.	.	MAF_USDA=2.459
NC_035080.1	12880693	.	T	G	.	.	MAF_USDA=1.639
NC_035080.1	12880745	.	A	C	.	.	MAF_USDA=6.557
NC_035080.1	12880803	.	G	T	.	.	MAF_USDA=1.639
NC_035080.1	12880831	.	C	T	.	.	MAF_USDA=1.639
NC_035080.1	12880873	.	C	T	.	.	MAF_INRAE=5.0
NC_035080.1	12880915	.	G	A	.	.	MAF_INRAE=5.263;MAF_USDA=8.235
NC_035080.1	12880953	.	C	T	.	.	MAF_USDA=4.918
NC_035080.1	12881055	.	G	A	.	.	MAF_INRAE=37.5
NC_035080.1	12881130	.	G	A	.	.	MAF_INRAE=5.263
NC_035080.1	12881139	.	G	A	.	.	MAF_USDA=4.918
NC_035080.1	12881355	.	G	A	.	.	MAF_USDA=4.098
NC_035080.1	12881405	.	G	A	.	.	MAF_USDA=4.918
NC_035080.1	12881510	.	C	T	.	.	MAF_INRAE=7.5
NC_035080.1	12881518	.	G	A	.	.	MAF_USDA=20.833
NC_035080.1	12881672	.	T	A	.	.	MAF_USDA=1.667
NC_035080.1	12882113	.	G	A	.	.	MAF_INRAE=10.127
NC_035080.1	12882118	.	T	A	.	.	MAF_USDA=6.557
NC_035080.1	12882136	.	C	G	.	.	MAF_USDA=2.083
NC_035080.1	12882202	.	G	T	.	.	MAF_USDA=4.918
NC_035080.1	12882299	.	G	A	.	.	MAF_USDA=6.25
NC_035080.1	12882358	.	G	A	.	.	MAF_USDA=9.836
NC_035080.1	12882364	.	C	A	.	.	MAF_USDA=3.279
NC_035080.1	12882396	.	C	T	.	.	MAF_INRAE=27.215;MAF_USDA=26.471
NC_035080.1	12882471	.	C	A	.	.	MAF_INRAE=5.063;MAF_USDA=9.016
NC_035080.1	12882502	.	C	A	.	.	MAF_USDA=3.279
NC_035080.1	12882596	.	G	T	.	.	MAF_USDA=4.098
NC_035080.1	12882616	.	G	C	.	.	MAF_USDA=1.639
NC_035080.1	12882974	.	A	C	.	.	MAF_INRAE=28.481;MAF_USDA=32.353
NC_035080.1	12883097	.	T	G	.	.	MAF_INRAE=5.263;MAF_USDA=29.167
NC_035080.1	12883133	.	T	G	.	.	MAF_INRAE=5.263
NC_035080.1	12883448	.	A	C	.	.	MAF_USDA=10.833
NC_035080.1	12883609	.	T	A	.	.	MAF_INRAE=8.333
NC_035080.1	12883620	.	G	T	.	.	MAF_USDA=15.663
NC_035080.1	12883626	.	C	A	.	.	MAF_USDA=2.083
NC_035080.1	12883744	.	C	T	.	.	MAF_INRAE=27.215;MAF_USDA=44.118
NC_035080.1	12883746	.	T	C	.	.	MAF_USDA=2.459
NC_035080.1	12883826	.	G	A	.	.	MAF_INRAE=8.861;MAF_USDA=12.353
NC_035080.1	12883841	.	G	A	.	.	MAF_INRAE=5.263;MAF_USDA=10.417
NC_035080.1	12883851	.	G	C	.	.	MAF_INRAE=2.632;MAF_USDA=5.294
NC_035080.1	12883856	.	G	A	.	.	MAF_INRAE=2.632;MAF_USDA=4.706
NC_035080.1	12883860	.	C	T	.	.	MAF_INRAE=38.608;MAF_USDA=16.471
NC_035080.1	12883874	.	T	A	.	.	MAF_INRAE=2.632;MAF_USDA=4.706
NC_035080.1	12883883	.	T	G	.	.	MAF_USDA=3.279
NC_035080.1	12883905	.	T	G	.	.	MAF_USDA=5.738
NC_035080.1	12883908	.	A	G	.	.	MAF_INRAE=2.632;MAF_USDA=5.882
NC_035080.1	12883921	.	A	C	.	.	MAF_USDA=1.639
NC_035080.1	12883924	.	G	A	.	.	MAF_USDA=6.25
NC_035080.1	12883930	.	T	C	.	.	MAF_USDA=1.639
NC_035080.1	12883937	.	G	A	.	.	MAF_INRAE=2.632;MAF_USDA=7.059
NC_035080.1	12883943	.	T	A	.	.	MAF_INRAE=2.632;MAF_USDA=7.059
NC_035080.1	12883949	.	T	A	.	.	MAF_INRAE=5.263;MAF_USDA=7.059
NC_035080.1	12883951	.	A	T	.	.	MAF_USDA=7.059
NC_035080.1	12883981	.	T	C	.	.	MAF_USDA=2.459
NC_035080.1	12883997	.	G	C	.	.	MAF_INRAE=27.215;MAF_USDA=50.0
NC_035080.1	12884048	.	T	C	.	.	MAF_INRAE=10.127;MAF_USDA=20.0
NC_035080.1	12884053	.	G	A	.	.	MAF_USDA=1.639
NC_035080.1	12884056	.	C	T	.	.	MAF_INRAE=38.608;MAF_USDA=15.882
NC_035080.1	12884147	.	G	A	.	.	MAF_INRAE=36.076;MAF_USDA=42.353
NC_035080.1	12884277	.	T	C	.	.	MAF_USDA=1.639
NC_035080.1	12884333	.	C	T	.	.	MAF_USDA=1.639
NC_035080.1	12884340	.	C	T	.	.	MAF_INRAE=16.456;MAF_USDA=8.824
NC_035080.1	12884343	.	C	A	.	.	MAF_INRAE=37.342;MAF_USDA=19.412
NC_035080.1	12884369	.	C	T	.	.	MAF_USDA=1.639
NC_035080.1	12884388	.	G	A	.	.	MAF_INRAE=37.342;MAF_USDA=35.294
NC_035080.1	12884461	.	G	T	.	.	MAF_INRAE=1.667;MAF_USDA=4.918
NC_035080.1	12884464	.	C	T	.	.	MAF_INRAE=21.053
NC_035080.1	12884477	.	G	A	.	.	MAF_INRAE=27.215;MAF_USDA=24.706
NC_035080.1	12884797	.	A	G	.	.	MAF_USDA=17.857
NC_035080.1	12884810	.	T	G	.	.	MAF_INRAE=38.608;MAF_USDA=9.412
NC_035080.1	12884818	.	C	T	.	.	MAF_INRAE=27.215;MAF_USDA=25.294
NC_035080.1	12884865	.	C	T	.	.	MAF_INRAE=5.263
NC_035080.1	12884900	.	T	C	.	.	MAF_USDA=17.059
NC_035080.1	12884941	.	A	G	.	.	MAF_USDA=7.059
NC_035080.1	12885086	.	T	A	.	.	MAF_INRAE=10.526;MAF_USDA=4.918
NC_035080.1	12885095	.	C	T	.	.	MAF_INRAE=4.167
NC_035080.1	12885110	.	C	T	.	.	MAF_USDA=35.294
NC_035080.1	12885143	.	A	G	.	.	MAF_USDA=8.824
NC_035080.1	12885180	.	A	G	.	.	MAF_USDA=8.333
NC_035080.1	12885212	.	A	T	.	.	MAF_USDA=1.639
NC_035080.1	12885232	.	A	G	.	.	MAF_USDA=18.235
NC_035080.1	12885233	.	T	C	.	.	MAF_USDA=17.647
NC_035080.1	12885234	.	C	A	.	.	MAF_USDA=19.412
NC_035080.1	12885286	.	A	C	.	.	MAF_INRAE=1.667
NC_035080.1	12885387	.	G	A	.	.	MAF_USDA=20.833
NC_035080.1	12885446	.	G	A	.	.	MAF_INRAE=4.167
NC_035080.1	12885461	.	T	C	.	.	MAF_USDA=14.583
NC_035080.1	12885511	.	G	T	.	.	MAF_USDA=24.706
NC_035080.1	12885535	.	C	G	.	.	MAF_INRAE=5.263;MAF_USDA=11.765
NC_035080.1	12885663	.	A	C	.	.	MAF_INRAE=5.063;MAF_USDA=16.471
NC_035080.1	12885679	.	C	T	.	.	MAF_USDA=7.377
NC_035080.1	12885713	.	A	G	.	.	MAF_USDA=2.459
NC_035080.1	12885721	.	A	C	.	.	MAF_USDA=17.647
NC_035080.1	12885753	.	G	A	.	.	MAF_USDA=3.279
NC_035080.1	12885786	.	A	G	.	.	MAF_INRAE=10.127;MAF_USDA=17.647
NC_035080.1	12885835	.	G	C	.	.	MAF_USDA=2.083
NC_035080.1	12885880	.	G	A	.	.	MAF_INRAE=8.861;MAF_USDA=13.529
NC_035080.1	12886071	.	T	G	.	.	MAF_USDA=6.667
NC_035080.1	12886089	.	G	A	.	.	MAF_USDA=1.667
NC_035080.1	12886118	.	C	A	.	.	MAF_USDA=2.083
NC_035080.1	12886147	.	T	A	.	.	MAF_INRAE=5.0;MAF_USDA=3.333
NC_035080.1	12886490	.	A	T	.	.	MAF_USDA=5.882
NC_035080.1	12886510	.	T	G	.	.	MAF_USDA=5.882
NC_035080.1	12886541	.	G	C	.	.	MAF_USDA=5.882
NC_035080.1	12886669	.	T	A	.	.	MAF_INRAE=10.759;MAF_USDA=13.529
NC_035080.1	12886705	.	A	T	.	.	MAF_INRAE=2.532;MAF_USDA=9.412
NC_035080.1	12886755	.	A	G	.	.	MAF_INRAE=10.759;MAF_USDA=13.529
NC_035080.1	12886805	.	G	C	.	.	MAF_USDA=4.918
NC_035080.1	12886830	.	G	T	.	.	MAF_INRAE=15.19;MAF_USDA=25.294
NC_035080.1	12886864	.	G	A	.	.	MAF_INRAE=5.063;MAF_USDA=9.412
NC_035080.1	12886943	.	C	A	.	.	MAF_INRAE=22.152;MAF_USDA=39.412
NC_035080.1	12886987	.	G	T	.	.	MAF_INRAE=38.608;MAF_USDA=11.176
NC_035080.1	12887015	.	C	T	.	.	MAF_USDA=4.098
NC_035080.1	12887056	.	G	T	.	.	MAF_INRAE=10.127;MAF_USDA=3.279
NC_035080.1	12887117	.	C	T	.	.	MAF_INRAE=1.667;MAF_USDA=4.098
NC_035080.1	12887170	.	G	A	.	.	MAF_USDA=6.557
NC_035080.1	12887186	.	A	G	.	.	MAF_USDA=1.639
NC_035080.1	12887204	.	C	T	.	.	MAF_INRAE=3.797;MAF_USDA=4.918
NC_035080.1	12887228	.	C	T	.	.	MAF_INRAE=44.304;MAF_USDA=7.059
NC_035080.1	12887259	.	G	T	.	.	MAF_USDA=10.656
NC_035080.1	12887315	.	A	G	.	.	MAF_INRAE=16.456;MAF_USDA=25.882
NC_035080.1	12887430	.	A	G	.	.	MAF_INRAE=10.526;MAF_USDA=4.918
NC_035080.1	12887496	.	G	A	.	.	MAF_USDA=1.639
NC_035080.1	12887579	.	C	A	.	.	MAF_USDA=1.639
NC_035080.1	12887608	.	A	T	.	.	MAF_USDA=4.098
NC_035080.1	12887727	.	T	A	.	.	MAF_USDA=1.639
NC_035080.1	12887839	.	G	C	.	.	MAF_USDA=2.459
NC_035080.1	12887848	.	A	T	.	.	MAF_USDA=2.459
NC_035080.1	12888380	.	C	T	.	.	MAF_USDA=2.459
NC_035080.1	12888410	.	T	C	.	.	MAF_USDA=4.098
NC_035080.1	12888539	.	C	G	.	.	MAF_INRAE=27.5;MAF_USDA=47.059
NC_035080.1	12888553	.	A	G	.	.	MAF_USDA=7.647
NC_035080.1	12888615	.	G	T	.	.	MAF_INRAE=1.667
NC_035080.1	12888672	.	A	G	.	.	MAF_INRAE=2.532;MAF_USDA=14.706
NC_035080.1	12888862	.	T	G	.	.	MAF_USDA=4.167
NC_035080.1	12888864	.	G	A	.	.	MAF_USDA=4.167
NC_035080.1	12888866	.	A	G	.	.	MAF_USDA=4.167
NC_035080.1	12888882	.	C	T	.	.	MAF_INRAE=10.127
NC_035080.1	12888998	.	C	A	.	.	MAF_USDA=2.459
NC_035080.1	12889024	.	G	A	.	.	MAF_INRAE=1.667;MAF_USDA=4.098
NC_035080.1	12889099	.	A	T	.	.	MAF_INRAE=4.167
NC_035080.1	12889121	.	C	T	.	.	MAF_INRAE=4.167
NC_035080.1	12889133	.	A	G	.	.	MAF_INRAE=5.833
NC_035080.1	12889143	.	T	C	.	.	MAF_INRAE=5.833
NC_035080.1	12889155	.	G	C	.	.	MAF_INRAE=5.833
NC_035080.1	12889156	.	C	T	.	.	MAF_INRAE=5.833
NC_035080.1	12889158	.	A	G	.	.	MAF_INRAE=5.833
NC_035080.1	12889160	.	A	T	.	.	MAF_INRAE=5.833
NC_035080.1	12889175	.	G	C	.	.	MAF_INRAE=5.0
NC_035080.1	12889179	.	A	C	.	.	MAF_INRAE=4.167
NC_035080.1	12889181	.	T	C	.	.	MAF_INRAE=3.333
NC_035080.1	12889182	.	G	A	.	.	MAF_INRAE=3.333
NC_035080.1	12889184	.	T	C	.	.	MAF_INRAE=3.333
NC_035080.1	12889192	.	A	C	.	.	MAF_INRAE=4.167;MAF_USDA=13.934
NC_035080.1	12889202	.	C	T	.	.	MAF_INRAE=2.5;MAF_USDA=18.033
NC_035080.1	12889207	.	AC	AT	.	.	MAF_USDA=6.25
NC_035080.1	12889215	.	T	C	.	.	MAF_INRAE=3.333;MAF_USDA=20.833
NC_035080.1	12889221	.	T	A	.	.	MAF_INRAE=4.167;MAF_USDA=22.951
NC_035080.1	12889233	.	C	T	.	.	MAF_INRAE=8.333;MAF_USDA=22.951
NC_035080.1	12889235	.	A	T	.	.	MAF_INRAE=7.5;MAF_USDA=20.588
NC_035080.1	12889237	.	T	C	.	.	MAF_INRAE=6.667;MAF_USDA=19.412
NC_035080.1	12889239	.	G	C	.	.	MAF_INRAE=7.5;MAF_USDA=20.0
NC_035080.1	12889243	.	T	G	.	.	MAF_INRAE=10.0;MAF_USDA=22.941
NC_035080.1	12889251	.	G	A	.	.	MAF_INRAE=10.833;MAF_USDA=24.706
NC_035080.1	12889253	.	G	T	.	.	MAF_INRAE=10.833;MAF_USDA=22.353
NC_035080.1	12889256	.	T	G	.	.	MAF_INRAE=1.667;MAF_USDA=18.235
NC_035080.1	12889267	.	C	G	.	.	MAF_INRAE=7.5
NC_035080.1	12889287	.	T	C	.	.	MAF_INRAE=28.333;MAF_USDA=37.5
NC_035080.1	12889292	.	C	T	.	.	MAF_INRAE=29.167
NC_035080.1	12889297	.	A	C	.	.	MAF_INRAE=29.167;MAF_USDA=29.167
NC_035080.1	12889301	.	G	T	.	.	MAF_INRAE=28.333;MAF_USDA=45.833
NC_035080.1	12889343	.	A	G	.	.	MAF_INRAE=26.667;MAF_USDA=33.333
NC_035080.1	12889353	.	T	C	.	.	MAF_INRAE=28.333
NC_035080.1	12889359	.	A	G	.	.	MAF_INRAE=28.333
NC_035080.1	12889386	.	G	A	.	.	MAF_INRAE=25.833
NC_035080.1	12889388	.	G	T	.	.	MAF_INRAE=25.0;MAF_USDA=43.75
NC_035080.1	12889394	.	A	G	.	.	MAF_INRAE=24.167;MAF_USDA=43.75
NC_035080.1	12889402	.	A	G	.	.	MAF_INRAE=21.667;MAF_USDA=18.75
NC_035080.1	12889410	.	T	G	.	.	MAF_INRAE=15.833;MAF_USDA=45.833
NC_035080.1	12889459	.	C	A	.	.	MAF_INRAE=17.089;MAF_USDA=44.706
NC_035080.1	12889461	.	G	A	.	.	MAF_INRAE=19.167;MAF_USDA=44.706
NC_035080.1	12889515	.	G	T	.	.	MAF_INRAE=40.506;MAF_USDA=18.824
NC_035080.1	12889610	.	A	C	.	.	MAF_INRAE=6.329;MAF_USDA=8.333
NC_035080.1	12889612	.	T	G	.	.	MAF_INRAE=43.038;MAF_USDA=3.529
NC_035080.1	12889641	.	T	A	.	.	MAF_INRAE=43.038;MAF_USDA=3.529
NC_035080.1	12889734	.	A	G	.	.	MAF_USDA=12.353
NC_035080.1	12889929	.	C	A	.	.	MAF_INRAE=5.263
NC_035080.1	12890065	.	A	G	.	.	MAF_INRAE=5.263;MAF_USDA=20.0
NC_035080.1	12890337	.	C	T	.	.	MAF_USDA=4.167
NC_035080.1	12890377	.	A	C	.	.	MAF_USDA=1.639
NC_035080.1	12890412	.	G	A	.	.	MAF_USDA=4.918
NC_035080.1	12890520	.	C	T	.	.	MAF_INRAE=15.19;MAF_USDA=28.235
NC_035080.1	12890603	.	G	A	.	.	MAF_USDA=1.639
NC_035080.1	12890641	.	C	T	.	.	MAF_INRAE=1.667;MAF_USDA=2.353
NC_035080.1	12890657	.	C	T	.	.	MAF_USDA=3.279
NC_035080.1	12890807	.	G	C	.	.	MAF_USDA=7.647
NC_035080.1	12891065	.	C	T	.	.	MAF_USDA=2.459
NC_035080.1	12891289	.	A	T	.	.	MAF_INRAE=5.263;MAF_USDA=2.459
NC_035080.1	12891290	.	A	T	.	.	MAF_USDA=4.918
NC_035080.1	12891291	.	A	T	.	.	MAF_USDA=5.738
NC_035080.1	12891292	.	T	A	.	.	MAF_INRAE=40.833;MAF_USDA=10.417
NC_035080.1	12891293	.	TG	TT	.	.	MAF_USDA=10.417
NC_035080.1	12891294	.	G	T	.	.	MAF_INRAE=40.833;MAF_USDA=24.59
NC_035080.1	12891301	.	A	G	.	.	MAF_INRAE=3.797;MAF_USDA=6.557
NC_035080.1	12891315	.	A	C	.	.	MAF_USDA=9.836
NC_035080.1	12891323	.	T	G	.	.	MAF_USDA=1.639
NC_035080.1	12891327	.	T	A	.	.	MAF_INRAE=6.329;MAF_USDA=20.0
NC_035080.1	12891377	.	A	G	.	.	MAF_INRAE=32.278;MAF_USDA=28.235
NC_035080.1	12891522	.	C	T	.	.	MAF_USDA=9.412
NC_035080.1	12891559	.	A	T	.	.	MAF_USDA=7.377
NC_035080.1	12891609	.	C	G	.	.	MAF_USDA=1.639
NC_035080.1	12891662	.	C	A	.	.	MAF_INRAE=38.608;MAF_USDA=47.647
NC_035080.1	12891768	.	A	T	.	.	MAF_INRAE=5.263;MAF_USDA=15.294
NC_035080.1	12891815	.	G	A	.	.	MAF_INRAE=32.278;MAF_USDA=28.824
NC_035080.1	12891869	.	C	T	.	.	MAF_INRAE=6.329;MAF_USDA=21.765
NC_035080.1	12891907	.	G	A	.	.	MAF_INRAE=44.167;MAF_USDA=3.529
NC_035080.1	12891922	.	A	T	.	.	MAF_USDA=3.279
NC_035080.1	12892611	.	G	A	.	.	MAF_INRAE=36.842;MAF_USDA=18.235
NC_035080.1	12892714	.	G	A	.	.	MAF_USDA=9.836
NC_035080.1	12892775	.	A	T	.	.	MAF_USDA=7.377
NC_035080.1	12892778	.	G	T	.	.	MAF_INRAE=43.671;MAF_USDA=3.529
NC_035080.1	12892875	.	C	T	.	.	MAF_INRAE=40.506;MAF_USDA=18.824
NC_035080.1	12892925	.	G	A	.	.	MAF_USDA=1.639
NC_035080.1	12892934	.	T	G	.	.	MAF_INRAE=31.646;MAF_USDA=28.235
NC_035080.1	12893016	.	A	T	.	.	MAF_INRAE=39.873;MAF_USDA=22.619
NC_035080.1	12893044	.	A	T	.	.	MAF_INRAE=39.873;MAF_USDA=24.405
NC_035080.1	12893188	.	G	C	.	.	MAF_USDA=1.639
NC_035080.1	12893211	.	G	A	.	.	MAF_USDA=7.377
NC_035080.1	12893229	.	A	G	.	.	MAF_USDA=7.377
NC_035080.1	12893242	.	G	A	.	.	MAF_USDA=7.377
NC_035080.1	12893300	.	A	G	.	.	MAF_USDA=7.647
NC_035080.1	12893359	.	A	G	.	.	MAF_INRAE=3.797;MAF_USDA=4.918
NC_035080.1	12893381	.	C	T	.	.	MAF_INRAE=39.873;MAF_USDA=24.118
NC_035080.1	12893435	.	G	A	.	.	MAF_USDA=3.659
NC_035080.1	12893440	.	A	C	.	.	MAF_USDA=1.639
NC_035080.1	12893459	.	T	A	.	.	MAF_INRAE=40.0;MAF_USDA=20.833
NC_035080.1	12893535	.	C	A	.	.	MAF_INRAE=33.544;MAF_USDA=47.647
NC_035080.1	12893578	.	G	T	.	.	MAF_USDA=10.588
NC_035080.1	12893605	.	G	C	.	.	MAF_USDA=7.647
NC_035080.1	12893659	.	C	T	.	.	MAF_INRAE=30.38
NC_035080.1	12893763	.	C	A	.	.	MAF_INRAE=44.937;MAF_USDA=12.353
NC_035080.1	12893801	.	T	C	.	.	MAF_INRAE=22.785;MAF_USDA=18.824
NC_035080.1	12893910	.	A	C	.	.	MAF_USDA=7.059
NC_035080.1	12893969	.	G	C	.	.	MAF_INRAE=1.667
NC_035080.1	12894027	.	G	A	.	.	MAF_USDA=4.098
NC_035080.1	12894037	.	A	G	.	.	MAF_INRAE=5.263;MAF_USDA=9.412
NC_035080.1	12894040	.	T	G	.	.	MAF_INRAE=27.848;MAF_USDA=41.765
NC_035080.1	12894051	.	A	T	.	.	MAF_USDA=9.016
NC_035080.1	12894052	.	C	T	.	.	MAF_USDA=2.459
NC_035080.1	12894063	.	A	G	.	.	MAF_INRAE=5.063;MAF_USDA=10.0
NC_035080.1	12894069	.	G	C	.	.	MAF_USDA=5.738
NC_035080.1	12894073	.	T	A	.	.	MAF_USDA=1.639
NC_035080.1	12894079	.	A	G	.	.	MAF_USDA=14.118
NC_035080.1	12894082	.	T	C	.	.	MAF_USDA=31.765
NC_035080.1	12894084	.	C	A	.	.	MAF_USDA=2.941
NC_035080.1	12894115	.	A	C	.	.	MAF_USDA=1.639
NC_035080.1	12894128	.	T	G	.	.	MAF_USDA=6.557
NC_035080.1	12894136	.	ACATTATTAAAGTGACT	ACATTATTAAAGTGACC	.	.	MAF_USDA=16.667
NC_035080.1	12894152	.	T	C	.	.	MAF_INRAE=23.333
NC_035080.1	12894172	.	G	A	.	.	MAF_USDA=5.738
NC_035080.1	12894184	.	T	C	.	.	MAF_USDA=2.459
NC_035080.1	12894193	.	G	C	.	.	MAF_USDA=9.016
NC_035080.1	12894196	.	T	C	.	.	MAF_USDA=7.377
NC_035080.1	12894200	.	G	A	.	.	MAF_USDA=9.836
NC_035080.1	12894216	.	G	A	.	.	MAF_USDA=16.667
NC_035080.1	12894217	.	G	T	.	.	MAF_USDA=2.459
NC_035080.1	12894220	.	C	T	.	.	MAF_USDA=2.459
NC_035080.1	12894234	.	T	C	.	.	MAF_INRAE=21.053
NC_035080.1	12894366	.	A	T	.	.	MAF_INRAE=5.263
NC_035080.1	12894408	.	G	T	.	.	MAF_INRAE=16.456;MAF_USDA=10.0
NC_035080.1	12894463	.	T	C	.	.	MAF_USDA=4.918
NC_035080.1	12894472	.	A	G	.	.	MAF_INRAE=20.253;MAF_USDA=28.235
NC_035080.1	12894601	.	C	A	.	.	MAF_INRAE=20.886;MAF_USDA=33.529
NC_035080.1	12894604	.	T	C	.	.	MAF_USDA=6.557
NC_035080.1	12894640	.	C	G	.	.	MAF_USDA=4.098
NC_035080.1	12894701	.	C	T	.	.	MAF_USDA=1.639
NC_035080.1	12894746	.	T	C	.	.	MAF_USDA=5.882
NC_035080.1	12894750	.	A	G	.	.	MAF_INRAE=5.263;MAF_USDA=21.176
NC_035080.1	12894765	.	A	C	.	.	MAF_INRAE=5.263;MAF_USDA=21.176
NC_035080.1	12894773	.	C	T	.	.	MAF_INRAE=5.263;MAF_USDA=27.059
NC_035080.1	12894811	.	C	T	.	.	MAF_INRAE=6.667
NC_035080.1	12894917	.	A	G	.	.	MAF_INRAE=5.263;MAF_USDA=23.529
NC_035080.1	12894956	.	C	T	.	.	MAF_INRAE=1.667;MAF_USDA=4.098
NC_035080.1	12894999	.	T	C	.	.	MAF_INRAE=3.797;MAF_USDA=10.656
NC_035080.1	12895000	.	G	A	.	.	MAF_INRAE=1.667;MAF_USDA=10.656
NC_035080.1	12895018	.	G	T	.	.	MAF_USDA=6.557
NC_035080.1	12895048	.	T	A	.	.	MAF_INRAE=5.263;MAF_USDA=21.765
NC_035080.1	12895138	.	A	G	.	.	MAF_USDA=1.639
NC_035080.1	12895212	.	G	T	.	.	MAF_INRAE=5.263;MAF_USDA=15.294
NC_035080.1	12895248	.	T	G	.	.	MAF_INRAE=21.519;MAF_USDA=25.0
NC_035080.1	12895281	.	A	C	.	.	MAF_INRAE=5.263;MAF_USDA=20.833
NC_035080.1	12895459	.	G	T	.	.	MAF_USDA=6.667
NC_035080.1	12895471	.	G	A	.	.	MAF_INRAE=5.263;MAF_USDA=21.429
NC_035080.1	12895481	.	T	C	.	.	MAF_USDA=3.333
NC_035080.1	12895501	.	C	T	.	.	MAF_USDA=5.0
NC_035080.1	12895623	.	A	G	.	.	MAF_INRAE=1.667;MAF_USDA=2.5
NC_035080.1	12895802	.	T	C	.	.	MAF_USDA=2.083
NC_035080.1	12895804	.	G	T	.	.	MAF_USDA=2.083
NC_035080.1	12895870	.	G	A	.	.	MAF_INRAE=26.316;MAF_USDA=8.333
NC_035080.1	12895946	.	G	A	.	.	MAF_INRAE=1.667;MAF_USDA=6.25
NC_035080.1	12896051	.	G	A	.	.	MAF_INRAE=14.557;MAF_USDA=13.69
NC_035080.1	12896123	.	G	T	.	.	MAF_USDA=2.5
NC_035080.1	12896136	.	G	A	.	.	MAF_INRAE=10.127
NC_035080.1	12896253	.	G	T	.	.	MAF_USDA=4.918
NC_035080.1	12896263	.	T	A	.	.	MAF_USDA=2.083
NC_035080.1	12896392	.	G	C	.	.	MAF_INRAE=26.582;MAF_USDA=23.529
NC_035080.1	12896537	.	C	A	.	.	MAF_INRAE=25.949;MAF_USDA=23.529
NC_035080.1	12896538	.	A	T	.	.	MAF_INRAE=19.167;MAF_USDA=14.118
NC_035080.1	12896541	.	T	A	.	.	MAF_INRAE=6.667;MAF_USDA=11.475
NC_035080.1	12896654	.	T	A	.	.	MAF_INRAE=44.167
NC_035080.1	12896690	.	T	C	.	.	MAF_INRAE=43.333;MAF_USDA=14.706
NC_035080.1	12896704	.	C	A	.	.	MAF_INRAE=5.263;MAF_USDA=22.353
NC_035080.1	12896738	.	C	G	.	.	MAF_INRAE=11.392;MAF_USDA=19.672
NC_035080.1	12896797	.	C	A	.	.	MAF_USDA=4.098
NC_035080.1	12896822	.	A	C	.	.	MAF_INRAE=15.19;MAF_USDA=4.918
NC_035080.1	12896935	.	C	A	.	.	MAF_INRAE=39.167;MAF_USDA=21.311
NC_035080.1	12896962	.	T	G	.	.	MAF_USDA=2.459
NC_035080.1	12896984	.	G	A	.	.	MAF_USDA=4.098
NC_035080.1	12897097	.	T	G	.	.	MAF_INRAE=14.557;MAF_USDA=35.882
NC_035080.1	12897099	.	A	G	.	.	MAF_INRAE=5.263
NC_035080.1	12897153	.	T	G	.	.	MAF_USDA=1.639
NC_035080.1	12897186	.	C	T	.	.	MAF_USDA=1.639
NC_035080.1	12897194	.	G	A	.	.	MAF_USDA=1.639
NC_035080.1	12897207	.	G	A	.	.	MAF_INRAE=10.127;MAF_USDA=11.176
NC_035080.1	12897289	.	G	A	.	.	MAF_INRAE=47.468;MAF_USDA=15.294
NC_035080.1	12897338	.	C	T	.	.	MAF_INRAE=10.127;MAF_USDA=10.0
NC_035080.1	12897353	.	A	T	.	.	MAF_INRAE=10.127;MAF_USDA=11.765
NC_035080.1	12897423	.	C	T	.	.	MAF_USDA=4.098
NC_035080.1	12897524	.	T	A	.	.	MAF_USDA=1.639
NC_035080.1	12897556	.	A	C	.	.	MAF_INRAE=9.494;MAF_USDA=6.25
NC_035080.1	12897750	.	C	T	.	.	MAF_INRAE=1.667;MAF_USDA=4.918
NC_035080.1	12897869	.	G	A	.	.	MAF_USDA=4.918
NC_035080.1	12897877	.	A	T	.	.	MAF_USDA=6.557
NC_035080.1	12897883	.	T	C	.	.	MAF_INRAE=24.051;MAF_USDA=14.706
NC_035080.1	12897910	.	G	C	.	.	MAF_USDA=20.588
NC_035080.1	12897925	.	A	T	.	.	MAF_INRAE=31.013;MAF_USDA=27.059
NC_035080.1	12897949	.	C	T	.	.	MAF_INRAE=24.051;MAF_USDA=16.471
NC_035080.1	12897961	.	G	T	.	.	MAF_USDA=5.882
NC_035080.1	12897983	.	G	T	.	.	MAF_INRAE=18.354;MAF_USDA=33.529
NC_035080.1	12897984	.	G	A	.	.	MAF_INRAE=14.167;MAF_USDA=33.529
NC_035080.1	12898031	.	T	G	.	.	MAF_INRAE=9.494;MAF_USDA=1.639
NC_035080.1	12898077	.	A	C	.	.	MAF_USDA=20.588
NC_035080.1	12898081	.	T	C	.	.	MAF_USDA=1.639
NC_035080.1	12898105	.	C	T	.	.	MAF_INRAE=10.127
NC_035080.1	12898116	.	A	T	.	.	MAF_INRAE=5.263;MAF_USDA=5.294
NC_035080.1	12898142	.	T	C	.	.	MAF_USDA=2.459
NC_035080.1	12898144	.	G	T	.	.	MAF_USDA=2.459
NC_035080.1	12898185	.	C	T	.	.	MAF_USDA=1.639
NC_035080.1	12898209	.	A	G	.	.	MAF_USDA=7.377
NC_035080.1	12898341	.	T	A	.	.	MAF_USDA=2.459
NC_035080.1	12898448	.	C	A	.	.	MAF_USDA=6.25
NC_035080.1	12898451	.	T	G	.	.	MAF_USDA=6.25
NC_035080.1	12898456	.	A	C	.	.	MAF_USDA=20.0
NC_035080.1	12898600	.	T	G	.	.	MAF_USDA=5.738
NC_035080.1	12898633	.	T	G	.	.	MAF_USDA=10.417
NC_035080.1	12898636	.	A	T	.	.	MAF_USDA=8.333
NC_035080.1	12898642	.	G	T	.	.	MAF_USDA=8.333
NC_035080.1	12898647	.	A	T	.	.	MAF_USDA=20.833
NC_035080.1	12898680	.	A	T	.	.	MAF_USDA=14.583
NC_035080.1	12899714	.	A	T	.	.	MAF_USDA=8.333
NC_035080.1	12899800	.	C	A	.	.	MAF_INRAE=44.937;MAF_USDA=8.333
NC_035080.1	12899822	.	G	T	.	.	MAF_USDA=9.412
NC_035080.1	12899897	.	A	G	.	.	MAF_INRAE=7.595
NC_035080.1	12899926	.	G	C	.	.	MAF_USDA=20.0
NC_035080.1	12899998	.	C	T	.	.	MAF_USDA=2.459
NC_035080.1	12900086	.	C	A	.	.	MAF_USDA=8.475
NC_035080.1	12900099	.	C	G	.	.	MAF_USDA=5.932
NC_035080.1	12900157	.	A	G	.	.	MAF_USDA=15.294
NC_035080.1	12900168	.	G	A	.	.	MAF_USDA=15.476
NC_035080.1	12900242	.	G	A	.	.	MAF_INRAE=18.987;MAF_USDA=38.235
NC_035080.1	12900292	.	A	T	.	.	MAF_USDA=6.557
NC_035080.1	12900309	.	T	G	.	.	MAF_USDA=18.824
NC_035080.1	12900326	.	A	G	.	.	MAF_USDA=2.083
NC_035080.1	12900393	.	G	A	.	.	MAF_USDA=19.412
NC_035080.1	12900452	.	C	T	.	.	MAF_USDA=3.279
NC_035080.1	12900456	.	A	C	.	.	MAF_USDA=1.639
NC_035080.1	12900704	.	G	A	.	.	MAF_INRAE=16.456;MAF_USDA=12.353
NC_035080.1	12900714	.	G	T	.	.	MAF_USDA=9.016
NC_035080.1	12900730	.	G	A	.	.	MAF_INRAE=46.203;MAF_USDA=10.119
NC_035080.1	12900743	.	A	G	.	.	MAF_INRAE=47.468;MAF_USDA=24.706
NC_035080.1	12900744	.	T	G	.	.	MAF_INRAE=34.177;MAF_USDA=17.647
NC_035080.1	12900751	.	T	G	.	.	MAF_USDA=9.016
NC_035080.1	12900784	.	G	T	.	.	MAF_USDA=1.639
NC_035080.1	12900843	.	G	A	.	.	MAF_USDA=2.459
NC_035080.1	12900852	.	A	T	.	.	MAF_USDA=1.639
NC_035080.1	12900853	.	A	T	.	.	MAF_USDA=1.639
NC_035080.1	12900854	.	A	T	.	.	MAF_USDA=2.459
NC_035080.1	12900857	.	G	T	.	.	MAF_INRAE=9.494;MAF_USDA=2.459
NC_035080.1	12900939	.	T	A	.	.	MAF_INRAE=18.354;MAF_USDA=38.235
NC_035080.1	12900948	.	A	G	.	.	MAF_USDA=6.557
NC_035080.1	12900982	.	C	G	.	.	MAF_INRAE=18.354;MAF_USDA=30.0
NC_035080.1	12901028	.	G	A	.	.	MAF_INRAE=1.667;MAF_USDA=4.918
NC_035080.1	12901338	.	G	T	.	.	MAF_USDA=4.918
NC_035080.1	12901367	.	A	G	.	.	MAF_USDA=14.118
NC_035080.1	12901396	.	T	C	.	.	MAF_USDA=14.118
NC_035080.1	12901398	.	C	G	.	.	MAF_INRAE=5.833;MAF_USDA=12.941
NC_035080.1	12901440	.	T	C	.	.	MAF_INRAE=6.329;MAF_USDA=3.529
NC_035080.1	12901505	.	C	A	.	.	MAF_USDA=2.459
NC_035080.1	12901688	.	G	T	.	.	MAF_USDA=2.459
NC_035080.1	12901689	.	A	G	.	.	MAF_INRAE=46.203;MAF_USDA=10.0
NC_035080.1	12901831	.	G	A	.	.	MAF_USDA=6.471
NC_035080.1	12901833	.	T	C	.	.	MAF_USDA=8.197
NC_035080.1	12901846	.	T	A	.	.	MAF_USDA=22.353
NC_035080.1	12901867	.	C	T	.	.	MAF_USDA=4.918
NC_035080.1	12901869	.	T	C	.	.	MAF_USDA=50.0
NC_035080.1	12901875	.	G	A	.	.	MAF_USDA=2.459
NC_035080.1	12901877	.	A	G	.	.	MAF_USDA=10.588
NC_035080.1	12901879	.	C	T	.	.	MAF_USDA=10.588
NC_035080.1	12901884	.	G	A	.	.	MAF_USDA=27.083
NC_035080.1	12901888	.	G	A	.	.	MAF_USDA=1.639
NC_035080.1	12901892	.	A	T	.	.	MAF_USDA=6.25
NC_035080.1	12902084	.	T	G	.	.	MAF_INRAE=2.532
NC_035080.1	12902099	.	C	T	.	.	MAF_USDA=33.333
NC_035080.1	12902108	.	C	T	.	.	MAF_INRAE=2.632
NC_035080.1	12902110	.	G	T	.	.	MAF_USDA=35.417
NC_035080.1	12902237	.	C	T	.	.	MAF_INRAE=2.632
NC_035080.1	12902248	.	G	T	.	.	MAF_USDA=41.667
NC_035080.1	12902264	.	C	T	.	.	MAF_USDA=9.412
NC_035080.1	12902414	.	G	T	.	.	MAF_USDA=1.639
NC_035080.1	12902502	.	G	A	.	.	MAF_USDA=2.459
NC_035080.1	12902520	.	C	T	.	.	MAF_USDA=2.459
NC_035080.1	12902558	.	C	T	.	.	MAF_USDA=2.941
NC_035080.1	12902568	.	G	A	.	.	MAF_USDA=13.529
NC_035080.1	12902589	.	G	A	.	.	MAF_USDA=5.738
NC_035080.1	12902684	.	C	A	.	.	MAF_USDA=2.459
NC_035080.1	12902708	.	G	A	.	.	MAF_INRAE=18.354;MAF_USDA=41.176
NC_035080.1	12902731	.	T	C	.	.	MAF_INRAE=5.263
NC_035080.1	12902791	.	C	A	.	.	MAF_INRAE=5.263
NC_035080.1	12902807	.	C	A	.	.	MAF_USDA=2.459
NC_035080.1	12902827	.	T	C	.	.	MAF_USDA=14.118
NC_035080.1	12902876	.	G	C	.	.	MAF_INRAE=17.722;MAF_USDA=35.246
NC_035080.1	12902946	.	C	T	.	.	MAF_USDA=4.098
NC_035080.1	12903004	.	C	A	.	.	MAF_INRAE=5.263
NC_035080.1	12903093	.	C	T	.	.	MAF_USDA=2.459
NC_035080.1	12903301	.	T	G	.	.	MAF_INRAE=39.241;MAF_USDA=37.059
NC_035080.1	12903318	.	T	C	.	.	MAF_INRAE=6.329;MAF_USDA=25.294
NC_035080.1	12903389	.	C	A	.	.	MAF_USDA=4.098
NC_035080.1	12903454	.	C	A	.	.	MAF_INRAE=5.263;MAF_USDA=2.941
NC_035080.1	12903504	.	T	A	.	.	MAF_INRAE=21.053
NC_035080.1	12903505	.	C	A	.	.	MAF_INRAE=1.667
NC_035080.1	12903659	.	C	T	.	.	MAF_INRAE=5.263;MAF_USDA=5.294
NC_035080.1	12903803	.	A	T	.	.	MAF_INRAE=5.263;MAF_USDA=23.214
NC_035080.1	12903934	.	C	A	.	.	MAF_INRAE=5.263;MAF_USDA=14.118
NC_035080.1	12904248	.	C	T	.	.	MAF_USDA=4.167
NC_035080.1	12904268	.	G	A	.	.	MAF_INRAE=43.671;MAF_USDA=10.0
NC_035080.1	12904299	.	G	A	.	.	MAF_USDA=3.279
NC_035080.1	12904353	.	A	G	.	.	MAF_INRAE=5.263;MAF_USDA=22.353
NC_035080.1	12904367	.	T	C	.	.	MAF_INRAE=16.456;MAF_USDA=16.471
NC_035080.1	12904453	.	G	A	.	.	MAF_INRAE=2.632
NC_035080.1	12904526	.	T	A	.	.	MAF_INRAE=49.167
NC_035080.1	12904789	.	G	C	.	.	MAF_USDA=5.0
NC_035080.1	12904826	.	C	A	.	.	MAF_USDA=2.542
NC_035080.1	12904880	.	G	A	.	.	MAF_INRAE=31.013;MAF_USDA=37.5
NC_035080.1	12904901	.	G	T	.	.	MAF_USDA=3.448
NC_035080.1	12904920	.	G	A	.	.	MAF_INRAE=9.167;MAF_USDA=22.024
NC_035080.1	12905338	.	T	G	.	.	MAF_INRAE=19.167;MAF_USDA=10.588
NC_035080.1	12905352	.	C	A	.	.	MAF_INRAE=5.263;MAF_USDA=11.176
NC_035080.1	12905442	.	C	T	.	.	MAF_USDA=12.5
NC_035080.1	12905501	.	G	T	.	.	MAF_USDA=2.459
NC_035080.1	12905626	.	C	A	.	.	MAF_USDA=4.098
NC_035080.1	12905684	.	T	C	.	.	MAF_USDA=2.459
NC_035080.1	12905752	.	A	C	.	.	MAF_INRAE=44.304;MAF_USDA=10.0
NC_035080.1	12905816	.	T	G	.	.	MAF_INRAE=5.263
NC_035080.1	12905836	.	G	A	.	.	MAF_INRAE=43.671
NC_035080.1	12905978	.	G	T	.	.	MAF_INRAE=17.089;MAF_USDA=12.353
NC_035080.1	12906092	.	G	T	.	.	MAF_INRAE=10.759;MAF_USDA=21.176
NC_035080.1	12906140	.	C	T	.	.	MAF_USDA=2.941
NC_035080.1	12906175	.	A	G	.	.	MAF_INRAE=5.263;MAF_USDA=3.333
NC_035080.1	12906302	.	C	G	.	.	MAF_USDA=2.459
NC_035080.1	12906410	.	T	C	.	.	MAF_INRAE=5.263;MAF_USDA=9.016
NC_035080.1	12906475	.	G	T	.	.	MAF_USDA=2.459
NC_035080.1	12906521	.	G	C	.	.	MAF_USDA=4.918
NC_035080.1	12906522	.	G	A	.	.	MAF_USDA=7.059
NC_035080.1	12906660	.	T	C	.	.	MAF_USDA=3.279
NC_035080.1	12906669	.	G	A	.	.	MAF_USDA=6.557
NC_035080.1	12906676	.	G	A	.	.	MAF_USDA=6.557
NC_035080.1	12906771	.	A	G	.	.	MAF_USDA=4.918
NC_035080.1	12906838	.	G	T	.	.	MAF_USDA=4.918
NC_035080.1	12906851	.	C	G	.	.	MAF_USDA=2.459
NC_035080.1	12906887	.	C	A	.	.	MAF_INRAE=6.667;MAF_USDA=14.754
NC_035080.1	12906903	.	G	A	.	.	MAF_INRAE=14.557;MAF_USDA=22.941
NC_035080.1	12906927	.	A	T	.	.	MAF_USDA=1.639
NC_035080.1	12906943	.	A	G	.	.	MAF_USDA=2.459
NC_035080.1	12906984	.	T	C	.	.	MAF_INRAE=5.263;MAF_USDA=8.333
NC_035080.1	12906994	.	G	A	.	.	MAF_INRAE=20.0
NC_035080.1	12907029	.	C	T	.	.	MAF_INRAE=6.667;MAF_USDA=1.639
NC_035080.1	12907053	.	C	A	.	.	MAF_USDA=4.918
NC_035080.1	12907115	.	C	T	.	.	MAF_USDA=4.706
NC_035080.1	12907307	.	T	A	.	.	MAF_INRAE=5.263;MAF_USDA=10.714
NC_035080.1	12907374	.	A	C	.	.	MAF_USDA=5.882
NC_035080.1	12907422	.	G	C	.	.	MAF_USDA=5.738
NC_035080.1	12907423	.	G	C	.	.	MAF_USDA=5.738
NC_035080.1	12907430	.	C	T	.	.	MAF_USDA=5.294
NC_035080.1	12907442	.	C	G	.	.	MAF_INRAE=50.0;MAF_USDA=7.059
NC_035080.1	12907445	.	A	C	.	.	MAF_USDA=7.059
NC_035080.1	12907447	.	A	G	.	.	MAF_USDA=5.738
NC_035080.1	12907458	.	A	G	.	.	MAF_INRAE=50.0
NC_035080.1	12907461	.	T	C	.	.	MAF_USDA=11.765
NC_035080.1	12907482	.	T	A	.	.	MAF_USDA=3.279
NC_035080.1	12907484	.	T	C	.	.	MAF_INRAE=10.526;MAF_USDA=41.667
NC_035080.1	12907485	.	G	C	.	.	MAF_USDA=16.667
NC_035080.1	12907486	.	G	C	.	.	MAF_USDA=16.667
NC_035080.1	12907499	.	C	A	.	.	MAF_USDA=5.738
NC_035080.1	12907514	.	A	T	.	.	MAF_USDA=9.412
NC_035080.1	12907535	.	C	T	.	.	MAF_INRAE=47.368;MAF_USDA=19.412
NC_035080.1	12907542	.	C	T	.	.	MAF_INRAE=28.481;MAF_USDA=31.765
NC_035080.1	12907547	.	C	G	.	.	MAF_INRAE=20.886;MAF_USDA=11.765
NC_035080.1	12907548	.	G	A	.	.	MAF_INRAE=25.833;MAF_USDA=11.765
NC_035080.1	12907577	.	C	A	.	.	MAF_INRAE=40.0
NC_035080.1	12907600	.	T	G	.	.	MAF_INRAE=1.667
NC_035080.1	12907688	.	A	T	.	.	MAF_INRAE=5.263;MAF_USDA=24.706
NC_035080.1	12907701	.	C	T	.	.	MAF_INRAE=5.263;MAF_USDA=8.235
NC_035080.1	12907736	.	G	T	.	.	MAF_INRAE=11.392;MAF_USDA=22.353
NC_035080.1	12907788	.	G	A	.	.	MAF_USDA=4.918
NC_035080.1	12907792	.	C	G	.	.	MAF_INRAE=7.5;MAF_USDA=21.765
NC_035080.1	12907819	.	G	A	.	.	MAF_USDA=16.667
NC_035080.1	12907820	.	G	C	.	.	MAF_USDA=16.667
NC_035080.1	12907822	.	G	C	.	.	MAF_INRAE=1.667;MAF_USDA=16.667
NC_035080.1	12907961	.	G	A	.	.	MAF_INRAE=5.263
NC_035080.1	12908051	.	G	A	.	.	MAF_INRAE=3.797;MAF_USDA=2.459
NC_035080.1	12908259	.	C	T	.	.	MAF_USDA=1.639
NC_035080.1	12908289	.	A	G	.	.	MAF_USDA=7.377
NC_035080.1	12908323	.	G	A	.	.	MAF_INRAE=16.456;MAF_USDA=2.459
NC_035080.1	12908490	.	C	T	.	.	MAF_INRAE=20.253;MAF_USDA=42.771
NC_035080.1	12908571	.	T	C	.	.	MAF_USDA=2.459
NC_035080.1	12908622	.	C	T	.	.	MAF_USDA=1.667
NC_035080.1	12908623	.	G	C	.	.	MAF_USDA=6.25
NC_035080.1	12908639	.	C	A	.	.	MAF_USDA=11.31
NC_035080.1	12908685	.	A	T	.	.	MAF_USDA=2.459
NC_035080.1	12908686	.	A	T	.	.	MAF_USDA=2.459
NC_035080.1	12908687	.	A	C	.	.	MAF_USDA=10.417
NC_035080.1	12908688	.	G	T	.	.	MAF_USDA=2.459
NC_035080.1	12908733	.	G	T	.	.	MAF_USDA=5.882
NC_035080.1	12908749	.	A	C	.	.	MAF_INRAE=15.19;MAF_USDA=9.412
NC_035080.1	12908804	.	G	A	.	.	MAF_USDA=5.833
NC_035080.1	12908810	.	C	T	.	.	MAF_USDA=10.714
NC_035080.1	12908872	.	C	A	.	.	MAF_USDA=10.0
NC_035080.1	12908878	.	C	G	.	.	MAF_USDA=3.279
NC_035080.1	12909239	.	A	G	.	.	MAF_INRAE=1.667
NC_035080.1	12909277	.	A	T	.	.	MAF_USDA=31.25
NC_035080.1	12909326	.	T	G	.	.	MAF_USDA=20.833
NC_035080.1	12909336	.	T	A	.	.	MAF_USDA=45.833
NC_035080.1	12909381	.	T	A	.	.	MAF_USDA=37.5
NC_035080.1	12909386	.	A	T	.	.	MAF_USDA=37.5
NC_035080.1	12909449	.	C	T	.	.	MAF_USDA=22.917
NC_035080.1	12909457	.	A	T	.	.	MAF_USDA=18.75
NC_035080.1	12909461	.	G	T	.	.	MAF_INRAE=2.5
NC_035080.1	12909510	.	T	C	.	.	MAF_USDA=20.833
NC_035080.1	12909539	.	T	C	.	.	MAF_USDA=37.5
NC_035080.1	12909544	.	A	G	.	.	MAF_USDA=27.976
NC_035080.1	12909553	.	T	A	.	.	MAF_USDA=15.476
NC_035080.1	12909558	.	G	C	.	.	MAF_USDA=7.647
NC_035080.1	12909634	.	T	G	.	.	MAF_INRAE=5.263;MAF_USDA=28.824
NC_035080.1	12909785	.	C	T	.	.	MAF_INRAE=5.696;MAF_USDA=12.941
NC_035080.1	12909792	.	T	C	.	.	MAF_USDA=1.639
NC_035080.1	12909811	.	C	G	.	.	MAF_USDA=4.918
NC_035080.1	12909922	.	T	C	.	.	MAF_USDA=5.738
NC_035080.1	12909930	.	T	C	.	.	MAF_USDA=1.639
NC_035080.1	12909938	.	T	C	.	.	MAF_INRAE=22.152;MAF_USDA=25.41
NC_035080.1	12909942	.	C	T	.	.	MAF_INRAE=20.886;MAF_USDA=31.148
NC_035080.1	12909955	.	C	G	.	.	MAF_USDA=1.639
NC_035080.1	12909982	.	C	A	.	.	MAF_INRAE=21.053
NC_035080.1	12909992	.	T	C	.	.	MAF_USDA=1.639
NC_035080.1	12910062	.	A	G	.	.	MAF_USDA=4.918
NC_035080.1	12910157	.	C	T	.	.	MAF_INRAE=16.456;MAF_USDA=1.639
NC_035080.1	12910162	.	A	T	.	.	MAF_USDA=4.167
NC_035080.1	12910199	.	G	T	.	.	MAF_INRAE=21.519;MAF_USDA=25.882
NC_035080.1	12910235	.	T	C	.	.	MAF_USDA=11.765
NC_035080.1	12910258	.	C	T	.	.	MAF_USDA=4.098
NC_035080.1	12910293	.	C	T	.	.	MAF_INRAE=20.886;MAF_USDA=40.588
NC_035080.1	12910314	.	T	C	.	.	MAF_USDA=4.918
NC_035080.1	12910337	.	T	C	.	.	MAF_USDA=11.765
NC_035080.1	12910421	.	G	A	.	.	MAF_USDA=2.459
NC_035080.1	12910534	.	C	T	.	.	MAF_INRAE=1.667;MAF_USDA=2.459
NC_035080.1	12910997	.	A	T	.	.	MAF_INRAE=10.127
NC_035080.1	12911003	.	G	T	.	.	MAF_USDA=2.459
NC_035080.1	12911274	.	G	T	.	.	MAF_INRAE=3.797
NC_035080.1	12911388	.	G	A	.	.	MAF_USDA=7.377
NC_035080.1	12911756	.	G	T	.	.	MAF_INRAE=21.053
NC_035080.1	12911772	.	C	A	.	.	MAF_INRAE=3.797
NC_035080.1	12911944	.	G	A	.	.	MAF_USDA=4.167
NC_035080.1	12911954	.	T	G	.	.	MAF_USDA=2.5
NC_035080.1	12912196	.	T	C	.	.	MAF_INRAE=3.797
NC_035080.1	12912431	.	C	T	.	.	MAF_USDA=2.459
NC_035080.1	12912451	.	A	C	.	.	MAF_USDA=2.459
NC_035080.1	12912479	.	G	A	.	.	MAF_INRAE=5.263
NC_035080.1	12912617	.	G	C	.	.	MAF_USDA=7.647
NC_035080.1	12912842	.	G	A	.	.	MAF_USDA=4.167
NC_035080.1	12912848	.	G	A	.	.	MAF_USDA=3.279
NC_035080.1	12912866	.	A	G	.	.	MAF_USDA=4.918
NC_035080.1	12912969	.	C	A	.	.	MAF_INRAE=47.368;MAF_USDA=49.412
NC_035080.1	12913076	.	G	T	.	.	MAF_USDA=2.459
NC_035080.1	12913202	.	T	G	.	.	MAF_INRAE=5.0;MAF_USDA=35.882
NC_035080.1	12913311	.	G	T	.	.	MAF_USDA=6.557
NC_035080.1	12913411	.	G	A	.	.	MAF_USDA=8.824
NC_035080.1	12913492	.	G	A	.	.	MAF_USDA=4.167
NC_035080.1	12913668	.	A	C	.	.	MAF_USDA=6.557
NC_035080.1	12913729	.	C	A	.	.	MAF_INRAE=5.0;MAF_USDA=4.098
NC_035080.1	12913946	.	G	A	.	.	MAF_USDA=1.639
NC_035080.1	12914071	.	G	T	.	.	MAF_INRAE=5.0;MAF_USDA=4.167
NC_035080.1	12914141	.	C	A	.	.	MAF_INRAE=39.241;MAF_USDA=8.824
NC_035080.1	12914146	.	C	A	.	.	MAF_USDA=2.083
NC_035080.1	12914270	.	G	T	.	.	MAF_USDA=7.377
NC_035080.1	12914279	.	C	T	.	.	MAF_USDA=9.016
NC_035080.1	12914384	.	G	A	.	.	MAF_INRAE=5.263;MAF_USDA=1.639
NC_035080.1	12914407	.	G	T	.	.	MAF_USDA=4.098
NC_035080.1	12914419	.	C	T	.	.	MAF_INRAE=16.456;MAF_USDA=7.059
NC_035080.1	12914481	.	C	T	.	.	MAF_INRAE=1.667;MAF_USDA=3.279
NC_035080.1	12914507	.	C	G	.	.	MAF_USDA=4.098
NC_035080.1	12914609	.	C	T	.	.	MAF_INRAE=5.833;MAF_USDA=8.333
NC_035080.1	12914613	.	A	G	.	.	MAF_INRAE=7.5;MAF_USDA=17.647
NC_035080.1	12914618	.	T	G	.	.	MAF_INRAE=35.833;MAF_USDA=9.412
NC_035080.1	12914636	.	G	A	.	.	MAF_INRAE=14.557;MAF_USDA=2.459
NC_035080.1	12914641	.	G	A	.	.	MAF_INRAE=1.667;MAF_USDA=3.279
NC_035080.1	12914680	.	C	T	.	.	MAF_USDA=1.639
NC_035080.1	12914697	.	C	A	.	.	MAF_INRAE=34.81;MAF_USDA=47.059
NC_035080.1	12914792	.	A	G	.	.	MAF_USDA=13.529
NC_035080.1	12914898	.	C	T	.	.	MAF_INRAE=47.368;MAF_USDA=47.024
NC_035080.1	12914952	.	C	A	.	.	MAF_USDA=5.882
NC_035080.1	12915473	.	A	C	.	.	MAF_USDA=4.348
NC_035080.1	12915531	.	G	A	.	.	MAF_USDA=11.176
NC_035080.1	12915590	.	C	T	.	.	MAF_USDA=18.75
NC_035080.1	12915606	.	A	C	.	.	MAF_USDA=2.459
NC_035080.1	12915737	.	T	C	.	.	MAF_USDA=7.377
NC_035080.1	12915752	.	G	A	.	.	MAF_INRAE=5.0
NC_035080.1	12915832	.	C	G	.	.	MAF_INRAE=5.0;MAF_USDA=4.098
NC_035080.1	12915888	.	A	G	.	.	MAF_INRAE=5.0;MAF_USDA=27.059
NC_035080.1	12915928	.	A	C	.	.	MAF_USDA=2.083
NC_035080.1	12916010	.	A	G	.	.	MAF_USDA=4.167
NC_035080.1	12916041	.	C	A	.	.	MAF_INRAE=6.667;MAF_USDA=40.588
NC_035080.1	12916197	.	T	A	.	.	MAF_USDA=6.557
NC_035080.1	12916212	.	T	C	.	.	MAF_USDA=2.459
NC_035080.1	12920644	.	C	A	.	.	MAF_INRAE=7.5;MAF_USDA=33.529
NC_035080.1	12920801	.	G	A	.	.	MAF_INRAE=5.0;MAF_USDA=18.235
NC_035080.1	12920911	.	C	T	.	.	MAF_USDA=3.279
NC_035080.1	12921170	.	G	A	.	.	MAF_USDA=4.167
NC_035080.1	12921241	.	T	A	.	.	MAF_INRAE=5.263
NC_035080.1	12921512	.	G	T	.	.	MAF_INRAE=5.0;MAF_USDA=17.059
NC_035080.1	12921776	.	C	A	.	.	MAF_INRAE=6.329;MAF_USDA=3.529
NC_035080.1	12921845	.	A	T	.	.	MAF_USDA=2.459
NC_035080.1	12921883	.	C	A	.	.	MAF_USDA=4.918
NC_035080.1	12921994	.	G	A	.	.	MAF_USDA=4.167
NC_035080.1	12922046	.	A	T	.	.	MAF_USDA=2.459
NC_035080.1	12923606	.	T	C	.	.	MAF_USDA=31.25
NC_035080.1	12923608	.	C	T	.	.	MAF_USDA=35.417
NC_035080.1	12923664	.	A	G	.	.	MAF_USDA=7.5
NC_035080.1	12923760	.	A	T	.	.	MAF_USDA=2.459
NC_035080.1	12923909	.	G	T	.	.	MAF_USDA=3.279
NC_035080.1	12923940	.	G	T	.	.	MAF_USDA=3.279
NC_035080.1	12924008	.	C	A	.	.	MAF_USDA=45.833
NC_035080.1	12924049	.	T	C	.	.	MAF_USDA=14.583
NC_035080.1	12924082	.	T	C	.	.	MAF_USDA=12.5
NC_035080.1	12924104	.	T	G	.	.	MAF_INRAE=1.667
NC_035080.1	12924115	.	T	C	.	.	MAF_USDA=45.833
NC_035080.1	12924148	.	C	T	.	.	MAF_USDA=12.5
NC_035080.1	12924162	.	T	G	.	.	MAF_INRAE=4.167
NC_035080.1	12924211	.	A	G	.	.	MAF_USDA=18.75
NC_035080.1	12924228	.	T	G	.	.	MAF_USDA=10.417
NC_035080.1	12924261	.	T	G	.	.	MAF_USDA=10.417
NC_035080.1	12924327	.	T	G	.	.	MAF_USDA=4.167
NC_035080.1	12924379	.	C	T	.	.	MAF_USDA=1.639
NC_035080.1	12924380	.	G	A	.	.	MAF_USDA=4.918
NC_035080.1	12924487	.	A	C	.	.	MAF_INRAE=7.595;MAF_USDA=12.941
NC_035080.1	12924522	.	T	C	.	.	MAF_USDA=5.738
NC_035080.1	12924525	.	A	G	.	.	MAF_USDA=2.459
NC_035080.1	12924532	.	A	G	.	.	MAF_INRAE=6.962;MAF_USDA=17.647
NC_035080.1	12924535	.	G	A	.	.	MAF_USDA=2.459
NC_035080.1	12924541	.	A	C	.	.	MAF_INRAE=6.962;MAF_USDA=22.941
NC_035080.1	12924543	.	T	C	.	.	MAF_USDA=1.639
NC_035080.1	12924544	.	T	A	.	.	MAF_INRAE=7.5;MAF_USDA=22.353
NC_035080.1	12924546	.	T	G	.	.	MAF_USDA=3.279
NC_035080.1	12924552	.	T	A	.	.	MAF_INRAE=6.962;MAF_USDA=17.059
NC_035080.1	12924587	.	A	G	.	.	MAF_USDA=2.941
NC_035080.1	12924591	.	T	A	.	.	MAF_USDA=2.459
NC_035080.1	12924595	.	T	C	.	.	MAF_INRAE=18.987;MAF_USDA=14.754
NC_035080.1	12924597	.	T	C	.	.	MAF_USDA=2.459
NC_035080.1	12924628	.	T	C	.	.	MAF_USDA=3.529
NC_035080.1	12924799	.	G	A	.	.	MAF_USDA=2.459
NC_035080.1	12924805	.	A	G	.	.	MAF_USDA=2.459
NC_035080.1	12924832	.	T	C	.	.	MAF_INRAE=22.785;MAF_USDA=7.059
NC_035080.1	12924843	.	T	C	.	.	MAF_USDA=2.459
NC_035080.1	12924868	.	A	C	.	.	MAF_INRAE=49.167;MAF_USDA=8.333
NC_035080.1	12924893	.	G	A	.	.	MAF_INRAE=16.456;MAF_USDA=2.459
NC_035080.1	12924967	.	C	T	.	.	MAF_INRAE=6.962;MAF_USDA=18.235
NC_035080.1	12925090	.	A	G	.	.	MAF_USDA=18.824
NC_035080.1	12925216	.	C	A	.	.	MAF_USDA=3.279
NC_035080.1	12925247	.	G	T	.	.	MAF_INRAE=6.962;MAF_USDA=17.647
NC_035080.1	12925345	.	C	T	.	.	MAF_USDA=1.639
NC_035080.1	12925438	.	C	A	.	.	MAF_USDA=6.557
NC_035080.1	12925541	.	A	G	.	.	MAF_INRAE=21.053
NC_035080.1	12925635	.	G	A	.	.	MAF_INRAE=22.785;MAF_USDA=7.059
NC_035080.1	12925643	.	G	A	.	.	MAF_INRAE=43.671;MAF_USDA=14.706
NC_035080.1	12925757	.	G	A	.	.	MAF_USDA=7.377
NC_035080.1	12925873	.	T	G	.	.	MAF_USDA=1.639
NC_035080.1	12925875	.	T	C	.	.	MAF_INRAE=21.053
NC_035080.1	12925879	.	C	A	.	.	MAF_USDA=6.557
NC_035080.1	12925902	.	G	A	.	.	MAF_USDA=2.459
NC_035080.1	12925911	.	G	A	.	.	MAF_INRAE=6.329;MAF_USDA=4.706
NC_035080.1	12925948	.	A	T	.	.	MAF_INRAE=22.785;MAF_USDA=6.25
NC_035080.1	12925949	.	A	T	.	.	MAF_USDA=1.639
NC_035080.1	12925982	.	G	T	.	.	MAF_INRAE=22.785;MAF_USDA=12.353
NC_035080.1	12926024	.	C	T	.	.	MAF_INRAE=32.278;MAF_USDA=41.765
NC_035080.1	12926046	.	A	T	.	.	MAF_INRAE=22.785;MAF_USDA=7.059
NC_035080.1	12926181	.	G	A	.	.	MAF_INRAE=22.785;MAF_USDA=7.059
NC_035080.1	12926222	.	G	A	.	.	MAF_INRAE=22.785;MAF_USDA=7.059
NC_035080.1	12926237	.	A	T	.	.	MAF_USDA=5.882
NC_035080.1	12926248	.	A	G	.	.	MAF_INRAE=6.962;MAF_USDA=18.235
NC_035080.1	12926280	.	T	C	.	.	MAF_USDA=6.471
NC_035080.1	12926290	.	A	C	.	.	MAF_USDA=1.639
NC_035080.1	12926298	.	C	T	.	.	MAF_INRAE=22.785;MAF_USDA=7.647
NC_035080.1	12926325	.	C	T	.	.	MAF_USDA=2.459
NC_035080.1	12926374	.	A	G	.	.	MAF_INRAE=32.278;MAF_USDA=40.0
NC_035080.1	12926379	.	G	T	.	.	MAF_USDA=14.583
NC_035080.1	12926388	.	T	C	.	.	MAF_USDA=4.918
NC_035080.1	12926514	.	C	T	.	.	MAF_INRAE=1.667
NC_035080.1	12926525	.	C	G	.	.	MAF_USDA=1.639
NC_035080.1	12926527	.	T	C	.	.	MAF_INRAE=43.671;MAF_USDA=18.824
NC_035080.1	12926553	.	C	A	.	.	MAF_USDA=4.918
NC_035080.1	12926556	.	G	T	.	.	MAF_USDA=5.882
NC_035080.1	12926587	.	G	A	.	.	MAF_USDA=4.918
NC_035080.1	12926630	.	A	T	.	.	MAF_USDA=25.882
NC_035080.1	12926687	.	A	T	.	.	MAF_USDA=6.471
NC_035080.1	12926758	.	T	G	.	.	MAF_USDA=1.667
NC_035080.1	12926762	.	G	T	.	.	MAF_USDA=31.765
NC_035080.1	12926769	.	A	T	.	.	MAF_USDA=4.167
NC_035080.1	12928195	.	C	T	.	.	MAF_USDA=3.39
NC_035080.1	12928316	.	A	T	.	.	MAF_USDA=1.667
NC_035080.1	12928343	.	T	A	.	.	MAF_USDA=3.333
NC_035080.1	12928473	.	C	T	.	.	MAF_USDA=8.235
NC_035080.1	12928506	.	C	T	.	.	MAF_USDA=1.639
NC_035080.1	12928508	.	C	T	.	.	MAF_INRAE=22.785;MAF_USDA=7.647
NC_035080.1	12928611	.	C	T	.	.	MAF_USDA=3.279
NC_035080.1	12928650	.	G	A	.	.	MAF_USDA=1.639
NC_035080.1	12928662	.	G	A	.	.	MAF_USDA=4.167
NC_035080.1	12928704	.	C	T	.	.	MAF_USDA=10.588
NC_035080.1	12929034	.	G	A	.	.	MAF_USDA=2.459
NC_035080.1	12929055	.	C	T	.	.	MAF_USDA=6.471
NC_035080.1	12929230	.	T	C	.	.	MAF_INRAE=22.785;MAF_USDA=7.059
NC_035080.1	12929416	.	G	T	.	.	MAF_INRAE=5.263;MAF_USDA=8.824
NC_035080.1	12929437	.	A	G	.	.	MAF_INRAE=5.0;MAF_USDA=31.176
NC_035080.1	12929451	.	G	A	.	.	MAF_INRAE=22.785;MAF_USDA=7.059
NC_035080.1	12929530	.	G	A	.	.	MAF_USDA=1.639
NC_035080.1	12929670	.	T	G	.	.	MAF_INRAE=1.667;MAF_USDA=8.197
NC_035080.1	12929682	.	T	G	.	.	MAF_USDA=2.459
NC_035080.1	12929712	.	T	G	.	.	MAF_INRAE=5.0;MAF_USDA=21.765
NC_035080.1	12929720	.	G	A	.	.	MAF_INRAE=22.785;MAF_USDA=5.882
NC_035080.1	12929735	.	G	T	.	.	MAF_INRAE=16.667;MAF_USDA=6.25
NC_035080.1	12929743	.	A	T	.	.	MAF_INRAE=12.658
NC_035080.1	12929747	.	A	T	.	.	MAF_INRAE=1.667
NC_035080.1	12929777	.	G	A	.	.	MAF_USDA=5.738
NC_035080.1	12929890	.	G	A	.	.	MAF_USDA=19.565
NC_035080.1	12930898	.	C	A	.	.	MAF_INRAE=21.053;MAF_USDA=1.639
NC_035080.1	12931030	.	G	T	.	.	MAF_INRAE=44.937;MAF_USDA=18.235
NC_035080.1	12931046	.	G	C	.	.	MAF_INRAE=22.152;MAF_USDA=7.059
NC_035080.1	12931053	.	A	T	.	.	MAF_USDA=2.459
NC_035080.1	12931075	.	T	G	.	.	MAF_USDA=5.882
NC_035080.1	12931214	.	T	C	.	.	MAF_USDA=2.459
NC_035080.1	12931257	.	A	C	.	.	MAF_INRAE=1.667;MAF_USDA=6.557
NC_035080.1	12931303	.	A	G	.	.	MAF_INRAE=5.263;MAF_USDA=4.706
NC_035080.1	12931423	.	C	T	.	.	MAF_USDA=2.083
NC_035080.1	12931491	.	A	G	.	.	MAF_USDA=3.279
NC_035080.1	12931514	.	C	A	.	.	MAF_INRAE=6.329;MAF_USDA=3.529
NC_035080.1	12931626	.	G	A	.	.	MAF_INRAE=22.785;MAF_USDA=6.471
NC_035080.1	12931822	.	C	A	.	.	MAF_USDA=1.639
NC_035080.1	12931915	.	G	T	.	.	MAF_INRAE=10.127;MAF_USDA=1.639
NC_035080.1	12932015	.	G	A	.	.	MAF_USDA=5.882
NC_035080.1	12932016	.	G	A	.	.	MAF_USDA=5.882
NC_035080.1	12932071	.	C	A	.	.	MAF_USDA=16.667
NC_035080.1	12932131	.	G	A	.	.	MAF_INRAE=22.785;MAF_USDA=6.471
NC_035080.1	12932139	.	C	A	.	.	MAF_INRAE=6.667
NC_035080.1	12932178	.	C	A	.	.	MAF_USDA=15.574
NC_035080.1	12932180	.	T	A	.	.	MAF_USDA=4.098
NC_035080.1	12932184	.	T	A	.	.	MAF_USDA=1.639
NC_035080.1	12932185	.	T	A	.	.	MAF_INRAE=4.43;MAF_USDA=7.059
NC_035080.1	12932186	.	T	A	.	.	MAF_INRAE=4.167;MAF_USDA=6.471
NC_035080.1	12932187	.	T	A	.	.	MAF_USDA=12.941
NC_035080.1	12932188	.	A	T	.	.	MAF_USDA=47.647
NC_035080.1	12932189	.	A	T	.	.	MAF_USDA=26.471
NC_035080.1	12932194	.	T	G	.	.	MAF_INRAE=5.263;MAF_USDA=5.294
NC_035080.1	12932205	.	A	C	.	.	MAF_INRAE=4.167;MAF_USDA=4.918
NC_035080.1	12932330	.	G	T	.	.	MAF_INRAE=43.671;MAF_USDA=8.824
NC_035080.1	12932411	.	G	A	.	.	MAF_USDA=8.197
NC_035080.1	12932417	.	C	T	.	.	MAF_USDA=1.639
NC_035080.1	12932508	.	G	A	.	.	MAF_USDA=16.667
NC_035080.1	12932563	.	T	A	.	.	MAF_INRAE=6.962;MAF_USDA=18.235
NC_035080.1	12932595	.	A	C	.	.	MAF_USDA=5.738
NC_035080.1	12932641	.	T	G	.	.	MAF_USDA=16.667
NC_035080.1	12932645	.	C	T	.	.	MAF_USDA=3.279
NC_035080.1	12932787	.	G	A	.	.	MAF_USDA=2.459
NC_035080.1	12932847	.	C	T	.	.	MAF_INRAE=22.785;MAF_USDA=7.059
NC_035080.1	12932930	.	T	C	.	.	MAF_USDA=4.918
NC_035080.1	12933261	.	C	T	.	.	MAF_USDA=4.098
NC_035080.1	12933263	.	T	G	.	.	MAF_USDA=2.459
NC_035080.1	12933333	.	A	C	.	.	MAF_INRAE=5.263
NC_035080.1	12933366	.	T	C	.	.	MAF_INRAE=5.0;MAF_USDA=3.279
NC_035080.1	12933401	.	T	C	.	.	MAF_USDA=3.279
NC_035080.1	12933517	.	G	T	.	.	MAF_INRAE=1.667;MAF_USDA=7.377
NC_035080.1	12933718	.	G	A	.	.	MAF_USDA=1.639
NC_035080.1	12933723	.	G	A	.	.	MAF_INRAE=33.544;MAF_USDA=27.059
NC_035080.1	12933730	.	G	A	.	.	MAF_USDA=2.083
NC_035080.1	12933743	.	G	A	.	.	MAF_USDA=8.235
NC_035080.1	12933788	.	G	A	.	.	MAF_INRAE=28.481;MAF_USDA=19.412
NC_035080.1	12933802	.	G	A	.	.	MAF_USDA=2.459
NC_035080.1	12934012	.	C	A	.	.	MAF_USDA=2.459
NC_035080.1	12934070	.	C	T	.	.	MAF_USDA=7.647
NC_035080.1	12934097	.	C	T	.	.	MAF_INRAE=37.5
NC_035080.1	12934200	.	T	G	.	.	MAF_INRAE=1.667;MAF_USDA=4.098
NC_035080.1	12934285	.	T	A	.	.	MAF_INRAE=3.797
NC_035080.1	12934293	.	G	A	.	.	MAF_INRAE=5.0;MAF_USDA=2.459
NC_035080.1	12934318	.	C	T	.	.	MAF_USDA=4.098
NC_035080.1	12934486	.	G	A	.	.	MAF_INRAE=1.667;MAF_USDA=4.098
NC_035080.1	12934604	.	G	A	.	.	MAF_USDA=1.639
NC_035080.1	12934718	.	G	T	.	.	MAF_INRAE=1.667;MAF_USDA=4.098
NC_035080.1	12934746	.	G	A	.	.	MAF_INRAE=5.263
NC_035080.1	12934785	.	T	G	.	.	MAF_INRAE=5.0;MAF_USDA=3.279
NC_035080.1	12934792	.	C	T	.	.	MAF_INRAE=5.0;MAF_USDA=3.279
NC_035080.1	12934821	.	A	T	.	.	MAF_USDA=7.377
NC_035080.1	12935017	.	T	C	.	.	MAF_INRAE=26.316;MAF_USDA=21.176
NC_035080.1	12935098	.	G	A	.	.	MAF_USDA=2.459
NC_035080.1	12935162	.	T	C	.	.	MAF_INRAE=41.772;MAF_USDA=45.882
NC_035080.1	12935249	.	A	T	.	.	MAF_USDA=14.583
NC_035080.1	12935286	.	C	A	.	.	MAF_USDA=4.918
NC_035080.1	12935344	.	T	C	.	.	MAF_USDA=16.667
NC_035080.1	12935383	.	A	T	.	.	MAF_USDA=6.25
NC_035080.1	12936308	.	G	T	.	.	MAF_INRAE=21.053
NC_035080.1	12936772	.	A	G	.	.	MAF_USDA=13.529
NC_035080.1	12936777	.	T	G	.	.	MAF_USDA=7.059
NC_035080.1	12936871	.	G	A	.	.	MAF_INRAE=16.456;MAF_USDA=2.5
NC_035080.1	12936889	.	G	A	.	.	MAF_USDA=25.0
NC_035080.1	12943169	.	T	C	.	.	MAF_INRAE=4.167
NC_035080.1	12943224	.	C	T	.	.	MAF_INRAE=2.5
NC_035080.1	12943225	.	T	G	.	.	MAF_INRAE=2.5
NC_035080.1	12943228	.	G	A	.	.	MAF_INRAE=7.5
NC_035080.1	12943254	.	T	C	.	.	MAF_INRAE=5.263
NC_035080.1	12943366	.	G	T	.	.	MAF_USDA=4.918
NC_035080.1	12943378	.	G	T	.	.	MAF_INRAE=30.38;MAF_USDA=19.672
NC_035080.1	12943624	.	G	T	.	.	MAF_INRAE=5.263;MAF_USDA=8.333
NC_035080.1	12943704	.	A	C	.	.	MAF_USDA=10.656
NC_035080.1	12943801	.	T	C	.	.	MAF_USDA=1.667
NC_035080.1	12943804	.	G	T	.	.	MAF_INRAE=26.316;MAF_USDA=8.333
NC_035080.1	12943917	.	C	G	.	.	MAF_INRAE=3.797
NC_035080.1	12943965	.	G	T	.	.	MAF_USDA=3.279
NC_035080.1	12943967	.	G	A	.	.	MAF_INRAE=30.38;MAF_USDA=19.672
NC_035080.1	12943970	.	T	A	.	.	MAF_INRAE=5.263;MAF_USDA=6.471
NC_035080.1	12943973	.	T	A	.	.	MAF_USDA=6.471
NC_035080.1	12944001	.	C	T	.	.	MAF_INRAE=30.38;MAF_USDA=20.0
NC_035080.1	12944002	.	G	A	.	.	MAF_USDA=3.333
NC_035080.1	12944010	.	G	T	.	.	MAF_INRAE=5.263;MAF_USDA=5.952
NC_035080.1	12944088	.	T	A	.	.	MAF_USDA=2.459
NC_035080.1	12944226	.	G	T	.	.	MAF_INRAE=43.671;MAF_USDA=14.118
NC_035080.1	12944229	.	C	A	.	.	MAF_INRAE=42.405;MAF_USDA=31.176
NC_035080.1	12944362	.	C	T	.	.	MAF_INRAE=21.053
NC_035080.1	12944553	.	G	A	.	.	MAF_USDA=2.459
NC_035080.1	12944795	.	C	A	.	.	MAF_USDA=1.176
NC_035080.1	12944861	.	C	A	.	.	MAF_USDA=1.639
NC_035080.1	12944862	.	A	T	.	.	MAF_USDA=1.639
NC_035080.1	12944879	.	G	A	.	.	MAF_USDA=4.167
NC_035080.1	12945053	.	C	T	.	.	MAF_INRAE=5.696;MAF_USDA=12.941
NC_035080.1	12945230	.	T	C	.	.	MAF_USDA=3.279
NC_035080.1	12945260	.	C	A	.	.	MAF_INRAE=1.667;MAF_USDA=4.098
NC_035080.1	12945318	.	C	A	.	.	MAF_INRAE=11.392;MAF_USDA=18.235
NC_035080.1	12945323	.	G	A	.	.	MAF_USDA=2.459
NC_035080.1	12945335	.	C	T	.	.	MAF_USDA=1.639
NC_035080.1	12945344	.	T	G	.	.	MAF_INRAE=13.291;MAF_USDA=29.412
NC_035080.1	12945375	.	C	T	.	.	MAF_INRAE=6.667;MAF_USDA=14.754
NC_035080.1	12945523	.	T	C	.	.	MAF_USDA=1.639
NC_035080.1	12945611	.	C	G	.	.	MAF_USDA=2.459
NC_035080.1	12945773	.	C	A	.	.	MAF_USDA=1.639
NC_035080.1	12945818	.	C	G	.	.	MAF_INRAE=11.392;MAF_USDA=27.647
NC_035080.1	12945851	.	C	A	.	.	MAF_USDA=9.016
NC_035080.1	12945875	.	C	T	.	.	MAF_USDA=1.639
NC_035080.1	12945902	.	G	A	.	.	MAF_INRAE=5.696;MAF_USDA=13.529
NC_035080.1	12945929	.	C	G	.	.	MAF_USDA=9.016
NC_035080.1	12946093	.	C	T	.	.	MAF_USDA=1.639
NC_035080.1	12946107	.	G	A	.	.	MAF_USDA=2.459
NC_035080.1	12946300	.	A	T	.	.	MAF_INRAE=35.443;MAF_USDA=45.294
NC_035080.1	12946551	.	T	C	.	.	MAF_USDA=1.639
NC_035080.1	12946694	.	G	A	.	.	MAF_INRAE=7.595;MAF_USDA=4.918
NC_035080.1	12946764	.	T	C	.	.	MAF_INRAE=32.911;MAF_USDA=40.0
NC_035080.1	12946803	.	C	A	.	.	MAF_USDA=1.639
NC_035080.1	12946814	.	G	T	.	.	MAF_USDA=4.098
NC_035080.1	12946839	.	G	A	.	.	MAF_USDA=1.639
NC_035080.1	12946920	.	C	T	.	.	MAF_INRAE=13.291;MAF_USDA=25.882
NC_035080.1	12947102	.	G	A	.	.	MAF_USDA=7.059
NC_035080.1	12947148	.	C	G	.	.	MAF_USDA=3.279
NC_035080.1	12947195	.	A	C	.	.	MAF_INRAE=7.595;MAF_USDA=4.098
NC_035080.1	12947221	.	T	A	.	.	MAF_USDA=3.279
NC_035080.1	12947224	.	G	T	.	.	MAF_USDA=8.197
NC_035080.1	12947240	.	C	A	.	.	MAF_USDA=2.083
NC_035080.1	12947249	.	G	C	.	.	MAF_USDA=4.167
NC_035080.1	12947324	.	C	T	.	.	MAF_USDA=7.377
NC_035080.1	12947325	.	G	A	.	.	MAF_INRAE=16.456;MAF_USDA=7.647
NC_035080.1	12947484	.	G	C	.	.	MAF_INRAE=18.987;MAF_USDA=31.765
NC_035080.1	12947824	.	C	A	.	.	MAF_USDA=1.639
NC_035080.1	12947952	.	G	A	.	.	MAF_INRAE=13.291;MAF_USDA=31.765
NC_035080.1	12947962	.	T	A	.	.	MAF_USDA=2.459
NC_035080.1	12948075	.	G	C	.	.	MAF_INRAE=48.734
NC_035080.1	12948203	.	C	T	.	.	MAF_USDA=4.098
NC_035080.1	12948282	.	A	G	.	.	MAF_INRAE=7.595;MAF_USDA=5.294
NC_035080.1	12948314	.	T	C	.	.	MAF_INRAE=6.667;MAF_USDA=10.714
NC_035080.1	12948318	.	T	G	.	.	MAF_INRAE=6.667;MAF_USDA=5.738
NC_035080.1	12948350	.	T	A	.	.	MAF_USDA=4.167
NC_035080.1	12948351	.	T	A	.	.	MAF_USDA=4.167
NC_035080.1	12948354	.	A	G	.	.	MAF_USDA=1.639
NC_035080.1	12948357	.	T	A	.	.	MAF_INRAE=16.456;MAF_USDA=2.353
NC_035080.1	12948437	.	C	T	.	.	MAF_INRAE=11.392;MAF_USDA=18.824
NC_035080.1	12948585	.	G	A	.	.	MAF_USDA=2.459
NC_035080.1	12948644	.	T	A	.	.	MAF_INRAE=6.962;MAF_USDA=16.667
NC_035080.1	12948730	.	G	T	.	.	MAF_USDA=1.639
NC_035080.1	12948747	.	G	A	.	.	MAF_USDA=4.167
NC_035080.1	12948795	.	G	A	.	.	MAF_USDA=1.639
NC_035080.1	12948814	.	G	C	.	.	MAF_USDA=7.377
NC_035080.1	12948816	.	A	G	.	.	MAF_USDA=2.459
NC_035080.1	12948864	.	C	T	.	.	MAF_INRAE=1.667;MAF_USDA=5.738
NC_035080.1	12948901	.	C	A	.	.	MAF_INRAE=41.772;MAF_USDA=33.529
NC_035080.1	12948950	.	G	C	.	.	MAF_INRAE=5.263;MAF_USDA=8.824
NC_035080.1	12948992	.	G	A	.	.	MAF_USDA=3.279
NC_035080.1	12949234	.	C	A	.	.	MAF_INRAE=48.734;MAF_USDA=41.176
NC_035080.1	12949299	.	G	T	.	.	MAF_INRAE=5.263
NC_035080.1	12949322	.	G	A	.	.	MAF_INRAE=48.734;MAF_USDA=41.176
NC_035080.1	12949384	.	C	G	.	.	MAF_USDA=1.639
NC_035080.1	12949451	.	G	T	.	.	MAF_INRAE=11.392;MAF_USDA=14.706
NC_035080.1	12949479	.	A	G	.	.	MAF_INRAE=1.667
NC_035080.1	12949580	.	C	A	.	.	MAF_INRAE=5.063;MAF_USDA=37.5
NC_035080.1	12949588	.	A	T	.	.	MAF_INRAE=5.0;MAF_USDA=35.417
NC_035080.1	12949594	.	A	T	.	.	MAF_INRAE=4.167;MAF_USDA=33.333
NC_035080.1	12949600	.	T	A	.	.	MAF_USDA=35.417
NC_035080.1	12949625	.	A	G	.	.	MAF_INRAE=50.0;MAF_USDA=35.294
NC_035080.1	12949673	.	T	A	.	.	MAF_INRAE=5.263
NC_035080.1	12949719	.	G	A	.	.	MAF_INRAE=49.367;MAF_USDA=24.405
NC_035080.1	12949822	.	G	T	.	.	MAF_INRAE=5.263;MAF_USDA=3.279
NC_035080.1	12949844	.	A	G	.	.	MAF_INRAE=5.263
NC_035080.1	12949873	.	C	A	.	.	MAF_INRAE=7.595;MAF_USDA=4.918
NC_035080.1	12949880	.	T	C	.	.	MAF_USDA=4.348
NC_035080.1	12949907	.	A	T	.	.	MAF_INRAE=24.051;MAF_USDA=6.557
NC_035080.1	12949927	.	A	G	.	.	MAF_INRAE=6.962;MAF_USDA=22.619
NC_035080.1	12949946	.	A	G	.	.	MAF_USDA=8.333
NC_035080.1	12949959	.	C	G	.	.	MAF_INRAE=21.053
NC_035080.1	12950018	.	G	C	.	.	MAF_USDA=10.656
NC_035080.1	12950121	.	A	T	.	.	MAF_USDA=15.217
NC_035080.1	12950221	.	G	C	.	.	MAF_USDA=1.639
NC_035080.1	12950289	.	C	T	.	.	MAF_INRAE=5.263;MAF_USDA=25.0
NC_035080.1	12950332	.	G	T	.	.	MAF_USDA=1.639
NC_035080.1	12950449	.	A	T	.	.	MAF_USDA=8.197
NC_035080.1	12950452	.	C	G	.	.	MAF_USDA=5.738
NC_035080.1	12950553	.	A	T	.	.	MAF_INRAE=5.263
NC_035080.1	12951218	.	G	A	.	.	MAF_INRAE=26.316
NC_035080.1	12951237	.	A	T	.	.	MAF_INRAE=5.263
NC_035080.1	12951242	.	C	T	.	.	MAF_INRAE=5.263;MAF_USDA=13.529
NC_035080.1	12951320	.	C	A	.	.	MAF_USDA=8.333
NC_035080.1	12951356	.	C	A	.	.	MAF_USDA=16.667
NC_035080.1	12951441	.	T	A	.	.	MAF_INRAE=4.167;MAF_USDA=45.833
NC_035080.1	12951511	.	G	T	.	.	MAF_USDA=9.836
NC_035080.1	12951514	.	C	T	.	.	MAF_USDA=10.656
NC_035080.1	12951653	.	G	A	.	.	MAF_INRAE=16.456;MAF_USDA=1.639
NC_035080.1	12951807	.	T	C	.	.	MAF_USDA=1.639
NC_035080.1	12951845	.	G	T	.	.	MAF_USDA=2.083
NC_035080.1	12951965	.	C	A	.	.	MAF_USDA=1.639
NC_035080.1	12952034	.	C	G	.	.	MAF_USDA=1.639
NC_035080.1	12952139	.	T	G	.	.	MAF_INRAE=30.38;MAF_USDA=14.458
NC_035080.1	12952147	.	A	T	.	.	MAF_INRAE=30.38;MAF_USDA=8.235
NC_035080.1	12952195	.	C	G	.	.	MAF_INRAE=6.667
NC_035080.1	12952279	.	A	G	.	.	MAF_USDA=10.833
NC_035080.1	12953928	.	C	A	.	.	MAF_USDA=2.459
NC_035080.1	12953929	.	A	G	.	.	MAF_USDA=2.459
NC_035080.1	12954024	.	A	C	.	.	MAF_USDA=1.639
NC_035080.1	12954036	.	G	A	.	.	MAF_USDA=5.738
NC_035080.1	12954211	.	C	A	.	.	MAF_USDA=1.667
NC_035080.1	12954293	.	A	G	.	.	MAF_INRAE=6.329;MAF_USDA=3.529
NC_035080.1	12954340	.	G	T	.	.	MAF_USDA=3.279
NC_035080.1	12954421	.	G	A	.	.	MAF_INRAE=24.051;MAF_USDA=12.941
NC_035080.1	12954427	.	C	T	.	.	MAF_INRAE=1.667;MAF_USDA=3.529
NC_035080.1	12954473	.	C	T	.	.	MAF_INRAE=5.263
NC_035080.1	12954488	.	G	A	.	.	MAF_INRAE=10.127
NC_035080.1	12954596	.	G	A	.	.	MAF_USDA=10.656
NC_035080.1	12954677	.	G	A	.	.	MAF_INRAE=6.329;MAF_USDA=3.529
NC_035080.1	12954690	.	A	C	.	.	MAF_USDA=4.098
NC_035080.1	12954698	.	G	A	.	.	MAF_USDA=1.639
NC_035080.1	12954714	.	A	C	.	.	MAF_INRAE=1.667;MAF_USDA=2.459
NC_035080.1	12954845	.	G	T	.	.	MAF_INRAE=38.608;MAF_USDA=48.824
NC_035080.1	12955063	.	C	T	.	.	MAF_USDA=5.882
NC_035080.1	12955141	.	A	T	.	.	MAF_USDA=7.059
NC_035080.1	12955204	.	T	G	.	.	MAF_USDA=4.098
NC_035080.1	12955253	.	T	C	.	.	MAF_INRAE=26.316;MAF_USDA=14.583
NC_035080.1	12955258	.	T	A	.	.	MAF_INRAE=26.316;MAF_USDA=18.75
NC_035080.1	12955315	.	A	G	.	.	MAF_USDA=6.25
NC_035080.1	12955335	.	A	G	.	.	MAF_USDA=5.294
NC_035080.1	12955343	.	C	T	.	.	MAF_USDA=16.667
NC_035080.1	12955360	.	C	T	.	.	MAF_USDA=5.738
NC_035080.1	12955365	.	G	A	.	.	MAF_USDA=1.639
NC_035080.1	12955375	.	A	G	.	.	MAF_USDA=1.639
NC_035080.1	12955434	.	C	T	.	.	MAF_INRAE=36.842;MAF_USDA=17.059
NC_035080.1	12955479	.	T	A	.	.	MAF_INRAE=1.667;MAF_USDA=2.459
NC_035080.1	12955496	.	T	C	.	.	MAF_INRAE=1.667
NC_035080.1	12955514	.	G	A	.	.	MAF_USDA=1.639
NC_035080.1	12955559	.	A	G	.	.	MAF_INRAE=15.789;MAF_USDA=11.765
NC_035080.1	12955560	.	G	C	.	.	MAF_USDA=1.639
NC_035080.1	12955576	.	T	G	.	.	MAF_USDA=2.5
NC_035080.1	12955666	.	C	T	.	.	MAF_USDA=3.333
NC_035080.1	12955667	.	A	G	.	.	MAF_USDA=4.237
NC_035080.1	12955668	.	T	G	.	.	MAF_USDA=4.237
NC_035080.1	12955670	.	G	A	.	.	MAF_USDA=4.167
NC_035080.1	12955821	.	G	T	.	.	MAF_INRAE=1.667
NC_035080.1	12955848	.	G	T	.	.	MAF_INRAE=6.329;MAF_USDA=3.529
NC_035080.1	12955876	.	T	A	.	.	MAF_INRAE=1.667
NC_035080.1	12955879	.	C	G	.	.	MAF_INRAE=1.667
NC_035080.1	12955929	.	C	T	.	.	MAF_INRAE=6.962;MAF_USDA=15.882
NC_035080.1	12955945	.	T	G	.	.	MAF_INRAE=50.0;MAF_USDA=33.529
NC_035080.1	12956022	.	C	A	.	.	MAF_INRAE=21.053;MAF_USDA=4.118
NC_035080.1	12956030	.	T	A	.	.	MAF_INRAE=43.671;MAF_USDA=3.529
NC_035080.1	12956057	.	G	C	.	.	MAF_USDA=3.279
NC_035080.1	12956105	.	G	A	.	.	MAF_USDA=7.059
NC_035080.1	12956178	.	G	T	.	.	MAF_INRAE=25.316;MAF_USDA=6.557
NC_035080.1	12956279	.	C	A	.	.	MAF_INRAE=24.051;MAF_USDA=12.353
NC_035080.1	12956280	.	G	A	.	.	MAF_INRAE=6.329;MAF_USDA=4.118
NC_035080.1	12956284	.	T	A	.	.	MAF_INRAE=6.962;MAF_USDA=22.941
NC_035080.1	12956303	.	C	T	.	.	MAF_INRAE=6.329;MAF_USDA=3.529
NC_035080.1	12956307	.	C	A	.	.	MAF_INRAE=5.263
NC_035080.1	12956457	.	A	C	.	.	MAF_USDA=2.083
NC_035080.1	12956482	.	T	G	.	.	MAF_INRAE=44.304;MAF_USDA=11.765
NC_035080.1	12956506	.	G	T	.	.	MAF_USDA=7.059
NC_035080.1	12956551	.	G	A	.	.	MAF_INRAE=6.329;MAF_USDA=3.529
NC_035080.1	12956702	.	G	A	.	.	MAF_INRAE=6.329;MAF_USDA=3.529
NC_035080.1	12956705	.	C	T	.	.	MAF_INRAE=1.667;MAF_USDA=2.459
NC_035080.1	12956745	.	T	C	.	.	MAF_INRAE=5.263;MAF_USDA=11.765
NC_035080.1	12956751	.	G	A	.	.	MAF_INRAE=5.263;MAF_USDA=9.412
NC_035080.1	12956804	.	C	T	.	.	MAF_INRAE=5.263
NC_035080.1	12956888	.	G	A	.	.	MAF_INRAE=6.329;MAF_USDA=3.529
NC_035080.1	12956909	.	T	G	.	.	MAF_INRAE=20.253;MAF_USDA=50.0
NC_035080.1	12956950	.	G	A	.	.	MAF_USDA=6.471
NC_035080.1	12957005	.	T	A	.	.	MAF_USDA=2.083
NC_035080.1	12957020	.	A	C	.	.	MAF_INRAE=6.329;MAF_USDA=2.941
NC_035080.1	12957106	.	G	A	.	.	MAF_USDA=2.459
NC_035080.1	12957130	.	T	A	.	.	MAF_INRAE=43.333;MAF_USDA=3.529
NC_035080.1	12957139	.	T	A	.	.	MAF_USDA=1.639
NC_035080.1	12957169	.	T	A	.	.	MAF_INRAE=23.418;MAF_USDA=6.557
NC_035080.1	12957199	.	C	A	.	.	MAF_USDA=3.279
NC_035080.1	12957272	.	G	A	.	.	MAF_USDA=1.639
NC_035080.1	12957273	.	A	G	.	.	MAF_USDA=1.639
NC_035080.1	12957302	.	G	T	.	.	MAF_INRAE=12.025;MAF_USDA=17.647
NC_035080.1	12957402	.	G	A	.	.	MAF_USDA=4.918
NC_035080.1	12957419	.	A	G	.	.	MAF_INRAE=5.263;MAF_USDA=8.824
NC_035080.1	12957435	.	A	C	.	.	MAF_INRAE=5.263
NC_035080.1	12957557	.	T	G	.	.	MAF_INRAE=24.051;MAF_USDA=6.557
NC_035080.1	12957605	.	C	T	.	.	MAF_USDA=1.639
NC_035080.1	12957606	.	G	A	.	.	MAF_INRAE=7.595;MAF_USDA=4.098
NC_035080.1	12957811	.	A	G	.	.	MAF_INRAE=32.911;MAF_USDA=10.0
NC_035080.1	12957863	.	T	C	.	.	MAF_USDA=9.524
NC_035080.1	12957936	.	G	C	.	.	MAF_USDA=1.639
NC_035080.1	12958051	.	G	T	.	.	MAF_USDA=4.167
NC_035080.1	12958100	.	A	G	.	.	MAF_INRAE=5.833;MAF_USDA=4.918
NC_035080.1	12958197	.	T	C	.	.	MAF_INRAE=43.671;MAF_USDA=8.333
NC_035080.1	12958201	.	C	G	.	.	MAF_INRAE=10.127;MAF_USDA=6.471
NC_035080.1	12958220	.	G	A	.	.	MAF_USDA=4.098
NC_035080.1	12958223	.	G	A	.	.	MAF_USDA=4.098
NC_035080.1	12958260	.	A	G	.	.	MAF_INRAE=6.667;MAF_USDA=12.941
NC_035080.1	12958302	.	G	A	.	.	MAF_INRAE=6.962;MAF_USDA=16.471
NC_035080.1	12958315	.	C	T	.	.	MAF_USDA=4.918
NC_035080.1	12958352	.	C	T	.	.	MAF_INRAE=16.456;MAF_USDA=1.639
NC_035080.1	12958382	.	A	G	.	.	MAF_USDA=2.459
NC_035080.1	12958392	.	C	T	.	.	MAF_USDA=7.059
NC_035080.1	12958394	.	C	T	.	.	MAF_USDA=1.639
NC_035080.1	12958447	.	A	G	.	.	MAF_USDA=12.941
NC_035080.1	12958522	.	C	T	.	.	MAF_INRAE=6.962;MAF_USDA=16.471
NC_035080.1	12958701	.	C	T	.	.	MAF_INRAE=1.667
NC_035080.1	12958748	.	G	A	.	.	MAF_INRAE=6.667
NC_035080.1	12958780	.	C	T	.	.	MAF_INRAE=43.671;MAF_USDA=11.176
NC_035080.1	12958832	.	G	A	.	.	MAF_USDA=3.279
NC_035080.1	12958887	.	C	T	.	.	MAF_USDA=2.459
NC_035080.1	12958914	.	C	T	.	.	MAF_INRAE=12.658;MAF_USDA=7.059
NC_035080.1	12959003	.	G	A	.	.	MAF_USDA=1.639
NC_035080.1	12959053	.	C	T	.	.	MAF_USDA=2.459
NC_035080.1	12959060	.	G	T	.	.	MAF_USDA=15.882
NC_035080.1	12959119	.	T	A	.	.	MAF_INRAE=6.962;MAF_USDA=16.471
NC_035080.1	12959237	.	T	C	.	.	MAF_USDA=15.294
NC_035080.1	12959377	.	A	G	.	.	MAF_USDA=2.459
NC_035080.1	12959403	.	A	G	.	.	MAF_USDA=45.833
NC_035080.1	12959417	.	C	A	.	.	MAF_USDA=14.706
NC_035080.1	12959429	.	T	A	.	.	MAF_USDA=8.235
NC_035080.1	12960281	.	C	T	.	.	MAF_USDA=2.459
NC_035080.1	12960306	.	T	A	.	.	MAF_INRAE=5.0;MAF_USDA=1.639
NC_035080.1	12960738	.	C	T	.	.	MAF_USDA=6.25
NC_035080.1	12960747	.	C	G	.	.	MAF_USDA=5.738
NC_035080.1	12960867	.	C	T	.	.	MAF_USDA=2.459
NC_035080.1	12961088	.	C	A	.	.	MAF_INRAE=36.709;MAF_USDA=22.941
NC_035080.1	12961208	.	C	T	.	.	MAF_USDA=19.412
NC_035080.1	12961219	.	T	A	.	.	MAF_INRAE=5.0
NC_035080.1	12961250	.	G	T	.	.	MAF_INRAE=5.263
NC_035080.1	12961267	.	A	C	.	.	MAF_INRAE=16.456;MAF_USDA=1.639
NC_035080.1	12961322	.	G	A	.	.	MAF_USDA=7.377
NC_035080.1	12961338	.	T	C	.	.	MAF_USDA=4.098
NC_035080.1	12961411	.	G	T	.	.	MAF_USDA=9.016
NC_035080.1	12961519	.	G	A	.	.	MAF_INRAE=5.0;MAF_USDA=11.765
NC_035080.1	12961540	.	T	A	.	.	MAF_USDA=1.639
NC_035080.1	12961561	.	C	T	.	.	MAF_INRAE=5.696;MAF_USDA=15.882
NC_035080.1	12961636	.	A	G	.	.	MAF_INRAE=5.696;MAF_USDA=14.118
NC_035080.1	12961684	.	A	C	.	.	MAF_USDA=1.639
NC_035080.1	12961697	.	A	G	.	.	MAF_INRAE=6.667;MAF_USDA=4.918
NC_035080.1	12961742	.	A	C	.	.	MAF_INRAE=16.456;MAF_USDA=6.471
NC_035080.1	12961746	.	G	T	.	.	MAF_USDA=7.377
NC_035080.1	12961881	.	A	G	.	.	MAF_USDA=2.459
NC_035080.1	12962032	.	A	T	.	.	MAF_INRAE=47.5;MAF_USDA=3.529
NC_035080.1	12962062	.	T	G	.	.	MAF_USDA=4.098
NC_035080.1	12962351	.	C	A	.	.	MAF_INRAE=44.304;MAF_USDA=17.059
NC_035080.1	12962399	.	G	A	.	.	MAF_USDA=4.918
NC_035080.1	12962421	.	C	G	.	.	MAF_INRAE=43.671;MAF_USDA=3.529
NC_035080.1	12962509	.	C	A	.	.	MAF_INRAE=10.833;MAF_USDA=9.836
NC_035080.1	12962639	.	G	A	.	.	MAF_INRAE=44.937;MAF_USDA=12.941
NC_035080.1	12962773	.	G	A	.	.	MAF_INRAE=44.304;MAF_USDA=16.471
NC_035080.1	12962788	.	C	A	.	.	MAF_USDA=4.918
NC_035080.1	12962797	.	C	T	.	.	MAF_USDA=4.167
NC_035080.1	12962829	.	C	A	.	.	MAF_USDA=5.738
NC_035080.1	12962925	.	C	T	.	.	MAF_USDA=8.235
NC_035080.1	12962939	.	A	C	.	.	MAF_USDA=7.647
NC_035080.1	12962992	.	C	T	.	.	MAF_INRAE=6.962;MAF_USDA=17.647
NC_035080.1	12963041	.	G	A	.	.	MAF_USDA=2.459
NC_035080.1	12963049	.	T	C	.	.	MAF_INRAE=11.667;MAF_USDA=9.836
NC_035080.1	12963057	.	C	T	.	.	MAF_USDA=17.213
NC_035080.1	12963075	.	C	T	.	.	MAF_USDA=2.459
NC_035080.1	12963176	.	A	G	.	.	MAF_INRAE=15.823
NC_035080.1	12963233	.	T	C	.	.	MAF_INRAE=42.105
NC_035080.1	12963512	.	A	C	.	.	MAF_USDA=2.459
NC_035080.1	12963877	.	G	T	.	.	MAF_INRAE=39.873;MAF_USDA=18.235
NC_035080.1	12964117	.	G	T	.	.	MAF_USDA=1.639
NC_035080.1	12964123	.	C	T	.	.	MAF_USDA=2.941
NC_035080.1	12964152	.	T	G	.	.	MAF_USDA=49.405
NC_035080.1	12964234	.	G	T	.	.	MAF_USDA=25.294
NC_035080.1	12964588	.	G	A	.	.	MAF_INRAE=8.861;MAF_USDA=10.417
NC_035080.1	12964593	.	C	G	.	.	MAF_INRAE=16.456
NC_035080.1	12964614	.	T	A	.	.	MAF_INRAE=16.456;MAF_USDA=9.836
NC_035080.1	12964615	.	C	T	.	.	MAF_INRAE=20.0;MAF_USDA=9.836
NC_035080.1	12964616	.	T	G	.	.	MAF_INRAE=20.0;MAF_USDA=9.016
NC_035080.1	12964838	.	A	G	.	.	MAF_USDA=1.639
NC_035080.1	12965055	.	T	C	.	.	MAF_USDA=4.098
NC_035080.1	12965195	.	T	G	.	.	MAF_INRAE=2.532;MAF_USDA=17.647
NC_035080.1	12965328	.	C	T	.	.	MAF_USDA=4.918
NC_035080.1	12965337	.	T	G	.	.	MAF_USDA=4.918
NC_035080.1	12965366	.	G	T	.	.	MAF_INRAE=5.263
NC_035080.1	12965396	.	G	C	.	.	MAF_USDA=1.639
NC_035080.1	12965452	.	T	G	.	.	MAF_INRAE=14.557;MAF_USDA=37.647
NC_035080.1	12965466	.	T	C	.	.	MAF_USDA=4.706
NC_035080.1	12965517	.	T	C	.	.	MAF_USDA=4.167
NC_035080.1	12965620	.	C	T	.	.	MAF_INRAE=5.833;MAF_USDA=37.5
NC_035080.1	12965653	.	T	G	.	.	MAF_USDA=4.098
NC_035080.1	12965679	.	C	A	.	.	MAF_INRAE=5.263
NC_035080.1	12965717	.	G	C	.	.	MAF_INRAE=15.823;MAF_USDA=15.882
NC_035080.1	12965729	.	T	C	.	.	MAF_INRAE=5.263;MAF_USDA=2.459
NC_035080.1	12965759	.	T	A	.	.	MAF_USDA=11.765
NC_035080.1	12965761	.	G	A	.	.	MAF_USDA=4.706
NC_035080.1	12965762	.	G	C	.	.	MAF_USDA=6.557
NC_035080.1	12965766	.	T	A	.	.	MAF_USDA=4.167
NC_035080.1	12965771	.	T	C	.	.	MAF_USDA=4.167
NC_035080.1	12965773	.	T	A	.	.	MAF_USDA=14.881
NC_035080.1	12965779	.	T	A	.	.	MAF_USDA=6.25
NC_035080.1	12965782	.	G	A	.	.	MAF_USDA=2.083
NC_035080.1	12965785	.	G	A	.	.	MAF_USDA=2.459
NC_035080.1	12965787	.	C	A	.	.	MAF_INRAE=5.263
NC_035080.1	12965796	.	G	A	.	.	MAF_USDA=1.639
NC_035080.1	12965802	.	G	A	.	.	MAF_INRAE=24.051;MAF_USDA=33.333
NC_035080.1	12965808	.	G	A	.	.	MAF_USDA=6.557
NC_035080.1	12965858	.	T	C	.	.	MAF_USDA=8.197
NC_035080.1	12965891	.	G	T	.	.	MAF_USDA=8.197
NC_035080.1	12965899	.	A	C	.	.	MAF_USDA=4.706
NC_035080.1	12965902	.	T	A	.	.	MAF_INRAE=31.646;MAF_USDA=24.118
NC_035080.1	12965921	.	A	G	.	.	MAF_INRAE=10.759;MAF_USDA=37.059
NC_035080.1	12966113	.	G	T	.	.	MAF_USDA=4.706
NC_035080.1	12966117	.	C	A	.	.	MAF_USDA=4.098
NC_035080.1	12966156	.	C	T	.	.	MAF_INRAE=1.667;MAF_USDA=4.098
NC_035080.1	12966176	.	G	A	.	.	MAF_USDA=1.639
NC_035080.1	12966265	.	C	A	.	.	MAF_USDA=4.918
NC_035080.1	12966432	.	G	A	.	.	MAF_USDA=15.294
NC_035080.1	12966477	.	C	T	.	.	MAF_USDA=4.167
NC_035080.1	12967071	.	A	G	.	.	MAF_USDA=41.667
NC_035080.1	12967098	.	C	T	.	.	MAF_USDA=41.071
NC_035080.1	12967102	.	G	C	.	.	MAF_USDA=5.0
NC_035080.1	12967111	.	G	A	.	.	MAF_USDA=2.5
NC_035080.1	12967176	.	G	A	.	.	MAF_USDA=3.279
NC_035080.1	12967232	.	C	T	.	.	MAF_INRAE=7.595;MAF_USDA=7.059
NC_035080.1	12967261	.	C	T	.	.	MAF_USDA=4.918
NC_035080.1	12967362	.	T	C	.	.	MAF_INRAE=31.013;MAF_USDA=40.588
NC_035080.1	12967384	.	G	T	.	.	MAF_INRAE=1.667;MAF_USDA=6.25
NC_035080.1	12967547	.	T	G	.	.	MAF_INRAE=39.873;MAF_USDA=30.0
NC_035080.1	12967653	.	G	A	.	.	MAF_USDA=4.237
NC_035080.1	12967682	.	A	T	.	.	MAF_INRAE=41.139;MAF_USDA=42.353
NC_035080.1	12967720	.	C	A	.	.	MAF_INRAE=5.263
NC_035080.1	12967729	.	A	G	.	.	MAF_INRAE=26.316;MAF_USDA=41.176
NC_035080.1	12967738	.	C	T	.	.	MAF_USDA=2.083
NC_035080.1	12967820	.	G	A	.	.	MAF_INRAE=1.667
NC_035080.1	12967877	.	G	A	.	.	MAF_INRAE=1.667
NC_035080.1	12967878	.	C	T	.	.	MAF_INRAE=1.667
NC_035080.1	12967880	.	T	G	.	.	MAF_INRAE=1.667
NC_035080.1	12967884	.	A	T	.	.	MAF_INRAE=1.667
NC_035080.1	12967941	.	G	A	.	.	MAF_INRAE=5.263;MAF_USDA=4.918
NC_035080.1	12967946	.	A	G	.	.	MAF_USDA=4.098
NC_035080.1	12967957	.	G	A	.	.	MAF_INRAE=5.263;MAF_USDA=19.412
NC_035080.1	12967962	.	G	A	.	.	MAF_USDA=4.098
NC_035080.1	12968222	.	C	A	.	.	MAF_INRAE=10.127;MAF_USDA=20.588
NC_035080.1	12968224	.	T	A	.	.	MAF_INRAE=5.0;MAF_USDA=24.706
NC_035080.1	12968225	.	T	A	.	.	MAF_USDA=4.918
NC_035080.1	12968227	.	T	G	.	.	MAF_INRAE=5.0;MAF_USDA=21.765
NC_035080.1	12968250	.	A	G	.	.	MAF_INRAE=5.0
NC_035080.1	12968259	.	C	A	.	.	MAF_INRAE=15.823;MAF_USDA=5.738
NC_035080.1	12968268	.	A	T	.	.	MAF_USDA=4.098
NC_035080.1	12968296	.	T	C	.	.	MAF_INRAE=43.671;MAF_USDA=3.529
NC_035080.1	12968324	.	T	A	.	.	MAF_INRAE=41.139;MAF_USDA=28.824
NC_035080.1	12968444	.	T	C	.	.	MAF_USDA=1.639
NC_035080.1	12968493	.	A	G	.	.	MAF_INRAE=43.038;MAF_USDA=8.333
NC_035080.1	12968541	.	G	T	.	.	MAF_INRAE=31.013;MAF_USDA=45.833
NC_035080.1	12968587	.	C	T	.	.	MAF_INRAE=10.759
NC_035080.1	12968598	.	C	A	.	.	MAF_INRAE=10.127;MAF_USDA=25.294
NC_035080.1	12968609	.	A	T	.	.	MAF_INRAE=1.667;MAF_USDA=12.353
NC_035080.1	12968637	.	A	G	.	.	MAF_INRAE=10.127;MAF_USDA=28.235
NC_035080.1	12968675	.	T	G	.	.	MAF_INRAE=5.263
NC_035080.1	12968752	.	C	A	.	.	MAF_INRAE=41.139;MAF_USDA=31.765
NC_035080.1	12968764	.	G	T	.	.	MAF_INRAE=41.139;MAF_USDA=32.941
NC_035080.1	12968785	.	G	A	.	.	MAF_INRAE=41.139;MAF_USDA=31.765
NC_035080.1	12968794	.	G	T	.	.	MAF_USDA=2.459
NC_035080.1	12968861	.	G	T	.	.	MAF_USDA=4.918
NC_035080.1	12968916	.	A	C	.	.	MAF_INRAE=1.667;MAF_USDA=2.459
NC_035080.1	12968980	.	G	T	.	.	MAF_INRAE=8.861;MAF_USDA=19.412
NC_035080.1	12968988	.	A	T	.	.	MAF_INRAE=31.013;MAF_USDA=44.118
NC_035080.1	12968989	.	A	T	.	.	MAF_INRAE=8.333;MAF_USDA=19.672
NC_035080.1	12969051	.	C	A	.	.	MAF_INRAE=7.595;MAF_USDA=7.647
NC_035080.1	12969061	.	G	A	.	.	MAF_INRAE=31.013;MAF_USDA=48.824
NC_035080.1	12969110	.	T	C	.	.	MAF_INRAE=31.013;MAF_USDA=48.824
NC_035080.1	12969113	.	G	C	.	.	MAF_INRAE=32.5;MAF_USDA=48.824
NC_035080.1	12969251	.	C	T	.	.	MAF_USDA=2.459
NC_035080.1	12969306	.	C	A	.	.	MAF_INRAE=31.013;MAF_USDA=49.412
NC_035080.1	12969310	.	T	G	.	.	MAF_INRAE=32.5;MAF_USDA=48.824
NC_035080.1	12969514	.	T	C	.	.	MAF_USDA=9.836
NC_035080.1	12969646	.	G	A	.	.	MAF_INRAE=31.013;MAF_USDA=41.765
NC_035080.1	12969674	.	C	A	.	.	MAF_INRAE=31.013;MAF_USDA=40.588
NC_035080.1	12969698	.	C	A	.	.	MAF_USDA=3.279
NC_035080.1	12969701	.	A	G	.	.	MAF_USDA=2.459
NC_035080.1	12969732	.	T	A	.	.	MAF_USDA=5.738
NC_035080.1	12969806	.	C	T	.	.	MAF_USDA=13.934
NC_035080.1	12969909	.	T	A	.	.	MAF_USDA=4.706
NC_035080.1	12969913	.	T	C	.	.	MAF_INRAE=41.139;MAF_USDA=41.667
NC_035080.1	12969950	.	A	G	.	.	MAF_USDA=9.016
NC_035080.1	12969957	.	G	A	.	.	MAF_INRAE=10.127;MAF_USDA=30.588
NC_035080.1	12969961	.	A	T	.	.	MAF_INRAE=5.0;MAF_USDA=30.588
NC_035080.1	12969968	.	T	C	.	.	MAF_INRAE=10.127;MAF_USDA=30.588
NC_035080.1	12969978	.	C	G	.	.	MAF_USDA=2.459
NC_035080.1	12970010	.	C	T	.	.	MAF_USDA=4.918
NC_035080.1	12970204	.	C	A	.	.	MAF_INRAE=43.671;MAF_USDA=3.529
NC_035080.1	12970252	.	T	G	.	.	MAF_USDA=1.639
NC_035080.1	12970253	.	C	A	.	.	MAF_USDA=1.639
NC_035080.1	12970354	.	C	T	.	.	MAF_USDA=1.639
NC_035080.1	12970363	.	C	A	.	.	MAF_USDA=4.098
NC_035080.1	12970467	.	C	A	.	.	MAF_USDA=5.738
NC_035080.1	12970514	.	C	A	.	.	MAF_USDA=9.836
NC_035080.1	12970521	.	A	G	.	.	MAF_INRAE=8.228;MAF_USDA=19.412
NC_035080.1	12970618	.	C	T	.	.	MAF_INRAE=15.823;MAF_USDA=5.738
NC_035080.1	12970643	.	T	C	.	.	MAF_USDA=2.459
NC_035080.1	12970657	.	G	A	.	.	MAF_USDA=9.836
NC_035080.1	12970659	.	A	G	.	.	MAF_USDA=2.459
NC_035080.1	12970668	.	T	C	.	.	MAF_USDA=2.459
NC_035080.1	12970674	.	T	C	.	.	MAF_USDA=2.459
NC_035080.1	12970677	.	A	C	.	.	MAF_USDA=3.279
NC_035080.1	12970712	.	G	A	.	.	MAF_USDA=6.557
NC_035080.1	12970735	.	T	C	.	.	MAF_INRAE=8.228;MAF_USDA=21.765
NC_035080.1	12970741	.	T	C	.	.	MAF_INRAE=14.557;MAF_USDA=39.881
NC_035080.1	12970763	.	G	A	.	.	MAF_INRAE=7.595;MAF_USDA=17.059
NC_035080.1	12970770	.	T	G	.	.	MAF_INRAE=5.696;MAF_USDA=12.941
NC_035080.1	12970962	.	A	G	.	.	MAF_USDA=4.918
NC_035080.1	12970987	.	G	T	.	.	MAF_INRAE=3.797;MAF_USDA=4.098
NC_035080.1	12971067	.	A	T	.	.	MAF_INRAE=5.0;MAF_USDA=10.656
NC_035080.1	12971093	.	T	G	.	.	MAF_USDA=8.197
NC_035080.1	12971230	.	T	C	.	.	MAF_USDA=2.459
NC_035080.1	12971306	.	G	A	.	.	MAF_USDA=11.765
NC_035080.1	12971369	.	A	G	.	.	MAF_INRAE=27.215;MAF_USDA=37.059
NC_035080.1	12971394	.	G	A	.	.	MAF_INRAE=34.81;MAF_USDA=45.294
NC_035080.1	12971409	.	G	C	.	.	MAF_INRAE=43.671;MAF_USDA=3.529
NC_035080.1	12971430	.	G	T	.	.	MAF_USDA=27.869
NC_035080.1	12971488	.	A	G	.	.	MAF_USDA=1.639
NC_035080.1	12971611	.	A	C	.	.	MAF_USDA=1.639
NC_035080.1	12971613	.	T	G	.	.	MAF_USDA=1.639
NC_035080.1	12971618	.	A	T	.	.	MAF_USDA=1.639
NC_035080.1	12971683	.	T	C	.	.	MAF_INRAE=6.667;MAF_USDA=7.647
NC_035080.1	12971688	.	A	G	.	.	MAF_USDA=3.279
NC_035080.1	12971719	.	G	T	.	.	MAF_USDA=1.639
NC_035080.1	12971795	.	C	A	.	.	MAF_USDA=7.377
NC_035080.1	12971796	.	C	A	.	.	MAF_USDA=7.377
NC_035080.1	12971797	.	C	A	.	.	MAF_USDA=7.377
NC_035080.1	12971834	.	C	A	.	.	MAF_INRAE=1.667;MAF_USDA=4.098
NC_035080.1	12971869	.	A	C	.	.	MAF_INRAE=30.38;MAF_USDA=37.647
NC_035080.1	12971955	.	C	T	.	.	MAF_USDA=1.639
NC_035080.1	12971994	.	C	T	.	.	MAF_INRAE=8.228;MAF_USDA=21.176
NC_035080.1	12972000	.	T	C	.	.	MAF_USDA=1.639
NC_035080.1	12972071	.	T	G	.	.	MAF_INRAE=26.582;MAF_USDA=36.471
NC_035080.1	12972100	.	C	T	.	.	MAF_INRAE=44.304;MAF_USDA=3.529
NC_035080.1	12972195	.	G	C	.	.	MAF_INRAE=16.456;MAF_USDA=2.459
NC_035080.1	12972204	.	C	T	.	.	MAF_INRAE=22.785;MAF_USDA=29.412
NC_035080.1	12972414	.	A	G	.	.	MAF_INRAE=14.557;MAF_USDA=29.412
NC_035080.1	12972482	.	T	C	.	.	MAF_INRAE=5.263;MAF_USDA=10.417
NC_035080.1	12972515	.	A	G	.	.	MAF_INRAE=2.532;MAF_USDA=6.471
NC_035080.1	12972557	.	C	T	.	.	MAF_INRAE=5.263
NC_035080.1	12972632	.	C	T	.	.	MAF_INRAE=16.456;MAF_USDA=2.459
NC_035080.1	12972665	.	A	G	.	.	MAF_INRAE=6.329;MAF_USDA=4.118
NC_035080.1	12972732	.	C	T	.	.	MAF_INRAE=48.101;MAF_USDA=22.941
NC_035080.1	12972754	.	A	G	.	.	MAF_INRAE=2.532;MAF_USDA=21.176
NC_035080.1	12972798	.	A	G	.	.	MAF_USDA=2.459
NC_035080.1	12972801	.	C	A	.	.	MAF_USDA=8.197
NC_035080.1	12972812	.	A	C	.	.	MAF_INRAE=41.772;MAF_USDA=27.059
NC_035080.1	12972814	.	T	C	.	.	MAF_INRAE=41.667;MAF_USDA=27.059
NC_035080.1	12972895	.	A	C	.	.	MAF_USDA=3.279
NC_035080.1	12972991	.	C	T	.	.	MAF_INRAE=6.329;MAF_USDA=4.118
NC_035080.1	12972993	.	G	A	.	.	MAF_USDA=4.098
NC_035080.1	12973041	.	C	A	.	.	MAF_USDA=1.639
NC_035080.1	12973217	.	C	A	.	.	MAF_INRAE=6.329;MAF_USDA=6.471
NC_035080.1	12973244	.	G	A	.	.	MAF_INRAE=48.101;MAF_USDA=23.529
NC_035080.1	12973268	.	G	A	.	.	MAF_INRAE=49.367;MAF_USDA=16.471
NC_035080.1	12973273	.	T	A	.	.	MAF_INRAE=6.329;MAF_USDA=3.529
NC_035080.1	12973284	.	C	T	.	.	MAF_USDA=7.377
NC_035080.1	12973330	.	G	A	.	.	MAF_INRAE=6.329;MAF_USDA=4.268
NC_035080.1	12973389	.	G	T	.	.	MAF_INRAE=6.329;MAF_USDA=4.118
NC_035080.1	12973432	.	C	T	.	.	MAF_INRAE=15.19;MAF_USDA=4.098
NC_035080.1	12973435	.	G	T	.	.	MAF_INRAE=3.333;MAF_USDA=25.294
NC_035080.1	12973477	.	T	A	.	.	MAF_USDA=9.836
NC_035080.1	12973510	.	A	G	.	.	MAF_INRAE=24.051;MAF_USDA=40.0
NC_035080.1	12973561	.	A	C	.	.	MAF_INRAE=17.722;MAF_USDA=25.882
NC_035080.1	12973648	.	A	C	.	.	MAF_INRAE=48.101;MAF_USDA=28.824
NC_035080.1	12973659	.	G	A	.	.	MAF_USDA=2.459
NC_035080.1	12973662	.	G	A	.	.	MAF_INRAE=41.772;MAF_USDA=33.529
NC_035080.1	12973676	.	C	T	.	.	MAF_INRAE=21.053;MAF_USDA=4.118
NC_035080.1	12973736	.	A	T	.	.	MAF_INRAE=48.101;MAF_USDA=28.824
NC_035080.1	12973737	.	A	C	.	.	MAF_INRAE=43.333;MAF_USDA=28.824
NC_035080.1	12973757	.	G	A	.	.	MAF_INRAE=41.772;MAF_USDA=34.118
NC_035080.1	12973768	.	G	A	.	.	MAF_USDA=8.197
NC_035080.1	12973820	.	G	A	.	.	MAF_INRAE=1.667;MAF_USDA=15.882
NC_035080.1	12973839	.	C	T	.	.	MAF_USDA=2.459
NC_035080.1	12973926	.	A	G	.	.	MAF_USDA=2.459
NC_035080.1	12973976	.	T	G	.	.	MAF_USDA=4.167
NC_035080.1	12974021	.	T	C	.	.	MAF_INRAE=23.418;MAF_USDA=18.824
NC_035080.1	12974043	.	C	A	.	.	MAF_USDA=2.083
NC_035080.1	12974053	.	C	T	.	.	MAF_USDA=4.118
NC_035080.1	12974056	.	T	C	.	.	MAF_INRAE=4.43;MAF_USDA=1.639
NC_035080.1	12974137	.	G	C	.	.	MAF_USDA=33.529
NC_035080.1	12974138	.	T	G	.	.	MAF_USDA=33.529
NC_035080.1	12974177	.	T	G	.	.	MAF_USDA=2.083
NC_035080.1	12974260	.	C	T	.	.	MAF_USDA=1.639
NC_035080.1	12974268	.	T	G	.	.	MAF_INRAE=15.823;MAF_USDA=40.0
NC_035080.1	12974300	.	C	A	.	.	MAF_INRAE=40.506;MAF_USDA=44.706
NC_035080.1	12974409	.	T	A	.	.	MAF_USDA=3.279
NC_035080.1	12974457	.	G	T	.	.	MAF_USDA=9.016
NC_035080.1	12974498	.	A	G	.	.	MAF_USDA=6.557
NC_035080.1	12974600	.	A	C	.	.	MAF_USDA=3.279
NC_035080.1	12974674	.	T	G	.	.	MAF_INRAE=43.671;MAF_USDA=3.529
NC_035080.1	12974696	.	C	G	.	.	MAF_INRAE=10.127;MAF_USDA=17.647
NC_035080.1	12974726	.	G	A	.	.	MAF_USDA=2.083
NC_035080.1	12974747	.	C	A	.	.	MAF_INRAE=5.263;MAF_USDA=12.941
NC_035080.1	12974817	.	C	T	.	.	MAF_USDA=4.167
NC_035080.1	12974855	.	G	A	.	.	MAF_USDA=1.639
NC_035080.1	12974969	.	G	A	.	.	MAF_USDA=2.459
NC_035080.1	12974992	.	A	C	.	.	MAF_INRAE=16.456;MAF_USDA=2.5
NC_035080.1	12975021	.	T	C	.	.	MAF_INRAE=6.667;MAF_USDA=2.459
NC_035080.1	12975147	.	C	T	.	.	MAF_INRAE=11.667;MAF_USDA=22.941
NC_035080.1	12975149	.	C	A	.	.	MAF_USDA=3.279
NC_035080.1	12975227	.	A	G	.	.	MAF_INRAE=5.0
NC_035080.1	12975324	.	T	G	.	.	MAF_USDA=3.279
NC_035080.1	12975325	.	C	A	.	.	MAF_INRAE=6.667;MAF_USDA=5.738
NC_035080.1	12975336	.	A	T	.	.	MAF_INRAE=27.848;MAF_USDA=10.588
NC_035080.1	12975414	.	A	T	.	.	MAF_INRAE=6.667;MAF_USDA=4.918
NC_035080.1	12975426	.	A	G	.	.	MAF_USDA=3.279
NC_035080.1	12975433	.	A	C	.	.	MAF_INRAE=6.667;MAF_USDA=5.738
NC_035080.1	12975436	.	T	G	.	.	MAF_INRAE=5.696;MAF_USDA=37.5
NC_035080.1	12975471	.	A	G	.	.	MAF_INRAE=6.667
NC_035080.1	12975479	.	A	T	.	.	MAF_USDA=1.639
NC_035080.1	12975536	.	A	C	.	.	MAF_INRAE=6.667
NC_035080.1	12975540	.	T	C	.	.	MAF_INRAE=6.667;MAF_USDA=5.738
NC_035080.1	12975553	.	G	A	.	.	MAF_INRAE=11.667;MAF_USDA=18.235
NC_035080.1	12975590	.	A	G	.	.	MAF_INRAE=5.0;MAF_USDA=12.941
NC_035080.1	12975607	.	C	G	.	.	MAF_INRAE=21.053
NC_035080.1	12975655	.	C	T	.	.	MAF_USDA=7.059
NC_035080.1	12975707	.	G	T	.	.	MAF_USDA=3.279
NC_035080.1	12975751	.	A	G	.	.	MAF_INRAE=5.0;MAF_USDA=1.639
NC_035080.1	12975771	.	G	T	.	.	MAF_INRAE=5.0
NC_035080.1	12975774	.	A	T	.	.	MAF_USDA=6.25
NC_035080.1	12975780	.	C	T	.	.	MAF_INRAE=6.329;MAF_USDA=3.529
NC_035080.1	12975781	.	C	G	.	.	MAF_INRAE=1.667;MAF_USDA=3.529
NC_035080.1	12975782	.	A	T	.	.	MAF_INRAE=1.667;MAF_USDA=3.529
NC_035080.1	12975792	.	A	C	.	.	MAF_INRAE=5.0
NC_035080.1	12975917	.	C	T	.	.	MAF_USDA=2.459
NC_035080.1	12976011	.	A	T	.	.	MAF_USDA=2.459
NC_035080.1	12976024	.	C	T	.	.	MAF_INRAE=6.667;MAF_USDA=5.738
NC_035080.1	12976061	.	A	G	.	.	MAF_INRAE=27.848;MAF_USDA=8.235
NC_035080.1	12976124	.	T	G	.	.	MAF_INRAE=5.263;MAF_USDA=4.118
NC_035080.1	12976149	.	G	T	.	.	MAF_INRAE=6.667;MAF_USDA=16.471
NC_035080.1	12976174	.	A	C	.	.	MAF_USDA=1.639
NC_035080.1	12976175	.	C	A	.	.	MAF_INRAE=6.667;MAF_USDA=5.738
NC_035080.1	12976192	.	A	G	.	.	MAF_USDA=1.639
NC_035080.1	12976244	.	C	A	.	.	MAF_INRAE=5.0;MAF_USDA=1.639
NC_035080.1	12976291	.	C	A	.	.	MAF_INRAE=20.833;MAF_USDA=1.667
NC_035080.1	12976321	.	G	A	.	.	MAF_USDA=2.459
NC_035080.1	12976329	.	C	T	.	.	MAF_INRAE=5.0;MAF_USDA=5.422
NC_035080.1	12976357	.	C	T	.	.	MAF_USDA=3.279
NC_035080.1	12976366	.	C	T	.	.	MAF_USDA=3.279
NC_035080.1	12976410	.	C	T	.	.	MAF_INRAE=1.667;MAF_USDA=6.79
NC_035080.1	12976502	.	C	T	.	.	MAF_USDA=2.459
NC_035080.1	12976518	.	A	T	.	.	MAF_USDA=1.639
NC_035080.1	12976519	.	G	C	.	.	MAF_USDA=1.639
NC_035080.1	12976547	.	G	A	.	.	MAF_USDA=2.459
NC_035080.1	12976715	.	A	G	.	.	MAF_INRAE=5.0;MAF_USDA=1.639
NC_035080.1	12976724	.	G	A	.	.	MAF_USDA=2.459
NC_035080.1	12976811	.	T	C	.	.	MAF_USDA=3.39
NC_035080.1	12976812	.	G	C	.	.	MAF_USDA=3.39
NC_035080.1	12976828	.	C	A	.	.	MAF_USDA=1.695
NC_035080.1	12976850	.	G	A	.	.	MAF_USDA=1.639
NC_035080.1	12976883	.	C	T	.	.	MAF_USDA=2.5
NC_035080.1	12976903	.	G	A	.	.	MAF_USDA=2.459
NC_035080.1	12976910	.	G	A	.	.	MAF_INRAE=6.329;MAF_USDA=4.118
NC_035080.1	12976976	.	G	T	.	.	MAF_USDA=2.353
NC_035080.1	12976987	.	A	G	.	.	MAF_INRAE=5.263;MAF_USDA=8.333
NC_035080.1	12976989	.	A	G	.	.	MAF_USDA=8.333
NC_035080.1	12977021	.	G	A	.	.	MAF_INRAE=5.696;MAF_USDA=13.529
NC_035080.1	12977065	.	C	A	.	.	MAF_INRAE=5.0;MAF_USDA=4.167
NC_035080.1	12977090	.	C	T	.	.	MAF_USDA=3.279
NC_035080.1	12977106	.	A	G	.	.	MAF_USDA=1.639
NC_035080.1	12977149	.	C	T	.	.	MAF_INRAE=5.833;MAF_USDA=15.882
NC_035080.1	12977172	.	A	C	.	.	MAF_INRAE=5.263
NC_035080.1	12977173	.	A	C	.	.	MAF_INRAE=1.667;MAF_USDA=2.459
NC_035080.1	12977226	.	A	C	.	.	MAF_INRAE=44.937;MAF_USDA=14.706
NC_035080.1	12977284	.	A	G	.	.	MAF_INRAE=30.38;MAF_USDA=14.118
NC_035080.1	12977336	.	G	T	.	.	MAF_USDA=2.976
NC_035080.1	12977345	.	G	T	.	.	MAF_INRAE=1.667;MAF_USDA=2.5
NC_035080.1	12977350	.	G	T	.	.	MAF_INRAE=6.329;MAF_USDA=4.167
NC_035080.1	12977379	.	C	A	.	.	MAF_INRAE=13.924;MAF_USDA=15.476
NC_035080.1	12977399	.	C	A	.	.	MAF_INRAE=1.667
NC_035080.1	12977408	.	T	C	.	.	MAF_INRAE=1.667
NC_035080.1	12977432	.	C	T	.	.	MAF_USDA=2.459
NC_035080.1	12977450	.	A	T	.	.	MAF_USDA=2.459
NC_035080.1	12977561	.	C	T	.	.	MAF_INRAE=37.342;MAF_USDA=30.0
NC_035080.1	12977706	.	A	C	.	.	MAF_USDA=1.639
NC_035080.1	12977809	.	A	T	.	.	MAF_USDA=2.083
NC_035080.1	12977881	.	G	T	.	.	MAF_USDA=1.639
NC_035080.1	12977884	.	G	A	.	.	MAF_INRAE=5.0;MAF_USDA=12.295
NC_035080.1	12977917	.	T	G	.	.	MAF_INRAE=5.0
NC_035080.1	12977960	.	T	C	.	.	MAF_USDA=6.557
NC_035080.1	12977993	.	A	T	.	.	MAF_USDA=2.459
NC_035080.1	12978012	.	G	A	.	.	MAF_INRAE=5.0;MAF_USDA=1.639
NC_035080.1	12978104	.	G	A	.	.	MAF_USDA=3.279
NC_035080.1	12978275	.	T	C	.	.	MAF_USDA=6.25
NC_035080.1	12978279	.	A	T	.	.	MAF_INRAE=5.0;MAF_USDA=12.295
NC_035080.1	12978293	.	T	A	.	.	MAF_INRAE=6.329;MAF_USDA=4.118
NC_035080.1	12978312	.	C	A	.	.	MAF_USDA=2.459
NC_035080.1	12978342	.	C	T	.	.	MAF_USDA=5.882
NC_035080.1	12978343	.	C	T	.	.	MAF_USDA=1.639
NC_035080.1	12978364	.	C	T	.	.	MAF_USDA=2.5
NC_035080.1	12978393	.	G	A	.	.	MAF_USDA=2.542
NC_035080.1	12978400	.	T	A	.	.	MAF_USDA=16.667
NC_035080.1	12978427	.	C	A	.	.	MAF_USDA=2.5
NC_035080.1	12978428	.	G	A	.	.	MAF_USDA=1.667
NC_035080.1	12978443	.	C	T	.	.	MAF_INRAE=5.0;MAF_USDA=11.667
NC_035080.1	12978477	.	C	A	.	.	MAF_INRAE=5.063
NC_035080.1	12978481	.	A	C	.	.	MAF_INRAE=10.759
NC_035080.1	12978488	.	C	T	.	.	MAF_INRAE=11.392
NC_035080.1	12978497	.	T	C	.	.	MAF_INRAE=9.167
NC_035080.1	12978499	.	C	G	.	.	MAF_USDA=1.667
NC_035080.1	12978501	.	G	A	.	.	MAF_INRAE=10.833
NC_035080.1	12978506	.	G	A	.	.	MAF_USDA=1.667
NC_035080.1	12978516	.	T	A	.	.	MAF_INRAE=8.333
NC_035080.1	12978518	.	A	T	.	.	MAF_USDA=5.0
NC_035080.1	12978524	.	T	C	.	.	MAF_INRAE=8.333;MAF_USDA=4.167
NC_035080.1	12978530	.	G	A	.	.	MAF_INRAE=8.333;MAF_USDA=2.542
NC_035080.1	12978534	.	C	G	.	.	MAF_USDA=4.167
NC_035080.1	12978539	.	C	T	.	.	MAF_USDA=8.333
NC_035080.1	12978543	.	T	G	.	.	MAF_USDA=18.675
NC_035080.1	12978544	.	C	T	.	.	MAF_USDA=14.583
NC_035080.1	12978545	.	A	T	.	.	MAF_USDA=19.88
NC_035080.1	12978561	.	T	C	.	.	MAF_USDA=31.25
NC_035080.1	12978563	.	A	G	.	.	MAF_USDA=29.167
NC_035080.1	12978564	.	T	A	.	.	MAF_USDA=29.167
NC_035080.1	12978567	.	A	G	.	.	MAF_USDA=12.712
NC_035080.1	12978588	.	T	C	.	.	MAF_USDA=20.482
NC_035080.1	12978602	.	A	G	.	.	MAF_USDA=2.5
NC_035080.1	12978651	.	G	A	.	.	MAF_USDA=4.167
NC_035080.1	12978652	.	C	T	.	.	MAF_INRAE=5.063;MAF_USDA=10.119
NC_035080.1	12978663	.	G	A	.	.	MAF_USDA=1.667
NC_035080.1	12978668	.	G	A	.	.	MAF_USDA=1.639
NC_035080.1	12978704	.	C	A	.	.	MAF_INRAE=18.987;MAF_USDA=21.765
NC_035080.1	12978705	.	G	A	.	.	MAF_INRAE=4.43;MAF_USDA=11.176
NC_035080.1	12978717	.	A	G	.	.	MAF_USDA=2.459
NC_035080.1	12978721	.	T	G	.	.	MAF_USDA=2.459
NC_035080.1	12978732	.	A	G	.	.	MAF_INRAE=4.43;MAF_USDA=12.941
NC_035080.1	12978743	.	C	T	.	.	MAF_USDA=2.459
NC_035080.1	12978756	.	G	A	.	.	MAF_INRAE=18.987;MAF_USDA=21.765
NC_035080.1	12978759	.	A	G	.	.	MAF_USDA=2.459
NC_035080.1	12978766	.	G	A	.	.	MAF_USDA=2.459
NC_035080.1	12978776	.	A	G	.	.	MAF_USDA=2.459
NC_035080.1	12978786	.	A	G	.	.	MAF_USDA=2.459
NC_035080.1	12978797	.	C	T	.	.	MAF_USDA=1.639
NC_035080.1	12978817	.	G	A	.	.	MAF_USDA=2.459
NC_035080.1	12978821	.	C	T	.	.	MAF_USDA=2.459
NC_035080.1	12978837	.	G	A	.	.	MAF_USDA=1.639
NC_035080.1	12978956	.	T	C	.	.	MAF_INRAE=16.456;MAF_USDA=1.639
NC_035080.1	12978972	.	T	C	.	.	MAF_USDA=3.279
NC_035080.1	12979098	.	G	A	.	.	MAF_USDA=2.459
NC_035080.1	12979099	.	C	A	.	.	MAF_USDA=2.459
NC_035080.1	12979105	.	A	G	.	.	MAF_USDA=1.639
NC_035080.1	12979107	.	G	A	.	.	MAF_INRAE=5.0
NC_035080.1	12979134	.	T	C	.	.	MAF_INRAE=5.263;MAF_USDA=8.333
NC_035080.1	12979167	.	T	G	.	.	MAF_USDA=1.667
NC_035080.1	12979169	.	G	C	.	.	MAF_USDA=1.667
NC_035080.1	12979180	.	C	A	.	.	MAF_INRAE=10.127
NC_035080.1	12979191	.	C	T	.	.	MAF_INRAE=5.0
NC_035080.1	12979199	.	A	G	.	.	MAF_INRAE=5.063;MAF_USDA=11.176
NC_035080.1	12979204	.	A	G	.	.	MAF_INRAE=5.063;MAF_USDA=11.176
NC_035080.1	12979226	.	G	A	.	.	MAF_INRAE=3.797;MAF_USDA=1.639
NC_035080.1	12979234	.	C	A	.	.	MAF_USDA=2.459
NC_035080.1	12979237	.	A	G	.	.	MAF_INRAE=5.063;MAF_USDA=11.765
NC_035080.1	12979240	.	C	G	.	.	MAF_INRAE=5.0;MAF_USDA=11.765
NC_035080.1	12979241	.	C	A	.	.	MAF_USDA=2.459
NC_035080.1	12979271	.	G	A	.	.	MAF_USDA=5.882
NC_035080.1	12979290	.	C	T	.	.	MAF_USDA=1.639
NC_035080.1	12979296	.	C	T	.	.	MAF_INRAE=5.0;MAF_USDA=35.417
NC_035080.1	12979374	.	C	G	.	.	MAF_USDA=1.639
NC_035080.1	12979389	.	A	G	.	.	MAF_USDA=2.459
NC_035080.1	12979405	.	G	C	.	.	MAF_USDA=1.639
NC_035080.1	12979435	.	G	A	.	.	MAF_USDA=4.098
NC_035080.1	12979457	.	A	G	.	.	MAF_INRAE=5.063;MAF_USDA=11.765
NC_035080.1	12979496	.	A	G	.	.	MAF_USDA=1.639
NC_035080.1	12979527	.	A	G	.	.	MAF_INRAE=5.263;MAF_USDA=8.333
NC_035080.1	12979570	.	T	C	.	.	MAF_INRAE=17.089;MAF_USDA=34.706
NC_035080.1	12979679	.	ACA	ACG	.	.	MAF_USDA=45.833
NC_035080.1	12979681	.	A	G	.	.	MAF_INRAE=15.823
NC_035080.1	12979708	.	C	T	.	.	MAF_INRAE=3.333;MAF_USDA=8.824
NC_035080.1	12979747	.	G	A	.	.	MAF_USDA=6.557
NC_035080.1	12979753	.	A	C	.	.	MAF_INRAE=1.667
NC_035080.1	12979757	.	A	G	.	.	MAF_INRAE=1.667;MAF_USDA=2.459
NC_035080.1	12979759	.	T	G	.	.	MAF_INRAE=1.667;MAF_USDA=2.459
NC_035080.1	12979767	.	A	C	.	.	MAF_INRAE=3.333;MAF_USDA=10.0
NC_035080.1	12979783	.	C	A	.	.	MAF_INRAE=3.797;MAF_USDA=17.059
NC_035080.1	12979821	.	T	C	.	.	MAF_INRAE=5.696;MAF_USDA=13.529
NC_035080.1	12979878	.	G	T	.	.	MAF_INRAE=5.696;MAF_USDA=13.529
NC_035080.1	12979917	.	C	G	.	.	MAF_INRAE=2.532;MAF_USDA=7.738
NC_035080.1	12979963	.	A	G	.	.	MAF_USDA=2.976
NC_035080.1	12980011	.	G	A	.	.	MAF_USDA=1.639
NC_035080.1	12980082	.	T	G	.	.	MAF_USDA=8.333
NC_035080.1	12980141	.	G	A	.	.	MAF_USDA=2.459
NC_035080.1	12980179	.	T	C	.	.	MAF_INRAE=10.127;MAF_USDA=43.75
NC_035080.1	12980189	.	A	T	.	.	MAF_INRAE=6.667;MAF_USDA=2.459
NC_035080.1	12980208	.	G	A	.	.	MAF_USDA=5.882
NC_035080.1	12980263	.	A	C	.	.	MAF_USDA=1.639
NC_035080.1	12980266	.	C	A	.	.	MAF_USDA=2.459
NC_035080.1	12980314	.	A	G	.	.	MAF_USDA=2.459
NC_035080.1	12980316	.	C	A	.	.	MAF_USDA=3.279
NC_035080.1	12980349	.	G	T	.	.	MAF_USDA=2.459
NC_035080.1	12980421	.	C	G	.	.	MAF_USDA=2.083
NC_035080.1	12980533	.	T	A	.	.	MAF_USDA=1.639
NC_035080.1	12980535	.	G	A	.	.	MAF_USDA=1.639
NC_035080.1	12980580	.	A	G	.	.	MAF_INRAE=5.063;MAF_USDA=10.0
NC_035080.1	12980588	.	T	G	.	.	MAF_USDA=1.639
NC_035080.1	12980624	.	G	T	.	.	MAF_USDA=1.639
NC_035080.1	12980683	.	C	T	.	.	MAF_USDA=4.918
NC_035080.1	12980721	.	G	A	.	.	MAF_USDA=1.639
NC_035080.1	12980723	.	C	T	.	.	MAF_USDA=2.459
NC_035080.1	12980773	.	C	T	.	.	MAF_INRAE=4.43;MAF_USDA=6.024
NC_035080.1	12980776	.	A	G	.	.	MAF_INRAE=4.167;MAF_USDA=5.488
NC_035080.1	12980819	.	C	T	.	.	MAF_INRAE=46.835;MAF_USDA=15.663
NC_035080.1	12980910	.	G	T	.	.	MAF_USDA=2.459
NC_035080.1	12980915	.	C	A	.	.	MAF_INRAE=5.063;MAF_USDA=8.824
NC_035080.1	12980968	.	G	A	.	.	MAF_USDA=4.098
NC_035080.1	12981011	.	C	A	.	.	MAF_USDA=1.639
NC_035080.1	12981034	.	C	G	.	.	MAF_USDA=1.667
NC_035080.1	12981044	.	C	A	.	.	MAF_USDA=3.571
NC_035080.1	12981137	.	T	G	.	.	MAF_USDA=4.167
NC_035080.1	12981175	.	T	C	.	.	MAF_USDA=3.571
NC_035080.1	12981186	.	G	A	.	.	MAF_USDA=3.333
NC_035080.1	12981257	.	A	G	.	.	MAF_USDA=13.095
NC_035080.1	12981284	.	A	G	.	.	MAF_USDA=1.667
NC_035080.1	12981334	.	A	G	.	.	MAF_USDA=1.639
NC_035080.1	12981386	.	C	A	.	.	MAF_USDA=1.639
NC_035080.1	12981408	.	G	A	.	.	MAF_USDA=1.639
NC_035080.1	12981474	.	C	G	.	.	MAF_USDA=10.119
NC_035080.1	12981529	.	C	T	.	.	MAF_USDA=3.571
NC_035080.1	12981544	.	T	G	.	.	MAF_USDA=11.765
NC_035080.1	12981574	.	G	A	.	.	MAF_INRAE=5.0
NC_035080.1	12981584	.	G	T	.	.	MAF_INRAE=5.0;MAF_USDA=10.119
NC_035080.1	12981591	.	A	T	.	.	MAF_INRAE=5.0;MAF_USDA=10.119
NC_035080.1	12981624	.	G	T	.	.	MAF_INRAE=5.063;MAF_USDA=10.588
NC_035080.1	12981625	.	A	C	.	.	MAF_INRAE=5.0;MAF_USDA=10.0
NC_035080.1	12981641	.	C	G	.	.	MAF_INRAE=5.0
NC_035080.1	12981645	.	C	T	.	.	MAF_USDA=1.639
NC_035080.1	12981811	.	G	T	.	.	MAF_INRAE=16.456;MAF_USDA=1.667
NC_035080.1	12981849	.	C	T	.	.	MAF_INRAE=5.063;MAF_USDA=11.31
NC_035080.1	12981850	.	G	A	.	.	MAF_USDA=6.667
NC_035080.1	12981885	.	A	G	.	.	MAF_INRAE=5.063;MAF_USDA=10.714
NC_035080.1	12981886	.	A	G	.	.	MAF_USDA=1.667
NC_035080.1	12981900	.	C	T	.	.	MAF_INRAE=5.063;MAF_USDA=10.0
NC_035080.1	12981953	.	G	A	.	.	MAF_INRAE=5.0
NC_035080.1	12981996	.	C	T	.	.	MAF_INRAE=44.937;MAF_USDA=6.471
NC_035080.1	12982044	.	T	C	.	.	MAF_INRAE=9.494
NC_035080.1	12982128	.	G	A	.	.	MAF_INRAE=4.167
NC_035080.1	12982176	.	C	T	.	.	MAF_INRAE=6.329;MAF_USDA=3.529
NC_035080.1	12982229	.	T	C	.	.	MAF_INRAE=5.063;MAF_USDA=9.412
NC_035080.1	12982232	.	C	G	.	.	MAF_INRAE=5.0;MAF_USDA=9.412
NC_035080.1	12982255	.	G	A	.	.	MAF_INRAE=3.797;MAF_USDA=15.294
NC_035080.1	12982316	.	T	C	.	.	MAF_INRAE=16.456;MAF_USDA=3.279
NC_035080.1	12982393	.	A	G	.	.	MAF_USDA=1.639
NC_035080.1	12982411	.	T	C	.	.	MAF_INRAE=5.263;MAF_USDA=4.167
NC_035080.1	12982483	.	G	A	.	.	MAF_USDA=3.279
NC_035080.1	12982538	.	G	T	.	.	MAF_INRAE=1.667;MAF_USDA=3.529
NC_035080.1	12982549	.	C	T	.	.	MAF_USDA=2.083
NC_035080.1	12982576	.	C	G	.	.	MAF_USDA=1.639
NC_035080.1	12982633	.	G	A	.	.	MAF_INRAE=5.696;MAF_USDA=37.5
NC_035080.1	12982672	.	C	A	.	.	MAF_INRAE=16.456
NC_035080.1	12982676	.	A	G	.	.	MAF_INRAE=3.797;MAF_USDA=3.279
NC_035080.1	12982702	.	C	T	.	.	MAF_USDA=2.459
NC_035080.1	12982779	.	C	T	.	.	MAF_INRAE=5.063;MAF_USDA=11.176
NC_035080.1	12982782	.	C	T	.	.	MAF_INRAE=5.0;MAF_USDA=9.412
NC_035080.1	12982810	.	C	A	.	.	MAF_USDA=4.167
NC_035080.1	12982900	.	T	C	.	.	MAF_INRAE=5.263
NC_035080.1	12982942	.	A	T	.	.	MAF_USDA=14.583
NC_035080.1	12982965	.	C	A	.	.	MAF_INRAE=7.895;MAF_USDA=16.667
NC_035080.1	12983037	.	T	G	.	.	MAF_INRAE=45.0;MAF_USDA=8.333
NC_035080.1	12983065	.	C	T	.	.	MAF_INRAE=5.263;MAF_USDA=7.059
NC_035080.1	12983129	.	T	C	.	.	MAF_INRAE=5.063;MAF_USDA=10.0
NC_035080.1	12983191	.	A	G	.	.	MAF_USDA=5.882
NC_035080.1	12983201	.	A	G	.	.	MAF_USDA=2.459
NC_035080.1	12983214	.	T	G	.	.	MAF_INRAE=4.43;MAF_USDA=9.524
NC_035080.1	12983226	.	A	G	.	.	MAF_USDA=1.667
NC_035080.1	12983247	.	C	T	.	.	MAF_INRAE=17.722;MAF_USDA=19.412
NC_035080.1	12983286	.	G	A	.	.	MAF_INRAE=15.0;MAF_USDA=21.765
NC_035080.1	12983294	.	C	G	.	.	MAF_USDA=6.25
NC_035080.1	12983300	.	C	T	.	.	MAF_USDA=6.25
NC_035080.1	12983339	.	C	T	.	.	MAF_USDA=1.639
NC_035080.1	12983354	.	A	G	.	.	MAF_USDA=3.279
NC_035080.1	12983479	.	T	C	.	.	MAF_INRAE=33.544;MAF_USDA=46.471
NC_035080.1	12983487	.	T	A	.	.	MAF_INRAE=6.962;MAF_USDA=4.118
NC_035080.1	12983568	.	T	C	.	.	MAF_INRAE=5.063;MAF_USDA=11.176
NC_035080.1	12983582	.	C	T	.	.	MAF_INRAE=5.0;MAF_USDA=31.25
NC_035080.1	12983584	.	C	A	.	.	MAF_INRAE=5.0;MAF_USDA=31.25
NC_035080.1	12983606	.	A	C	.	.	MAF_INRAE=5.0;MAF_USDA=14.118
NC_035080.1	12983611	.	C	G	.	.	MAF_INRAE=18.354;MAF_USDA=22.941
NC_035080.1	12983627	.	A	G	.	.	MAF_INRAE=5.833;MAF_USDA=31.25
NC_035080.1	12983628	.	T	C	.	.	MAF_INRAE=5.833;MAF_USDA=31.25
NC_035080.1	12983638	.	A	T	.	.	MAF_INRAE=5.696;MAF_USDA=31.25
NC_035080.1	12983640	.	T	G	.	.	MAF_INRAE=5.833;MAF_USDA=31.25
NC_035080.1	12983711	.	G	A	.	.	MAF_INRAE=10.127
NC_035080.1	12983721	.	T	C	.	.	MAF_INRAE=4.43;MAF_USDA=10.588
NC_035080.1	12983731	.	C	A	.	.	MAF_INRAE=18.354;MAF_USDA=20.588
NC_035080.1	12983919	.	C	T	.	.	MAF_USDA=1.639
NC_035080.1	12983954	.	A	T	.	.	MAF_INRAE=5.263;MAF_USDA=4.706
NC_035080.1	12984018	.	T	C	.	.	MAF_USDA=2.459
NC_035080.1	12984036	.	C	G	.	.	MAF_INRAE=5.063;MAF_USDA=8.235
NC_035080.1	12984063	.	T	G	.	.	MAF_INRAE=43.671;MAF_USDA=1.639
NC_035080.1	12984069	.	C	T	.	.	MAF_USDA=2.459
NC_035080.1	12984082	.	T	C	.	.	MAF_USDA=2.459
NC_035080.1	12984103	.	C	T	.	.	MAF_USDA=2.459
NC_035080.1	12984145	.	C	T	.	.	MAF_USDA=1.639
NC_035080.1	12984183	.	T	C	.	.	MAF_INRAE=16.456;MAF_USDA=1.639
NC_035080.1	12984327	.	T	G	.	.	MAF_USDA=5.882
NC_035080.1	12984382	.	G	T	.	.	MAF_INRAE=5.063;MAF_USDA=12.941
NC_035080.1	12984418	.	G	A	.	.	MAF_INRAE=3.797;MAF_USDA=17.059
NC_035080.1	12984448	.	G	A	.	.	MAF_USDA=2.459
NC_035080.1	12984528	.	G	C	.	.	MAF_USDA=4.918
NC_035080.1	12984581	.	C	T	.	.	MAF_USDA=3.279
NC_035080.1	12984585	.	T	G	.	.	MAF_INRAE=17.722;MAF_USDA=17.647
NC_035080.1	12984665	.	C	T	.	.	MAF_USDA=2.083
NC_035080.1	12984813	.	G	T	.	.	MAF_USDA=2.459
NC_035080.1	12984971	.	C	T	.	.	MAF_INRAE=5.063;MAF_USDA=11.176
NC_035080.1	12984987	.	A	C	.	.	MAF_USDA=2.459
NC_035080.1	12985037	.	C	T	.	.	MAF_USDA=2.459
NC_035080.1	12985080	.	G	A	.	.	MAF_INRAE=10.127
NC_035080.1	12985124	.	G	A	.	.	MAF_INRAE=5.696;MAF_USDA=12.941
NC_035080.1	12985128	.	C	A	.	.	MAF_INRAE=9.494;MAF_USDA=11.176
NC_035080.1	12985167	.	G	A	.	.	MAF_USDA=3.279
NC_035080.1	12985217	.	T	G	.	.	MAF_INRAE=5.063;MAF_USDA=12.941
NC_035080.1	12985248	.	G	T	.	.	MAF_INRAE=16.456;MAF_USDA=1.639
NC_035080.1	12985282	.	G	A	.	.	MAF_INRAE=10.759;MAF_USDA=25.595
NC_035080.1	12985401	.	A	T	.	.	MAF_INRAE=5.063;MAF_USDA=12.353
NC_035080.1	12985435	.	G	T	.	.	MAF_INRAE=5.696;MAF_USDA=12.941
NC_035080.1	12985510	.	C	T	.	.	MAF_INRAE=10.127;MAF_USDA=30.588
NC_035080.1	12985511	.	T	C	.	.	MAF_INRAE=10.0;MAF_USDA=31.176
NC_035080.1	12985578	.	T	C	.	.	MAF_INRAE=5.063;MAF_USDA=11.765
NC_035080.1	12985579	.	G	A	.	.	MAF_INRAE=5.0;MAF_USDA=8.333
NC_035080.1	12985635	.	C	A	.	.	MAF_USDA=2.459
NC_035080.1	12985661	.	T	A	.	.	MAF_INRAE=5.696;MAF_USDA=13.529
NC_035080.1	12985684	.	C	A	.	.	MAF_INRAE=5.696;MAF_USDA=13.529
NC_035080.1	12985738	.	C	A	.	.	MAF_INRAE=5.063;MAF_USDA=10.0
NC_035080.1	12985798	.	G	A	.	.	MAF_USDA=1.639
NC_035080.1	12985812	.	C	G	.	.	MAF_USDA=16.667
NC_035080.1	12985819	.	A	C	.	.	MAF_USDA=2.459
NC_035080.1	12985916	.	C	T	.	.	MAF_INRAE=5.696;MAF_USDA=12.941
NC_035080.1	12985935	.	T	G	.	.	MAF_USDA=1.639
NC_035080.1	12985970	.	G	T	.	.	MAF_INRAE=5.833;MAF_USDA=5.738
NC_035080.1	12986009	.	C	A	.	.	MAF_INRAE=5.263;MAF_USDA=2.941
NC_035080.1	12986032	.	G	T	.	.	MAF_USDA=2.941
NC_035080.1	12986142	.	C	A	.	.	MAF_INRAE=3.797;MAF_USDA=17.647
NC_035080.1	12986180	.	T	G	.	.	MAF_INRAE=10.759;MAF_USDA=23.529
NC_035080.1	12986209	.	T	A	.	.	MAF_INRAE=5.063;MAF_USDA=8.235
NC_035080.1	12986216	.	A	G	.	.	MAF_USDA=8.824
NC_035080.1	12986341	.	C	A	.	.	MAF_INRAE=4.43;MAF_USDA=8.235
NC_035080.1	12986379	.	G	T	.	.	MAF_USDA=1.639
NC_035080.1	12986419	.	G	A	.	.	MAF_INRAE=2.532
NC_035080.1	12986514	.	G	A	.	.	MAF_USDA=5.738
NC_035080.1	12986555	.	A	G	.	.	MAF_USDA=45.833
NC_035080.1	12987133	.	C	T	.	.	MAF_INRAE=26.316;MAF_USDA=8.333
NC_035080.1	12987230	.	A	C	.	.	MAF_INRAE=4.43;MAF_USDA=8.475
NC_035080.1	12987263	.	G	T	.	.	MAF_INRAE=3.333;MAF_USDA=3.614
NC_035080.1	12987318	.	C	T	.	.	MAF_INRAE=5.063;MAF_USDA=8.929
NC_035080.1	12987554	.	C	G	.	.	MAF_USDA=14.118
NC_035080.1	12987683	.	G	A	.	.	MAF_USDA=3.279
NC_035080.1	12987758	.	T	C	.	.	MAF_INRAE=5.063;MAF_USDA=8.333
NC_035080.1	12987773	.	C	T	.	.	MAF_INRAE=5.063
NC_035080.1	12987785	.	A	T	.	.	MAF_USDA=3.279
NC_035080.1	12987815	.	G	A	.	.	MAF_USDA=2.459
NC_035080.1	12987853	.	T	G	.	.	MAF_USDA=2.459
NC_035080.1	12987875	.	G	A	.	.	MAF_INRAE=5.263;MAF_USDA=12.353
NC_035080.1	12987942	.	A	C	.	.	MAF_INRAE=32.911
NC_035080.1	12987952	.	C	A	.	.	MAF_USDA=1.639
NC_035080.1	12988030	.	T	G	.	.	MAF_INRAE=3.333
NC_035080.1	12988041	.	A	T	.	.	MAF_USDA=1.639
NC_035080.1	12988057	.	C	T	.	.	MAF_INRAE=5.063
NC_035080.1	12988087	.	G	A	.	.	MAF_USDA=6.557
NC_035080.1	12988148	.	G	C	.	.	MAF_INRAE=5.063
NC_035080.1	12988171	.	G	A	.	.	MAF_INRAE=18.987;MAF_USDA=21.765
NC_035080.1	12988186	.	G	A	.	.	MAF_INRAE=5.263;MAF_USDA=1.639
NC_035080.1	12988201	.	C	A	.	.	MAF_INRAE=15.823;MAF_USDA=7.143
NC_035080.1	12988204	.	G	A	.	.	MAF_INRAE=22.785;MAF_USDA=30.588
NC_035080.1	12988264	.	T	C	.	.	MAF_INRAE=5.063
NC_035080.1	12988268	.	A	G	.	.	MAF_INRAE=19.62;MAF_USDA=21.311
NC_035080.1	12988433	.	T	C	.	.	MAF_INRAE=36.667
NC_035080.1	12988438	.	C	T	.	.	MAF_INRAE=35.833;MAF_USDA=4.918
NC_035080.1	12988451	.	G	T	.	.	MAF_INRAE=15.19;MAF_USDA=1.639
NC_035080.1	12988456	.	A	G	.	.	MAF_USDA=1.639
NC_035080.1	12988523	.	G	A	.	.	MAF_USDA=1.639
NC_035080.1	12988538	.	G	A	.	.	MAF_INRAE=16.456;MAF_USDA=20.588
NC_035080.1	12988613	.	T	G	.	.	MAF_USDA=1.639
NC_035080.1	12988632	.	A	G	.	.	MAF_USDA=1.639
NC_035080.1	12988689	.	A	G	.	.	MAF_INRAE=14.557;MAF_USDA=14.706
NC_035080.1	12988699	.	C	T	.	.	MAF_INRAE=14.557;MAF_USDA=14.706
NC_035080.1	12988743	.	T	A	.	.	MAF_INRAE=15.19;MAF_USDA=15.882
NC_035080.1	12988753	.	C	A	.	.	MAF_USDA=3.279
NC_035080.1	12988841	.	A	C	.	.	MAF_INRAE=12.025;MAF_USDA=1.639
NC_035080.1	12988924	.	A	C	.	.	MAF_INRAE=26.582;MAF_USDA=43.75
NC_035080.1	12988925	.	C	A	.	.	MAF_INRAE=28.333;MAF_USDA=43.75
NC_035080.1	12989029	.	A	C	.	.	MAF_USDA=2.459
NC_035080.1	12989053	.	A	T	.	.	MAF_INRAE=5.263;MAF_USDA=8.333
NC_035080.1	12989064	.	A	G	.	.	MAF_INRAE=10.526
NC_035080.1	12989065	.	T	A	.	.	MAF_INRAE=38.333
NC_035080.1	12989099	.	G	A	.	.	MAF_INRAE=15.19;MAF_USDA=14.118
NC_035080.1	12989141	.	C	G	.	.	MAF_USDA=1.639
NC_035080.1	12989196	.	A	G	.	.	MAF_INRAE=5.263
NC_035080.1	12989216	.	C	T	.	.	MAF_INRAE=37.5
NC_035080.1	12989260	.	C	T	.	.	MAF_INRAE=8.861;MAF_USDA=20.0
NC_035080.1	12989349	.	C	T	.	.	MAF_INRAE=4.43
NC_035080.1	12989402	.	G	A	.	.	MAF_INRAE=16.456
NC_035080.1	12989502	.	C	T	.	.	MAF_USDA=13.095
NC_035080.1	12989580	.	G	T	.	.	MAF_USDA=14.583
NC_035080.1	12989620	.	C	A	.	.	MAF_USDA=35.417
NC_035080.1	12989933	.	T	G	.	.	MAF_USDA=33.333
NC_035080.1	12990010	.	C	A	.	.	MAF_USDA=4.167
NC_035080.1	12990015	.	C	T	.	.	MAF_USDA=8.333
NC_035080.1	12990897	.	T	C	.	.	MAF_USDA=37.5
NC_035080.1	12991007	.	C	T	.	.	MAF_USDA=43.75
NC_035080.1	12991028	.	A	G	.	.	MAF_USDA=21.765
NC_035080.1	12991044	.	C	G	.	.	MAF_USDA=8.333
NC_035080.1	12991061	.	G	C	.	.	MAF_USDA=23.529
NC_035080.1	12991116	.	A	T	.	.	MAF_USDA=2.459
NC_035080.1	12991160	.	T	A	.	.	MAF_INRAE=22.152;MAF_USDA=17.647
NC_035080.1	12991276	.	C	G	.	.	MAF_INRAE=49.367;MAF_USDA=20.0
NC_035080.1	12991293	.	T	C	.	.	MAF_INRAE=5.0
NC_035080.1	12991299	.	C	T	.	.	MAF_INRAE=6.329;MAF_USDA=3.529
NC_035080.1	12991362	.	T	C	.	.	MAF_INRAE=31.646;MAF_USDA=46.471
NC_035080.1	12991432	.	T	A	.	.	MAF_INRAE=8.861;MAF_USDA=20.588
NC_035080.1	12991472	.	C	T	.	.	MAF_INRAE=16.456;MAF_USDA=13.529
NC_035080.1	12991636	.	C	T	.	.	MAF_INRAE=16.456
NC_035080.1	12991638	.	A	T	.	.	MAF_INRAE=20.0;MAF_USDA=14.118
NC_035080.1	12991689	.	C	T	.	.	MAF_INRAE=16.456;MAF_USDA=14.118
NC_035080.1	12991716	.	G	A	.	.	MAF_USDA=4.918
NC_035080.1	12991867	.	A	G	.	.	MAF_INRAE=5.263;MAF_USDA=2.941
NC_035080.1	12991910	.	G	C	.	.	MAF_USDA=2.459
NC_035080.1	12991928	.	G	T	.	.	MAF_INRAE=8.861;MAF_USDA=18.824
NC_035080.1	12992004	.	G	A	.	.	MAF_INRAE=8.861;MAF_USDA=20.0
NC_035080.1	12992050	.	C	A	.	.	MAF_INRAE=20.833;MAF_USDA=2.083
NC_035080.1	12992083	.	G	T	.	.	MAF_INRAE=10.127
NC_035080.1	12992087	.	T	G	.	.	MAF_USDA=7.377
NC_035080.1	12992221	.	A	C	.	.	MAF_USDA=2.353
NC_035080.1	12992283	.	T	G	.	.	MAF_INRAE=16.456;MAF_USDA=14.706
NC_035080.1	12992358	.	C	A	.	.	MAF_USDA=4.918
NC_035080.1	12992366	.	C	T	.	.	MAF_INRAE=4.167
NC_035080.1	12992528	.	T	G	.	.	MAF_USDA=4.918
NC_035080.1	12992548	.	T	C	.	.	MAF_INRAE=5.0;MAF_USDA=4.918
NC_035080.1	12992605	.	G	A	.	.	MAF_USDA=4.918
NC_035080.1	12992611	.	T	A	.	.	MAF_INRAE=29.114;MAF_USDA=41.176
NC_035080.1	12992619	.	G	T	.	.	MAF_USDA=4.098
NC_035080.1	12992655	.	CG	CA	.	.	MAF_USDA=2.083
NC_035080.1	12992656	.	G	A	.	.	MAF_INRAE=16.456;MAF_USDA=25.41
NC_035080.1	12992686	.	G	T	.	.	MAF_USDA=3.279
NC_035080.1	12992694	.	A	G	.	.	MAF_USDA=5.738
NC_035080.1	12992709	.	A	C	.	.	MAF_INRAE=24.051;MAF_USDA=35.417
NC_035080.1	12992718	.	T	A	.	.	MAF_INRAE=1.667;MAF_USDA=2.459
NC_035080.1	12992765	.	A	G	.	.	MAF_INRAE=8.861;MAF_USDA=18.235
NC_035080.1	12992843	.	G	T	.	.	MAF_USDA=2.459
NC_035080.1	12992877	.	G	A	.	.	MAF_INRAE=17.089;MAF_USDA=18.824
NC_035080.1	12992932	.	C	A	.	.	MAF_USDA=1.639
NC_035080.1	12993005	.	T	A	.	.	MAF_USDA=21.765
NC_035080.1	12993062	.	G	T	.	.	MAF_USDA=3.279
NC_035080.1	12993129	.	G	T	.	.	MAF_INRAE=2.632
NC_035080.1	12993206	.	C	A	.	.	MAF_INRAE=5.263;MAF_USDA=25.0
NC_035080.1	12993224	.	G	A	.	.	MAF_USDA=16.471
NC_035080.1	12993234	.	G	A	.	.	MAF_USDA=2.459
NC_035080.1	12993239	.	C	A	.	.	MAF_USDA=4.918
NC_035080.1	12993351	.	A	C	.	.	MAF_USDA=1.639
NC_035080.1	12993386	.	A	G	.	.	MAF_INRAE=16.456;MAF_USDA=1.639
NC_035080.1	12993393	.	T	A	.	.	MAF_INRAE=16.456;MAF_USDA=15.882
NC_035080.1	12993453	.	G	T	.	.	MAF_INRAE=36.709;MAF_USDA=37.647
NC_035080.1	12993475	.	G	A	.	.	MAF_INRAE=5.263
NC_035080.1	12993554	.	G	A	.	.	MAF_INRAE=44.937;MAF_USDA=6.471
NC_035080.1	12993559	.	T	A	.	.	MAF_INRAE=8.861;MAF_USDA=18.235
NC_035080.1	12993579	.	C	T	.	.	MAF_USDA=2.459
NC_035080.1	12993668	.	G	A	.	.	MAF_INRAE=31.013;MAF_USDA=41.176
NC_035080.1	12993675	.	T	G	.	.	MAF_INRAE=1.667;MAF_USDA=3.279
NC_035080.1	12993724	.	G	T	.	.	MAF_USDA=4.098
NC_035080.1	12993735	.	C	T	.	.	MAF_INRAE=19.167;MAF_USDA=17.059
NC_035080.1	12993777	.	G	A	.	.	MAF_USDA=6.557
NC_035080.1	12993804	.	G	A	.	.	MAF_USDA=3.279
NC_035080.1	12993871	.	A	C	.	.	MAF_INRAE=16.456;MAF_USDA=15.294
NC_035080.1	12993900	.	C	T	.	.	MAF_INRAE=5.263;MAF_USDA=11.176
NC_035080.1	12994047	.	T	C	.	.	MAF_INRAE=15.823;MAF_USDA=15.882
NC_035080.1	12994158	.	T	C	.	.	MAF_INRAE=1.667
NC_035080.1	12994169	.	G	A	.	.	MAF_USDA=2.459
NC_035080.1	12994220	.	G	A	.	.	MAF_INRAE=10.127
NC_035080.1	12994329	.	C	A	.	.	MAF_INRAE=12.658;MAF_USDA=17.647
NC_035080.1	12994337	.	C	T	.	.	MAF_INRAE=12.658;MAF_USDA=19.412
NC_035080.1	12994399	.	C	A	.	.	MAF_USDA=1.639
NC_035080.1	12994523	.	A	T	.	.	MAF_INRAE=18.987;MAF_USDA=21.765
NC_035080.1	12994564	.	G	A	.	.	MAF_USDA=4.098
NC_035080.1	12994668	.	G	A	.	.	MAF_USDA=3.279
NC_035080.1	12994737	.	T	A	.	.	MAF_USDA=4.918
NC_035080.1	12994832	.	G	A	.	.	MAF_INRAE=16.456;MAF_USDA=1.639
NC_035080.1	12994891	.	T	C	.	.	MAF_INRAE=15.823;MAF_USDA=16.471
NC_035080.1	12994928	.	C	A	.	.	MAF_USDA=4.167
NC_035080.1	12995004	.	T	C	.	.	MAF_USDA=3.279
NC_035080.1	12995078	.	T	A	.	.	MAF_INRAE=39.873;MAF_USDA=35.294
NC_035080.1	12995095	.	T	C	.	.	MAF_USDA=8.197
NC_035080.1	12995368	.	G	A	.	.	MAF_INRAE=21.053
NC_035080.1	12995397	.	C	T	.	.	MAF_USDA=2.459
NC_035080.1	12995462	.	C	G	.	.	MAF_USDA=17.647
NC_035080.1	12995467	.	C	T	.	.	MAF_INRAE=43.038;MAF_USDA=46.471
NC_035080.1	12995470	.	C	T	.	.	MAF_INRAE=40.0;MAF_USDA=47.059
NC_035080.1	12995471	.	A	G	.	.	MAF_INRAE=40.0;MAF_USDA=36.471
NC_035080.1	12995630	.	A	G	.	.	MAF_INRAE=3.797
NC_035080.1	12995678	.	T	A	.	.	MAF_INRAE=40.0;MAF_USDA=29.167
NC_035080.1	12995683	.	T	C	.	.	MAF_INRAE=40.0
NC_035080.1	12995690	.	G	A	.	.	MAF_INRAE=16.456
NC_035080.1	12995693	.	T	A	.	.	MAF_USDA=2.083
NC_035080.1	12995694	.	T	A	.	.	MAF_USDA=2.083
NC_035080.1	12995738	.	T	G	.	.	MAF_INRAE=43.671;MAF_USDA=47.059
NC_035080.1	12995855	.	A	G	.	.	MAF_USDA=30.0
NC_035080.1	12995872	.	T	C	.	.	MAF_INRAE=5.0
NC_035080.1	12995943	.	T	G	.	.	MAF_INRAE=35.443;MAF_USDA=30.0
NC_035080.1	12995957	.	T	G	.	.	MAF_INRAE=1.667;MAF_USDA=3.529
NC_035080.1	12996015	.	G	A	.	.	MAF_INRAE=43.671;MAF_USDA=47.059
NC_035080.1	12996083	.	C	T	.	.	MAF_INRAE=36.076;MAF_USDA=33.529
NC_035080.1	12996100	.	C	T	.	.	MAF_INRAE=6.667;MAF_USDA=2.459
NC_035080.1	12996200	.	T	A	.	.	MAF_USDA=18.824
NC_035080.1	12996214	.	C	T	.	.	MAF_USDA=18.824
NC_035080.1	12996241	.	T	G	.	.	MAF_USDA=1.765
NC_035080.1	12996348	.	G	C	.	.	MAF_INRAE=43.671;MAF_USDA=32.353
NC_035080.1	12996353	.	A	T	.	.	MAF_INRAE=43.671;MAF_USDA=31.765
NC_035080.1	12996375	.	G	T	.	.	MAF_INRAE=9.494;MAF_USDA=4.098
NC_035080.1	12996384	.	A	G	.	.	MAF_INRAE=43.671;MAF_USDA=31.765
NC_035080.1	12996473	.	A	T	.	.	MAF_INRAE=36.076;MAF_USDA=28.235
NC_035080.1	12996557	.	C	T	.	.	MAF_INRAE=36.076;MAF_USDA=30.588
NC_035080.1	12996612	.	C	T	.	.	MAF_USDA=20.0
NC_035080.1	12996701	.	G	A	.	.	MAF_USDA=3.279
NC_035080.1	12996768	.	G	A	.	.	MAF_USDA=2.459
NC_035080.1	12996781	.	G	T	.	.	MAF_USDA=2.459
NC_035080.1	12996787	.	A	T	.	.	MAF_USDA=2.459
NC_035080.1	12996816	.	T	A	.	.	MAF_USDA=2.459
NC_035080.1	12996857	.	G	A	.	.	MAF_USDA=4.918
NC_035080.1	12996941	.	C	T	.	.	MAF_INRAE=10.759;MAF_USDA=16.471
NC_035080.1	12997077	.	G	T	.	.	MAF_USDA=21.176
NC_035080.1	12997289	.	G	A	.	.	MAF_USDA=3.279
NC_035080.1	12997349	.	A	G	.	.	MAF_INRAE=43.038;MAF_USDA=36.471
NC_035080.1	12997364	.	A	T	.	.	MAF_INRAE=43.038;MAF_USDA=36.471
NC_035080.1	12997368	.	A	T	.	.	MAF_INRAE=40.0;MAF_USDA=42.941
NC_035080.1	12997390	.	A	C	.	.	MAF_USDA=6.557
NC_035080.1	12997394	.	G	A	.	.	MAF_USDA=3.279
NC_035080.1	12997396	.	T	A	.	.	MAF_USDA=2.459
NC_035080.1	12997397	.	G	T	.	.	MAF_INRAE=43.038;MAF_USDA=34.706
NC_035080.1	12997410	.	G	A	.	.	MAF_INRAE=43.038;MAF_USDA=36.471
NC_035080.1	12997522	.	A	G	.	.	MAF_USDA=2.459
NC_035080.1	12997552	.	C	T	.	.	MAF_USDA=2.459
NC_035080.1	12997702	.	C	T	.	.	MAF_USDA=2.459
NC_035080.1	12997733	.	G	C	.	.	MAF_INRAE=5.696;MAF_USDA=12.941
NC_035080.1	12997769	.	C	A	.	.	MAF_USDA=1.639
NC_035080.1	12997889	.	T	A	.	.	MAF_INRAE=36.076;MAF_USDA=45.294
NC_035080.1	12997892	.	A	C	.	.	MAF_INRAE=39.167;MAF_USDA=44.118
NC_035080.1	12997894	.	T	A	.	.	MAF_USDA=2.459
NC_035080.1	12997937	.	G	A	.	.	MAF_INRAE=7.595;MAF_USDA=32.353
NC_035080.1	12998039	.	C	G	.	.	MAF_INRAE=13.924;MAF_USDA=41.176
NC_035080.1	12998040	.	G	A	.	.	MAF_INRAE=13.291;MAF_USDA=19.412
NC_035080.1	12998191	.	C	T	.	.	MAF_USDA=4.098
NC_035080.1	12998212	.	C	T	.	.	MAF_USDA=2.083
NC_035080.1	12998301	.	A	T	.	.	MAF_INRAE=46.203;MAF_USDA=42.353
NC_035080.1	12998439	.	A	G	.	.	MAF_INRAE=5.063;MAF_USDA=12.353
NC_035080.1	12998450	.	A	T	.	.	MAF_INRAE=5.063;MAF_USDA=9.412
NC_035080.1	12998479	.	G	A	.	.	MAF_INRAE=17.089;MAF_USDA=36.471
NC_035080.1	12998482	.	A	G	.	.	MAF_INRAE=24.684;MAF_USDA=14.754
NC_035080.1	12998575	.	G	A	.	.	MAF_INRAE=10.127;MAF_USDA=12.941
NC_035080.1	12998889	.	C	A	.	.	MAF_INRAE=6.667;MAF_USDA=3.279
NC_035080.1	12998898	.	A	G	.	.	MAF_INRAE=18.354;MAF_USDA=22.941
NC_035080.1	12998958	.	A	C	.	.	MAF_USDA=2.459
NC_035080.1	12999083	.	T	G	.	.	MAF_USDA=4.098
NC_035080.1	12999107	.	T	G	.	.	MAF_INRAE=10.759;MAF_USDA=17.059
NC_035080.1	12999203	.	C	T	.	.	MAF_INRAE=6.667;MAF_USDA=3.279
NC_035080.1	12999447	.	G	A	.	.	MAF_INRAE=44.937;MAF_USDA=8.333
NC_035080.1	12999448	.	C	A	.	.	MAF_INRAE=49.167;MAF_USDA=8.333
NC_035080.1	12999490	.	C	A	.	.	MAF_INRAE=1.667;MAF_USDA=4.098
NC_035080.1	12999539	.	C	A	.	.	MAF_USDA=5.738
NC_035080.1	12999571	.	G	T	.	.	MAF_USDA=3.279
NC_035080.1	12999622	.	T	G	.	.	MAF_USDA=2.459
NC_035080.1	12999632	.	T	G	.	.	MAF_INRAE=13.291;MAF_USDA=43.75
NC_035080.1	12999634	.	A	C	.	.	MAF_INRAE=44.937;MAF_USDA=14.583
NC_035080.1	12999672	.	G	A	.	.	MAF_INRAE=18.354;MAF_USDA=40.588
NC_035080.1	12999674	.	G	T	.	.	MAF_USDA=1.639
NC_035080.1	12999755	.	G	A	.	.	MAF_INRAE=36.709;MAF_USDA=47.059
NC_035080.1	12999788	.	G	T	.	.	MAF_INRAE=5.063;MAF_USDA=9.412
NC_035080.1	12999864	.	G	T	.	.	MAF_USDA=1.639
NC_035080.1	12999901	.	C	A	.	.	MAF_INRAE=7.595;MAF_USDA=4.706
NC_035080.1	12999993	.	T	A	.	.	MAF_USDA=39.583
NC_035080.1	12999996	.	C	A	.	.	MAF_USDA=39.583
NC_035080.1	13000014	.	T	A	.	.	MAF_USDA=2.083
NC_035080.1	13000015	.	A	G	.	.	MAF_USDA=39.583
NC_035080.1	13000061	.	A	G	.	.	MAF_USDA=3.279
NC_035080.1	13000291	.	G	T	.	.	MAF_INRAE=7.595;MAF_USDA=5.882
NC_035080.1	13000329	.	C	A	.	.	MAF_INRAE=5.696;MAF_USDA=36.905
NC_035080.1	13000330	.	C	T	.	.	MAF_USDA=1.667
NC_035080.1	13000721	.	G	A	.	.	MAF_USDA=1.639
NC_035080.1	13000936	.	G	A	.	.	MAF_USDA=5.738
NC_035080.1	13001056	.	C	A	.	.	MAF_USDA=13.115
NC_035080.1	13001057	.	C	A	.	.	MAF_USDA=6.557
NC_035080.1	13001071	.	C	A	.	.	MAF_USDA=16.667
NC_035080.1	13001429	.	G	C	.	.	MAF_INRAE=13.291;MAF_USDA=38.824
NC_035080.1	13001475	.	G	A	.	.	MAF_INRAE=3.797;MAF_USDA=11.176
NC_035080.1	13001488	.	C	A	.	.	MAF_INRAE=13.291;MAF_USDA=41.667
NC_035080.1	13001499	.	A	G	.	.	MAF_INRAE=5.696;MAF_USDA=25.294
NC_035080.1	13001504	.	T	G	.	.	MAF_USDA=8.197
NC_035080.1	13001505	.	A	T	.	.	MAF_USDA=1.639
NC_035080.1	13001595	.	A	G	.	.	MAF_INRAE=7.595;MAF_USDA=4.118
NC_035080.1	13001881	.	C	A	.	.	MAF_INRAE=5.696;MAF_USDA=12.941
NC_035080.1	13001941	.	G	A	.	.	MAF_USDA=6.557
NC_035080.1	13002051	.	G	A	.	.	MAF_USDA=14.754
NC_035080.1	13002153	.	C	A	.	.	MAF_INRAE=10.127;MAF_USDA=11.176
NC_035080.1	13002287	.	G	T	.	.	MAF_USDA=2.459
NC_035080.1	13002302	.	C	G	.	.	MAF_USDA=2.459
NC_035080.1	13002343	.	A	G	.	.	MAF_INRAE=13.291;MAF_USDA=37.647
NC_035080.1	13002353	.	T	A	.	.	MAF_INRAE=5.696;MAF_USDA=25.294
NC_035080.1	13002443	.	T	A	.	.	MAF_USDA=4.098
NC_035080.1	13002701	.	G	A	.	.	MAF_USDA=6.557
NC_035080.1	13002844	.	A	G	.	.	MAF_USDA=2.083
NC_035080.1	13002929	.	T	G	.	.	MAF_INRAE=5.696;MAF_USDA=24.706
NC_035080.1	13002961	.	G	T	.	.	MAF_INRAE=7.595;MAF_USDA=7.059
NC_035080.1	13003020	.	A	G	.	.	MAF_INRAE=5.0
NC_035080.1	13003204	.	A	C	.	.	MAF_INRAE=5.063;MAF_USDA=4.918
NC_035080.1	13003225	.	T	C	.	.	MAF_INRAE=12.658;MAF_USDA=37.059
NC_035080.1	13003296	.	A	G	.	.	MAF_INRAE=5.696;MAF_USDA=24.706
NC_035080.1	13003377	.	G	A	.	.	MAF_INRAE=5.063;MAF_USDA=8.929
NC_035080.1	13003470	.	G	T	.	.	MAF_USDA=3.279
NC_035080.1	13003526	.	G	A	.	.	MAF_USDA=1.639
NC_035080.1	13003623	.	G	A	.	.	MAF_INRAE=7.595;MAF_USDA=14.706
NC_035080.1	13003637	.	C	T	.	.	MAF_USDA=2.459
NC_035080.1	13003662	.	C	A	.	.	MAF_INRAE=5.063;MAF_USDA=9.412
NC_035080.1	13003704	.	C	T	.	.	MAF_USDA=2.083
NC_035080.1	13003771	.	T	C	.	.	MAF_USDA=3.279
NC_035080.1	13003783	.	A	T	.	.	MAF_INRAE=7.595;MAF_USDA=12.353
NC_035080.1	13003816	.	A	G	.	.	MAF_INRAE=7.595;MAF_USDA=7.059
NC_035080.1	13003830	.	T	G	.	.	MAF_USDA=3.279
NC_035080.1	13003916	.	C	T	.	.	MAF_INRAE=5.063;MAF_USDA=12.941
NC_035080.1	13003922	.	A	T	.	.	MAF_INRAE=5.0
NC_035080.1	13003977	.	G	T	.	.	MAF_INRAE=44.937;MAF_USDA=4.706
NC_035080.1	13003991	.	G	T	.	.	MAF_USDA=1.639
NC_035080.1	13004047	.	T	A	.	.	MAF_INRAE=5.696;MAF_USDA=12.941
NC_035080.1	13004048	.	A	G	.	.	MAF_USDA=1.639
NC_035080.1	13004091	.	C	A	.	.	MAF_INRAE=10.759;MAF_USDA=17.059
NC_035080.1	13004147	.	C	T	.	.	MAF_USDA=2.459
NC_035080.1	13004156	.	C	T	.	.	MAF_INRAE=5.063;MAF_USDA=5.738
NC_035080.1	13004285	.	G	A	.	.	MAF_USDA=6.557
NC_035080.1	13004321	.	G	A	.	.	MAF_INRAE=23.418;MAF_USDA=32.353
NC_035080.1	13004332	.	T	A	.	.	MAF_USDA=2.353
NC_035080.1	13004338	.	C	T	.	.	MAF_USDA=1.639
NC_035080.1	13004399	.	G	T	.	.	MAF_USDA=1.639
NC_035080.1	13004536	.	T	A	.	.	MAF_INRAE=5.063;MAF_USDA=4.918
NC_035080.1	13004549	.	T	A	.	.	MAF_INRAE=16.456;MAF_USDA=9.412
NC_035080.1	13004596	.	T	C	.	.	MAF_INRAE=6.667;MAF_USDA=6.557
NC_035080.1	13004660	.	C	T	.	.	MAF_USDA=2.083
NC_035080.1	13004666	.	T	A	.	.	MAF_INRAE=5.063;MAF_USDA=16.471
NC_035080.1	13004669	.	C	A	.	.	MAF_USDA=6.557
NC_035080.1	13004696	.	C	T	.	.	MAF_INRAE=21.519;MAF_USDA=24.118
NC_035080.1	13004704	.	G	A	.	.	MAF_USDA=3.279
NC_035080.1	13004710	.	T	C	.	.	MAF_USDA=1.639
NC_035080.1	13004711	.	C	T	.	.	MAF_USDA=3.279
NC_035080.1	13004741	.	A	C	.	.	MAF_USDA=18.75
NC_035080.1	13004762	.	T	C	.	.	MAF_INRAE=20.886;MAF_USDA=30.588
NC_035080.1	13004818	.	G	A	.	.	MAF_INRAE=6.667
NC_035080.1	13004821	.	A	T	.	.	MAF_INRAE=6.329;MAF_USDA=4.118
NC_035080.1	13004830	.	A	G	.	.	MAF_INRAE=22.152;MAF_USDA=39.412
NC_035080.1	13004843	.	G	A	.	.	MAF_INRAE=20.253;MAF_USDA=18.235
NC_035080.1	13004860	.	G	A	.	.	MAF_INRAE=31.646;MAF_USDA=31.765
NC_035080.1	13004891	.	C	A	.	.	MAF_USDA=21.311
NC_035080.1	13004894	.	C	T	.	.	MAF_INRAE=6.329;MAF_USDA=4.118
NC_035080.1	13004906	.	A	G	.	.	MAF_INRAE=6.329;MAF_USDA=4.118
NC_035080.1	13004918	.	C	T	.	.	MAF_INRAE=26.582;MAF_USDA=34.118
NC_035080.1	13004952	.	A	C	.	.	MAF_INRAE=5.263;MAF_USDA=6.557
NC_035080.1	13005064	.	G	T	.	.	MAF_USDA=7.377
NC_035080.1	13005083	.	C	T	.	.	MAF_USDA=2.459
NC_035080.1	13005093	.	T	C	.	.	MAF_USDA=1.639
NC_035080.1	13005168	.	G	T	.	.	MAF_INRAE=1.667;MAF_USDA=2.5
NC_035080.1	13005260	.	G	T	.	.	MAF_INRAE=32.911;MAF_USDA=48.235
NC_035080.1	13005271	.	C	A	.	.	MAF_USDA=2.459
NC_035080.1	13005305	.	T	C	.	.	MAF_USDA=5.738
NC_035080.1	13005371	.	A	T	.	.	MAF_INRAE=32.278;MAF_USDA=41.667
NC_035080.1	13005376	.	T	G	.	.	MAF_USDA=1.765
NC_035080.1	13005422	.	A	C	.	.	MAF_INRAE=6.667;MAF_USDA=2.459
NC_035080.1	13005423	.	A	T	.	.	MAF_INRAE=6.667;MAF_USDA=2.459
NC_035080.1	13005436	.	C	T	.	.	MAF_USDA=6.557
NC_035080.1	13005509	.	G	T	.	.	MAF_INRAE=6.667;MAF_USDA=3.279
NC_035080.1	13005736	.	T	A	.	.	MAF_INRAE=6.329;MAF_USDA=10.656
NC_035080.1	13005793	.	T	A	.	.	MAF_USDA=9.016
NC_035080.1	13005797	.	A	C	.	.	MAF_USDA=1.639
NC_035080.1	13005809	.	A	C	.	.	MAF_INRAE=10.127;MAF_USDA=5.738
NC_035080.1	13005817	.	A	T	.	.	MAF_INRAE=44.937;MAF_USDA=5.294
NC_035080.1	13005836	.	A	C	.	.	MAF_INRAE=10.127;MAF_USDA=5.738
NC_035080.1	13005964	.	C	T	.	.	MAF_USDA=9.016
NC_035080.1	13006110	.	A	G	.	.	MAF_USDA=9.016
NC_035080.1	13006185	.	G	A	.	.	MAF_USDA=4.918
NC_035080.1	13006237	.	G	A	.	.	MAF_USDA=1.639
NC_035080.1	13006271	.	C	T	.	.	MAF_INRAE=16.456;MAF_USDA=11.176
NC_035080.1	13006351	.	G	A	.	.	MAF_INRAE=16.456;MAF_USDA=11.176
NC_035080.1	13006427	.	A	G	.	.	MAF_INRAE=6.329;MAF_USDA=3.529
NC_035080.1	13006481	.	A	G	.	.	MAF_USDA=4.918
NC_035080.1	13006543	.	G	T	.	.	MAF_USDA=1.639
NC_035080.1	13006550	.	T	A	.	.	MAF_USDA=1.639
NC_035080.1	13006596	.	T	G	.	.	MAF_USDA=4.167
NC_035080.1	13006635	.	T	G	.	.	MAF_INRAE=10.127;MAF_USDA=17.213
NC_035080.1	13006656	.	C	A	.	.	MAF_USDA=9.016
NC_035080.1	13006670	.	C	T	.	.	MAF_USDA=2.353
NC_035080.1	13006674	.	T	C	.	.	MAF_INRAE=44.937;MAF_USDA=5.294
NC_035080.1	13006677	.	T	A	.	.	MAF_USDA=9.016
NC_035080.1	13006678	.	A	T	.	.	MAF_INRAE=16.456;MAF_USDA=14.118
NC_035080.1	13006692	.	C	A	.	.	MAF_USDA=2.083
NC_035080.1	13006724	.	G	A	.	.	MAF_USDA=1.765
NC_035080.1	13006762	.	G	C	.	.	MAF_USDA=1.639
NC_035080.1	13006763	.	A	T	.	.	MAF_INRAE=16.456;MAF_USDA=8.824
NC_035080.1	13006764	.	A	T	.	.	MAF_USDA=1.639
NC_035080.1	13006780	.	G	C	.	.	MAF_USDA=8.197
NC_035080.1	13006908	.	C	T	.	.	MAF_INRAE=9.494
NC_035080.1	13006947	.	G	A	.	.	MAF_USDA=2.083
NC_035080.1	13007069	.	C	T	.	.	MAF_INRAE=6.667;MAF_USDA=8.824
NC_035080.1	13007070	.	G	A	.	.	MAF_INRAE=44.937;MAF_USDA=5.294
NC_035080.1	13007104	.	A	T	.	.	MAF_USDA=1.765
NC_035080.1	13007186	.	C	A	.	.	MAF_USDA=3.279
NC_035080.1	13007192	.	T	A	.	.	MAF_USDA=3.279
NC_035080.1	13007233	.	T	A	.	.	MAF_INRAE=16.456;MAF_USDA=11.176
NC_035080.1	13007247	.	G	T	.	.	MAF_INRAE=5.696;MAF_USDA=11.765
NC_035080.1	13007317	.	T	A	.	.	MAF_USDA=4.167
NC_035080.1	13007318	.	G	C	.	.	MAF_USDA=4.167
NC_035080.1	13007400	.	G	T	.	.	MAF_INRAE=16.456;MAF_USDA=15.882
NC_035080.1	13007450	.	G	A	.	.	MAF_INRAE=16.456;MAF_USDA=15.294
NC_035080.1	13007570	.	A	G	.	.	MAF_USDA=2.353
NC_035080.1	13007582	.	A	G	.	.	MAF_INRAE=5.263;MAF_USDA=2.941
NC_035080.1	13007691	.	C	T	.	.	MAF_INRAE=16.456;MAF_USDA=11.176
NC_035080.1	13007699	.	G	A	.	.	MAF_USDA=1.639
NC_035080.1	13007710	.	G	A	.	.	MAF_INRAE=10.759;MAF_USDA=39.583
NC_035080.1	13007718	.	A	T	.	.	MAF_USDA=3.279
NC_035080.1	13007761	.	C	T	.	.	MAF_INRAE=16.456;MAF_USDA=11.176
NC_035080.1	13007798	.	T	C	.	.	MAF_INRAE=44.937;MAF_USDA=5.294
NC_035080.1	13007802	.	A	T	.	.	MAF_USDA=3.279
NC_035080.1	13007818	.	C	A	.	.	MAF_INRAE=5.063;MAF_USDA=4.118
NC_035080.1	13008095	.	A	C	.	.	MAF_USDA=2.459
NC_035080.1	13008147	.	A	G	.	.	MAF_USDA=3.529
NC_035080.1	13008178	.	C	A	.	.	MAF_INRAE=6.667;MAF_USDA=2.459
NC_035080.1	13008193	.	A	G	.	.	MAF_INRAE=11.392;MAF_USDA=10.0
NC_035080.1	13008205	.	T	G	.	.	MAF_USDA=3.279
NC_035080.1	13008224	.	T	C	.	.	MAF_INRAE=6.329;MAF_USDA=7.647
NC_035080.1	13008232	.	A	C	.	.	MAF_INRAE=6.329;MAF_USDA=7.647
NC_035080.1	13008256	.	T	A	.	.	MAF_INRAE=10.526;MAF_USDA=7.647
NC_035080.1	13008294	.	C	T	.	.	MAF_USDA=1.639
NC_035080.1	13008295	.	T	G	.	.	MAF_USDA=1.639
NC_035080.1	13008324	.	T	A	.	.	MAF_USDA=8.824
NC_035080.1	13008340	.	G	A	.	.	MAF_INRAE=5.263
NC_035080.1	13008356	.	A	C	.	.	MAF_INRAE=6.329;MAF_USDA=6.25
NC_035080.1	13008376	.	G	C	.	.	MAF_USDA=6.25
NC_035080.1	13008404	.	A	T	.	.	MAF_INRAE=21.053
NC_035080.1	13008405	.	A	C	.	.	MAF_USDA=3.279
NC_035080.1	13008413	.	A	T	.	.	MAF_INRAE=5.696;MAF_USDA=21.765
NC_035080.1	13008435	.	T	C	.	.	MAF_USDA=9.412
NC_035080.1	13008503	.	T	C	.	.	MAF_INRAE=6.667;MAF_USDA=6.471
NC_035080.1	13008530	.	C	A	.	.	MAF_INRAE=6.329;MAF_USDA=8.235
NC_035080.1	13008622	.	C	A	.	.	MAF_USDA=3.279
NC_035080.1	13008706	.	A	C	.	.	MAF_INRAE=6.329;MAF_USDA=8.235
NC_035080.1	13008755	.	G	T	.	.	MAF_INRAE=39.873;MAF_USDA=37.059
NC_035080.1	13008801	.	C	T	.	.	MAF_INRAE=6.329;MAF_USDA=8.235
NC_035080.1	13008865	.	G	T	.	.	MAF_INRAE=16.456;MAF_USDA=17.059
NC_035080.1	13008889	.	T	G	.	.	MAF_INRAE=6.329;MAF_USDA=7.647
NC_035080.1	13008996	.	A	C	.	.	MAF_USDA=2.459
NC_035080.1	13009065	.	T	G	.	.	MAF_USDA=3.279
NC_035080.1	13009068	.	G	T	.	.	MAF_USDA=6.557
NC_035080.1	13009252	.	A	G	.	.	MAF_INRAE=5.696;MAF_USDA=8.235
NC_035080.1	13009373	.	A	T	.	.	MAF_INRAE=6.329;MAF_USDA=8.235
NC_035080.1	13009437	.	C	A	.	.	MAF_INRAE=1.667;MAF_USDA=6.25
NC_035080.1	13009466	.	C	A	.	.	MAF_INRAE=6.329;MAF_USDA=8.235
NC_035080.1	13009548	.	C	T	.	.	MAF_USDA=1.639
NC_035080.1	13009621	.	G	T	.	.	MAF_INRAE=44.937;MAF_USDA=5.294
NC_035080.1	13009659	.	A	C	.	.	MAF_USDA=6.557
NC_035080.1	13009674	.	A	C	.	.	MAF_USDA=2.353
NC_035080.1	13009682	.	G	A	.	.	MAF_INRAE=6.329;MAF_USDA=8.235
NC_035080.1	13009724	.	A	G	.	.	MAF_INRAE=16.456;MAF_USDA=13.529
NC_035080.1	13009810	.	T	C	.	.	MAF_USDA=7.059
NC_035080.1	13009837	.	C	A	.	.	MAF_USDA=8.235
NC_035080.1	13009879	.	G	A	.	.	MAF_USDA=3.529
NC_035080.1	13009893	.	G	A	.	.	MAF_USDA=12.941
NC_035080.1	13010034	.	T	A	.	.	MAF_INRAE=6.329;MAF_USDA=10.0
NC_035080.1	13010111	.	C	T	.	.	MAF_INRAE=5.263
NC_035080.1	13010565	.	C	G	.	.	MAF_INRAE=1.667;MAF_USDA=3.529
NC_035080.1	13010584	.	G	T	.	.	MAF_INRAE=10.127;MAF_USDA=8.197
NC_035080.1	13010659	.	A	C	.	.	MAF_INRAE=6.329;MAF_USDA=10.0
NC_035080.1	13010678	.	G	A	.	.	MAF_INRAE=7.595;MAF_USDA=10.588
NC_035080.1	13010687	.	C	T	.	.	MAF_USDA=2.459
NC_035080.1	13010743	.	T	C	.	.	MAF_INRAE=3.797
NC_035080.1	13010829	.	T	C	.	.	MAF_INRAE=6.329;MAF_USDA=10.0
NC_035080.1	13010844	.	G	A	.	.	MAF_INRAE=6.329;MAF_USDA=10.588
NC_035080.1	13010859	.	C	A	.	.	MAF_INRAE=6.329;MAF_USDA=10.588
NC_035080.1	13010874	.	A	T	.	.	MAF_INRAE=10.127;MAF_USDA=7.377
NC_035080.1	13010880	.	C	A	.	.	MAF_INRAE=5.063;MAF_USDA=8.824
NC_035080.1	13010894	.	A	G	.	.	MAF_USDA=9.016
NC_035080.1	13010905	.	T	A	.	.	MAF_INRAE=6.329;MAF_USDA=10.588
NC_035080.1	13010950	.	T	C	.	.	MAF_INRAE=10.127;MAF_USDA=9.836
NC_035080.1	13010994	.	A	G	.	.	MAF_INRAE=48.101;MAF_USDA=3.529
NC_035080.1	13011076	.	C	T	.	.	MAF_INRAE=10.127
NC_035080.1	13011098	.	C	A	.	.	MAF_INRAE=5.063;MAF_USDA=4.118
NC_035080.1	13011134	.	G	T	.	.	MAF_INRAE=6.329;MAF_USDA=10.588
NC_035080.1	13011182	.	T	A	.	.	MAF_USDA=3.279
NC_035080.1	13011187	.	A	G	.	.	MAF_INRAE=6.329;MAF_USDA=10.0
NC_035080.1	13011189	.	A	T	.	.	MAF_INRAE=5.263
NC_035080.1	13011208	.	T	C	.	.	MAF_INRAE=6.329;MAF_USDA=9.412
NC_035080.1	13011224	.	A	T	.	.	MAF_INRAE=6.329;MAF_USDA=10.588
NC_035080.1	13011225	.	A	T	.	.	MAF_INRAE=5.0;MAF_USDA=10.588
NC_035080.1	13011229	.	C	T	.	.	MAF_INRAE=1.667;MAF_USDA=3.529
NC_035080.1	13011316	.	G	T	.	.	MAF_INRAE=6.329
NC_035080.1	13011331	.	T	A	.	.	MAF_INRAE=6.329
NC_035080.1	13011385	.	G	A	.	.	MAF_INRAE=5.063;MAF_USDA=4.118
NC_035080.1	13011417	.	T	C	.	.	MAF_USDA=11.667
NC_035080.1	13011433	.	A	C	.	.	MAF_USDA=12.295
NC_035080.1	13011434	.	G	A	.	.	MAF_INRAE=5.833;MAF_USDA=13.529
NC_035080.1	13011632	.	G	A	.	.	MAF_INRAE=6.329;MAF_USDA=10.714
NC_035080.1	13011727	.	G	C	.	.	MAF_INRAE=3.797
NC_035080.1	13011791	.	T	C	.	.	MAF_INRAE=6.329;MAF_USDA=9.412
NC_035080.1	13011849	.	A	G	.	.	MAF_INRAE=17.089;MAF_USDA=17.059
NC_035080.1	13011903	.	A	C	.	.	MAF_INRAE=6.329;MAF_USDA=10.0
NC_035080.1	13011906	.	C	T	.	.	MAF_USDA=1.639
NC_035080.1	13011907	.	T	C	.	.	MAF_USDA=1.639
NC_035080.1	13011920	.	G	A	.	.	MAF_USDA=2.083
NC_035080.1	13011934	.	A	G	.	.	MAF_INRAE=6.329;MAF_USDA=10.0
NC_035080.1	13011987	.	C	A	.	.	MAF_INRAE=6.329;MAF_USDA=10.0
NC_035080.1	13012237	.	C	A	.	.	MAF_INRAE=5.063;MAF_USDA=13.529
NC_035080.1	13012279	.	G	T	.	.	MAF_INRAE=1.667;MAF_USDA=12.295
NC_035080.1	13012293	.	C	T	.	.	MAF_USDA=1.639
NC_035080.1	13012303	.	T	C	.	.	MAF_USDA=5.294
NC_035080.1	13012334	.	C	T	.	.	MAF_USDA=1.639
NC_035080.1	13012363	.	C	T	.	.	MAF_USDA=2.941
NC_035080.1	13012486	.	G	T	.	.	MAF_USDA=1.639
NC_035080.1	13012537	.	A	T	.	.	MAF_INRAE=1.667;MAF_USDA=7.377
NC_035080.1	13012581	.	T	C	.	.	MAF_USDA=3.279
NC_035080.1	13012583	.	A	T	.	.	MAF_USDA=3.279
NC_035080.1	13012606	.	G	T	.	.	MAF_INRAE=6.962;MAF_USDA=10.0
NC_035080.1	13012669	.	A	T	.	.	MAF_INRAE=5.263
NC_035080.1	13012686	.	T	A	.	.	MAF_INRAE=3.797
NC_035080.1	13012688	.	A	G	.	.	MAF_INRAE=1.667
NC_035080.1	13012703	.	G	T	.	.	MAF_USDA=6.25
NC_035080.1	13012704	.	A	T	.	.	MAF_USDA=6.25
NC_035080.1	13012845	.	A	G	.	.	MAF_INRAE=6.329;MAF_USDA=10.0
NC_035080.1	13012885	.	A	T	.	.	MAF_INRAE=48.734;MAF_USDA=3.529
NC_035080.1	13012886	.	A	G	.	.	MAF_INRAE=6.329;MAF_USDA=10.0
NC_035080.1	13012906	.	G	A	.	.	MAF_INRAE=6.667;MAF_USDA=3.279
NC_035080.1	13012989	.	G	T	.	.	MAF_USDA=3.279
NC_035080.1	13013127	.	T	C	.	.	MAF_INRAE=13.291;MAF_USDA=25.882
NC_035080.1	13013134	.	C	T	.	.	MAF_USDA=3.279
NC_035080.1	13013195	.	T	G	.	.	MAF_USDA=5.738
NC_035080.1	13013244	.	T	C	.	.	MAF_INRAE=5.063;MAF_USDA=12.353
NC_035080.1	13013245	.	C	T	.	.	MAF_USDA=6.471
NC_035080.1	13013270	.	T	C	.	.	MAF_INRAE=1.667;MAF_USDA=12.295
NC_035080.1	13013348	.	T	C	.	.	MAF_INRAE=15.823;MAF_USDA=24.118
NC_035080.1	13013537	.	C	T	.	.	MAF_USDA=3.279
NC_035080.1	13013571	.	G	T	.	.	MAF_INRAE=5.263
NC_035080.1	13013600	.	C	T	.	.	MAF_INRAE=5.063;MAF_USDA=7.647
NC_035080.1	13013657	.	A	C	.	.	MAF_INRAE=5.063;MAF_USDA=4.118
NC_035080.1	13013946	.	G	T	.	.	MAF_INRAE=16.456;MAF_USDA=10.0
NC_035080.1	13014071	.	G	C	.	.	MAF_INRAE=48.734;MAF_USDA=8.333
NC_035080.1	13014196	.	C	T	.	.	MAF_INRAE=1.667;MAF_USDA=7.377
NC_035080.1	13014246	.	T	C	.	.	MAF_USDA=2.459
NC_035080.1	13014270	.	G	C	.	.	MAF_USDA=4.918
NC_035080.1	13014356	.	G	A	.	.	MAF_INRAE=20.833;MAF_USDA=18.235
NC_035080.1	13014374	.	G	A	.	.	MAF_INRAE=6.667;MAF_USDA=2.459
NC_035080.1	13014387	.	C	T	.	.	MAF_USDA=1.639
NC_035080.1	13014423	.	C	T	.	.	MAF_INRAE=6.667;MAF_USDA=2.459
NC_035080.1	13014424	.	G	A	.	.	MAF_USDA=8.197
NC_035080.1	13014442	.	T	C	.	.	MAF_USDA=6.557
NC_035080.1	13014469	.	C	T	.	.	MAF_INRAE=6.667;MAF_USDA=4.118
NC_035080.1	13014496	.	G	A	.	.	MAF_USDA=6.557
NC_035080.1	13014522	.	G	T	.	.	MAF_INRAE=5.696;MAF_USDA=15.882
NC_035080.1	13014628	.	G	A	.	.	MAF_USDA=1.639
NC_035080.1	13014676	.	T	A	.	.	MAF_INRAE=33.333;MAF_USDA=45.294
NC_035080.1	13014705	.	T	C	.	.	MAF_USDA=6.557
NC_035080.1	13014736	.	G	A	.	.	MAF_INRAE=20.833;MAF_USDA=11.765
NC_035080.1	13014745	.	T	A	.	.	MAF_INRAE=39.167
NC_035080.1	13014761	.	TGGG	TGGC	.	.	MAF_USDA=20.833
NC_035080.1	13014764	.	G	C	.	.	MAF_INRAE=20.833
NC_035080.1	13014872	.	C	T	.	.	MAF_INRAE=1.667;MAF_USDA=7.377
NC_035080.1	13014936	.	G	T	.	.	MAF_INRAE=10.526;MAF_USDA=29.167
NC_035080.1	13014982	.	A	G	.	.	MAF_INRAE=16.456;MAF_USDA=10.588
NC_035080.1	13015015	.	C	T	.	.	MAF_USDA=6.557
NC_035080.1	13015016	.	A	G	.	.	MAF_USDA=3.279
NC_035080.1	13015017	.	T	G	.	.	MAF_USDA=3.279
NC_035080.1	13015051	.	C	T	.	.	MAF_INRAE=49.167;MAF_USDA=3.529
NC_035080.1	13015061	.	C	T	.	.	MAF_INRAE=10.526;MAF_USDA=6.25
NC_035080.1	13015122	.	A	G	.	.	MAF_INRAE=35.0;MAF_USDA=27.381
NC_035080.1	13015160	.	G	A	.	.	MAF_INRAE=12.5;MAF_USDA=11.765
NC_035080.1	13015277	.	A	C	.	.	MAF_USDA=6.557
NC_035080.1	13015296	.	A	C	.	.	MAF_INRAE=6.667;MAF_USDA=1.639
NC_035080.1	13015383	.	G	A	.	.	MAF_INRAE=50.0;MAF_USDA=3.529
NC_035080.1	13015395	.	C	A	.	.	MAF_INRAE=50.0;MAF_USDA=3.529
NC_035080.1	13015409	.	A	G	.	.	MAF_INRAE=20.833;MAF_USDA=17.647
NC_035080.1	13015501	.	C	A	.	.	MAF_USDA=6.557
NC_035080.1	13015502	.	A	G	.	.	MAF_USDA=2.5
NC_035080.1	13015601	.	G	A	.	.	MAF_USDA=4.918
NC_035080.1	13016916	.	T	G	.	.	MAF_USDA=19.565
NC_035080.1	13016934	.	C	T	.	.	MAF_USDA=39.583
NC_035080.1	13017009	.	T	A	.	.	MAF_USDA=31.176
NC_035080.1	13017046	.	G	T	.	.	MAF_INRAE=1.667;MAF_USDA=6.557
NC_035080.1	13017097	.	A	G	.	.	MAF_INRAE=5.263;MAF_USDA=1.639
NC_035080.1	13017104	.	T	C	.	.	MAF_USDA=4.118
NC_035080.1	13017167	.	T	C	.	.	MAF_INRAE=4.43;MAF_USDA=3.529
NC_035080.1	13017221	.	G	A	.	.	MAF_INRAE=1.667
NC_035080.1	13017225	.	G	T	.	.	MAF_INRAE=3.333;MAF_USDA=3.529
NC_035080.1	13017258	.	A	C	.	.	MAF_USDA=5.738
NC_035080.1	13017496	.	C	T	.	.	MAF_INRAE=1.667;MAF_USDA=1.639
NC_035080.1	13017498	.	C	T	.	.	MAF_INRAE=48.333;MAF_USDA=3.571
NC_035080.1	13017519	.	C	T	.	.	MAF_USDA=3.279
NC_035080.1	13017542	.	C	A	.	.	MAF_USDA=2.941
NC_035080.1	13017561	.	A	C	.	.	MAF_INRAE=6.667;MAF_USDA=2.459
NC_035080.1	13017570	.	T	A	.	.	MAF_USDA=4.918
NC_035080.1	13017757	.	C	T	.	.	MAF_INRAE=1.667;MAF_USDA=5.738
NC_035080.1	13017788	.	T	A	.	.	MAF_USDA=33.529
NC_035080.1	13017884	.	G	A	.	.	MAF_USDA=1.765
NC_035080.1	13017889	.	T	A	.	.	MAF_INRAE=5.696;MAF_USDA=35.417
NC_035080.1	13018088	.	C	T	.	.	MAF_INRAE=40.833;MAF_USDA=20.833
NC_035080.1	13018127	.	A	T	.	.	MAF_INRAE=6.667;MAF_USDA=11.765
NC_035080.1	13018147	.	C	A	.	.	MAF_USDA=3.279
NC_035080.1	13018183	.	G	T	.	.	MAF_INRAE=5.263
NC_035080.1	13018223	.	G	A	.	.	MAF_INRAE=5.063;MAF_USDA=4.118
NC_035080.1	13018284	.	A	T	.	.	MAF_INRAE=15.19;MAF_USDA=9.412
NC_035080.1	13018341	.	T	A	.	.	MAF_USDA=16.667
NC_035080.1	13018384	.	C	T	.	.	MAF_INRAE=1.667;MAF_USDA=9.016
NC_035080.1	13018385	.	C	T	.	.	MAF_INRAE=1.667;MAF_USDA=9.016
NC_035080.1	13018459	.	T	C	.	.	MAF_INRAE=5.263;MAF_USDA=1.639
NC_035080.1	13018712	.	G	A	.	.	MAF_INRAE=5.263;MAF_USDA=1.639
NC_035080.1	13018845	.	C	A	.	.	MAF_USDA=4.118
NC_035080.1	13019021	.	G	T	.	.	MAF_INRAE=1.667;MAF_USDA=8.197
NC_035080.1	13019090	.	C	T	.	.	MAF_INRAE=10.127
NC_035080.1	13019149	.	C	G	.	.	MAF_USDA=16.393
NC_035080.1	13019159	.	A	C	.	.	MAF_USDA=16.393
NC_035080.1	13019165	.	A	T	.	.	MAF_INRAE=48.734;MAF_USDA=8.333
NC_035080.1	13019271	.	C	T	.	.	MAF_INRAE=9.494;MAF_USDA=26.471
NC_035080.1	13021331	.	C	T	.	.	MAF_USDA=8.197
NC_035080.1	13021343	.	C	T	.	.	MAF_INRAE=21.053
NC_035080.1	13021413	.	T	C	.	.	MAF_USDA=1.765
NC_035080.1	13021444	.	C	A	.	.	MAF_USDA=17.213
NC_035080.1	13021446	.	T	C	.	.	MAF_USDA=17.213
NC_035080.1	13021567	.	C	T	.	.	MAF_INRAE=6.667;MAF_USDA=2.459
NC_035080.1	13021575	.	A	C	.	.	MAF_INRAE=46.203;MAF_USDA=14.706
NC_035080.1	13021639	.	G	A	.	.	MAF_INRAE=11.392;MAF_USDA=9.836
NC_035080.1	13021657	.	T	C	.	.	MAF_USDA=2.941
NC_035080.1	13021717	.	A	G	.	.	MAF_USDA=16.667
NC_035080.1	13021760	.	G	T	.	.	MAF_INRAE=1.667;MAF_USDA=3.279
NC_035080.1	13021765	.	C	A	.	.	MAF_INRAE=1.667;MAF_USDA=2.459
NC_035080.1	13021779	.	C	A	.	.	MAF_INRAE=1.667;MAF_USDA=4.098
NC_035080.1	13021799	.	C	A	.	.	MAF_USDA=4.918
NC_035080.1	13021800	.	A	T	.	.	MAF_USDA=4.918
NC_035080.1	13021824	.	C	A	.	.	MAF_INRAE=48.734;MAF_USDA=11.176
NC_035080.1	13021877	.	C	G	.	.	MAF_INRAE=15.823;MAF_USDA=1.639
NC_035080.1	13022067	.	C	T	.	.	MAF_INRAE=28.333
NC_035080.1	13022089	.	T	G	.	.	MAF_USDA=1.639
NC_035080.1	13022104	.	C	T	.	.	MAF_INRAE=48.101;MAF_USDA=6.471
NC_035080.1	13022153	.	C	A	.	.	MAF_USDA=4.918
NC_035080.1	13022205	.	T	C	.	.	MAF_INRAE=46.203;MAF_USDA=14.706
NC_035080.1	13022318	.	T	G	.	.	MAF_INRAE=43.038;MAF_USDA=21.176
NC_035080.1	13022359	.	A	C	.	.	MAF_USDA=9.412
NC_035080.1	13022513	.	A	C	.	.	MAF_INRAE=48.734;MAF_USDA=3.529
NC_035080.1	13022550	.	C	A	.	.	MAF_INRAE=46.203;MAF_USDA=15.294
NC_035080.1	13023337	.	A	C	.	.	MAF_USDA=1.765
NC_035080.1	13023365	.	C	A	.	.	MAF_USDA=18.852
NC_035080.1	13023387	.	A	G	.	.	MAF_INRAE=50.0;MAF_USDA=9.412
NC_035080.1	13023528	.	G	A	.	.	MAF_INRAE=44.304;MAF_USDA=23.529
NC_035080.1	13023575	.	C	A	.	.	MAF_INRAE=48.734;MAF_USDA=10.0
NC_035080.1	13023586	.	T	C	.	.	MAF_USDA=1.176
NC_035080.1	13023622	.	G	A	.	.	MAF_USDA=5.738
NC_035080.1	13023685	.	G	A	.	.	MAF_INRAE=4.43
NC_035080.1	13023720	.	T	A	.	.	MAF_USDA=4.098
NC_035080.1	13023728	.	A	T	.	.	MAF_INRAE=3.797
NC_035080.1	13023800	.	G	A	.	.	MAF_INRAE=44.937;MAF_USDA=20.0
NC_035080.1	13023833	.	C	T	.	.	MAF_INRAE=1.667;MAF_USDA=4.167
NC_035080.1	13023923	.	G	A	.	.	MAF_INRAE=44.937;MAF_USDA=19.412
NC_035080.1	13024122	.	G	T	.	.	MAF_INRAE=44.304;MAF_USDA=21.176
NC_035080.1	13024127	.	A	G	.	.	MAF_INRAE=49.367;MAF_USDA=3.529
NC_035080.1	13024157	.	T	G	.	.	MAF_INRAE=10.127
NC_035080.1	13024317	.	T	C	.	.	MAF_INRAE=1.667;MAF_USDA=2.459
NC_035080.1	13024478	.	C	T	.	.	MAF_USDA=9.016
NC_035080.1	13024503	.	G	A	.	.	MAF_USDA=2.083
NC_035080.1	13024529	.	A	G	.	.	MAF_INRAE=5.063;MAF_USDA=4.118
NC_035080.1	13024544	.	C	T	.	.	MAF_USDA=1.639
NC_035080.1	13024595	.	G	A	.	.	MAF_INRAE=5.063;MAF_USDA=4.118
NC_035080.1	13024730	.	T	G	.	.	MAF_INRAE=48.101;MAF_USDA=1.639
NC_035080.1	13024810	.	T	G	.	.	MAF_INRAE=50.0;MAF_USDA=19.672
NC_035080.1	13024847	.	C	A	.	.	MAF_INRAE=1.667;MAF_USDA=8.197
NC_035080.1	13024916	.	A	G	.	.	MAF_INRAE=1.667;MAF_USDA=4.098
NC_035080.1	13024937	.	C	G	.	.	MAF_USDA=1.639
NC_035080.1	13024970	.	T	G	.	.	MAF_INRAE=48.101;MAF_USDA=1.639
NC_035080.1	13025131	.	T	A	.	.	MAF_USDA=6.557
NC_035080.1	13025214	.	A	G	.	.	MAF_INRAE=48.734;MAF_USDA=10.0
NC_035080.1	13025249	.	A	C	.	.	MAF_INRAE=6.329;MAF_USDA=11.765
NC_035080.1	13025252	.	G	T	.	.	MAF_INRAE=6.667;MAF_USDA=11.765
NC_035080.1	13025314	.	T	C	.	.	MAF_INRAE=5.063;MAF_USDA=4.118
NC_035080.1	13025320	.	G	A	.	.	MAF_INRAE=48.734;MAF_USDA=10.0
NC_035080.1	13025324	.	C	T	.	.	MAF_USDA=6.557
NC_035080.1	13025331	.	A	C	.	.	MAF_INRAE=1.667;MAF_USDA=2.459
NC_035080.1	13025433	.	A	T	.	.	MAF_INRAE=5.063;MAF_USDA=4.118
NC_035080.1	13025434	.	T	A	.	.	MAF_INRAE=3.333;MAF_USDA=4.118
NC_035080.1	13025483	.	T	C	.	.	MAF_INRAE=3.797
NC_035080.1	13025499	.	G	C	.	.	MAF_USDA=5.738
NC_035080.1	13025519	.	C	G	.	.	MAF_INRAE=1.667;MAF_USDA=2.459
NC_035080.1	13025688	.	T	G	.	.	MAF_INRAE=48.734;MAF_USDA=9.412
NC_035080.1	13025771	.	T	A	.	.	MAF_USDA=2.459
NC_035080.1	13025790	.	C	A	.	.	MAF_USDA=5.738
NC_035080.1	13025813	.	C	T	.	.	MAF_USDA=11.176
NC_035080.1	13025821	.	G	C	.	.	MAF_INRAE=1.667;MAF_USDA=2.459
NC_035080.1	13025871	.	C	T	.	.	MAF_INRAE=48.734;MAF_USDA=3.529
NC_035080.1	13025983	.	G	T	.	.	MAF_INRAE=1.667;MAF_USDA=2.459
NC_035080.1	13026068	.	A	T	.	.	MAF_INRAE=33.544
NC_035080.1	13026156	.	A	G	.	.	MAF_INRAE=3.797
NC_035080.1	13026221	.	G	T	.	.	MAF_INRAE=48.734;MAF_USDA=3.529
NC_035080.1	13026274	.	G	T	.	.	MAF_INRAE=5.263
NC_035080.1	13026333	.	T	G	.	.	MAF_INRAE=49.367;MAF_USDA=7.059
NC_035080.1	13026364	.	C	T	.	.	MAF_INRAE=50.0;MAF_USDA=6.471
NC_035080.1	13026534	.	G	A	.	.	MAF_INRAE=5.063;MAF_USDA=15.882
NC_035080.1	13026586	.	C	T	.	.	MAF_INRAE=5.063;MAF_USDA=14.706
NC_035080.1	13026658	.	C	T	.	.	MAF_INRAE=5.063;MAF_USDA=15.294
NC_035080.1	13026754	.	C	G	.	.	MAF_INRAE=48.734;MAF_USDA=3.529
NC_035080.1	13026785	.	A	C	.	.	MAF_USDA=4.098
NC_035080.1	13026800	.	A	C	.	.	MAF_INRAE=3.797;MAF_USDA=4.098
NC_035080.1	13026971	.	G	T	.	.	MAF_USDA=2.459
NC_035080.1	13027021	.	A	G	.	.	MAF_INRAE=1.667;MAF_USDA=15.294
NC_035080.1	13027088	.	T	C	.	.	MAF_INRAE=31.579;MAF_USDA=3.279
NC_035080.1	13027092	.	T	C	.	.	MAF_INRAE=6.667
NC_035080.1	13027101	.	A	C	.	.	MAF_USDA=5.738
NC_035080.1	13027140	.	T	A	.	.	MAF_USDA=5.882
NC_035080.1	13027146	.	A	C	.	.	MAF_USDA=1.639
NC_035080.1	13027157	.	T	A	.	.	MAF_INRAE=8.861;MAF_USDA=8.197
NC_035080.1	13027158	.	A	G	.	.	MAF_INRAE=10.759;MAF_USDA=22.941
NC_035080.1	13027173	.	A	G	.	.	MAF_INRAE=40.506;MAF_USDA=26.471
NC_035080.1	13027235	.	A	C	.	.	MAF_INRAE=46.835;MAF_USDA=38.525
NC_035080.1	13027277	.	T	G	.	.	MAF_INRAE=46.835;MAF_USDA=45.882
NC_035080.1	13027330	.	C	T	.	.	MAF_USDA=1.639
NC_035080.1	13027365	.	T	C	.	.	MAF_INRAE=50.0;MAF_USDA=41.176
NC_035080.1	13027485	.	A	G	.	.	MAF_INRAE=12.658;MAF_USDA=18.824
NC_035080.1	13027496	.	C	G	.	.	MAF_USDA=2.459
NC_035080.1	13027501	.	T	G	.	.	MAF_INRAE=10.127
NC_035080.1	13027527	.	C	A	.	.	MAF_INRAE=36.709;MAF_USDA=29.412
NC_035080.1	13027665	.	A	G	.	.	MAF_USDA=15.476
NC_035080.1	13027752	.	A	C	.	.	MAF_USDA=2.5
NC_035080.1	13027768	.	A	G	.	.	MAF_INRAE=6.667;MAF_USDA=1.639
NC_035080.1	13027785	.	A	C	.	.	MAF_INRAE=1.667;MAF_USDA=12.353
NC_035080.1	13027797	.	C	T	.	.	MAF_USDA=1.667
NC_035080.1	13027810	.	C	T	.	.	MAF_INRAE=1.667;MAF_USDA=17.857
NC_035080.1	13027813	.	G	A	.	.	MAF_INRAE=5.833;MAF_USDA=1.667
NC_035080.1	13027830	.	G	C	.	.	MAF_USDA=5.738
NC_035080.1	13027929	.	T	A	.	.	MAF_USDA=4.098
NC_035080.1	13027934	.	C	A	.	.	MAF_INRAE=1.667;MAF_USDA=16.471
NC_035080.1	13027972	.	C	T	.	.	MAF_INRAE=5.263
NC_035080.1	13027973	.	C	T	.	.	MAF_INRAE=49.167;MAF_USDA=4.118
NC_035080.1	13027985	.	C	T	.	.	MAF_USDA=3.279
NC_035080.1	13028015	.	A	T	.	.	MAF_USDA=5.882
NC_035080.1	13028016	.	T	A	.	.	MAF_USDA=5.294
NC_035080.1	13028017	.	A	T	.	.	MAF_INRAE=21.053
NC_035080.1	13028020	.	C	A	.	.	MAF_USDA=5.882
NC_035080.1	13028031	.	T	C	.	.	MAF_USDA=3.279
NC_035080.1	13028059	.	A	C	.	.	MAF_USDA=7.059
NC_035080.1	13028065	.	A	G	.	.	MAF_USDA=6.471
NC_035080.1	13028077	.	T	C	.	.	MAF_USDA=6.25
NC_035080.1	13028081	.	A	T	.	.	MAF_USDA=6.471
NC_035080.1	13028132	.	C	A	.	.	MAF_INRAE=5.263;MAF_USDA=8.824
NC_035080.1	13028156	.	C	T	.	.	MAF_USDA=4.098
NC_035080.1	13028163	.	G	A	.	.	MAF_USDA=3.279
NC_035080.1	13028172	.	T	G	.	.	MAF_USDA=5.882
NC_035080.1	13028329	.	G	A	.	.	MAF_USDA=3.279
NC_035080.1	13028366	.	T	C	.	.	MAF_INRAE=6.667;MAF_USDA=28.824
NC_035080.1	13028396	.	G	A	.	.	MAF_INRAE=1.667;MAF_USDA=2.459
NC_035080.1	13028414	.	G	A	.	.	MAF_INRAE=46.203;MAF_USDA=4.118
NC_035080.1	13028418	.	C	A	.	.	MAF_USDA=10.656
NC_035080.1	13028419	.	A	T	.	.	MAF_USDA=10.656
NC_035080.1	13028443	.	C	G	.	.	MAF_INRAE=1.667;MAF_USDA=13.529
NC_035080.1	13028445	.	T	C	.	.	MAF_USDA=11.475
NC_035080.1	13028492	.	A	G	.	.	MAF_USDA=11.475
NC_035080.1	13028522	.	C	T	.	.	MAF_USDA=10.833
NC_035080.1	13028608	.	T	G	.	.	MAF_INRAE=5.0;MAF_USDA=8.197
NC_035080.1	13028651	.	C	T	.	.	MAF_INRAE=20.833;MAF_USDA=6.557
NC_035080.1	13028670	.	T	G	.	.	MAF_USDA=13.333
NC_035080.1	13028731	.	G	T	.	.	MAF_USDA=21.084
NC_035080.1	13028746	.	G	C	.	.	MAF_USDA=10.241
NC_035080.1	13028773	.	C	A	.	.	MAF_USDA=11.017
NC_035080.1	13028915	.	C	T	.	.	MAF_USDA=2.459
NC_035080.1	13028980	.	G	T	.	.	MAF_USDA=2.459
NC_035080.1	13029056	.	C	G	.	.	MAF_USDA=3.279
NC_035080.1	13029108	.	T	G	.	.	MAF_INRAE=42.405;MAF_USDA=40.0
NC_035080.1	13029165	.	T	G	.	.	MAF_INRAE=6.667;MAF_USDA=5.882
NC_035080.1	13029230	.	A	T	.	.	MAF_USDA=2.459
NC_035080.1	13029428	.	T	C	.	.	MAF_INRAE=42.405;MAF_USDA=38.824
NC_035080.1	13029473	.	G	T	.	.	MAF_INRAE=46.835;MAF_USDA=37.647
NC_035080.1	13029637	.	C	T	.	.	MAF_INRAE=1.667;MAF_USDA=4.098
NC_035080.1	13029647	.	G	A	.	.	MAF_USDA=2.459
NC_035080.1	13029671	.	A	C	.	.	MAF_USDA=33.333
NC_035080.1	13029785	.	T	C	.	.	MAF_USDA=1.639
NC_035080.1	13029870	.	T	C	.	.	MAF_USDA=18.824
NC_035080.1	13029872	.	C	T	.	.	MAF_INRAE=38.333;MAF_USDA=41.176
NC_035080.1	13029929	.	A	C	.	.	MAF_USDA=17.647
NC_035080.1	13029989	.	T	G	.	.	MAF_USDA=1.639
NC_035080.1	13030035	.	C	T	.	.	MAF_INRAE=6.329;MAF_USDA=22.353
NC_035080.1	13030057	.	C	G	.	.	MAF_INRAE=14.167
NC_035080.1	13030078	.	C	T	.	.	MAF_INRAE=15.823;MAF_USDA=33.333
NC_035080.1	13030119	.	C	T	.	.	MAF_USDA=2.459
NC_035080.1	13030151	.	T	C	.	.	MAF_INRAE=16.456;MAF_USDA=3.529
NC_035080.1	13030215	.	C	T	.	.	MAF_INRAE=27.848;MAF_USDA=25.294
NC_035080.1	13030216	.	G	A	.	.	MAF_USDA=14.706
NC_035080.1	13030286	.	G	T	.	.	MAF_USDA=4.098
NC_035080.1	13030348	.	G	A	.	.	MAF_USDA=9.016
NC_035080.1	13030380	.	A	T	.	.	MAF_USDA=5.738
NC_035080.1	13030395	.	G	T	.	.	MAF_USDA=2.459
NC_035080.1	13030452	.	C	T	.	.	MAF_INRAE=6.667;MAF_USDA=5.738
NC_035080.1	13030511	.	A	C	.	.	MAF_INRAE=34.177;MAF_USDA=47.647
NC_035080.1	13030527	.	T	C	.	.	MAF_USDA=5.738
NC_035080.1	13030538	.	T	G	.	.	MAF_INRAE=34.177;MAF_USDA=44.118
NC_035080.1	13030625	.	A	G	.	.	MAF_USDA=4.098
NC_035080.1	13030634	.	C	G	.	.	MAF_USDA=3.279
NC_035080.1	13030639	.	G	A	.	.	MAF_USDA=3.279
NC_035080.1	13030645	.	A	G	.	.	MAF_USDA=3.279
NC_035080.1	13030684	.	G	A	.	.	MAF_INRAE=43.038;MAF_USDA=25.294
NC_035080.1	13030686	.	A	C	.	.	MAF_INRAE=21.667;MAF_USDA=33.529
NC_035080.1	13030687	.	C	A	.	.	MAF_INRAE=21.667
NC_035080.1	13030694	.	G	A	.	.	MAF_USDA=12.941
NC_035080.1	13030699	.	G	T	.	.	MAF_USDA=1.639
NC_035080.1	13030713	.	T	G	.	.	MAF_USDA=8.197
NC_035080.1	13030729	.	C	T	.	.	MAF_USDA=4.118
NC_035080.1	13030735	.	T	C	.	.	MAF_INRAE=12.025;MAF_USDA=28.235
NC_035080.1	13030755	.	T	A	.	.	MAF_INRAE=15.19;MAF_USDA=33.333
NC_035080.1	13030802	.	T	G	.	.	MAF_USDA=2.459
NC_035080.1	13030856	.	G	A	.	.	MAF_INRAE=13.291;MAF_USDA=15.294
NC_035080.1	13030859	.	T	C	.	.	MAF_INRAE=10.833;MAF_USDA=15.294
NC_035080.1	13030897	.	G	C	.	.	MAF_USDA=2.459
NC_035080.1	13030904	.	G	A	.	.	MAF_INRAE=15.19;MAF_USDA=35.882
NC_035080.1	13030933	.	G	A	.	.	MAF_INRAE=13.924;MAF_USDA=15.294
NC_035080.1	13031046	.	C	G	.	.	MAF_USDA=1.639
NC_035080.1	13031068	.	G	T	.	.	MAF_INRAE=16.456;MAF_USDA=4.118
NC_035080.1	13031070	.	A	G	.	.	MAF_USDA=4.918
NC_035080.1	13031141	.	C	T	.	.	MAF_INRAE=29.747;MAF_USDA=31.176
NC_035080.1	13031153	.	A	T	.	.	MAF_USDA=5.882
NC_035080.1	13031161	.	C	T	.	.	MAF_INRAE=30.38;MAF_USDA=31.765
NC_035080.1	13031392	.	A	C	.	.	MAF_USDA=1.639
NC_035080.1	13031434	.	C	T	.	.	MAF_INRAE=29.747;MAF_USDA=30.0
NC_035080.1	13031514	.	A	C	.	.	MAF_INRAE=12.658;MAF_USDA=27.059
NC_035080.1	13031515	.	G	A	.	.	MAF_INRAE=11.667;MAF_USDA=5.882
NC_035080.1	13031529	.	C	T	.	.	MAF_USDA=2.083
NC_035080.1	13031532	.	T	A	.	.	MAF_USDA=2.083
NC_035080.1	13031544	.	C	T	.	.	MAF_USDA=11.176
NC_035080.1	13031597	.	A	T	.	.	MAF_INRAE=29.747;MAF_USDA=31.176
NC_035080.1	13031614	.	A	G	.	.	MAF_INRAE=29.747;MAF_USDA=35.417
NC_035080.1	13031623	.	G	T	.	.	MAF_INRAE=29.747;MAF_USDA=35.417
NC_035080.1	13031634	.	C	T	.	.	MAF_USDA=7.647
NC_035080.1	13031636	.	G	T	.	.	MAF_USDA=7.059
NC_035080.1	13031651	.	A	C	.	.	MAF_INRAE=28.481;MAF_USDA=44.706
NC_035080.1	13031681	.	T	A	.	.	MAF_USDA=7.377
NC_035080.1	13031706	.	A	G	.	.	MAF_INRAE=30.38;MAF_USDA=32.941
NC_035080.1	13031822	.	C	G	.	.	MAF_INRAE=43.671;MAF_USDA=22.353
NC_035080.1	13031856	.	A	G	.	.	MAF_INRAE=42.405;MAF_USDA=42.941
NC_035080.1	13031973	.	T	G	.	.	MAF_INRAE=43.671;MAF_USDA=25.882
NC_035080.1	13032010	.	G	T	.	.	MAF_USDA=3.279
NC_035080.1	13032014	.	A	G	.	.	MAF_INRAE=43.671;MAF_USDA=25.294
NC_035080.1	13032033	.	A	G	.	.	MAF_INRAE=43.671;MAF_USDA=25.882
NC_035080.1	13032093	.	G	A	.	.	MAF_USDA=3.279
NC_035080.1	13032235	.	C	G	.	.	MAF_INRAE=45.57;MAF_USDA=27.059
NC_035080.1	13032239	.	C	T	.	.	MAF_USDA=2.459
NC_035080.1	13032282	.	G	C	.	.	MAF_INRAE=27.215;MAF_USDA=22.917
NC_035080.1	13032313	.	C	T	.	.	MAF_INRAE=43.671;MAF_USDA=24.118
NC_035080.1	13032320	.	C	T	.	.	MAF_INRAE=44.304;MAF_USDA=23.529
NC_035080.1	13032411	.	G	A	.	.	MAF_USDA=4.918
NC_035080.1	13032425	.	T	G	.	.	MAF_USDA=3.279
NC_035080.1	13032493	.	G	T	.	.	MAF_INRAE=15.19;MAF_USDA=45.294
NC_035080.1	13032689	.	A	T	.	.	MAF_USDA=3.279
NC_035080.1	13032708	.	T	C	.	.	MAF_USDA=2.459
NC_035080.1	13032741	.	A	C	.	.	MAF_INRAE=2.5
NC_035080.1	13032746	.	A	T	.	.	MAF_INRAE=5.833
NC_035080.1	13032751	.	G	A	.	.	MAF_INRAE=5.833
NC_035080.1	13032770	.	A	G	.	.	MAF_INRAE=9.167;MAF_USDA=5.738
NC_035080.1	13032778	.	T	C	.	.	MAF_INRAE=1.667;MAF_USDA=8.197
NC_035080.1	13032826	.	A	G	.	.	MAF_INRAE=11.667
NC_035080.1	13032836	.	C	T	.	.	MAF_INRAE=11.667
NC_035080.1	13032841	.	G	C	.	.	MAF_USDA=8.197
NC_035080.1	13032857	.	G	A	.	.	MAF_INRAE=9.167
NC_035080.1	13032865	.	C	G	.	.	MAF_INRAE=8.333
NC_035080.1	13032867	.	C	T	.	.	MAF_INRAE=8.333
NC_035080.1	13032885	.	T	A	.	.	MAF_INRAE=6.667
NC_035080.1	13032897	.	C	A	.	.	MAF_INRAE=4.167
NC_035080.1	13032903	.	T	G	.	.	MAF_INRAE=5.0
NC_035080.1	13032909	.	G	T	.	.	MAF_INRAE=5.0
NC_035080.1	13032914	.	A	C	.	.	MAF_INRAE=4.167
NC_035080.1	13032918	.	C	T	.	.	MAF_INRAE=4.167
NC_035080.1	13032984	.	C	T	.	.	MAF_USDA=10.656
NC_035080.1	13032985	.	A	T	.	.	MAF_USDA=4.098
NC_035080.1	13033031	.	G	A	.	.	MAF_USDA=2.459
NC_035080.1	13033058	.	C	A	.	.	MAF_USDA=3.279
NC_035080.1	13033070	.	T	G	.	.	MAF_USDA=4.098
NC_035080.1	13033071	.	C	T	.	.	MAF_USDA=3.279
NC_035080.1	13033073	.	A	T	.	.	MAF_INRAE=6.667;MAF_USDA=5.738
NC_035080.1	13033085	.	G	T	.	.	MAF_INRAE=6.667;MAF_USDA=14.706
NC_035080.1	13033086	.	A	G	.	.	MAF_INRAE=6.667;MAF_USDA=4.918
NC_035080.1	13033096	.	G	C	.	.	MAF_INRAE=6.667;MAF_USDA=8.197
NC_035080.1	13033100	.	T	G	.	.	MAF_USDA=4.098
NC_035080.1	13033117	.	G	C	.	.	MAF_INRAE=1.667;MAF_USDA=2.459
NC_035080.1	13033142	.	G	A	.	.	MAF_INRAE=8.333
NC_035080.1	13033145	.	A	C	.	.	MAF_USDA=2.459
NC_035080.1	13033149	.	T	G	.	.	MAF_INRAE=8.333
NC_035080.1	13033178	.	G	A	.	.	MAF_INRAE=11.667
NC_035080.1	13033188	.	C	A	.	.	MAF_INRAE=11.667
NC_035080.1	13033200	.	T	C	.	.	MAF_INRAE=15.823;MAF_USDA=4.098
NC_035080.1	13033217	.	A	C	.	.	MAF_INRAE=5.833
NC_035080.1	13033251	.	A	G	.	.	MAF_INRAE=2.5
NC_035080.1	13033529	.	C	A	.	.	MAF_USDA=4.098
NC_035080.1	13033530	.	T	A	.	.	MAF_USDA=4.098
NC_035080.1	13033548	.	A	G	.	.	MAF_INRAE=34.177;MAF_USDA=12.353
NC_035080.1	13033586	.	G	T	.	.	MAF_INRAE=30.38;MAF_USDA=31.765
NC_035080.1	13033669	.	G	A	.	.	MAF_INRAE=5.696;MAF_USDA=29.167
NC_035080.1	13033695	.	T	G	.	.	MAF_INRAE=40.506;MAF_USDA=42.941
NC_035080.1	13033816	.	T	A	.	.	MAF_USDA=1.639
NC_035080.1	13033820	.	T	C	.	.	MAF_INRAE=41.139;MAF_USDA=48.235
NC_035080.1	13033857	.	T	A	.	.	MAF_USDA=1.639
NC_035080.1	13033908	.	A	C	.	.	MAF_INRAE=15.19;MAF_USDA=20.0
NC_035080.1	13033949	.	T	G	.	.	MAF_INRAE=16.456;MAF_USDA=8.235
NC_035080.1	13033974	.	A	T	.	.	MAF_INRAE=1.667;MAF_USDA=20.588
NC_035080.1	13033975	.	T	G	.	.	MAF_USDA=2.459
NC_035080.1	13034041	.	C	A	.	.	MAF_USDA=1.639
NC_035080.1	13034048	.	C	T	.	.	MAF_INRAE=13.924;MAF_USDA=13.115
NC_035080.1	13034103	.	A	C	.	.	MAF_INRAE=30.38;MAF_USDA=27.059
NC_035080.1	13034160	.	T	A	.	.	MAF_USDA=3.279
NC_035080.1	13034174	.	T	A	.	.	MAF_USDA=2.459
NC_035080.1	13034207	.	G	C	.	.	MAF_INRAE=5.696;MAF_USDA=35.882
NC_035080.1	13034287	.	T	G	.	.	MAF_INRAE=15.19;MAF_USDA=21.311
NC_035080.1	13034355	.	G	T	.	.	MAF_USDA=4.118
NC_035080.1	13034433	.	C	T	.	.	MAF_INRAE=31.667;MAF_USDA=16.471
NC_035080.1	13034447	.	G	C	.	.	MAF_USDA=8.333
NC_035080.1	13034449	.	C	T	.	.	MAF_USDA=8.333
NC_035080.1	13034471	.	C	T	.	.	MAF_INRAE=5.696;MAF_USDA=12.941
NC_035080.1	13034512	.	T	G	.	.	MAF_USDA=6.471
NC_035080.1	13034581	.	C	A	.	.	MAF_USDA=4.098
NC_035080.1	13034731	.	A	T	.	.	MAF_USDA=1.639
NC_035080.1	13034870	.	C	T	.	.	MAF_INRAE=48.101;MAF_USDA=35.294
NC_035080.1	13034912	.	A	G	.	.	MAF_USDA=2.459
NC_035080.1	13034985	.	C	A	.	.	MAF_USDA=1.639
NC_035080.1	13035042	.	C	A	.	.	MAF_INRAE=37.342;MAF_USDA=40.0
NC_035080.1	13035179	.	C	T	.	.	MAF_INRAE=13.924;MAF_USDA=9.016
NC_035080.1	13035182	.	G	A	.	.	MAF_INRAE=29.167;MAF_USDA=36.471
NC_035080.1	13035198	.	C	T	.	.	MAF_INRAE=6.667;MAF_USDA=2.353
NC_035080.1	13035213	.	G	A	.	.	MAF_USDA=3.279
NC_035080.1	13035214	.	C	A	.	.	MAF_USDA=3.279
NC_035080.1	13035226	.	C	A	.	.	MAF_USDA=2.459
NC_035080.1	13035285	.	T	G	.	.	MAF_INRAE=13.924;MAF_USDA=4.118
NC_035080.1	13035287	.	C	T	.	.	MAF_INRAE=13.333;MAF_USDA=7.647
NC_035080.1	13035291	.	A	C	.	.	MAF_INRAE=39.167;MAF_USDA=41.176
NC_035080.1	13035306	.	A	G	.	.	MAF_USDA=3.279
NC_035080.1	13035335	.	C	T	.	.	MAF_USDA=8.197
NC_035080.1	13035353	.	A	G	.	.	MAF_USDA=12.295
NC_035080.1	13035359	.	G	T	.	.	MAF_INRAE=11.392;MAF_USDA=11.765
NC_035080.1	13035431	.	A	G	.	.	MAF_USDA=4.918
NC_035080.1	13035433	.	G	A	.	.	MAF_INRAE=5.696;MAF_USDA=14.118
NC_035080.1	13035517	.	T	G	.	.	MAF_INRAE=6.667;MAF_USDA=2.459
NC_035080.1	13035553	.	A	C	.	.	MAF_USDA=2.459
NC_035080.1	13035584	.	G	A	.	.	MAF_INRAE=47.468;MAF_USDA=14.286
NC_035080.1	13035692	.	A	T	.	.	MAF_USDA=3.279
NC_035080.1	13035710	.	C	T	.	.	MAF_INRAE=21.053
NC_035080.1	13035834	.	T	A	.	.	MAF_INRAE=17.722;MAF_USDA=16.667
NC_035080.1	13035845	.	A	C	.	.	MAF_INRAE=17.722;MAF_USDA=18.902
NC_035080.1	13035860	.	A	G	.	.	MAF_INRAE=17.722;MAF_USDA=29.268
NC_035080.1	13035889	.	C	T	.	.	MAF_INRAE=6.667
NC_035080.1	13035911	.	G	A	.	.	MAF_USDA=9.756
NC_035080.1	13035961	.	G	A	.	.	MAF_USDA=3.448
NC_035080.1	13036125	.	A	T	.	.	MAF_USDA=4.237
NC_035080.1	13036182	.	G	A	.	.	MAF_USDA=2.459
NC_035080.1	13036221	.	C	T	.	.	MAF_USDA=4.118
NC_035080.1	13036268	.	C	T	.	.	MAF_INRAE=1.667;MAF_USDA=4.918
NC_035080.1	13036338	.	T	C	.	.	MAF_USDA=4.918
NC_035080.1	13036387	.	T	G	.	.	MAF_INRAE=35.443;MAF_USDA=41.765
NC_035080.1	13036450	.	C	T	.	.	MAF_USDA=8.197
NC_035080.1	13036504	.	T	A	.	.	MAF_INRAE=5.263
NC_035080.1	13036505	.	A	T	.	.	MAF_INRAE=41.667
NC_035080.1	13036551	.	C	A	.	.	MAF_INRAE=17.722;MAF_USDA=18.824
NC_035080.1	13036587	.	C	T	.	.	MAF_INRAE=5.263
NC_035080.1	13036637	.	A	G	.	.	MAF_USDA=7.377
NC_035080.1	13036666	.	C	A	.	.	MAF_USDA=8.197
NC_035080.1	13036728	.	A	T	.	.	MAF_INRAE=2.532;MAF_USDA=8.824
NC_035080.1	13036730	.	G	A	.	.	MAF_USDA=4.918
NC_035080.1	13036749	.	C	A	.	.	MAF_USDA=4.098
NC_035080.1	13036751	.	A	C	.	.	MAF_INRAE=17.722;MAF_USDA=22.941
NC_035080.1	13036793	.	G	A	.	.	MAF_USDA=5.738
NC_035080.1	13036802	.	C	A	.	.	MAF_INRAE=41.772
NC_035080.1	13036857	.	G	T	.	.	MAF_INRAE=9.494
NC_035080.1	13036968	.	T	C	.	.	MAF_INRAE=13.291
NC_035080.1	13037058	.	T	G	.	.	MAF_USDA=6.25
NC_035080.1	13037145	.	C	A	.	.	MAF_USDA=4.098
NC_035080.1	13037216	.	T	G	.	.	MAF_INRAE=29.747;MAF_USDA=34.118
NC_035080.1	13037260	.	A	G	.	.	MAF_INRAE=3.797;MAF_USDA=1.639
NC_035080.1	13037325	.	C	A	.	.	MAF_INRAE=6.667;MAF_USDA=1.639
NC_035080.1	13037390	.	A	G	.	.	MAF_USDA=5.738
NC_035080.1	13037399	.	G	T	.	.	MAF_USDA=2.459
NC_035080.1	13037467	.	G	A	.	.	MAF_INRAE=17.722;MAF_USDA=15.294
NC_035080.1	13037491	.	G	T	.	.	MAF_USDA=8.197
NC_035080.1	13037526	.	C	G	.	.	MAF_USDA=4.098
NC_035080.1	13037576	.	G	A	.	.	MAF_USDA=8.824
NC_035080.1	13037666	.	T	C	.	.	MAF_INRAE=16.456;MAF_USDA=1.639
NC_035080.1	13037670	.	C	T	.	.	MAF_INRAE=31.013;MAF_USDA=21.765
NC_035080.1	13037732	.	G	A	.	.	MAF_INRAE=12.5
NC_035080.1	13037767	.	T	G	.	.	MAF_USDA=7.647
NC_035080.1	13037823	.	T	G	.	.	MAF_USDA=5.738
NC_035080.1	13037826	.	G	T	.	.	MAF_INRAE=17.722;MAF_USDA=12.941
NC_035080.1	13037840	.	G	T	.	.	MAF_INRAE=13.924
NC_035080.1	13037996	.	A	G	.	.	MAF_INRAE=31.646;MAF_USDA=21.765
NC_035080.1	13038003	.	T	C	.	.	MAF_USDA=5.738
NC_035080.1	13038032	.	C	A	.	.	MAF_USDA=2.459
NC_035080.1	13038087	.	G	T	.	.	MAF_USDA=1.639
NC_035080.1	13038169	.	C	A	.	.	MAF_INRAE=29.114;MAF_USDA=39.412
NC_035080.1	13038289	.	T	G	.	.	MAF_INRAE=31.013;MAF_USDA=21.176
NC_035080.1	13038338	.	T	C	.	.	MAF_USDA=2.459
NC_035080.1	13038385	.	A	C	.	.	MAF_USDA=4.918
NC_035080.1	13038445	.	T	G	.	.	MAF_USDA=2.459
NC_035080.1	13038449	.	C	T	.	.	MAF_INRAE=48.734;MAF_USDA=8.235
NC_035080.1	13038450	.	C	T	.	.	MAF_USDA=3.279
NC_035080.1	13038686	.	G	A	.	.	MAF_INRAE=17.722;MAF_USDA=14.706
NC_035080.1	13038727	.	T	G	.	.	MAF_INRAE=5.263
NC_035080.1	13038815	.	A	C	.	.	MAF_INRAE=6.667;MAF_USDA=1.639
NC_035080.1	13038844	.	G	C	.	.	MAF_INRAE=28.481;MAF_USDA=39.412
NC_035080.1	13038956	.	T	A	.	.	MAF_USDA=4.118
NC_035080.1	13038962	.	A	G	.	.	MAF_USDA=2.459
NC_035080.1	13039020	.	C	T	.	.	MAF_USDA=7.059
NC_035080.1	13039032	.	G	C	.	.	MAF_USDA=2.459
NC_035080.1	13039108	.	A	G	.	.	MAF_USDA=3.279
NC_035080.1	13039205	.	A	G	.	.	MAF_INRAE=17.722;MAF_USDA=14.706
NC_035080.1	13039217	.	A	G	.	.	MAF_INRAE=32.278;MAF_USDA=31.765
NC_035080.1	13039240	.	G	T	.	.	MAF_INRAE=32.278;MAF_USDA=32.353
NC_035080.1	13039249	.	C	G	.	.	MAF_INRAE=50.0;MAF_USDA=6.471
NC_035080.1	13039317	.	G	A	.	.	MAF_USDA=3.279
NC_035080.1	13039329	.	C	T	.	.	MAF_INRAE=34.167;MAF_USDA=41.176
NC_035080.1	13039343	.	G	A	.	.	MAF_USDA=2.459
NC_035080.1	13039449	.	C	A	.	.	MAF_USDA=3.279
NC_035080.1	13039497	.	T	C	.	.	MAF_INRAE=28.481;MAF_USDA=49.412
NC_035080.1	13039513	.	G	A	.	.	MAF_USDA=2.459
NC_035080.1	13039578	.	C	A	.	.	MAF_INRAE=1.667;MAF_USDA=2.459
NC_035080.1	13039649	.	C	A	.	.	MAF_INRAE=48.734;MAF_USDA=3.529
NC_035080.1	13039671	.	C	A	.	.	MAF_INRAE=17.722;MAF_USDA=14.118
NC_035080.1	13039683	.	A	T	.	.	MAF_INRAE=1.667;MAF_USDA=7.059
NC_035080.1	13039746	.	A	T	.	.	MAF_INRAE=1.667;MAF_USDA=7.647
NC_035080.1	13039794	.	C	G	.	.	MAF_INRAE=1.667;MAF_USDA=7.059
NC_035080.1	13039893	.	C	A	.	.	MAF_INRAE=17.722;MAF_USDA=12.941
NC_035080.1	13039912	.	C	T	.	.	MAF_USDA=2.459
NC_035080.1	13039953	.	C	A	.	.	MAF_USDA=1.639
NC_035080.1	13039977	.	C	T	.	.	MAF_USDA=2.459
NC_035080.1	13040053	.	T	C	.	.	MAF_INRAE=2.532;MAF_USDA=28.235
NC_035080.1	13040094	.	C	T	.	.	MAF_INRAE=6.667;MAF_USDA=1.639
NC_035080.1	13040119	.	C	T	.	.	MAF_USDA=2.459
NC_035080.1	13040144	.	G	A	.	.	MAF_USDA=1.639
NC_035080.1	13040145	.	G	C	.	.	MAF_USDA=2.459
NC_035080.1	13040168	.	C	A	.	.	MAF_USDA=1.639
NC_035080.1	13040177	.	A	G	.	.	MAF_INRAE=2.532;MAF_USDA=28.235
NC_035080.1	13040271	.	G	A	.	.	MAF_USDA=4.098
NC_035080.1	13040341	.	T	C	.	.	MAF_USDA=2.459
NC_035080.1	13040385	.	C	T	.	.	MAF_INRAE=17.722;MAF_USDA=15.476
NC_035080.1	13040455	.	C	T	.	.	MAF_USDA=2.459
NC_035080.1	13040458	.	T	A	.	.	MAF_INRAE=17.722;MAF_USDA=12.941
NC_035080.1	13040610	.	G	C	.	.	MAF_USDA=3.529
NC_035080.1	13040629	.	G	A	.	.	MAF_USDA=2.353
NC_035080.1	13040655	.	G	T	.	.	MAF_USDA=2.459
NC_035080.1	13040714	.	G	A	.	.	MAF_USDA=1.639
NC_035080.1	13040791	.	C	T	.	.	MAF_INRAE=3.797
NC_035080.1	13040880	.	A	G	.	.	MAF_INRAE=31.646
NC_035080.1	13040917	.	C	G	.	.	MAF_USDA=2.5
NC_035080.1	13040965	.	C	A	.	.	MAF_INRAE=5.0;MAF_USDA=3.529
NC_035080.1	13040983	.	A	T	.	.	MAF_INRAE=48.734;MAF_USDA=4.706
NC_035080.1	13041092	.	C	A	.	.	MAF_INRAE=31.013;MAF_USDA=24.118
NC_035080.1	13041131	.	G	A	.	.	MAF_USDA=8.197
NC_035080.1	13041143	.	T	G	.	.	MAF_INRAE=31.013;MAF_USDA=25.41
NC_035080.1	13041165	.	A	T	.	.	MAF_USDA=3.279
NC_035080.1	13041174	.	A	C	.	.	MAF_INRAE=35.833;MAF_USDA=22.289
NC_035080.1	13041176	.	G	A	.	.	MAF_INRAE=50.0;MAF_USDA=8.333
NC_035080.1	13041178	.	G	A	.	.	MAF_INRAE=50.0;MAF_USDA=8.333
NC_035080.1	13041396	.	C	G	.	.	MAF_USDA=10.656
NC_035080.1	13041426	.	G	T	.	.	MAF_INRAE=48.734;MAF_USDA=3.529
NC_035080.1	13041567	.	G	A	.	.	MAF_USDA=3.279
NC_035080.1	13041588	.	A	G	.	.	MAF_USDA=4.918
NC_035080.1	13041715	.	A	G	.	.	MAF_USDA=5.0
NC_035080.1	13041722	.	A	C	.	.	MAF_USDA=7.5
NC_035080.1	13041726	.	G	A	.	.	MAF_USDA=7.5
NC_035080.1	13041732	.	G	A	.	.	MAF_USDA=7.377
NC_035080.1	13041806	.	A	G	.	.	MAF_USDA=6.25
NC_035080.1	13042496	.	C	A	.	.	MAF_INRAE=1.667
NC_035080.1	13042541	.	A	T	.	.	MAF_USDA=3.279
NC_035080.1	13042555	.	C	T	.	.	MAF_INRAE=5.833;MAF_USDA=1.639
NC_035080.1	13042572	.	A	G	.	.	MAF_INRAE=32.911;MAF_USDA=20.588
NC_035080.1	13042589	.	C	G	.	.	MAF_INRAE=5.263;MAF_USDA=8.235
NC_035080.1	13042644	.	C	T	.	.	MAF_USDA=4.918
NC_035080.1	13042808	.	G	C	.	.	MAF_INRAE=48.101
NC_035080.1	13042836	.	G	A	.	.	MAF_USDA=3.279
NC_035080.1	13042899	.	A	G	.	.	MAF_USDA=1.639
NC_035080.1	13042962	.	C	T	.	.	MAF_INRAE=1.667;MAF_USDA=4.918
NC_035080.1	13043007	.	C	T	.	.	MAF_INRAE=27.215;MAF_USDA=47.059
NC_035080.1	13043025	.	A	G	.	.	MAF_USDA=4.167
NC_035080.1	13043050	.	A	G	.	.	MAF_INRAE=27.215;MAF_USDA=47.059
NC_035080.1	13043218	.	C	T	.	.	MAF_USDA=4.167
NC_035080.1	13043241	.	G	A	.	.	MAF_USDA=2.459
NC_035080.1	13043252	.	G	A	.	.	MAF_USDA=7.377
NC_035080.1	13043302	.	C	T	.	.	MAF_USDA=4.118
NC_035080.1	13043311	.	T	A	.	.	MAF_USDA=10.588
NC_035080.1	13043453	.	C	T	.	.	MAF_INRAE=5.063;MAF_USDA=17.059
NC_035080.1	13043455	.	C	T	.	.	MAF_USDA=1.639
NC_035080.1	13043457	.	T	A	.	.	MAF_USDA=1.639
NC_035080.1	13043662	.	G	T	.	.	MAF_USDA=4.918
NC_035080.1	13043710	.	G	A	.	.	MAF_USDA=4.918
NC_035080.1	13043978	.	G	C	.	.	MAF_INRAE=47.468;MAF_USDA=25.882
NC_035080.1	13044028	.	G	A	.	.	MAF_USDA=4.918
NC_035080.1	13044071	.	G	A	.	.	MAF_INRAE=47.468;MAF_USDA=24.118
NC_035080.1	13044249	.	G	T	.	.	MAF_USDA=3.529
NC_035080.1	13044295	.	T	G	.	.	MAF_USDA=10.588
NC_035080.1	13044485	.	T	G	.	.	MAF_INRAE=48.101;MAF_USDA=34.118
NC_035080.1	13044582	.	A	T	.	.	MAF_INRAE=5.833;MAF_USDA=3.529
NC_035080.1	13044589	.	C	A	.	.	MAF_INRAE=5.263;MAF_USDA=6.471
NC_035080.1	13044706	.	C	T	.	.	MAF_INRAE=47.468;MAF_USDA=38.333
NC_035080.1	13044783	.	C	T	.	.	MAF_USDA=5.0
NC_035080.1	13044794	.	G	T	.	.	MAF_INRAE=5.263;MAF_USDA=8.929
NC_035080.1	13044808	.	T	C	.	.	MAF_INRAE=44.737;MAF_USDA=45.833
NC_035080.1	13044858	.	C	T	.	.	MAF_USDA=29.167
NC_035080.1	13044903	.	T	G	.	.	MAF_INRAE=50.0;MAF_USDA=30.0
NC_035080.1	13044917	.	G	A	.	.	MAF_INRAE=46.667;MAF_USDA=30.588
NC_035080.1	13044920	.	C	T	.	.	MAF_INRAE=46.667;MAF_USDA=8.333
NC_035080.1	13044947	.	C	G	.	.	MAF_INRAE=45.833;MAF_USDA=3.529
NC_035080.1	13044989	.	G	A	.	.	MAF_USDA=4.167
NC_035080.1	13045019	.	A	T	.	.	MAF_INRAE=21.053;MAF_USDA=4.918
NC_035080.1	13045118	.	C	G	.	.	MAF_INRAE=48.734;MAF_USDA=44.118
NC_035080.1	13045119	.	A	C	.	.	MAF_INRAE=49.167;MAF_USDA=45.294
NC_035080.1	13045140	.	T	G	.	.	MAF_INRAE=50.0;MAF_USDA=34.118
NC_035080.1	13045225	.	T	C	.	.	MAF_USDA=1.639
NC_035080.1	13045233	.	C	T	.	.	MAF_INRAE=48.734;MAF_USDA=3.529
NC_035080.1	13045242	.	G	T	.	.	MAF_INRAE=31.579;MAF_USDA=15.882
NC_035080.1	13045246	.	A	C	.	.	MAF_INRAE=47.468;MAF_USDA=34.706
NC_035080.1	13045300	.	A	C	.	.	MAF_INRAE=47.468;MAF_USDA=35.294
NC_035080.1	13045303	.	T	C	.	.	MAF_USDA=1.639
NC_035080.1	13045314	.	C	G	.	.	MAF_INRAE=13.924
NC_035080.1	13045340	.	C	T	.	.	MAF_INRAE=47.468;MAF_USDA=36.471
NC_035080.1	13045394	.	G	A	.	.	MAF_USDA=7.059
NC_035080.1	13045467	.	G	A	.	.	MAF_USDA=4.167
NC_035080.1	13045565	.	G	A	.	.	MAF_USDA=4.167
NC_035080.1	13045647	.	T	A	.	.	MAF_INRAE=48.101;MAF_USDA=29.167
NC_035080.1	13045703	.	G	A	.	.	MAF_INRAE=50.0;MAF_USDA=46.471
NC_035080.1	13045760	.	C	A	.	.	MAF_INRAE=45.833;MAF_USDA=40.0
NC_035080.1	13045822	.	T	C	.	.	MAF_INRAE=1.667;MAF_USDA=22.353
NC_035080.1	13045868	.	A	G	.	.	MAF_USDA=7.059
NC_035080.1	13045894	.	T	C	.	.	MAF_INRAE=48.101;MAF_USDA=32.353
NC_035080.1	13045915	.	C	T	.	.	MAF_INRAE=48.734;MAF_USDA=31.765
NC_035080.1	13045950	.	G	A	.	.	MAF_USDA=1.639
NC_035080.1	13046020	.	A	T	.	.	MAF_INRAE=47.5;MAF_USDA=31.176
NC_035080.1	13046143	.	C	T	.	.	MAF_INRAE=22.152;MAF_USDA=24.118
NC_035080.1	13046147	.	C	G	.	.	MAF_INRAE=47.468;MAF_USDA=36.471
NC_035080.1	13046176	.	G	A	.	.	MAF_INRAE=1.667;MAF_USDA=4.098
NC_035080.1	13046246	.	T	C	.	.	MAF_INRAE=48.101;MAF_USDA=34.118
NC_035080.1	13046300	.	C	A	.	.	MAF_INRAE=47.468;MAF_USDA=35.294
NC_035080.1	13046301	.	A	G	.	.	MAF_INRAE=47.5;MAF_USDA=35.294
NC_035080.1	13046351	.	C	A	.	.	MAF_USDA=1.639
NC_035080.1	13046378	.	C	T	.	.	MAF_USDA=1.639
NC_035080.1	13046482	.	T	G	.	.	MAF_USDA=3.279
NC_035080.1	13046485	.	G	T	.	.	MAF_USDA=4.167
NC_035080.1	13046486	.	G	A	.	.	MAF_USDA=2.459
NC_035080.1	13046494	.	A	T	.	.	MAF_USDA=2.459
NC_035080.1	13046506	.	C	T	.	.	MAF_USDA=2.459
NC_035080.1	13046519	.	G	T	.	.	MAF_INRAE=47.468;MAF_USDA=35.294
NC_035080.1	13046638	.	A	G	.	.	MAF_INRAE=48.101;MAF_USDA=34.706
NC_035080.1	13046748	.	G	T	.	.	MAF_INRAE=5.263;MAF_USDA=11.765
NC_035080.1	13046751	.	A	C	.	.	MAF_INRAE=47.468;MAF_USDA=33.529
NC_035080.1	13046757	.	A	G	.	.	MAF_INRAE=48.734;MAF_USDA=3.529
NC_035080.1	13046821	.	G	A	.	.	MAF_USDA=3.279
NC_035080.1	13046853	.	C	A	.	.	MAF_USDA=1.639
NC_035080.1	13046990	.	A	C	.	.	MAF_INRAE=50.0
NC_035080.1	13047007	.	C	G	.	.	MAF_INRAE=46.667
NC_035080.1	13047043	.	T	A	.	.	MAF_INRAE=10.127
NC_035080.1	13047068	.	A	T	.	.	MAF_USDA=2.459
NC_035080.1	13047133	.	A	G	.	.	MAF_INRAE=1.667;MAF_USDA=30.588
NC_035080.1	13047238	.	G	T	.	.	MAF_USDA=7.059
NC_035080.1	13047249	.	T	A	.	.	MAF_USDA=3.279
NC_035080.1	13047258	.	A	T	.	.	MAF_INRAE=47.468;MAF_USDA=35.119
NC_035080.1	13047267	.	G	A	.	.	MAF_INRAE=5.263;MAF_USDA=6.548
NC_035080.1	13047302	.	A	G	.	.	MAF_USDA=3.333
NC_035080.1	13047335	.	T	C	.	.	MAF_INRAE=46.835;MAF_USDA=48.81
NC_035080.1	13047439	.	G	T	.	.	MAF_USDA=31.765
NC_035080.1	13047484	.	C	T	.	.	MAF_USDA=2.459
NC_035080.1	13047535	.	T	A	.	.	MAF_INRAE=42.405;MAF_USDA=36.471
NC_035080.1	13047632	.	G	A	.	.	MAF_USDA=4.098
NC_035080.1	13047644	.	C	T	.	.	MAF_INRAE=10.526;MAF_USDA=1.639
NC_035080.1	13047654	.	C	T	.	.	MAF_USDA=8.333
NC_035080.1	13047723	.	T	A	.	.	MAF_INRAE=5.263;MAF_USDA=6.471
NC_035080.1	13047734	.	T	C	.	.	MAF_INRAE=50.0;MAF_USDA=25.0
NC_035080.1	13047797	.	G	T	.	.	MAF_INRAE=48.734;MAF_USDA=35.294
NC_035080.1	13047811	.	G	C	.	.	MAF_USDA=3.279
NC_035080.1	13047830	.	A	G	.	.	MAF_INRAE=48.734;MAF_USDA=35.294
NC_035080.1	13047854	.	C	A	.	.	MAF_INRAE=48.101;MAF_USDA=35.294
NC_035080.1	13047869	.	G	T	.	.	MAF_USDA=9.016
NC_035080.1	13047874	.	C	G	.	.	MAF_INRAE=48.101;MAF_USDA=31.765
NC_035080.1	13047900	.	G	T	.	.	MAF_USDA=11.475
NC_035080.1	13047919	.	T	G	.	.	MAF_INRAE=13.291
NC_035080.1	13047925	.	A	G	.	.	MAF_USDA=10.656
NC_035080.1	13047927	.	A	C	.	.	MAF_USDA=11.475
NC_035080.1	13047928	.	T	A	.	.	MAF_USDA=10.656
NC_035080.1	13047934	.	A	G	.	.	MAF_USDA=12.295
NC_035080.1	13047942	.	A	G	.	.	MAF_USDA=9.836
NC_035080.1	13047947	.	G	C	.	.	MAF_USDA=2.459
NC_035080.1	13047998	.	T	C	.	.	MAF_INRAE=48.101;MAF_USDA=33.529
NC_035080.1	13048079	.	C	A	.	.	MAF_USDA=3.279
NC_035080.1	13048080	.	C	G	.	.	MAF_USDA=3.279
NC_035080.1	13048097	.	G	T	.	.	MAF_USDA=11.176
NC_035080.1	13048104	.	A	C	.	.	MAF_USDA=1.639
NC_035080.1	13048119	.	C	A	.	.	MAF_USDA=9.836
NC_035080.1	13048204	.	G	A	.	.	MAF_INRAE=5.263;MAF_USDA=3.529
NC_035080.1	13048246	.	T	G	.	.	MAF_INRAE=47.468;MAF_USDA=30.588
NC_035080.1	13048299	.	C	A	.	.	MAF_INRAE=47.468;MAF_USDA=31.176
NC_035080.1	13048303	.	G	T	.	.	MAF_INRAE=49.167;MAF_USDA=3.529
NC_035080.1	13048310	.	G	A	.	.	MAF_INRAE=21.053
NC_035080.1	13048363	.	C	T	.	.	MAF_USDA=3.529
NC_035080.1	13048371	.	A	C	.	.	MAF_USDA=3.279
NC_035080.1	13048422	.	G	A	.	.	MAF_USDA=2.459
NC_035080.1	13048545	.	G	T	.	.	MAF_INRAE=13.924
NC_035080.1	13048554	.	A	T	.	.	MAF_INRAE=5.696;MAF_USDA=13.529
NC_035080.1	13048566	.	C	T	.	.	MAF_USDA=8.824
NC_035080.1	13048663	.	T	C	.	.	MAF_INRAE=1.667;MAF_USDA=27.647
NC_035080.1	13048765	.	G	T	.	.	MAF_USDA=2.353
NC_035080.1	13048852	.	T	C	.	.	MAF_USDA=5.738
NC_035080.1	13048894	.	G	A	.	.	MAF_INRAE=47.468;MAF_USDA=35.294
NC_035080.1	13048975	.	T	C	.	.	MAF_INRAE=38.333
NC_035080.1	13048988	.	G	T	.	.	MAF_USDA=3.529
NC_035080.1	13049064	.	G	T	.	.	MAF_INRAE=5.263;MAF_USDA=6.25
NC_035080.1	13049071	.	G	A	.	.	MAF_USDA=4.706
NC_035080.1	13049087	.	A	G	.	.	MAF_INRAE=46.835;MAF_USDA=45.294
NC_035080.1	13049206	.	G	T	.	.	MAF_USDA=1.639
NC_035080.1	13049240	.	C	T	.	.	MAF_USDA=4.918
NC_035080.1	13049253	.	A	C	.	.	MAF_USDA=2.459
NC_035080.1	13049265	.	C	T	.	.	MAF_INRAE=48.101;MAF_USDA=35.294
NC_035080.1	13049276	.	T	C	.	.	MAF_INRAE=3.797;MAF_USDA=1.639
NC_035080.1	13049309	.	G	A	.	.	MAF_INRAE=3.797
NC_035080.1	13049343	.	C	T	.	.	MAF_USDA=3.279
NC_035080.1	13049369	.	C	G	.	.	MAF_INRAE=3.797
NC_035080.1	13049389	.	C	A	.	.	MAF_INRAE=5.263;MAF_USDA=1.765
NC_035080.1	13049395	.	C	A	.	.	MAF_INRAE=3.797;MAF_USDA=12.353
NC_035080.1	13049457	.	T	G	.	.	MAF_INRAE=3.797
NC_035080.1	13049523	.	T	G	.	.	MAF_USDA=4.167
NC_035080.1	13049532	.	T	C	.	.	MAF_INRAE=41.772
NC_035080.1	13049596	.	T	G	.	.	MAF_INRAE=10.127;MAF_USDA=19.048
NC_035080.1	13049664	.	T	C	.	.	MAF_INRAE=46.835;MAF_USDA=45.238
NC_035080.1	13049905	.	G	A	.	.	MAF_USDA=1.667
NC_035080.1	13049965	.	G	A	.	.	MAF_INRAE=10.127;MAF_USDA=5.0
NC_035080.1	13050035	.	G	A	.	.	MAF_INRAE=29.747;MAF_USDA=47.024
NC_035080.1	13050060	.	T	G	.	.	MAF_USDA=14.167
NC_035080.1	13050063	.	G	A	.	.	MAF_USDA=3.333
NC_035080.1	13050080	.	A	G	.	.	MAF_USDA=13.934
NC_035080.1	13050099	.	T	A	.	.	MAF_USDA=8.197
NC_035080.1	13050102	.	C	A	.	.	MAF_USDA=3.279
NC_035080.1	13050111	.	C	T	.	.	MAF_INRAE=5.263;MAF_USDA=2.941
NC_035080.1	13050121	.	A	G	.	.	MAF_USDA=2.459
NC_035080.1	13050125	.	A	G	.	.	MAF_USDA=13.333
NC_035080.1	13050133	.	A	G	.	.	MAF_USDA=2.5
NC_035080.1	13050254	.	A	G	.	.	MAF_INRAE=43.671;MAF_USDA=27.976
NC_035080.1	13050269	.	G	A	.	.	MAF_USDA=1.667
NC_035080.1	13050301	.	C	A	.	.	MAF_USDA=2.5
NC_035080.1	13050329	.	G	C	.	.	MAF_INRAE=5.0
NC_035080.1	13050378	.	G	T	.	.	MAF_INRAE=25.316;MAF_USDA=47.647
NC_035080.1	13050381	.	G	A	.	.	MAF_INRAE=21.667;MAF_USDA=40.588
NC_035080.1	13050437	.	G	C	.	.	MAF_USDA=3.279
NC_035080.1	13050443	.	C	T	.	.	MAF_USDA=4.167
NC_035080.1	13050463	.	T	A	.	.	MAF_USDA=4.167
NC_035080.1	13050479	.	A	T	.	.	MAF_INRAE=5.0
NC_035080.1	13050496	.	C	T	.	.	MAF_INRAE=5.263;MAF_USDA=1.765
NC_035080.1	13050497	.	G	A	.	.	MAF_INRAE=5.263
NC_035080.1	13050518	.	A	C	.	.	MAF_USDA=2.459
NC_035080.1	13050590	.	A	G	.	.	MAF_USDA=9.412
NC_035080.1	13050632	.	G	T	.	.	MAF_USDA=5.882
NC_035080.1	13050744	.	G	T	.	.	MAF_USDA=4.167
NC_035080.1	13050745	.	G	T	.	.	MAF_USDA=4.167
NC_035080.1	13050826	.	T	G	.	.	MAF_INRAE=48.734;MAF_USDA=3.659
NC_035080.1	13050827	.	G	A	.	.	MAF_INRAE=49.167;MAF_USDA=3.659
NC_035080.1	13050851	.	C	A	.	.	MAF_INRAE=16.456;MAF_USDA=1.695
NC_035080.1	13050895	.	G	A	.	.	MAF_USDA=1.639
NC_035080.1	13050966	.	C	T	.	.	MAF_INRAE=5.696;MAF_USDA=12.941
NC_035080.1	13050967	.	G	A	.	.	MAF_INRAE=14.167;MAF_USDA=45.833
NC_035080.1	13050968	.	C	A	.	.	MAF_USDA=4.098
NC_035080.1	13050985	.	G	A	.	.	MAF_USDA=4.098
NC_035080.1	13050987	.	C	T	.	.	MAF_USDA=2.083
NC_035080.1	13051006	.	C	T	.	.	MAF_USDA=3.279
NC_035080.1	13051025	.	G	C	.	.	MAF_USDA=3.279
NC_035080.1	13051061	.	C	T	.	.	MAF_USDA=5.294
NC_035080.1	13051092	.	G	T	.	.	MAF_INRAE=10.127;MAF_USDA=13.529
NC_035080.1	13051111	.	G	A	.	.	MAF_USDA=18.75
NC_035080.1	13051112	.	C	A	.	.	MAF_USDA=18.75
NC_035080.1	13051262	.	G	T	.	.	MAF_USDA=5.738
NC_035080.1	13051326	.	T	A	.	.	MAF_USDA=3.279
NC_035080.1	13051354	.	C	A	.	.	MAF_USDA=1.639
NC_035080.1	13051362	.	G	A	.	.	MAF_INRAE=2.632
NC_035080.1	13051367	.	C	A	.	.	MAF_USDA=17.059
NC_035080.1	13051374	.	G	A	.	.	MAF_USDA=18.824
NC_035080.1	13051376	.	A	C	.	.	MAF_USDA=4.098
NC_035080.1	13051509	.	G	A	.	.	MAF_USDA=6.25
NC_035080.1	13051516	.	G	C	.	.	MAF_USDA=4.118
NC_035080.1	13051525	.	G	A	.	.	MAF_INRAE=19.167
NC_035080.1	13051527	.	C	A	.	.	MAF_USDA=2.941
NC_035080.1	13051529	.	C	G	.	.	MAF_USDA=8.197
NC_035080.1	13051536	.	G	A	.	.	MAF_USDA=5.738
NC_035080.1	13051543	.	G	C	.	.	MAF_USDA=7.5
NC_035080.1	13051552	.	G	A	.	.	MAF_USDA=48.214
NC_035080.1	13051580	.	T	G	.	.	MAF_INRAE=5.263;MAF_USDA=18.75
NC_035080.1	13051594	.	C	G	.	.	MAF_INRAE=5.263;MAF_USDA=2.381
NC_035080.1	13051683	.	G	T	.	.	MAF_INRAE=6.667
NC_035080.1	13051692	.	C	T	.	.	MAF_USDA=2.459
NC_035080.1	13051879	.	A	T	.	.	MAF_INRAE=26.582;MAF_USDA=38.235
NC_035080.1	13051918	.	T	C	.	.	MAF_INRAE=6.667;MAF_USDA=31.765
NC_035080.1	13051940	.	G	A	.	.	MAF_USDA=3.529
NC_035080.1	13051970	.	T	G	.	.	MAF_INRAE=25.949;MAF_USDA=49.412
NC_035080.1	13051983	.	C	T	.	.	MAF_INRAE=48.734;MAF_USDA=10.417
NC_035080.1	13051989	.	C	T	.	.	MAF_INRAE=25.949;MAF_USDA=25.0
NC_035080.1	13052060	.	G	A	.	.	MAF_USDA=3.279
NC_035080.1	13052125	.	C	T	.	.	MAF_USDA=3.279
NC_035080.1	13052133	.	G	T	.	.	MAF_USDA=5.738
NC_035080.1	13052249	.	G	T	.	.	MAF_USDA=1.639
NC_035080.1	13052252	.	T	A	.	.	MAF_INRAE=25.316;MAF_USDA=50.0
NC_035080.1	13052297	.	G	A	.	.	MAF_USDA=4.167
NC_035080.1	13052306	.	C	T	.	.	MAF_USDA=2.5
NC_035080.1	13052384	.	T	C	.	.	MAF_INRAE=5.263;MAF_USDA=2.941
NC_035080.1	13052399	.	A	G	.	.	MAF_USDA=20.833
NC_035080.1	13052440	.	C	T	.	.	MAF_USDA=1.667
NC_035080.1	13052493	.	C	G	.	.	MAF_INRAE=22.5
NC_035080.1	13052497	.	T	A	.	.	MAF_INRAE=22.5
NC_035080.1	13052502	.	T	A	.	.	MAF_INRAE=22.5
NC_035080.1	13052511	.	T	A	.	.	MAF_INRAE=22.5
NC_035080.1	13052513	.	T	A	.	.	MAF_INRAE=22.5
NC_035080.1	13052514	.	A	G	.	.	MAF_INRAE=22.5
NC_035080.1	13052528	.	G	T	.	.	MAF_INRAE=5.263;MAF_USDA=9.836
NC_035080.1	13052627	.	G	A	.	.	MAF_INRAE=17.089;MAF_USDA=9.836
NC_035080.1	13052706	.	A	C	.	.	MAF_USDA=1.639
NC_035080.1	13052755	.	T	G	.	.	MAF_INRAE=25.949;MAF_USDA=50.0
NC_035080.1	13052769	.	C	G	.	.	MAF_USDA=7.647
NC_035080.1	13053167	.	C	T	.	.	MAF_INRAE=48.734;MAF_USDA=3.529
NC_035080.1	13053236	.	G	A	.	.	MAF_USDA=5.738
NC_035080.1	13053256	.	A	G	.	.	MAF_INRAE=25.316;MAF_USDA=49.412
NC_035080.1	13053304	.	A	G	.	.	MAF_USDA=1.639
NC_035080.1	13053305	.	G	A	.	.	MAF_USDA=4.098
NC_035080.1	13053402	.	C	A	.	.	MAF_INRAE=6.667;MAF_USDA=26.471
NC_035080.1	13053443	.	T	C	.	.	MAF_USDA=2.459
NC_035080.1	13053542	.	A	T	.	.	MAF_USDA=7.647
NC_035080.1	13053586	.	A	G	.	.	MAF_INRAE=5.263;MAF_USDA=3.529
NC_035080.1	13053595	.	G	T	.	.	MAF_USDA=14.754
NC_035080.1	13053615	.	C	A	.	.	MAF_USDA=19.672
NC_035080.1	13053627	.	C	G	.	.	MAF_INRAE=6.667;MAF_USDA=5.294
NC_035080.1	13053721	.	T	A	.	.	MAF_INRAE=27.215;MAF_USDA=38.235
NC_035080.1	13053789	.	T	G	.	.	MAF_USDA=3.279
NC_035080.1	13053824	.	G	A	.	.	MAF_USDA=4.706
NC_035080.1	13053827	.	G	T	.	.	MAF_INRAE=36.667
NC_035080.1	13053836	.	T	C	.	.	MAF_INRAE=36.667
NC_035080.1	13053903	.	C	G	.	.	MAF_USDA=6.557
NC_035080.1	13053912	.	C	T	.	.	MAF_INRAE=5.263;MAF_USDA=11.765
NC_035080.1	13053949	.	T	A	.	.	MAF_INRAE=22.785;MAF_USDA=38.235
NC_035080.1	13053951	.	T	G	.	.	MAF_INRAE=20.0;MAF_USDA=38.235
NC_035080.1	13053988	.	C	A	.	.	MAF_USDA=6.557
NC_035080.1	13054003	.	A	G	.	.	MAF_INRAE=47.368;MAF_USDA=8.333
NC_035080.1	13054155	.	C	T	.	.	MAF_USDA=11.475
NC_035080.1	13054156	.	G	A	.	.	MAF_INRAE=9.494
NC_035080.1	13054254	.	C	A	.	.	MAF_USDA=3.529
NC_035080.1	13054274	.	C	T	.	.	MAF_USDA=2.459
NC_035080.1	13054371	.	G	A	.	.	MAF_INRAE=3.797;MAF_USDA=2.459
NC_035080.1	13054443	.	A	G	.	.	MAF_INRAE=5.0;MAF_USDA=27.059
NC_035080.1	13054444	.	A	C	.	.	MAF_INRAE=5.0;MAF_USDA=27.059
NC_035080.1	13054469	.	G	A	.	.	MAF_INRAE=3.797;MAF_USDA=2.459
NC_035080.1	13054477	.	A	T	.	.	MAF_INRAE=5.263;MAF_USDA=3.529
NC_035080.1	13054595	.	C	T	.	.	MAF_USDA=5.738
NC_035080.1	13054642	.	G	T	.	.	MAF_INRAE=22.152;MAF_USDA=41.176
NC_035080.1	13054697	.	T	G	.	.	MAF_INRAE=3.797;MAF_USDA=7.377
NC_035080.1	13054710	.	C	T	.	.	MAF_INRAE=17.722;MAF_USDA=2.941
NC_035080.1	13054845	.	G	A	.	.	MAF_INRAE=22.152;MAF_USDA=42.941
NC_035080.1	13054884	.	A	G	.	.	MAF_USDA=5.952
NC_035080.1	13055012	.	G	C	.	.	MAF_USDA=3.279
NC_035080.1	13055190	.	T	A	.	.	MAF_INRAE=5.0
NC_035080.1	13055281	.	T	C	.	.	MAF_INRAE=3.797;MAF_USDA=7.377
NC_035080.1	13055346	.	C	A	.	.	MAF_INRAE=27.215;MAF_USDA=41.765
NC_035080.1	13055505	.	T	C	.	.	MAF_USDA=3.529
NC_035080.1	13055525	.	T	C	.	.	MAF_INRAE=5.263;MAF_USDA=2.941
NC_035080.1	13055571	.	A	G	.	.	MAF_INRAE=27.215;MAF_USDA=41.176
NC_035080.1	13055605	.	C	A	.	.	MAF_INRAE=23.418;MAF_USDA=47.059
NC_035080.1	13055620	.	G	A	.	.	MAF_INRAE=5.0;MAF_USDA=8.824
NC_035080.1	13055626	.	T	A	.	.	MAF_USDA=3.279
NC_035080.1	13055627	.	G	C	.	.	MAF_USDA=3.279
NC_035080.1	13055653	.	G	A	.	.	MAF_INRAE=41.772
NC_035080.1	13055724	.	G	A	.	.	MAF_INRAE=22.152;MAF_USDA=37.059
NC_035080.1	13055766	.	A	C	.	.	MAF_INRAE=3.797;MAF_USDA=6.557
NC_035080.1	13055787	.	A	G	.	.	MAF_INRAE=5.0;MAF_USDA=8.824
NC_035080.1	13055847	.	C	T	.	.	MAF_USDA=4.098
NC_035080.1	13055857	.	G	T	.	.	MAF_USDA=8.333
NC_035080.1	13055893	.	G	T	.	.	MAF_INRAE=1.667;MAF_USDA=5.294
NC_035080.1	13055914	.	T	G	.	.	MAF_USDA=42.353
NC_035080.1	13055967	.	C	A	.	.	MAF_INRAE=25.833;MAF_USDA=38.824
NC_035080.1	13055984	.	A	T	.	.	MAF_USDA=1.639
NC_035080.1	13056001	.	A	G	.	.	MAF_USDA=2.459
NC_035080.1	13056101	.	T	A	.	.	MAF_INRAE=10.127;MAF_USDA=3.279
NC_035080.1	13056126	.	G	T	.	.	MAF_INRAE=1.667;MAF_USDA=10.0
NC_035080.1	13056144	.	T	C	.	.	MAF_USDA=6.557
NC_035080.1	13056156	.	T	C	.	.	MAF_USDA=3.529
NC_035080.1	13056166	.	G	C	.	.	MAF_INRAE=3.797;MAF_USDA=7.377
NC_035080.1	13056169	.	T	C	.	.	MAF_INRAE=13.291;MAF_USDA=48.824
NC_035080.1	13056189	.	A	T	.	.	MAF_INRAE=10.127
NC_035080.1	13056193	.	T	A	.	.	MAF_USDA=16.667
NC_035080.1	13056211	.	G	A	.	.	MAF_USDA=5.738
NC_035080.1	13056217	.	G	A	.	.	MAF_USDA=2.083
NC_035080.1	13056225	.	A	G	.	.	MAF_USDA=10.588
NC_035080.1	13056271	.	A	T	.	.	MAF_USDA=33.333
NC_035080.1	13056348	.	C	T	.	.	MAF_INRAE=22.152;MAF_USDA=41.765
NC_035080.1	13056371	.	G	A	.	.	MAF_INRAE=23.418;MAF_USDA=47.059
NC_035080.1	13056537	.	C	T	.	.	MAF_USDA=4.348
NC_035080.1	13056553	.	T	C	.	.	MAF_INRAE=10.526;MAF_USDA=10.417
NC_035080.1	13056575	.	C	T	.	.	MAF_INRAE=16.456;MAF_USDA=10.0
NC_035080.1	13056584	.	G	T	.	.	MAF_INRAE=48.734;MAF_USDA=8.929
NC_035080.1	13056585	.	A	T	.	.	MAF_INRAE=49.167;MAF_USDA=8.929
NC_035080.1	13056611	.	G	A	.	.	MAF_INRAE=22.152;MAF_USDA=40.476
NC_035080.1	13056626	.	T	A	.	.	MAF_INRAE=48.101;MAF_USDA=3.571
NC_035080.1	13056675	.	C	G	.	.	MAF_INRAE=10.759;MAF_USDA=24.706
NC_035080.1	13056703	.	C	T	.	.	MAF_INRAE=17.722;MAF_USDA=11.176
NC_035080.1	13056758	.	C	A	.	.	MAF_INRAE=48.101;MAF_USDA=8.333
NC_035080.1	13056806	.	G	A	.	.	MAF_USDA=3.529
NC_035080.1	13056892	.	C	T	.	.	MAF_INRAE=31.013;MAF_USDA=18.824
NC_035080.1	13056919	.	T	A	.	.	MAF_INRAE=3.797;MAF_USDA=4.918
NC_035080.1	13057028	.	A	G	.	.	MAF_INRAE=17.722;MAF_USDA=14.118
NC_035080.1	13057035	.	G	A	.	.	MAF_USDA=5.738
NC_035080.1	13057050	.	T	G	.	.	MAF_USDA=5.738
NC_035080.1	13057128	.	G	T	.	.	MAF_INRAE=25.316;MAF_USDA=44.706
NC_035080.1	13057131	.	G	A	.	.	MAF_INRAE=1.667;MAF_USDA=4.918
NC_035080.1	13057184	.	T	C	.	.	MAF_USDA=5.294
NC_035080.1	13057206	.	C	T	.	.	MAF_INRAE=30.38;MAF_USDA=19.412
NC_035080.1	13057223	.	T	C	.	.	MAF_INRAE=22.152;MAF_USDA=40.0
NC_035080.1	13057298	.	A	G	.	.	MAF_INRAE=1.667;MAF_USDA=6.471
NC_035080.1	13057346	.	G	T	.	.	MAF_USDA=3.279
NC_035080.1	13057365	.	C	A	.	.	MAF_USDA=5.738
NC_035080.1	13057517	.	G	C	.	.	MAF_USDA=1.639
NC_035080.1	13057523	.	T	G	.	.	MAF_USDA=2.941
NC_035080.1	13057533	.	C	T	.	.	MAF_USDA=13.115
NC_035080.1	13057628	.	C	A	.	.	MAF_USDA=16.667
NC_035080.1	13057719	.	G	A	.	.	MAF_USDA=3.279
NC_035080.1	13057786	.	C	T	.	.	MAF_USDA=2.542
NC_035080.1	13057897	.	A	T	.	.	MAF_USDA=1.695
NC_035080.1	13057907	.	A	C	.	.	MAF_USDA=13.559
NC_035080.1	13057930	.	C	T	.	.	MAF_USDA=1.724
NC_035080.1	13057942	.	C	T	.	.	MAF_USDA=21.552
NC_035080.1	13058752	.	C	G	.	.	MAF_INRAE=46.203;MAF_USDA=14.706
NC_035080.1	13058776	.	A	G	.	.	MAF_INRAE=16.456;MAF_USDA=11.765
NC_035080.1	13058812	.	G	A	.	.	MAF_INRAE=5.0;MAF_USDA=3.529
NC_035080.1	13058844	.	C	T	.	.	MAF_USDA=5.738
NC_035080.1	13058888	.	G	A	.	.	MAF_INRAE=48.101;MAF_USDA=12.941
NC_035080.1	13058917	.	G	A	.	.	MAF_USDA=1.639
NC_035080.1	13058918	.	T	C	.	.	MAF_USDA=3.529
NC_035080.1	13058972	.	A	T	.	.	MAF_INRAE=10.127
NC_035080.1	13059082	.	A	G	.	.	MAF_INRAE=37.342;MAF_USDA=12.941
NC_035080.1	13059101	.	C	T	.	.	MAF_INRAE=46.203;MAF_USDA=15.294
NC_035080.1	13059239	.	T	C	.	.	MAF_INRAE=5.696;MAF_USDA=16.471
NC_035080.1	13059305	.	T	C	.	.	MAF_INRAE=13.924;MAF_USDA=45.294
NC_035080.1	13059308	.	A	G	.	.	MAF_INRAE=6.667;MAF_USDA=4.098
NC_035080.1	13059394	.	C	T	.	.	MAF_INRAE=15.833;MAF_USDA=44.706
NC_035080.1	13059417	.	A	G	.	.	MAF_INRAE=16.456;MAF_USDA=5.738
NC_035080.1	13059521	.	G	T	.	.	MAF_INRAE=5.0;MAF_USDA=5.294
NC_035080.1	13059537	.	G	A	.	.	MAF_USDA=2.459
NC_035080.1	13059550	.	A	T	.	.	MAF_USDA=3.529
NC_035080.1	13059656	.	C	T	.	.	MAF_INRAE=3.797;MAF_USDA=1.639
NC_035080.1	13059814	.	T	A	.	.	MAF_INRAE=43.671;MAF_USDA=30.0
NC_035080.1	13059840	.	C	G	.	.	MAF_INRAE=47.468;MAF_USDA=28.235
NC_035080.1	13059994	.	C	A	.	.	MAF_INRAE=3.797;MAF_USDA=1.639
NC_035080.1	13060000	.	T	A	.	.	MAF_INRAE=5.263;MAF_USDA=2.353
NC_035080.1	13060105	.	G	T	.	.	MAF_INRAE=1.667;MAF_USDA=4.098
NC_035080.1	13060170	.	A	C	.	.	MAF_USDA=2.083
NC_035080.1	13060206	.	T	A	.	.	MAF_USDA=2.353
NC_035080.1	13060291	.	A	G	.	.	MAF_INRAE=6.667
NC_035080.1	13060409	.	C	T	.	.	MAF_INRAE=5.263;MAF_USDA=3.529
NC_035080.1	13060602	.	G	A	.	.	MAF_INRAE=16.456;MAF_USDA=3.279
NC_035080.1	13060606	.	C	T	.	.	MAF_USDA=3.529
NC_035080.1	13060833	.	C	T	.	.	MAF_USDA=2.459
NC_035080.1	13060935	.	A	T	.	.	MAF_INRAE=2.5;MAF_USDA=20.588
NC_035080.1	13060953	.	G	A	.	.	MAF_USDA=4.167
NC_035080.1	13061217	.	G	T	.	.	MAF_USDA=1.639
NC_035080.1	13061259	.	T	G	.	.	MAF_USDA=1.667
NC_035080.1	13061289	.	A	G	.	.	MAF_USDA=25.882
NC_035080.1	13061339	.	C	A	.	.	MAF_INRAE=3.165;MAF_USDA=22.941
NC_035080.1	13061353	.	C	T	.	.	MAF_INRAE=5.0;MAF_USDA=4.918
NC_035080.1	13061374	.	A	G	.	.	MAF_INRAE=5.833;MAF_USDA=2.941
NC_035080.1	13061404	.	C	T	.	.	MAF_USDA=3.529
NC_035080.1	13061515	.	T	C	.	.	MAF_INRAE=50.0;MAF_USDA=3.529
NC_035080.1	13061547	.	G	A	.	.	MAF_INRAE=10.127
NC_035080.1	13061589	.	G	A	.	.	MAF_INRAE=5.263;MAF_USDA=3.529
NC_035080.1	13061611	.	C	T	.	.	MAF_INRAE=13.924;MAF_USDA=35.882
NC_035080.1	13061639	.	A	C	.	.	MAF_USDA=3.279
NC_035080.1	13061663	.	A	T	.	.	MAF_USDA=1.639
NC_035080.1	13061813	.	C	A	.	.	MAF_USDA=3.279
NC_035080.1	13061814	.	C	G,A	.	.	MAF_INRAE=1.667;MAF_USDA=4.167
NC_035080.1	13061867	.	C	T	.	.	MAF_USDA=25.595
NC_035080.1	13061932	.	A	C	.	.	MAF_INRAE=10.759;MAF_USDA=22.353
NC_035080.1	13061968	.	G	A	.	.	MAF_USDA=24.706
NC_035080.1	13061990	.	C	T	.	.	MAF_INRAE=1.667;MAF_USDA=4.098
NC_035080.1	13062010	.	C	T	.	.	MAF_INRAE=3.797
NC_035080.1	13062034	.	C	T	.	.	MAF_INRAE=5.0
NC_035080.1	13062056	.	C	T	.	.	MAF_INRAE=3.165;MAF_USDA=22.941
NC_035080.1	13062142	.	C	T	.	.	MAF_USDA=1.639
NC_035080.1	13062287	.	T	G	.	.	MAF_INRAE=5.263
NC_035080.1	13062334	.	T	C	.	.	MAF_USDA=3.279
NC_035080.1	13062382	.	A	T	.	.	MAF_INRAE=3.797;MAF_USDA=9.016
NC_035080.1	13062411	.	A	T	.	.	MAF_USDA=2.083
NC_035080.1	13062453	.	A	C	.	.	MAF_USDA=4.098
NC_035080.1	13062499	.	A	T	.	.	MAF_USDA=24.118
NC_035080.1	13062507	.	A	T	.	.	MAF_USDA=2.459
NC_035080.1	13062540	.	C	T	.	.	MAF_USDA=24.118
NC_035080.1	13062570	.	G	A	.	.	MAF_USDA=1.639
NC_035080.1	13062584	.	G	A	.	.	MAF_USDA=4.762
NC_035080.1	13062675	.	A	C	.	.	MAF_INRAE=44.304;MAF_USDA=27.976
NC_035080.1	13062679	.	T	G	.	.	MAF_INRAE=6.667
NC_035080.1	13062691	.	T	G	.	.	MAF_USDA=4.167
NC_035080.1	13062731	.	A	C	.	.	MAF_USDA=7.5
NC_035080.1	13062737	.	C	A	.	.	MAF_USDA=1.639
NC_035080.1	13062753	.	A	C	.	.	MAF_INRAE=3.797
NC_035080.1	13062760	.	T	A	.	.	MAF_INRAE=5.263;MAF_USDA=2.941
NC_035080.1	13062789	.	T	A	.	.	MAF_USDA=2.5
NC_035080.1	13062827	.	A	C	.	.	MAF_USDA=2.459
NC_035080.1	13062833	.	G	T	.	.	MAF_INRAE=46.667;MAF_USDA=29.508
NC_035080.1	13062845	.	T	G	.	.	MAF_INRAE=49.167;MAF_USDA=1.639
NC_035080.1	13062861	.	G	T	.	.	MAF_INRAE=1.667;MAF_USDA=27.049
NC_035080.1	13062953	.	T	C	.	.	MAF_INRAE=3.797
NC_035080.1	13063011	.	A	G	.	.	MAF_INRAE=44.304;MAF_USDA=31.176
NC_035080.1	13063018	.	A	C	.	.	MAF_INRAE=3.797;MAF_USDA=3.333
NC_035080.1	13063120	.	A	G	.	.	MAF_INRAE=4.43;MAF_USDA=23.529
NC_035080.1	13063184	.	G	T	.	.	MAF_USDA=5.738
NC_035080.1	13063187	.	T	G	.	.	MAF_INRAE=44.304;MAF_USDA=22.941
NC_035080.1	13063242	.	T	C	.	.	MAF_INRAE=16.456;MAF_USDA=1.667
NC_035080.1	13063265	.	A	G	.	.	MAF_INRAE=1.667;MAF_USDA=24.405
NC_035080.1	13063267	.	A	G	.	.	MAF_INRAE=45.833;MAF_USDA=29.762
NC_035080.1	13063283	.	G	A	.	.	MAF_USDA=1.667
NC_035080.1	13063300	.	C	G	.	.	MAF_USDA=3.333
NC_035080.1	13063353	.	A	T	.	.	MAF_USDA=6.25
NC_035080.1	13063360	.	A	T	.	.	MAF_USDA=2.459
NC_035080.1	13063426	.	A	G	.	.	MAF_USDA=2.459
NC_035080.1	13063453	.	G	A	.	.	MAF_INRAE=48.734;MAF_USDA=3.529
NC_035080.1	13063639	.	G	T	.	.	MAF_USDA=23.529
NC_035080.1	13063662	.	A	C	.	.	MAF_USDA=23.529
NC_035080.1	13063682	.	C	A	.	.	MAF_USDA=3.279
NC_035080.1	13063755	.	C	A	.	.	MAF_INRAE=47.368;MAF_USDA=8.333
NC_035080.1	13063762	.	T	G	.	.	MAF_USDA=4.167
NC_035080.1	13063781	.	A	T	.	.	MAF_USDA=8.333
NC_035080.1	13063793	.	G	C	.	.	MAF_USDA=2.459
NC_035080.1	13063806	.	C	T	.	.	MAF_USDA=1.639
NC_035080.1	13063842	.	A	T	.	.	MAF_INRAE=16.456;MAF_USDA=3.279
NC_035080.1	13063843	.	T	A	.	.	MAF_INRAE=48.333;MAF_USDA=3.529
NC_035080.1	13063865	.	G	A	.	.	MAF_USDA=4.098
NC_035080.1	13063903	.	A	G	.	.	MAF_USDA=29.762
NC_035080.1	13063917	.	A	C	.	.	MAF_USDA=1.786
NC_035080.1	13064447	.	C	A	.	.	MAF_USDA=2.5
NC_035080.1	13064482	.	G	A	.	.	MAF_INRAE=47.368;MAF_USDA=26.471
NC_035080.1	13064507	.	C	A	.	.	MAF_INRAE=49.367;MAF_USDA=3.529
NC_035080.1	13064546	.	C	A	.	.	MAF_USDA=7.377
NC_035080.1	13064594	.	T	A	.	.	MAF_INRAE=5.263;MAF_USDA=2.941
NC_035080.1	13064600	.	T	G	.	.	MAF_USDA=3.279
NC_035080.1	13064605	.	T	G	.	.	MAF_USDA=1.639
NC_035080.1	13064670	.	C	G	.	.	MAF_INRAE=3.797
NC_035080.1	13064686	.	C	T	.	.	MAF_USDA=4.098
NC_035080.1	13064708	.	T	G	.	.	MAF_USDA=8.824
NC_035080.1	13064710	.	G	C	.	.	MAF_USDA=8.824
NC_035080.1	13064715	.	C	A	.	.	MAF_USDA=25.294
NC_035080.1	13064777	.	C	T	.	.	MAF_USDA=26.471
NC_035080.1	13064778	.	G	C	.	.	MAF_INRAE=47.5;MAF_USDA=31.25
NC_035080.1	13064847	.	A	G	.	.	MAF_USDA=24.405
NC_035080.1	13064858	.	C	G	.	.	MAF_USDA=5.833
NC_035080.1	13064865	.	A	G	.	.	MAF_USDA=7.059
NC_035080.1	13064945	.	G	A	.	.	MAF_USDA=28.824
NC_035080.1	13065682	.	T	A	.	.	MAF_USDA=28.235
NC_035080.1	13065860	.	G	A	.	.	MAF_INRAE=46.835;MAF_USDA=35.119
NC_035080.1	13065928	.	T	C	.	.	MAF_INRAE=48.101;MAF_USDA=29.762
NC_035080.1	13065963	.	A	T	.	.	MAF_INRAE=48.734;MAF_USDA=8.333
NC_035080.1	13066096	.	G	A	.	.	MAF_INRAE=48.101;MAF_USDA=31.176
NC_035080.1	13066155	.	A	G	.	.	MAF_USDA=5.738
NC_035080.1	13066165	.	C	A	.	.	MAF_INRAE=48.101;MAF_USDA=27.059
NC_035080.1	13066248	.	C	A	.	.	MAF_INRAE=34.177;MAF_USDA=18.235
NC_035080.1	13066302	.	C	A	.	.	MAF_USDA=3.529
NC_035080.1	13066373	.	C	T	.	.	MAF_USDA=1.639
NC_035080.1	13066374	.	C	T	.	.	MAF_INRAE=5.263;MAF_USDA=2.941
NC_035080.1	13066400	.	C	A	.	.	MAF_INRAE=48.734;MAF_USDA=27.059
NC_035080.1	13066420	.	C	T	.	.	MAF_USDA=16.667
NC_035080.1	13066433	.	A	G	.	.	MAF_INRAE=48.734;MAF_USDA=25.882
NC_035080.1	13066455	.	G	A	.	.	MAF_INRAE=48.101;MAF_USDA=25.294
NC_035080.1	13066461	.	G	T	.	.	MAF_INRAE=1.667;MAF_USDA=5.882
NC_035080.1	13066515	.	G	A	.	.	MAF_USDA=5.738
NC_035080.1	13066563	.	C	A	.	.	MAF_USDA=1.639
NC_035080.1	13066621	.	T	C	.	.	MAF_INRAE=48.101;MAF_USDA=26.471
NC_035080.1	13066628	.	G	A	.	.	MAF_USDA=1.639
NC_035080.1	13066655	.	C	T	.	.	MAF_USDA=4.167
NC_035080.1	13066670	.	G	A	.	.	MAF_USDA=1.639
NC_035080.1	13066671	.	T	C	.	.	MAF_USDA=2.459
NC_035080.1	13066719	.	G	T	.	.	MAF_INRAE=48.101;MAF_USDA=27.381
NC_035080.1	13066751	.	G	A	.	.	MAF_USDA=4.167
NC_035080.1	13066772	.	G	A	.	.	MAF_INRAE=48.734;MAF_USDA=3.529
NC_035080.1	13066882	.	T	G	.	.	MAF_USDA=3.529
NC_035080.1	13066942	.	G	A	.	.	MAF_INRAE=46.835;MAF_USDA=27.059
NC_035080.1	13066962	.	T	A	.	.	MAF_USDA=3.529
NC_035080.1	13066977	.	G	T	.	.	MAF_INRAE=34.177;MAF_USDA=19.672
NC_035080.1	13067041	.	A	G	.	.	MAF_INRAE=9.167;MAF_USDA=16.471
NC_035080.1	13067064	.	A	T	.	.	MAF_USDA=4.918
NC_035080.1	13067096	.	A	G	.	.	MAF_USDA=4.118
NC_035080.1	13067153	.	G	T	.	.	MAF_USDA=1.639
NC_035080.1	13067155	.	A	C	.	.	MAF_USDA=5.738
NC_035080.1	13067255	.	G	T	.	.	MAF_INRAE=13.924;MAF_USDA=6.557
NC_035080.1	13067264	.	T	C	.	.	MAF_INRAE=16.456;MAF_USDA=1.639
NC_035080.1	13067299	.	T	A	.	.	MAF_USDA=2.459
NC_035080.1	13067379	.	G	A	.	.	MAF_USDA=1.639
NC_035080.1	13067412	.	G	A	.	.	MAF_INRAE=34.177;MAF_USDA=11.864
NC_035080.1	13067422	.	C	T	.	.	MAF_USDA=6.78
NC_035080.1	13067431	.	A	T	.	.	MAF_USDA=4.237
NC_035080.1	13067454	.	C	T	.	.	MAF_USDA=4.098
NC_035080.1	13067473	.	C	A	.	.	MAF_USDA=6.557
NC_035080.1	13067503	.	A	C	.	.	MAF_USDA=3.279
NC_035080.1	13067505	.	T	C	.	.	MAF_USDA=3.279
NC_035080.1	13067513	.	C	T	.	.	MAF_USDA=2.941
NC_035080.1	13067533	.	T	C	.	.	MAF_INRAE=48.101;MAF_USDA=25.882
NC_035080.1	13067545	.	C	T	.	.	MAF_INRAE=48.101;MAF_USDA=25.882
NC_035080.1	13067558	.	C	T	.	.	MAF_INRAE=6.962;MAF_USDA=40.0
NC_035080.1	13067749	.	T	A	.	.	MAF_USDA=24.706
NC_035080.1	13067856	.	C	G	.	.	MAF_INRAE=48.734;MAF_USDA=3.529
NC_035080.1	13067919	.	C	T	.	.	MAF_INRAE=48.734;MAF_USDA=4.118
NC_035080.1	13067950	.	T	G	.	.	MAF_USDA=26.471
NC_035080.1	13067951	.	G	A	.	.	MAF_USDA=26.471
NC_035080.1	13067969	.	G	T	.	.	MAF_INRAE=6.667
NC_035080.1	13068039	.	T	G,A	.	.	MAF_INRAE=21.053
NC_035080.1	13068079	.	C	G	.	.	MAF_USDA=2.083
NC_035080.1	13068138	.	A	G	.	.	MAF_USDA=1.639
NC_035080.1	13068150	.	T	G	.	.	MAF_INRAE=10.759;MAF_USDA=25.0
NC_035080.1	13068253	.	T	A	.	.	MAF_USDA=2.459
NC_035080.1	13068307	.	C	A	.	.	MAF_USDA=2.941
NC_035080.1	13068379	.	A	T	.	.	MAF_USDA=2.459
NC_035080.1	13068437	.	A	G	.	.	MAF_USDA=9.412
NC_035080.1	13068480	.	A	G	.	.	MAF_INRAE=49.367;MAF_USDA=7.059
NC_035080.1	13068575	.	C	A	.	.	MAF_INRAE=16.456;MAF_USDA=2.459
NC_035080.1	13068688	.	T	C	.	.	MAF_USDA=3.529
NC_035080.1	13068738	.	T	A	.	.	MAF_USDA=1.639
NC_035080.1	13068756	.	T	C	.	.	MAF_INRAE=15.823;MAF_USDA=22.353
NC_035080.1	13068771	.	A	G	.	.	MAF_USDA=8.197
NC_035080.1	13068777	.	G	A	.	.	MAF_INRAE=28.481;MAF_USDA=20.588
NC_035080.1	13068885	.	G	T	.	.	MAF_INRAE=25.316;MAF_USDA=48.824
NC_035080.1	13069008	.	A	T	.	.	MAF_USDA=1.639
NC_035080.1	13069033	.	T	C	.	.	MAF_INRAE=23.418;MAF_USDA=47.619
NC_035080.1	13069070	.	G	T	.	.	MAF_USDA=3.279
NC_035080.1	13069077	.	A	C	.	.	MAF_INRAE=38.608;MAF_USDA=39.412
NC_035080.1	13069144	.	A	C	.	.	MAF_USDA=2.083
NC_035080.1	13069179	.	G	T	.	.	MAF_USDA=7.059
NC_035080.1	13069207	.	G	A	.	.	MAF_USDA=4.098
NC_035080.1	13069230	.	G	A	.	.	MAF_USDA=6.25
NC_035080.1	13069282	.	A	G	.	.	MAF_USDA=2.083
NC_035080.1	13069283	.	C	T	.	.	MAF_USDA=1.639
NC_035080.1	13069284	.	G	A	.	.	MAF_USDA=8.824
NC_035080.1	13069301	.	A	G	.	.	MAF_INRAE=1.667;MAF_USDA=1.639
NC_035080.1	13069318	.	G	T	.	.	MAF_USDA=4.167
NC_035080.1	13069325	.	C	T	.	.	MAF_USDA=3.279
NC_035080.1	13069328	.	G	T	.	.	MAF_USDA=5.738
NC_035080.1	13069337	.	A	T	.	.	MAF_USDA=4.167
NC_035080.1	13069390	.	T	C	.	.	MAF_INRAE=11.392
NC_035080.1	13069399	.	T	C	.	.	MAF_USDA=3.529
NC_035080.1	13069407	.	G	A	.	.	MAF_USDA=6.557
NC_035080.1	13069434	.	A	T	.	.	MAF_USDA=2.459
NC_035080.1	13069471	.	A	C	.	.	MAF_USDA=3.279
NC_035080.1	13069497	.	A	G	.	.	MAF_USDA=6.25
NC_035080.1	13069515	.	C	T	.	.	MAF_INRAE=3.797
NC_035080.1	13069619	.	G	A	.	.	MAF_USDA=3.279
NC_035080.1	13069693	.	G	A	.	.	MAF_INRAE=6.667;MAF_USDA=1.639
NC_035080.1	13069696	.	G	A	.	.	MAF_USDA=9.412
NC_035080.1	13069831	.	C	T	.	.	MAF_INRAE=6.667;MAF_USDA=16.393
NC_035080.1	13069866	.	T	G	.	.	MAF_INRAE=16.456;MAF_USDA=13.69
NC_035080.1	13069955	.	G	T	.	.	MAF_INRAE=5.0;MAF_USDA=1.786
NC_035080.1	13069961	.	T	C	.	.	MAF_USDA=1.667
NC_035080.1	13069969	.	C	T	.	.	MAF_INRAE=16.456;MAF_USDA=13.69
NC_035080.1	13069972	.	C	A	.	.	MAF_USDA=1.786
NC_035080.1	13069983	.	G	A	.	.	MAF_USDA=2.083
NC_035080.1	13070091	.	G	T	.	.	MAF_INRAE=6.667;MAF_USDA=1.639
NC_035080.1	13070125	.	G	A	.	.	MAF_USDA=2.459
NC_035080.1	13070141	.	T	G	.	.	MAF_USDA=2.083
NC_035080.1	13070182	.	T	G	.	.	MAF_INRAE=22.152;MAF_USDA=42.941
NC_035080.1	13070249	.	A	G	.	.	MAF_USDA=2.459
NC_035080.1	13070317	.	G	A	.	.	MAF_USDA=2.083
NC_035080.1	13070374	.	G	A	.	.	MAF_INRAE=17.089;MAF_USDA=2.459
NC_035080.1	13070466	.	G	A	.	.	MAF_INRAE=17.089;MAF_USDA=16.471
NC_035080.1	13070482	.	C	A	.	.	MAF_INRAE=6.667
NC_035080.1	13070511	.	C	A	.	.	MAF_USDA=2.459
NC_035080.1	13070519	.	A	G	.	.	MAF_USDA=6.471
NC_035080.1	13070529	.	A	T	.	.	MAF_USDA=1.639
NC_035080.1	13070563	.	A	G	.	.	MAF_USDA=2.5
NC_035080.1	13070564	.	G	A	.	.	MAF_USDA=2.5
NC_035080.1	13070576	.	T	G	.	.	MAF_USDA=6.667
NC_035080.1	13070577	.	G	T	.	.	MAF_USDA=6.557
NC_035080.1	13070627	.	G	A	.	.	MAF_USDA=6.557
NC_035080.1	13070646	.	A	G	.	.	MAF_USDA=2.459
NC_035080.1	13070754	.	G	A	.	.	MAF_INRAE=16.456;MAF_USDA=13.529
NC_035080.1	13070769	.	A	C	.	.	MAF_USDA=3.529
NC_035080.1	13070820	.	C	T	.	.	MAF_INRAE=17.089;MAF_USDA=22.917
NC_035080.1	13070854	.	G	T	.	.	MAF_USDA=13.529
NC_035080.1	13071083	.	C	T	.	.	MAF_USDA=6.471
NC_035080.1	13071119	.	T	A	.	.	MAF_INRAE=16.456;MAF_USDA=13.529
NC_035080.1	13071209	.	G	A	.	.	MAF_USDA=2.083
NC_035080.1	13071259	.	T	A	.	.	MAF_INRAE=16.456;MAF_USDA=13.529
NC_035080.1	13071274	.	G	T	.	.	MAF_USDA=2.083
NC_035080.1	13071276	.	C	T	.	.	MAF_USDA=2.083
NC_035080.1	13071281	.	T	G	.	.	MAF_INRAE=6.667
NC_035080.1	13071295	.	C	T	.	.	MAF_USDA=2.5
NC_035080.1	13071593	.	C	T	.	.	MAF_INRAE=5.0;MAF_USDA=2.353
NC_035080.1	13071635	.	T	C	.	.	MAF_INRAE=16.456;MAF_USDA=13.529
NC_035080.1	13071736	.	G	T	.	.	MAF_INRAE=17.089;MAF_USDA=16.471
NC_035080.1	13071772	.	C	A	.	.	MAF_USDA=3.279
NC_035080.1	13071800	.	A	T	.	.	MAF_USDA=2.083
NC_035080.1	13071881	.	C	T	.	.	MAF_INRAE=16.456;MAF_USDA=3.279
NC_035080.1	13071888	.	A	G	.	.	MAF_INRAE=48.734;MAF_USDA=3.529
NC_035080.1	13072047	.	T	G	.	.	MAF_USDA=1.639
NC_035080.1	13072055	.	T	C	.	.	MAF_INRAE=48.734;MAF_USDA=3.529
NC_035080.1	13072072	.	A	T	.	.	MAF_INRAE=5.263;MAF_USDA=27.647
NC_035080.1	13072077	.	G	A	.	.	MAF_USDA=1.639
NC_035080.1	13072109	.	A	G	.	.	MAF_USDA=2.459
NC_035080.1	13072228	.	A	T	.	.	MAF_INRAE=22.152;MAF_USDA=42.353
NC_035080.1	13072271	.	A	C	.	.	MAF_USDA=3.529
NC_035080.1	13072366	.	G	A	.	.	MAF_INRAE=5.696;MAF_USDA=13.095
NC_035080.1	13072379	.	C	T	.	.	MAF_INRAE=23.418;MAF_USDA=42.169
NC_035080.1	13072394	.	A	G	.	.	MAF_USDA=12.048
NC_035080.1	13072397	.	G	A	.	.	MAF_USDA=1.695
NC_035080.1	13072401	.	C	T	.	.	MAF_USDA=1.724
NC_035080.1	13073216	.	G	C	.	.	MAF_USDA=6.25
NC_035080.1	13073223	.	A	T	.	.	MAF_INRAE=5.833;MAF_USDA=4.118
NC_035080.1	13073280	.	G	A	.	.	MAF_USDA=3.529
NC_035080.1	13073311	.	C	T	.	.	MAF_INRAE=6.667;MAF_USDA=1.639
NC_035080.1	13073312	.	G	A	.	.	MAF_INRAE=48.734;MAF_USDA=10.588
NC_035080.1	13073327	.	T	A	.	.	MAF_INRAE=12.658;MAF_USDA=20.833
NC_035080.1	13073421	.	C	G	.	.	MAF_USDA=4.098
NC_035080.1	13073494	.	C	T	.	.	MAF_USDA=1.176
NC_035080.1	13073506	.	T	C	.	.	MAF_USDA=4.918
NC_035080.1	13073570	.	C	T	.	.	MAF_USDA=2.459
NC_035080.1	13073588	.	C	T	.	.	MAF_INRAE=22.152;MAF_USDA=44.118
NC_035080.1	13073618	.	G	T	.	.	MAF_INRAE=5.696;MAF_USDA=15.882
NC_035080.1	13073656	.	C	G	.	.	MAF_INRAE=22.152;MAF_USDA=43.529
NC_035080.1	13073670	.	T	A	.	.	MAF_USDA=10.656
NC_035080.1	13073673	.	C	A	.	.	MAF_INRAE=6.667
NC_035080.1	13073697	.	G	T	.	.	MAF_INRAE=22.152;MAF_USDA=44.706
NC_035080.1	13073730	.	A	T	.	.	MAF_USDA=10.656
NC_035080.1	13073734	.	G	A	.	.	MAF_INRAE=16.456;MAF_USDA=12.941
NC_035080.1	13073814	.	C	G	.	.	MAF_USDA=2.083
NC_035080.1	13073818	.	C	A	.	.	MAF_USDA=2.083
NC_035080.1	13073825	.	G	C	.	.	MAF_INRAE=48.734;MAF_USDA=1.639
NC_035080.1	13073834	.	G	T	.	.	MAF_INRAE=10.127;MAF_USDA=38.235
NC_035080.1	13073891	.	C	T	.	.	MAF_INRAE=15.823;MAF_USDA=1.639
NC_035080.1	13073985	.	G	T	.	.	MAF_USDA=7.377
NC_035080.1	13074020	.	C	G	.	.	MAF_INRAE=38.608;MAF_USDA=42.941
NC_035080.1	13074045	.	A	G	.	.	MAF_INRAE=10.127;MAF_USDA=38.235
NC_035080.1	13074075	.	T	G	.	.	MAF_INRAE=16.456;MAF_USDA=14.706
NC_035080.1	13074088	.	T	G	.	.	MAF_INRAE=10.127;MAF_USDA=38.824
NC_035080.1	13074093	.	G	T	.	.	MAF_INRAE=6.667
NC_035080.1	13074102	.	A	T	.	.	MAF_INRAE=48.101;MAF_USDA=4.118
NC_035080.1	13074149	.	C	T	.	.	MAF_INRAE=11.392;MAF_USDA=38.235
NC_035080.1	13074277	.	C	A	.	.	MAF_USDA=4.706
NC_035080.1	13074350	.	G	T	.	.	MAF_USDA=3.529
NC_035080.1	13074353	.	A	T	.	.	MAF_USDA=7.377
NC_035080.1	13074520	.	C	T	.	.	MAF_INRAE=47.368
NC_035080.1	13074558	.	A	C	.	.	MAF_INRAE=3.797
NC_035080.1	13074631	.	A	G	.	.	MAF_INRAE=49.367;MAF_USDA=8.333
NC_035080.1	13074672	.	C	T	.	.	MAF_INRAE=49.367;MAF_USDA=3.529
NC_035080.1	13074776	.	G	C	.	.	MAF_USDA=1.639
NC_035080.1	13074778	.	T	C	.	.	MAF_USDA=2.459
NC_035080.1	13074785	.	G	C	.	.	MAF_INRAE=6.667
NC_035080.1	13074797	.	G	A	.	.	MAF_USDA=16.667
NC_035080.1	13074874	.	A	T	.	.	MAF_USDA=1.639
NC_035080.1	13074913	.	T	G	.	.	MAF_INRAE=10.127;MAF_USDA=38.095
NC_035080.1	13074923	.	T	G	.	.	MAF_INRAE=10.127;MAF_USDA=38.095
NC_035080.1	13074988	.	G	T	.	.	MAF_USDA=14.118
NC_035080.1	13075296	.	T	A	.	.	MAF_INRAE=48.734;MAF_USDA=4.118
NC_035080.1	13075298	.	A	G	.	.	MAF_INRAE=38.608;MAF_USDA=42.941
NC_035080.1	13075306	.	G	A	.	.	MAF_USDA=4.118
NC_035080.1	13075346	.	G	A	.	.	MAF_INRAE=48.734;MAF_USDA=3.529
NC_035080.1	13075370	.	G	A	.	.	MAF_INRAE=47.368;MAF_USDA=3.529
NC_035080.1	13075436	.	G	T	.	.	MAF_USDA=10.0
NC_035080.1	13075462	.	T	A	.	.	MAF_INRAE=3.797;MAF_USDA=2.459
NC_035080.1	13075463	.	C	A	.	.	MAF_INRAE=10.0;MAF_USDA=14.118
NC_035080.1	13075526	.	G	A	.	.	MAF_INRAE=16.456;MAF_USDA=13.529
NC_035080.1	13075587	.	C	A	.	.	MAF_USDA=14.754
NC_035080.1	13075641	.	A	G	.	.	MAF_INRAE=10.127;MAF_USDA=38.235
NC_035080.1	13075643	.	T	C	.	.	MAF_USDA=13.934
NC_035080.1	13075668	.	T	G	.	.	MAF_USDA=2.083
NC_035080.1	13075675	.	C	A	.	.	MAF_USDA=2.459
NC_035080.1	13075676	.	A	C	.	.	MAF_INRAE=16.456;MAF_USDA=12.941
NC_035080.1	13075706	.	C	G	.	.	MAF_USDA=10.656
NC_035080.1	13075827	.	G	A	.	.	MAF_INRAE=16.456;MAF_USDA=13.529
NC_035080.1	13075870	.	T	G	.	.	MAF_INRAE=10.127;MAF_USDA=34.706
NC_035080.1	13075937	.	G	T	.	.	MAF_USDA=24.706
NC_035080.1	13075948	.	A	G	.	.	MAF_USDA=4.098
NC_035080.1	13076001	.	C	T	.	.	MAF_USDA=8.197
NC_035080.1	13076008	.	C	A	.	.	MAF_INRAE=6.667
NC_035080.1	13076026	.	G	A	.	.	MAF_INRAE=6.667
NC_035080.1	13076029	.	T	A	.	.	MAF_USDA=1.639
NC_035080.1	13076100	.	G	A	.	.	MAF_INRAE=15.19;MAF_USDA=12.941
NC_035080.1	13076131	.	T	G	.	.	MAF_INRAE=48.734;MAF_USDA=3.529
NC_035080.1	13076166	.	G	A	.	.	MAF_USDA=3.279
NC_035080.1	13076183	.	G	A	.	.	MAF_INRAE=26.582;MAF_USDA=35.882
NC_035080.1	13076249	.	C	A	.	.	MAF_INRAE=47.5;MAF_USDA=3.529
NC_035080.1	13076254	.	A	C	.	.	MAF_USDA=4.098
NC_035080.1	13076553	.	G	T	.	.	MAF_INRAE=42.105
NC_035080.1	13076651	.	T	C	.	.	MAF_INRAE=26.582;MAF_USDA=47.647
NC_035080.1	13076698	.	A	G	.	.	MAF_INRAE=3.797;MAF_USDA=1.639
NC_035080.1	13076715	.	C	T	.	.	MAF_USDA=4.098
NC_035080.1	13076825	.	G	A	.	.	MAF_INRAE=42.105;MAF_USDA=47.059
NC_035080.1	13076967	.	T	C	.	.	MAF_USDA=3.333
NC_035080.1	13076975	.	G	C	.	.	MAF_USDA=2.5
NC_035080.1	13076983	.	G	T	.	.	MAF_INRAE=4.167
NC_035080.1	13077047	.	C	T	.	.	MAF_USDA=3.529
NC_035080.1	13077155	.	C	A	.	.	MAF_USDA=3.279
NC_035080.1	13077231	.	A	T	.	.	MAF_USDA=2.459
NC_035080.1	13077239	.	G	A	.	.	MAF_INRAE=49.367;MAF_USDA=8.333
NC_035080.1	13077276	.	C	T	.	.	MAF_USDA=4.118
NC_035080.1	13077294	.	T	G	.	.	MAF_INRAE=6.667
NC_035080.1	13077333	.	T	C	.	.	MAF_INRAE=26.582
NC_035080.1	13077404	.	A	T	.	.	MAF_INRAE=42.105;MAF_USDA=35.417
NC_035080.1	13077431	.	T	A	.	.	MAF_INRAE=10.526
NC_035080.1	13077497	.	C	A	.	.	MAF_USDA=29.167
NC_035080.1	13078811	.	T	G	.	.	MAF_USDA=33.333
NC_035080.1	13078835	.	C	A	.	.	MAF_USDA=2.083
NC_035080.1	13078880	.	T	C	.	.	MAF_USDA=3.333
NC_035080.1	13078892	.	T	C	.	.	MAF_USDA=9.167
NC_035080.1	13078911	.	C	T	.	.	MAF_INRAE=5.696;MAF_USDA=16.471
NC_035080.1	13078913	.	C	G	.	.	MAF_INRAE=5.263
NC_035080.1	13078923	.	A	G	.	.	MAF_USDA=7.377
NC_035080.1	13078973	.	T	C	.	.	MAF_INRAE=11.392
NC_035080.1	13078992	.	G	A	.	.	MAF_USDA=2.941
NC_035080.1	13079157	.	G	T	.	.	MAF_USDA=4.918
NC_035080.1	13079211	.	C	T	.	.	MAF_USDA=2.083
NC_035080.1	13079251	.	T	C	.	.	MAF_USDA=4.098
NC_035080.1	13079285	.	G	A	.	.	MAF_USDA=9.836
NC_035080.1	13079391	.	G	A	.	.	MAF_USDA=3.529
NC_035080.1	13079427	.	C	T	.	.	MAF_USDA=3.529
NC_035080.1	13079591	.	G	A	.	.	MAF_INRAE=26.582;MAF_USDA=48.824
NC_035080.1	13079618	.	C	A	.	.	MAF_USDA=9.016
NC_035080.1	13079635	.	C	T	.	.	MAF_INRAE=6.329;MAF_USDA=16.471
NC_035080.1	13079648	.	G	C	.	.	MAF_USDA=2.459
NC_035080.1	13079655	.	A	T	.	.	MAF_USDA=1.639
NC_035080.1	13079669	.	G	A	.	.	MAF_USDA=2.459
NC_035080.1	13079697	.	G	T	.	.	MAF_INRAE=26.582;MAF_USDA=36.471
NC_035080.1	13079776	.	C	A	.	.	MAF_USDA=13.934
NC_035080.1	13079865	.	G	T	.	.	MAF_INRAE=3.797
NC_035080.1	13080051	.	C	T	.	.	MAF_INRAE=48.734;MAF_USDA=4.706
NC_035080.1	13080230	.	A	T	.	.	MAF_USDA=4.167
NC_035080.1	13080312	.	C	T	.	.	MAF_USDA=4.098
NC_035080.1	13080438	.	T	G	.	.	MAF_INRAE=2.5;MAF_USDA=12.941
NC_035080.1	13080487	.	C	T	.	.	MAF_INRAE=5.063
NC_035080.1	13080568	.	C	A	.	.	MAF_USDA=1.639
NC_035080.1	13080630	.	G	A	.	.	MAF_USDA=2.941
NC_035080.1	13080674	.	C	G	.	.	MAF_USDA=7.377
NC_035080.1	13080692	.	G	A	.	.	MAF_INRAE=13.924;MAF_USDA=18.824
NC_035080.1	13080778	.	C	A	.	.	MAF_INRAE=5.263;MAF_USDA=11.176
NC_035080.1	13080815	.	G	C	.	.	MAF_INRAE=10.127
NC_035080.1	13080890	.	C	T	.	.	MAF_INRAE=4.43
NC_035080.1	13080912	.	T	A	.	.	MAF_INRAE=3.165;MAF_USDA=21.765
NC_035080.1	13081050	.	A	T	.	.	MAF_INRAE=5.263;MAF_USDA=13.934
NC_035080.1	13081332	.	A	G	.	.	MAF_INRAE=21.053;MAF_USDA=25.41
NC_035080.1	13081393	.	A	C	.	.	MAF_USDA=1.667
NC_035080.1	13081399	.	C	A	.	.	MAF_USDA=2.5
NC_035080.1	13081406	.	T	A	.	.	MAF_INRAE=3.797;MAF_USDA=1.667
NC_035080.1	13081420	.	C	T	.	.	MAF_INRAE=5.263;MAF_USDA=10.714
NC_035080.1	13081495	.	A	G	.	.	MAF_USDA=1.667
NC_035080.1	13082011	.	A	C	.	.	MAF_USDA=13.043
NC_035080.1	13082040	.	C	G	.	.	MAF_USDA=4.098
NC_035080.1	13082164	.	A	T	.	.	MAF_USDA=2.459
NC_035080.1	13082165	.	A	C	.	.	MAF_USDA=2.459
NC_035080.1	13082222	.	A	C	.	.	MAF_INRAE=16.456;MAF_USDA=22.353
NC_035080.1	13082252	.	A	G	.	.	MAF_INRAE=5.263;MAF_USDA=14.118
NC_035080.1	13082296	.	A	T	.	.	MAF_USDA=4.706
NC_035080.1	13082300	.	T	G	.	.	MAF_INRAE=39.241;MAF_USDA=8.235
NC_035080.1	13082318	.	A	T	.	.	MAF_INRAE=41.139;MAF_USDA=15.882
NC_035080.1	13082328	.	A	G	.	.	MAF_INRAE=10.526;MAF_USDA=22.353
NC_035080.1	13082488	.	A	G	.	.	MAF_INRAE=5.063;MAF_USDA=20.492
NC_035080.1	13082548	.	A	G	.	.	MAF_INRAE=5.263;MAF_USDA=11.176
NC_035080.1	13082619	.	C	A	.	.	MAF_USDA=5.882
NC_035080.1	13082723	.	C	T	.	.	MAF_USDA=3.279
NC_035080.1	13082785	.	G	T	.	.	MAF_USDA=4.706
NC_035080.1	13082790	.	C	T	.	.	MAF_USDA=5.882
NC_035080.1	13082809	.	C	T	.	.	MAF_INRAE=5.263;MAF_USDA=8.824
NC_035080.1	13082902	.	G	T	.	.	MAF_USDA=37.5
NC_035080.1	13082986	.	G	A	.	.	MAF_USDA=3.279
NC_035080.1	13082993	.	G	A	.	.	MAF_INRAE=15.823;MAF_USDA=3.279
NC_035080.1	13083163	.	G	A	.	.	MAF_USDA=3.279
NC_035080.1	13083206	.	C	T	.	.	MAF_INRAE=16.456;MAF_USDA=2.459
NC_035080.1	13083230	.	T	C	.	.	MAF_USDA=2.459
NC_035080.1	13083247	.	G	C	.	.	MAF_INRAE=16.456;MAF_USDA=41.176
NC_035080.1	13083322	.	A	C	.	.	MAF_USDA=1.639
NC_035080.1	13083527	.	G	A	.	.	MAF_USDA=4.918
NC_035080.1	13083559	.	T	A	.	.	MAF_INRAE=3.333;MAF_USDA=3.529
NC_035080.1	13083617	.	A	G	.	.	MAF_INRAE=11.392;MAF_USDA=4.167
NC_035080.1	13083716	.	G	T	.	.	MAF_USDA=7.647
NC_035080.1	13083768	.	A	C	.	.	MAF_INRAE=38.608;MAF_USDA=3.529
NC_035080.1	13083784	.	G	A	.	.	MAF_INRAE=10.127
NC_035080.1	13083824	.	A	G	.	.	MAF_INRAE=22.152;MAF_USDA=35.882
NC_035080.1	13083846	.	G	A	.	.	MAF_USDA=5.738
NC_035080.1	13083914	.	C	T	.	.	MAF_INRAE=39.873;MAF_USDA=3.529
NC_035080.1	13083919	.	C	T	.	.	MAF_INRAE=39.873;MAF_USDA=3.529
NC_035080.1	13083927	.	A	C	.	.	MAF_INRAE=39.873;MAF_USDA=3.529
NC_035080.1	13083948	.	A	T	.	.	MAF_INRAE=39.873;MAF_USDA=3.529
NC_035080.1	13083977	.	A	G	.	.	MAF_USDA=4.706
NC_035080.1	13083983	.	G	T	.	.	MAF_USDA=3.529
NC_035080.1	13084279	.	G	A	.	.	MAF_USDA=4.098
NC_035080.1	13084285	.	G	A	.	.	MAF_INRAE=20.886;MAF_USDA=38.824
NC_035080.1	13084324	.	A	G	.	.	MAF_INRAE=1.667;MAF_USDA=4.098
NC_035080.1	13084337	.	T	A	.	.	MAF_USDA=4.706
NC_035080.1	13084392	.	A	C	.	.	MAF_INRAE=11.392;MAF_USDA=1.765
NC_035080.1	13084475	.	G	A	.	.	MAF_INRAE=42.105;MAF_USDA=25.0
NC_035080.1	13084490	.	A	G	.	.	MAF_INRAE=15.823
NC_035080.1	13084503	.	C	T	.	.	MAF_INRAE=15.823;MAF_USDA=2.459
NC_035080.1	13084505	.	G	A	.	.	MAF_USDA=2.459
NC_035080.1	13084623	.	A	C	.	.	MAF_INRAE=5.0;MAF_USDA=4.098
NC_035080.1	13084635	.	T	C	.	.	MAF_USDA=1.639
NC_035080.1	13084640	.	G	T	.	.	MAF_INRAE=43.333;MAF_USDA=4.118
NC_035080.1	13084661	.	T	A	.	.	MAF_INRAE=5.0
NC_035080.1	13084662	.	G	T	.	.	MAF_INRAE=11.667;MAF_USDA=45.833
NC_035080.1	13084668	.	G	A	.	.	MAF_USDA=2.459
NC_035080.1	13084713	.	C	T	.	.	MAF_INRAE=43.333;MAF_USDA=3.529
NC_035080.1	13084714	.	C	T	.	.	MAF_INRAE=43.333;MAF_USDA=3.529
NC_035080.1	13084745	.	G	T	.	.	MAF_INRAE=11.667;MAF_USDA=45.833
NC_035080.1	13084865	.	G	A	.	.	MAF_INRAE=5.833;MAF_USDA=14.706
NC_035080.1	13084941	.	G	A	.	.	MAF_USDA=4.918
NC_035080.1	13084977	.	C	G	.	.	MAF_INRAE=6.667;MAF_USDA=16.471
NC_035080.1	13085105	.	T	C	.	.	MAF_INRAE=21.519;MAF_USDA=32.353
NC_035080.1	13085135	.	C	T	.	.	MAF_INRAE=3.333;MAF_USDA=6.471
NC_035080.1	13085232	.	G	A	.	.	MAF_INRAE=2.5;MAF_USDA=9.412
NC_035080.1	13085354	.	A	C	.	.	MAF_INRAE=30.38
NC_035080.1	13085362	.	G	T	.	.	MAF_INRAE=17.722;MAF_USDA=29.167
NC_035080.1	13085367	.	T	G	.	.	MAF_INRAE=43.671;MAF_USDA=10.714
NC_035080.1	13085387	.	C	T	.	.	MAF_INRAE=18.987;MAF_USDA=30.952
NC_035080.1	13085456	.	G	C	.	.	MAF_USDA=16.667
NC_035080.1	13085779	.	T	C	.	.	MAF_INRAE=2.5;MAF_USDA=10.0
NC_035080.1	13085839	.	C	T	.	.	MAF_INRAE=6.667
NC_035080.1	13085855	.	A	C	.	.	MAF_INRAE=2.5;MAF_USDA=10.0
NC_035080.1	13085874	.	G	A	.	.	MAF_USDA=1.639
NC_035080.1	13085882	.	T	C	.	.	MAF_INRAE=39.873;MAF_USDA=8.235
NC_035080.1	13085888	.	A	T	.	.	MAF_INRAE=39.873;MAF_USDA=8.235
NC_035080.1	13085996	.	A	T	.	.	MAF_INRAE=16.456;MAF_USDA=3.279
NC_035080.1	13086057	.	T	C	.	.	MAF_INRAE=43.038;MAF_USDA=41.176
NC_035080.1	13086309	.	C	T	.	.	MAF_INRAE=5.0
NC_035080.1	13086544	.	G	A	.	.	MAF_INRAE=6.329;MAF_USDA=4.118
NC_035080.1	13086610	.	A	C	.	.	MAF_INRAE=43.038;MAF_USDA=40.588
NC_035080.1	13086709	.	G	A	.	.	MAF_INRAE=5.833;MAF_USDA=3.529
NC_035080.1	13086844	.	T	C	.	.	MAF_USDA=1.639
NC_035080.1	13086967	.	T	G	.	.	MAF_INRAE=15.823;MAF_USDA=3.279
NC_035080.1	13087034	.	AAAATCAAATG	AAAATCAAATT	.	.	MAF_USDA=16.667
NC_035080.1	13087180	.	C	A	.	.	MAF_USDA=1.639
NC_035080.1	13087357	.	A	G	.	.	MAF_INRAE=5.0
NC_035080.1	13087360	.	C	T	.	.	MAF_USDA=8.333
NC_035080.1	13087363	.	T	A	.	.	MAF_INRAE=5.0
NC_035080.1	13087476	.	G	C	.	.	MAF_INRAE=5.696;MAF_USDA=4.118
NC_035080.1	13087541	.	C	T	.	.	MAF_USDA=5.738
NC_035080.1	13087578	.	A	G	.	.	MAF_USDA=4.918
NC_035080.1	13088459	.	C	T	.	.	MAF_USDA=1.639
NC_035080.1	13088462	.	G	A	.	.	MAF_USDA=4.706
NC_035080.1	13088555	.	G	A	.	.	MAF_INRAE=2.5;MAF_USDA=10.588
NC_035080.1	13088715	.	A	T	.	.	MAF_INRAE=16.456;MAF_USDA=2.459
NC_035080.1	13088762	.	G	A	.	.	MAF_INRAE=15.823;MAF_USDA=1.639
NC_035080.1	13088847	.	C	T	.	.	MAF_USDA=1.639
NC_035080.1	13088850	.	T	A	.	.	MAF_USDA=7.059
NC_035080.1	13089026	.	A	G	.	.	MAF_INRAE=16.456;MAF_USDA=2.459
NC_035080.1	13089038	.	C	A	.	.	MAF_INRAE=39.873;MAF_USDA=4.118
NC_035080.1	13089058	.	C	T	.	.	MAF_USDA=3.279
NC_035080.1	13089129	.	G	C	.	.	MAF_USDA=1.639
NC_035080.1	13089139	.	C	G	.	.	MAF_USDA=3.279
NC_035080.1	13089165	.	G	A	.	.	MAF_INRAE=6.329;MAF_USDA=3.529
NC_035080.1	13089191	.	A	C	.	.	MAF_INRAE=6.329;MAF_USDA=3.529
NC_035080.1	13089252	.	G	A	.	.	MAF_USDA=1.639
NC_035080.1	13089372	.	G	T	.	.	MAF_INRAE=6.329;MAF_USDA=3.529
NC_035080.1	13089397	.	G	A	.	.	MAF_INRAE=5.263;MAF_USDA=11.176
NC_035080.1	13089409	.	G	A	.	.	MAF_USDA=2.941
NC_035080.1	13089433	.	A	T	.	.	MAF_USDA=4.098
NC_035080.1	13089454	.	A	T	.	.	MAF_INRAE=6.329;MAF_USDA=5.882
NC_035080.1	13089479	.	C	T	.	.	MAF_INRAE=6.329;MAF_USDA=5.882
NC_035080.1	13089586	.	T	A	.	.	MAF_USDA=2.083
NC_035080.1	13089599	.	C	T	.	.	MAF_USDA=2.459
NC_035080.1	13089702	.	T	C	.	.	MAF_USDA=1.667
NC_035080.1	13089801	.	C	A	.	.	MAF_USDA=4.706
NC_035080.1	13089924	.	T	C	.	.	MAF_INRAE=8.333
NC_035080.1	13089980	.	C	A	.	.	MAF_USDA=3.279
NC_035080.1	13089999	.	A	T	.	.	MAF_INRAE=39.873;MAF_USDA=3.529
NC_035080.1	13090111	.	C	T	.	.	MAF_USDA=1.639
NC_035080.1	13090189	.	G	A	.	.	MAF_USDA=3.279
NC_035080.1	13090240	.	G	T	.	.	MAF_USDA=1.639
NC_035080.1	13090354	.	T	C	.	.	MAF_INRAE=5.0
NC_035080.1	13090505	.	A	G	.	.	MAF_USDA=1.639
NC_035080.1	13090538	.	G	A	.	.	MAF_USDA=2.459
NC_035080.1	13090558	.	G	A	.	.	MAF_USDA=4.706
NC_035080.1	13090680	.	A	T	.	.	MAF_USDA=7.059
NC_035080.1	13090748	.	A	G	.	.	MAF_USDA=2.459
NC_035080.1	13090950	.	G	T	.	.	MAF_INRAE=16.456;MAF_USDA=3.279
NC_035080.1	13091042	.	A	C	.	.	MAF_USDA=3.279
NC_035080.1	13091080	.	A	T	.	.	MAF_USDA=4.098
NC_035080.1	13091095	.	A	G	.	.	MAF_USDA=4.118
NC_035080.1	13091123	.	A	T	.	.	MAF_USDA=2.459
NC_035080.1	13091169	.	C	T	.	.	MAF_INRAE=39.241;MAF_USDA=3.529
NC_035080.1	13091182	.	T	G	.	.	MAF_INRAE=2.5
NC_035080.1	13091283	.	C	T	.	.	MAF_USDA=3.279
NC_035080.1	13091285	.	C	T	.	.	MAF_INRAE=10.127
NC_035080.1	13091312	.	T	A	.	.	MAF_USDA=3.529
NC_035080.1	13091392	.	G	A	.	.	MAF_INRAE=2.5;MAF_USDA=6.25
NC_035080.1	13091426	.	A	T	.	.	MAF_INRAE=5.263;MAF_USDA=14.118
NC_035080.1	13091473	.	C	A	.	.	MAF_INRAE=39.241;MAF_USDA=3.529
NC_035080.1	13091501	.	C	A	.	.	MAF_INRAE=38.608;MAF_USDA=3.529
NC_035080.1	13091511	.	C	T	.	.	MAF_INRAE=5.263;MAF_USDA=27.083
NC_035080.1	13091532	.	C	T	.	.	MAF_USDA=2.083
NC_035080.1	13091567	.	A	G	.	.	MAF_INRAE=11.392
NC_035080.1	13091617	.	C	T	.	.	MAF_INRAE=32.911;MAF_USDA=41.765
NC_035080.1	13091690	.	A	C	.	.	MAF_INRAE=6.329;MAF_USDA=5.882
NC_035080.1	13091733	.	C	G	.	.	MAF_USDA=4.098
NC_035080.1	13091736	.	G	A	.	.	MAF_INRAE=5.0
NC_035080.1	13091777	.	G	A	.	.	MAF_INRAE=21.053
NC_035080.1	13091812	.	T	C	.	.	MAF_USDA=1.639
NC_035080.1	13091813	.	C	T	.	.	MAF_USDA=2.459
NC_035080.1	13091815	.	T	C	.	.	MAF_INRAE=18.987;MAF_USDA=34.706
NC_035080.1	13091851	.	C	T	.	.	MAF_INRAE=11.392;MAF_USDA=4.167
NC_035080.1	13091906	.	G	A	.	.	MAF_INRAE=10.526;MAF_USDA=11.176
NC_035080.1	13091973	.	G	A	.	.	MAF_USDA=2.459
NC_035080.1	13092042	.	C	T	.	.	MAF_USDA=1.639
NC_035080.1	13092153	.	A	T	.	.	MAF_USDA=9.836
NC_035080.1	13092154	.	A	T	.	.	MAF_USDA=9.836
NC_035080.1	13092156	.	C	T	.	.	MAF_USDA=9.836
NC_035080.1	13092196	.	C	T	.	.	MAF_INRAE=6.329;MAF_USDA=5.882
NC_035080.1	13092201	.	A	T	.	.	MAF_USDA=3.279
NC_035080.1	13092263	.	G	A	.	.	MAF_INRAE=6.667
NC_035080.1	13092308	.	G	A	.	.	MAF_USDA=1.667
NC_035080.1	13092360	.	C	T	.	.	MAF_USDA=11.176
NC_035080.1	13092394	.	A	T	.	.	MAF_USDA=1.639
NC_035080.1	13092453	.	G	A	.	.	MAF_USDA=1.639
NC_035080.1	13092568	.	C	T	.	.	MAF_USDA=40.588
NC_035080.1	13092571	.	G	A	.	.	MAF_USDA=4.706
NC_035080.1	13092589	.	A	G	.	.	MAF_USDA=6.667
NC_035080.1	13092596	.	A	G	.	.	MAF_USDA=38.69
NC_035080.1	13092669	.	T	A	.	.	MAF_USDA=32.353
NC_035080.1	13092773	.	G	A	.	.	MAF_USDA=2.459
NC_035080.1	13092786	.	C	A	.	.	MAF_USDA=2.459
NC_035080.1	13092904	.	A	C	.	.	MAF_USDA=3.279
NC_035080.1	13092926	.	C	T	.	.	MAF_USDA=5.738
NC_035080.1	13092936	.	C	T	.	.	MAF_USDA=37.647
NC_035080.1	13093016	.	G	A	.	.	MAF_USDA=7.059
NC_035080.1	13093075	.	T	A	.	.	MAF_USDA=3.279
NC_035080.1	13093156	.	A	T	.	.	MAF_USDA=4.918
NC_035080.1	13093160	.	C	T	.	.	MAF_USDA=5.294
NC_035080.1	13093210	.	G	A	.	.	MAF_USDA=8.824
NC_035080.1	13093214	.	C	T	.	.	MAF_USDA=2.459
NC_035080.1	13093217	.	C	A	.	.	MAF_USDA=2.459
NC_035080.1	13093309	.	C	A	.	.	MAF_USDA=3.279
NC_035080.1	13093355	.	C	T	.	.	MAF_USDA=16.667
NC_035080.1	13093387	.	G	A	.	.	MAF_USDA=2.083
NC_035080.1	13093504	.	C	G	.	.	MAF_USDA=1.639
NC_035080.1	13093645	.	T	A	.	.	MAF_USDA=3.279
NC_035080.1	13093746	.	G	A	.	.	MAF_INRAE=2.5;MAF_USDA=9.412
NC_035080.1	13093761	.	C	A	.	.	MAF_USDA=2.459
NC_035080.1	13093779	.	C	A	.	.	MAF_INRAE=25.316;MAF_USDA=40.588
NC_035080.1	13093860	.	A	G	.	.	MAF_INRAE=5.833
NC_035080.1	13093868	.	T	C	.	.	MAF_INRAE=4.167
NC_035080.1	13093907	.	G	A	.	.	MAF_INRAE=8.333
NC_035080.1	13093908	.	A	C	.	.	MAF_INRAE=7.5
NC_035080.1	13093915	.	T	G	.	.	MAF_INRAE=7.5
NC_035080.1	13093918	.	A	C	.	.	MAF_INRAE=7.5
NC_035080.1	13093920	.	C	A	.	.	MAF_INRAE=6.667
NC_035080.1	13093976	.	C	T	.	.	MAF_INRAE=2.5
NC_035080.1	13094063	.	G	A	.	.	MAF_INRAE=2.5
NC_035080.1	13094076	.	T	A	.	.	MAF_INRAE=2.5
NC_035080.1	13094109	.	C	G	.	.	MAF_USDA=2.459
NC_035080.1	13094233	.	C	T	.	.	MAF_INRAE=32.5;MAF_USDA=8.333
NC_035080.1	13094235	.	T	C	.	.	MAF_INRAE=42.5
NC_035080.1	13094241	.	T	A	.	.	MAF_INRAE=41.667
NC_035080.1	13094246	.	T	G	.	.	MAF_INRAE=40.833
NC_035080.1	13094247	.	A	T	.	.	MAF_INRAE=41.667
NC_035080.1	13094258	.	T	A	.	.	MAF_INRAE=35.0
NC_035080.1	13094262	.	T	G	.	.	MAF_INRAE=34.167
NC_035080.1	13094270	.	G	A	.	.	MAF_INRAE=27.5
NC_035080.1	13094297	.	A	G	.	.	MAF_INRAE=21.667
NC_035080.1	13094299	.	A	C	.	.	MAF_INRAE=21.667
NC_035080.1	13094300	.	G	A	.	.	MAF_INRAE=21.667
NC_035080.1	13094320	.	C	T	.	.	MAF_INRAE=20.833
NC_035080.1	13094322	.	G	A	.	.	MAF_INRAE=20.833
NC_035080.1	13094329	.	T	C	.	.	MAF_INRAE=10.0;MAF_USDA=20.588
NC_035080.1	13094331	.	G	T	.	.	MAF_INRAE=19.167;MAF_USDA=43.75
NC_035080.1	13094336	.	T	C	.	.	MAF_INRAE=19.167;MAF_USDA=41.667
NC_035080.1	13094339	.	G	T	.	.	MAF_INRAE=18.333;MAF_USDA=41.667
NC_035080.1	13094347	.	A	T	.	.	MAF_INRAE=17.5;MAF_USDA=37.5
NC_035080.1	13094349	.	T	C	.	.	MAF_INRAE=17.5;MAF_USDA=37.5
NC_035080.1	13094394	.	C	T	.	.	MAF_INRAE=10.0
NC_035080.1	13094399	.	T	G	.	.	MAF_INRAE=5.833
NC_035080.1	13094402	.	A	C	.	.	MAF_USDA=40.0
NC_035080.1	13094458	.	C	T	.	.	MAF_USDA=13.934
NC_035080.1	13094469	.	T	C	.	.	MAF_USDA=5.882
NC_035080.1	13094578	.	A	T	.	.	MAF_USDA=4.118
NC_035080.1	13094917	.	C	T	.	.	MAF_USDA=3.529
NC_035080.1	13094997	.	C	T	.	.	MAF_USDA=9.412
NC_035080.1	13095097	.	G	A	.	.	MAF_USDA=1.639
NC_035080.1	13095162	.	C	T	.	.	MAF_USDA=9.412
NC_035080.1	13095166	.	C	G	.	.	MAF_USDA=3.279
NC_035080.1	13095195	.	C	T	.	.	MAF_USDA=8.824
NC_035080.1	13095240	.	G	A	.	.	MAF_USDA=5.952
NC_035080.1	13095299	.	A	T	.	.	MAF_USDA=5.294
NC_035080.1	13095462	.	T	A	.	.	MAF_USDA=17.647
NC_035080.1	13095463	.	A	G	.	.	MAF_USDA=27.083
NC_035080.1	13095472	.	C	T	.	.	MAF_USDA=5.294
NC_035080.1	13095474	.	G	A	.	.	MAF_USDA=1.639
NC_035080.1	13095490	.	A	C	.	.	MAF_USDA=4.706
NC_035080.1	13095492	.	T	G	.	.	MAF_USDA=2.353
NC_035080.1	13095517	.	T	A	.	.	MAF_USDA=5.882
NC_035080.1	13095590	.	G	T	.	.	MAF_USDA=4.706
NC_035080.1	13095682	.	G	A	.	.	MAF_USDA=5.882
NC_035080.1	13095745	.	A	G	.	.	MAF_USDA=27.083
NC_035080.1	13095832	.	C	A	.	.	MAF_INRAE=26.316;MAF_USDA=27.083
NC_035080.1	13095915	.	G	A	.	.	MAF_USDA=6.25
NC_035080.1	13096547	.	T	A	.	.	MAF_USDA=22.917
NC_035080.1	13096655	.	C	T	.	.	MAF_INRAE=36.842;MAF_USDA=45.833
NC_035080.1	13096679	.	G	A	.	.	MAF_USDA=5.833
NC_035080.1	13096698	.	C	A	.	.	MAF_INRAE=1.667
NC_035080.1	13096713	.	C	G	.	.	MAF_USDA=1.639
NC_035080.1	13096755	.	T	A	.	.	MAF_INRAE=11.392;MAF_USDA=4.118
NC_035080.1	13096773	.	G	T	.	.	MAF_INRAE=3.797
NC_035080.1	13096781	.	T	G	.	.	MAF_USDA=1.639
NC_035080.1	13096800	.	T	G	.	.	MAF_INRAE=8.228;MAF_USDA=21.176
NC_035080.1	13096801	.	T	G	.	.	MAF_USDA=18.75
NC_035080.1	13096832	.	G	A	.	.	MAF_USDA=3.279
NC_035080.1	13096858	.	G	T	.	.	MAF_USDA=1.639
NC_035080.1	13096910	.	T	C	.	.	MAF_INRAE=5.263
NC_035080.1	13096962	.	C	A	.	.	MAF_USDA=3.279
NC_035080.1	13096995	.	T	A	.	.	MAF_INRAE=1.667;MAF_USDA=7.059
NC_035080.1	13097049	.	G	A	.	.	MAF_INRAE=10.526;MAF_USDA=10.588
NC_035080.1	13097162	.	G	T	.	.	MAF_USDA=1.639
NC_035080.1	13097182	.	A	G	.	.	MAF_INRAE=7.595;MAF_USDA=7.059
NC_035080.1	13097264	.	T	C	.	.	MAF_USDA=1.639
NC_035080.1	13097327	.	G	A	.	.	MAF_USDA=5.738
NC_035080.1	13097340	.	C	T	.	.	MAF_USDA=5.738
NC_035080.1	13097409	.	A	G	.	.	MAF_USDA=12.353
NC_035080.1	13097456	.	G	A	.	.	MAF_INRAE=11.392;MAF_USDA=2.941
NC_035080.1	13097498	.	A	T	.	.	MAF_USDA=4.098
NC_035080.1	13097528	.	A	G	.	.	MAF_INRAE=2.5;MAF_USDA=7.059
NC_035080.1	13097696	.	A	G	.	.	MAF_USDA=4.706
NC_035080.1	13097788	.	C	T	.	.	MAF_USDA=1.176
NC_035080.1	13097818	.	T	G	.	.	MAF_USDA=1.639
NC_035080.1	13097857	.	A	G	.	.	MAF_INRAE=13.291;MAF_USDA=11.765
NC_035080.1	13097863	.	A	G	.	.	MAF_USDA=3.279
NC_035080.1	13098037	.	C	T	.	.	MAF_INRAE=5.263
NC_035080.1	13098049	.	A	G	.	.	MAF_USDA=1.639
NC_035080.1	13098077	.	G	C	.	.	MAF_USDA=1.639
NC_035080.1	13098094	.	G	A	.	.	MAF_INRAE=2.5;MAF_USDA=6.471
NC_035080.1	13098108	.	G	T	.	.	MAF_INRAE=43.038;MAF_USDA=9.412
NC_035080.1	13098125	.	T	G	.	.	MAF_INRAE=14.557;MAF_USDA=7.059
NC_035080.1	13098167	.	C	T	.	.	MAF_INRAE=6.329;MAF_USDA=2.941
NC_035080.1	13098169	.	A	G	.	.	MAF_USDA=2.459
NC_035080.1	13098212	.	T	A	.	.	MAF_USDA=2.459
NC_035080.1	13098216	.	C	G	.	.	MAF_USDA=1.639
NC_035080.1	13098234	.	A	C	.	.	MAF_USDA=2.459
NC_035080.1	13098236	.	A	G	.	.	MAF_INRAE=22.152;MAF_USDA=22.941
NC_035080.1	13098240	.	T	G	.	.	MAF_INRAE=13.291;MAF_USDA=9.412
NC_035080.1	13098242	.	T	G	.	.	MAF_INRAE=9.167;MAF_USDA=9.412
NC_035080.1	13098260	.	C	T	.	.	MAF_USDA=4.098
NC_035080.1	13098262	.	C	T	.	.	MAF_INRAE=5.0;MAF_USDA=1.639
NC_035080.1	13098266	.	A	G	.	.	MAF_INRAE=5.263;MAF_USDA=10.588
NC_035080.1	13098267	.	A	C	.	.	MAF_USDA=11.765
NC_035080.1	13098335	.	G	A	.	.	MAF_USDA=3.279
NC_035080.1	13098355	.	G	A	.	.	MAF_USDA=5.882
NC_035080.1	13098394	.	A	T	.	.	MAF_INRAE=49.167;MAF_USDA=18.75
NC_035080.1	13098444	.	C	T	.	.	MAF_INRAE=47.468;MAF_USDA=21.765
NC_035080.1	13098446	.	C	T	.	.	MAF_USDA=1.639
NC_035080.1	13098461	.	A	G	.	.	MAF_INRAE=10.526;MAF_USDA=18.824
NC_035080.1	13098484	.	C	A	.	.	MAF_INRAE=5.263;MAF_USDA=9.412
NC_035080.1	13098504	.	A	C	.	.	MAF_USDA=5.738
NC_035080.1	13098537	.	C	T	.	.	MAF_INRAE=5.263;MAF_USDA=8.824
NC_035080.1	13098542	.	A	C	.	.	MAF_USDA=5.738
NC_035080.1	13098558	.	C	T	.	.	MAF_USDA=1.639
NC_035080.1	13098683	.	A	C	.	.	MAF_INRAE=16.456;MAF_USDA=1.639
NC_035080.1	13098875	.	C	T	.	.	MAF_INRAE=11.392;MAF_USDA=1.765
NC_035080.1	13098895	.	G	T	.	.	MAF_USDA=1.639
NC_035080.1	13098991	.	C	A	.	.	MAF_USDA=1.639
NC_035080.1	13099074	.	C	T	.	.	MAF_INRAE=18.354;MAF_USDA=40.476
NC_035080.1	13099082	.	T	G	.	.	MAF_USDA=1.639
NC_035080.1	13099291	.	A	T	.	.	MAF_INRAE=20.886;MAF_USDA=30.588
NC_035080.1	13099313	.	A	T	.	.	MAF_INRAE=10.526;MAF_USDA=18.75
NC_035080.1	13099314	.	T	A	.	.	MAF_USDA=2.083
NC_035080.1	13099318	.	A	T	.	.	MAF_USDA=4.167
NC_035080.1	13099319	.	T	A	.	.	MAF_USDA=14.583
NC_035080.1	13099342	.	C	A	.	.	MAF_USDA=43.75
NC_035080.1	13099407	.	C	A	.	.	MAF_INRAE=20.0;MAF_USDA=8.333
NC_035080.1	13099440	.	G	C	.	.	MAF_INRAE=4.167
NC_035080.1	13099500	.	C	T	.	.	MAF_INRAE=5.0
NC_035080.1	13099507	.	G	A	.	.	MAF_INRAE=5.0;MAF_USDA=4.167
NC_035080.1	13099512	.	T	G	.	.	MAF_INRAE=5.833;MAF_USDA=8.333
NC_035080.1	13099564	.	C	G	.	.	MAF_INRAE=5.0
NC_035080.1	13099584	.	C	A	.	.	MAF_USDA=9.836
NC_035080.1	13099613	.	A	T	.	.	MAF_INRAE=5.833;MAF_USDA=8.824
NC_035080.1	13099615	.	A	C	.	.	MAF_USDA=8.235
NC_035080.1	13099628	.	AAGG	AAGT	.	.	MAF_USDA=18.75
NC_035080.1	13099631	.	G	T	.	.	MAF_INRAE=37.5
NC_035080.1	13099646	.	G	A	.	.	MAF_USDA=1.639
NC_035080.1	13099656	.	G	A	.	.	MAF_USDA=1.639
NC_035080.1	13099658	.	T	C	.	.	MAF_USDA=4.918
NC_035080.1	13099665	.	T	A	.	.	MAF_USDA=18.75
NC_035080.1	13099685	.	C	A	.	.	MAF_USDA=12.5
NC_035080.1	13099693	.	C	G	.	.	MAF_USDA=10.0
NC_035080.1	13099720	.	A	G	.	.	MAF_USDA=2.459
NC_035080.1	13099788	.	C	T	.	.	MAF_INRAE=1.667;MAF_USDA=3.279
NC_035080.1	13099850	.	A	G	.	.	MAF_INRAE=3.797
NC_035080.1	13099907	.	A	C	.	.	MAF_INRAE=37.975;MAF_USDA=7.647
NC_035080.1	13099913	.	T	C	.	.	MAF_INRAE=7.5;MAF_USDA=20.833
NC_035080.1	13099914	.	A	T	.	.	MAF_INRAE=38.608;MAF_USDA=8.333
NC_035080.1	13099923	.	G	A	.	.	MAF_USDA=1.639
NC_035080.1	13099952	.	G	T	.	.	MAF_INRAE=37.975;MAF_USDA=8.333
NC_035080.1	13099974	.	G	T	.	.	MAF_INRAE=39.873;MAF_USDA=10.0
NC_035080.1	13099981	.	T	C	.	.	MAF_INRAE=4.167;MAF_USDA=1.639
NC_035080.1	13099994	.	G	C	.	.	MAF_INRAE=36.709;MAF_USDA=42.353
NC_035080.1	13100003	.	C	A	.	.	MAF_INRAE=5.833;MAF_USDA=9.167
NC_035080.1	13100007	.	G	T	.	.	MAF_INRAE=11.392;MAF_USDA=2.381
NC_035080.1	13100015	.	G	T	.	.	MAF_INRAE=39.873;MAF_USDA=8.333
NC_035080.1	13100029	.	G	C	.	.	MAF_USDA=16.667
NC_035080.1	13100066	.	A	G	.	.	MAF_INRAE=6.329;MAF_USDA=6.024
NC_035080.1	13100069	.	A	G	.	.	MAF_INRAE=5.0;MAF_USDA=1.695
NC_035080.1	13100101	.	G	A	.	.	MAF_INRAE=5.0;MAF_USDA=1.695
NC_035080.1	13100160	.	G	A	.	.	MAF_USDA=1.639
NC_035080.1	13100172	.	C	A	.	.	MAF_USDA=1.639
NC_035080.1	13100173	.	T	A	.	.	MAF_INRAE=38.608;MAF_USDA=7.647
NC_035080.1	13100174	.	A	T	.	.	MAF_INRAE=42.5;MAF_USDA=8.235
NC_035080.1	13100189	.	C	A	.	.	MAF_USDA=5.882
NC_035080.1	13100214	.	T	A	.	.	MAF_USDA=1.639
NC_035080.1	13100232	.	G	A	.	.	MAF_INRAE=25.949;MAF_USDA=8.824
NC_035080.1	13100235	.	A	G	.	.	MAF_INRAE=20.0;MAF_USDA=10.588
NC_035080.1	13100329	.	C	T	.	.	MAF_INRAE=10.526;MAF_USDA=10.714
NC_035080.1	13100569	.	T	A	.	.	MAF_INRAE=5.0
NC_035080.1	13100570	.	A	G	.	.	MAF_INRAE=5.0
NC_035080.1	13100576	.	C	A	.	.	MAF_INRAE=17.722;MAF_USDA=1.695
NC_035080.1	13100581	.	C	A	.	.	MAF_INRAE=17.722;MAF_USDA=22.892
NC_035080.1	13100585	.	A	G	.	.	MAF_INRAE=21.667;MAF_USDA=16.867
NC_035080.1	13100599	.	T	G	.	.	MAF_USDA=4.167
NC_035080.1	13100642	.	C	A	.	.	MAF_USDA=4.819
NC_035080.1	13100677	.	C	T	.	.	MAF_INRAE=7.5
NC_035080.1	13100738	.	C	A	.	.	MAF_INRAE=6.962;MAF_USDA=22.917
NC_035080.1	13100793	.	C	T	.	.	MAF_INRAE=4.167;MAF_USDA=1.695
NC_035080.1	13100812	.	C	T	.	.	MAF_INRAE=39.241;MAF_USDA=9.639
NC_035080.1	13100853	.	A	G	.	.	MAF_INRAE=10.759;MAF_USDA=1.807
NC_035080.1	13100865	.	T	A	.	.	MAF_INRAE=5.0
NC_035080.1	13100959	.	A	G	.	.	MAF_INRAE=5.0;MAF_USDA=1.695
NC_035080.1	13101043	.	G	T	.	.	MAF_INRAE=5.0;MAF_USDA=1.695
NC_035080.1	13101080	.	C	T	.	.	MAF_USDA=1.695
NC_035080.1	13101109	.	G	A	.	.	MAF_USDA=1.807
NC_035080.1	13101233	.	C	A	.	.	MAF_USDA=4.167
NC_035080.1	13101280	.	G	T	.	.	MAF_USDA=1.695
NC_035080.1	13101283	.	T	A	.	.	MAF_USDA=1.695
NC_035080.1	13101284	.	T	A	.	.	MAF_USDA=1.695
NC_035080.1	13101285	.	G	A	.	.	MAF_INRAE=5.0;MAF_USDA=1.695
NC_035080.1	13101298	.	G	A	.	.	MAF_USDA=4.237
NC_035080.1	13101299	.	C	T	.	.	MAF_INRAE=3.797
NC_035080.1	13101346	.	C	T	.	.	MAF_INRAE=27.215;MAF_USDA=11.446
NC_035080.1	13101389	.	G	A	.	.	MAF_INRAE=33.544;MAF_USDA=31.325
NC_035080.1	13101425	.	G	C	.	.	MAF_INRAE=26.582;MAF_USDA=9.639
NC_035080.1	13101539	.	T	G	.	.	MAF_INRAE=2.5;MAF_USDA=6.098
NC_035080.1	13101623	.	G	C	.	.	MAF_USDA=4.237
NC_035080.1	13101647	.	A	T	.	.	MAF_INRAE=5.0;MAF_USDA=1.695
NC_035080.1	13101651	.	T	G	.	.	MAF_USDA=1.695
NC_035080.1	13101731	.	A	G	.	.	MAF_USDA=5.932
NC_035080.1	13101737	.	C	T	.	.	MAF_USDA=1.695
NC_035080.1	13101823	.	C	A	.	.	MAF_INRAE=5.263;MAF_USDA=9.036
NC_035080.1	13101909	.	C	T	.	.	MAF_INRAE=5.0;MAF_USDA=1.695
NC_035080.1	13102000	.	C	A	.	.	MAF_USDA=1.695
NC_035080.1	13102008	.	C	G	.	.	MAF_USDA=1.695
NC_035080.1	13102112	.	A	T	.	.	MAF_USDA=2.542
NC_035080.1	13102177	.	T	A	.	.	MAF_USDA=4.237
NC_035080.1	13102248	.	G	T	.	.	MAF_INRAE=2.5;MAF_USDA=6.024
NC_035080.1	13102373	.	A	C	.	.	MAF_USDA=3.39
NC_035080.1	13102396	.	A	G	.	.	MAF_USDA=5.932
NC_035080.1	13102460	.	G	C	.	.	MAF_USDA=1.695
NC_035080.1	13102466	.	T	A	.	.	MAF_USDA=1.695
NC_035080.1	13102479	.	G	T	.	.	MAF_INRAE=17.722;MAF_USDA=27.711
NC_035080.1	13102484	.	A	C	.	.	MAF_USDA=1.695
NC_035080.1	13102563	.	T	A	.	.	MAF_INRAE=38.333
NC_035080.1	13102592	.	C	T	.	.	MAF_USDA=4.31
NC_035080.1	13102605	.	A	G	.	.	MAF_USDA=3.448
NC_035080.1	13102662	.	T	A	.	.	MAF_INRAE=5.0;MAF_USDA=1.695
NC_035080.1	13102717	.	C	G	.	.	MAF_USDA=10.417
NC_035080.1	13102884	.	C	T	.	.	MAF_INRAE=5.0;MAF_USDA=1.695
NC_035080.1	13102895	.	T	C	.	.	MAF_USDA=2.542
NC_035080.1	13102925	.	C	T	.	.	MAF_USDA=1.695
NC_035080.1	13102939	.	G	C	.	.	MAF_USDA=3.39
NC_035080.1	13102940	.	T	A	.	.	MAF_USDA=3.39
NC_035080.1	13103012	.	G	A	.	.	MAF_INRAE=10.526;MAF_USDA=15.663
NC_035080.1	13103021	.	C	A	.	.	MAF_USDA=2.542
NC_035080.1	13103126	.	A	G	.	.	MAF_INRAE=2.5;MAF_USDA=6.627
NC_035080.1	13103199	.	C	G	.	.	MAF_INRAE=47.368;MAF_USDA=10.417
NC_035080.1	13103209	.	T	G	.	.	MAF_INRAE=5.263;MAF_USDA=27.711
NC_035080.1	13103246	.	G	A	.	.	MAF_USDA=2.542
NC_035080.1	13103868	.	T	C	.	.	MAF_USDA=8.434
NC_035080.1	13104030	.	T	C	.	.	MAF_INRAE=39.241;MAF_USDA=4.237
NC_035080.1	13104111	.	T	G	.	.	MAF_INRAE=39.873;MAF_USDA=8.434
NC_035080.1	13104187	.	C	A	.	.	MAF_INRAE=2.5;MAF_USDA=4.918
NC_035080.1	13104192	.	A	G	.	.	MAF_INRAE=16.456;MAF_USDA=25.41
NC_035080.1	13104209	.	T	C	.	.	MAF_INRAE=18.987;MAF_USDA=46.471
NC_035080.1	13104210	.	T	A	.	.	MAF_USDA=1.639
NC_035080.1	13104211	.	G	A	.	.	MAF_INRAE=2.5;MAF_USDA=5.882
NC_035080.1	13104233	.	G	A	.	.	MAF_USDA=1.639
NC_035080.1	13104333	.	G	A	.	.	MAF_INRAE=6.329;MAF_USDA=5.294
NC_035080.1	13104360	.	G	A	.	.	MAF_USDA=4.167
NC_035080.1	13104382	.	C	T	.	.	MAF_USDA=3.279
NC_035080.1	13104394	.	G	A	.	.	MAF_INRAE=6.962;MAF_USDA=18.235
NC_035080.1	13104425	.	G	A	.	.	MAF_INRAE=39.873;MAF_USDA=8.235
NC_035080.1	13104463	.	G	C	.	.	MAF_INRAE=16.456;MAF_USDA=22.353
NC_035080.1	13104465	.	C	T	.	.	MAF_INRAE=39.873;MAF_USDA=8.235
NC_035080.1	13104512	.	A	G	.	.	MAF_INRAE=39.873;MAF_USDA=8.235
NC_035080.1	13104581	.	C	T	.	.	MAF_INRAE=6.329;MAF_USDA=5.294
NC_035080.1	13104603	.	G	T	.	.	MAF_INRAE=2.5;MAF_USDA=6.471
NC_035080.1	13104706	.	G	A	.	.	MAF_USDA=1.176
NC_035080.1	13104754	.	G	A	.	.	MAF_INRAE=5.0;MAF_USDA=1.639
NC_035080.1	13104768	.	C	T	.	.	MAF_INRAE=20.833;MAF_USDA=22.941
NC_035080.1	13104785	.	G	A	.	.	MAF_INRAE=44.167;MAF_USDA=8.235
NC_035080.1	13104814	.	C	T	.	.	MAF_USDA=1.639
NC_035080.1	13104835	.	G	T	.	.	MAF_USDA=16.667
NC_035080.1	13104847	.	G	A	.	.	MAF_INRAE=4.167;MAF_USDA=1.639
NC_035080.1	13104917	.	T	G	.	.	MAF_INRAE=18.987;MAF_USDA=47.059
NC_035080.1	13104924	.	T	C	.	.	MAF_USDA=4.098
NC_035080.1	13104928	.	C	A	.	.	MAF_USDA=1.639
NC_035080.1	13104968	.	T	C	.	.	MAF_USDA=1.639
NC_035080.1	13104983	.	T	G	.	.	MAF_INRAE=39.241;MAF_USDA=8.235
NC_035080.1	13105023	.	T	A	.	.	MAF_INRAE=2.5;MAF_USDA=5.882
NC_035080.1	13105049	.	G	C	.	.	MAF_USDA=3.279
NC_035080.1	13105052	.	A	C	.	.	MAF_USDA=2.459
NC_035080.1	13105059	.	T	A	.	.	MAF_USDA=3.279
NC_035080.1	13105060	.	T	G	.	.	MAF_INRAE=39.873;MAF_USDA=6.471
NC_035080.1	13105069	.	A	C	.	.	MAF_USDA=4.918
NC_035080.1	13105074	.	G	A	.	.	MAF_USDA=4.918
NC_035080.1	13105088	.	T	C	.	.	MAF_USDA=5.738
NC_035080.1	13105099	.	T	G	.	.	MAF_USDA=12.5
NC_035080.1	13105118	.	C	T	.	.	MAF_USDA=22.917
NC_035080.1	13105149	.	G	T	.	.	MAF_USDA=7.377
NC_035080.1	13105150	.	C	T	.	.	MAF_USDA=12.295
NC_035080.1	13105154	.	T	A	.	.	MAF_USDA=8.197
NC_035080.1	13105162	.	C	A	.	.	MAF_INRAE=44.167;MAF_USDA=15.294
NC_035080.1	13105167	.	T	A	.	.	MAF_USDA=8.197
NC_035080.1	13105168	.	C	T	.	.	MAF_USDA=8.197
NC_035080.1	13105169	.	A	G	.	.	MAF_USDA=9.016
NC_035080.1	13105183	.	C	A	.	.	MAF_USDA=14.754
NC_035080.1	13105194	.	A	C	.	.	MAF_INRAE=5.0;MAF_USDA=1.639
NC_035080.1	13105201	.	C	T	.	.	MAF_USDA=5.738
NC_035080.1	13105237	.	G	A	.	.	MAF_INRAE=44.167;MAF_USDA=10.0
NC_035080.1	13105249	.	C	T	.	.	MAF_INRAE=44.167;MAF_USDA=8.824
NC_035080.1	13105261	.	A	G	.	.	MAF_INRAE=44.167;MAF_USDA=8.235
NC_035080.1	13105281	.	G	A	.	.	MAF_USDA=12.295
NC_035080.1	13105294	.	G	A	.	.	MAF_USDA=4.098
NC_035080.1	13105320	.	C	T	.	.	MAF_USDA=25.0
NC_035080.1	13105332	.	T	G	.	.	MAF_USDA=14.583
NC_035080.1	13105347	.	G	A	.	.	MAF_USDA=4.167
NC_035080.1	13105348	.	C	T	.	.	MAF_INRAE=47.5;MAF_USDA=7.059
NC_035080.1	13105349	.	T	C	.	.	MAF_USDA=18.75
NC_035080.1	13105417	.	C	G	.	.	MAF_USDA=2.5
NC_035080.1	13105434	.	G	A	.	.	MAF_USDA=8.475
NC_035080.1	13105452	.	G	T	.	.	MAF_USDA=7.229
NC_035080.1	13105471	.	C	A	.	.	MAF_USDA=6.25
NC_035080.1	13105611	.	G	A	.	.	MAF_USDA=6.25
NC_035080.1	13105653	.	C	A	.	.	MAF_USDA=27.083
NC_035080.1	13105665	.	T	C	.	.	MAF_USDA=18.75
NC_035080.1	13105867	.	C	T	.	.	MAF_USDA=22.917
NC_035080.1	13106090	.	G	A	.	.	MAF_USDA=18.75
NC_035080.1	13106098	.	T	C	.	.	MAF_USDA=16.667
NC_035080.1	13106127	.	C	T	.	.	MAF_USDA=18.75
NC_035080.1	13106176	.	C	T	.	.	MAF_USDA=18.75
NC_035080.1	13106178	.	T	C	.	.	MAF_USDA=8.333
NC_035080.1	13106188	.	G	C	.	.	MAF_USDA=8.333
NC_035080.1	13106240	.	A	G	.	.	MAF_USDA=18.75
NC_035080.1	13106404	.	G	A	.	.	MAF_USDA=8.333
NC_035080.1	13106506	.	T	A	.	.	MAF_USDA=18.75
NC_035080.1	13106574	.	T	A	.	.	MAF_USDA=1.695
NC_035080.1	13106881	.	A	C	.	.	MAF_USDA=6.25
NC_035080.1	13106945	.	A	C	.	.	MAF_USDA=1.695
NC_035080.1	13106974	.	C	T	.	.	MAF_USDA=29.167
NC_035080.1	13106983	.	C	T	.	.	MAF_USDA=2.542
NC_035080.1	13107050	.	G	A	.	.	MAF_USDA=20.833
NC_035080.1	13107133	.	G	A	.	.	MAF_USDA=10.417
NC_035080.1	13107152	.	G	A	.	.	MAF_USDA=7.143
NC_035080.1	13107188	.	A	G	.	.	MAF_USDA=7.143
NC_035080.1	13107222	.	A	T	.	.	MAF_USDA=7.229
NC_035080.1	13107230	.	G	T	.	.	MAF_USDA=6.78
NC_035080.1	13107231	.	T	G	.	.	MAF_USDA=8.434
NC_035080.1	13107232	.	T	G	.	.	MAF_USDA=6.25
NC_035080.1	13107268	.	C	T	.	.	MAF_USDA=14.655
NC_035080.1	13107417	.	C	T	.	.	MAF_USDA=19.512
NC_035080.1	13107523	.	T	C	.	.	MAF_USDA=27.083
NC_035080.1	13107569	.	C	T	.	.	MAF_USDA=18.75
NC_035080.1	13107621	.	G	A	.	.	MAF_USDA=2.083
NC_035080.1	13107675	.	G	C	.	.	MAF_USDA=18.75
NC_035080.1	13107682	.	T	C	.	.	MAF_USDA=31.25
NC_035080.1	13107766	.	G	T	.	.	MAF_USDA=18.75
NC_035080.1	13107796	.	G	A	.	.	MAF_USDA=6.25
NC_035080.1	13107847	.	G	A	.	.	MAF_USDA=35.417
NC_035080.1	13107869	.	G	A	.	.	MAF_INRAE=49.167;MAF_USDA=18.75
NC_035080.1	13107934	.	G	A	.	.	MAF_INRAE=2.5;MAF_USDA=5.294
NC_035080.1	13107962	.	T	A	.	.	MAF_INRAE=10.526;MAF_USDA=16.471
NC_035080.1	13107974	.	C	T	.	.	MAF_USDA=1.639
NC_035080.1	13107975	.	A	G	.	.	MAF_INRAE=30.38;MAF_USDA=21.765
NC_035080.1	13108082	.	A	C	.	.	MAF_INRAE=16.456;MAF_USDA=23.529
NC_035080.1	13108093	.	C	T	.	.	MAF_INRAE=2.5;MAF_USDA=7.377
NC_035080.1	13108153	.	G	T	.	.	MAF_USDA=1.724
NC_035080.1	13108159	.	G	A	.	.	MAF_USDA=1.724
NC_035080.1	13108224	.	C	T	.	.	MAF_USDA=4.31
NC_035080.1	13108246	.	C	T	.	.	MAF_INRAE=41.139;MAF_USDA=10.417
NC_035080.1	13108255	.	G	A	.	.	MAF_INRAE=5.0;MAF_USDA=1.724
NC_035080.1	13108317	.	C	T	.	.	MAF_INRAE=6.667
NC_035080.1	13108444	.	A	G	.	.	MAF_INRAE=43.038;MAF_USDA=9.412
NC_035080.1	13108484	.	C	T	.	.	MAF_INRAE=27.848;MAF_USDA=15.294
NC_035080.1	13108533	.	C	T	.	.	MAF_INRAE=26.316;MAF_USDA=35.417
NC_035080.1	13108745	.	C	A	.	.	MAF_USDA=5.738
NC_035080.1	13108793	.	C	T	.	.	MAF_INRAE=5.0;MAF_USDA=1.639
NC_035080.1	13108815	.	A	T	.	.	MAF_INRAE=26.582;MAF_USDA=9.412
NC_035080.1	13108858	.	C	T	.	.	MAF_INRAE=26.582;MAF_USDA=9.412
NC_035080.1	13108957	.	C	T	.	.	MAF_INRAE=5.263;MAF_USDA=28.049
NC_035080.1	13108964	.	C	A	.	.	MAF_INRAE=26.316;MAF_USDA=12.805
NC_035080.1	13108994	.	C	T	.	.	MAF_INRAE=5.0;MAF_USDA=1.695
NC_035080.1	13109150	.	C	T	.	.	MAF_INRAE=39.873;MAF_USDA=8.333
NC_035080.1	13109158	.	G	A	.	.	MAF_INRAE=39.873;MAF_USDA=8.235
NC_035080.1	13109177	.	G	C	.	.	MAF_INRAE=39.873;MAF_USDA=8.235
NC_035080.1	13109194	.	T	C	.	.	MAF_USDA=1.639
NC_035080.1	13109237	.	C	T	.	.	MAF_USDA=1.639
NC_035080.1	13109241	.	G	T	.	.	MAF_INRAE=35.443
NC_035080.1	13109247	.	C	A	.	.	MAF_INRAE=6.962;MAF_USDA=20.833
NC_035080.1	13109284	.	G	C	.	.	MAF_INRAE=11.392;MAF_USDA=4.167
NC_035080.1	13109452	.	T	C	.	.	MAF_USDA=1.639
NC_035080.1	13109454	.	T	C	.	.	MAF_INRAE=39.241;MAF_USDA=8.235
NC_035080.1	13109494	.	A	G	.	.	MAF_INRAE=5.0;MAF_USDA=1.639
NC_035080.1	13109514	.	C	A	.	.	MAF_INRAE=39.241;MAF_USDA=8.235
NC_035080.1	13109527	.	A	T	.	.	MAF_INRAE=25.949;MAF_USDA=8.824
NC_035080.1	13109554	.	A	G	.	.	MAF_INRAE=30.38;MAF_USDA=24.118
NC_035080.1	13109565	.	T	C	.	.	MAF_INRAE=28.481;MAF_USDA=15.882
NC_035080.1	13109594	.	G	A	.	.	MAF_INRAE=16.456;MAF_USDA=7.059
NC_035080.1	13109608	.	G	T	.	.	MAF_USDA=3.279
NC_035080.1	13109609	.	A	G	.	.	MAF_INRAE=5.263;MAF_USDA=8.824
NC_035080.1	13109612	.	T	A	.	.	MAF_USDA=16.471
NC_035080.1	13109614	.	A	G	.	.	MAF_USDA=1.639
NC_035080.1	13109635	.	T	A	.	.	MAF_USDA=5.882
NC_035080.1	13109652	.	C	A	.	.	MAF_USDA=4.706
NC_035080.1	13109663	.	C	A	.	.	MAF_USDA=1.639
NC_035080.1	13109727	.	G	T	.	.	MAF_USDA=1.639
NC_035080.1	13109820	.	C	A	.	.	MAF_USDA=1.639
NC_035080.1	13109867	.	C	A	.	.	MAF_INRAE=43.333;MAF_USDA=8.235
NC_035080.1	13109873	.	T	C	.	.	MAF_USDA=27.083
NC_035080.1	13109912	.	T	C	.	.	MAF_USDA=4.167
NC_035080.1	13109918	.	C	T	.	.	MAF_INRAE=39.873;MAF_USDA=8.235
NC_035080.1	13109977	.	G	T	.	.	MAF_INRAE=5.0
NC_035080.1	13109995	.	G	A	.	.	MAF_USDA=4.098
NC_035080.1	13109998	.	C	T	.	.	MAF_INRAE=6.329;MAF_USDA=18.235
NC_035080.1	13110075	.	A	G	.	.	MAF_INRAE=5.0;MAF_USDA=1.639
NC_035080.1	13110102	.	G	T	.	.	MAF_INRAE=39.873;MAF_USDA=8.235
NC_035080.1	13110127	.	G	A	.	.	MAF_INRAE=2.5;MAF_USDA=5.882
NC_035080.1	13110157	.	A	G	.	.	MAF_INRAE=3.333;MAF_USDA=2.353
NC_035080.1	13110178	.	G	C	.	.	MAF_USDA=4.706
NC_035080.1	13110192	.	G	A	.	.	MAF_INRAE=26.582;MAF_USDA=8.824
NC_035080.1	13110235	.	C	G	.	.	MAF_INRAE=5.0;MAF_USDA=1.639
NC_035080.1	13110237	.	A	T	.	.	MAF_USDA=3.279
NC_035080.1	13110260	.	T	C	.	.	MAF_INRAE=1.667
NC_035080.1	13110263	.	C	T	.	.	MAF_INRAE=26.316
NC_035080.1	13110277	.	G	T	.	.	MAF_USDA=1.639
NC_035080.1	13110285	.	G	T	.	.	MAF_INRAE=3.333
NC_035080.1	13110292	.	G	A	.	.	MAF_INRAE=3.333
NC_035080.1	13110295	.	C	T	.	.	MAF_INRAE=3.333
NC_035080.1	13110318	.	T	G	.	.	MAF_INRAE=3.333
NC_035080.1	13110320	.	G	T	.	.	MAF_INRAE=5.833
NC_035080.1	13110321	.	A	C	.	.	MAF_INRAE=5.833
NC_035080.1	13110326	.	C	A	.	.	MAF_INRAE=39.873;MAF_USDA=8.235
NC_035080.1	13110335	.	T	C	.	.	MAF_USDA=1.639
NC_035080.1	13110351	.	G	C	.	.	MAF_INRAE=10.526;MAF_USDA=10.588
NC_035080.1	13110366	.	C	A	.	.	MAF_INRAE=5.0;MAF_USDA=1.639
NC_035080.1	13110387	.	G	A	.	.	MAF_INRAE=5.0;MAF_USDA=1.639
NC_035080.1	13110395	.	G	T	.	.	MAF_INRAE=5.0;MAF_USDA=1.639
NC_035080.1	13110396	.	C	T	.	.	MAF_INRAE=5.0;MAF_USDA=1.639
NC_035080.1	13110397	.	C	A	.	.	MAF_INRAE=2.5;MAF_USDA=6.25
NC_035080.1	13110442	.	T	G	.	.	MAF_USDA=8.235
NC_035080.1	13110475	.	C	T	.	.	MAF_INRAE=39.873;MAF_USDA=8.235
NC_035080.1	13110499	.	G	T	.	.	MAF_INRAE=39.873;MAF_USDA=9.412
NC_035080.1	13110527	.	C	T	.	.	MAF_INRAE=6.962;MAF_USDA=18.235
NC_035080.1	13110528	.	G	T	.	.	MAF_INRAE=5.0;MAF_USDA=1.639
NC_035080.1	13110558	.	T	A	.	.	MAF_INRAE=5.263;MAF_USDA=8.824
NC_035080.1	13110576	.	T	G	.	.	MAF_INRAE=39.873;MAF_USDA=18.75
NC_035080.1	13110603	.	T	G	.	.	MAF_INRAE=5.0;MAF_USDA=1.639
NC_035080.1	13110631	.	T	C	.	.	MAF_INRAE=38.608;MAF_USDA=7.143
NC_035080.1	13110641	.	T	C	.	.	MAF_USDA=1.667
NC_035080.1	13110675	.	C	T	.	.	MAF_USDA=1.639
NC_035080.1	13110686	.	C	T	.	.	MAF_USDA=1.639
NC_035080.1	13110695	.	G	T	.	.	MAF_INRAE=27.848;MAF_USDA=10.417
NC_035080.1	13110715	.	G	T	.	.	MAF_INRAE=3.333
NC_035080.1	13110740	.	C	A	.	.	MAF_INRAE=25.949;MAF_USDA=32.941
NC_035080.1	13110757	.	A	T	.	.	MAF_INRAE=16.456;MAF_USDA=22.941
NC_035080.1	13110815	.	A	G	.	.	MAF_USDA=1.639
NC_035080.1	13110849	.	G	T	.	.	MAF_USDA=5.357
NC_035080.1	13110885	.	C	T	.	.	MAF_INRAE=39.873;MAF_USDA=8.235
NC_035080.1	13110896	.	G	T	.	.	MAF_USDA=1.639
NC_035080.1	13110946	.	G	A	.	.	MAF_INRAE=43.333;MAF_USDA=8.235
NC_035080.1	13110965	.	G	T	.	.	MAF_INRAE=3.333;MAF_USDA=1.639
NC_035080.1	13110991	.	G	A	.	.	MAF_INRAE=39.241;MAF_USDA=8.235
NC_035080.1	13110994	.	G	A	.	.	MAF_INRAE=2.5;MAF_USDA=6.557
NC_035080.1	13111000	.	G	C	.	.	MAF_INRAE=6.667
NC_035080.1	13111043	.	C	T	.	.	MAF_INRAE=16.456;MAF_USDA=7.059
NC_035080.1	13111044	.	G	T	.	.	MAF_USDA=1.639
NC_035080.1	13111053	.	G	A	.	.	MAF_INRAE=10.127;MAF_USDA=1.176
NC_035080.1	13111055	.	T	C	.	.	MAF_USDA=4.118
NC_035080.1	13111064	.	T	G	.	.	MAF_USDA=1.639
NC_035080.1	13111123	.	C	T	.	.	MAF_USDA=1.667
NC_035080.1	13111193	.	G	A	.	.	MAF_INRAE=39.873;MAF_USDA=8.235
NC_035080.1	13111198	.	G	T	.	.	MAF_USDA=1.639
NC_035080.1	13111224	.	G	A	.	.	MAF_INRAE=39.241;MAF_USDA=7.647
NC_035080.1	13111322	.	T	G	.	.	MAF_INRAE=5.0;MAF_USDA=1.639
NC_035080.1	13111328	.	A	T	.	.	MAF_INRAE=5.0;MAF_USDA=1.639
NC_035080.1	13111492	.	T	C	.	.	MAF_USDA=5.738
NC_035080.1	13111504	.	T	C	.	.	MAF_INRAE=5.0;MAF_USDA=1.639
NC_035080.1	13111552	.	G	A	.	.	MAF_USDA=2.459
NC_035080.1	13111554	.	G	T	.	.	MAF_USDA=1.639
NC_035080.1	13111574	.	G	A	.	.	MAF_USDA=6.471
NC_035080.1	13111586	.	A	T	.	.	MAF_USDA=45.833
NC_035080.1	13111603	.	C	T	.	.	MAF_INRAE=21.053
NC_035080.1	13111604	.	G	T	.	.	MAF_INRAE=6.962;MAF_USDA=2.083
NC_035080.1	13111641	.	T	A	.	.	MAF_INRAE=6.962;MAF_USDA=4.706
NC_035080.1	13111703	.	A	T	.	.	MAF_USDA=4.918
NC_035080.1	13111707	.	C	T	.	.	MAF_USDA=16.471
NC_035080.1	13111718	.	C	T	.	.	MAF_USDA=1.639
NC_035080.1	13111752	.	T	A	.	.	MAF_USDA=1.639
NC_035080.1	13111757	.	C	A	.	.	MAF_USDA=3.279
NC_035080.1	13111765	.	T	C	.	.	MAF_INRAE=26.316;MAF_USDA=7.647
NC_035080.1	13111792	.	C	A	.	.	MAF_USDA=2.459
NC_035080.1	13111793	.	A	C	.	.	MAF_INRAE=26.316;MAF_USDA=7.647
NC_035080.1	13111830	.	C	T	.	.	MAF_USDA=1.639
NC_035080.1	13111832	.	C	T	.	.	MAF_USDA=1.639
NC_035080.1	13111899	.	G	A	.	.	MAF_INRAE=39.873;MAF_USDA=10.119
NC_035080.1	13111901	.	C	T	.	.	MAF_INRAE=44.167;MAF_USDA=8.333
NC_035080.1	13111915	.	G	C	.	.	MAF_INRAE=38.333
NC_035080.1	13111931	.	T	C	.	.	MAF_INRAE=25.949;MAF_USDA=35.714
NC_035080.1	13111979	.	G	A	.	.	MAF_INRAE=39.873;MAF_USDA=8.333
NC_035080.1	13111989	.	G	T	.	.	MAF_INRAE=6.962;MAF_USDA=17.262
NC_035080.1	13112058	.	C	T	.	.	MAF_USDA=4.762
NC_035080.1	13112109	.	A	G	.	.	MAF_INRAE=39.873;MAF_USDA=8.333
NC_035080.1	13112148	.	C	T	.	.	MAF_INRAE=39.873;MAF_USDA=8.333
NC_035080.1	13112158	.	A	C	.	.	MAF_USDA=1.667
NC_035080.1	13112160	.	G	T	.	.	MAF_INRAE=19.62;MAF_USDA=24.405
NC_035080.1	13112180	.	T	C	.	.	MAF_INRAE=5.0;MAF_USDA=1.667
NC_035080.1	13112195	.	A	T	.	.	MAF_INRAE=39.873;MAF_USDA=8.333
NC_035080.1	13112272	.	T	A	.	.	MAF_USDA=23.214
NC_035080.1	13112273	.	C	A	.	.	MAF_USDA=23.214
NC_035080.1	13112274	.	C	T	.	.	MAF_USDA=23.214
NC_035080.1	13112279	.	G	A	.	.	MAF_INRAE=3.797
NC_035080.1	13112311	.	C	G	.	.	MAF_INRAE=16.456;MAF_USDA=26.786
NC_035080.1	13112345	.	C	T	.	.	MAF_INRAE=26.582;MAF_USDA=7.143
NC_035080.1	13112346	.	G	A	.	.	MAF_INRAE=39.873;MAF_USDA=8.929
NC_035080.1	13112369	.	C	A	.	.	MAF_INRAE=5.0;MAF_USDA=1.667
NC_035080.1	13112370	.	G	A	.	.	MAF_INRAE=11.392;MAF_USDA=4.167
NC_035080.1	13112389	.	A	C	.	.	MAF_USDA=2.5
NC_035080.1	13112631	.	G	A	.	.	MAF_INRAE=5.0;MAF_USDA=1.695
NC_035080.1	13112757	.	A	C	.	.	MAF_INRAE=39.873;MAF_USDA=9.036
NC_035080.1	13112761	.	T	A	.	.	MAF_INRAE=6.962;MAF_USDA=17.262
NC_035080.1	13112762	.	G	T	.	.	MAF_INRAE=5.833;MAF_USDA=17.262
NC_035080.1	13112767	.	G	A	.	.	MAF_USDA=5.833
NC_035080.1	13112776	.	C	T	.	.	MAF_USDA=2.5
NC_035080.1	13112777	.	T	G	.	.	MAF_INRAE=39.873;MAF_USDA=14.286
NC_035080.1	13112779	.	G	T	.	.	MAF_INRAE=39.873;MAF_USDA=8.434
NC_035080.1	13112813	.	C	T	.	.	MAF_INRAE=5.0;MAF_USDA=1.667
NC_035080.1	13112897	.	C	T	.	.	MAF_INRAE=5.0;MAF_USDA=1.667
NC_035080.1	13112920	.	C	T	.	.	MAF_USDA=5.952
NC_035080.1	13112960	.	C	T	.	.	MAF_INRAE=6.329;MAF_USDA=4.167
NC_035080.1	13112992	.	T	C	.	.	MAF_INRAE=18.987;MAF_USDA=46.429
NC_035080.1	13113009	.	T	C	.	.	MAF_USDA=10.119
NC_035080.1	13113039	.	G	A	.	.	MAF_INRAE=18.987;MAF_USDA=45.783
NC_035080.1	13113087	.	T	C	.	.	MAF_INRAE=16.456;MAF_USDA=7.143
NC_035080.1	13113155	.	T	C	.	.	MAF_USDA=3.279
NC_035080.1	13113178	.	C	G	.	.	MAF_INRAE=10.759;MAF_USDA=19.412
NC_035080.1	13113204	.	A	G	.	.	MAF_INRAE=11.392;MAF_USDA=4.167
NC_035080.1	13113237	.	A	C	.	.	MAF_USDA=1.639
NC_035080.1	13113369	.	C	G	.	.	MAF_INRAE=2.5;MAF_USDA=6.25
NC_035080.1	13113437	.	A	G	.	.	MAF_INRAE=5.263
NC_035080.1	13113442	.	A	G	.	.	MAF_INRAE=10.526;MAF_USDA=10.714
NC_035080.1	13113505	.	G	T	.	.	MAF_USDA=1.667
NC_035080.1	13113535	.	C	A	.	.	MAF_USDA=1.667
NC_035080.1	13113575	.	A	T	.	.	MAF_USDA=4.167
NC_035080.1	13113594	.	A	C	.	.	MAF_USDA=2.5
NC_035080.1	13113718	.	A	C	.	.	MAF_USDA=2.5
NC_035080.1	13113730	.	C	T	.	.	MAF_USDA=1.667
NC_035080.1	13113733	.	G	A	.	.	MAF_USDA=5.952
NC_035080.1	13113800	.	A	G	.	.	MAF_INRAE=2.5;MAF_USDA=5.357
NC_035080.1	13113817	.	A	G	.	.	MAF_INRAE=10.759;MAF_USDA=19.048
NC_035080.1	13113825	.	T	G	.	.	MAF_INRAE=10.759;MAF_USDA=19.048
NC_035080.1	13113888	.	G	A	.	.	MAF_USDA=2.5
NC_035080.1	13113942	.	T	C	.	.	MAF_USDA=1.667
NC_035080.1	13114015	.	C	G	.	.	MAF_INRAE=16.456;MAF_USDA=23.81
NC_035080.1	13114020	.	C	T	.	.	MAF_USDA=1.667
NC_035080.1	13114030	.	C	T	.	.	MAF_INRAE=21.053
NC_035080.1	13114064	.	T	G	.	.	MAF_USDA=5.833
NC_035080.1	13114148	.	C	T	.	.	MAF_USDA=6.25
NC_035080.1	13114179	.	T	G	.	.	MAF_USDA=1.667
NC_035080.1	13114202	.	G	A	.	.	MAF_INRAE=17.089;MAF_USDA=27.381
NC_035080.1	13114210	.	A	G	.	.	MAF_INRAE=39.873;MAF_USDA=7.738
NC_035080.1	13114234	.	C	T	.	.	MAF_INRAE=38.608;MAF_USDA=8.434
NC_035080.1	13114284	.	T	C	.	.	MAF_USDA=18.902
NC_035080.1	13114327	.	C	G	.	.	MAF_USDA=6.707
NC_035080.1	13114349	.	C	T	.	.	MAF_USDA=3.39
NC_035080.1	13114399	.	C	T	.	.	MAF_INRAE=4.167;MAF_USDA=1.695
NC_035080.1	13114460	.	G	A	.	.	MAF_INRAE=2.5;MAF_USDA=7.5
NC_035080.1	13114545	.	A	G	.	.	MAF_USDA=5.0
NC_035080.1	13114553	.	C	T	.	.	MAF_INRAE=10.526;MAF_USDA=10.714
NC_035080.1	13114618	.	G	T	.	.	MAF_INRAE=15.19;MAF_USDA=4.762
NC_035080.1	13114696	.	G	T	.	.	MAF_USDA=2.5
NC_035080.1	13114744	.	G	T	.	.	MAF_INRAE=5.263;MAF_USDA=2.5
NC_035080.1	13114833	.	C	A	.	.	MAF_INRAE=42.105;MAF_USDA=36.471
NC_035080.1	13114867	.	C	A	.	.	MAF_INRAE=5.0;MAF_USDA=1.639
NC_035080.1	13114903	.	C	T	.	.	MAF_USDA=3.279
NC_035080.1	13114956	.	A	C	.	.	MAF_USDA=2.459
NC_035080.1	13114997	.	G	A	.	.	MAF_USDA=1.639
NC_035080.1	13115033	.	T	C	.	.	MAF_USDA=1.639
NC_035080.1	13115128	.	G	A	.	.	MAF_INRAE=26.582;MAF_USDA=7.059
NC_035080.1	13115212	.	C	T	.	.	MAF_USDA=2.459
NC_035080.1	13115296	.	G	C	.	.	MAF_INRAE=39.873;MAF_USDA=9.412
NC_035080.1	13115420	.	C	T	.	.	MAF_USDA=4.098
NC_035080.1	13115422	.	G	T	.	.	MAF_USDA=4.098
NC_035080.1	13115447	.	A	C	.	.	MAF_INRAE=40.506;MAF_USDA=8.235
NC_035080.1	13115479	.	C	T	.	.	MAF_INRAE=26.582;MAF_USDA=7.647
NC_035080.1	13115480	.	G	A	.	.	MAF_USDA=1.639
NC_035080.1	13115495	.	C	A	.	.	MAF_USDA=4.167
NC_035080.1	13115498	.	G	T	.	.	MAF_INRAE=43.671;MAF_USDA=41.176
NC_035080.1	13115649	.	C	T	.	.	MAF_USDA=2.459
NC_035080.1	13115883	.	T	A	.	.	MAF_USDA=1.639
NC_035080.1	13115955	.	G	T	.	.	MAF_INRAE=10.526;MAF_USDA=2.941
NC_035080.1	13116053	.	C	T	.	.	MAF_INRAE=39.873
NC_035080.1	13116111	.	G	A	.	.	MAF_USDA=1.639
NC_035080.1	13116195	.	A	T	.	.	MAF_USDA=3.279
NC_035080.1	13116196	.	G	T	.	.	MAF_USDA=3.279
NC_035080.1	13116257	.	A	G	.	.	MAF_INRAE=45.57;MAF_USDA=44.118
NC_035080.1	13116297	.	G	A	.	.	MAF_INRAE=10.127;MAF_USDA=15.882
NC_035080.1	13117558	.	C	G	.	.	MAF_INRAE=26.316;MAF_USDA=18.75
NC_035080.1	13117570	.	C	G	.	.	MAF_USDA=1.667
NC_035080.1	13117613	.	G	T	.	.	MAF_USDA=1.639
NC_035080.1	13117776	.	G	A	.	.	MAF_INRAE=44.937;MAF_USDA=44.706
NC_035080.1	13117899	.	T	A	.	.	MAF_USDA=4.167
NC_035080.1	13117900	.	C	A	.	.	MAF_USDA=1.639
NC_035080.1	13117922	.	A	C	.	.	MAF_INRAE=2.5;MAF_USDA=6.557
NC_035080.1	13118086	.	T	G	.	.	MAF_USDA=3.279
NC_035080.1	13118421	.	C	A	.	.	MAF_USDA=2.083
NC_035080.1	13118486	.	C	T	.	.	MAF_USDA=4.167
NC_035080.1	13118511	.	G	A	.	.	MAF_INRAE=2.5;MAF_USDA=6.557
NC_035080.1	13118540	.	T	C	.	.	MAF_USDA=4.918
NC_035080.1	13118566	.	A	T	.	.	MAF_INRAE=10.526;MAF_USDA=10.588
NC_035080.1	13118606	.	C	T	.	.	MAF_USDA=1.639
NC_035080.1	13118672	.	T	C	.	.	MAF_INRAE=5.0;MAF_USDA=1.639
NC_035080.1	13118689	.	C	T	.	.	MAF_INRAE=5.0;MAF_USDA=1.639
NC_035080.1	13118776	.	C	A	.	.	MAF_USDA=2.459
NC_035080.1	13118906	.	C	T	.	.	MAF_INRAE=13.291;MAF_USDA=27.059
NC_035080.1	13119040	.	A	G	.	.	MAF_USDA=5.738
NC_035080.1	13119118	.	T	C	.	.	MAF_INRAE=13.291;MAF_USDA=27.647
NC_035080.1	13119166	.	A	C	.	.	MAF_INRAE=44.937;MAF_USDA=45.294
NC_035080.1	13119204	.	G	C	.	.	MAF_INRAE=10.759;MAF_USDA=15.882
NC_035080.1	13119231	.	G	A	.	.	MAF_INRAE=41.139;MAF_USDA=14.118
NC_035080.1	13119275	.	G	A	.	.	MAF_USDA=3.279
NC_035080.1	13119366	.	A	G	.	.	MAF_INRAE=33.544;MAF_USDA=42.941
NC_035080.1	13119497	.	G	T	.	.	MAF_USDA=3.279
NC_035080.1	13119545	.	C	A	.	.	MAF_INRAE=41.772;MAF_USDA=17.059
NC_035080.1	13119604	.	G	T	.	.	MAF_INRAE=17.722;MAF_USDA=17.647
NC_035080.1	13120332	.	T	G	.	.	MAF_USDA=13.934
NC_035080.1	13120359	.	G	A	.	.	MAF_INRAE=5.263;MAF_USDA=8.824
NC_035080.1	13120393	.	A	C	.	.	MAF_INRAE=20.886;MAF_USDA=25.882
NC_035080.1	13120405	.	T	C	.	.	MAF_INRAE=48.101;MAF_USDA=20.0
NC_035080.1	13120480	.	T	A	.	.	MAF_USDA=4.098
NC_035080.1	13120481	.	G	C	.	.	MAF_USDA=4.098
NC_035080.1	13120551	.	C	T	.	.	MAF_INRAE=48.101;MAF_USDA=19.412
NC_035080.1	13120634	.	G	A	.	.	MAF_INRAE=10.127
NC_035080.1	13120653	.	T	C	.	.	MAF_USDA=1.176
NC_035080.1	13120743	.	T	C	.	.	MAF_INRAE=46.667
NC_035080.1	13120746	.	T	C	.	.	MAF_USDA=4.098
NC_035080.1	13120835	.	T	C,*	.	.	MAF_INRAE=36.842
NC_035080.1	13120878	.	C	T	.	.	MAF_USDA=1.639
NC_035080.1	13120883	.	C	T	.	.	MAF_INRAE=2.5;MAF_USDA=2.353
NC_035080.1	13120893	.	C	G	.	.	MAF_USDA=2.459
NC_035080.1	13120898	.	T	C	.	.	MAF_INRAE=29.747;MAF_USDA=43.529
NC_035080.1	13120902	.	T	G	.	.	MAF_USDA=2.459
NC_035080.1	13120904	.	A	T	.	.	MAF_USDA=2.5
NC_035080.1	13120905	.	C	T	.	.	MAF_USDA=2.5
NC_035080.1	13120915	.	C	T	.	.	MAF_USDA=2.459
NC_035080.1	13120926	.	C	A	.	.	MAF_USDA=1.639
NC_035080.1	13121069	.	G	A	.	.	MAF_USDA=4.706
NC_035080.1	13121076	.	A	G	.	.	MAF_INRAE=21.519;MAF_USDA=36.471
NC_035080.1	13121102	.	A	T	.	.	MAF_USDA=3.279
NC_035080.1	13121109	.	T	G	.	.	MAF_USDA=1.639
NC_035080.1	13121163	.	G	A	.	.	MAF_USDA=2.459
NC_035080.1	13121201	.	T	C	.	.	MAF_INRAE=31.579;MAF_USDA=42.353
NC_035080.1	13121450	.	C	T	.	.	MAF_INRAE=31.579;MAF_USDA=41.176
NC_035080.1	13121480	.	C	T	.	.	MAF_INRAE=38.608;MAF_USDA=2.941
NC_035080.1	13121563	.	C	T	.	.	MAF_INRAE=22.152;MAF_USDA=37.647
NC_035080.1	13121682	.	T	A	.	.	MAF_INRAE=10.759;MAF_USDA=7.059
NC_035080.1	13121712	.	T	C	.	.	MAF_INRAE=2.5;MAF_USDA=6.471
NC_035080.1	13121788	.	C	A	.	.	MAF_INRAE=48.734;MAF_USDA=19.412
NC_035080.1	13121975	.	G	A	.	.	MAF_USDA=1.639
NC_035080.1	13121989	.	T	A	.	.	MAF_INRAE=2.5;MAF_USDA=6.557
NC_035080.1	13122028	.	G	T	.	.	MAF_USDA=2.459
NC_035080.1	13122053	.	C	A	.	.	MAF_INRAE=10.127
NC_035080.1	13122071	.	T	C	.	.	MAF_INRAE=10.127;MAF_USDA=1.639
NC_035080.1	13122076	.	C	T	.	.	MAF_INRAE=5.263
NC_035080.1	13122227	.	C	T	.	.	MAF_INRAE=5.0
NC_035080.1	13122265	.	G	T	.	.	MAF_USDA=6.25
NC_035080.1	13122315	.	C	A	.	.	MAF_INRAE=2.5;MAF_USDA=5.294
NC_035080.1	13122364	.	T	C	.	.	MAF_INRAE=5.263;MAF_USDA=8.824
NC_035080.1	13122425	.	G	T	.	.	MAF_USDA=2.083
NC_035080.1	13122510	.	G	A	.	.	MAF_USDA=3.279
NC_035080.1	13122539	.	T	C	.	.	MAF_INRAE=16.456;MAF_USDA=1.639
NC_035080.1	13122617	.	C	T	.	.	MAF_INRAE=11.392;MAF_USDA=1.765
NC_035080.1	13122624	.	A	C	.	.	MAF_USDA=2.459
NC_035080.1	13122644	.	T	A	.	.	MAF_USDA=14.754
NC_035080.1	13122652	.	A	G	.	.	MAF_INRAE=3.333;MAF_USDA=4.918
NC_035080.1	13122666	.	C	T	.	.	MAF_INRAE=21.519;MAF_USDA=27.059
NC_035080.1	13122691	.	G	A	.	.	MAF_USDA=18.033
NC_035080.1	13122777	.	C	T	.	.	MAF_USDA=2.459
NC_035080.1	13122792	.	A	T	.	.	MAF_USDA=16.393
NC_035080.1	13122838	.	C	T	.	.	MAF_USDA=2.459
NC_035080.1	13122859	.	G	A	.	.	MAF_INRAE=6.962;MAF_USDA=21.311
NC_035080.1	13122869	.	G	T	.	.	MAF_INRAE=21.519;MAF_USDA=27.059
NC_035080.1	13122913	.	C	T	.	.	MAF_INRAE=16.456;MAF_USDA=1.639
NC_035080.1	13122965	.	T	C	.	.	MAF_INRAE=6.962;MAF_USDA=22.131
NC_035080.1	13122981	.	T	A	.	.	MAF_INRAE=2.5;MAF_USDA=5.882
NC_035080.1	13123000	.	C	T	.	.	MAF_USDA=2.459
NC_035080.1	13123074	.	A	G	.	.	MAF_INRAE=6.962;MAF_USDA=7.377
NC_035080.1	13123087	.	C	A	.	.	MAF_INRAE=6.962;MAF_USDA=7.377
NC_035080.1	13123149	.	T	G	.	.	MAF_USDA=13.934
NC_035080.1	13123150	.	G	A	.	.	MAF_INRAE=16.667;MAF_USDA=26.471
NC_035080.1	13123158	.	A	G	.	.	MAF_USDA=1.639
NC_035080.1	13123190	.	T	C	.	.	MAF_USDA=2.459
NC_035080.1	13123225	.	T	A	.	.	MAF_INRAE=5.263;MAF_USDA=10.588
NC_035080.1	13123233	.	A	C	.	.	MAF_USDA=1.639
NC_035080.1	13123281	.	A	T	.	.	MAF_INRAE=10.127;MAF_USDA=12.941
NC_035080.1	13123289	.	G	T	.	.	MAF_INRAE=3.333;MAF_USDA=3.529
NC_035080.1	13123321	.	T	G	.	.	MAF_INRAE=39.873;MAF_USDA=3.529
NC_035080.1	13123348	.	A	T	.	.	MAF_INRAE=5.263;MAF_USDA=10.588
NC_035080.1	13123373	.	G	A	.	.	MAF_USDA=3.279
NC_035080.1	13123393	.	G	T	.	.	MAF_USDA=2.459
NC_035080.1	13123397	.	T	A	.	.	MAF_USDA=16.667
NC_035080.1	13123398	.	G	A	.	.	MAF_USDA=18.75
NC_035080.1	13123401	.	G	T	.	.	MAF_USDA=16.667
NC_035080.1	13123409	.	C	T	.	.	MAF_USDA=2.459
NC_035080.1	13123490	.	A	C	.	.	MAF_INRAE=2.5
NC_035080.1	13123534	.	G	A	.	.	MAF_USDA=6.25
NC_035080.1	13123555	.	G	A	.	.	MAF_USDA=2.459
NC_035080.1	13123589	.	G	T	.	.	MAF_INRAE=5.263
NC_035080.1	13123617	.	C	T	.	.	MAF_INRAE=6.962;MAF_USDA=7.377
NC_035080.1	13123674	.	C	T	.	.	MAF_USDA=3.529
NC_035080.1	13123675	.	G	T	.	.	MAF_USDA=10.417
NC_035080.1	13123677	.	A	G	.	.	MAF_USDA=10.417
NC_035080.1	13123691	.	A	G	.	.	MAF_USDA=1.639
NC_035080.1	13123751	.	C	T	.	.	MAF_INRAE=5.263;MAF_USDA=8.824
NC_035080.1	13123851	.	C	A	.	.	MAF_INRAE=6.962;MAF_USDA=4.098
NC_035080.1	13124038	.	G	T	.	.	MAF_INRAE=35.443
NC_035080.1	13124110	.	C	T	.	.	MAF_USDA=3.279
NC_035080.1	13124125	.	T	A	.	.	MAF_INRAE=10.127
NC_035080.1	13124171	.	G	A	.	.	MAF_INRAE=5.263
NC_035080.1	13124199	.	G	A	.	.	MAF_INRAE=29.747;MAF_USDA=42.941
NC_035080.1	13124205	.	T	C	.	.	MAF_INRAE=41.772;MAF_USDA=14.706
NC_035080.1	13124427	.	A	C	.	.	MAF_USDA=1.639
NC_035080.1	13124439	.	G	T	.	.	MAF_USDA=1.639
NC_035080.1	13124458	.	G	A	.	.	MAF_INRAE=20.886;MAF_USDA=15.574
NC_035080.1	13124500	.	A	G	.	.	MAF_INRAE=5.263;MAF_USDA=22.941
NC_035080.1	13124511	.	C	T	.	.	MAF_USDA=4.098
NC_035080.1	13124565	.	C	T	.	.	MAF_INRAE=19.62;MAF_USDA=14.706
NC_035080.1	13124573	.	C	T	.	.	MAF_INRAE=6.329;MAF_USDA=12.941
NC_035080.1	13124705	.	A	C	.	.	MAF_USDA=5.738
NC_035080.1	13124708	.	G	T	.	.	MAF_USDA=5.738
NC_035080.1	13124710	.	A	T	.	.	MAF_USDA=5.738
NC_035080.1	13124782	.	G	A	.	.	MAF_USDA=1.639
NC_035080.1	13124857	.	T	C	.	.	MAF_INRAE=29.747;MAF_USDA=41.765
NC_035080.1	13124865	.	G	T	.	.	MAF_INRAE=3.797;MAF_USDA=8.824
NC_035080.1	13124918	.	C	A	.	.	MAF_USDA=6.25
NC_035080.1	13124922	.	C	T	.	.	MAF_INRAE=6.962;MAF_USDA=4.098
NC_035080.1	13124926	.	C	T	.	.	MAF_INRAE=10.127
NC_035080.1	13124991	.	G	T	.	.	MAF_USDA=1.639
NC_035080.1	13125031	.	A	G	.	.	MAF_USDA=12.353
NC_035080.1	13125147	.	C	T	.	.	MAF_USDA=6.557
NC_035080.1	13125158	.	C	T	.	.	MAF_INRAE=11.392;MAF_USDA=7.647
NC_035080.1	13125231	.	A	C	.	.	MAF_USDA=2.459
NC_035080.1	13125258	.	G	C	.	.	MAF_USDA=11.475
NC_035080.1	13125259	.	C	T	.	.	MAF_USDA=4.918
NC_035080.1	13125285	.	T	G	.	.	MAF_INRAE=16.456;MAF_USDA=21.429
NC_035080.1	13125310	.	G	A	.	.	MAF_USDA=4.706
NC_035080.1	13125345	.	A	C	.	.	MAF_USDA=12.295
NC_035080.1	13125460	.	A	C	.	.	MAF_INRAE=2.5;MAF_USDA=5.738
NC_035080.1	13125597	.	T	G	.	.	MAF_INRAE=39.873;MAF_USDA=8.235
NC_035080.1	13125651	.	A	T	.	.	MAF_USDA=4.918
NC_035080.1	13125696	.	C	T	.	.	MAF_INRAE=4.167
NC_035080.1	13125748	.	G	A	.	.	MAF_INRAE=46.667
NC_035080.1	13125770	.	A	G	.	.	MAF_INRAE=41.772
NC_035080.1	13125789	.	T	C	.	.	MAF_INRAE=14.167
NC_035080.1	13125841	.	C	T	.	.	MAF_INRAE=48.101;MAF_USDA=15.294
NC_035080.1	13125844	.	C	A	.	.	MAF_INRAE=2.5;MAF_USDA=6.471
NC_035080.1	13125907	.	A	G	.	.	MAF_INRAE=7.595;MAF_USDA=31.176
NC_035080.1	13125909	.	C	T	.	.	MAF_USDA=2.459
NC_035080.1	13125953	.	A	T	.	.	MAF_INRAE=38.333
NC_035080.1	13125974	.	T	G	.	.	MAF_INRAE=39.873;MAF_USDA=8.235
NC_035080.1	13126060	.	G	A	.	.	MAF_USDA=1.176
NC_035080.1	13126383	.	A	C	.	.	MAF_USDA=2.083
NC_035080.1	13126546	.	C	T	.	.	MAF_USDA=1.639
NC_035080.1	13126608	.	T	A	.	.	MAF_USDA=2.459
NC_035080.1	13126720	.	T	C	.	.	MAF_USDA=1.639
NC_035080.1	13126731	.	A	C	.	.	MAF_USDA=4.098
NC_035080.1	13126926	.	C	T	.	.	MAF_INRAE=10.127
NC_035080.1	13127037	.	G	T	.	.	MAF_INRAE=41.772;MAF_USDA=14.118
NC_035080.1	13127061	.	G	A	.	.	MAF_INRAE=41.772;MAF_USDA=17.059
NC_035080.1	13127116	.	C	T	.	.	MAF_INRAE=11.392;MAF_USDA=4.167
NC_035080.1	13127126	.	T	G	.	.	MAF_USDA=2.459
NC_035080.1	13127262	.	T	A	.	.	MAF_USDA=2.459
NC_035080.1	13127456	.	C	T	.	.	MAF_USDA=3.279
NC_035080.1	13127466	.	G	A	.	.	MAF_INRAE=3.797;MAF_USDA=4.706
NC_035080.1	13127552	.	C	T	.	.	MAF_INRAE=10.127
NC_035080.1	13127606	.	A	C	.	.	MAF_INRAE=41.772;MAF_USDA=14.118
NC_035080.1	13127607	.	G	T	.	.	MAF_INRAE=5.263;MAF_USDA=13.529
NC_035080.1	13127702	.	C	A	.	.	MAF_INRAE=43.038;MAF_USDA=27.647
NC_035080.1	13127706	.	T	A	.	.	MAF_INRAE=11.392;MAF_USDA=7.647
NC_035080.1	13127718	.	A	G	.	.	MAF_INRAE=10.127
NC_035080.1	13127916	.	T	C	.	.	MAF_INRAE=41.772;MAF_USDA=14.706
NC_035080.1	13127946	.	G	A	.	.	MAF_USDA=7.377
NC_035080.1	13127971	.	C	T	.	.	MAF_USDA=2.459
NC_035080.1	13127979	.	C	T	.	.	MAF_INRAE=2.5;MAF_USDA=6.25
NC_035080.1	13127998	.	C	A	.	.	MAF_USDA=4.706
NC_035080.1	13128003	.	T	G	.	.	MAF_INRAE=2.5;MAF_USDA=5.882
NC_035080.1	13128017	.	A	C	.	.	MAF_USDA=8.197
NC_035080.1	13128041	.	C	T	.	.	MAF_INRAE=11.392;MAF_USDA=14.706
NC_035080.1	13128097	.	G	T	.	.	MAF_INRAE=6.329;MAF_USDA=12.941
NC_035080.1	13128199	.	A	C	.	.	MAF_USDA=4.706
NC_035080.1	13128215	.	A	G	.	.	MAF_INRAE=3.333;MAF_USDA=4.118
NC_035080.1	13128362	.	A	T	.	.	MAF_USDA=9.016
NC_035080.1	13128363	.	G	A	.	.	MAF_USDA=9.016
NC_035080.1	13128418	.	C	G	.	.	MAF_INRAE=48.734;MAF_USDA=24.118
NC_035080.1	13128429	.	C	A	.	.	MAF_INRAE=5.0
NC_035080.1	13128454	.	G	A	.	.	MAF_INRAE=18.987;MAF_USDA=28.824
NC_035080.1	13128705	.	C	T	.	.	MAF_USDA=2.459
NC_035080.1	13128713	.	T	A	.	.	MAF_INRAE=6.962;MAF_USDA=22.353
NC_035080.1	13128910	.	G	A	.	.	MAF_USDA=3.333
NC_035080.1	13128980	.	G	A	.	.	MAF_INRAE=3.333;MAF_USDA=21.765
NC_035080.1	13128982	.	G	A	.	.	MAF_INRAE=2.5;MAF_USDA=6.557
NC_035080.1	13129017	.	T	C	.	.	MAF_INRAE=2.5;MAF_USDA=5.882
NC_035080.1	13129077	.	T	A	.	.	MAF_USDA=1.639
NC_035080.1	13129175	.	A	T	.	.	MAF_INRAE=38.608;MAF_USDA=34.706
NC_035080.1	13129242	.	C	A	.	.	MAF_USDA=9.016
NC_035080.1	13129247	.	C	T	.	.	MAF_INRAE=38.608;MAF_USDA=38.235
NC_035080.1	13129276	.	G	A	.	.	MAF_USDA=18.235
NC_035080.1	13129317	.	G	A	.	.	MAF_INRAE=2.5;MAF_USDA=8.197
NC_035080.1	13129399	.	C	A	.	.	MAF_INRAE=11.392;MAF_USDA=1.765
NC_035080.1	13129400	.	G	A	.	.	MAF_INRAE=6.667;MAF_USDA=1.765
NC_035080.1	13129465	.	A	C	.	.	MAF_USDA=2.459
NC_035080.1	13129550	.	T	C	.	.	MAF_INRAE=36.709;MAF_USDA=40.588
NC_035080.1	13129635	.	G	C	.	.	MAF_INRAE=5.263
NC_035080.1	13129759	.	C	A	.	.	MAF_USDA=2.459
NC_035080.1	13129782	.	T	G	.	.	MAF_INRAE=16.456;MAF_USDA=29.412
NC_035080.1	13129806	.	T	G	.	.	MAF_USDA=1.639
NC_035080.1	13129814	.	A	C	.	.	MAF_INRAE=16.456;MAF_USDA=30.0
NC_035080.1	13129824	.	C	A	.	.	MAF_USDA=2.459
NC_035080.1	13129825	.	A	G	.	.	MAF_INRAE=16.456;MAF_USDA=30.588
NC_035080.1	13130129	.	C	A	.	.	MAF_INRAE=27.848;MAF_USDA=40.588
NC_035080.1	13130133	.	T	G	.	.	MAF_USDA=4.118
NC_035080.1	13130172	.	G	T	.	.	MAF_INRAE=27.848;MAF_USDA=38.824
NC_035080.1	13130268	.	C	T	.	.	MAF_INRAE=27.848;MAF_USDA=30.0
NC_035080.1	13130434	.	T	C	.	.	MAF_USDA=1.176
NC_035080.1	13130489	.	G	A	.	.	MAF_USDA=4.098
NC_035080.1	13130543	.	C	T	.	.	MAF_USDA=2.459
NC_035080.1	13130715	.	T	A	.	.	MAF_INRAE=7.5;MAF_USDA=3.279
NC_035080.1	13130840	.	T	A	.	.	MAF_USDA=2.459
NC_035080.1	13130846	.	C	T	.	.	MAF_USDA=2.459
NC_035080.1	13130957	.	T	A	.	.	MAF_USDA=29.412
NC_035080.1	13130958	.	C	T	.	.	MAF_USDA=30.0
NC_035080.1	13130959	.	C	T	.	.	MAF_USDA=39.412
NC_035080.1	13131052	.	T	G	.	.	MAF_USDA=1.639
NC_035080.1	13131057	.	C	T	.	.	MAF_INRAE=44.937;MAF_USDA=22.941
NC_035080.1	13131080	.	A	C	.	.	MAF_INRAE=41.772;MAF_USDA=27.647
NC_035080.1	13131125	.	A	G	.	.	MAF_INRAE=48.101;MAF_USDA=14.118
NC_035080.1	13131211	.	G	T	.	.	MAF_USDA=1.639
NC_035080.1	13131262	.	C	T	.	.	MAF_INRAE=6.667
NC_035080.1	13131291	.	A	G	.	.	MAF_USDA=2.459
NC_035080.1	13131300	.	A	G	.	.	MAF_INRAE=8.228;MAF_USDA=18.235
NC_035080.1	13131542	.	A	C	.	.	MAF_INRAE=15.823;MAF_USDA=15.882
NC_035080.1	13131630	.	C	T	.	.	MAF_USDA=1.639
NC_035080.1	13131799	.	T	C	.	.	MAF_INRAE=5.263;MAF_USDA=10.0
NC_035080.1	13132059	.	T	A	.	.	MAF_INRAE=5.263;MAF_USDA=8.824
NC_035080.1	13132167	.	G	A	.	.	MAF_INRAE=26.316;MAF_USDA=31.25
NC_035080.1	13132171	.	C	T	.	.	MAF_USDA=16.667
NC_035080.1	13132198	.	G	A	.	.	MAF_USDA=10.417
NC_035080.1	13132536	.	C	A	.	.	MAF_INRAE=12.658;MAF_USDA=5.294
NC_035080.1	13132583	.	G	T	.	.	MAF_INRAE=12.025;MAF_USDA=5.294
NC_035080.1	13132604	.	C	T	.	.	MAF_USDA=2.459
NC_035080.1	13132623	.	C	G	.	.	MAF_INRAE=1.667;MAF_USDA=9.836
NC_035080.1	13132627	.	A	C	.	.	MAF_INRAE=1.667;MAF_USDA=9.836
NC_035080.1	13132650	.	C	A	.	.	MAF_INRAE=12.658;MAF_USDA=5.294
NC_035080.1	13132741	.	C	A	.	.	MAF_USDA=2.459
NC_035080.1	13132869	.	G	A	.	.	MAF_USDA=9.016
NC_035080.1	13132923	.	G	A	.	.	MAF_USDA=7.377
NC_035080.1	13132929	.	A	G	.	.	MAF_INRAE=12.658;MAF_USDA=4.706
NC_035080.1	13132930	.	C	G	.	.	MAF_USDA=6.557
NC_035080.1	13132933	.	C	G	.	.	MAF_USDA=8.197
NC_035080.1	13132947	.	G	A	.	.	MAF_USDA=12.295
NC_035080.1	13132983	.	T	G	.	.	MAF_USDA=12.941
NC_035080.1	13132986	.	C	T	.	.	MAF_USDA=11.765
NC_035080.1	13132989	.	C	A	.	.	MAF_USDA=10.588
NC_035080.1	13132995	.	T	C	.	.	MAF_USDA=11.475
NC_035080.1	13133001	.	C	A	.	.	MAF_USDA=11.765
NC_035080.1	13133016	.	A	G	.	.	MAF_USDA=11.765
NC_035080.1	13133031	.	G	A	.	.	MAF_USDA=10.588
NC_035080.1	13133208	.	C	T	.	.	MAF_INRAE=13.924;MAF_USDA=20.588
NC_035080.1	13133234	.	T	A	.	.	MAF_USDA=41.803
NC_035080.1	13133244	.	G	A	.	.	MAF_INRAE=12.658;MAF_USDA=1.667
NC_035080.1	13133248	.	A	T	.	.	MAF_USDA=2.083
NC_035080.1	13133270	.	T	C	.	.	MAF_INRAE=12.658;MAF_USDA=4.706
NC_035080.1	13133274	.	A	T	.	.	MAF_USDA=7.377
NC_035080.1	13133298	.	G	T	.	.	MAF_USDA=3.279
NC_035080.1	13133301	.	T	C	.	.	MAF_INRAE=5.263
NC_035080.1	13133330	.	T	G	.	.	MAF_INRAE=3.797
NC_035080.1	13133385	.	G	T	.	.	MAF_INRAE=11.392;MAF_USDA=2.353
NC_035080.1	13133401	.	C	A	.	.	MAF_USDA=11.475
NC_035080.1	13133528	.	G	A	.	.	MAF_INRAE=5.263
NC_035080.1	13133549	.	C	G	.	.	MAF_USDA=3.279
NC_035080.1	13133618	.	C	T	.	.	MAF_USDA=1.639
NC_035080.1	13133666	.	G	A	.	.	MAF_USDA=2.083
NC_035080.1	13133989	.	C	A	.	.	MAF_USDA=2.459
NC_035080.1	13133994	.	G	A	.	.	MAF_USDA=1.765
NC_035080.1	13134047	.	C	A	.	.	MAF_USDA=32.353
NC_035080.1	13134050	.	C	G	.	.	MAF_USDA=32.738
NC_035080.1	13134054	.	C	A	.	.	MAF_USDA=32.353
NC_035080.1	13134055	.	A	C	.	.	MAF_USDA=31.765
NC_035080.1	13134060	.	G	A	.	.	MAF_USDA=1.765
NC_035080.1	13134077	.	C	A	.	.	MAF_INRAE=13.924;MAF_USDA=21.765
NC_035080.1	13134079	.	C	T	.	.	MAF_USDA=3.279
NC_035080.1	13134097	.	G	T	.	.	MAF_INRAE=5.263;MAF_USDA=4.918
NC_035080.1	13134158	.	AACATAATATCATAGGAAATCTTC	AACATAATATCATAGGAAATCTTA	.	.	MAF_USDA=43.75
NC_035080.1	13134181	.	C	A	.	.	MAF_INRAE=42.105;MAF_USDA=25.833
NC_035080.1	13134235	.	T	C	.	.	MAF_USDA=32.353
NC_035080.1	13134250	.	T	A	.	.	MAF_USDA=20.0
NC_035080.1	13135163	.	G	A	.	.	MAF_USDA=35.417
NC_035080.1	13135401	.	G	A	.	.	MAF_INRAE=26.316;MAF_USDA=8.333
NC_035080.1	13135501	.	G	T	.	.	MAF_INRAE=28.481;MAF_USDA=30.588
NC_035080.1	13135537	.	A	T	.	.	MAF_INRAE=1.667;MAF_USDA=10.0
NC_035080.1	13135588	.	A	G	.	.	MAF_INRAE=27.848;MAF_USDA=31.765
NC_035080.1	13135617	.	C	T	.	.	MAF_USDA=1.639
NC_035080.1	13135677	.	C	T	.	.	MAF_USDA=3.279
NC_035080.1	13135725	.	G	T	.	.	MAF_USDA=4.918
NC_035080.1	13135771	.	G	A	.	.	MAF_INRAE=28.481;MAF_USDA=31.176
NC_035080.1	13135980	.	G	A	.	.	MAF_INRAE=5.263;MAF_USDA=1.639
NC_035080.1	13135985	.	T	C	.	.	MAF_USDA=8.235
NC_035080.1	13136059	.	C	A	.	.	MAF_USDA=1.639
NC_035080.1	13136069	.	G	T	.	.	MAF_INRAE=5.263
NC_035080.1	13136099	.	C	T	.	.	MAF_USDA=4.098
NC_035080.1	13136101	.	T	C	.	.	MAF_INRAE=27.848;MAF_USDA=32.353
NC_035080.1	13136179	.	G	A	.	.	MAF_INRAE=27.215;MAF_USDA=31.765
NC_035080.1	13136223	.	C	A	.	.	MAF_USDA=3.279
NC_035080.1	13136300	.	C	T	.	.	MAF_INRAE=22.785;MAF_USDA=48.824
NC_035080.1	13136379	.	T	G	.	.	MAF_USDA=2.459
NC_035080.1	13136391	.	C	A	.	.	MAF_USDA=4.098
NC_035080.1	13136428	.	C	T	.	.	MAF_INRAE=11.392;MAF_USDA=4.167
NC_035080.1	13136535	.	A	G	.	.	MAF_USDA=2.459
NC_035080.1	13136558	.	G	A	.	.	MAF_INRAE=25.316;MAF_USDA=26.23
NC_035080.1	13136566	.	G	T	.	.	MAF_INRAE=2.5
NC_035080.1	13136637	.	G	A	.	.	MAF_INRAE=18.354
NC_035080.1	13137766	.	G	C	.	.	MAF_USDA=17.262
NC_035080.1	13137994	.	G	T	.	.	MAF_USDA=3.279
NC_035080.1	13138005	.	C	A	.	.	MAF_INRAE=3.797
NC_035080.1	13138013	.	C	T	.	.	MAF_INRAE=13.291;MAF_USDA=20.0
NC_035080.1	13138055	.	A	C	.	.	MAF_INRAE=17.722
NC_035080.1	13138081	.	G	A	.	.	MAF_USDA=5.738
NC_035080.1	13138083	.	C	T	.	.	MAF_INRAE=28.481;MAF_USDA=29.412
NC_035080.1	13138107	.	A	T	.	.	MAF_USDA=2.083
NC_035080.1	13138152	.	C	T	.	.	MAF_USDA=1.667
NC_035080.1	13138154	.	T	C	.	.	MAF_USDA=1.667
NC_035080.1	13138273	.	A	T	.	.	MAF_USDA=1.639
NC_035080.1	13138284	.	C	T	.	.	MAF_INRAE=5.263
NC_035080.1	13138330	.	T	C	.	.	MAF_USDA=1.639
NC_035080.1	13138334	.	G	A	.	.	MAF_USDA=3.279
NC_035080.1	13138354	.	C	T	.	.	MAF_INRAE=10.127
NC_035080.1	13138392	.	G	A	.	.	MAF_INRAE=31.013;MAF_USDA=22.941
NC_035080.1	13138413	.	G	T	.	.	MAF_USDA=1.639
NC_035080.1	13138558	.	G	T	.	.	MAF_USDA=37.952
NC_035080.1	13138560	.	G	A	.	.	MAF_USDA=1.667
NC_035080.1	13138781	.	G	T	.	.	MAF_USDA=5.738
NC_035080.1	13138874	.	G	T	.	.	MAF_INRAE=5.263
NC_035080.1	13138897	.	G	C	.	.	MAF_INRAE=41.139;MAF_USDA=50.0
NC_035080.1	13139048	.	T	C	.	.	MAF_INRAE=46.835;MAF_USDA=14.706
NC_035080.1	13139128	.	T	G	.	.	MAF_USDA=6.557
NC_035080.1	13139153	.	A	T	.	.	MAF_INRAE=21.053
NC_035080.1	13139188	.	G	A	.	.	MAF_INRAE=18.987;MAF_USDA=21.176
NC_035080.1	13139193	.	T	G	.	.	MAF_INRAE=46.203;MAF_USDA=35.294
NC_035080.1	13139207	.	T	C	.	.	MAF_INRAE=2.5;MAF_USDA=2.353
NC_035080.1	13139222	.	A	T	.	.	MAF_USDA=4.918
NC_035080.1	13139316	.	T	C	.	.	MAF_INRAE=22.152;MAF_USDA=7.377
NC_035080.1	13139440	.	C	A	.	.	MAF_USDA=5.738
NC_035080.1	13139501	.	G	A	.	.	MAF_INRAE=21.519;MAF_USDA=12.5
NC_035080.1	13139558	.	C	T	.	.	MAF_USDA=6.25
NC_035080.1	13139605	.	C	G	.	.	MAF_USDA=31.25
NC_035080.1	13139606	.	A	G	.	.	MAF_USDA=31.25
NC_035080.1	13139608	.	T	G	.	.	MAF_INRAE=1.667;MAF_USDA=31.25
NC_035080.1	13139666	.	C	T	.	.	MAF_USDA=1.639
NC_035080.1	13139845	.	A	G	.	.	MAF_INRAE=5.063;MAF_USDA=13.529
NC_035080.1	13139860	.	G	A	.	.	MAF_USDA=1.639
NC_035080.1	13139913	.	C	T	.	.	MAF_INRAE=42.405;MAF_USDA=34.118
NC_035080.1	13139991	.	C	A	.	.	MAF_INRAE=5.263
NC_035080.1	13140018	.	G	T	.	.	MAF_INRAE=5.263
NC_035080.1	13140057	.	T	C	.	.	MAF_INRAE=5.263
NC_035080.1	13140071	.	C	A	.	.	MAF_INRAE=5.263
NC_035080.1	13140118	.	G	T	.	.	MAF_USDA=3.279
NC_035080.1	13140216	.	C	A	.	.	MAF_INRAE=18.987;MAF_USDA=41.765
NC_035080.1	13140221	.	G	A	.	.	MAF_USDA=4.167
NC_035080.1	13140247	.	C	T	.	.	MAF_INRAE=23.418;MAF_USDA=7.647
NC_035080.1	13140539	.	A	T	.	.	MAF_INRAE=5.063;MAF_USDA=12.941
NC_035080.1	13140670	.	G	T	.	.	MAF_INRAE=34.81;MAF_USDA=14.118
NC_035080.1	13140707	.	A	G	.	.	MAF_INRAE=22.785;MAF_USDA=7.647
NC_035080.1	13140754	.	T	A	.	.	MAF_INRAE=47.468;MAF_USDA=48.824
NC_035080.1	13140791	.	C	A	.	.	MAF_INRAE=9.494;MAF_USDA=6.557
NC_035080.1	13140792	.	G	C	.	.	MAF_INRAE=5.833;MAF_USDA=6.557
NC_035080.1	13140802	.	G	A	.	.	MAF_INRAE=42.405;MAF_USDA=34.706
NC_035080.1	13141018	.	T	A	.	.	MAF_INRAE=39.873;MAF_USDA=8.235
NC_035080.1	13141029	.	G	T	.	.	MAF_USDA=3.279
NC_035080.1	13141049	.	G	A	.	.	MAF_USDA=4.918
NC_035080.1	13141050	.	C	T	.	.	MAF_USDA=4.918
NC_035080.1	13141121	.	G	A	.	.	MAF_INRAE=1.667;MAF_USDA=6.25
NC_035080.1	13141146	.	A	G	.	.	MAF_USDA=3.279
NC_035080.1	13141223	.	T	A	.	.	MAF_INRAE=47.468;MAF_USDA=48.235
NC_035080.1	13141289	.	T	G	.	.	MAF_INRAE=21.519;MAF_USDA=6.557
NC_035080.1	13141408	.	T	C	.	.	MAF_USDA=2.083
NC_035080.1	13141445	.	T	G	.	.	MAF_INRAE=10.127;MAF_USDA=6.557
NC_035080.1	13141468	.	A	C	.	.	MAF_USDA=1.639
NC_035080.1	13141616	.	T	C	.	.	MAF_INRAE=1.667;MAF_USDA=12.295
NC_035080.1	13141627	.	A	G	.	.	MAF_INRAE=9.494;MAF_USDA=2.353
NC_035080.1	13141659	.	C	T	.	.	MAF_INRAE=1.667;MAF_USDA=4.918
NC_035080.1	13141954	.	C	T	.	.	MAF_USDA=1.639
NC_035080.1	13142010	.	C	T	.	.	MAF_INRAE=10.127
NC_035080.1	13142042	.	G	A	.	.	MAF_INRAE=21.519;MAF_USDA=7.377
NC_035080.1	13142065	.	G	A	.	.	MAF_USDA=4.918
NC_035080.1	13142198	.	A	C	.	.	MAF_USDA=4.167
NC_035080.1	13142202	.	T	A	.	.	MAF_USDA=6.25
NC_035080.1	13142246	.	G	T	.	.	MAF_INRAE=5.063;MAF_USDA=13.529
NC_035080.1	13142256	.	C	T	.	.	MAF_USDA=4.706
NC_035080.1	13142298	.	G	C	.	.	MAF_USDA=5.738
NC_035080.1	13142387	.	A	C	.	.	MAF_INRAE=9.167;MAF_USDA=20.0
NC_035080.1	13142500	.	A	C	.	.	MAF_INRAE=5.063;MAF_USDA=13.529
NC_035080.1	13142608	.	G	A	.	.	MAF_USDA=11.765
NC_035080.1	13142609	.	C	A	.	.	MAF_USDA=11.765
NC_035080.1	13142769	.	T	C	.	.	MAF_USDA=1.639
NC_035080.1	13142843	.	C	T	.	.	MAF_USDA=5.294
NC_035080.1	13142864	.	G	T	.	.	MAF_INRAE=42.405;MAF_USDA=32.941
NC_035080.1	13143041	.	T	G	.	.	MAF_INRAE=42.405;MAF_USDA=33.529
NC_035080.1	13143161	.	A	G	.	.	MAF_INRAE=5.263
NC_035080.1	13143164	.	G	A	.	.	MAF_USDA=2.459
NC_035080.1	13143309	.	G	T	.	.	MAF_INRAE=42.405;MAF_USDA=32.941
NC_035080.1	13143360	.	G	A	.	.	MAF_INRAE=41.139;MAF_USDA=48.824
NC_035080.1	13143366	.	C	T	.	.	MAF_USDA=4.706
NC_035080.1	13143370	.	C	T	.	.	MAF_INRAE=5.063;MAF_USDA=11.176
NC_035080.1	13143483	.	G	A	.	.	MAF_INRAE=41.139;MAF_USDA=50.0
NC_035080.1	13143509	.	T	G	.	.	MAF_INRAE=5.263
NC_035080.1	13143827	.	G	A	.	.	MAF_INRAE=39.873;MAF_USDA=8.824
NC_035080.1	13143871	.	G	A	.	.	MAF_USDA=1.639
NC_035080.1	13143903	.	C	A	.	.	MAF_INRAE=1.667;MAF_USDA=41.765
NC_035080.1	13143987	.	G	A	.	.	MAF_INRAE=6.329;MAF_USDA=50.0
NC_035080.1	13143992	.	G	T	.	.	MAF_INRAE=4.167;MAF_USDA=27.083
NC_035080.1	13144014	.	T	G	.	.	MAF_INRAE=1.667;MAF_USDA=4.918
NC_035080.1	13144054	.	C	T	.	.	MAF_USDA=2.459
NC_035080.1	13144125	.	T	C	.	.	MAF_INRAE=41.139;MAF_USDA=8.235
NC_035080.1	13144200	.	C	T	.	.	MAF_INRAE=1.667;MAF_USDA=29.412
NC_035080.1	13144262	.	C	A	.	.	MAF_INRAE=2.5;MAF_USDA=6.25
NC_035080.1	13144279	.	C	G	.	.	MAF_INRAE=46.835;MAF_USDA=36.471
NC_035080.1	13144334	.	T	A	.	.	MAF_USDA=3.279
NC_035080.1	13144342	.	G	C	.	.	MAF_USDA=3.279
NC_035080.1	13144392	.	C	T	.	.	MAF_INRAE=32.911;MAF_USDA=11.176
NC_035080.1	13144393	.	G	T	.	.	MAF_INRAE=1.667;MAF_USDA=42.941
NC_035080.1	13144442	.	A	T	.	.	MAF_USDA=18.75
NC_035080.1	13144443	.	G	T	.	.	MAF_USDA=18.75
NC_035080.1	13144582	.	C	A	.	.	MAF_USDA=2.459
NC_035080.1	13144687	.	G	T	.	.	MAF_USDA=4.098
NC_035080.1	13144769	.	A	T	.	.	MAF_INRAE=10.0;MAF_USDA=14.706
NC_035080.1	13144771	.	T	G	.	.	MAF_INRAE=3.797
NC_035080.1	13144902	.	T	G	.	.	MAF_USDA=2.083
NC_035080.1	13144947	.	T	A	.	.	MAF_INRAE=6.329;MAF_USDA=44.118
NC_035080.1	13144957	.	T	C	.	.	MAF_INRAE=5.263
NC_035080.1	13144977	.	T	G	.	.	MAF_INRAE=11.392;MAF_USDA=3.529
NC_035080.1	13145005	.	G	A	.	.	MAF_USDA=2.459
NC_035080.1	13145013	.	A	G	.	.	MAF_USDA=1.639
NC_035080.1	13145025	.	C	A	.	.	MAF_USDA=2.459
NC_035080.1	13145080	.	G	A	.	.	MAF_USDA=2.459
NC_035080.1	13145164	.	C	T	.	.	MAF_INRAE=5.263
NC_035080.1	13145172	.	C	G	.	.	MAF_INRAE=17.722;MAF_USDA=42.353
NC_035080.1	13145234	.	A	G	.	.	MAF_USDA=1.639
NC_035080.1	13145243	.	C	A	.	.	MAF_USDA=1.667
NC_035080.1	13145475	.	G	A	.	.	MAF_INRAE=10.127;MAF_USDA=5.738
NC_035080.1	13145569	.	A	G	.	.	MAF_USDA=6.034
NC_035080.1	13145570	.	G	A	.	.	MAF_INRAE=6.667;MAF_USDA=3.571
NC_035080.1	13145582	.	T	C	.	.	MAF_USDA=2.5
NC_035080.1	13145589	.	G	A	.	.	MAF_USDA=2.542
NC_035080.1	13145686	.	C	A	.	.	MAF_USDA=9.836
NC_035080.1	13145716	.	A	T	.	.	MAF_INRAE=5.263
NC_035080.1	13145724	.	T	A	.	.	MAF_INRAE=39.241;MAF_USDA=3.529
NC_035080.1	13145759	.	C	T	.	.	MAF_INRAE=5.263
NC_035080.1	13145778	.	A	C	.	.	MAF_INRAE=39.241;MAF_USDA=3.529
NC_035080.1	13145779	.	C	T	.	.	MAF_INRAE=43.333;MAF_USDA=8.235
NC_035080.1	13145828	.	C	T	.	.	MAF_INRAE=44.937;MAF_USDA=16.471
NC_035080.1	13145835	.	G	A	.	.	MAF_USDA=7.647
NC_035080.1	13146131	.	C	A	.	.	MAF_INRAE=11.392;MAF_USDA=3.529
NC_035080.1	13146133	.	T	A	.	.	MAF_INRAE=1.667;MAF_USDA=12.941
NC_035080.1	13146249	.	T	C	.	.	MAF_USDA=3.279
NC_035080.1	13146262	.	C	T	.	.	MAF_USDA=4.918
NC_035080.1	13146278	.	G	C	.	.	MAF_INRAE=46.835;MAF_USDA=31.765
NC_035080.1	13146319	.	G	T	.	.	MAF_INRAE=45.57;MAF_USDA=16.471
NC_035080.1	13146320	.	G	C	.	.	MAF_USDA=1.639
NC_035080.1	13146499	.	A	T	.	.	MAF_INRAE=1.667
NC_035080.1	13146507	.	T	C	.	.	MAF_INRAE=10.0;MAF_USDA=18.75
NC_035080.1	13146529	.	C	T	.	.	MAF_INRAE=6.329;MAF_USDA=41.176
NC_035080.1	13146530	.	G	C	.	.	MAF_USDA=5.738
NC_035080.1	13146650	.	C	A	.	.	MAF_INRAE=5.263
NC_035080.1	13146677	.	G	C	.	.	MAF_USDA=4.167
NC_035080.1	13146692	.	T	A	.	.	MAF_INRAE=10.0;MAF_USDA=14.706
NC_035080.1	13146704	.	C	A	.	.	MAF_INRAE=41.139;MAF_USDA=8.235
NC_035080.1	13146743	.	A	C	.	.	MAF_USDA=3.279
NC_035080.1	13146764	.	C	T	.	.	MAF_INRAE=10.127;MAF_USDA=5.738
NC_035080.1	13146784	.	T	G	.	.	MAF_USDA=1.639
NC_035080.1	13146798	.	G	A	.	.	MAF_INRAE=44.937;MAF_USDA=12.5
NC_035080.1	13146806	.	A	T	.	.	MAF_INRAE=8.861
NC_035080.1	13146959	.	C	T	.	.	MAF_INRAE=47.468;MAF_USDA=32.353
NC_035080.1	13146960	.	G	A	.	.	MAF_INRAE=5.263;MAF_USDA=9.412
NC_035080.1	13147006	.	C	T	.	.	MAF_INRAE=5.263
NC_035080.1	13147024	.	G	A	.	.	MAF_INRAE=26.316;MAF_USDA=11.176
NC_035080.1	13147026	.	G	T	.	.	MAF_USDA=6.25
NC_035080.1	13147031	.	G	T	.	.	MAF_INRAE=2.5
NC_035080.1	13147103	.	C	A	.	.	MAF_USDA=3.279
NC_035080.1	13147108	.	C	T	.	.	MAF_INRAE=11.392;MAF_USDA=4.118
NC_035080.1	13147164	.	G	T	.	.	MAF_INRAE=2.5;MAF_USDA=6.25
NC_035080.1	13147180	.	G	A	.	.	MAF_USDA=4.167
NC_035080.1	13147402	.	A	C	.	.	MAF_INRAE=47.468;MAF_USDA=35.119
NC_035080.1	13147403	.	A	C	.	.	MAF_INRAE=47.5;MAF_USDA=35.119
NC_035080.1	13147467	.	G	T	.	.	MAF_USDA=1.176
NC_035080.1	13147495	.	C	T	.	.	MAF_USDA=4.098
NC_035080.1	13147520	.	G	A	.	.	MAF_INRAE=39.873;MAF_USDA=8.235
NC_035080.1	13147568	.	C	G	.	.	MAF_INRAE=10.0;MAF_USDA=14.458
NC_035080.1	13147738	.	T	C	.	.	MAF_INRAE=39.873;MAF_USDA=7.647
NC_035080.1	13147742	.	C	T	.	.	MAF_INRAE=1.667;MAF_USDA=28.824
NC_035080.1	13147782	.	G	T	.	.	MAF_USDA=4.706
NC_035080.1	13147831	.	G	T	.	.	MAF_USDA=4.918
NC_035080.1	13147842	.	G	A	.	.	MAF_INRAE=6.667;MAF_USDA=6.471
NC_035080.1	13147936	.	T	C	.	.	MAF_INRAE=1.667;MAF_USDA=40.588
NC_035080.1	13147941	.	A	T	.	.	MAF_USDA=1.639
NC_035080.1	13147986	.	A	C	.	.	MAF_USDA=3.279
NC_035080.1	13148023	.	G	T	.	.	MAF_USDA=1.639
NC_035080.1	13148029	.	GTG	GTT	.	.	MAF_USDA=6.25
NC_035080.1	13148031	.	G	T	.	.	MAF_INRAE=33.544;MAF_USDA=14.754
NC_035080.1	13148088	.	C	A	.	.	MAF_USDA=1.639
NC_035080.1	13148106	.	T	G	.	.	MAF_USDA=1.639
NC_035080.1	13148111	.	A	C	.	.	MAF_USDA=3.279
NC_035080.1	13148119	.	T	G	.	.	MAF_INRAE=5.263
NC_035080.1	13148121	.	C	G	.	.	MAF_USDA=1.639
NC_035080.1	13148185	.	A	G	.	.	MAF_INRAE=11.392;MAF_USDA=4.706
NC_035080.1	13148199	.	A	G	.	.	MAF_INRAE=32.911;MAF_USDA=6.25
NC_035080.1	13148244	.	C	A	.	.	MAF_INRAE=5.263
NC_035080.1	13148251	.	C	T	.	.	MAF_INRAE=1.667;MAF_USDA=40.0
NC_035080.1	13148286	.	G	T	.	.	MAF_USDA=7.831
NC_035080.1	13148287	.	A	T	.	.	MAF_USDA=7.831
NC_035080.1	13148293	.	A	T	.	.	MAF_INRAE=10.127;MAF_USDA=5.738
NC_035080.1	13148304	.	T	C	.	.	MAF_INRAE=5.063;MAF_USDA=13.529
NC_035080.1	13148330	.	C	G	.	.	MAF_INRAE=2.532;MAF_USDA=40.588
NC_035080.1	13148331	.	C	A	.	.	MAF_USDA=1.639
NC_035080.1	13148444	.	T	A	.	.	MAF_USDA=9.412
NC_035080.1	13148475	.	A	C	.	.	MAF_INRAE=5.0
NC_035080.1	13148478	.	C	A	.	.	MAF_INRAE=2.532;MAF_USDA=41.765
NC_035080.1	13148481	.	T	A	.	.	MAF_INRAE=3.797
NC_035080.1	13148592	.	A	T	.	.	MAF_INRAE=5.263
NC_035080.1	13148687	.	C	A	.	.	MAF_INRAE=48.734;MAF_USDA=11.765
NC_035080.1	13148737	.	G	T	.	.	MAF_INRAE=10.0;MAF_USDA=20.0
NC_035080.1	13148746	.	A	T	.	.	MAF_INRAE=1.667;MAF_USDA=28.235
NC_035080.1	13148747	.	T	G	.	.	MAF_INRAE=1.667;MAF_USDA=28.235
NC_035080.1	13148780	.	T	C	.	.	MAF_INRAE=5.063;MAF_USDA=13.529
NC_035080.1	13148801	.	G	T	.	.	MAF_INRAE=14.557;MAF_USDA=23.529
NC_035080.1	13148941	.	G	A	.	.	MAF_USDA=1.765
NC_035080.1	13148973	.	A	C	.	.	MAF_INRAE=20.886;MAF_USDA=7.377
NC_035080.1	13149042	.	G	T	.	.	MAF_INRAE=33.544;MAF_USDA=10.588
NC_035080.1	13149071	.	A	G	.	.	MAF_USDA=10.656
NC_035080.1	13149076	.	T	A	.	.	MAF_INRAE=10.127;MAF_USDA=37.647
NC_035080.1	13149105	.	C	T	.	.	MAF_USDA=8.333
NC_035080.1	13149111	.	A	T	.	.	MAF_USDA=16.667
NC_035080.1	13149140	.	A	C	.	.	MAF_USDA=1.639
NC_035080.1	13149172	.	C	T	.	.	MAF_INRAE=10.0;MAF_USDA=18.235
NC_035080.1	13149364	.	T	C	.	.	MAF_INRAE=5.263
NC_035080.1	13149365	.	C	A	.	.	MAF_INRAE=10.127;MAF_USDA=38.235
NC_035080.1	13149454	.	A	C	.	.	MAF_USDA=1.639
NC_035080.1	13149464	.	G	A	.	.	MAF_INRAE=5.263
NC_035080.1	13149496	.	C	A	.	.	MAF_USDA=28.571
NC_035080.1	13149535	.	A	G	.	.	MAF_INRAE=36.842;MAF_USDA=10.714
NC_035080.1	13149546	.	C	T	.	.	MAF_USDA=45.833
NC_035080.1	13150132	.	G	A	.	.	MAF_USDA=2.542
NC_035080.1	13150144	.	C	T	.	.	MAF_USDA=19.277
NC_035080.1	13150186	.	G	T	.	.	MAF_USDA=38.095
NC_035080.1	13150204	.	T	G	.	.	MAF_USDA=6.667
NC_035080.1	13150240	.	T	C	.	.	MAF_USDA=1.639
NC_035080.1	13150262	.	G	T	.	.	MAF_USDA=11.176
NC_035080.1	13150296	.	A	G	.	.	MAF_USDA=11.765
NC_035080.1	13150424	.	C	G	.	.	MAF_INRAE=39.873;MAF_USDA=3.529
NC_035080.1	13150459	.	T	C	.	.	MAF_USDA=4.098
NC_035080.1	13150465	.	C	A	.	.	MAF_INRAE=21.519;MAF_USDA=6.557
NC_035080.1	13150545	.	A	G	.	.	MAF_INRAE=10.127;MAF_USDA=35.882
NC_035080.1	13150677	.	C	T	.	.	MAF_USDA=1.639
NC_035080.1	13150806	.	C	T	.	.	MAF_USDA=5.738
NC_035080.1	13150882	.	C	A	.	.	MAF_INRAE=10.0;MAF_USDA=15.476
NC_035080.1	13150966	.	C	T	.	.	MAF_USDA=1.639
NC_035080.1	13150967	.	G	A	.	.	MAF_INRAE=1.667;MAF_USDA=30.0
NC_035080.1	13150981	.	A	C	.	.	MAF_USDA=1.639
NC_035080.1	13150986	.	C	T	.	.	MAF_INRAE=33.544;MAF_USDA=23.529
NC_035080.1	13151057	.	A	G	.	.	MAF_USDA=3.279
NC_035080.1	13151087	.	A	T	.	.	MAF_INRAE=5.263
NC_035080.1	13151092	.	A	C	.	.	MAF_USDA=3.279
NC_035080.1	13151095	.	T	C	.	.	MAF_USDA=1.639
NC_035080.1	13151097	.	G	T	.	.	MAF_INRAE=10.0;MAF_USDA=20.0
NC_035080.1	13151213	.	C	A	.	.	MAF_INRAE=10.0;MAF_USDA=20.0
NC_035080.1	13151248	.	C	T	.	.	MAF_INRAE=10.127;MAF_USDA=35.882
NC_035080.1	13151257	.	C	T	.	.	MAF_INRAE=10.127;MAF_USDA=36.905
NC_035080.1	13151263	.	G	A	.	.	MAF_INRAE=5.263;MAF_USDA=8.929
NC_035080.1	13151295	.	G	A	.	.	MAF_INRAE=9.167;MAF_USDA=19.412
NC_035080.1	13151305	.	G	T	.	.	MAF_INRAE=5.263;MAF_USDA=8.824
NC_035080.1	13151362	.	G	A	.	.	MAF_USDA=2.459
NC_035080.1	13151372	.	C	T	.	.	MAF_INRAE=1.667;MAF_USDA=14.754
NC_035080.1	13151388	.	C	T	.	.	MAF_INRAE=11.392;MAF_USDA=3.529
NC_035080.1	13151459	.	T	G	.	.	MAF_INRAE=23.418;MAF_USDA=11.765
NC_035080.1	13151470	.	A	T	.	.	MAF_INRAE=3.797;MAF_USDA=2.459
NC_035080.1	13151497	.	C	G	.	.	MAF_INRAE=10.127
NC_035080.1	13151541	.	G	A	.	.	MAF_INRAE=33.544;MAF_USDA=23.529
NC_035080.1	13151608	.	G	A	.	.	MAF_INRAE=23.418;MAF_USDA=8.235
NC_035080.1	13151652	.	C	T	.	.	MAF_USDA=2.083
NC_035080.1	13151666	.	C	T	.	.	MAF_INRAE=11.667
NC_035080.1	13151686	.	G	A	.	.	MAF_USDA=2.083
NC_035080.1	13151750	.	G	A	.	.	MAF_USDA=1.176
NC_035080.1	13151779	.	T	C	.	.	MAF_USDA=10.417
NC_035080.1	13151899	.	C	A	.	.	MAF_INRAE=5.263
NC_035080.1	13151901	.	C	G	.	.	MAF_USDA=16.667
NC_035080.1	13151905	.	T	C	.	.	MAF_INRAE=5.263
NC_035080.1	13151911	.	C	T	.	.	MAF_INRAE=15.0;MAF_USDA=14.706
NC_035080.1	13151924	.	G	A	.	.	MAF_USDA=1.639
NC_035080.1	13151959	.	G	A	.	.	MAF_INRAE=40.0;MAF_USDA=18.75
NC_035080.1	13151961	.	C	A	.	.	MAF_INRAE=40.0;MAF_USDA=18.75
NC_035080.1	13151963	.	T	C	.	.	MAF_INRAE=40.0;MAF_USDA=18.75
NC_035080.1	13151964	.	G	A	.	.	MAF_INRAE=40.0;MAF_USDA=18.75
NC_035080.1	13152026	.	A	G	.	.	MAF_INRAE=2.5
NC_035080.1	13152031	.	T	A	.	.	MAF_INRAE=2.5
NC_035080.1	13152034	.	T	C	.	.	MAF_INRAE=2.5
NC_035080.1	13152039	.	C	T	.	.	MAF_INRAE=5.263
NC_035080.1	13152045	.	T	A	.	.	MAF_INRAE=11.667;MAF_USDA=36.747
NC_035080.1	13152072	.	C	T	.	.	MAF_USDA=14.583
NC_035080.1	13152076	.	C	T	.	.	MAF_INRAE=1.667;MAF_USDA=16.667
NC_035080.1	13152081	.	C	T	.	.	MAF_INRAE=1.667;MAF_USDA=18.75
NC_035080.1	13152084	.	C	T	.	.	MAF_USDA=15.244
NC_035080.1	13152085	.	C	T	.	.	MAF_INRAE=1.667;MAF_USDA=31.707
NC_035080.1	13152113	.	G	A	.	.	MAF_INRAE=5.263
NC_035080.1	13152117	.	A	T	.	.	MAF_INRAE=11.667;MAF_USDA=39.759
NC_035080.1	13152134	.	G	A	.	.	MAF_INRAE=15.19;MAF_USDA=12.941
NC_035080.1	13152213	.	G	A	.	.	MAF_INRAE=23.418;MAF_USDA=11.176
NC_035080.1	13152243	.	T	C	.	.	MAF_INRAE=9.167;MAF_USDA=9.016
NC_035080.1	13152250	.	G	A	.	.	MAF_INRAE=9.167;MAF_USDA=18.75
NC_035080.1	13152252	.	A	G	.	.	MAF_INRAE=9.167
NC_035080.1	13152263	.	C	T	.	.	MAF_INRAE=26.316
NC_035080.1	13152298	.	A	C	.	.	MAF_INRAE=15.823;MAF_USDA=11.176
NC_035080.1	13152302	.	T	G	.	.	MAF_INRAE=11.667;MAF_USDA=11.765
NC_035080.1	13152318	.	T	G	.	.	MAF_INRAE=38.333;MAF_USDA=29.412
NC_035080.1	13152361	.	C	T	.	.	MAF_INRAE=11.392;MAF_USDA=2.941
NC_035080.1	13152412	.	T	C	.	.	MAF_USDA=1.765
NC_035080.1	13152433	.	A	T	.	.	MAF_USDA=1.639
NC_035080.1	13152493	.	A	C	.	.	MAF_INRAE=11.392;MAF_USDA=30.0
NC_035080.1	13152579	.	G	T	.	.	MAF_INRAE=39.241;MAF_USDA=1.639
NC_035080.1	13152605	.	T	G	.	.	MAF_USDA=1.639
NC_035080.1	13152648	.	G	A	.	.	MAF_USDA=5.738
NC_035080.1	13152764	.	C	T	.	.	MAF_INRAE=3.797
NC_035080.1	13152842	.	G	A	.	.	MAF_USDA=1.765
NC_035080.1	13152901	.	A	C	.	.	MAF_INRAE=47.468;MAF_USDA=20.0
NC_035080.1	13153021	.	T	G	.	.	MAF_USDA=1.639
NC_035080.1	13153181	.	G	T	.	.	MAF_INRAE=39.873;MAF_USDA=8.235
NC_035080.1	13153183	.	G	T	.	.	MAF_USDA=2.459
NC_035080.1	13153219	.	A	T	.	.	MAF_INRAE=44.304;MAF_USDA=50.0
NC_035080.1	13153318	.	A	T	.	.	MAF_INRAE=5.263
NC_035080.1	13153371	.	T	C	.	.	MAF_USDA=3.279
NC_035080.1	13153375	.	A	T	.	.	MAF_INRAE=3.333;MAF_USDA=5.294
NC_035080.1	13153379	.	C	A	.	.	MAF_INRAE=6.667;MAF_USDA=7.647
NC_035080.1	13153435	.	C	A	.	.	MAF_INRAE=39.873;MAF_USDA=9.412
NC_035080.1	13153443	.	A	G	.	.	MAF_INRAE=6.667;MAF_USDA=7.647
NC_035080.1	13153537	.	G	T	.	.	MAF_USDA=2.083
NC_035080.1	13154470	.	G	T	.	.	MAF_USDA=20.833
NC_035080.1	13154481	.	T	A	.	.	MAF_INRAE=21.053
NC_035080.1	13154489	.	G	A	.	.	MAF_INRAE=5.263
NC_035080.1	13154558	.	G	A	.	.	MAF_USDA=2.459
NC_035080.1	13154779	.	G	A	.	.	MAF_USDA=21.739
NC_035080.1	13155497	.	G	T	.	.	MAF_INRAE=26.316;MAF_USDA=8.333
NC_035080.1	13155507	.	T	A	.	.	MAF_USDA=31.548
NC_035080.1	13155511	.	C	A	.	.	MAF_USDA=7.059
NC_035080.1	13155517	.	C	T	.	.	MAF_INRAE=26.316;MAF_USDA=7.647
NC_035080.1	13155551	.	G	T	.	.	MAF_USDA=16.471
NC_035080.1	13155603	.	C	G	.	.	MAF_USDA=17.647
NC_035080.1	13155689	.	T	A	.	.	MAF_USDA=18.75
NC_035080.1	13155702	.	C	T	.	.	MAF_USDA=18.75
NC_035080.1	13155754	.	G	A	.	.	MAF_USDA=20.833
NC_035080.1	13155795	.	G	T	.	.	MAF_USDA=29.167
NC_035080.1	13158208	.	C	A	.	.	MAF_USDA=3.279
NC_035080.1	13158280	.	A	G	.	.	MAF_INRAE=5.263
NC_035080.1	13158293	.	T	C	.	.	MAF_INRAE=1.667
NC_035080.1	13158294	.	A	T	.	.	MAF_INRAE=1.667
NC_035080.1	13158296	.	A	G	.	.	MAF_INRAE=1.667
NC_035080.1	13158297	.	C	A	.	.	MAF_INRAE=5.263
NC_035080.1	13158302	.	G	T	.	.	MAF_INRAE=3.333;MAF_USDA=5.294
NC_035080.1	13158321	.	G	T	.	.	MAF_INRAE=26.316;MAF_USDA=18.824
NC_035080.1	13158484	.	T	A	.	.	MAF_USDA=3.279
NC_035080.1	13158525	.	G	A	.	.	MAF_USDA=6.557
NC_035080.1	13158591	.	A	C	.	.	MAF_INRAE=10.127;MAF_USDA=1.639
NC_035080.1	13158596	.	G	A	.	.	MAF_INRAE=1.667;MAF_USDA=3.448
NC_035080.1	13158610	.	G	A	.	.	MAF_USDA=1.724
NC_035080.1	13158677	.	C	A	.	.	MAF_INRAE=26.316;MAF_USDA=3.659
NC_035080.1	13158757	.	C	T	.	.	MAF_INRAE=1.667;MAF_USDA=15.0
NC_035080.1	13158821	.	A	C	.	.	MAF_USDA=8.235
NC_035080.1	13158904	.	A	G	.	.	MAF_USDA=5.738
NC_035080.1	13159104	.	T	G	.	.	MAF_USDA=8.824
NC_035080.1	13159145	.	T	C	.	.	MAF_INRAE=21.519;MAF_USDA=8.197
NC_035080.1	13159205	.	A	C	.	.	MAF_USDA=4.706
NC_035080.1	13159369	.	A	G	.	.	MAF_INRAE=39.873;MAF_USDA=8.333
NC_035080.1	13159390	.	C	T	.	.	MAF_INRAE=9.494;MAF_USDA=5.882
NC_035080.1	13159391	.	G	T	.	.	MAF_USDA=1.639
NC_035080.1	13159394	.	T	C	.	.	MAF_USDA=4.098
NC_035080.1	13159498	.	G	C	.	.	MAF_USDA=1.639
NC_035080.1	13159558	.	T	C	.	.	MAF_INRAE=3.333
NC_035080.1	13159566	.	T	C	.	.	MAF_INRAE=3.333
NC_035080.1	13159709	.	G	T	.	.	MAF_INRAE=10.759;MAF_USDA=27.083
NC_035080.1	13159711	.	A	G	.	.	MAF_INRAE=5.263;MAF_USDA=8.824
NC_035080.1	13159765	.	G	A	.	.	MAF_INRAE=39.873;MAF_USDA=13.529
NC_035080.1	13159924	.	A	T	.	.	MAF_INRAE=39.873;MAF_USDA=8.235
NC_035080.1	13159948	.	C	G	.	.	MAF_INRAE=39.873;MAF_USDA=12.353
NC_035080.1	13160024	.	T	A	.	.	MAF_USDA=3.279
NC_035080.1	13160039	.	A	G	.	.	MAF_USDA=5.738
NC_035080.1	13160045	.	C	T	.	.	MAF_INRAE=5.696;MAF_USDA=5.294
NC_035080.1	13160064	.	T	A	.	.	MAF_INRAE=39.873;MAF_USDA=8.235
NC_035080.1	13160102	.	A	T	.	.	MAF_INRAE=6.667;MAF_USDA=6.471
NC_035080.1	13160151	.	T	A	.	.	MAF_USDA=2.459
NC_035080.1	13160379	.	C	A	.	.	MAF_INRAE=47.468;MAF_USDA=30.588
NC_035080.1	13160495	.	G	C	.	.	MAF_USDA=3.279
NC_035080.1	13160579	.	C	T	.	.	MAF_USDA=8.824
NC_035080.1	13160580	.	G	A	.	.	MAF_INRAE=10.526
NC_035080.1	13160646	.	C	T	.	.	MAF_INRAE=1.667;MAF_USDA=14.754
NC_035080.1	13160657	.	C	T	.	.	MAF_INRAE=39.873;MAF_USDA=12.941
NC_035080.1	13160664	.	G	A	.	.	MAF_INRAE=39.873;MAF_USDA=12.353
NC_035080.1	13160670	.	T	C	.	.	MAF_INRAE=39.873;MAF_USDA=11.176
NC_035080.1	13160688	.	C	T	.	.	MAF_INRAE=39.873;MAF_USDA=13.529
NC_035080.1	13160791	.	C	A	.	.	MAF_USDA=3.333
NC_035080.1	13160829	.	G	C	.	.	MAF_USDA=6.78
NC_035080.1	13160836	.	G	A	.	.	MAF_USDA=6.78
NC_035080.1	13160844	.	T	A	.	.	MAF_USDA=1.695
NC_035080.1	13160885	.	G	A	.	.	MAF_USDA=31.25
NC_035080.1	13160928	.	C	T	.	.	MAF_USDA=2.174
NC_035080.1	13160929	.	T	G	.	.	MAF_USDA=2.174
NC_035080.1	13160931	.	C	A	.	.	MAF_USDA=2.174
NC_035080.1	13161012	.	A	C	.	.	MAF_USDA=7.317
NC_035080.1	13161070	.	C	A	.	.	MAF_USDA=5.833
NC_035080.1	13161075	.	T	C	.	.	MAF_INRAE=4.43;MAF_USDA=1.639
NC_035080.1	13161221	.	A	G	.	.	MAF_USDA=3.279
NC_035080.1	13161241	.	G	T	.	.	MAF_INRAE=39.873;MAF_USDA=8.824
NC_035080.1	13161266	.	A	C	.	.	MAF_INRAE=21.519;MAF_USDA=7.377
NC_035080.1	13161317	.	C	T	.	.	MAF_USDA=5.738
NC_035080.1	13161357	.	C	T	.	.	MAF_USDA=5.738
NC_035080.1	13161468	.	A	G	.	.	MAF_INRAE=3.333;MAF_USDA=4.706
NC_035080.1	13161582	.	G	T	.	.	MAF_USDA=1.639
NC_035080.1	13161604	.	C	T	.	.	MAF_INRAE=10.759;MAF_USDA=21.765
NC_035080.1	13161617	.	C	T	.	.	MAF_INRAE=10.127
NC_035080.1	13161706	.	T	G	.	.	MAF_INRAE=5.263;MAF_USDA=8.824
NC_035080.1	13161717	.	C	A	.	.	MAF_USDA=3.279
NC_035080.1	13161797	.	T	C	.	.	MAF_INRAE=39.873;MAF_USDA=8.235
NC_035080.1	13161805	.	C	A	.	.	MAF_USDA=1.176
NC_035080.1	13161806	.	A	T	.	.	MAF_USDA=1.176
NC_035080.1	13161807	.	A	G	.	.	MAF_INRAE=39.873;MAF_USDA=8.235
NC_035080.1	13161829	.	C	G	.	.	MAF_INRAE=39.873;MAF_USDA=3.529
NC_035080.1	13161857	.	G	A	.	.	MAF_USDA=2.459
NC_035080.1	13161894	.	T	C	.	.	MAF_USDA=1.639
NC_035080.1	13161951	.	C	A	.	.	MAF_INRAE=10.759;MAF_USDA=16.471
NC_035080.1	13161958	.	A	G	.	.	MAF_USDA=4.918
NC_035080.1	13161963	.	T	A	.	.	MAF_INRAE=10.759;MAF_USDA=15.882
NC_035080.1	13161983	.	T	C	.	.	MAF_INRAE=44.304;MAF_USDA=42.941
NC_035080.1	13161984	.	C	T	.	.	MAF_INRAE=44.167;MAF_USDA=8.824
NC_035080.1	13161986	.	C	T	.	.	MAF_USDA=2.459
NC_035080.1	13162106	.	G	A	.	.	MAF_INRAE=2.5;MAF_USDA=4.118
NC_035080.1	13162123	.	A	T	.	.	MAF_INRAE=6.667
NC_035080.1	13162209	.	G	T	.	.	MAF_USDA=4.118
NC_035080.1	13162228	.	C	A	.	.	MAF_USDA=27.083
NC_035080.1	13162307	.	T	A	.	.	MAF_INRAE=42.405;MAF_USDA=18.235
NC_035080.1	13162344	.	A	T	.	.	MAF_INRAE=16.456;MAF_USDA=4.118
NC_035080.1	13162348	.	T	A	.	.	MAF_USDA=3.279
NC_035080.1	13162386	.	A	C	.	.	MAF_INRAE=18.354;MAF_USDA=36.471
NC_035080.1	13162391	.	T	C	.	.	MAF_USDA=8.197
NC_035080.1	13162511	.	C	T	.	.	MAF_USDA=1.639
NC_035080.1	13162516	.	T	A	.	.	MAF_USDA=2.083
NC_035080.1	13162542	.	T	C	.	.	MAF_INRAE=17.722;MAF_USDA=9.016
NC_035080.1	13162634	.	A	C	.	.	MAF_USDA=1.639
NC_035080.1	13162657	.	T	G	.	.	MAF_INRAE=44.937;MAF_USDA=16.471
NC_035080.1	13162712	.	A	G	.	.	MAF_USDA=1.639
NC_035080.1	13162724	.	C	A	.	.	MAF_INRAE=42.405;MAF_USDA=12.941
NC_035080.1	13162976	.	C	G	.	.	MAF_INRAE=3.333;MAF_USDA=2.353
NC_035080.1	13163015	.	A	G	.	.	MAF_USDA=3.279
NC_035080.1	13163152	.	G	T	.	.	MAF_USDA=5.738
NC_035080.1	13163174	.	C	T	.	.	MAF_INRAE=3.333;MAF_USDA=17.059
NC_035080.1	13163179	.	T	C	.	.	MAF_USDA=2.941
NC_035080.1	13163319	.	T	C	.	.	MAF_INRAE=39.873;MAF_USDA=3.529
NC_035080.1	13163332	.	T	C	.	.	MAF_USDA=3.279
NC_035080.1	13163464	.	G	A	.	.	MAF_USDA=5.738
NC_035080.1	13163672	.	G	C	.	.	MAF_INRAE=3.333;MAF_USDA=3.529
NC_035080.1	13163823	.	C	A	.	.	MAF_INRAE=22.785;MAF_USDA=7.059
NC_035080.1	13163883	.	C	A	.	.	MAF_USDA=6.557
NC_035080.1	13163932	.	G	A	.	.	MAF_USDA=6.557
NC_035080.1	13163952	.	T	G	.	.	MAF_INRAE=10.759;MAF_USDA=1.765
NC_035080.1	13163962	.	T	C	.	.	MAF_USDA=1.639
NC_035080.1	13163982	.	C	G	.	.	MAF_USDA=2.459
NC_035080.1	13164086	.	C	T	.	.	MAF_INRAE=5.263;MAF_USDA=1.639
NC_035080.1	13164093	.	C	T	.	.	MAF_INRAE=5.263;MAF_USDA=27.083
NC_035080.1	13164246	.	C	T	.	.	MAF_INRAE=43.671
NC_035080.1	13164265	.	G	A	.	.	MAF_INRAE=17.722
NC_035080.1	13164268	.	C	T	.	.	MAF_INRAE=3.797
NC_035080.1	13164290	.	C	G	.	.	MAF_USDA=3.279
NC_035080.1	13164321	.	A	C	.	.	MAF_USDA=1.639
NC_035080.1	13164323	.	C	T	.	.	MAF_USDA=3.279
NC_035080.1	13164394	.	C	T	.	.	MAF_USDA=21.765
NC_035080.1	13164437	.	C	A	.	.	MAF_USDA=2.459
NC_035080.1	13164438	.	C	A	.	.	MAF_USDA=2.459
NC_035080.1	13164440	.	G	A	.	.	MAF_USDA=14.583
NC_035080.1	13164465	.	G	T	.	.	MAF_USDA=41.667
NC_035080.1	13164567	.	C	T	.	.	MAF_USDA=6.25
NC_035080.1	13165289	.	C	T	.	.	MAF_USDA=15.476
NC_035080.1	13165549	.	C	A	.	.	MAF_USDA=7.377
NC_035080.1	13165676	.	C	T	.	.	MAF_INRAE=17.722;MAF_USDA=9.836
NC_035080.1	13165885	.	T	A	.	.	MAF_INRAE=21.053
NC_035080.1	13165886	.	T	G	.	.	MAF_INRAE=38.333
NC_035080.1	13166031	.	G	C	.	.	MAF_INRAE=23.418;MAF_USDA=6.471
NC_035080.1	13166130	.	G	A	.	.	MAF_USDA=1.639
NC_035080.1	13166194	.	A	C	.	.	MAF_INRAE=5.263
NC_035080.1	13166263	.	T	A	.	.	MAF_INRAE=23.418;MAF_USDA=5.882
NC_035080.1	13166281	.	A	G	.	.	MAF_INRAE=6.667;MAF_USDA=6.471
NC_035080.1	13166284	.	A	G	.	.	MAF_INRAE=25.949;MAF_USDA=15.294
NC_035080.1	13166355	.	G	A	.	.	MAF_INRAE=5.0
NC_035080.1	13166450	.	C	T	.	.	MAF_USDA=1.639
NC_035080.1	13166495	.	C	A	.	.	MAF_USDA=1.639
NC_035080.1	13166674	.	G	T	.	.	MAF_USDA=1.639
NC_035080.1	13166717	.	T	G	.	.	MAF_INRAE=6.667;MAF_USDA=5.882
NC_035080.1	13166727	.	C	G	.	.	MAF_USDA=6.557
NC_035080.1	13166753	.	C	T	.	.	MAF_USDA=6.557
NC_035080.1	13166866	.	C	T	.	.	MAF_USDA=4.706
NC_035080.1	13166953	.	A	T	.	.	MAF_INRAE=17.722;MAF_USDA=9.836
NC_035080.1	13167033	.	C	T	.	.	MAF_USDA=3.279
NC_035080.1	13167044	.	G	A	.	.	MAF_INRAE=3.333;MAF_USDA=2.353
NC_035080.1	13167118	.	G	T	.	.	MAF_USDA=3.279
NC_035080.1	13167312	.	A	C	.	.	MAF_INRAE=12.025;MAF_USDA=4.118
NC_035080.1	13167328	.	G	T	.	.	MAF_INRAE=3.333;MAF_USDA=7.059
NC_035080.1	13167350	.	C	A	.	.	MAF_USDA=3.279
NC_035080.1	13167381	.	C	T	.	.	MAF_USDA=2.459
NC_035080.1	13167382	.	T	A	.	.	MAF_USDA=2.459
NC_035080.1	13167409	.	A	T	.	.	MAF_INRAE=6.667;MAF_USDA=6.471
NC_035080.1	13167415	.	C	A	.	.	MAF_USDA=13.115
NC_035080.1	13167471	.	T	A	.	.	MAF_INRAE=6.329;MAF_USDA=46.471
NC_035080.1	13167627	.	G	A	.	.	MAF_INRAE=38.608;MAF_USDA=3.529
NC_035080.1	13167634	.	G	A	.	.	MAF_USDA=4.098
NC_035080.1	13167748	.	C	T	.	.	MAF_USDA=1.639
NC_035080.1	13167752	.	A	T	.	.	MAF_INRAE=43.038;MAF_USDA=11.176
NC_035080.1	13167759	.	T	C	.	.	MAF_INRAE=43.038;MAF_USDA=11.176
NC_035080.1	13168326	.	A	G	.	.	MAF_INRAE=43.671;MAF_USDA=11.176
NC_035080.1	13168337	.	C	T	.	.	MAF_INRAE=10.0;MAF_USDA=17.647
NC_035080.1	13168347	.	G	T	.	.	MAF_INRAE=5.263
NC_035080.1	13168408	.	T	G	.	.	MAF_INRAE=5.263;MAF_USDA=1.639
NC_035080.1	13168423	.	G	A	.	.	MAF_INRAE=17.089;MAF_USDA=6.557
NC_035080.1	13168467	.	C	A	.	.	MAF_INRAE=5.263;MAF_USDA=1.639
NC_035080.1	13168724	.	C	T	.	.	MAF_USDA=6.557
NC_035080.1	13168850	.	A	G	.	.	MAF_INRAE=11.392;MAF_USDA=6.471
NC_035080.1	13168889	.	T	C	.	.	MAF_INRAE=5.833;MAF_USDA=6.471
NC_035080.1	13169008	.	A	C	.	.	MAF_USDA=18.852
NC_035080.1	13169009	.	A	T	.	.	MAF_USDA=1.639
NC_035080.1	13169054	.	A	C	.	.	MAF_USDA=2.459
NC_035080.1	13169057	.	T	G	.	.	MAF_INRAE=21.053;MAF_USDA=3.279
NC_035080.1	13169127	.	C	A	.	.	MAF_INRAE=45.833;MAF_USDA=35.417
NC_035080.1	13169129	.	C	A	.	.	MAF_USDA=35.417
NC_035080.1	13169130	.	C	T	.	.	MAF_USDA=35.417
NC_035080.1	13169131	.	G	A	.	.	MAF_INRAE=45.833;MAF_USDA=37.5
NC_035080.1	13169250	.	G	T	.	.	MAF_INRAE=38.608;MAF_USDA=42.353
NC_035080.1	13169298	.	T	G	.	.	MAF_USDA=3.279
NC_035080.1	13169310	.	C	T	.	.	MAF_USDA=5.738
NC_035080.1	13169532	.	A	T	.	.	MAF_INRAE=8.861;MAF_USDA=12.941
NC_035080.1	13169603	.	A	C	.	.	MAF_USDA=1.639
NC_035080.1	13169790	.	G	A	.	.	MAF_INRAE=33.544;MAF_USDA=30.588
NC_035080.1	13169833	.	G	A	.	.	MAF_USDA=4.706
NC_035080.1	13169994	.	A	C	.	.	MAF_INRAE=21.053;MAF_USDA=9.016
NC_035080.1	13170026	.	G	A	.	.	MAF_INRAE=8.861;MAF_USDA=1.639
NC_035080.1	13170119	.	G	A	.	.	MAF_USDA=2.459
NC_035080.1	13170128	.	T	A	.	.	MAF_USDA=6.557
NC_035080.1	13170288	.	C	T	.	.	MAF_INRAE=3.333;MAF_USDA=2.353
NC_035080.1	13170289	.	A	C	.	.	MAF_INRAE=3.333;MAF_USDA=1.765
NC_035080.1	13170313	.	A	C	.	.	MAF_USDA=4.167
NC_035080.1	13170411	.	A	G	.	.	MAF_USDA=3.279
NC_035080.1	13170503	.	T	A	.	.	MAF_INRAE=11.392;MAF_USDA=4.118
NC_035080.1	13170518	.	T	A	.	.	MAF_INRAE=5.0;MAF_USDA=13.934
NC_035080.1	13170528	.	G	A	.	.	MAF_INRAE=6.667
NC_035080.1	13170536	.	G	C	.	.	MAF_USDA=31.25
NC_035080.1	13170540	.	C	T	.	.	MAF_USDA=31.25
NC_035080.1	13170542	.	C	T	.	.	MAF_USDA=3.279
NC_035080.1	13170567	.	C	A	.	.	MAF_INRAE=6.329;MAF_USDA=11.31
NC_035080.1	13170568	.	C	T	.	.	MAF_INRAE=6.667;MAF_USDA=11.31
NC_035080.1	13170635	.	T	C	.	.	MAF_INRAE=18.354;MAF_USDA=7.647
NC_035080.1	13170637	.	A	G	.	.	MAF_INRAE=22.5;MAF_USDA=7.647
NC_035080.1	13170655	.	C	G	.	.	MAF_USDA=9.836
NC_035080.1	13170724	.	T	G	.	.	MAF_USDA=1.639
NC_035080.1	13170772	.	C	T	.	.	MAF_USDA=2.459
NC_035080.1	13170844	.	G	T	.	.	MAF_USDA=15.294
NC_035080.1	13170845	.	C	T	.	.	MAF_USDA=31.176
NC_035080.1	13170851	.	C	T	.	.	MAF_USDA=28.235
NC_035080.1	13170852	.	A	T	.	.	MAF_USDA=29.412
NC_035080.1	13170853	.	C	A	.	.	MAF_USDA=28.824
NC_035080.1	13170864	.	T	C	.	.	MAF_USDA=5.738
NC_035080.1	13171032	.	T	C	.	.	MAF_USDA=15.882
NC_035080.1	13171038	.	A	T	.	.	MAF_INRAE=5.0
NC_035080.1	13171052	.	C	T	.	.	MAF_USDA=35.294
NC_035080.1	13171057	.	C	T	.	.	MAF_USDA=1.639
NC_035080.1	13171126	.	C	T	.	.	MAF_USDA=3.279
NC_035080.1	13171215	.	G	T	.	.	MAF_INRAE=10.127
NC_035080.1	13171350	.	G	A	.	.	MAF_USDA=2.459
NC_035080.1	13171412	.	G	A	.	.	MAF_INRAE=21.053;MAF_USDA=2.459
NC_035080.1	13171494	.	C	T	.	.	MAF_USDA=2.459
NC_035080.1	13171521	.	T	C	.	.	MAF_INRAE=6.329;MAF_USDA=11.176
NC_035080.1	13171533	.	G	T	.	.	MAF_INRAE=21.053;MAF_USDA=8.197
NC_035080.1	13171553	.	A	G	.	.	MAF_USDA=3.279
NC_035080.1	13171596	.	A	G	.	.	MAF_USDA=1.639
NC_035080.1	13171662	.	T	G	.	.	MAF_USDA=4.098
NC_035080.1	13171681	.	T	C	.	.	MAF_USDA=4.098
NC_035080.1	13171766	.	C	T	.	.	MAF_USDA=4.167
NC_035080.1	13171818	.	A	C	.	.	MAF_USDA=6.667
NC_035080.1	13171830	.	G	C	.	.	MAF_INRAE=10.759;MAF_USDA=34.706
NC_035080.1	13171887	.	G	A	.	.	MAF_INRAE=6.329;MAF_USDA=11.176
NC_035080.1	13171910	.	C	A	.	.	MAF_INRAE=11.392;MAF_USDA=1.765
NC_035080.1	13171946	.	G	A	.	.	MAF_INRAE=22.785;MAF_USDA=40.0
NC_035080.1	13172032	.	C	A	.	.	MAF_INRAE=36.076;MAF_USDA=13.529
NC_035080.1	13172052	.	G	A	.	.	MAF_INRAE=10.759;MAF_USDA=41.765
NC_035080.1	13172053	.	A	T	.	.	MAF_INRAE=9.167;MAF_USDA=41.765
NC_035080.1	13172165	.	A	C	.	.	MAF_USDA=4.098
NC_035080.1	13172278	.	T	C	.	.	MAF_INRAE=15.823;MAF_USDA=30.0
NC_035080.1	13172305	.	G	A	.	.	MAF_USDA=2.459
NC_035080.1	13172311	.	G	A	.	.	MAF_INRAE=36.076;MAF_USDA=13.529
NC_035080.1	13172348	.	T	C	.	.	MAF_USDA=2.459
NC_035080.1	13172387	.	C	T	.	.	MAF_USDA=1.639
NC_035080.1	13172440	.	T	C	.	.	MAF_INRAE=17.722;MAF_USDA=15.882
NC_035080.1	13172442	.	G	T	.	.	MAF_INRAE=2.5;MAF_USDA=23.529
NC_035080.1	13172444	.	A	C	.	.	MAF_INRAE=15.833;MAF_USDA=41.176
NC_035080.1	13172468	.	T	C	.	.	MAF_INRAE=32.278;MAF_USDA=4.706
NC_035080.1	13172485	.	C	T	.	.	MAF_INRAE=3.797;MAF_USDA=21.176
NC_035080.1	13172486	.	G	A	.	.	MAF_INRAE=9.167;MAF_USDA=28.235
NC_035080.1	13172515	.	G	T	.	.	MAF_INRAE=22.152;MAF_USDA=41.176
NC_035080.1	13172545	.	C	T	.	.	MAF_INRAE=6.329;MAF_USDA=11.176
NC_035080.1	13172573	.	A	C	.	.	MAF_INRAE=4.43;MAF_USDA=23.529
NC_035080.1	13172577	.	C	T	.	.	MAF_INRAE=2.5;MAF_USDA=23.529
NC_035080.1	13172581	.	T	A	.	.	MAF_INRAE=17.5;MAF_USDA=22.353
NC_035080.1	13172617	.	C	T	.	.	MAF_INRAE=6.329;MAF_USDA=11.176
NC_035080.1	13172618	.	T	C	.	.	MAF_INRAE=7.5;MAF_USDA=11.176
NC_035080.1	13172645	.	T	G	.	.	MAF_INRAE=6.329;MAF_USDA=11.765
NC_035080.1	13172653	.	A	T	.	.	MAF_USDA=2.459
NC_035080.1	13172697	.	A	T	.	.	MAF_INRAE=34.81;MAF_USDA=13.529
NC_035080.1	13172703	.	C	A	.	.	MAF_USDA=4.098
NC_035080.1	13172720	.	C	T	.	.	MAF_INRAE=11.392;MAF_USDA=4.706
NC_035080.1	13172767	.	A	T	.	.	MAF_INRAE=5.263;MAF_USDA=11.176
NC_035080.1	13172794	.	A	G	.	.	MAF_USDA=9.836
NC_035080.1	13172927	.	G	T	.	.	MAF_INRAE=10.526;MAF_USDA=23.214
NC_035080.1	13172932	.	T	A	.	.	MAF_INRAE=42.105;MAF_USDA=38.69
NC_035080.1	13172963	.	G	T	.	.	MAF_USDA=1.667
NC_035080.1	13172987	.	G	A	.	.	MAF_INRAE=21.053;MAF_USDA=6.897
NC_035080.1	13173026	.	A	C	.	.	MAF_INRAE=5.263;MAF_USDA=9.639
NC_035080.1	13173063	.	T	A	.	.	MAF_USDA=25.0
NC_035080.1	13173181	.	T	A	.	.	MAF_USDA=4.167
NC_035080.1	13173202	.	G	A	.	.	MAF_USDA=18.75
NC_035080.1	13173334	.	G	A	.	.	MAF_INRAE=5.263;MAF_USDA=43.75
NC_035080.1	13173496	.	G	A	.	.	MAF_USDA=2.459
NC_035080.1	13173517	.	A	T	.	.	MAF_INRAE=10.127
NC_035080.1	13173630	.	T	A	.	.	MAF_INRAE=5.0
NC_035080.1	13173701	.	T	C	.	.	MAF_INRAE=22.152;MAF_USDA=39.412
NC_035080.1	13173808	.	A	G	.	.	MAF_USDA=1.639
NC_035080.1	13173818	.	G	T	.	.	MAF_USDA=2.459
NC_035080.1	13173826	.	C	G	.	.	MAF_USDA=35.417
NC_035080.1	13173934	.	A	G	.	.	MAF_INRAE=3.333;MAF_USDA=6.471
NC_035080.1	13173935	.	T	G	.	.	MAF_INRAE=3.333;MAF_USDA=6.471
NC_035080.1	13173961	.	C	T	.	.	MAF_INRAE=3.333;MAF_USDA=1.765
NC_035080.1	13174061	.	A	C	.	.	MAF_USDA=3.279
NC_035080.1	13174169	.	C	T	.	.	MAF_INRAE=6.329;MAF_USDA=11.176
NC_035080.1	13174173	.	G	C	.	.	MAF_INRAE=11.392;MAF_USDA=4.118
NC_035080.1	13174192	.	T	G	.	.	MAF_INRAE=3.797;MAF_USDA=17.857
NC_035080.1	13174314	.	G	C	.	.	MAF_INRAE=22.152;MAF_USDA=40.588
NC_035080.1	13174317	.	T	A	.	.	MAF_INRAE=10.759;MAF_USDA=4.706
NC_035080.1	13174345	.	T	A	.	.	MAF_INRAE=10.127;MAF_USDA=1.639
NC_035080.1	13174352	.	T	C	.	.	MAF_INRAE=17.722;MAF_USDA=7.377
NC_035080.1	13174435	.	A	G	.	.	MAF_USDA=7.377
NC_035080.1	13174461	.	C	A	.	.	MAF_USDA=3.279
NC_035080.1	13174506	.	C	A	.	.	MAF_INRAE=25.316;MAF_USDA=29.412
NC_035080.1	13174610	.	C	A	.	.	MAF_INRAE=5.0;MAF_USDA=13.115
NC_035080.1	13174658	.	A	T	.	.	MAF_USDA=2.459
NC_035080.1	13174701	.	C	T	.	.	MAF_INRAE=3.797;MAF_USDA=8.824
NC_035080.1	13174780	.	A	G	.	.	MAF_INRAE=3.797;MAF_USDA=8.824
NC_035080.1	13174785	.	T	C	.	.	MAF_INRAE=22.152;MAF_USDA=36.471
NC_035080.1	13174830	.	G	A	.	.	MAF_USDA=4.098
NC_035080.1	13174888	.	G	T	.	.	MAF_INRAE=19.62;MAF_USDA=14.118
NC_035080.1	13174922	.	G	T	.	.	MAF_INRAE=17.722;MAF_USDA=15.294
NC_035080.1	13174927	.	A	C	.	.	MAF_INRAE=22.152;MAF_USDA=39.412
NC_035080.1	13175110	.	A	T	.	.	MAF_INRAE=22.152;MAF_USDA=39.412
NC_035080.1	13175170	.	A	G	.	.	MAF_USDA=7.377
NC_035080.1	13175247	.	C	A	.	.	MAF_USDA=4.918
NC_035080.1	13175274	.	G	A	.	.	MAF_INRAE=3.797;MAF_USDA=1.667
NC_035080.1	13175312	.	A	C	.	.	MAF_INRAE=3.797;MAF_USDA=16.471
NC_035080.1	13175314	.	T	G	.	.	MAF_USDA=7.059
NC_035080.1	13175317	.	T	A	.	.	MAF_INRAE=35.0;MAF_USDA=28.824
NC_035080.1	13175331	.	G	T	.	.	MAF_INRAE=22.152;MAF_USDA=40.588
NC_035080.1	13175332	.	G	A	.	.	MAF_INRAE=15.833;MAF_USDA=40.588
NC_035080.1	13175378	.	G	C	.	.	MAF_INRAE=6.667;MAF_USDA=5.882
NC_035080.1	13175400	.	A	T	.	.	MAF_USDA=11.475
NC_035080.1	13175426	.	A	C	.	.	MAF_INRAE=4.43;MAF_USDA=23.529
NC_035080.1	13175428	.	G	A	.	.	MAF_INRAE=15.833;MAF_USDA=38.824
NC_035080.1	13175455	.	G	A	.	.	MAF_INRAE=22.785;MAF_USDA=38.235
NC_035080.1	13175605	.	A	G	.	.	MAF_USDA=1.639
NC_035080.1	13175650	.	C	T	.	.	MAF_USDA=7.377
NC_035080.1	13175691	.	A	T	.	.	MAF_INRAE=3.797;MAF_USDA=15.882
NC_035080.1	13175699	.	C	A	.	.	MAF_INRAE=6.329;MAF_USDA=11.176
NC_035080.1	13175760	.	T	A	.	.	MAF_INRAE=22.152;MAF_USDA=40.588
NC_035080.1	13175794	.	TGCGCAG	TGCGCAC	.	.	MAF_USDA=37.5
NC_035080.1	13175796	.	C	T	.	.	MAF_USDA=9.167
NC_035080.1	13175800	.	G	C	.	.	MAF_USDA=33.333
NC_035080.1	13175978	.	A	C	.	.	MAF_USDA=4.706
NC_035080.1	13175983	.	C	G	.	.	MAF_USDA=3.333
NC_035080.1	13175984	.	C	T	.	.	MAF_USDA=33.333
NC_035080.1	13175985	.	C	T	.	.	MAF_USDA=33.333
NC_035080.1	13175986	.	A	T	.	.	MAF_USDA=33.333
NC_035080.1	13176012	.	T	G	.	.	MAF_USDA=2.459
NC_035080.1	13176071	.	A	G	.	.	MAF_USDA=11.475
NC_035080.1	13176117	.	A	G	.	.	MAF_INRAE=3.333;MAF_USDA=5.882
NC_035080.1	13176130	.	A	G	.	.	MAF_INRAE=34.177;MAF_USDA=13.529
NC_035080.1	13176140	.	C	T	.	.	MAF_INRAE=24.051;MAF_USDA=41.765
NC_035080.1	13176156	.	C	T	.	.	MAF_INRAE=23.418;MAF_USDA=41.765
NC_035080.1	13176389	.	G	T	.	.	MAF_INRAE=9.494;MAF_USDA=1.639
NC_035080.1	13176436	.	T	G	.	.	MAF_INRAE=11.392;MAF_USDA=1.765
NC_035080.1	13176439	.	C	T	.	.	MAF_INRAE=5.833;MAF_USDA=23.77
NC_035080.1	13176469	.	T	C	.	.	MAF_USDA=1.639
NC_035080.1	13176505	.	C	T	.	.	MAF_INRAE=3.333;MAF_USDA=4.167
NC_035080.1	13176535	.	A	G	.	.	MAF_INRAE=6.329;MAF_USDA=11.176
NC_035080.1	13176612	.	T	A	.	.	MAF_INRAE=22.152;MAF_USDA=40.0
NC_035080.1	13176649	.	A	C	.	.	MAF_USDA=1.639
NC_035080.1	13176679	.	T	C	.	.	MAF_INRAE=22.152;MAF_USDA=39.412
NC_035080.1	13176696	.	G	T	.	.	MAF_INRAE=21.053;MAF_USDA=7.377
NC_035080.1	13176725	.	G	C	.	.	MAF_INRAE=18.354;MAF_USDA=14.706
NC_035080.1	13176770	.	T	C	.	.	MAF_INRAE=3.797;MAF_USDA=12.941
NC_035080.1	13176913	.	G	A	.	.	MAF_INRAE=36.076;MAF_USDA=13.529
NC_035080.1	13176961	.	C	A	.	.	MAF_USDA=8.197
NC_035080.1	13176965	.	T	G	.	.	MAF_USDA=16.667
NC_035080.1	13176966	.	T	G	.	.	MAF_INRAE=1.667
NC_035080.1	13176967	.	T	A	.	.	MAF_USDA=16.667
NC_035080.1	13176968	.	C	A	.	.	MAF_INRAE=1.667
NC_035080.1	13176973	.	T	A	.	.	MAF_USDA=16.667
NC_035080.1	13176980	.	G	A	.	.	MAF_INRAE=12.025;MAF_USDA=4.706
NC_035080.1	13177091	.	G	A	.	.	MAF_INRAE=15.833;MAF_USDA=45.833
NC_035080.1	13177113	.	G	T	.	.	MAF_INRAE=6.329;MAF_USDA=10.588
NC_035080.1	13177166	.	C	T	.	.	MAF_USDA=4.918
NC_035080.1	13177200	.	G	T	.	.	MAF_USDA=3.279
NC_035080.1	13177259	.	T	C	.	.	MAF_USDA=8.197
NC_035080.1	13177278	.	T	G	.	.	MAF_USDA=7.377
NC_035080.1	13177316	.	T	C	.	.	MAF_INRAE=41.772;MAF_USDA=39.583
NC_035080.1	13177355	.	A	G	.	.	MAF_INRAE=18.987;MAF_USDA=20.588
NC_035080.1	13177368	.	C	T	.	.	MAF_INRAE=11.392;MAF_USDA=4.706
NC_035080.1	13177461	.	T	G	.	.	MAF_INRAE=19.62;MAF_USDA=21.765
NC_035080.1	13177688	.	G	A	.	.	MAF_INRAE=11.392;MAF_USDA=5.294
NC_035080.1	13177701	.	T	A	.	.	MAF_INRAE=42.405;MAF_USDA=47.059
NC_035080.1	13177753	.	G	C	.	.	MAF_USDA=1.639
NC_035080.1	13177756	.	G	C	.	.	MAF_INRAE=10.127;MAF_USDA=1.639
NC_035080.1	13177772	.	G	A	.	.	MAF_INRAE=2.5;MAF_USDA=2.353
NC_035080.1	13177833	.	G	T	.	.	MAF_INRAE=41.139;MAF_USDA=34.706
NC_035080.1	13177912	.	A	G	.	.	MAF_USDA=8.824
NC_035080.1	13177918	.	A	G	.	.	MAF_INRAE=42.105;MAF_USDA=47.647
NC_035080.1	13177929	.	C	T	.	.	MAF_USDA=15.882
NC_035080.1	13177953	.	T	C	.	.	MAF_USDA=3.279
NC_035080.1	13178118	.	C	T	.	.	MAF_INRAE=3.333;MAF_USDA=6.471
NC_035080.1	13178177	.	C	T	.	.	MAF_USDA=4.918
NC_035080.1	13178274	.	G	A	.	.	MAF_USDA=4.918
NC_035080.1	13178277	.	G	A	.	.	MAF_INRAE=6.667;MAF_USDA=5.294
NC_035080.1	13178301	.	A	G	.	.	MAF_INRAE=5.263;MAF_USDA=16.667
NC_035080.1	13178320	.	A	C	.	.	MAF_USDA=5.738
NC_035080.1	13178390	.	T	C	.	.	MAF_USDA=5.738
NC_035080.1	13178395	.	G	C	.	.	MAF_USDA=2.353
NC_035080.1	13178436	.	C	A	.	.	MAF_INRAE=5.263
NC_035080.1	13178438	.	A	G	.	.	MAF_INRAE=2.5;MAF_USDA=20.0
NC_035080.1	13178656	.	G	A	.	.	MAF_INRAE=2.5;MAF_USDA=8.333
NC_035080.1	13178755	.	G	T	.	.	MAF_INRAE=2.5;MAF_USDA=8.235
NC_035080.1	13178798	.	C	A	.	.	MAF_INRAE=17.089;MAF_USDA=22.353
NC_035080.1	13178799	.	A	T	.	.	MAF_INRAE=9.167;MAF_USDA=22.353
NC_035080.1	13178828	.	A	T	.	.	MAF_USDA=5.738
NC_035080.1	13178963	.	G	A	.	.	MAF_USDA=1.639
NC_035080.1	13179069	.	C	T	.	.	MAF_INRAE=2.5;MAF_USDA=6.25
NC_035080.1	13179083	.	C	A	.	.	MAF_USDA=3.529
NC_035080.1	13179153	.	G	A	.	.	MAF_INRAE=3.333;MAF_USDA=1.765
NC_035080.1	13179246	.	T	G	.	.	MAF_USDA=1.639
NC_035080.1	13179260	.	A	C	.	.	MAF_USDA=1.639
NC_035080.1	13179313	.	C	T	.	.	MAF_INRAE=5.263;MAF_USDA=16.667
NC_035080.1	13179347	.	G	C	.	.	MAF_INRAE=31.013;MAF_USDA=4.706
NC_035080.1	13179408	.	G	A	.	.	MAF_INRAE=21.053;MAF_USDA=2.5
NC_035080.1	13179446	.	T	C	.	.	MAF_INRAE=10.127
NC_035080.1	13179563	.	C	A	.	.	MAF_USDA=2.459
NC_035080.1	13179648	.	C	T	.	.	MAF_INRAE=23.418;MAF_USDA=11.176
NC_035080.1	13179651	.	G	T	.	.	MAF_USDA=1.639
NC_035080.1	13179741	.	C	A	.	.	MAF_INRAE=6.329;MAF_USDA=22.917
NC_035080.1	13179772	.	T	G	.	.	MAF_USDA=4.167
NC_035080.1	13179813	.	C	T	.	.	MAF_USDA=2.5
NC_035080.1	13181502	.	G	A	.	.	MAF_INRAE=7.595;MAF_USDA=15.663
NC_035080.1	13181729	.	T	A	.	.	MAF_USDA=2.459
NC_035080.1	13181786	.	G	T	.	.	MAF_USDA=4.118
NC_035080.1	13181815	.	T	G	.	.	MAF_USDA=14.583
NC_035080.1	13181866	.	C	G	.	.	MAF_INRAE=20.886;MAF_USDA=13.115
NC_035080.1	13181926	.	A	T	.	.	MAF_USDA=2.459
NC_035080.1	13181927	.	T	C	.	.	MAF_INRAE=5.696;MAF_USDA=14.118
NC_035080.1	13181980	.	C	T	.	.	MAF_USDA=3.279
NC_035080.1	13182020	.	C	A	.	.	MAF_USDA=4.918
NC_035080.1	13182098	.	G	A	.	.	MAF_USDA=3.279
NC_035080.1	13182109	.	T	G	.	.	MAF_INRAE=5.063;MAF_USDA=2.353
NC_035080.1	13182132	.	C	T	.	.	MAF_USDA=2.459
NC_035080.1	13182162	.	G	C	.	.	MAF_USDA=1.639
NC_035080.1	13182177	.	G	A	.	.	MAF_USDA=2.353
NC_035080.1	13182212	.	C	A	.	.	MAF_USDA=1.639
NC_035080.1	13182303	.	G	T	.	.	MAF_USDA=4.706
NC_035080.1	13182304	.	C	T	.	.	MAF_USDA=4.706
NC_035080.1	13182388	.	G	A	.	.	MAF_INRAE=6.329;MAF_USDA=32.941
NC_035080.1	13182396	.	T	C	.	.	MAF_INRAE=6.329;MAF_USDA=22.917
NC_035080.1	13182459	.	G	A	.	.	MAF_USDA=5.738
NC_035080.1	13182494	.	C	A	.	.	MAF_USDA=1.639
NC_035080.1	13182547	.	C	T	.	.	MAF_INRAE=5.263;MAF_USDA=5.294
NC_035080.1	13182589	.	C	T	.	.	MAF_USDA=2.459
NC_035080.1	13182637	.	C	T	.	.	MAF_INRAE=17.722;MAF_USDA=41.765
NC_035080.1	13182654	.	A	G	.	.	MAF_INRAE=5.696;MAF_USDA=6.25
NC_035080.1	13182672	.	A	C	.	.	MAF_INRAE=11.392;MAF_USDA=5.294
NC_035080.1	13182675	.	C	A	.	.	MAF_INRAE=6.667;MAF_USDA=2.353
NC_035080.1	13182701	.	G	A	.	.	MAF_INRAE=5.696;MAF_USDA=30.0
NC_035080.1	13182723	.	T	G	.	.	MAF_USDA=2.459
NC_035080.1	13182759	.	T	C	.	.	MAF_INRAE=6.667
NC_035080.1	13182785	.	G	T	.	.	MAF_USDA=4.098
NC_035080.1	13182794	.	C	A	.	.	MAF_USDA=5.738
NC_035080.1	13182796	.	G	A	.	.	MAF_INRAE=5.696;MAF_USDA=11.765
NC_035080.1	13182833	.	T	C	.	.	MAF_USDA=6.557
NC_035080.1	13182880	.	T	G	.	.	MAF_INRAE=36.076;MAF_USDA=13.529
NC_035080.1	13182906	.	A	C	.	.	MAF_USDA=16.667
NC_035080.1	13182907	.	T	A	.	.	MAF_USDA=16.667
NC_035080.1	13182908	.	T	C	.	.	MAF_USDA=16.667
NC_035080.1	13182910	.	C	A	.	.	MAF_USDA=16.667
NC_035080.1	13182911	.	T	C	.	.	MAF_USDA=16.667
NC_035080.1	13182956	.	C	T	.	.	MAF_USDA=2.459
NC_035080.1	13183001	.	C	A	.	.	MAF_USDA=11.475
NC_035080.1	13183028	.	A	T	.	.	MAF_USDA=6.557
NC_035080.1	13183077	.	C	G	.	.	MAF_USDA=1.639
NC_035080.1	13183187	.	A	T	.	.	MAF_USDA=1.639
NC_035080.1	13183324	.	A	G	.	.	MAF_USDA=4.098
NC_035080.1	13183367	.	T	G	.	.	MAF_USDA=4.918
NC_035080.1	13183429	.	A	T	.	.	MAF_INRAE=37.975;MAF_USDA=47.059
NC_035080.1	13183435	.	G	T	.	.	MAF_USDA=1.639
NC_035080.1	13183436	.	A	G	.	.	MAF_USDA=6.557
NC_035080.1	13183464	.	C	A	.	.	MAF_INRAE=3.333;MAF_USDA=6.471
NC_035080.1	13183472	.	G	T	.	.	MAF_INRAE=3.333;MAF_USDA=6.471
NC_035080.1	13183474	.	A	G	.	.	MAF_INRAE=37.342;MAF_USDA=47.059
NC_035080.1	13183491	.	G	T	.	.	MAF_USDA=2.459
NC_035080.1	13183551	.	G	T	.	.	MAF_INRAE=3.333;MAF_USDA=6.471
NC_035080.1	13183562	.	C	T	.	.	MAF_INRAE=6.667;MAF_USDA=15.882
NC_035080.1	13183595	.	T	G	.	.	MAF_INRAE=5.0
NC_035080.1	13183704	.	A	C	.	.	MAF_INRAE=19.62;MAF_USDA=37.5
NC_035080.1	13183709	.	G	T	.	.	MAF_INRAE=19.62;MAF_USDA=41.176
NC_035080.1	13183710	.	T	G	.	.	MAF_INRAE=10.833;MAF_USDA=41.765
NC_035080.1	13183725	.	C	A	.	.	MAF_USDA=6.557
NC_035080.1	13183726	.	A	G	.	.	MAF_INRAE=19.62
NC_035080.1	13183731	.	A	T	.	.	MAF_USDA=6.557
NC_035080.1	13183742	.	A	C	.	.	MAF_INRAE=19.62;MAF_USDA=42.262
NC_035080.1	13183746	.	T	C	.	.	MAF_INRAE=10.833;MAF_USDA=37.5
NC_035080.1	13183747	.	G	A	.	.	MAF_INRAE=10.833;MAF_USDA=37.5
NC_035080.1	13183792	.	C	T	.	.	MAF_INRAE=19.62;MAF_USDA=43.529
NC_035080.1	13183817	.	T	A	.	.	MAF_INRAE=19.62;MAF_USDA=42.353
NC_035080.1	13183927	.	A	G	.	.	MAF_INRAE=19.62;MAF_USDA=41.765
NC_035080.1	13183977	.	C	A	.	.	MAF_USDA=4.098
NC_035080.1	13184018	.	C	A	.	.	MAF_INRAE=21.053;MAF_USDA=13.115
NC_035080.1	13184057	.	C	T	.	.	MAF_INRAE=34.177;MAF_USDA=29.762
NC_035080.1	13184073	.	A	T	.	.	MAF_USDA=3.333
NC_035080.1	13184080	.	C	T	.	.	MAF_USDA=4.762
NC_035080.1	13184085	.	A	T	.	.	MAF_USDA=12.5
NC_035080.1	13184106	.	G	C	.	.	MAF_INRAE=5.833
NC_035080.1	13184113	.	G	C	.	.	MAF_INRAE=9.167
NC_035080.1	13184146	.	A	G	.	.	MAF_USDA=4.31
NC_035080.1	13184189	.	A	G	.	.	MAF_USDA=4.762
NC_035080.1	13184289	.	C	T	.	.	MAF_USDA=2.459
NC_035080.1	13184301	.	G	A	.	.	MAF_INRAE=19.62;MAF_USDA=33.529
NC_035080.1	13184309	.	T	C	.	.	MAF_INRAE=36.076;MAF_USDA=14.118
NC_035080.1	13184347	.	T	G	.	.	MAF_INRAE=3.333;MAF_USDA=6.471
NC_035080.1	13184353	.	A	T	.	.	MAF_INRAE=3.333;MAF_USDA=6.471
NC_035080.1	13184391	.	G	A	.	.	MAF_USDA=8.197
NC_035080.1	13184430	.	G	A	.	.	MAF_USDA=4.918
NC_035080.1	13184487	.	G	T	.	.	MAF_INRAE=21.053;MAF_USDA=13.115
NC_035080.1	13184495	.	G	A	.	.	MAF_INRAE=19.62;MAF_USDA=42.941
NC_035080.1	13184596	.	C	T	.	.	MAF_INRAE=19.62;MAF_USDA=45.882
NC_035080.1	13184601	.	T	C	.	.	MAF_INRAE=36.076;MAF_USDA=14.118
NC_035080.1	13184699	.	G	A	.	.	MAF_INRAE=21.053;MAF_USDA=2.459
NC_035080.1	13184752	.	G	T	.	.	MAF_INRAE=19.62;MAF_USDA=44.118
NC_035080.1	13184767	.	C	T	.	.	MAF_USDA=5.738
NC_035080.1	13184853	.	G	A	.	.	MAF_USDA=4.918
NC_035080.1	13184892	.	G	A	.	.	MAF_USDA=7.377
NC_035080.1	13184904	.	A	T	.	.	MAF_INRAE=19.62;MAF_USDA=42.941
NC_035080.1	13184988	.	A	G	.	.	MAF_USDA=2.459
NC_035080.1	13185014	.	T	C	.	.	MAF_INRAE=19.62;MAF_USDA=44.118
NC_035080.1	13185015	.	G	T	.	.	MAF_INRAE=10.833;MAF_USDA=43.529
NC_035080.1	13185049	.	G	A	.	.	MAF_USDA=4.918
NC_035080.1	13185150	.	C	T	.	.	MAF_INRAE=6.667;MAF_USDA=6.471
NC_035080.1	13185235	.	T	G	.	.	MAF_INRAE=32.278;MAF_USDA=4.706
NC_035080.1	13185258	.	A	G	.	.	MAF_INRAE=5.263;MAF_USDA=8.235
NC_035080.1	13185318	.	G	A	.	.	MAF_INRAE=17.722;MAF_USDA=7.377
NC_035080.1	13185430	.	T	G	.	.	MAF_INRAE=5.0
NC_035080.1	13185490	.	G	A	.	.	MAF_USDA=5.738
NC_035080.1	13185494	.	A	G	.	.	MAF_INRAE=3.333;MAF_USDA=6.471
NC_035080.1	13185621	.	A	G	.	.	MAF_USDA=18.824
NC_035080.1	13185622	.	G	A	.	.	MAF_USDA=18.824
NC_035080.1	13185630	.	G	A	.	.	MAF_USDA=18.235
NC_035080.1	13185635	.	C	G	.	.	MAF_USDA=5.833
NC_035080.1	13185665	.	G	A	.	.	MAF_USDA=8.333
NC_035080.1	13185841	.	G	A	.	.	MAF_USDA=29.167
NC_035080.1	13185882	.	C	T	.	.	MAF_USDA=33.333
NC_035080.1	13186031	.	C	A	.	.	MAF_USDA=16.471
NC_035080.1	13186041	.	C	A	.	.	MAF_INRAE=5.696;MAF_USDA=7.647
NC_035080.1	13186042	.	C	A	.	.	MAF_INRAE=4.167;MAF_USDA=7.647
NC_035080.1	13186091	.	G	T	.	.	MAF_INRAE=34.177;MAF_USDA=26.471
NC_035080.1	13186136	.	C	T	.	.	MAF_INRAE=6.667;MAF_USDA=9.412
NC_035080.1	13186142	.	C	A	.	.	MAF_USDA=16.667
NC_035080.1	13186163	.	T	C	.	.	MAF_INRAE=20.253;MAF_USDA=41.765
NC_035080.1	13186227	.	A	T	.	.	MAF_USDA=1.639
NC_035080.1	13186240	.	A	G	.	.	MAF_USDA=4.098
NC_035080.1	13186263	.	G	T	.	.	MAF_INRAE=3.333;MAF_USDA=10.588
NC_035080.1	13186401	.	G	C	.	.	MAF_USDA=5.738
NC_035080.1	13186403	.	A	T	.	.	MAF_INRAE=5.696;MAF_USDA=5.882
NC_035080.1	13186407	.	T	G	.	.	MAF_INRAE=6.329;MAF_USDA=10.588
NC_035080.1	13186491	.	A	G	.	.	MAF_INRAE=3.333;MAF_USDA=10.588
NC_035080.1	13186495	.	T	G	.	.	MAF_INRAE=32.278;MAF_USDA=4.706
NC_035080.1	13186508	.	A	G	.	.	MAF_USDA=2.459
NC_035080.1	13186650	.	A	C	.	.	MAF_INRAE=11.392;MAF_USDA=3.529
NC_035080.1	13186672	.	A	C	.	.	MAF_INRAE=19.62;MAF_USDA=44.118
NC_035080.1	13186733	.	T	A	.	.	MAF_USDA=3.279
NC_035080.1	13186775	.	C	A	.	.	MAF_INRAE=11.392;MAF_USDA=5.882
NC_035080.1	13186814	.	G	T	.	.	MAF_USDA=10.588
NC_035080.1	13186867	.	C	A	.	.	MAF_INRAE=14.557;MAF_USDA=44.118
NC_035080.1	13186921	.	C	A	.	.	MAF_USDA=1.639
NC_035080.1	13186954	.	T	A	.	.	MAF_INRAE=20.253;MAF_USDA=46.471
NC_035080.1	13187000	.	G	A	.	.	MAF_USDA=5.738
NC_035080.1	13187069	.	G	T	.	.	MAF_INRAE=14.557;MAF_USDA=44.706
NC_035080.1	13187174	.	G	C	.	.	MAF_USDA=5.738
NC_035080.1	13187177	.	G	T	.	.	MAF_USDA=2.459
NC_035080.1	13187431	.	T	C	.	.	MAF_INRAE=3.797;MAF_USDA=8.824
NC_035080.1	13187498	.	G	T	.	.	MAF_INRAE=32.278;MAF_USDA=38.824
NC_035080.1	13187499	.	C	A	.	.	MAF_INRAE=31.667;MAF_USDA=28.235
NC_035080.1	13187591	.	A	C	.	.	MAF_INRAE=20.253;MAF_USDA=28.824
NC_035080.1	13187607	.	C	A	.	.	MAF_USDA=2.459
NC_035080.1	13187644	.	T	A	.	.	MAF_INRAE=47.468;MAF_USDA=31.765
NC_035080.1	13187655	.	G	C	.	.	MAF_USDA=6.471
NC_035080.1	13187791	.	G	A	.	.	MAF_INRAE=20.253;MAF_USDA=19.412
NC_035080.1	13187809	.	C	T	.	.	MAF_INRAE=47.468;MAF_USDA=41.765
NC_035080.1	13187838	.	G	T	.	.	MAF_INRAE=1.667;MAF_USDA=6.25
NC_035080.1	13187914	.	G	A	.	.	MAF_INRAE=13.924;MAF_USDA=11.765
NC_035080.1	13187917	.	C	T	.	.	MAF_USDA=7.377
NC_035080.1	13188027	.	A	G	.	.	MAF_USDA=9.016
NC_035080.1	13188043	.	C	A	.	.	MAF_USDA=1.639
NC_035080.1	13188187	.	A	G	.	.	MAF_INRAE=31.646;MAF_USDA=37.647
NC_035080.1	13188188	.	C	T	.	.	MAF_USDA=5.738
NC_035080.1	13188496	.	G	T	.	.	MAF_INRAE=32.278;MAF_USDA=39.412
NC_035080.1	13188547	.	T	C	.	.	MAF_USDA=2.459
NC_035080.1	13188677	.	T	A	.	.	MAF_INRAE=36.076;MAF_USDA=14.118
NC_035080.1	13188682	.	C	T	.	.	MAF_USDA=8.197
NC_035080.1	13188698	.	A	C	.	.	MAF_USDA=13.115
NC_035080.1	13188708	.	G	T	.	.	MAF_USDA=1.176
NC_035080.1	13188774	.	C	A	.	.	MAF_INRAE=32.278;MAF_USDA=48.235
NC_035080.1	13188796	.	G	T	.	.	MAF_USDA=8.197
NC_035080.1	13188906	.	T	G	.	.	MAF_USDA=4.098
NC_035080.1	13188977	.	ATTTTTT	ATTTTTA	.	.	MAF_USDA=25.0
NC_035080.1	13188983	.	T	A	.	.	MAF_INRAE=32.278
NC_035080.1	13189029	.	A	G	.	.	MAF_INRAE=36.076;MAF_USDA=30.588
NC_035080.1	13189044	.	T	C	.	.	MAF_INRAE=36.076;MAF_USDA=30.588
NC_035080.1	13189046	.	G	A	.	.	MAF_INRAE=6.667;MAF_USDA=5.294
NC_035080.1	13189050	.	C	T	.	.	MAF_USDA=2.459
NC_035080.1	13189071	.	A	T	.	.	MAF_INRAE=5.263;MAF_USDA=16.667
NC_035080.1	13189095	.	C	T	.	.	MAF_INRAE=1.667
NC_035080.1	13189133	.	C	T	.	.	MAF_INRAE=11.392;MAF_USDA=9.412
NC_035080.1	13189260	.	T	C	.	.	MAF_INRAE=35.0
NC_035080.1	13189303	.	C	T	.	.	MAF_USDA=2.459
NC_035080.1	13189304	.	A	G	.	.	MAF_INRAE=36.076;MAF_USDA=20.588
NC_035080.1	13189319	.	A	T	.	.	MAF_INRAE=20.253;MAF_USDA=20.0
NC_035080.1	13189360	.	T	C	.	.	MAF_INRAE=20.253;MAF_USDA=24.706
NC_035080.1	13189403	.	G	T	.	.	MAF_USDA=2.083
NC_035080.1	13189415	.	C	A	.	.	MAF_USDA=5.738
NC_035080.1	13189435	.	C	T	.	.	MAF_USDA=2.459
NC_035080.1	13189453	.	A	T	.	.	MAF_USDA=3.279
NC_035080.1	13189505	.	G	T	.	.	MAF_INRAE=21.053;MAF_USDA=2.459
NC_035080.1	13189516	.	A	G	.	.	MAF_USDA=7.377
NC_035080.1	13189520	.	T	G	.	.	MAF_INRAE=45.0;MAF_USDA=47.647
NC_035080.1	13189551	.	G	A	.	.	MAF_INRAE=17.722;MAF_USDA=17.213
NC_035080.1	13189556	.	T	C	.	.	MAF_INRAE=11.392;MAF_USDA=8.235
NC_035080.1	13189675	.	G	A	.	.	MAF_USDA=6.557
NC_035080.1	13189699	.	T	C	.	.	MAF_USDA=4.098
NC_035080.1	13189753	.	T	G	.	.	MAF_INRAE=49.367;MAF_USDA=28.824
NC_035080.1	13189754	.	G	A	.	.	MAF_INRAE=40.833;MAF_USDA=4.706
NC_035080.1	13189781	.	G	A	.	.	MAF_USDA=7.377
NC_035080.1	13189790	.	A	G	.	.	MAF_INRAE=4.167;MAF_USDA=32.353
NC_035080.1	13189813	.	C	A	.	.	MAF_INRAE=17.722;MAF_USDA=15.574
NC_035080.1	13189846	.	G	A	.	.	MAF_INRAE=23.418;MAF_USDA=44.706
NC_035080.1	13189858	.	T	C	.	.	MAF_INRAE=23.418;MAF_USDA=40.588
NC_035080.1	13189942	.	C	G	.	.	MAF_INRAE=37.975;MAF_USDA=44.118
NC_035080.1	13189950	.	A	T	.	.	MAF_INRAE=37.975;MAF_USDA=49.412
NC_035080.1	13190020	.	C	A	.	.	MAF_INRAE=3.333;MAF_USDA=2.941
NC_035080.1	13190032	.	C	T	.	.	MAF_USDA=1.176
NC_035080.1	13190090	.	T	G	.	.	MAF_USDA=1.639
NC_035080.1	13190112	.	G	A	.	.	MAF_INRAE=11.392;MAF_USDA=6.471
NC_035080.1	13190241	.	G	T	.	.	MAF_USDA=5.738
NC_035080.1	13190286	.	C	G	.	.	MAF_USDA=10.588
NC_035080.1	13190387	.	G	A	.	.	MAF_USDA=19.412
NC_035080.1	13190388	.	T	A	.	.	MAF_USDA=18.824
NC_035080.1	13190436	.	C	G	.	.	MAF_INRAE=2.5;MAF_USDA=6.25
NC_035080.1	13190456	.	C	A	.	.	MAF_USDA=3.279
NC_035080.1	13190493	.	C	T	.	.	MAF_INRAE=11.392;MAF_USDA=9.412
NC_035080.1	13190549	.	C	T	.	.	MAF_USDA=4.167
NC_035080.1	13190594	.	G	A	.	.	MAF_USDA=2.5
NC_035080.1	13190595	.	G	A	.	.	MAF_USDA=3.333
NC_035080.1	13190597	.	C	T	.	.	MAF_USDA=4.167
NC_035080.1	13190598	.	A	G	.	.	MAF_USDA=3.333
NC_035080.1	13190958	.	T	A	.	.	MAF_INRAE=20.253;MAF_USDA=22.941
NC_035080.1	13191188	.	C	A	.	.	MAF_INRAE=11.392;MAF_USDA=20.833
NC_035080.1	13191214	.	G	A	.	.	MAF_INRAE=10.127
NC_035080.1	13191235	.	C	A	.	.	MAF_INRAE=5.833;MAF_USDA=3.529
NC_035080.1	13191236	.	G	A	.	.	MAF_INRAE=5.833;MAF_USDA=3.529
NC_035080.1	13191244	.	G	A	.	.	MAF_USDA=25.882
NC_035080.1	13191269	.	G	T	.	.	MAF_USDA=6.557
NC_035080.1	13191323	.	G	A	.	.	MAF_USDA=2.459
NC_035080.1	13191359	.	A	T	.	.	MAF_USDA=5.0
NC_035080.1	13191388	.	T	A	.	.	MAF_INRAE=21.053;MAF_USDA=7.5
NC_035080.1	13191522	.	G	C	.	.	MAF_INRAE=3.797
NC_035080.1	13191558	.	G	T	.	.	MAF_INRAE=11.392;MAF_USDA=6.471
NC_035080.1	13191625	.	C	T	.	.	MAF_INRAE=10.127
NC_035080.1	13191636	.	G	A	.	.	MAF_USDA=9.016
NC_035080.1	13191682	.	A	T	.	.	MAF_INRAE=4.167;MAF_USDA=1.765
NC_035080.1	13191701	.	A	G	.	.	MAF_USDA=2.459
NC_035080.1	13191733	.	G	A	.	.	MAF_USDA=2.459
NC_035080.1	13191837	.	A	C	.	.	MAF_USDA=2.459
NC_035080.1	13191885	.	C	T	.	.	MAF_USDA=4.706
NC_035080.1	13191969	.	T	C	.	.	MAF_USDA=2.459
NC_035080.1	13192019	.	A	T	.	.	MAF_USDA=2.459
NC_035080.1	13192055	.	C	T	.	.	MAF_INRAE=31.646;MAF_USDA=4.706
NC_035080.1	13192263	.	A	G	.	.	MAF_USDA=3.279
NC_035080.1	13192635	.	G	A	.	.	MAF_INRAE=1.667;MAF_USDA=6.25
NC_035080.1	13193874	.	A	G	.	.	MAF_INRAE=2.5;MAF_USDA=2.586
NC_035080.1	13193894	.	T	C	.	.	MAF_USDA=2.542
NC_035080.1	13193901	.	A	C	.	.	MAF_USDA=2.542
NC_035080.1	13193979	.	A	G	.	.	MAF_INRAE=10.127
NC_035080.1	13193982	.	G	A	.	.	MAF_INRAE=10.833;MAF_USDA=11.176
NC_035080.1	13193998	.	G	C	.	.	MAF_INRAE=6.667;MAF_USDA=20.833
NC_035080.1	13194074	.	A	T	.	.	MAF_USDA=4.098
NC_035080.1	13194130	.	G	A	.	.	MAF_USDA=3.279
NC_035080.1	13194133	.	C	T	.	.	MAF_INRAE=4.167;MAF_USDA=2.941
NC_035080.1	13194159	.	T	G	.	.	MAF_INRAE=4.167;MAF_USDA=1.639
NC_035080.1	13194162	.	A	T	.	.	MAF_USDA=2.459
NC_035080.1	13194201	.	A	G	.	.	MAF_INRAE=3.797;MAF_USDA=9.412
NC_035080.1	13194238	.	G	A	.	.	MAF_INRAE=11.392;MAF_USDA=1.765
NC_035080.1	13194297	.	A	C	.	.	MAF_INRAE=26.667;MAF_USDA=18.75
NC_035080.1	13194321	.	T	C	.	.	MAF_INRAE=6.667;MAF_USDA=6.471
NC_035080.1	13194393	.	G	T	.	.	MAF_USDA=3.279
NC_035080.1	13194399	.	A	C	.	.	MAF_USDA=1.639
NC_035080.1	13194537	.	C	T	.	.	MAF_USDA=3.279
NC_035080.1	13194663	.	G	A	.	.	MAF_INRAE=17.722;MAF_USDA=5.738
NC_035080.1	13194716	.	T	A	.	.	MAF_INRAE=3.797;MAF_USDA=9.412
NC_035080.1	13194741	.	A	G	.	.	MAF_INRAE=6.667;MAF_USDA=8.235
NC_035080.1	13194794	.	T	C	.	.	MAF_INRAE=10.127
NC_035080.1	13194900	.	T	G	.	.	MAF_INRAE=9.494
NC_035080.1	13194977	.	G	A	.	.	MAF_INRAE=19.62;MAF_USDA=15.882
NC_035080.1	13195013	.	C	T	.	.	MAF_USDA=5.882
NC_035080.1	13195099	.	T	C	.	.	MAF_INRAE=3.797;MAF_USDA=8.824
NC_035080.1	13195155	.	C	T	.	.	MAF_INRAE=6.667;MAF_USDA=7.647
NC_035080.1	13195179	.	C	A	.	.	MAF_INRAE=6.667;MAF_USDA=8.235
NC_035080.1	13195187	.	C	T	.	.	MAF_INRAE=12.025
NC_035080.1	13195192	.	T	A	.	.	MAF_USDA=4.098
NC_035080.1	13195197	.	C	T	.	.	MAF_INRAE=10.759;MAF_USDA=5.294
NC_035080.1	13195198	.	T	G	.	.	MAF_INRAE=5.833;MAF_USDA=6.25
NC_035080.1	13195218	.	A	T	.	.	MAF_INRAE=20.253;MAF_USDA=2.941
NC_035080.1	13195219	.	A	T	.	.	MAF_INRAE=10.833;MAF_USDA=4.167
NC_035080.1	13195237	.	C	T	.	.	MAF_INRAE=18.987;MAF_USDA=4.118
NC_035080.1	13195238	.	A	G	.	.	MAF_INRAE=10.833;MAF_USDA=4.118
NC_035080.1	13195243	.	A	T	.	.	MAF_USDA=4.098
NC_035080.1	13195257	.	A	T	.	.	MAF_USDA=6.667
NC_035080.1	13195265	.	T	C	.	.	MAF_USDA=2.459
NC_035080.1	13195270	.	G	T	.	.	MAF_INRAE=21.053;MAF_USDA=2.459
NC_035080.1	13195287	.	G	A	.	.	MAF_USDA=16.667
NC_035080.1	13195336	.	G	A	.	.	MAF_INRAE=31.013;MAF_USDA=26.471
NC_035080.1	13195373	.	G	A	.	.	MAF_USDA=5.738
NC_035080.1	13195486	.	C	A	.	.	MAF_INRAE=21.519;MAF_USDA=24.706
NC_035080.1	13195491	.	T	G	.	.	MAF_INRAE=21.519;MAF_USDA=24.706
NC_035080.1	13195493	.	A	C	.	.	MAF_INRAE=18.333;MAF_USDA=24.706
NC_035080.1	13195534	.	C	T	.	.	MAF_USDA=6.557
NC_035080.1	13195697	.	T	A	.	.	MAF_INRAE=6.667;MAF_USDA=6.471
NC_035080.1	13195798	.	G	T	.	.	MAF_USDA=4.918
NC_035080.1	13195824	.	C	A	.	.	MAF_INRAE=12.025;MAF_USDA=8.333
NC_035080.1	13195838	.	T	C	.	.	MAF_USDA=6.557
NC_035080.1	13195940	.	C	T	.	.	MAF_INRAE=5.063;MAF_USDA=7.377
NC_035080.1	13195948	.	G	A	.	.	MAF_INRAE=31.646;MAF_USDA=4.118
NC_035080.1	13196014	.	G	A	.	.	MAF_INRAE=10.127
NC_035080.1	13196264	.	C	G	.	.	MAF_USDA=2.459
NC_035080.1	13196382	.	A	G	.	.	MAF_USDA=7.377
NC_035080.1	13196408	.	G	C	.	.	MAF_USDA=2.459
NC_035080.1	13196471	.	G	T	.	.	MAF_USDA=2.459
NC_035080.1	13196500	.	A	T	.	.	MAF_USDA=4.167
NC_035080.1	13196510	.	G	T	.	.	MAF_INRAE=29.114;MAF_USDA=24.118
NC_035080.1	13196521	.	G	A	.	.	MAF_INRAE=5.263
NC_035080.1	13196624	.	G	T	.	.	MAF_INRAE=10.127;MAF_USDA=5.294
NC_035080.1	13196812	.	C	A	.	.	MAF_USDA=2.459
NC_035080.1	13196895	.	T	C	.	.	MAF_USDA=4.098
NC_035080.1	13196927	.	G	T	.	.	MAF_USDA=4.918
NC_035080.1	13196977	.	G	T	.	.	MAF_USDA=1.639
NC_035080.1	13197018	.	A	G	.	.	MAF_INRAE=3.797
NC_035080.1	13197116	.	C	T	.	.	MAF_INRAE=3.333;MAF_USDA=2.353
NC_035080.1	13197159	.	G	T	.	.	MAF_USDA=2.459
NC_035080.1	13197185	.	G	A	.	.	MAF_USDA=6.557
NC_035080.1	13197240	.	G	A	.	.	MAF_USDA=1.639
NC_035080.1	13197649	.	C	G	.	.	MAF_USDA=2.083
NC_035080.1	13197659	.	A	G	.	.	MAF_INRAE=19.62;MAF_USDA=13.529
NC_035080.1	13197784	.	A	G	.	.	MAF_INRAE=24.051;MAF_USDA=41.176
NC_035080.1	13197890	.	C	T	.	.	MAF_INRAE=22.152;MAF_USDA=40.588
NC_035080.1	13197920	.	C	A	.	.	MAF_USDA=4.098
NC_035080.1	13197925	.	A	G	.	.	MAF_INRAE=3.797;MAF_USDA=9.412
NC_035080.1	13198037	.	G	T	.	.	MAF_INRAE=43.671;MAF_USDA=14.118
NC_035080.1	13198044	.	G	T	.	.	MAF_INRAE=10.127;MAF_USDA=5.294
NC_035080.1	13198262	.	A	G	.	.	MAF_USDA=6.25
NC_035080.1	13199250	.	A	C	.	.	MAF_INRAE=5.263;MAF_USDA=9.412
NC_035080.1	13199294	.	A	G	.	.	MAF_USDA=14.118
NC_035080.1	13199305	.	C	T	.	.	MAF_USDA=4.098
NC_035080.1	13199384	.	A	C	.	.	MAF_INRAE=10.127;MAF_USDA=5.294
NC_035080.1	13199429	.	A	C	.	.	MAF_USDA=4.098
NC_035080.1	13199433	.	T	A	.	.	MAF_USDA=8.197
NC_035080.1	13199469	.	C	T	.	.	MAF_INRAE=3.333;MAF_USDA=2.353
NC_035080.1	13199633	.	G	A	.	.	MAF_USDA=2.459
NC_035080.1	13199829	.	G	T	.	.	MAF_INRAE=30.38;MAF_USDA=43.529
NC_035080.1	13199832	.	T	A	.	.	MAF_INRAE=26.316;MAF_USDA=7.059
NC_035080.1	13199855	.	G	C	.	.	MAF_INRAE=26.316;MAF_USDA=11.765
NC_035080.1	13199883	.	C	T	.	.	MAF_USDA=9.016
NC_035080.1	13199889	.	G	T	.	.	MAF_INRAE=2.5;MAF_USDA=4.118
NC_035080.1	13199910	.	T	C	.	.	MAF_USDA=3.279
NC_035080.1	13199947	.	C	T	.	.	MAF_USDA=1.639
NC_035080.1	13199972	.	T	A	.	.	MAF_USDA=3.333
NC_035080.1	13200002	.	A	T	.	.	MAF_USDA=1.176
NC_035080.1	13200004	.	A	G	.	.	MAF_USDA=1.176
NC_035080.1	13200314	.	A	T	.	.	MAF_USDA=5.882
NC_035080.1	13200380	.	C	T	.	.	MAF_USDA=4.918
NC_035080.1	13200397	.	A	G	.	.	MAF_USDA=4.167
NC_035080.1	13200410	.	C	T	.	.	MAF_INRAE=21.519;MAF_USDA=7.059
NC_035080.1	13200420	.	G	C	.	.	MAF_USDA=3.279
NC_035080.1	13200499	.	A	C	.	.	MAF_INRAE=8.228;MAF_USDA=15.882
NC_035080.1	13200517	.	G	T	.	.	MAF_USDA=3.279
NC_035080.1	13200608	.	G	T	.	.	MAF_USDA=2.353
NC_035080.1	13200691	.	T	C	.	.	MAF_USDA=1.639
NC_035080.1	13200739	.	T	C	.	.	MAF_USDA=5.738
NC_035080.1	13200746	.	C	T	.	.	MAF_INRAE=5.263;MAF_USDA=1.176
NC_035080.1	13200804	.	A	C	.	.	MAF_USDA=2.459
NC_035080.1	13200826	.	C	G	.	.	MAF_USDA=7.377
NC_035080.1	13200868	.	C	T	.	.	MAF_INRAE=32.911
NC_035080.1	13200870	.	A	G	.	.	MAF_INRAE=30.0
NC_035080.1	13200977	.	G	C	.	.	MAF_INRAE=5.263
NC_035080.1	13201171	.	C	T	.	.	MAF_USDA=7.059
NC_035080.1	13201193	.	C	A	.	.	MAF_USDA=2.459
NC_035080.1	13201206	.	G	A	.	.	MAF_USDA=2.459
NC_035080.1	13201273	.	T	C	.	.	MAF_INRAE=15.19;MAF_USDA=18.824
NC_035080.1	13201385	.	A	G	.	.	MAF_INRAE=10.526;MAF_USDA=11.765
NC_035080.1	13201395	.	T	C	.	.	MAF_USDA=5.738
NC_035080.1	13201473	.	G	A	.	.	MAF_USDA=1.765
NC_035080.1	13201572	.	T	A	.	.	MAF_INRAE=5.063;MAF_USDA=4.918
NC_035080.1	13201578	.	A	T	.	.	MAF_INRAE=21.053;MAF_USDA=22.941
NC_035080.1	13201605	.	T	C	.	.	MAF_INRAE=1.667;MAF_USDA=11.176
NC_035080.1	13201751	.	A	C	.	.	MAF_USDA=1.639
NC_035080.1	13201763	.	C	T	.	.	MAF_USDA=2.459
NC_035080.1	13201777	.	T	A	.	.	MAF_USDA=1.639
NC_035080.1	13201930	.	C	A	.	.	MAF_USDA=16.667
NC_035080.1	13201931	.	T	A	.	.	MAF_USDA=16.667
NC_035080.1	13201965	.	A	C	.	.	MAF_USDA=16.667
NC_035080.1	13201966	.	T	A	.	.	MAF_USDA=16.667
NC_035080.1	13202045	.	C	T	.	.	MAF_INRAE=2.5;MAF_USDA=13.529
NC_035080.1	13202054	.	T	A	.	.	MAF_INRAE=46.835;MAF_USDA=15.294
NC_035080.1	13202058	.	G	A	.	.	MAF_INRAE=48.333;MAF_USDA=16.471
NC_035080.1	13202221	.	C	T	.	.	MAF_INRAE=10.759;MAF_USDA=5.294
NC_035080.1	13202243	.	G	T	.	.	MAF_USDA=1.639
NC_035080.1	13202285	.	T	C	.	.	MAF_USDA=4.918
NC_035080.1	13202323	.	G	A	.	.	MAF_USDA=1.639
NC_035080.1	13202357	.	T	A	.	.	MAF_USDA=1.639
NC_035080.1	13202389	.	G	C	.	.	MAF_USDA=4.167
NC_035080.1	13202423	.	G	A	.	.	MAF_INRAE=5.263
NC_035080.1	13202494	.	T	G	.	.	MAF_INRAE=11.392;MAF_USDA=17.059
NC_035080.1	13202605	.	C	A	.	.	MAF_USDA=2.459
NC_035080.1	13202799	.	A	G	.	.	MAF_USDA=3.279
NC_035080.1	13202815	.	C	T	.	.	MAF_INRAE=10.759;MAF_USDA=8.824
NC_035080.1	13202852	.	T	A	.	.	MAF_INRAE=10.526;MAF_USDA=8.235
NC_035080.1	13202905	.	C	T	.	.	MAF_USDA=1.19
NC_035080.1	13202944	.	G	T	.	.	MAF_INRAE=45.57;MAF_USDA=8.235
NC_035080.1	13203182	.	A	G	.	.	MAF_USDA=4.098
NC_035080.1	13203260	.	C	A	.	.	MAF_USDA=2.459
NC_035080.1	13203351	.	C	T	.	.	MAF_USDA=3.279
NC_035080.1	13203404	.	T	A	.	.	MAF_USDA=1.639
NC_035080.1	13203528	.	G	A	.	.	MAF_USDA=2.459
NC_035080.1	13203547	.	G	A	.	.	MAF_INRAE=2.5;MAF_USDA=7.059
NC_035080.1	13203856	.	C	G	.	.	MAF_INRAE=2.5;MAF_USDA=4.706
NC_035080.1	13203865	.	T	G	.	.	MAF_INRAE=2.5;MAF_USDA=5.294
NC_035080.1	13204033	.	T	C	.	.	MAF_USDA=5.738
NC_035080.1	13204173	.	C	A	.	.	MAF_USDA=1.639
NC_035080.1	13204181	.	A	G	.	.	MAF_INRAE=43.038;MAF_USDA=25.294
NC_035080.1	13204237	.	A	T	.	.	MAF_USDA=6.557
NC_035080.1	13204536	.	T	C	.	.	MAF_INRAE=41.772;MAF_USDA=24.118
NC_035080.1	13204709	.	T	C	.	.	MAF_USDA=10.656
NC_035080.1	13204712	.	T	C	.	.	MAF_INRAE=11.392;MAF_USDA=9.836
NC_035080.1	13204965	.	G	T	.	.	MAF_USDA=13.115
NC_035080.1	13204987	.	G	A	.	.	MAF_USDA=6.557
NC_035080.1	13205001	.	T	C	.	.	MAF_INRAE=46.203;MAF_USDA=8.824
NC_035080.1	13205061	.	A	T	.	.	MAF_USDA=6.557
NC_035080.1	13205081	.	G	A	.	.	MAF_INRAE=5.833;MAF_USDA=36.471
NC_035080.1	13205101	.	C	A	.	.	MAF_INRAE=5.833;MAF_USDA=35.882
NC_035080.1	13205130	.	A	G	.	.	MAF_USDA=7.647
NC_035080.1	13205148	.	C	T	.	.	MAF_INRAE=11.392;MAF_USDA=17.059
NC_035080.1	13205154	.	C	A	.	.	MAF_INRAE=41.772;MAF_USDA=41.176
NC_035080.1	13205169	.	G	A	.	.	MAF_INRAE=46.835;MAF_USDA=45.294
NC_035080.1	13205190	.	C	G	.	.	MAF_INRAE=12.658
NC_035080.1	13205206	.	C	T	.	.	MAF_INRAE=2.5;MAF_USDA=4.706
NC_035080.1	13205212	.	G	A	.	.	MAF_INRAE=5.0;MAF_USDA=5.882
NC_035080.1	13205216	.	G	T	.	.	MAF_USDA=7.647
NC_035080.1	13205238	.	G	A	.	.	MAF_INRAE=29.747;MAF_USDA=47.647
NC_035080.1	13205416	.	C	T	.	.	MAF_INRAE=41.772;MAF_USDA=45.294
NC_035080.1	13205540	.	A	C	.	.	MAF_INRAE=6.667;MAF_USDA=11.176
NC_035080.1	13205543	.	G	A	.	.	MAF_USDA=4.918
NC_035080.1	13205679	.	G	T	.	.	MAF_USDA=4.167
NC_035080.1	13205687	.	T	C	.	.	MAF_USDA=4.918
NC_035080.1	13205697	.	G	T	.	.	MAF_USDA=3.279
NC_035080.1	13205779	.	C	A	.	.	MAF_INRAE=36.076;MAF_USDA=40.588
NC_035080.1	13205914	.	A	C	.	.	MAF_INRAE=5.263
NC_035080.1	13205958	.	T	C	.	.	MAF_INRAE=34.81;MAF_USDA=46.471
NC_035080.1	13205967	.	G	A	.	.	MAF_INRAE=34.81;MAF_USDA=46.471
NC_035080.1	13205983	.	C	A	.	.	MAF_USDA=4.918
NC_035080.1	13205990	.	G	A	.	.	MAF_USDA=6.471
NC_035080.1	13206006	.	T	C	.	.	MAF_INRAE=2.5;MAF_USDA=6.25
NC_035080.1	13206007	.	A	T	.	.	MAF_INRAE=34.81;MAF_USDA=45.882
NC_035080.1	13206041	.	G	A	.	.	MAF_INRAE=36.076;MAF_USDA=46.471
NC_035080.1	13206267	.	A	T	.	.	MAF_INRAE=5.263
NC_035080.1	13206330	.	G	C	.	.	MAF_INRAE=5.833;MAF_USDA=16.393
NC_035080.1	13206372	.	T	C	.	.	MAF_INRAE=34.81;MAF_USDA=49.412
NC_035080.1	13206374	.	A	C	.	.	MAF_INRAE=29.167;MAF_USDA=49.412
NC_035080.1	13206408	.	G	A	.	.	MAF_USDA=2.459
NC_035080.1	13206465	.	G	A	.	.	MAF_USDA=4.918
NC_035080.1	13206479	.	C	A	.	.	MAF_USDA=1.639
NC_035080.1	13206504	.	G	A	.	.	MAF_INRAE=5.263;MAF_USDA=5.294
NC_035080.1	13206521	.	A	C	.	.	MAF_INRAE=34.81;MAF_USDA=50.0
NC_035080.1	13206522	.	T	C	.	.	MAF_INRAE=29.167;MAF_USDA=50.0
NC_035080.1	13206568	.	C	T	.	.	MAF_USDA=6.471
NC_035080.1	13206598	.	T	C	.	.	MAF_USDA=6.471
NC_035080.1	13206727	.	C	A	.	.	MAF_USDA=3.279
NC_035080.1	13206759	.	T	C	.	.	MAF_INRAE=10.0;MAF_USDA=4.118
NC_035080.1	13206815	.	C	T	.	.	MAF_INRAE=13.924;MAF_USDA=9.412
NC_035080.1	13206853	.	T	C	.	.	MAF_INRAE=35.443;MAF_USDA=22.917
NC_035080.1	13206857	.	T	A	.	.	MAF_INRAE=30.0;MAF_USDA=20.833
NC_035080.1	13206869	.	C	A	.	.	MAF_USDA=22.917
NC_035080.1	13206911	.	C	A	.	.	MAF_USDA=2.353
NC_035080.1	13206914	.	C	T	.	.	MAF_INRAE=2.5;MAF_USDA=4.118
NC_035080.1	13206932	.	C	G	.	.	MAF_USDA=6.667
NC_035080.1	13207143	.	C	G	.	.	MAF_USDA=6.471
NC_035080.1	13207145	.	G	A	.	.	MAF_INRAE=35.443;MAF_USDA=48.824
NC_035080.1	13207169	.	A	C	.	.	MAF_USDA=2.459
NC_035080.1	13207173	.	G	A	.	.	MAF_INRAE=13.924;MAF_USDA=9.412
NC_035080.1	13207192	.	C	T	.	.	MAF_USDA=3.279
NC_035080.1	13207207	.	T	C	.	.	MAF_USDA=1.639
NC_035080.1	13207242	.	G	T	.	.	MAF_INRAE=6.667;MAF_USDA=1.765
NC_035080.1	13207257	.	G	A	.	.	MAF_USDA=4.918
NC_035080.1	13207313	.	T	A	.	.	MAF_INRAE=34.81;MAF_USDA=36.885
NC_035080.1	13207338	.	G	A	.	.	MAF_USDA=4.098
NC_035080.1	13207440	.	A	G	.	.	MAF_INRAE=3.333;MAF_USDA=1.765
NC_035080.1	13207547	.	G	A	.	.	MAF_INRAE=11.392;MAF_USDA=17.262
NC_035080.1	13207549	.	G	A	.	.	MAF_INRAE=36.709;MAF_USDA=2.381
NC_035080.1	13207564	.	T	A	.	.	MAF_INRAE=2.5;MAF_USDA=4.167
NC_035080.1	13207591	.	T	A	.	.	MAF_USDA=11.667
NC_035080.1	13207634	.	A	G	.	.	MAF_USDA=6.557
NC_035080.1	13207645	.	T	C	.	.	MAF_INRAE=16.456;MAF_USDA=2.459
NC_035080.1	13207692	.	C	A	.	.	MAF_USDA=2.459
NC_035080.1	13207771	.	G	T	.	.	MAF_USDA=4.167
NC_035080.1	13207778	.	A	C	.	.	MAF_INRAE=2.5;MAF_USDA=4.118
NC_035080.1	13207781	.	G	T	.	.	MAF_INRAE=12.5;MAF_USDA=8.235
NC_035080.1	13207804	.	C	T	.	.	MAF_USDA=4.098
NC_035080.1	13207918	.	T	C	.	.	MAF_INRAE=2.5;MAF_USDA=4.118
NC_035080.1	13207943	.	C	A	.	.	MAF_INRAE=3.333;MAF_USDA=4.918
NC_035080.1	13208050	.	T	G	.	.	MAF_USDA=9.016
NC_035080.1	13208075	.	T	C	.	.	MAF_USDA=1.639
NC_035080.1	13208077	.	T	G	.	.	MAF_USDA=4.167
NC_035080.1	13208134	.	G	A	.	.	MAF_INRAE=25.316;MAF_USDA=29.412
NC_035080.1	13208136	.	A	C	.	.	MAF_INRAE=28.333;MAF_USDA=37.059
NC_035080.1	13208141	.	C	T	.	.	MAF_INRAE=6.667
NC_035080.1	13208151	.	T	C	.	.	MAF_INRAE=3.333
NC_035080.1	13208158	.	G	C	.	.	MAF_USDA=2.083
NC_035080.1	13208212	.	C	A	.	.	MAF_INRAE=2.5;MAF_USDA=10.588
NC_035080.1	13208213	.	C	T	.	.	MAF_INRAE=8.228;MAF_USDA=13.529
NC_035080.1	13208220	.	A	G	.	.	MAF_USDA=4.918
NC_035080.1	13208228	.	G	A	.	.	MAF_INRAE=2.5;MAF_USDA=4.118
NC_035080.1	13208294	.	G	T	.	.	MAF_USDA=6.557
NC_035080.1	13208357	.	T	C	.	.	MAF_USDA=5.738
NC_035080.1	13208367	.	G	T	.	.	MAF_USDA=1.639
NC_035080.1	13208420	.	G	A	.	.	MAF_INRAE=36.709;MAF_USDA=9.836
NC_035080.1	13208596	.	T	C	.	.	MAF_INRAE=36.709
NC_035080.1	13208608	.	A	G	.	.	MAF_USDA=5.738
NC_035080.1	13208727	.	T	C	.	.	MAF_INRAE=3.333;MAF_USDA=16.471
NC_035080.1	13208778	.	G	T	.	.	MAF_INRAE=9.167;MAF_USDA=19.412
NC_035080.1	13208851	.	G	T	.	.	MAF_USDA=2.459
NC_035080.1	13208870	.	C	T	.	.	MAF_USDA=4.706
NC_035080.1	13208874	.	C	A	.	.	MAF_INRAE=10.759;MAF_USDA=17.059
NC_035080.1	13208889	.	C	A	.	.	MAF_INRAE=13.924;MAF_USDA=10.0
NC_035080.1	13209229	.	C	T	.	.	MAF_USDA=6.25
NC_035080.1	13209377	.	C	T	.	.	MAF_USDA=1.639
NC_035080.1	13209580	.	G	A	.	.	MAF_USDA=4.118
NC_035080.1	13209603	.	T	G	.	.	MAF_USDA=1.639
NC_035080.1	13209656	.	A	G	.	.	MAF_USDA=3.571
NC_035080.1	13209711	.	A	T	.	.	MAF_USDA=9.524
NC_035080.1	13210001	.	G	T	.	.	MAF_USDA=45.833
NC_035080.1	13210202	.	A	C	.	.	MAF_USDA=4.098
NC_035080.1	13210252	.	T	G	.	.	MAF_INRAE=6.667
NC_035080.1	13210266	.	T	C	.	.	MAF_USDA=1.19
NC_035080.1	13210278	.	G	C	.	.	MAF_INRAE=5.833;MAF_USDA=15.294
NC_035080.1	13210355	.	A	G	.	.	MAF_INRAE=6.329;MAF_USDA=10.0
NC_035080.1	13210497	.	C	A	.	.	MAF_USDA=6.557
NC_035080.1	13210532	.	G	T	.	.	MAF_USDA=8.197
NC_035080.1	13210539	.	G	T	.	.	MAF_INRAE=13.924;MAF_USDA=15.882
NC_035080.1	13210545	.	T	G	.	.	MAF_INRAE=41.139;MAF_USDA=18.235
NC_035080.1	13210619	.	G	T	.	.	MAF_INRAE=16.456;MAF_USDA=5.738
NC_035080.1	13210695	.	A	C	.	.	MAF_USDA=1.639
NC_035080.1	13210743	.	G	A	.	.	MAF_INRAE=11.392;MAF_USDA=31.25
NC_035080.1	13210871	.	G	A	.	.	MAF_USDA=4.098
NC_035080.1	13211010	.	C	A	.	.	MAF_INRAE=45.57;MAF_USDA=30.0
NC_035080.1	13211088	.	C	T	.	.	MAF_INRAE=6.667;MAF_USDA=2.941
NC_035080.1	13211139	.	T	A	.	.	MAF_INRAE=11.392;MAF_USDA=17.059
NC_035080.1	13211227	.	T	A	.	.	MAF_INRAE=5.263
NC_035080.1	13211285	.	G	A	.	.	MAF_USDA=16.667
NC_035080.1	13211295	.	A	G	.	.	MAF_INRAE=5.063;MAF_USDA=4.918
NC_035080.1	13211349	.	G	T	.	.	MAF_USDA=4.918
NC_035080.1	13211355	.	A	C	.	.	MAF_INRAE=8.861;MAF_USDA=20.0
NC_035080.1	13211376	.	G	C	.	.	MAF_USDA=4.098
NC_035080.1	13211383	.	C	G	.	.	MAF_INRAE=6.329;MAF_USDA=8.824
NC_035080.1	13211397	.	T	C	.	.	MAF_INRAE=6.329;MAF_USDA=8.235
NC_035080.1	13211473	.	A	G	.	.	MAF_USDA=8.235
NC_035080.1	13211547	.	G	T	.	.	MAF_USDA=2.459
NC_035080.1	13211624	.	G	T	.	.	MAF_USDA=5.738
NC_035080.1	13211625	.	G	T	.	.	MAF_USDA=5.738
NC_035080.1	13211636	.	G	A	.	.	MAF_USDA=25.41
NC_035080.1	13211649	.	G	A	.	.	MAF_USDA=1.639
NC_035080.1	13211702	.	A	G	.	.	MAF_USDA=13.934
NC_035080.1	13211781	.	G	A	.	.	MAF_USDA=6.78
NC_035080.1	13211876	.	A	G	.	.	MAF_INRAE=6.667
NC_035080.1	13211943	.	G	T	.	.	MAF_INRAE=16.456;MAF_USDA=2.459
NC_035080.1	13211989	.	A	G	.	.	MAF_INRAE=5.833;MAF_USDA=4.167
NC_035080.1	13212101	.	A	G	.	.	MAF_INRAE=2.5;MAF_USDA=6.25
NC_035080.1	13212180	.	G	A	.	.	MAF_INRAE=5.0;MAF_USDA=12.295
NC_035080.1	13212248	.	T	C	.	.	MAF_INRAE=11.392;MAF_USDA=16.471
NC_035080.1	13212269	.	A	G	.	.	MAF_USDA=2.083
NC_035080.1	13212278	.	G	A	.	.	MAF_INRAE=27.215;MAF_USDA=18.824
NC_035080.1	13212411	.	T	G	.	.	MAF_INRAE=31.646;MAF_USDA=47.059
NC_035080.1	13212441	.	C	A	.	.	MAF_USDA=2.083
NC_035080.1	13212450	.	A	T	.	.	MAF_USDA=1.639
NC_035080.1	13212490	.	C	A	.	.	MAF_INRAE=10.0;MAF_USDA=17.647
NC_035080.1	13212515	.	G	A	.	.	MAF_INRAE=13.924;MAF_USDA=8.235
NC_035080.1	13212596	.	C	T	.	.	MAF_USDA=7.377
NC_035080.1	13212718	.	C	T	.	.	MAF_INRAE=5.0;MAF_USDA=12.353
NC_035080.1	13212719	.	A	G	.	.	MAF_INRAE=14.557;MAF_USDA=18.235
NC_035080.1	13212744	.	A	C	.	.	MAF_INRAE=19.62;MAF_USDA=37.059
NC_035080.1	13212745	.	C	A	.	.	MAF_USDA=6.25
NC_035080.1	13212834	.	C	T	.	.	MAF_INRAE=10.0;MAF_USDA=17.647
NC_035080.1	13212958	.	C	A	.	.	MAF_INRAE=5.263;MAF_USDA=4.706
NC_035080.1	13212960	.	T	G	.	.	MAF_USDA=4.706
NC_035080.1	13213020	.	C	T	.	.	MAF_USDA=18.033
NC_035080.1	13213031	.	G	A	.	.	MAF_INRAE=2.5;MAF_USDA=6.25
NC_035080.1	13213124	.	G	C	.	.	MAF_INRAE=21.519;MAF_USDA=27.059
NC_035080.1	13213208	.	G	A	.	.	MAF_INRAE=12.658;MAF_USDA=11.176
NC_035080.1	13213243	.	A	C	.	.	MAF_INRAE=5.0;MAF_USDA=11.765
NC_035080.1	13213297	.	C	T	.	.	MAF_INRAE=5.696;MAF_USDA=2.353
NC_035080.1	13213388	.	G	T	.	.	MAF_USDA=14.118
NC_035080.1	13213392	.	T	A	.	.	MAF_USDA=4.918
NC_035080.1	13213402	.	A	G	.	.	MAF_INRAE=21.519;MAF_USDA=26.471
NC_035080.1	13213421	.	A	T	.	.	MAF_USDA=3.279
NC_035080.1	13213425	.	A	G	.	.	MAF_INRAE=21.519;MAF_USDA=27.059
NC_035080.1	13213438	.	G	T	.	.	MAF_USDA=5.738
NC_035080.1	13213511	.	C	A	.	.	MAF_INRAE=19.62;MAF_USDA=35.882
NC_035080.1	13213597	.	C	T	.	.	MAF_INRAE=41.139;MAF_USDA=37.059
NC_035080.1	13213623	.	A	G	.	.	MAF_INRAE=14.557;MAF_USDA=12.941
NC_035080.1	13213726	.	T	C	.	.	MAF_INRAE=5.263;MAF_USDA=4.118
NC_035080.1	13213931	.	C	T	.	.	MAF_INRAE=5.833;MAF_USDA=3.529
NC_035080.1	13214027	.	G	T	.	.	MAF_INRAE=14.557;MAF_USDA=19.412
NC_035080.1	13214061	.	G	T	.	.	MAF_INRAE=2.5;MAF_USDA=6.25
NC_035080.1	13214104	.	T	A	.	.	MAF_INRAE=5.263;MAF_USDA=24.405
NC_035080.1	13214143	.	T	A	.	.	MAF_INRAE=5.0;MAF_USDA=15.294
NC_035080.1	13214161	.	G	T	.	.	MAF_INRAE=21.519;MAF_USDA=28.235
NC_035080.1	13214195	.	A	C	.	.	MAF_INRAE=20.253;MAF_USDA=22.941
NC_035080.1	13214209	.	A	C	.	.	MAF_INRAE=20.253;MAF_USDA=28.235
NC_035080.1	13214241	.	G	T	.	.	MAF_USDA=4.918
NC_035080.1	13214270	.	T	C	.	.	MAF_USDA=3.279
NC_035080.1	13214330	.	G	A	.	.	MAF_USDA=4.167
NC_035080.1	13214357	.	T	G	.	.	MAF_INRAE=4.43;MAF_USDA=9.016
NC_035080.1	13214363	.	T	C	.	.	MAF_USDA=3.279
NC_035080.1	13214365	.	T	G	.	.	MAF_USDA=4.098
NC_035080.1	13214383	.	C	T	.	.	MAF_USDA=3.279
NC_035080.1	13214389	.	T	A	.	.	MAF_USDA=2.941
NC_035080.1	13214394	.	A	C	.	.	MAF_USDA=2.941
NC_035080.1	13214395	.	T	A	.	.	MAF_USDA=2.976
NC_035080.1	13214400	.	C	T	.	.	MAF_USDA=3.529
NC_035080.1	13214422	.	A	C	.	.	MAF_USDA=1.639
NC_035080.1	13214435	.	G	A	.	.	MAF_USDA=2.083
NC_035080.1	13214443	.	C	T	.	.	MAF_USDA=2.381
NC_035080.1	13214448	.	T	C	.	.	MAF_USDA=1.807
NC_035080.1	13214465	.	G	T	.	.	MAF_USDA=4.237
NC_035080.1	13214543	.	A	G	.	.	MAF_USDA=45.833
NC_035080.1	13215122	.	C	A	.	.	MAF_INRAE=5.263;MAF_USDA=3.279
NC_035080.1	13215146	.	G	A	.	.	MAF_INRAE=15.789;MAF_USDA=2.941
NC_035080.1	13215147	.	T	A	.	.	MAF_USDA=16.471
NC_035080.1	13215216	.	T	G	.	.	MAF_USDA=1.639
NC_035080.1	13215226	.	A	T	.	.	MAF_USDA=45.238
NC_035080.1	13215251	.	T	C	.	.	MAF_INRAE=1.667
NC_035080.1	13215265	.	A	T	.	.	MAF_INRAE=2.5;MAF_USDA=2.353
NC_035080.1	13215429	.	A	G	.	.	MAF_USDA=16.667
NC_035080.1	13215485	.	G	T	.	.	MAF_USDA=6.471
NC_035080.1	13215539	.	T	G	.	.	MAF_USDA=1.639
NC_035080.1	13215546	.	T	C	.	.	MAF_INRAE=41.139;MAF_USDA=41.176
NC_035080.1	13215547	.	A	G	.	.	MAF_INRAE=8.333;MAF_USDA=12.353
NC_035080.1	13215563	.	T	C	.	.	MAF_USDA=4.167
NC_035080.1	13215581	.	T	C	.	.	MAF_INRAE=10.759;MAF_USDA=11.176
NC_035080.1	13215712	.	T	G	.	.	MAF_INRAE=36.076;MAF_USDA=33.529
NC_035080.1	13215722	.	T	C	.	.	MAF_INRAE=28.481;MAF_USDA=25.294
NC_035080.1	13215747	.	C	A	.	.	MAF_INRAE=21.519;MAF_USDA=10.588
NC_035080.1	13215833	.	A	G	.	.	MAF_INRAE=3.333
NC_035080.1	13215845	.	T	A	.	.	MAF_INRAE=2.5;MAF_USDA=6.25
NC_035080.1	13215889	.	T	G	.	.	MAF_INRAE=3.333
NC_035080.1	13215915	.	T	C	.	.	MAF_INRAE=5.263
NC_035080.1	13215937	.	T	C	.	.	MAF_INRAE=7.595;MAF_USDA=8.824
NC_035080.1	13215938	.	G	T	.	.	MAF_INRAE=3.333;MAF_USDA=8.824
NC_035080.1	13215949	.	T	A	.	.	MAF_INRAE=31.646;MAF_USDA=38.824
NC_035080.1	13215977	.	C	A	.	.	MAF_INRAE=7.595;MAF_USDA=20.0
NC_035080.1	13215986	.	C	A	.	.	MAF_INRAE=9.167;MAF_USDA=12.5
NC_035080.1	13216076	.	G	T	.	.	MAF_INRAE=17.089;MAF_USDA=36.885
NC_035080.1	13216118	.	C	A	.	.	MAF_USDA=3.279
NC_035080.1	13216122	.	C	T	.	.	MAF_INRAE=31.646;MAF_USDA=38.235
NC_035080.1	13216183	.	T	C	.	.	MAF_INRAE=5.263
NC_035080.1	13216315	.	A	C	.	.	MAF_INRAE=5.0;MAF_USDA=5.738
NC_035080.1	13216339	.	C	A	.	.	MAF_INRAE=35.443;MAF_USDA=4.167
NC_035080.1	13216509	.	G	A	.	.	MAF_INRAE=24.051;MAF_USDA=41.176
NC_035080.1	13216523	.	C	T	.	.	MAF_INRAE=16.456;MAF_USDA=4.918
NC_035080.1	13216551	.	C	T	.	.	MAF_INRAE=10.759
NC_035080.1	13216591	.	C	T	.	.	MAF_USDA=6.471
NC_035080.1	13216631	.	C	A	.	.	MAF_USDA=2.459
NC_035080.1	13216643	.	A	T	.	.	MAF_USDA=2.459
NC_035080.1	13216671	.	A	G	.	.	MAF_USDA=1.639
NC_035080.1	13216809	.	G	T	.	.	MAF_INRAE=29.747;MAF_USDA=44.118
NC_035080.1	13216851	.	C	T	.	.	MAF_USDA=1.639
NC_035080.1	13217099	.	A	G	.	.	MAF_USDA=6.471
NC_035080.1	13217126	.	C	A	.	.	MAF_USDA=1.639
NC_035080.1	13217141	.	G	A	.	.	MAF_USDA=1.639
NC_035080.1	13217194	.	T	G	.	.	MAF_USDA=10.0
NC_035080.1	13217199	.	T	G	.	.	MAF_INRAE=31.646;MAF_USDA=35.882
NC_035080.1	13217240	.	A	T	.	.	MAF_USDA=1.639
NC_035080.1	13217243	.	A	C	.	.	MAF_INRAE=3.333;MAF_USDA=20.0
NC_035080.1	13217245	.	A	T	.	.	MAF_INRAE=3.333;MAF_USDA=20.0
NC_035080.1	13217246	.	A	T	.	.	MAF_INRAE=3.333;MAF_USDA=20.0
NC_035080.1	13217249	.	G	T	.	.	MAF_INRAE=3.333;MAF_USDA=20.0
NC_035080.1	13217305	.	C	G	.	.	MAF_INRAE=9.494;MAF_USDA=25.882
NC_035080.1	13217354	.	A	C	.	.	MAF_INRAE=6.962;MAF_USDA=8.824
NC_035080.1	13217433	.	G	A	.	.	MAF_INRAE=16.456;MAF_USDA=6.557
NC_035080.1	13217465	.	G	T	.	.	MAF_USDA=6.471
NC_035080.1	13217470	.	A	G	.	.	MAF_INRAE=24.051;MAF_USDA=40.588
NC_035080.1	13217503	.	G	T	.	.	MAF_INRAE=7.595;MAF_USDA=19.412
NC_035080.1	13217512	.	G	A	.	.	MAF_INRAE=3.333;MAF_USDA=18.75
NC_035080.1	13217514	.	G	C	.	.	MAF_INRAE=3.333;MAF_USDA=18.75
NC_035080.1	13217526	.	T	G	.	.	MAF_USDA=6.471
NC_035080.1	13217533	.	G	A	.	.	MAF_INRAE=16.456;MAF_USDA=5.738
NC_035080.1	13217541	.	A	G	.	.	MAF_USDA=2.459
NC_035080.1	13217544	.	G	T	.	.	MAF_INRAE=7.595;MAF_USDA=20.588
NC_035080.1	13217620	.	G	A	.	.	MAF_INRAE=24.051;MAF_USDA=41.765
NC_035080.1	13217636	.	C	T	.	.	MAF_INRAE=24.051;MAF_USDA=42.353
NC_035080.1	13217648	.	C	T	.	.	MAF_INRAE=7.595;MAF_USDA=8.824
NC_035080.1	13217682	.	A	G	.	.	MAF_INRAE=7.595;MAF_USDA=20.0
NC_035080.1	13217697	.	T	C	.	.	MAF_INRAE=24.051;MAF_USDA=42.353
NC_035080.1	13217714	.	T	C	.	.	MAF_USDA=1.639
NC_035080.1	13217755	.	T	C	.	.	MAF_USDA=1.639
NC_035080.1	13217779	.	A	T	.	.	MAF_INRAE=24.051;MAF_USDA=42.353
NC_035080.1	13217788	.	C	T	.	.	MAF_INRAE=24.051;MAF_USDA=42.353
NC_035080.1	13217795	.	A	G	.	.	MAF_INRAE=31.646;MAF_USDA=38.235
NC_035080.1	13217814	.	T	C	.	.	MAF_USDA=1.639
NC_035080.1	13217844	.	T	C	.	.	MAF_INRAE=24.051;MAF_USDA=42.353
NC_035080.1	13217856	.	T	A	.	.	MAF_INRAE=9.167;MAF_USDA=11.176
NC_035080.1	13217968	.	G	A	.	.	MAF_INRAE=31.646;MAF_USDA=36.471
NC_035080.1	13218010	.	G	T	.	.	MAF_INRAE=36.076
NC_035080.1	13218011	.	A	G	.	.	MAF_INRAE=10.526;MAF_USDA=7.647
NC_035080.1	13218099	.	G	T	.	.	MAF_INRAE=36.709
NC_035080.1	13218108	.	T	A	.	.	MAF_USDA=2.5
NC_035080.1	13218133	.	T	A	.	.	MAF_INRAE=10.0;MAF_USDA=17.059
NC_035080.1	13218153	.	G	A	.	.	MAF_INRAE=24.051;MAF_USDA=37.059
NC_035080.1	13218170	.	A	G	.	.	MAF_USDA=1.639
NC_035080.1	13218197	.	C	T	.	.	MAF_USDA=7.377
NC_035080.1	13218201	.	A	G	.	.	MAF_USDA=7.377
NC_035080.1	13218204	.	A	T	.	.	MAF_USDA=8.197
NC_035080.1	13218223	.	A	T	.	.	MAF_USDA=8.824
NC_035080.1	13218244	.	C	T	.	.	MAF_INRAE=15.823;MAF_USDA=6.557
NC_035080.1	13218259	.	T	G	.	.	MAF_USDA=12.295
NC_035080.1	13218294	.	T	A	.	.	MAF_USDA=1.639
NC_035080.1	13218297	.	A	G	.	.	MAF_USDA=12.295
NC_035080.1	13218328	.	G	T	.	.	MAF_INRAE=9.167;MAF_USDA=6.25
NC_035080.1	13218339	.	A	G	.	.	MAF_INRAE=21.519;MAF_USDA=35.882
NC_035080.1	13218346	.	C	T	.	.	MAF_USDA=1.639
NC_035080.1	13218348	.	C	T	.	.	MAF_INRAE=10.526;MAF_USDA=7.647
NC_035080.1	13218386	.	C	A	.	.	MAF_INRAE=6.962;MAF_USDA=19.412
NC_035080.1	13218395	.	A	G	.	.	MAF_USDA=1.639
NC_035080.1	13218479	.	A	G	.	.	MAF_INRAE=3.333
NC_035080.1	13218481	.	T	G	.	.	MAF_INRAE=3.333
NC_035080.1	13218487	.	T	A	.	.	MAF_INRAE=5.263;MAF_USDA=35.976
NC_035080.1	13218499	.	G	A	.	.	MAF_INRAE=29.114;MAF_USDA=45.833
NC_035080.1	13218504	.	C	T	.	.	MAF_USDA=7.317
NC_035080.1	13218508	.	A	G	.	.	MAF_INRAE=20.253;MAF_USDA=36.747
NC_035080.1	13218528	.	C	T	.	.	MAF_USDA=24.706
NC_035080.1	13218532	.	C	A	.	.	MAF_USDA=1.639
NC_035080.1	13218558	.	C	T	.	.	MAF_USDA=1.639
NC_035080.1	13218581	.	G	T	.	.	MAF_INRAE=22.785;MAF_USDA=36.471
NC_035080.1	13218631	.	C	G	.	.	MAF_USDA=17.647
NC_035080.1	13218639	.	C	T	.	.	MAF_USDA=18.235
NC_035080.1	13218645	.	G	T	.	.	MAF_USDA=6.471
NC_035080.1	13218657	.	A	T	.	.	MAF_INRAE=7.595;MAF_USDA=8.824
NC_035080.1	13218707	.	T	A	.	.	MAF_INRAE=10.833;MAF_USDA=45.833
NC_035080.1	13218735	.	G	T	.	.	MAF_INRAE=10.759
NC_035080.1	13218871	.	T	C	.	.	MAF_USDA=9.412
NC_035080.1	13218922	.	G	C	.	.	MAF_INRAE=15.789;MAF_USDA=5.932
NC_035080.1	13218977	.	A	T	.	.	MAF_USDA=1.639
NC_035080.1	13218990	.	G	A	.	.	MAF_INRAE=5.263
NC_035080.1	13219008	.	T	C	.	.	MAF_USDA=2.542
NC_035080.1	13219016	.	A	T	.	.	MAF_USDA=1.667
NC_035080.1	13219022	.	G	A	.	.	MAF_USDA=8.333
NC_035080.1	13219042	.	C	T	.	.	MAF_INRAE=10.526;MAF_USDA=7.831
NC_035080.1	13219053	.	C	T	.	.	MAF_INRAE=24.051;MAF_USDA=38.824
NC_035080.1	13219064	.	G	C	.	.	MAF_INRAE=31.646;MAF_USDA=37.647
NC_035080.1	13219065	.	G	A	.	.	MAF_INRAE=5.0;MAF_USDA=4.918
NC_035080.1	13219173	.	T	C	.	.	MAF_USDA=22.131
NC_035080.1	13219174	.	C	A	.	.	MAF_INRAE=23.418;MAF_USDA=41.765
NC_035080.1	13219214	.	C	G	.	.	MAF_INRAE=24.051;MAF_USDA=42.353
NC_035080.1	13219257	.	G	A	.	.	MAF_INRAE=24.051;MAF_USDA=42.941
NC_035080.1	13219262	.	G	A	.	.	MAF_INRAE=7.595;MAF_USDA=9.412
NC_035080.1	13219303	.	A	T	.	.	MAF_INRAE=31.646;MAF_USDA=37.059
NC_035080.1	13219328	.	T	G	.	.	MAF_INRAE=10.526;MAF_USDA=7.647
NC_035080.1	13219348	.	T	C	.	.	MAF_INRAE=6.962;MAF_USDA=8.824
NC_035080.1	13219354	.	G	T	.	.	MAF_USDA=5.738
NC_035080.1	13219395	.	T	A	.	.	MAF_INRAE=10.526;MAF_USDA=7.647
NC_035080.1	13219413	.	G	C	.	.	MAF_INRAE=5.263;MAF_USDA=41.176
NC_035080.1	13219432	.	A	T	.	.	MAF_INRAE=31.013;MAF_USDA=37.647
NC_035080.1	13219466	.	T	G	.	.	MAF_INRAE=8.228;MAF_USDA=21.765
NC_035080.1	13219539	.	C	T	.	.	MAF_INRAE=13.291
NC_035080.1	13219551	.	G	A	.	.	MAF_USDA=16.667
NC_035080.1	13219567	.	TTCT	TTCC	.	.	MAF_USDA=16.667
NC_035080.1	13219570	.	T	C	.	.	MAF_USDA=5.738
NC_035080.1	13219607	.	A	G	.	.	MAF_USDA=4.098
NC_035080.1	13219710	.	T	A	.	.	MAF_INRAE=5.263;MAF_USDA=31.176
NC_035080.1	13219779	.	A	G	.	.	MAF_USDA=18.033
NC_035080.1	13219792	.	T	A	.	.	MAF_USDA=2.459
NC_035080.1	13219796	.	G	C	.	.	MAF_INRAE=21.053;MAF_USDA=22.941
NC_035080.1	13219907	.	C	T	.	.	MAF_INRAE=24.051;MAF_USDA=41.176
NC_035080.1	13219940	.	C	T	.	.	MAF_INRAE=24.051;MAF_USDA=41.176
NC_035080.1	13219978	.	T	G	.	.	MAF_USDA=1.765
NC_035080.1	13219979	.	A	T	.	.	MAF_INRAE=26.316;MAF_USDA=37.059
NC_035080.1	13220016	.	G	T	.	.	MAF_INRAE=7.595;MAF_USDA=8.824
NC_035080.1	13220042	.	T	C	.	.	MAF_USDA=3.279
NC_035080.1	13220052	.	T	G	.	.	MAF_INRAE=7.595;MAF_USDA=8.824
NC_035080.1	13220108	.	A	G	.	.	MAF_USDA=1.639
NC_035080.1	13220155	.	C	T	.	.	MAF_INRAE=31.646;MAF_USDA=35.294
NC_035080.1	13220185	.	A	T	.	.	MAF_INRAE=36.709
NC_035080.1	13220221	.	C	A	.	.	MAF_USDA=10.656
NC_035080.1	13220268	.	G	T	.	.	MAF_USDA=1.639
NC_035080.1	13220279	.	G	A	.	.	MAF_USDA=6.471
NC_035080.1	13220288	.	T	C	.	.	MAF_USDA=2.083
NC_035080.1	13220324	.	T	A	.	.	MAF_INRAE=3.333;MAF_USDA=22.917
NC_035080.1	13220358	.	G	A	.	.	MAF_USDA=4.167
NC_035080.1	13220377	.	A	T	.	.	MAF_INRAE=31.646;MAF_USDA=36.471
NC_035080.1	13220397	.	G	C	.	.	MAF_INRAE=26.582;MAF_USDA=48.824
NC_035080.1	13220408	.	C	T	.	.	MAF_INRAE=26.582;MAF_USDA=50.0
NC_035080.1	13220458	.	A	C	.	.	MAF_INRAE=30.38;MAF_USDA=45.882
NC_035080.1	13220460	.	A	T	.	.	MAF_INRAE=25.0;MAF_USDA=45.882
NC_035080.1	13220464	.	A	G	.	.	MAF_INRAE=25.0;MAF_USDA=46.471
NC_035080.1	13220472	.	T	A	.	.	MAF_USDA=1.639
NC_035080.1	13220486	.	C	G	.	.	MAF_INRAE=9.167;MAF_USDA=8.824
NC_035080.1	13220493	.	C	T	.	.	MAF_USDA=10.417
NC_035080.1	13220517	.	A	C	.	.	MAF_INRAE=36.076;MAF_USDA=48.824
NC_035080.1	13220524	.	C	A	.	.	MAF_INRAE=36.076;MAF_USDA=48.235
NC_035080.1	13220559	.	T	C	.	.	MAF_INRAE=36.076;MAF_USDA=41.176
NC_035080.1	13220615	.	C	A	.	.	MAF_USDA=43.478
NC_035080.1	13220616	.	C	T	.	.	MAF_USDA=43.478
NC_035080.1	13220619	.	C	T	.	.	MAF_USDA=43.478
NC_035080.1	13220621	.	A	T	.	.	MAF_USDA=43.478
NC_035080.1	13220651	.	T	A	.	.	MAF_USDA=4.918
NC_035080.1	13220671	.	A	C	.	.	MAF_INRAE=25.0;MAF_USDA=47.024
NC_035080.1	13220723	.	G	A	.	.	MAF_USDA=1.639
NC_035080.1	13220730	.	G	A	.	.	MAF_INRAE=35.0;MAF_USDA=35.714
NC_035080.1	13220756	.	A	G	.	.	MAF_USDA=1.639
NC_035080.1	13220758	.	C	T	.	.	MAF_USDA=8.333
NC_035080.1	13220767	.	T	G	.	.	MAF_INRAE=25.0;MAF_USDA=48.235
NC_035080.1	13220773	.	G	T	.	.	MAF_INRAE=25.0;MAF_USDA=33.529
NC_035080.1	13220783	.	G	A	.	.	MAF_INRAE=10.0;MAF_USDA=13.095
NC_035080.1	13220805	.	A	T	.	.	MAF_INRAE=24.167;MAF_USDA=32.941
NC_035080.1	13220844	.	C	T	.	.	MAF_INRAE=42.5
NC_035080.1	13220866	.	G	C	.	.	MAF_INRAE=25.0;MAF_USDA=32.941
NC_035080.1	13220897	.	A	T	.	.	MAF_USDA=14.706
NC_035080.1	13221065	.	A	G	.	.	MAF_INRAE=11.667;MAF_USDA=39.286
NC_035080.1	13221092	.	T	A	.	.	MAF_INRAE=10.833;MAF_USDA=30.952
NC_035080.1	13221123	.	G	A	.	.	MAF_INRAE=21.667;MAF_USDA=4.098
NC_035080.1	13221130	.	G	A	.	.	MAF_USDA=10.0
NC_035080.1	13221222	.	T	C	.	.	MAF_INRAE=6.667;MAF_USDA=28.235
NC_035080.1	13221251	.	T	C	.	.	MAF_INRAE=5.0;MAF_USDA=7.377
NC_035080.1	13221258	.	A	C	.	.	MAF_INRAE=42.5;MAF_USDA=14.286
NC_035080.1	13221351	.	A	T	.	.	MAF_INRAE=20.0;MAF_USDA=27.976
NC_035080.1	13221471	.	A	G	.	.	MAF_INRAE=10.833;MAF_USDA=16.071
NC_035080.1	13221481	.	T	A	.	.	MAF_USDA=5.738
NC_035080.1	13221526	.	T	A	.	.	MAF_USDA=7.738
NC_035080.1	13221547	.	A	T	.	.	MAF_INRAE=5.0;MAF_USDA=14.286
NC_035080.1	13221581	.	T	C	.	.	MAF_INRAE=24.167;MAF_USDA=42.262
NC_035080.1	13221594	.	C	A	.	.	MAF_USDA=4.348
NC_035080.1	13221602	.	C	T	.	.	MAF_INRAE=42.5;MAF_USDA=12.5
NC_035080.1	13221606	.	G	A	.	.	MAF_INRAE=42.5;MAF_USDA=4.918
NC_035080.1	13221654	.	G	A	.	.	MAF_USDA=5.738
NC_035080.1	13221753	.	C	T	.	.	MAF_INRAE=10.0;MAF_USDA=4.167
NC_035080.1	13221765	.	T	A	.	.	MAF_USDA=14.754
NC_035080.1	13221891	.	A	T	.	.	MAF_INRAE=25.0;MAF_USDA=36.957
NC_035080.1	13221903	.	A	C	.	.	MAF_INRAE=25.0;MAF_USDA=34.783
NC_035080.1	13221942	.	T	A	.	.	MAF_USDA=1.667
NC_035080.1	13221956	.	T	G	.	.	MAF_INRAE=25.0;MAF_USDA=37.195
NC_035080.1	13221961	.	A	G	.	.	MAF_INRAE=24.167;MAF_USDA=39.634
NC_035080.1	13221963	.	T	C	.	.	MAF_INRAE=8.333;MAF_USDA=8.537
NC_035080.1	13221985	.	G	C	.	.	MAF_USDA=1.852
NC_035080.1	13222010	.	T	A	.	.	MAF_USDA=45.652
NC_035080.1	13222039	.	A	T	.	.	MAF_USDA=42.5
NC_035080.1	13222702	.	G	T	.	.	MAF_USDA=45.833
NC_035080.1	13222707	.	G	A	.	.	MAF_USDA=8.235
NC_035080.1	13222821	.	C	A	.	.	MAF_INRAE=29.114;MAF_USDA=37.059
NC_035080.1	13222824	.	C	T	.	.	MAF_INRAE=9.167;MAF_USDA=4.118
NC_035080.1	13222936	.	A	G	.	.	MAF_INRAE=10.0;MAF_USDA=20.588
NC_035080.1	13222950	.	G	T	.	.	MAF_USDA=9.016
NC_035080.1	13222984	.	T	C	.	.	MAF_INRAE=46.203;MAF_USDA=24.118
NC_035080.1	13223003	.	G	T	.	.	MAF_USDA=5.738
NC_035080.1	13223046	.	T	G	.	.	MAF_INRAE=7.595;MAF_USDA=8.824
NC_035080.1	13223050	.	T	G	.	.	MAF_INRAE=16.456;MAF_USDA=2.459
NC_035080.1	13223090	.	T	G	.	.	MAF_USDA=1.639
NC_035080.1	13223121	.	C	T	.	.	MAF_USDA=8.824
NC_035080.1	13223159	.	T	C	.	.	MAF_INRAE=9.167;MAF_USDA=9.412
NC_035080.1	13223172	.	C	A	.	.	MAF_INRAE=39.241;MAF_USDA=6.471
NC_035080.1	13223293	.	G	A	.	.	MAF_USDA=16.667
NC_035080.1	13223390	.	T	A	.	.	MAF_INRAE=10.127;MAF_USDA=14.118
NC_035080.1	13223435	.	C	T	.	.	MAF_INRAE=16.456;MAF_USDA=2.459
NC_035080.1	13223525	.	G	C	.	.	MAF_INRAE=18.354;MAF_USDA=43.529
NC_035080.1	13223530	.	T	G	.	.	MAF_USDA=9.412
NC_035080.1	13223531	.	T	A	.	.	MAF_USDA=10.588
NC_035080.1	13223556	.	C	T	.	.	MAF_USDA=1.639
NC_035080.1	13223576	.	A	G	.	.	MAF_INRAE=8.333;MAF_USDA=6.471
NC_035080.1	13223579	.	G	A	.	.	MAF_INRAE=22.785;MAF_USDA=8.824
NC_035080.1	13223671	.	G	A	.	.	MAF_INRAE=9.167;MAF_USDA=6.471
NC_035080.1	13223707	.	C	T	.	.	MAF_INRAE=16.456;MAF_USDA=4.706
NC_035080.1	13223709	.	C	T	.	.	MAF_INRAE=20.0;MAF_USDA=4.118
NC_035080.1	13223737	.	C	T	.	.	MAF_INRAE=16.456;MAF_USDA=4.118
NC_035080.1	13223770	.	T	A	.	.	MAF_INRAE=11.392
NC_035080.1	13223777	.	A	C	.	.	MAF_USDA=2.459
NC_035080.1	13223916	.	G	T	.	.	MAF_INRAE=6.667;MAF_USDA=7.377
NC_035080.1	13223920	.	A	T	.	.	MAF_INRAE=6.667;MAF_USDA=7.377
NC_035080.1	13223985	.	A	C	.	.	MAF_INRAE=6.667;MAF_USDA=7.377
NC_035080.1	13224007	.	A	C	.	.	MAF_INRAE=11.392;MAF_USDA=13.529
NC_035080.1	13224103	.	T	G	.	.	MAF_USDA=2.459
NC_035080.1	13224165	.	G	A	.	.	MAF_USDA=1.639
NC_035080.1	13224190	.	A	G	.	.	MAF_INRAE=34.177;MAF_USDA=22.353
NC_035080.1	13224239	.	T	A	.	.	MAF_USDA=1.765
NC_035080.1	13224252	.	C	T	.	.	MAF_USDA=2.459
NC_035080.1	13224270	.	G	A	.	.	MAF_USDA=3.279
NC_035080.1	13224283	.	A	C	.	.	MAF_USDA=21.176
NC_035080.1	13224300	.	A	G	.	.	MAF_USDA=21.176
NC_035080.1	13224305	.	C	A	.	.	MAF_USDA=3.529
NC_035080.1	13224317	.	A	T	.	.	MAF_INRAE=5.0
NC_035080.1	13224319	.	C	T	.	.	MAF_USDA=16.667
NC_035080.1	13224320	.	A	T	.	.	MAF_USDA=16.667
NC_035080.1	13224356	.	A	G	.	.	MAF_INRAE=16.667;MAF_USDA=27.647
NC_035080.1	13224400	.	G	A	.	.	MAF_USDA=8.197
NC_035080.1	13224401	.	G	C	.	.	MAF_USDA=8.197
NC_035080.1	13224402	.	A	C	.	.	MAF_USDA=8.197
NC_035080.1	13224412	.	T	C	.	.	MAF_INRAE=11.392;MAF_USDA=14.118
NC_035080.1	13224442	.	A	T	.	.	MAF_INRAE=11.392;MAF_USDA=14.118
NC_035080.1	13224531	.	G	T	.	.	MAF_USDA=11.176
NC_035080.1	13224539	.	A	C	.	.	MAF_USDA=2.459
NC_035080.1	13224682	.	T	C	.	.	MAF_INRAE=18.354;MAF_USDA=21.176
NC_035080.1	13224706	.	T	C	.	.	MAF_INRAE=30.38;MAF_USDA=45.882
NC_035080.1	13224735	.	G	A	.	.	MAF_USDA=4.918
NC_035080.1	13224809	.	G	A	.	.	MAF_USDA=4.167
NC_035080.1	13224853	.	C	G	.	.	MAF_INRAE=16.667;MAF_USDA=25.882
NC_035080.1	13224863	.	G	A	.	.	MAF_INRAE=18.354;MAF_USDA=14.118
NC_035080.1	13224867	.	T	G	.	.	MAF_USDA=14.706
NC_035080.1	13224963	.	A	C	.	.	MAF_INRAE=6.329;MAF_USDA=1.765
NC_035080.1	13225000	.	A	T	.	.	MAF_INRAE=10.0;MAF_USDA=19.048
NC_035080.1	13225169	.	G	T	.	.	MAF_USDA=1.639
NC_035080.1	13225170	.	G	A	.	.	MAF_INRAE=18.354;MAF_USDA=21.176
NC_035080.1	13225232	.	T	A	.	.	MAF_USDA=8.824
NC_035080.1	13225297	.	T	G	.	.	MAF_INRAE=18.354;MAF_USDA=20.588
NC_035080.1	13225398	.	A	G	.	.	MAF_INRAE=10.0;MAF_USDA=19.412
NC_035080.1	13225462	.	G	A	.	.	MAF_INRAE=36.709;MAF_USDA=1.639
NC_035080.1	13225463	.	C	T	.	.	MAF_INRAE=7.5;MAF_USDA=7.377
NC_035080.1	13225518	.	G	A	.	.	MAF_USDA=2.459
NC_035080.1	13225562	.	C	G	.	.	MAF_USDA=7.647
NC_035080.1	13225575	.	A	T	.	.	MAF_USDA=16.667
NC_035080.1	13225578	.	G	A	.	.	MAF_INRAE=10.0;MAF_USDA=20.0
NC_035080.1	13225633	.	C	A	.	.	MAF_INRAE=31.013;MAF_USDA=47.059
NC_035080.1	13225649	.	G	T	.	.	MAF_INRAE=10.0;MAF_USDA=20.0
NC_035080.1	13225655	.	T	C	.	.	MAF_INRAE=31.013;MAF_USDA=46.471
NC_035080.1	13225662	.	T	G	.	.	MAF_USDA=2.459
NC_035080.1	13225701	.	C	T	.	.	MAF_INRAE=43.671;MAF_USDA=18.235
NC_035080.1	13225713	.	G	T	.	.	MAF_INRAE=18.354;MAF_USDA=21.765
NC_035080.1	13225786	.	C	T	.	.	MAF_INRAE=18.354;MAF_USDA=21.176
NC_035080.1	13225790	.	T	C	.	.	MAF_INRAE=10.0;MAF_USDA=19.412
NC_035080.1	13225876	.	G	A	.	.	MAF_USDA=1.639
NC_035080.1	13225956	.	T	G	.	.	MAF_USDA=4.098
NC_035080.1	13226046	.	A	G	.	.	MAF_INRAE=18.354;MAF_USDA=15.882
NC_035080.1	13226048	.	G	T	.	.	MAF_INRAE=20.833;MAF_USDA=16.471
NC_035080.1	13226056	.	A	T	.	.	MAF_INRAE=18.354;MAF_USDA=16.471
NC_035080.1	13226064	.	A	T	.	.	MAF_INRAE=18.354;MAF_USDA=17.647
NC_035080.1	13226111	.	T	G	.	.	MAF_USDA=1.765
NC_035080.1	13226231	.	G	A	.	.	MAF_INRAE=17.089;MAF_USDA=23.77
NC_035080.1	13226352	.	G	T	.	.	MAF_INRAE=17.089;MAF_USDA=23.77
NC_035080.1	13226413	.	A	C	.	.	MAF_INRAE=16.456;MAF_USDA=2.459
NC_035080.1	13226497	.	G	A	.	.	MAF_USDA=1.639
NC_035080.1	13226534	.	G	A	.	.	MAF_USDA=2.353
NC_035080.1	13226551	.	G	A	.	.	MAF_USDA=2.941
NC_035080.1	13226581	.	A	T	.	.	MAF_INRAE=18.354;MAF_USDA=21.176
NC_035080.1	13226602	.	C	A	.	.	MAF_INRAE=5.833;MAF_USDA=7.377
NC_035080.1	13226603	.	G	A	.	.	MAF_USDA=1.639
NC_035080.1	13226606	.	T	A	.	.	MAF_INRAE=2.5;MAF_USDA=8.333
NC_035080.1	13226640	.	G	C	.	.	MAF_USDA=2.083
NC_035080.1	13226658	.	A	C	.	.	MAF_INRAE=6.667;MAF_USDA=7.377
NC_035080.1	13226725	.	T	A	.	.	MAF_INRAE=22.785
NC_035080.1	13226760	.	A	C	.	.	MAF_INRAE=25.949;MAF_USDA=41.176
NC_035080.1	13226782	.	A	C	.	.	MAF_INRAE=10.0;MAF_USDA=24.118
NC_035080.1	13226783	.	A	C	.	.	MAF_INRAE=10.0;MAF_USDA=23.529
NC_035080.1	13226791	.	G	A	.	.	MAF_INRAE=18.354;MAF_USDA=21.176
NC_035080.1	13226852	.	G	T	.	.	MAF_INRAE=17.089;MAF_USDA=16.471
NC_035080.1	13226882	.	T	A	.	.	MAF_USDA=4.918
NC_035080.1	13226891	.	T	C	.	.	MAF_INRAE=13.924
NC_035080.1	13226904	.	G	A	.	.	MAF_INRAE=11.392
NC_035080.1	13226957	.	C	G	.	.	MAF_USDA=16.667
NC_035080.1	13227042	.	C	G	.	.	MAF_USDA=26.087
NC_035080.1	13227060	.	G	T	.	.	MAF_USDA=8.696
NC_035080.1	13227065	.	C	A	.	.	MAF_USDA=4.348
NC_035080.1	13227115	.	T	C	.	.	MAF_USDA=19.565
NC_035080.1	13227116	.	G	A	.	.	MAF_USDA=17.391
NC_035080.1	13227148	.	C	T	.	.	MAF_USDA=4.348
NC_035080.1	13227346	.	C	T	.	.	MAF_USDA=4.348
NC_035080.1	13227354	.	A	C	.	.	MAF_USDA=26.087
NC_035080.1	13227364	.	T	G	.	.	MAF_USDA=4.348
NC_035080.1	13227704	.	G	T	.	.	MAF_USDA=43.478
NC_035080.1	13227709	.	G	A	.	.	MAF_USDA=47.826
NC_035080.1	13227719	.	G	A	.	.	MAF_USDA=47.826
NC_035080.1	13227723	.	A	T	.	.	MAF_USDA=21.739
NC_035080.1	13227736	.	G	A	.	.	MAF_USDA=4.348
NC_035080.1	13227889	.	G	A	.	.	MAF_USDA=39.13
NC_035080.1	13227891	.	A	T	.	.	MAF_USDA=47.826
NC_035080.1	13227903	.	G	A	.	.	MAF_USDA=17.391
NC_035080.1	13227909	.	T	C	.	.	MAF_USDA=39.13
NC_035080.1	13227914	.	A	G	.	.	MAF_USDA=39.13
NC_035080.1	13228094	.	A	T	.	.	MAF_USDA=21.739
NC_035080.1	13228194	.	G	A	.	.	MAF_USDA=4.348
NC_035080.1	13228311	.	C	T	.	.	MAF_USDA=20.833
NC_035080.1	13228512	.	A	T	.	.	MAF_USDA=3.571
NC_035080.1	13228549	.	A	G	.	.	MAF_USDA=1.639
NC_035080.1	13228597	.	C	T	.	.	MAF_USDA=3.529
NC_035080.1	13228609	.	T	C	.	.	MAF_INRAE=17.722;MAF_USDA=20.588
NC_035080.1	13228736	.	C	G	.	.	MAF_USDA=8.235
NC_035080.1	13228744	.	G	A	.	.	MAF_USDA=6.557
NC_035080.1	13228767	.	C	A	.	.	MAF_USDA=8.235
NC_035080.1	13228794	.	C	T	.	.	MAF_USDA=2.459
NC_035080.1	13228805	.	G	T	.	.	MAF_USDA=6.557
NC_035080.1	13229013	.	C	T	.	.	MAF_USDA=1.639
NC_035080.1	13229066	.	T	C	.	.	MAF_USDA=1.639
NC_035080.1	13229136	.	A	C	.	.	MAF_USDA=19.412
NC_035080.1	13229137	.	C	A	.	.	MAF_USDA=27.647
NC_035080.1	13229211	.	C	A	.	.	MAF_INRAE=18.354;MAF_USDA=21.176
NC_035080.1	13229306	.	T	A	.	.	MAF_INRAE=5.263;MAF_USDA=6.471
NC_035080.1	13229309	.	G	C	.	.	MAF_USDA=9.016
NC_035080.1	13229452	.	T	C	.	.	MAF_USDA=6.25
NC_035080.1	13229478	.	G	A	.	.	MAF_USDA=6.471
NC_035080.1	13229492	.	C	A	.	.	MAF_INRAE=18.354;MAF_USDA=30.588
NC_035080.1	13229496	.	C	A	.	.	MAF_INRAE=5.263;MAF_USDA=6.471
NC_035080.1	13229517	.	G	C	.	.	MAF_INRAE=18.354;MAF_USDA=28.824
NC_035080.1	13229590	.	C	A	.	.	MAF_USDA=8.333
NC_035080.1	13229650	.	A	C	.	.	MAF_INRAE=5.063;MAF_USDA=4.918
NC_035080.1	13229682	.	T	A	.	.	MAF_USDA=2.381
NC_035080.1	13229715	.	G	A	.	.	MAF_USDA=1.786
NC_035080.1	13229743	.	T	A	.	.	MAF_INRAE=18.354;MAF_USDA=29.167
NC_035080.1	13229751	.	C	T	.	.	MAF_INRAE=18.354;MAF_USDA=31.548
NC_035080.1	13229851	.	G	T	.	.	MAF_USDA=8.333
NC_035080.1	13229866	.	A	G	.	.	MAF_USDA=3.529
NC_035080.1	13229895	.	A	G	.	.	MAF_INRAE=18.354;MAF_USDA=31.176
NC_035080.1	13229905	.	C	T	.	.	MAF_INRAE=18.354;MAF_USDA=30.0
NC_035080.1	13229961	.	G	A	.	.	MAF_INRAE=11.392;MAF_USDA=1.639
NC_035080.1	13230020	.	G	C	.	.	MAF_INRAE=18.354;MAF_USDA=26.471
NC_035080.1	13230033	.	G	A	.	.	MAF_INRAE=2.5;MAF_USDA=8.333
NC_035080.1	13230036	.	G	T	.	.	MAF_INRAE=18.354;MAF_USDA=24.118
NC_035080.1	13230058	.	ACT	ACC	.	.	MAF_USDA=22.917
NC_035080.1	13230060	.	T	C	.	.	MAF_INRAE=18.354;MAF_USDA=27.5
NC_035080.1	13230207	.	G	A	.	.	MAF_INRAE=36.076
NC_035080.1	13230326	.	G	A	.	.	MAF_INRAE=17.089;MAF_USDA=27.647
NC_035080.1	13230332	.	A	C	.	.	MAF_USDA=9.016
NC_035080.1	13230381	.	A	G	.	.	MAF_INRAE=17.722;MAF_USDA=29.412
NC_035080.1	13230473	.	G	A	.	.	MAF_USDA=5.738
NC_035080.1	13230475	.	G	T	.	.	MAF_USDA=1.639
NC_035080.1	13230524	.	G	A	.	.	MAF_INRAE=5.833;MAF_USDA=7.377
NC_035080.1	13230595	.	T	C	.	.	MAF_USDA=1.765
NC_035080.1	13230603	.	A	C	.	.	MAF_INRAE=6.329;MAF_USDA=1.765
NC_035080.1	13230664	.	T	C	.	.	MAF_INRAE=26.316
NC_035080.1	13230715	.	C	T	.	.	MAF_INRAE=6.667;MAF_USDA=24.118
NC_035080.1	13230749	.	T	A	.	.	MAF_USDA=2.459
NC_035080.1	13230757	.	A	G	.	.	MAF_USDA=23.529
NC_035080.1	13230758	.	A	G	.	.	MAF_USDA=8.197
NC_035080.1	13230761	.	C	A	.	.	MAF_USDA=26.786
NC_035080.1	13230772	.	A	G	.	.	MAF_USDA=9.412
NC_035080.1	13230890	.	G	A	.	.	MAF_USDA=4.918
NC_035080.1	13230951	.	A	T	.	.	MAF_INRAE=29.114;MAF_USDA=18.235
NC_035080.1	13230990	.	G	T	.	.	MAF_USDA=1.765
NC_035080.1	13231012	.	A	C	.	.	MAF_INRAE=25.316;MAF_USDA=40.588
NC_035080.1	13231165	.	G	A	.	.	MAF_USDA=8.197
NC_035080.1	13231243	.	T	G	.	.	MAF_USDA=1.639
NC_035080.1	13231282	.	T	G	.	.	MAF_INRAE=31.013;MAF_USDA=38.824
NC_035080.1	13231285	.	A	G	.	.	MAF_INRAE=36.667;MAF_USDA=35.417
NC_035080.1	13231291	.	C	T	.	.	MAF_INRAE=39.241;MAF_USDA=31.25
NC_035080.1	13231299	.	T	C	.	.	MAF_INRAE=6.667;MAF_USDA=8.197
NC_035080.1	13231345	.	T	G	.	.	MAF_INRAE=16.456;MAF_USDA=2.459
NC_035080.1	13231367	.	G	A	.	.	MAF_USDA=2.459
NC_035080.1	13231405	.	C	T	.	.	MAF_USDA=16.667
NC_035080.1	13231414	.	G	T	.	.	MAF_USDA=7.377
NC_035080.1	13231466	.	C	T	.	.	MAF_USDA=8.197
NC_035080.1	13231496	.	G	A	.	.	MAF_USDA=8.235
NC_035080.1	13231557	.	G	A	.	.	MAF_INRAE=2.5;MAF_USDA=4.118
NC_035080.1	13231606	.	G	A	.	.	MAF_USDA=1.639
NC_035080.1	13231627	.	C	T	.	.	MAF_USDA=3.279
NC_035080.1	13231645	.	G	A	.	.	MAF_INRAE=16.456;MAF_USDA=2.459
NC_035080.1	13231684	.	G	A	.	.	MAF_USDA=1.639
NC_035080.1	13231795	.	G	T	.	.	MAF_USDA=2.353
NC_035080.1	13231840	.	G	T	.	.	MAF_USDA=6.557
NC_035080.1	13231914	.	G	A	.	.	MAF_INRAE=13.924;MAF_USDA=17.059
NC_035080.1	13231931	.	T	G	.	.	MAF_USDA=3.279
NC_035080.1	13231936	.	G	A	.	.	MAF_USDA=1.765
NC_035080.1	13231951	.	A	T	.	.	MAF_INRAE=26.316
NC_035080.1	13231952	.	A	T	.	.	MAF_INRAE=15.0
NC_035080.1	13232031	.	T	A	.	.	MAF_USDA=1.639
NC_035080.1	13232040	.	G	A	.	.	MAF_USDA=3.279
NC_035080.1	13232230	.	T	C	.	.	MAF_INRAE=48.734;MAF_USDA=38.235
NC_035080.1	13232282	.	C	T	.	.	MAF_INRAE=49.367;MAF_USDA=37.059
NC_035080.1	13232300	.	T	C	.	.	MAF_INRAE=9.167;MAF_USDA=10.588
NC_035080.1	13232339	.	A	C	.	.	MAF_USDA=1.765
NC_035080.1	13232347	.	C	T	.	.	MAF_USDA=5.738
NC_035080.1	13232348	.	G	C	.	.	MAF_INRAE=10.0
NC_035080.1	13232443	.	G	A	.	.	MAF_INRAE=43.038;MAF_USDA=20.0
NC_035080.1	13232506	.	G	C	.	.	MAF_USDA=1.639
NC_035080.1	13232625	.	G	A	.	.	MAF_USDA=5.738
NC_035080.1	13232635	.	T	C	.	.	MAF_USDA=7.647
NC_035080.1	13232636	.	C	T	.	.	MAF_USDA=7.647
NC_035080.1	13232711	.	A	T	.	.	MAF_USDA=8.197
NC_035080.1	13232712	.	C	T	.	.	MAF_INRAE=10.0;MAF_USDA=33.333
NC_035080.1	13232749	.	A	C	.	.	MAF_INRAE=5.0;MAF_USDA=4.918
NC_035080.1	13232754	.	A	T	.	.	MAF_INRAE=13.924;MAF_USDA=15.294
NC_035080.1	13232818	.	G	A	.	.	MAF_INRAE=5.263;MAF_USDA=2.5
NC_035080.1	13232828	.	C	G	.	.	MAF_INRAE=5.263;MAF_USDA=6.548
NC_035080.1	13232899	.	A	C	.	.	MAF_INRAE=10.759
NC_035080.1	13232944	.	A	C	.	.	MAF_INRAE=43.038;MAF_USDA=14.118
NC_035080.1	13233034	.	G	A	.	.	MAF_INRAE=10.0;MAF_USDA=17.647
NC_035080.1	13233054	.	C	A	.	.	MAF_INRAE=5.0;MAF_USDA=12.941
NC_035080.1	13233110	.	A	C	.	.	MAF_INRAE=20.0;MAF_USDA=2.459
NC_035080.1	13233127	.	C	T	.	.	MAF_USDA=2.459
NC_035080.1	13233228	.	T	G	.	.	MAF_USDA=6.25
NC_035080.1	13233231	.	G	T	.	.	MAF_USDA=6.25
NC_035080.1	13233232	.	A	G	.	.	MAF_USDA=6.25
NC_035080.1	13233298	.	G	A	.	.	MAF_INRAE=16.456;MAF_USDA=1.639
NC_035080.1	13233356	.	T	C	.	.	MAF_USDA=7.647
NC_035080.1	13233362	.	C	A	.	.	MAF_INRAE=29.747;MAF_USDA=12.941
NC_035080.1	13233367	.	T	C	.	.	MAF_USDA=7.647
NC_035080.1	13233431	.	T	C	.	.	MAF_INRAE=44.937;MAF_USDA=33.333
NC_035080.1	13233514	.	C	A	.	.	MAF_INRAE=41.139;MAF_USDA=49.412
NC_035080.1	13233545	.	A	T	.	.	MAF_INRAE=29.114;MAF_USDA=17.647
NC_035080.1	13233623	.	A	G	.	.	MAF_USDA=2.459
NC_035080.1	13233631	.	G	C	.	.	MAF_USDA=4.098
NC_035080.1	13233651	.	A	G	.	.	MAF_INRAE=43.038;MAF_USDA=12.353
NC_035080.1	13233689	.	G	A	.	.	MAF_INRAE=41.139;MAF_USDA=50.0
NC_035080.1	13233793	.	ACA	ACC	.	.	MAF_USDA=14.583
NC_035080.1	13233795	.	A	C	.	.	MAF_INRAE=34.177
NC_035080.1	13233797	.	C	T	.	.	MAF_INRAE=3.333
NC_035080.1	13233872	.	G	A	.	.	MAF_INRAE=16.456;MAF_USDA=2.459
NC_035080.1	13233883	.	A	G	.	.	MAF_INRAE=5.263;MAF_USDA=6.471
NC_035080.1	13233960	.	A	C	.	.	MAF_USDA=5.882
NC_035080.1	13233962	.	C	A	.	.	MAF_USDA=1.639
NC_035080.1	13234009	.	A	C	.	.	MAF_USDA=4.167
NC_035080.1	13234087	.	C	T	.	.	MAF_USDA=4.167
NC_035080.1	13234182	.	C	T	.	.	MAF_INRAE=10.0;MAF_USDA=17.059
NC_035080.1	13234203	.	G	A	.	.	MAF_INRAE=16.456;MAF_USDA=2.459
NC_035080.1	13234248	.	C	T	.	.	MAF_INRAE=5.0;MAF_USDA=4.918
NC_035080.1	13234330	.	C	A	.	.	MAF_INRAE=18.354;MAF_USDA=20.588
NC_035080.1	13234348	.	C	A	.	.	MAF_INRAE=36.076;MAF_USDA=50.0
NC_035080.1	13234355	.	A	C	.	.	MAF_INRAE=11.392
NC_035080.1	13234366	.	A	G	.	.	MAF_INRAE=29.747;MAF_USDA=22.941
NC_035080.1	13234429	.	T	G	.	.	MAF_INRAE=17.722;MAF_USDA=34.118
NC_035080.1	13234471	.	C	T	.	.	MAF_USDA=1.639
NC_035080.1	13234622	.	G	T	.	.	MAF_INRAE=29.747;MAF_USDA=16.471
NC_035080.1	13234696	.	C	G	.	.	MAF_INRAE=16.456;MAF_USDA=2.459
NC_035080.1	13234720	.	G	C	.	.	MAF_USDA=1.639
NC_035080.1	13234732	.	A	C	.	.	MAF_INRAE=5.0;MAF_USDA=15.882
NC_035080.1	13234760	.	C	T	.	.	MAF_USDA=1.765
NC_035080.1	13234815	.	A	T	.	.	MAF_INRAE=5.0;MAF_USDA=21.765
NC_035080.1	13234860	.	C	T	.	.	MAF_USDA=1.639
NC_035080.1	13234930	.	T	C	.	.	MAF_INRAE=2.5;MAF_USDA=2.941
NC_035080.1	13234937	.	C	T	.	.	MAF_USDA=4.167
NC_035080.1	13234975	.	C	G	.	.	MAF_INRAE=29.747;MAF_USDA=17.647
NC_035080.1	13234982	.	G	C	.	.	MAF_INRAE=33.544;MAF_USDA=38.235
NC_035080.1	13235077	.	A	G	.	.	MAF_INRAE=47.468;MAF_USDA=47.647
NC_035080.1	13235098	.	C	T	.	.	MAF_INRAE=29.114;MAF_USDA=17.059
NC_035080.1	13235140	.	G	A	.	.	MAF_INRAE=5.0;MAF_USDA=6.25
NC_035080.1	13235196	.	C	T	.	.	MAF_USDA=10.0
NC_035080.1	13235199	.	C	A	.	.	MAF_USDA=8.197
NC_035080.1	13235228	.	G	A	.	.	MAF_INRAE=10.0;MAF_USDA=40.588
NC_035080.1	13235256	.	T	C	.	.	MAF_USDA=8.197
NC_035080.1	13235267	.	G	A	.	.	MAF_INRAE=5.0;MAF_USDA=14.706
NC_035080.1	13235271	.	C	T	.	.	MAF_INRAE=15.0;MAF_USDA=44.706
NC_035080.1	13235348	.	A	T	.	.	MAF_INRAE=10.0;MAF_USDA=35.417
NC_035080.1	13235355	.	G	A	.	.	MAF_INRAE=13.924;MAF_USDA=16.667
NC_035080.1	13235384	.	G	A	.	.	MAF_INRAE=13.924;MAF_USDA=12.941
NC_035080.1	13235420	.	T	C	.	.	MAF_INRAE=20.253;MAF_USDA=18.824
NC_035080.1	13235545	.	G	T	.	.	MAF_INRAE=5.0;MAF_USDA=15.882
NC_035080.1	13235567	.	A	C	.	.	MAF_INRAE=10.0;MAF_USDA=17.647
NC_035080.1	13235621	.	T	C	.	.	MAF_INRAE=17.5;MAF_USDA=37.647
NC_035080.1	13235641	.	T	C	.	.	MAF_INRAE=5.0;MAF_USDA=15.882
NC_035080.1	13235643	.	T	C	.	.	MAF_USDA=1.765
NC_035080.1	13235662	.	G	A	.	.	MAF_INRAE=15.0;MAF_USDA=37.059
NC_035080.1	13235685	.	C	T	.	.	MAF_INRAE=10.0;MAF_USDA=22.353
NC_035080.1	13235686	.	A	T	.	.	MAF_USDA=7.059
NC_035080.1	13235760	.	T	C	.	.	MAF_INRAE=15.0;MAF_USDA=34.706
NC_035080.1	13235777	.	C	A	.	.	MAF_INRAE=10.0;MAF_USDA=18.824
NC_035080.1	13235783	.	C	A	.	.	MAF_INRAE=10.0;MAF_USDA=18.235
NC_035080.1	13235807	.	C	T	.	.	MAF_INRAE=10.0;MAF_USDA=18.824
NC_035080.1	13235837	.	C	T	.	.	MAF_INRAE=5.0;MAF_USDA=8.197
NC_035080.1	13235838	.	C	G	.	.	MAF_INRAE=5.0;MAF_USDA=8.197
NC_035080.1	13235865	.	A	C	.	.	MAF_INRAE=5.0;MAF_USDA=6.557
NC_035080.1	13235869	.	A	T	.	.	MAF_INRAE=5.0;MAF_USDA=6.557
NC_035080.1	13235870	.	T	A	.	.	MAF_INRAE=5.0;MAF_USDA=6.557
NC_035080.1	13235873	.	C	A	.	.	MAF_INRAE=5.0;MAF_USDA=7.377
NC_035080.1	13235876	.	A	T	.	.	MAF_INRAE=32.911;MAF_USDA=40.0
NC_035080.1	13235881	.	C	T	.	.	MAF_INRAE=10.0;MAF_USDA=17.059
NC_035080.1	13235908	.	T	C	.	.	MAF_USDA=1.639
NC_035080.1	13236041	.	A	C	.	.	MAF_INRAE=8.228;MAF_USDA=25.882
NC_035080.1	13236065	.	C	T	.	.	MAF_INRAE=8.228;MAF_USDA=25.294
NC_035080.1	13236142	.	C	G	.	.	MAF_USDA=3.279
NC_035080.1	13236231	.	C	A	.	.	MAF_INRAE=10.526;MAF_USDA=13.529
NC_035080.1	13236239	.	G	A	.	.	MAF_INRAE=43.671;MAF_USDA=41.176
NC_035080.1	13236344	.	G	A	.	.	MAF_INRAE=16.456;MAF_USDA=4.098
NC_035080.1	13236366	.	C	T	.	.	MAF_USDA=1.176
NC_035080.1	13236396	.	G	T	.	.	MAF_USDA=4.167
NC_035080.1	13236439	.	C	A	.	.	MAF_INRAE=5.0;MAF_USDA=3.279
NC_035080.1	13236511	.	A	C	.	.	MAF_INRAE=10.0;MAF_USDA=18.824
NC_035080.1	13236557	.	C	T	.	.	MAF_INRAE=5.0
NC_035080.1	13236617	.	C	T	.	.	MAF_INRAE=10.0;MAF_USDA=18.235
NC_035080.1	13236650	.	A	C	.	.	MAF_INRAE=36.709
NC_035080.1	13236706	.	C	A	.	.	MAF_INRAE=17.722;MAF_USDA=8.235
NC_035080.1	13236738	.	C	T	.	.	MAF_USDA=12.353
NC_035080.1	13236859	.	A	C	.	.	MAF_INRAE=25.316;MAF_USDA=48.824
NC_035080.1	13236879	.	A	C	.	.	MAF_INRAE=43.038;MAF_USDA=25.294
NC_035080.1	13236908	.	G	T	.	.	MAF_USDA=5.882
NC_035080.1	13236917	.	G	A	.	.	MAF_INRAE=36.709;MAF_USDA=20.0
NC_035080.1	13236962	.	G	A	.	.	MAF_INRAE=41.772;MAF_USDA=25.294
NC_035080.1	13237053	.	C	A	.	.	MAF_USDA=5.738
NC_035080.1	13237061	.	G	A	.	.	MAF_USDA=7.377
NC_035080.1	13237099	.	C	T	.	.	MAF_USDA=2.459
NC_035080.1	13237101	.	G	A	.	.	MAF_USDA=2.353
NC_035080.1	13237109	.	G	A	.	.	MAF_USDA=2.459
NC_035080.1	13237135	.	G	A	.	.	MAF_USDA=2.459
NC_035080.1	13237147	.	A	T	.	.	MAF_USDA=1.639
NC_035080.1	13237159	.	C	T	.	.	MAF_INRAE=13.291;MAF_USDA=16.471
NC_035080.1	13237185	.	G	T	.	.	MAF_INRAE=7.595;MAF_USDA=8.824
NC_035080.1	13237193	.	A	C	.	.	MAF_INRAE=13.291;MAF_USDA=15.294
NC_035080.1	13237239	.	G	C	.	.	MAF_USDA=11.765
NC_035080.1	13237258	.	C	G	.	.	MAF_INRAE=5.263;MAF_USDA=5.294
NC_035080.1	13237381	.	C	T	.	.	MAF_USDA=9.016
NC_035080.1	13237392	.	C	T	.	.	MAF_INRAE=8.228;MAF_USDA=11.176
NC_035080.1	13237508	.	G	A	.	.	MAF_INRAE=5.263;MAF_USDA=14.583
NC_035080.1	13237611	.	C	T	.	.	MAF_USDA=2.353
NC_035080.1	13237664	.	C	T	.	.	MAF_INRAE=36.709
NC_035080.1	13237675	.	C	A	.	.	MAF_USDA=6.557
NC_035080.1	13237744	.	A	C	.	.	MAF_USDA=14.118
NC_035080.1	13237994	.	G	A	.	.	MAF_USDA=1.639
NC_035080.1	13238013	.	A	T	.	.	MAF_INRAE=8.228;MAF_USDA=14.118
NC_035080.1	13238073	.	G	A	.	.	MAF_INRAE=13.291;MAF_USDA=27.647
NC_035080.1	13238158	.	A	G	.	.	MAF_INRAE=17.722;MAF_USDA=19.412
NC_035080.1	13238333	.	G	A	.	.	MAF_INRAE=36.709
NC_035080.1	13238441	.	C	G	.	.	MAF_INRAE=46.203;MAF_USDA=39.412
NC_035080.1	13238468	.	G	A	.	.	MAF_INRAE=8.228;MAF_USDA=14.118
NC_035080.1	13238528	.	C	T	.	.	MAF_USDA=4.918
NC_035080.1	13238596	.	A	C	.	.	MAF_INRAE=6.667;MAF_USDA=18.852
NC_035080.1	13238674	.	C	A	.	.	MAF_USDA=8.197
NC_035080.1	13238715	.	G	A	.	.	MAF_INRAE=18.987;MAF_USDA=5.882
NC_035080.1	13238732	.	G	A	.	.	MAF_INRAE=36.709
NC_035080.1	13238895	.	C	T	.	.	MAF_INRAE=5.263;MAF_USDA=14.583
NC_035080.1	13238949	.	C	T	.	.	MAF_USDA=1.639
NC_035080.1	13238950	.	C	T	.	.	MAF_INRAE=10.0;MAF_USDA=22.353
NC_035080.1	13239028	.	G	A	.	.	MAF_INRAE=13.291;MAF_USDA=25.882
NC_035080.1	13239064	.	G	A	.	.	MAF_USDA=16.667
NC_035080.1	13239167	.	G	T	.	.	MAF_USDA=5.738
NC_035080.1	13239177	.	G	A	.	.	MAF_USDA=16.667
NC_035080.1	13239304	.	C	T	.	.	MAF_INRAE=9.167;MAF_USDA=17.059
NC_035080.1	13239380	.	T	A	.	.	MAF_USDA=2.083
NC_035080.1	13239424	.	G	T	.	.	MAF_INRAE=37.975;MAF_USDA=22.353
NC_035080.1	13239475	.	G	A	.	.	MAF_USDA=9.836
NC_035080.1	13239658	.	C	T	.	.	MAF_USDA=9.016
NC_035080.1	13239805	.	G	A	.	.	MAF_USDA=1.639
NC_035080.1	13239894	.	G	A	.	.	MAF_USDA=11.475
NC_035080.1	13239939	.	A	G	.	.	MAF_INRAE=5.263;MAF_USDA=5.294
NC_035080.1	13239941	.	G	T	.	.	MAF_USDA=3.279
NC_035080.1	13239968	.	G	T	.	.	MAF_USDA=1.639
NC_035080.1	13240006	.	G	A	.	.	MAF_USDA=4.098
NC_035080.1	13240049	.	G	C	.	.	MAF_USDA=3.279
NC_035080.1	13240121	.	G	A	.	.	MAF_USDA=13.529
NC_035080.1	13240179	.	G	T	.	.	MAF_USDA=12.941
NC_035080.1	13240254	.	A	C	.	.	MAF_USDA=8.235
NC_035080.1	13240264	.	C	G	.	.	MAF_INRAE=45.57;MAF_USDA=34.118
NC_035080.1	13240330	.	G	A	.	.	MAF_USDA=5.738
NC_035080.1	13240362	.	T	C	.	.	MAF_INRAE=11.392;MAF_USDA=27.647
NC_035080.1	13240364	.	A	T	.	.	MAF_INRAE=22.785;MAF_USDA=10.0
NC_035080.1	13240377	.	C	T	.	.	MAF_USDA=1.639
NC_035080.1	13240386	.	A	C	.	.	MAF_INRAE=24.051;MAF_USDA=35.417
NC_035080.1	13240399	.	T	C	.	.	MAF_INRAE=36.842
NC_035080.1	13240402	.	T	C	.	.	MAF_USDA=27.083
NC_035080.1	13240568	.	C	T	.	.	MAF_INRAE=5.263;MAF_USDA=14.583
NC_035080.1	13240585	.	G	C	.	.	MAF_INRAE=37.342;MAF_USDA=46.471
NC_035080.1	13240589	.	T	C	.	.	MAF_USDA=10.588
NC_035080.1	13240609	.	G	A	.	.	MAF_USDA=1.639
NC_035080.1	13240636	.	C	A	.	.	MAF_INRAE=31.646;MAF_USDA=37.059
NC_035080.1	13240816	.	T	G	.	.	MAF_INRAE=24.051;MAF_USDA=20.0
NC_035080.1	13240817	.	C	T	.	.	MAF_INRAE=2.5;MAF_USDA=6.25
NC_035080.1	13240854	.	C	T	.	.	MAF_INRAE=5.0;MAF_USDA=12.941
NC_035080.1	13240855	.	G	A	.	.	MAF_USDA=7.059
NC_035080.1	13240856	.	G	A	.	.	MAF_USDA=4.918
NC_035080.1	13240891	.	A	T	.	.	MAF_INRAE=43.038;MAF_USDA=48.824
NC_035080.1	13240913	.	C	T	.	.	MAF_INRAE=48.101;MAF_USDA=30.588
NC_035080.1	13240952	.	T	A	.	.	MAF_USDA=13.934
NC_035080.1	13240975	.	G	A	.	.	MAF_INRAE=8.228;MAF_USDA=7.059
NC_035080.1	13241118	.	C	T	.	.	MAF_INRAE=36.709;MAF_USDA=4.918
NC_035080.1	13241208	.	A	G	.	.	MAF_USDA=1.639
NC_035080.1	13241230	.	C	A	.	.	MAF_USDA=6.25
NC_035080.1	13241327	.	G	A	.	.	MAF_USDA=1.639
NC_035080.1	13241368	.	G	A	.	.	MAF_INRAE=36.709;MAF_USDA=3.529
NC_035080.1	13241447	.	A	C	.	.	MAF_INRAE=29.114;MAF_USDA=17.059
NC_035080.1	13241466	.	C	T	.	.	MAF_USDA=1.639
NC_035080.1	13241499	.	A	C	.	.	MAF_INRAE=40.506;MAF_USDA=10.588
NC_035080.1	13241530	.	A	T	.	.	MAF_USDA=3.279
NC_035080.1	13241548	.	C	T	.	.	MAF_USDA=31.25
NC_035080.1	13241549	.	G	A	.	.	MAF_USDA=1.176
NC_035080.1	13241595	.	G	T	.	.	MAF_INRAE=15.19;MAF_USDA=32.353
NC_035080.1	13241615	.	T	G	.	.	MAF_INRAE=46.667;MAF_USDA=4.167
NC_035080.1	13241617	.	G	C	.	.	MAF_INRAE=46.667;MAF_USDA=4.167
NC_035080.1	13241619	.	A	C	.	.	MAF_INRAE=46.667;MAF_USDA=4.167
NC_035080.1	13241641	.	A	G	.	.	MAF_USDA=16.667
NC_035080.1	13241703	.	G	A	.	.	MAF_USDA=1.639
NC_035080.1	13241823	.	C	T	.	.	MAF_INRAE=6.329;MAF_USDA=5.738
NC_035080.1	13241943	.	T	C	.	.	MAF_INRAE=17.722;MAF_USDA=1.639
NC_035080.1	13241999	.	C	G	.	.	MAF_USDA=1.639
NC_035080.1	13242022	.	A	C	.	.	MAF_USDA=1.639
NC_035080.1	13242085	.	G	T	.	.	MAF_INRAE=11.392
NC_035080.1	13242187	.	T	G	.	.	MAF_INRAE=21.519;MAF_USDA=42.353
NC_035080.1	13242217	.	A	T	.	.	MAF_USDA=1.639
NC_035080.1	13242369	.	C	T	.	.	MAF_USDA=3.279
NC_035080.1	13242373	.	C	G	.	.	MAF_USDA=3.279
NC_035080.1	13242396	.	T	G	.	.	MAF_INRAE=3.333;MAF_USDA=15.574
NC_035080.1	13242414	.	G	C	.	.	MAF_INRAE=5.263;MAF_USDA=16.667
NC_035080.1	13242431	.	C	T	.	.	MAF_INRAE=11.392
NC_035080.1	13242458	.	A	C	.	.	MAF_INRAE=22.785;MAF_USDA=8.929
NC_035080.1	13242532	.	G	C	.	.	MAF_INRAE=2.5;MAF_USDA=4.118
NC_035080.1	13242544	.	A	C	.	.	MAF_INRAE=5.063;MAF_USDA=4.918
NC_035080.1	13242611	.	A	C	.	.	MAF_INRAE=36.076;MAF_USDA=4.918
NC_035080.1	13242663	.	C	T	.	.	MAF_INRAE=6.667
NC_035080.1	13242727	.	G	T	.	.	MAF_USDA=11.475
NC_035080.1	13242863	.	T	C	.	.	MAF_INRAE=33.544
NC_035080.1	13242894	.	A	G	.	.	MAF_USDA=3.279
NC_035080.1	13242939	.	G	A	.	.	MAF_INRAE=2.5;MAF_USDA=5.294
NC_035080.1	13242949	.	T	G	.	.	MAF_USDA=1.639
NC_035080.1	13242979	.	T	C	.	.	MAF_USDA=4.167
NC_035080.1	13243047	.	G	A	.	.	MAF_INRAE=36.709
NC_035080.1	13243079	.	C	A	.	.	MAF_INRAE=2.5;MAF_USDA=5.882
NC_035080.1	13243088	.	G	A	.	.	MAF_INRAE=2.5;MAF_USDA=5.882
NC_035080.1	13243093	.	G	C	.	.	MAF_INRAE=36.709;MAF_USDA=33.529
NC_035080.1	13243101	.	C	T	.	.	MAF_USDA=10.417
NC_035080.1	13243102	.	C	G	.	.	MAF_USDA=10.417
NC_035080.1	13243118	.	T	G	.	.	MAF_INRAE=38.608;MAF_USDA=36.471
NC_035080.1	13243192	.	T	G	.	.	MAF_USDA=4.918
NC_035080.1	13243198	.	C	T	.	.	MAF_USDA=2.353
NC_035080.1	13243206	.	C	T	.	.	MAF_USDA=7.647
NC_035080.1	13243241	.	T	A	.	.	MAF_INRAE=36.709;MAF_USDA=31.176
NC_035080.1	13243452	.	C	A	.	.	MAF_INRAE=36.709;MAF_USDA=31.765
NC_035080.1	13243463	.	A	T	.	.	MAF_INRAE=2.5;MAF_USDA=4.706
NC_035080.1	13243481	.	AATATGAGTTTGTCG	AATATGAGTTTGTCA	.	.	MAF_USDA=18.75
NC_035080.1	13243495	.	G	A	.	.	MAF_INRAE=7.595
NC_035080.1	13243502	.	A	T	.	.	MAF_INRAE=36.709;MAF_USDA=31.765
NC_035080.1	13243550	.	C	A	.	.	MAF_INRAE=2.5;MAF_USDA=5.882
NC_035080.1	13243572	.	C	A	.	.	MAF_INRAE=6.329;MAF_USDA=4.706
NC_035080.1	13243624	.	C	T	.	.	MAF_INRAE=5.263;MAF_USDA=14.583
NC_035080.1	13243867	.	G	T	.	.	MAF_USDA=4.918
NC_035080.1	13243880	.	G	A	.	.	MAF_INRAE=9.167;MAF_USDA=11.765
NC_035080.1	13243900	.	G	A	.	.	MAF_USDA=1.639
NC_035080.1	13243971	.	C	A	.	.	MAF_USDA=1.176
NC_035080.1	13243978	.	C	T	.	.	MAF_USDA=4.098
NC_035080.1	13243979	.	A	C	.	.	MAF_USDA=4.098
NC_035080.1	13243988	.	A	T	.	.	MAF_INRAE=3.797
NC_035080.1	13243990	.	T	A	.	.	MAF_INRAE=1.667
NC_035080.1	13244044	.	G	A	.	.	MAF_USDA=1.639
NC_035080.1	13244080	.	C	T	.	.	MAF_INRAE=36.709
NC_035080.1	13244125	.	T	C	.	.	MAF_INRAE=3.165;MAF_USDA=21.176
NC_035080.1	13244140	.	G	A	.	.	MAF_INRAE=9.167;MAF_USDA=11.765
NC_035080.1	13244156	.	G	A	.	.	MAF_USDA=5.738
NC_035080.1	13244195	.	G	A	.	.	MAF_INRAE=3.165;MAF_USDA=20.0
NC_035080.1	13244206	.	A	T	.	.	MAF_INRAE=3.165;MAF_USDA=10.0
NC_035080.1	13244259	.	T	G	.	.	MAF_INRAE=3.165;MAF_USDA=20.588
NC_035080.1	13244263	.	G	A	.	.	MAF_USDA=1.639
NC_035080.1	13244296	.	A	C	.	.	MAF_INRAE=3.165;MAF_USDA=16.667
NC_035080.1	13244319	.	A	G	.	.	MAF_INRAE=3.165;MAF_USDA=20.238
NC_035080.1	13244334	.	A	G	.	.	MAF_USDA=16.667
NC_035080.1	13244358	.	A	C	.	.	MAF_INRAE=5.063;MAF_USDA=5.738
NC_035080.1	13244447	.	G	T	.	.	MAF_USDA=8.197
NC_035080.1	13244578	.	T	A	.	.	MAF_INRAE=5.063;MAF_USDA=4.918
NC_035080.1	13244579	.	C	T	.	.	MAF_USDA=1.639
NC_035080.1	13244625	.	T	G	.	.	MAF_INRAE=16.456;MAF_USDA=5.738
NC_035080.1	13244633	.	A	C	.	.	MAF_USDA=1.639
NC_035080.1	13244658	.	A	G	.	.	MAF_USDA=16.667
NC_035080.1	13244673	.	G	A	.	.	MAF_USDA=5.738
NC_035080.1	13244734	.	G	A	.	.	MAF_INRAE=39.873;MAF_USDA=13.529
NC_035080.1	13244736	.	G	A	.	.	MAF_USDA=1.639
NC_035080.1	13244802	.	A	G	.	.	MAF_INRAE=25.949;MAF_USDA=41.765
NC_035080.1	13244804	.	T	C	.	.	MAF_USDA=1.176
NC_035080.1	13244932	.	C	A	.	.	MAF_INRAE=5.263;MAF_USDA=3.279
NC_035080.1	13244951	.	G	A	.	.	MAF_INRAE=3.333;MAF_USDA=6.471
NC_035080.1	13244979	.	A	T	.	.	MAF_INRAE=5.263;MAF_USDA=14.583
NC_035080.1	13244995	.	T	A	.	.	MAF_USDA=7.377
NC_035080.1	13245000	.	T	C	.	.	MAF_INRAE=5.0;MAF_USDA=18.824
NC_035080.1	13245029	.	A	C	.	.	MAF_USDA=4.918
NC_035080.1	13245031	.	T	A	.	.	MAF_INRAE=5.263;MAF_USDA=9.016
NC_035080.1	13245032	.	G	T	.	.	MAF_USDA=21.765
NC_035080.1	13245119	.	G	A	.	.	MAF_INRAE=20.886;MAF_USDA=42.353
NC_035080.1	13245132	.	T	A	.	.	MAF_INRAE=9.167;MAF_USDA=12.353
NC_035080.1	13245133	.	G	T	.	.	MAF_INRAE=9.167;MAF_USDA=12.353
NC_035080.1	13245225	.	T	C	.	.	MAF_INRAE=6.329;MAF_USDA=2.941
NC_035080.1	13245229	.	A	G	.	.	MAF_INRAE=3.165;MAF_USDA=20.588
NC_035080.1	13245324	.	G	A	.	.	MAF_INRAE=5.063;MAF_USDA=15.294
NC_035080.1	13245382	.	G	A	.	.	MAF_INRAE=3.333;MAF_USDA=17.647
NC_035080.1	13245395	.	C	T,A	.	.	MAF_INRAE=26.316;MAF_USDA=12.941
NC_035080.1	13245396	.	G	A	.	.	MAF_INRAE=5.263;MAF_USDA=3.279
NC_035080.1	13245483	.	C	G	.	.	MAF_INRAE=5.263
NC_035080.1	13245636	.	C	T	.	.	MAF_INRAE=5.263;MAF_USDA=7.377
NC_035080.1	13245655	.	C	T	.	.	MAF_USDA=4.918
NC_035080.1	13245889	.	A	C	.	.	MAF_INRAE=14.557;MAF_USDA=34.706
NC_035080.1	13245957	.	A	C	.	.	MAF_USDA=4.098
NC_035080.1	13246010	.	G	A	.	.	MAF_INRAE=11.392
NC_035080.1	13246044	.	A	C	.	.	MAF_INRAE=13.924;MAF_USDA=42.353
NC_035080.1	13246087	.	G	T	.	.	MAF_INRAE=5.263
NC_035080.1	13246159	.	C	A	.	.	MAF_INRAE=10.0;MAF_USDA=18.824
NC_035080.1	13246208	.	G	A	.	.	MAF_INRAE=1.667;MAF_USDA=5.294
NC_035080.1	13246209	.	C	A	.	.	MAF_INRAE=1.667;MAF_USDA=10.417
NC_035080.1	13246298	.	T	C	.	.	MAF_INRAE=35.443;MAF_USDA=39.412
NC_035080.1	13246317	.	G	A	.	.	MAF_USDA=16.667
NC_035080.1	13246342	.	C	G	.	.	MAF_USDA=1.639
NC_035080.1	13246430	.	A	C	.	.	MAF_INRAE=8.228;MAF_USDA=49.412
NC_035080.1	13246476	.	T	C	.	.	MAF_INRAE=20.0;MAF_USDA=4.167
NC_035080.1	13246516	.	T	G	.	.	MAF_INRAE=2.5;MAF_USDA=5.294
NC_035080.1	13246551	.	C	A	.	.	MAF_USDA=1.639
NC_035080.1	13246558	.	C	A	.	.	MAF_INRAE=2.5;MAF_USDA=5.882
NC_035080.1	13246580	.	T	C	.	.	MAF_USDA=1.639
NC_035080.1	13246615	.	G	A	.	.	MAF_USDA=1.176
NC_035080.1	13246624	.	G	A	.	.	MAF_INRAE=10.0;MAF_USDA=16.471
NC_035080.1	13246645	.	C	T	.	.	MAF_INRAE=11.392;MAF_USDA=44.118
NC_035080.1	13246664	.	G	A	.	.	MAF_USDA=8.197
NC_035080.1	13246764	.	C	A	.	.	MAF_INRAE=9.494;MAF_USDA=48.235
NC_035080.1	13246766	.	T	G	.	.	MAF_INRAE=5.263
NC_035080.1	13247135	.	C	T	.	.	MAF_INRAE=15.789
NC_035080.1	13247146	.	C	T	.	.	MAF_USDA=16.667
NC_035080.1	13247147	.	C	G	.	.	MAF_USDA=16.667
NC_035080.1	13247152	.	C	T	.	.	MAF_USDA=8.621
NC_035080.1	13247153	.	C	G	.	.	MAF_USDA=16.667
NC_035080.1	13247204	.	G	A	.	.	MAF_USDA=8.197
NC_035080.1	13247215	.	A	G	.	.	MAF_INRAE=9.494;MAF_USDA=48.235
NC_035080.1	13247244	.	C	A	.	.	MAF_INRAE=6.329;MAF_USDA=3.571
NC_035080.1	13247267	.	C	T	.	.	MAF_USDA=1.639
NC_035080.1	13247361	.	C	A	.	.	MAF_INRAE=1.667;MAF_USDA=5.294
NC_035080.1	13247364	.	A	T	.	.	MAF_INRAE=26.316;MAF_USDA=7.647
NC_035080.1	13247378	.	C	T	.	.	MAF_INRAE=42.105;MAF_USDA=28.235
NC_035080.1	13247385	.	A	T	.	.	MAF_INRAE=5.263;MAF_USDA=1.639
NC_035080.1	13247423	.	T	C	.	.	MAF_INRAE=21.053;MAF_USDA=48.235
NC_035080.1	13247425	.	A	C	.	.	MAF_USDA=48.235
NC_035080.1	13247482	.	T	C	.	.	MAF_USDA=1.639
NC_035080.1	13247503	.	C	A	.	.	MAF_INRAE=21.053;MAF_USDA=41.765
NC_035080.1	13247571	.	G	A	.	.	MAF_INRAE=26.316;MAF_USDA=5.294
NC_035080.1	13248325	.	T	G	.	.	MAF_USDA=5.738
NC_035080.1	13248372	.	C	T	.	.	MAF_USDA=15.294
NC_035080.1	13248405	.	T	A	.	.	MAF_INRAE=31.579
NC_035080.1	13248411	.	T	G	.	.	MAF_INRAE=36.076
NC_035080.1	13248418	.	C	A	.	.	MAF_INRAE=5.263;MAF_USDA=1.639
NC_035080.1	13248458	.	T	C	.	.	MAF_USDA=8.197
NC_035080.1	13248478	.	A	G	.	.	MAF_USDA=1.639
NC_035080.1	13248480	.	T	G	.	.	MAF_INRAE=15.823;MAF_USDA=42.941
NC_035080.1	13248495	.	A	C	.	.	MAF_INRAE=6.667;MAF_USDA=11.765
NC_035080.1	13248536	.	G	A	.	.	MAF_INRAE=5.063;MAF_USDA=8.824
NC_035080.1	13248565	.	G	A	.	.	MAF_INRAE=36.709;MAF_USDA=4.167
NC_035080.1	13248573	.	G	C	.	.	MAF_USDA=14.583
NC_035080.1	13248580	.	T	C	.	.	MAF_USDA=8.197
NC_035080.1	13248597	.	C	T	.	.	MAF_USDA=35.246
NC_035080.1	13248637	.	T	C	.	.	MAF_INRAE=5.263
NC_035080.1	13248652	.	G	A	.	.	MAF_USDA=1.639
NC_035080.1	13248669	.	A	C	.	.	MAF_INRAE=5.063;MAF_USDA=5.738
NC_035080.1	13248686	.	C	A	.	.	MAF_USDA=3.279
NC_035080.1	13248700	.	T	G	.	.	MAF_INRAE=34.81;MAF_USDA=40.0
NC_035080.1	13248844	.	G	A	.	.	MAF_INRAE=5.263;MAF_USDA=1.639
NC_035080.1	13248897	.	G	A	.	.	MAF_USDA=4.098
NC_035080.1	13248904	.	T	A	.	.	MAF_USDA=1.639
NC_035080.1	13248979	.	T	G	.	.	MAF_INRAE=41.772;MAF_USDA=15.294
NC_035080.1	13249146	.	G	C	.	.	MAF_INRAE=41.772;MAF_USDA=17.647
NC_035080.1	13249155	.	G	A	.	.	MAF_USDA=4.098
NC_035080.1	13249173	.	G	A	.	.	MAF_INRAE=18.354;MAF_USDA=15.882
NC_035080.1	13249184	.	G	T	.	.	MAF_USDA=1.639
NC_035080.1	13249222	.	A	G	.	.	MAF_USDA=2.459
NC_035080.1	13249235	.	A	G	.	.	MAF_INRAE=19.62;MAF_USDA=31.176
NC_035080.1	13249263	.	G	A	.	.	MAF_INRAE=9.167;MAF_USDA=17.647
NC_035080.1	13249352	.	A	T	.	.	MAF_INRAE=5.263;MAF_USDA=8.197
NC_035080.1	13249423	.	C	A	.	.	MAF_INRAE=46.835;MAF_USDA=5.882
NC_035080.1	13249427	.	C	A	.	.	MAF_INRAE=8.861;MAF_USDA=17.647
NC_035080.1	13249443	.	C	A	.	.	MAF_INRAE=10.833;MAF_USDA=35.417
NC_035080.1	13249451	.	C	T	.	.	MAF_INRAE=19.62;MAF_USDA=18.75
NC_035080.1	13249452	.	G	A	.	.	MAF_INRAE=6.667;MAF_USDA=1.639
NC_035080.1	13249469	.	C	A	.	.	MAF_INRAE=5.063;MAF_USDA=4.706
NC_035080.1	13249471	.	G	A	.	.	MAF_USDA=8.235
NC_035080.1	13249480	.	A	G	.	.	MAF_USDA=5.294
NC_035080.1	13249484	.	A	C	.	.	MAF_INRAE=9.167;MAF_USDA=10.588
NC_035080.1	13249486	.	G	T	.	.	MAF_INRAE=27.848;MAF_USDA=21.176
NC_035080.1	13249526	.	C	T	.	.	MAF_INRAE=5.063;MAF_USDA=4.118
NC_035080.1	13249600	.	G	A	.	.	MAF_USDA=1.639
NC_035080.1	13249633	.	T	C	.	.	MAF_INRAE=6.962;MAF_USDA=18.824
NC_035080.1	13249726	.	T	A	.	.	MAF_USDA=1.765
NC_035080.1	13249868	.	T	A	.	.	MAF_INRAE=41.772;MAF_USDA=7.059
NC_035080.1	13249870	.	G	A	.	.	MAF_INRAE=16.667;MAF_USDA=18.235
NC_035080.1	13249875	.	C	T	.	.	MAF_INRAE=6.962;MAF_USDA=20.0
NC_035080.1	13249910	.	A	C	.	.	MAF_INRAE=47.368;MAF_USDA=20.833
NC_035080.1	13249943	.	C	A	.	.	MAF_INRAE=22.785;MAF_USDA=17.059
NC_035080.1	13249993	.	C	T	.	.	MAF_INRAE=46.835;MAF_USDA=2.941
NC_035080.1	13250035	.	C	T	.	.	MAF_INRAE=5.063;MAF_USDA=41.176
NC_035080.1	13250079	.	G	A	.	.	MAF_INRAE=39.873;MAF_USDA=11.176
NC_035080.1	13250084	.	C	T	.	.	MAF_INRAE=5.263;MAF_USDA=5.882
NC_035080.1	13250101	.	G	A	.	.	MAF_INRAE=10.0;MAF_USDA=17.647
NC_035080.1	13250173	.	A	G	.	.	MAF_INRAE=26.316;MAF_USDA=18.235
NC_035080.1	13250190	.	C	A	.	.	MAF_USDA=10.0
NC_035080.1	13250244	.	T	A	.	.	MAF_USDA=16.667
NC_035080.1	13250245	.	G	A	.	.	MAF_USDA=16.667
NC_035080.1	13250259	.	T	A	.	.	MAF_INRAE=45.57;MAF_USDA=8.824
NC_035080.1	13250378	.	G	A	.	.	MAF_USDA=4.098
NC_035080.1	13250398	.	A	G	.	.	MAF_INRAE=11.392
NC_035080.1	13250484	.	C	A	.	.	MAF_INRAE=10.0;MAF_USDA=17.059
NC_035080.1	13250524	.	A	C	.	.	MAF_INRAE=34.177;MAF_USDA=7.059
NC_035080.1	13250592	.	T	A	.	.	MAF_INRAE=5.263
NC_035080.1	13250593	.	C	A	.	.	MAF_USDA=1.639
NC_035080.1	13250632	.	C	A	.	.	MAF_INRAE=27.848;MAF_USDA=12.941
NC_035080.1	13250638	.	C	A	.	.	MAF_INRAE=17.722;MAF_USDA=2.353
NC_035080.1	13250766	.	C	A	.	.	MAF_USDA=4.098
NC_035080.1	13250780	.	C	T	.	.	MAF_INRAE=27.848;MAF_USDA=15.882
NC_035080.1	13250828	.	G	A	.	.	MAF_INRAE=47.468;MAF_USDA=4.118
NC_035080.1	13250837	.	G	A	.	.	MAF_INRAE=27.848;MAF_USDA=16.471
NC_035080.1	13250850	.	A	T	.	.	MAF_INRAE=5.263;MAF_USDA=13.934
NC_035080.1	13250884	.	G	A	.	.	MAF_INRAE=27.848;MAF_USDA=16.471
NC_035080.1	13250886	.	C	T	.	.	MAF_INRAE=3.797;MAF_USDA=10.588
NC_035080.1	13250900	.	G	T	.	.	MAF_INRAE=5.263;MAF_USDA=1.639
NC_035080.1	13250937	.	G	A	.	.	MAF_INRAE=5.263;MAF_USDA=5.738
NC_035080.1	13250944	.	C	T	.	.	MAF_USDA=2.459
NC_035080.1	13250960	.	A	C	.	.	MAF_INRAE=20.253;MAF_USDA=33.529
NC_035080.1	13250962	.	A	T	.	.	MAF_INRAE=18.333;MAF_USDA=33.529
NC_035080.1	13251250	.	A	C	.	.	MAF_INRAE=5.063;MAF_USDA=12.353
NC_035080.1	13251259	.	G	A	.	.	MAF_INRAE=46.835;MAF_USDA=3.529
NC_035080.1	13251573	.	C	A	.	.	MAF_INRAE=17.089;MAF_USDA=2.083
NC_035080.1	13251644	.	A	T	.	.	MAF_USDA=3.279
NC_035080.1	13251689	.	C	G	.	.	MAF_USDA=14.583
NC_035080.1	13251690	.	A	G	.	.	MAF_USDA=14.583
NC_035080.1	13251693	.	G	T	.	.	MAF_USDA=14.583
NC_035080.1	13251696	.	C	G	.	.	MAF_USDA=16.667
NC_035080.1	13251697	.	A	G	.	.	MAF_USDA=13.934
NC_035080.1	13251711	.	C	T	.	.	MAF_USDA=1.765
NC_035080.1	13251721	.	C	A	.	.	MAF_USDA=2.459
NC_035080.1	13251724	.	C	G	.	.	MAF_USDA=2.459
NC_035080.1	13251853	.	G	A	.	.	MAF_INRAE=17.722;MAF_USDA=2.941
NC_035080.1	13251875	.	G	C	.	.	MAF_INRAE=10.0;MAF_USDA=17.647
NC_035080.1	13251947	.	C	T	.	.	MAF_INRAE=10.0;MAF_USDA=16.471
NC_035080.1	13252085	.	C	T	.	.	MAF_INRAE=5.0;MAF_USDA=12.353
NC_035080.1	13252151	.	C	A	.	.	MAF_INRAE=5.0;MAF_USDA=13.115
NC_035080.1	13252189	.	A	T	.	.	MAF_INRAE=5.0;MAF_USDA=12.295
NC_035080.1	13252255	.	C	T	.	.	MAF_INRAE=5.263;MAF_USDA=5.738
NC_035080.1	13252306	.	A	G	.	.	MAF_USDA=4.918
NC_035080.1	13252344	.	A	C	.	.	MAF_USDA=4.098
NC_035080.1	13252369	.	C	A	.	.	MAF_INRAE=2.5;MAF_USDA=6.25
NC_035080.1	13252379	.	G	A	.	.	MAF_USDA=2.083
NC_035080.1	13252496	.	G	A	.	.	MAF_INRAE=5.263;MAF_USDA=4.918
NC_035080.1	13252508	.	G	A	.	.	MAF_INRAE=8.333;MAF_USDA=7.377
NC_035080.1	13252694	.	C	A	.	.	MAF_INRAE=8.333;MAF_USDA=9.836
NC_035080.1	13252705	.	C	T	.	.	MAF_INRAE=5.263;MAF_USDA=4.918
NC_035080.1	13252737	.	G	T	.	.	MAF_USDA=8.235
NC_035080.1	13252749	.	C	T	.	.	MAF_USDA=9.412
NC_035080.1	13252819	.	G	A	.	.	MAF_INRAE=26.582;MAF_USDA=28.824
NC_035080.1	13252938	.	A	C	.	.	MAF_USDA=17.059
NC_035080.1	13252970	.	T	C	.	.	MAF_INRAE=8.861;MAF_USDA=48.824
NC_035080.1	13253002	.	A	G	.	.	MAF_INRAE=10.0;MAF_USDA=17.059
NC_035080.1	13253050	.	G	A	.	.	MAF_INRAE=5.263;MAF_USDA=5.738
NC_035080.1	13253056	.	A	G	.	.	MAF_INRAE=3.797;MAF_USDA=8.824
NC_035080.1	13253234	.	C	T	.	.	MAF_INRAE=3.165;MAF_USDA=5.882
NC_035080.1	13253364	.	G	A	.	.	MAF_USDA=1.639
NC_035080.1	13253525	.	C	T	.	.	MAF_INRAE=26.582;MAF_USDA=27.647
NC_035080.1	13253533	.	G	A	.	.	MAF_INRAE=10.0;MAF_USDA=25.294
NC_035080.1	13253536	.	C	T	.	.	MAF_USDA=2.459
NC_035080.1	13253596	.	T	C	.	.	MAF_USDA=2.459
NC_035080.1	13253605	.	G	A	.	.	MAF_INRAE=16.456;MAF_USDA=2.459
NC_035080.1	13253606	.	C	A	.	.	MAF_INRAE=20.0;MAF_USDA=2.459
NC_035080.1	13253610	.	C	A	.	.	MAF_INRAE=5.063;MAF_USDA=16.667
NC_035080.1	13253612	.	T	C	.	.	MAF_USDA=2.459
NC_035080.1	13253658	.	C	G	.	.	MAF_USDA=5.738
NC_035080.1	13253767	.	G	T	.	.	MAF_USDA=1.639
NC_035080.1	13253805	.	T	C	.	.	MAF_INRAE=13.924;MAF_USDA=42.353
NC_035080.1	13253850	.	G	A	.	.	MAF_USDA=1.639
NC_035080.1	13253851	.	G	T	.	.	MAF_INRAE=6.667
NC_035080.1	13254003	.	C	A	.	.	MAF_INRAE=12.658;MAF_USDA=38.824
NC_035080.1	13254127	.	T	A	.	.	MAF_INRAE=5.263
NC_035080.1	13254193	.	G	A	.	.	MAF_INRAE=5.0;MAF_USDA=7.059
NC_035080.1	13254271	.	A	C	.	.	MAF_INRAE=26.582;MAF_USDA=8.824
NC_035080.1	13254273	.	A	G	.	.	MAF_USDA=4.918
NC_035080.1	13254280	.	T	C	.	.	MAF_USDA=3.279
NC_035080.1	13254454	.	G	A	.	.	MAF_INRAE=8.861;MAF_USDA=37.647
NC_035080.1	13254589	.	G	A	.	.	MAF_USDA=5.738
NC_035080.1	13254623	.	A	G	.	.	MAF_USDA=7.377
NC_035080.1	13254697	.	T	G	.	.	MAF_INRAE=46.835;MAF_USDA=3.529
NC_035080.1	13254813	.	A	G	.	.	MAF_USDA=2.459
NC_035080.1	13254893	.	A	T	.	.	MAF_INRAE=8.333;MAF_USDA=8.197
NC_035080.1	13254921	.	G	C	.	.	MAF_INRAE=5.263;MAF_USDA=7.377
NC_035080.1	13254933	.	A	T	.	.	MAF_INRAE=31.646;MAF_USDA=46.471
NC_035080.1	13255007	.	G	A	.	.	MAF_INRAE=5.263;MAF_USDA=1.639
NC_035080.1	13255011	.	A	T	.	.	MAF_USDA=1.765
NC_035080.1	13255034	.	G	A	.	.	MAF_INRAE=24.684;MAF_USDA=19.412
NC_035080.1	13255042	.	G	T	.	.	MAF_INRAE=31.013;MAF_USDA=46.471
NC_035080.1	13255043	.	C	T	.	.	MAF_INRAE=20.833;MAF_USDA=46.471
NC_035080.1	13255062	.	A	G	.	.	MAF_INRAE=5.263;MAF_USDA=6.557
NC_035080.1	13255109	.	G	T	.	.	MAF_USDA=4.918
NC_035080.1	13255220	.	T	C	.	.	MAF_USDA=4.918
NC_035080.1	13255263	.	G	A	.	.	MAF_INRAE=10.0;MAF_USDA=17.059
NC_035080.1	13255317	.	G	C	.	.	MAF_INRAE=9.167;MAF_USDA=2.353
NC_035080.1	13255354	.	T	C	.	.	MAF_USDA=6.557
NC_035080.1	13255358	.	G	C	.	.	MAF_INRAE=11.392;MAF_USDA=27.059
NC_035080.1	13255362	.	C	A	.	.	MAF_INRAE=6.962;MAF_USDA=8.235
NC_035080.1	13255377	.	A	T	.	.	MAF_USDA=2.459
NC_035080.1	13255387	.	G	A	.	.	MAF_INRAE=47.468;MAF_USDA=8.824
NC_035080.1	13255422	.	T	C	.	.	MAF_INRAE=5.263;MAF_USDA=7.377
NC_035080.1	13255431	.	T	C	.	.	MAF_INRAE=37.975;MAF_USDA=48.235
NC_035080.1	13255435	.	G	A	.	.	MAF_INRAE=10.0;MAF_USDA=17.059
NC_035080.1	13255442	.	A	G	.	.	MAF_INRAE=8.333;MAF_USDA=7.377
NC_035080.1	13255616	.	G	A	.	.	MAF_USDA=5.738
NC_035080.1	13255651	.	C	T	.	.	MAF_USDA=16.393
NC_035080.1	13255662	.	A	C	.	.	MAF_INRAE=37.342;MAF_USDA=48.235
NC_035080.1	13255664	.	T	A	.	.	MAF_USDA=7.377
NC_035080.1	13255676	.	G	A	.	.	MAF_INRAE=5.263;MAF_USDA=7.377
NC_035080.1	13255721	.	G	T	.	.	MAF_INRAE=5.263;MAF_USDA=6.557
NC_035080.1	13255746	.	G	A	.	.	MAF_USDA=1.639
NC_035080.1	13255755	.	G	A	.	.	MAF_INRAE=5.263;MAF_USDA=1.639
NC_035080.1	13255844	.	C	A	.	.	MAF_USDA=5.738
NC_035080.1	13255903	.	A	C	.	.	MAF_USDA=47.917
NC_035080.1	13257102	.	C	T	.	.	MAF_USDA=45.833
NC_035080.1	13257113	.	C	A	.	.	MAF_USDA=31.25
NC_035080.1	13257223	.	T	C	.	.	MAF_USDA=25.0
NC_035080.1	13257325	.	T	A	.	.	MAF_INRAE=5.263
NC_035080.1	13257464	.	A	G	.	.	MAF_INRAE=17.722;MAF_USDA=2.083
NC_035080.1	13257486	.	C	A	.	.	MAF_INRAE=25.316;MAF_USDA=20.0
NC_035080.1	13257510	.	ACGCGAAGCGAGGC	ACGCGAAGCGAGGG	.	.	MAF_USDA=41.667
NC_035080.1	13257523	.	C	G	.	.	MAF_INRAE=30.0
NC_035080.1	13257524	.	G	A	.	.	MAF_INRAE=36.709;MAF_USDA=45.882
NC_035080.1	13257603	.	A	C	.	.	MAF_INRAE=17.722;MAF_USDA=2.353
NC_035080.1	13257674	.	T	G	.	.	MAF_USDA=6.557
NC_035080.1	13257680	.	C	T	.	.	MAF_INRAE=36.709;MAF_USDA=47.647
NC_035080.1	13257685	.	T	A	.	.	MAF_USDA=4.167
NC_035080.1	13257741	.	G	A	.	.	MAF_INRAE=25.316;MAF_USDA=20.588
NC_035080.1	13257785	.	A	T	.	.	MAF_USDA=2.353
NC_035080.1	13257818	.	C	A	.	.	MAF_INRAE=37.975
NC_035080.1	13257837	.	G	A	.	.	MAF_INRAE=8.333;MAF_USDA=6.557
NC_035080.1	13257857	.	A	G	.	.	MAF_INRAE=37.342;MAF_USDA=4.167
NC_035080.1	13257871	.	C	A	.	.	MAF_USDA=8.235
NC_035080.1	13257975	.	G	A	.	.	MAF_INRAE=5.063;MAF_USDA=21.765
NC_035080.1	13258009	.	T	A	.	.	MAF_USDA=2.459
NC_035080.1	13258010	.	A	C	.	.	MAF_INRAE=37.975;MAF_USDA=47.059
NC_035080.1	13258039	.	C	A	.	.	MAF_USDA=4.118
NC_035080.1	13258051	.	C	A	.	.	MAF_INRAE=3.797
NC_035080.1	13258057	.	A	C	.	.	MAF_INRAE=8.861;MAF_USDA=38.235
NC_035080.1	13258060	.	A	G	.	.	MAF_INRAE=10.0;MAF_USDA=27.059
NC_035080.1	13258076	.	A	C	.	.	MAF_USDA=7.647
NC_035080.1	13258102	.	C	T	.	.	MAF_INRAE=17.722;MAF_USDA=2.353
NC_035080.1	13258109	.	G	A	.	.	MAF_INRAE=17.722;MAF_USDA=2.353
NC_035080.1	13258119	.	A	G	.	.	MAF_INRAE=17.722;MAF_USDA=2.459
NC_035080.1	13258165	.	C	T	.	.	MAF_INRAE=11.392;MAF_USDA=27.647
NC_035080.1	13258187	.	G	A	.	.	MAF_INRAE=11.392;MAF_USDA=27.647
NC_035080.1	13258197	.	G	C	.	.	MAF_USDA=6.557
NC_035080.1	13258227	.	G	A	.	.	MAF_USDA=2.459
NC_035080.1	13258258	.	G	T	.	.	MAF_INRAE=3.797;MAF_USDA=12.941
NC_035080.1	13258264	.	G	A	.	.	MAF_USDA=1.639
NC_035080.1	13258368	.	T	A	.	.	MAF_INRAE=17.722;MAF_USDA=2.353
NC_035080.1	13258454	.	G	A	.	.	MAF_INRAE=25.316;MAF_USDA=19.412
NC_035080.1	13258465	.	G	A	.	.	MAF_USDA=8.235
NC_035080.1	13258512	.	T	G	.	.	MAF_INRAE=5.263;MAF_USDA=6.557
NC_035080.1	13258562	.	C	T	.	.	MAF_USDA=4.167
NC_035080.1	13258623	.	A	C	.	.	MAF_USDA=8.235
NC_035080.1	13258625	.	A	T	.	.	MAF_USDA=27.647
NC_035080.1	13258626	.	T	A	.	.	MAF_USDA=4.167
NC_035080.1	13258628	.	G	T	.	.	MAF_USDA=4.167
NC_035080.1	13258709	.	G	A	.	.	MAF_USDA=15.574
NC_035080.1	13258713	.	A	T	.	.	MAF_INRAE=37.975;MAF_USDA=47.647
NC_035080.1	13258721	.	A	C	.	.	MAF_INRAE=5.063;MAF_USDA=22.353
NC_035080.1	13258756	.	C	A	.	.	MAF_USDA=7.059
NC_035080.1	13258807	.	C	A	.	.	MAF_INRAE=11.392;MAF_USDA=27.059
NC_035080.1	13258895	.	T	C	.	.	MAF_USDA=2.083
NC_035080.1	13258938	.	C	T	.	.	MAF_INRAE=5.263;MAF_USDA=7.377
NC_035080.1	13258983	.	G	T	.	.	MAF_INRAE=5.263;MAF_USDA=14.583
NC_035080.1	13258996	.	T	G	.	.	MAF_INRAE=37.975;MAF_USDA=48.235
NC_035080.1	13259004	.	G	A	.	.	MAF_USDA=8.824
NC_035080.1	13259027	.	T	C	.	.	MAF_INRAE=11.392;MAF_USDA=27.059
NC_035080.1	13259090	.	G	C	.	.	MAF_INRAE=17.722;MAF_USDA=2.353
NC_035080.1	13259094	.	T	C	.	.	MAF_INRAE=30.0;MAF_USDA=48.235
NC_035080.1	13259101	.	G	A	.	.	MAF_INRAE=46.835;MAF_USDA=8.824
NC_035080.1	13259116	.	G	T	.	.	MAF_INRAE=11.392;MAF_USDA=27.647
NC_035080.1	13259132	.	A	C	.	.	MAF_INRAE=5.263;MAF_USDA=7.377
NC_035080.1	13259271	.	T	G	.	.	MAF_INRAE=37.975;MAF_USDA=47.647
NC_035080.1	13259350	.	A	G	.	.	MAF_USDA=12.353
NC_035080.1	13259401	.	G	A	.	.	MAF_INRAE=40.506;MAF_USDA=14.706
NC_035080.1	13259410	.	G	C	.	.	MAF_INRAE=17.722;MAF_USDA=2.353
NC_035080.1	13259411	.	C	T	.	.	MAF_INRAE=10.0;MAF_USDA=2.353
NC_035080.1	13259472	.	A	T	.	.	MAF_INRAE=5.263
NC_035080.1	13259679	.	A	G	.	.	MAF_INRAE=37.975;MAF_USDA=48.235
NC_035080.1	13259685	.	T	C	.	.	MAF_USDA=12.353
NC_035080.1	13259748	.	C	T	.	.	MAF_INRAE=3.797
NC_035080.1	13259772	.	C	G	.	.	MAF_USDA=5.738
NC_035080.1	13259780	.	C	T	.	.	MAF_INRAE=17.722;MAF_USDA=2.353
NC_035080.1	13259790	.	C	A	.	.	MAF_USDA=16.667
NC_035080.1	13259791	.	T	C	.	.	MAF_USDA=14.583
NC_035080.1	13259810	.	G	A	.	.	MAF_INRAE=38.608;MAF_USDA=47.647
NC_035080.1	13259823	.	G	A	.	.	MAF_INRAE=16.456;MAF_USDA=3.279
NC_035080.1	13259872	.	G	C	.	.	MAF_INRAE=47.468;MAF_USDA=4.118
NC_035080.1	13259886	.	G	A	.	.	MAF_INRAE=47.468;MAF_USDA=4.118
NC_035080.1	13259900	.	G	A	.	.	MAF_USDA=2.083
NC_035080.1	13259942	.	A	G	.	.	MAF_USDA=2.941
NC_035080.1	13260016	.	T	A	.	.	MAF_INRAE=37.342;MAF_USDA=47.059
NC_035080.1	13260028	.	G	A	.	.	MAF_INRAE=11.392;MAF_USDA=27.647
NC_035080.1	13260134	.	G	A	.	.	MAF_INRAE=8.861;MAF_USDA=37.647
NC_035080.1	13260170	.	T	C	.	.	MAF_INRAE=8.228;MAF_USDA=10.0
NC_035080.1	13260230	.	G	T	.	.	MAF_USDA=6.471
NC_035080.1	13260292	.	G	T	.	.	MAF_INRAE=10.0;MAF_USDA=17.059
NC_035080.1	13260329	.	T	C	.	.	MAF_USDA=2.459
NC_035080.1	13260334	.	A	T	.	.	MAF_USDA=2.459
NC_035080.1	13260437	.	T	G	.	.	MAF_INRAE=42.105
NC_035080.1	13260442	.	G	A	.	.	MAF_INRAE=11.392;MAF_USDA=27.059
NC_035080.1	13260498	.	T	A	.	.	MAF_USDA=2.083
NC_035080.1	13260507	.	T	A	.	.	MAF_USDA=12.353
NC_035080.1	13260515	.	C	T	.	.	MAF_USDA=12.353
NC_035080.1	13260536	.	A	T	.	.	MAF_USDA=4.167
NC_035080.1	13260657	.	A	T	.	.	MAF_INRAE=5.0;MAF_USDA=4.098
NC_035080.1	13260673	.	G	C	.	.	MAF_USDA=2.459
NC_035080.1	13260701	.	T	A	.	.	MAF_USDA=18.75
NC_035080.1	13260752	.	A	C	.	.	MAF_INRAE=9.167;MAF_USDA=16.471
NC_035080.1	13260761	.	G	A	.	.	MAF_INRAE=9.167;MAF_USDA=17.059
NC_035080.1	13260820	.	T	A	.	.	MAF_INRAE=9.167;MAF_USDA=10.588
NC_035080.1	13260968	.	C	A	.	.	MAF_USDA=5.738
NC_035080.1	13261106	.	C	G	.	.	MAF_USDA=4.918
NC_035080.1	13261192	.	T	C	.	.	MAF_USDA=4.918
NC_035080.1	13261304	.	A	G	.	.	MAF_INRAE=25.316;MAF_USDA=20.0
NC_035080.1	13261343	.	T	G	.	.	MAF_INRAE=46.835;MAF_USDA=10.0
NC_035080.1	13261379	.	T	A	.	.	MAF_INRAE=17.722;MAF_USDA=2.353
NC_035080.1	13261423	.	C	T	.	.	MAF_INRAE=5.263;MAF_USDA=7.377
NC_035080.1	13261558	.	G	A	.	.	MAF_INRAE=11.392;MAF_USDA=25.882
NC_035080.1	13261729	.	T	C	.	.	MAF_INRAE=46.835;MAF_USDA=4.118
NC_035080.1	13261737	.	T	C	.	.	MAF_INRAE=5.263;MAF_USDA=7.377
NC_035080.1	13261746	.	T	A	.	.	MAF_USDA=8.235
NC_035080.1	13261752	.	C	T	.	.	MAF_INRAE=5.263;MAF_USDA=8.197
NC_035080.1	13261802	.	C	A	.	.	MAF_INRAE=42.105
NC_035080.1	13261814	.	A	G	.	.	MAF_USDA=4.918
NC_035080.1	13261905	.	T	C	.	.	MAF_INRAE=10.0;MAF_USDA=2.353
NC_035080.1	13261910	.	C	G	.	.	MAF_INRAE=5.263;MAF_USDA=14.583
NC_035080.1	13261931	.	G	A	.	.	MAF_USDA=7.377
NC_035080.1	13262126	.	C	T	.	.	MAF_INRAE=11.392;MAF_USDA=27.059
NC_035080.1	13262201	.	C	T	.	.	MAF_INRAE=15.19
NC_035080.1	13262242	.	C	G	.	.	MAF_INRAE=37.975;MAF_USDA=47.647
NC_035080.1	13262422	.	C	A	.	.	MAF_USDA=2.941
NC_035080.1	13262443	.	T	A	.	.	MAF_USDA=16.667
NC_035080.1	13262555	.	G	A	.	.	MAF_INRAE=5.263
NC_035080.1	13262568	.	G	T	.	.	MAF_INRAE=11.392;MAF_USDA=27.647
NC_035080.1	13262635	.	G	C	.	.	MAF_INRAE=10.759;MAF_USDA=27.647
NC_035080.1	13262690	.	C	T	.	.	MAF_INRAE=5.263;MAF_USDA=6.557
NC_035080.1	13262691	.	A	T	.	.	MAF_USDA=6.557
NC_035080.1	13262694	.	G	T	.	.	MAF_INRAE=29.167;MAF_USDA=47.647
NC_035080.1	13262861	.	T	C	.	.	MAF_USDA=8.333
NC_035080.1	13262939	.	C	T	.	.	MAF_INRAE=5.263
NC_035080.1	13263004	.	T	G	.	.	MAF_USDA=7.377
NC_035080.1	13263011	.	G	A	.	.	MAF_USDA=9.412
NC_035080.1	13263087	.	T	C	.	.	MAF_INRAE=18.354;MAF_USDA=2.353
NC_035080.1	13263103	.	T	C	.	.	MAF_INRAE=11.392;MAF_USDA=25.882
NC_035080.1	13263172	.	G	C	.	.	MAF_INRAE=10.0;MAF_USDA=17.059
NC_035080.1	13263177	.	C	T	.	.	MAF_INRAE=10.0;MAF_USDA=16.471
NC_035080.1	13263182	.	C	A	.	.	MAF_INRAE=17.722;MAF_USDA=2.353
NC_035080.1	13263203	.	G	A	.	.	MAF_INRAE=17.722;MAF_USDA=1.765
NC_035080.1	13263222	.	C	T	.	.	MAF_USDA=1.765
NC_035080.1	13263278	.	G	A	.	.	MAF_USDA=1.639
NC_035080.1	13263310	.	C	A	.	.	MAF_INRAE=5.263
NC_035080.1	13263346	.	A	T	.	.	MAF_USDA=4.918
NC_035080.1	13263462	.	G	A	.	.	MAF_INRAE=37.975;MAF_USDA=42.353
NC_035080.1	13263530	.	A	G	.	.	MAF_INRAE=3.797;MAF_USDA=12.353
NC_035080.1	13263575	.	T	G	.	.	MAF_INRAE=8.861;MAF_USDA=38.235
NC_035080.1	13263602	.	C	T	.	.	MAF_USDA=3.529
NC_035080.1	13263619	.	T	C	.	.	MAF_INRAE=17.722;MAF_USDA=2.353
NC_035080.1	13263633	.	C	G	.	.	MAF_INRAE=25.316;MAF_USDA=19.412
NC_035080.1	13263640	.	T	C	.	.	MAF_INRAE=11.392;MAF_USDA=25.882
NC_035080.1	13263682	.	C	T	.	.	MAF_INRAE=5.263;MAF_USDA=8.197
NC_035080.1	13263780	.	G	A	.	.	MAF_INRAE=37.975;MAF_USDA=48.235
NC_035080.1	13263824	.	G	A	.	.	MAF_USDA=3.279
NC_035080.1	13263865	.	C	T	.	.	MAF_INRAE=17.722;MAF_USDA=2.353
NC_035080.1	13263868	.	G	A	.	.	MAF_INRAE=30.0;MAF_USDA=47.647
NC_035080.1	13263875	.	C	T	.	.	MAF_INRAE=3.333;MAF_USDA=1.765
NC_035080.1	13263918	.	G	C	.	.	MAF_INRAE=5.263;MAF_USDA=7.377
NC_035080.1	13263948	.	T	C	.	.	MAF_INRAE=37.342;MAF_USDA=48.235
NC_035080.1	13263990	.	T	C	.	.	MAF_USDA=6.25
NC_035080.1	13264004	.	G	T	.	.	MAF_INRAE=3.797;MAF_USDA=2.941
NC_035080.1	13264014	.	G	C	.	.	MAF_INRAE=5.263
NC_035080.1	13264025	.	G	A	.	.	MAF_INRAE=17.722;MAF_USDA=1.765
NC_035080.1	13264215	.	C	A	.	.	MAF_USDA=8.235
NC_035080.1	13264216	.	A	G	.	.	MAF_USDA=8.235
NC_035080.1	13264242	.	C	T	.	.	MAF_USDA=4.167
NC_035080.1	13264273	.	G	A	.	.	MAF_USDA=1.639
NC_035080.1	13264285	.	T	A	.	.	MAF_INRAE=5.263
NC_035080.1	13264370	.	T	C	.	.	MAF_INRAE=37.342;MAF_USDA=47.619
NC_035080.1	13264434	.	T	G	.	.	MAF_USDA=2.5
NC_035080.1	13264435	.	G	A	.	.	MAF_USDA=2.5
NC_035080.1	13264467	.	A	C	.	.	MAF_USDA=2.459
NC_035080.1	13264518	.	C	T	.	.	MAF_USDA=1.639
NC_035080.1	13264522	.	G	A	.	.	MAF_INRAE=8.333;MAF_USDA=7.377
NC_035080.1	13264682	.	T	G	.	.	MAF_USDA=7.647
NC_035080.1	13264713	.	A	T	.	.	MAF_INRAE=17.722;MAF_USDA=2.353
NC_035080.1	13264714	.	G	T	.	.	MAF_INRAE=10.0;MAF_USDA=2.353
NC_035080.1	13264727	.	T	G	.	.	MAF_INRAE=5.263
NC_035080.1	13264769	.	C	T	.	.	MAF_INRAE=5.833;MAF_USDA=5.294
NC_035080.1	13264795	.	G	A	.	.	MAF_INRAE=9.167;MAF_USDA=17.647
NC_035080.1	13264855	.	G	A	.	.	MAF_USDA=6.557
NC_035080.1	13264972	.	C	T	.	.	MAF_USDA=2.459
NC_035080.1	13265065	.	C	G	.	.	MAF_INRAE=46.835;MAF_USDA=4.118
NC_035080.1	13265068	.	A	C	.	.	MAF_INRAE=5.263;MAF_USDA=4.706
NC_035080.1	13265097	.	T	A	.	.	MAF_USDA=2.459
NC_035080.1	13265145	.	T	C	.	.	MAF_USDA=2.083
NC_035080.1	13265271	.	C	T	.	.	MAF_INRAE=5.263;MAF_USDA=6.557
NC_035080.1	13265291	.	A	G	.	.	MAF_INRAE=11.392;MAF_USDA=27.059
NC_035080.1	13265299	.	C	T	.	.	MAF_INRAE=25.316;MAF_USDA=20.0
NC_035080.1	13265335	.	C	A	.	.	MAF_USDA=8.197
NC_035080.1	13265359	.	C	A	.	.	MAF_INRAE=8.228;MAF_USDA=23.529
NC_035080.1	13265371	.	A	T	.	.	MAF_USDA=1.639
NC_035080.1	13265412	.	G	A	.	.	MAF_INRAE=8.333;MAF_USDA=10.588
NC_035080.1	13265457	.	T	A	.	.	MAF_INRAE=5.263;MAF_USDA=7.377
NC_035080.1	13265469	.	G	A	.	.	MAF_USDA=12.353
NC_035080.1	13265473	.	A	G	.	.	MAF_INRAE=5.263;MAF_USDA=7.377
NC_035080.1	13265693	.	C	T	.	.	MAF_INRAE=5.263
NC_035080.1	13265836	.	T	C	.	.	MAF_INRAE=26.582;MAF_USDA=24.118
NC_035080.1	13265866	.	T	G	.	.	MAF_INRAE=14.557;MAF_USDA=26.471
NC_035080.1	13265914	.	C	A	.	.	MAF_USDA=1.639
NC_035080.1	13265945	.	A	G	.	.	MAF_INRAE=26.582;MAF_USDA=24.118
NC_035080.1	13265983	.	T	C	.	.	MAF_INRAE=26.582;MAF_USDA=24.118
NC_035080.1	13265998	.	C	T	.	.	MAF_INRAE=5.263;MAF_USDA=7.377
NC_035080.1	13266011	.	G	A	.	.	MAF_INRAE=10.0;MAF_USDA=17.059
NC_035080.1	13266047	.	G	A	.	.	MAF_USDA=2.459
NC_035080.1	13266144	.	A	G	.	.	MAF_INRAE=8.333;MAF_USDA=7.377
NC_035080.1	13266217	.	C	A	.	.	MAF_INRAE=5.263
NC_035080.1	13266219	.	G	A	.	.	MAF_INRAE=8.333;MAF_USDA=6.557
NC_035080.1	13266232	.	T	A	.	.	MAF_INRAE=10.0;MAF_USDA=17.059
NC_035080.1	13266301	.	A	T	.	.	MAF_INRAE=7.5;MAF_USDA=11.475
NC_035080.1	13266304	.	G	T	.	.	MAF_USDA=4.167
NC_035080.1	13266348	.	G	A	.	.	MAF_INRAE=15.789;MAF_USDA=12.941
NC_035080.1	13266474	.	A	C	.	.	MAF_USDA=1.639
NC_035080.1	13266514	.	G	T	.	.	MAF_USDA=2.083
NC_035080.1	13266524	.	T	A	.	.	MAF_USDA=6.25
NC_035080.1	13266552	.	G	C	.	.	MAF_INRAE=1.667
NC_035080.1	13266555	.	C	A	.	.	MAF_INRAE=25.833
NC_035080.1	13266593	.	C	A	.	.	MAF_INRAE=2.5
NC_035080.1	13266599	.	C	G	.	.	MAF_USDA=27.083
NC_035080.1	13266674	.	G	A	.	.	MAF_USDA=1.639
NC_035080.1	13266705	.	T	G	.	.	MAF_INRAE=17.089;MAF_USDA=2.353
NC_035080.1	13266719	.	G	A	.	.	MAF_INRAE=29.747;MAF_USDA=27.976
NC_035080.1	13266787	.	T	A	.	.	MAF_USDA=6.557
NC_035080.1	13267184	.	C	T	.	.	MAF_USDA=14.583
NC_035080.1	13267197	.	A	C	.	.	MAF_USDA=22.917
NC_035080.1	13267214	.	A	C	.	.	MAF_USDA=2.459
NC_035080.1	13267240	.	A	T	.	.	MAF_USDA=8.197
NC_035080.1	13267262	.	C	T	.	.	MAF_USDA=9.836
NC_035080.1	13267342	.	A	G	.	.	MAF_INRAE=5.263
NC_035080.1	13267350	.	A	G	.	.	MAF_USDA=6.557
NC_035080.1	13267365	.	C	T	.	.	MAF_USDA=9.016
NC_035080.1	13267404	.	A	T	.	.	MAF_USDA=4.118
NC_035080.1	13267441	.	G	A	.	.	MAF_INRAE=28.481;MAF_USDA=28.571
NC_035080.1	13267495	.	G	T	.	.	MAF_INRAE=5.263
NC_035080.1	13267521	.	C	T	.	.	MAF_INRAE=29.114;MAF_USDA=27.059
NC_035080.1	13267554	.	C	A	.	.	MAF_INRAE=29.114;MAF_USDA=26.471
NC_035080.1	13267584	.	G	A	.	.	MAF_INRAE=10.127;MAF_USDA=7.377
NC_035080.1	13267653	.	C	T	.	.	MAF_INRAE=15.0;MAF_USDA=24.118
NC_035080.1	13267675	.	G	A	.	.	MAF_USDA=12.353
NC_035080.1	13267683	.	T	C	.	.	MAF_USDA=7.377
NC_035080.1	13267700	.	A	C	.	.	MAF_INRAE=10.0;MAF_USDA=17.059
NC_035080.1	13267761	.	A	G	.	.	MAF_USDA=8.824
NC_035080.1	13267774	.	A	C	.	.	MAF_INRAE=46.835;MAF_USDA=4.118
NC_035080.1	13267829	.	C	T	.	.	MAF_INRAE=10.0;MAF_USDA=16.471
NC_035080.1	13267948	.	C	A	.	.	MAF_INRAE=40.506;MAF_USDA=47.059
NC_035080.1	13268131	.	T	C	.	.	MAF_INRAE=40.506;MAF_USDA=46.471
NC_035080.1	13268219	.	G	T	.	.	MAF_INRAE=10.127;MAF_USDA=9.016
NC_035080.1	13268291	.	A	T	.	.	MAF_USDA=4.918
NC_035080.1	13268401	.	A	T	.	.	MAF_INRAE=17.722;MAF_USDA=2.353
NC_035080.1	13268508	.	T	C	.	.	MAF_INRAE=17.722;MAF_USDA=2.353
NC_035080.1	13268572	.	C	T	.	.	MAF_USDA=2.083
NC_035080.1	13268631	.	A	G	.	.	MAF_INRAE=15.823;MAF_USDA=37.059
NC_035080.1	13268716	.	G	T	.	.	MAF_USDA=5.738
NC_035080.1	13268731	.	C	T	.	.	MAF_INRAE=10.127;MAF_USDA=8.197
NC_035080.1	13268739	.	G	T	.	.	MAF_INRAE=39.241;MAF_USDA=40.0
NC_035080.1	13268767	.	G	A	.	.	MAF_INRAE=17.722;MAF_USDA=4.118
NC_035080.1	13268784	.	A	G	.	.	MAF_USDA=25.0
NC_035080.1	13268799	.	G	A	.	.	MAF_INRAE=24.051;MAF_USDA=27.083
NC_035080.1	13268802	.	A	G	.	.	MAF_INRAE=20.0;MAF_USDA=42.353
NC_035080.1	13268804	.	G	A	.	.	MAF_INRAE=48.101;MAF_USDA=4.118
NC_035080.1	13268805	.	T	G	.	.	MAF_INRAE=2.5;MAF_USDA=6.25
NC_035080.1	13268812	.	C	T	.	.	MAF_INRAE=5.263;MAF_USDA=13.529
NC_035080.1	13268813	.	G	A	.	.	MAF_INRAE=30.833;MAF_USDA=44.706
NC_035080.1	13268941	.	A	G	.	.	MAF_USDA=1.639
NC_035080.1	13268958	.	G	A	.	.	MAF_USDA=13.934
NC_035080.1	13268967	.	A	T	.	.	MAF_USDA=14.754
NC_035080.1	13268969	.	C	T	.	.	MAF_INRAE=5.263
NC_035080.1	13269044	.	C	T	.	.	MAF_USDA=20.833
NC_035080.1	13269056	.	G	A	.	.	MAF_INRAE=5.263;MAF_USDA=24.118
NC_035080.1	13269090	.	G	T	.	.	MAF_INRAE=17.089;MAF_USDA=42.941
NC_035080.1	13269131	.	G	A	.	.	MAF_USDA=4.918
NC_035080.1	13269178	.	A	G	.	.	MAF_INRAE=17.089;MAF_USDA=39.412
NC_035080.1	13269203	.	A	C	.	.	MAF_USDA=4.918
NC_035080.1	13269335	.	A	G	.	.	MAF_USDA=1.667
NC_035080.1	13269383	.	G	A	.	.	MAF_INRAE=17.722;MAF_USDA=2.381
NC_035080.1	13269404	.	C	A	.	.	MAF_INRAE=34.177;MAF_USDA=49.405
NC_035080.1	13269409	.	C	A	.	.	MAF_INRAE=34.177;MAF_USDA=49.405
NC_035080.1	13269442	.	G	T	.	.	MAF_USDA=1.639
NC_035080.1	13269560	.	T	A	.	.	MAF_INRAE=39.241;MAF_USDA=39.412
NC_035080.1	13269585	.	C	A	.	.	MAF_INRAE=39.241;MAF_USDA=39.412
NC_035080.1	13269702	.	C	T	.	.	MAF_INRAE=13.924;MAF_USDA=17.213
NC_035080.1	13269850	.	C	A	.	.	MAF_INRAE=46.835;MAF_USDA=4.118
NC_035080.1	13269971	.	G	T	.	.	MAF_INRAE=39.873;MAF_USDA=39.412
NC_035080.1	13269991	.	C	T	.	.	MAF_INRAE=17.722;MAF_USDA=2.353
NC_035080.1	13270060	.	A	G	.	.	MAF_INRAE=31.646;MAF_USDA=22.353
NC_035080.1	13270135	.	G	T	.	.	MAF_USDA=18.75
NC_035080.1	13270266	.	A	G	.	.	MAF_INRAE=5.0;MAF_USDA=8.197
NC_035080.1	13270451	.	C	A	.	.	MAF_INRAE=3.165;MAF_USDA=7.059
NC_035080.1	13270497	.	C	A	.	.	MAF_INRAE=3.165;MAF_USDA=7.059
NC_035080.1	13270555	.	G	A	.	.	MAF_USDA=1.667
NC_035080.1	13270702	.	G	A	.	.	MAF_INRAE=5.263;MAF_USDA=1.639
NC_035080.1	13270836	.	A	T	.	.	MAF_INRAE=31.646;MAF_USDA=14.706
NC_035080.1	13270875	.	T	C	.	.	MAF_INRAE=5.263;MAF_USDA=2.083
NC_035080.1	13270924	.	C	T	.	.	MAF_USDA=6.471
NC_035080.1	13271028	.	G	A	.	.	MAF_INRAE=31.013;MAF_USDA=15.882
NC_035080.1	13271105	.	G	A	.	.	MAF_USDA=4.918
NC_035080.1	13271120	.	T	A	.	.	MAF_INRAE=17.722;MAF_USDA=2.353
NC_035080.1	13271250	.	C	T	.	.	MAF_INRAE=13.924;MAF_USDA=18.852
NC_035080.1	13271264	.	C	T	.	.	MAF_INRAE=46.835;MAF_USDA=4.118
NC_035080.1	13271367	.	C	A	.	.	MAF_USDA=16.667
NC_035080.1	13271441	.	A	T	.	.	MAF_USDA=1.765
NC_035080.1	13271450	.	G	C	.	.	MAF_INRAE=31.646;MAF_USDA=17.059
NC_035080.1	13271540	.	C	A	.	.	MAF_INRAE=3.797;MAF_USDA=8.235
NC_035080.1	13271792	.	C	T	.	.	MAF_USDA=16.667
NC_035080.1	13271799	.	T	A	.	.	MAF_INRAE=15.19;MAF_USDA=20.492
NC_035080.1	13271855	.	T	A	.	.	MAF_INRAE=15.19;MAF_USDA=18.033
NC_035080.1	13271864	.	C	T	.	.	MAF_INRAE=9.167;MAF_USDA=9.524
NC_035080.1	13271870	.	T	G	.	.	MAF_INRAE=15.19;MAF_USDA=18.452
NC_035080.1	13271963	.	G	T	.	.	MAF_INRAE=10.833;MAF_USDA=20.0
NC_035080.1	13271975	.	G	A	.	.	MAF_INRAE=13.924;MAF_USDA=16.393
NC_035080.1	13271987	.	G	T	.	.	MAF_INRAE=13.924;MAF_USDA=16.393
NC_035080.1	13272010	.	A	G	.	.	MAF_USDA=9.836
NC_035080.1	13272056	.	A	G	.	.	MAF_INRAE=1.667
NC_035080.1	13272070	.	T	C	.	.	MAF_INRAE=1.667
NC_035080.1	13272080	.	T	G	.	.	MAF_INRAE=2.5
NC_035080.1	13272086	.	A	G	.	.	MAF_INRAE=2.5
NC_035080.1	13272089	.	G	T	.	.	MAF_INRAE=13.924;MAF_USDA=15.574
NC_035080.1	13272097	.	A	G	.	.	MAF_INRAE=3.333
NC_035080.1	13272103	.	C	T	.	.	MAF_INRAE=3.333
NC_035080.1	13272104	.	C	T	.	.	MAF_INRAE=3.333
NC_035080.1	13272112	.	G	C	.	.	MAF_INRAE=3.333;MAF_USDA=16.471
NC_035080.1	13272131	.	A	G	.	.	MAF_INRAE=9.167;MAF_USDA=11.765
NC_035080.1	13272143	.	G	T	.	.	MAF_INRAE=12.5;MAF_USDA=12.5
NC_035080.1	13272144	.	A	C	.	.	MAF_USDA=8.824
NC_035080.1	13272145	.	G	A	.	.	MAF_INRAE=12.5;MAF_USDA=14.583
NC_035080.1	13272152	.	A	C	.	.	MAF_USDA=7.647
NC_035080.1	13272154	.	A	T	.	.	MAF_INRAE=5.0
NC_035080.1	13272159	.	T	C	.	.	MAF_INRAE=13.333;MAF_USDA=16.667
NC_035080.1	13272160	.	G	C	.	.	MAF_INRAE=13.333;MAF_USDA=16.667
NC_035080.1	13272164	.	G	T	.	.	MAF_INRAE=14.167;MAF_USDA=7.059
NC_035080.1	13272179	.	G	T	.	.	MAF_INRAE=13.333
NC_035080.1	13272194	.	C	G	.	.	MAF_INRAE=20.833
NC_035080.1	13272200	.	T	C	.	.	MAF_INRAE=22.5
NC_035080.1	13272202	.	T	C	.	.	MAF_INRAE=22.5
NC_035080.1	13272251	.	T	C	.	.	MAF_INRAE=7.5
NC_035080.1	13272253	.	C	G	.	.	MAF_INRAE=35.0
NC_035080.1	13272261	.	A	G	.	.	MAF_INRAE=33.333
NC_035080.1	13272312	.	T	C	.	.	MAF_INRAE=20.0;MAF_USDA=30.588
NC_035080.1	13272321	.	C	T	.	.	MAF_INRAE=17.5
NC_035080.1	13272326	.	T	A	.	.	MAF_INRAE=16.667
NC_035080.1	13272332	.	C	T	.	.	MAF_INRAE=15.833
NC_035080.1	13272362	.	C	G	.	.	MAF_INRAE=12.5
NC_035080.1	13272368	.	C	T	.	.	MAF_INRAE=11.667
NC_035080.1	13272371	.	C	T	.	.	MAF_INRAE=11.667
NC_035080.1	13272373	.	G	A	.	.	MAF_INRAE=10.833
NC_035080.1	13272397	.	T	C	.	.	MAF_INRAE=9.167
NC_035080.1	13272398	.	A	G	.	.	MAF_INRAE=9.167
NC_035080.1	13272402	.	T	A	.	.	MAF_INRAE=7.5
NC_035080.1	13272405	.	G	C	.	.	MAF_INRAE=8.228;MAF_USDA=12.353
NC_035080.1	13272412	.	G	T	.	.	MAF_INRAE=7.5;MAF_USDA=6.557
NC_035080.1	13272413	.	T	C	.	.	MAF_INRAE=7.5;MAF_USDA=5.738
NC_035080.1	13272416	.	G	A	.	.	MAF_INRAE=6.667;MAF_USDA=6.557
NC_035080.1	13272423	.	A	T	.	.	MAF_INRAE=3.333
NC_035080.1	13272427	.	G	T	.	.	MAF_INRAE=5.0;MAF_USDA=8.197
NC_035080.1	13272431	.	A	T	.	.	MAF_INRAE=5.0;MAF_USDA=7.377
NC_035080.1	13272432	.	T	C	.	.	MAF_INRAE=5.0
NC_035080.1	13272438	.	T	G	.	.	MAF_INRAE=1.667;MAF_USDA=6.557
NC_035080.1	13272487	.	T	G	.	.	MAF_INRAE=27.848;MAF_USDA=38.824
NC_035080.1	13272527	.	A	G	.	.	MAF_USDA=4.098
NC_035080.1	13272566	.	A	G	.	.	MAF_INRAE=41.772;MAF_USDA=35.882
NC_035080.1	13272723	.	C	A	.	.	MAF_INRAE=15.823;MAF_USDA=7.377
NC_035080.1	13272765	.	T	A	.	.	MAF_INRAE=41.139;MAF_USDA=12.941
NC_035080.1	13272780	.	C	T	.	.	MAF_INRAE=41.139;MAF_USDA=12.941
NC_035080.1	13272782	.	G	A	.	.	MAF_INRAE=10.526;MAF_USDA=16.667
NC_035080.1	13272806	.	G	C	.	.	MAF_USDA=7.377
NC_035080.1	13272841	.	G	C	.	.	MAF_INRAE=8.861
NC_035080.1	13272871	.	A	T	.	.	MAF_INRAE=8.861
NC_035080.1	13272903	.	A	C	.	.	MAF_INRAE=6.329;MAF_USDA=2.353
NC_035080.1	13272905	.	T	A	.	.	MAF_USDA=7.377
NC_035080.1	13272920	.	A	C	.	.	MAF_INRAE=5.063;MAF_USDA=4.918
NC_035080.1	13272922	.	T	C	.	.	MAF_INRAE=5.0;MAF_USDA=3.279
NC_035080.1	13272923	.	T	G	.	.	MAF_INRAE=5.0;MAF_USDA=5.738
NC_035080.1	13272930	.	G	A	.	.	MAF_INRAE=5.063;MAF_USDA=4.918
NC_035080.1	13272968	.	A	C	.	.	MAF_INRAE=10.0;MAF_USDA=14.706
NC_035080.1	13272969	.	C	A	.	.	MAF_INRAE=10.0;MAF_USDA=14.706
NC_035080.1	13273011	.	T	C	.	.	MAF_INRAE=16.456;MAF_USDA=7.377
NC_035080.1	13273064	.	G	A	.	.	MAF_USDA=1.639
NC_035080.1	13273081	.	C	A	.	.	MAF_INRAE=10.526;MAF_USDA=5.882
NC_035080.1	13273104	.	T	C	.	.	MAF_INRAE=10.526;MAF_USDA=5.882
NC_035080.1	13273284	.	C	T	.	.	MAF_INRAE=24.051;MAF_USDA=21.176
NC_035080.1	13273541	.	T	C	.	.	MAF_INRAE=16.456;MAF_USDA=14.706
NC_035080.1	13273617	.	A	G	.	.	MAF_USDA=2.459
NC_035080.1	13273631	.	C	G	.	.	MAF_USDA=1.765
NC_035080.1	13273727	.	C	T	.	.	MAF_USDA=4.918
NC_035080.1	13273918	.	C	A	.	.	MAF_INRAE=5.0;MAF_USDA=3.279
NC_035080.1	13273944	.	G	A	.	.	MAF_INRAE=10.526;MAF_USDA=16.667
NC_035080.1	13273992	.	G	T	.	.	MAF_INRAE=16.456;MAF_USDA=8.197
NC_035080.1	13274016	.	T	C	.	.	MAF_INRAE=22.785;MAF_USDA=23.529
NC_035080.1	13274105	.	A	G	.	.	MAF_INRAE=5.0;MAF_USDA=3.279
NC_035080.1	13274159	.	T	G	.	.	MAF_INRAE=6.329;MAF_USDA=17.647
NC_035080.1	13274160	.	A	T	.	.	MAF_USDA=9.836
NC_035080.1	13274166	.	T	G	.	.	MAF_INRAE=16.456;MAF_USDA=14.754
NC_035080.1	13274353	.	T	G	.	.	MAF_USDA=1.639
NC_035080.1	13274364	.	A	T	.	.	MAF_USDA=1.639
NC_035080.1	13274365	.	G	T	.	.	MAF_USDA=1.639
NC_035080.1	13274385	.	C	G	.	.	MAF_USDA=6.557
NC_035080.1	13274428	.	G	T	.	.	MAF_USDA=6.557
NC_035080.1	13274442	.	G	A	.	.	MAF_USDA=4.918
NC_035080.1	13274485	.	A	C	.	.	MAF_USDA=5.738
NC_035080.1	13274546	.	T	A	.	.	MAF_USDA=3.279
NC_035080.1	13274556	.	C	T	.	.	MAF_USDA=8.824
NC_035080.1	13274582	.	G	C	.	.	MAF_USDA=3.279
NC_035080.1	13274612	.	C	T	.	.	MAF_INRAE=11.392
NC_035080.1	13274651	.	A	G	.	.	MAF_USDA=8.824
NC_035080.1	13274698	.	C	T	.	.	MAF_INRAE=41.772;MAF_USDA=12.353
NC_035080.1	13274703	.	A	C	.	.	MAF_USDA=9.016
NC_035080.1	13274776	.	G	A	.	.	MAF_USDA=6.557
NC_035080.1	13274780	.	A	G	.	.	MAF_USDA=8.824
NC_035080.1	13275021	.	T	A	.	.	MAF_INRAE=36.709;MAF_USDA=4.167
NC_035080.1	13275028	.	C	A	.	.	MAF_INRAE=10.0;MAF_USDA=15.294
NC_035080.1	13275217	.	C	A	.	.	MAF_USDA=8.235
NC_035080.1	13275377	.	T	G	.	.	MAF_INRAE=6.329;MAF_USDA=11.176
NC_035080.1	13275475	.	C	A	.	.	MAF_USDA=3.279
NC_035080.1	13275518	.	C	T	.	.	MAF_INRAE=4.167
NC_035080.1	13275534	.	G	A	.	.	MAF_INRAE=2.5
NC_035080.1	13275535	.	A	G	.	.	MAF_INRAE=2.5
NC_035080.1	13275556	.	C	T	.	.	MAF_USDA=12.295
NC_035080.1	13275578	.	C	A	.	.	MAF_USDA=7.377
NC_035080.1	13275617	.	T	C	.	.	MAF_INRAE=47.368
NC_035080.1	13275660	.	T	G	.	.	MAF_USDA=2.459
NC_035080.1	13275672	.	A	C	.	.	MAF_USDA=6.557
NC_035080.1	13275678	.	T	G	.	.	MAF_USDA=4.918
NC_035080.1	13275690	.	T	C	.	.	MAF_USDA=2.459
NC_035080.1	13277024	.	G	A	.	.	MAF_INRAE=2.5;MAF_USDA=8.197
NC_035080.1	13277409	.	A	G	.	.	MAF_USDA=35.417
NC_035080.1	13277537	.	T	C	.	.	MAF_USDA=1.639
NC_035080.1	13277604	.	C	T	.	.	MAF_INRAE=3.165;MAF_USDA=7.059
NC_035080.1	13277640	.	T	A	.	.	MAF_USDA=1.639
NC_035080.1	13277698	.	A	G	.	.	MAF_INRAE=6.329;MAF_USDA=5.738
NC_035080.1	13277710	.	C	A	.	.	MAF_USDA=1.639
NC_035080.1	13277806	.	C	T	.	.	MAF_INRAE=16.667
NC_035080.1	13277807	.	G	A	.	.	MAF_INRAE=16.667
NC_035080.1	13277809	.	A	T	.	.	MAF_INRAE=19.167
NC_035080.1	13277813	.	G	C	.	.	MAF_INRAE=17.5
NC_035080.1	13277845	.	C	T	.	.	MAF_INRAE=16.456;MAF_USDA=7.377
NC_035080.1	13277949	.	A	G	.	.	MAF_INRAE=6.329;MAF_USDA=11.765
NC_035080.1	13278004	.	G	A	.	.	MAF_USDA=8.235
NC_035080.1	13278164	.	C	T	.	.	MAF_USDA=2.459
NC_035080.1	13278232	.	G	C	.	.	MAF_INRAE=3.333
NC_035080.1	13278234	.	G	T	.	.	MAF_INRAE=3.333
NC_035080.1	13278352	.	A	T	.	.	MAF_USDA=6.471
NC_035080.1	13278363	.	G	A	.	.	MAF_USDA=3.279
NC_035080.1	13278497	.	C	A	.	.	MAF_USDA=4.918
NC_035080.1	13278601	.	A	C	.	.	MAF_INRAE=3.165;MAF_USDA=12.941
NC_035080.1	13278606	.	G	C	.	.	MAF_USDA=4.706
NC_035080.1	13278653	.	C	T	.	.	MAF_INRAE=16.456;MAF_USDA=7.377
NC_035080.1	13278716	.	G	A	.	.	MAF_INRAE=38.608;MAF_USDA=48.235
NC_035080.1	13278751	.	A	C	.	.	MAF_INRAE=5.063;MAF_USDA=7.377
NC_035080.1	13278776	.	T	G	.	.	MAF_INRAE=6.962;MAF_USDA=8.824
NC_035080.1	13278951	.	C	A	.	.	MAF_INRAE=10.526;MAF_USDA=16.667
NC_035080.1	13279182	.	A	C	.	.	MAF_USDA=2.459
NC_035080.1	13279188	.	G	T	.	.	MAF_USDA=2.459
NC_035080.1	13279205	.	C	T	.	.	MAF_USDA=4.167
NC_035080.1	13279240	.	G	A	.	.	MAF_USDA=1.639
NC_035080.1	13279246	.	G	A	.	.	MAF_USDA=1.639
NC_035080.1	13279284	.	C	G	.	.	MAF_USDA=4.098
NC_035080.1	13279301	.	A	T	.	.	MAF_INRAE=10.526;MAF_USDA=16.667
NC_035080.1	13279313	.	C	T	.	.	MAF_INRAE=16.456;MAF_USDA=16.393
NC_035080.1	13279435	.	G	A	.	.	MAF_USDA=1.639
NC_035080.1	13279502	.	G	A	.	.	MAF_USDA=1.176
NC_035080.1	13279508	.	G	C	.	.	MAF_USDA=8.235
NC_035080.1	13279568	.	A	G	.	.	MAF_INRAE=9.167;MAF_USDA=8.824
NC_035080.1	13279682	.	C	T	.	.	MAF_USDA=2.459
NC_035080.1	13279833	.	G	T	.	.	MAF_INRAE=6.329;MAF_USDA=2.353
NC_035080.1	13279880	.	G	A	.	.	MAF_USDA=1.667
NC_035080.1	13279885	.	T	C	.	.	MAF_INRAE=16.456;MAF_USDA=2.5
NC_035080.1	13279946	.	A	T	.	.	MAF_USDA=1.639
NC_035080.1	13280010	.	A	T	.	.	MAF_USDA=7.059
NC_035080.1	13280127	.	G	T	.	.	MAF_INRAE=15.789;MAF_USDA=18.824
NC_035080.1	13280168	.	G	T	.	.	MAF_INRAE=15.789
NC_035080.1	13281750	.	G	C	.	.	MAF_USDA=2.174
NC_035080.1	13281827	.	A	T	.	.	MAF_USDA=30.435
NC_035080.1	13281848	.	G	C	.	.	MAF_USDA=1.667
NC_035080.1	13281892	.	C	A	.	.	MAF_USDA=18.75
NC_035080.1	13281948	.	T	C	.	.	MAF_USDA=9.412
NC_035080.1	13281959	.	G	T	.	.	MAF_INRAE=5.263
NC_035080.1	13281964	.	A	C	.	.	MAF_USDA=15.882
NC_035080.1	13282032	.	A	T	.	.	MAF_USDA=2.459
NC_035080.1	13282041	.	T	G	.	.	MAF_USDA=7.377
NC_035080.1	13282096	.	G	A	.	.	MAF_USDA=2.459
NC_035080.1	13282199	.	A	T	.	.	MAF_USDA=8.197
NC_035080.1	13282200	.	C	A	.	.	MAF_USDA=8.197
NC_035080.1	13282212	.	G	T	.	.	MAF_INRAE=38.608;MAF_USDA=28.824
NC_035080.1	13282229	.	T	G	.	.	MAF_USDA=1.639
NC_035080.1	13282424	.	T	G	.	.	MAF_INRAE=36.709;MAF_USDA=1.765
NC_035080.1	13282473	.	T	G	.	.	MAF_INRAE=5.263
NC_035080.1	13282594	.	T	G	.	.	MAF_USDA=2.459
NC_035080.1	13282622	.	A	G	.	.	MAF_USDA=1.639
NC_035080.1	13282841	.	G	A	.	.	MAF_USDA=1.639
NC_035080.1	13282862	.	G	A	.	.	MAF_INRAE=9.167;MAF_USDA=15.882
NC_035080.1	13282962	.	C	T	.	.	MAF_INRAE=36.076
NC_035080.1	13283138	.	T	A	.	.	MAF_USDA=6.557
NC_035080.1	13283215	.	A	C	.	.	MAF_USDA=8.824
NC_035080.1	13283312	.	A	C	.	.	MAF_USDA=2.459
NC_035080.1	13283456	.	C	G	.	.	MAF_INRAE=13.291;MAF_USDA=25.294
NC_035080.1	13283706	.	T	G	.	.	MAF_USDA=2.083
NC_035080.1	13283749	.	A	C	.	.	MAF_USDA=14.118
NC_035080.1	13283786	.	C	T	.	.	MAF_USDA=1.639
NC_035080.1	13283837	.	A	G	.	.	MAF_USDA=7.143
NC_035080.1	13283843	.	A	G	.	.	MAF_USDA=6.548
NC_035080.1	13283851	.	G	A	.	.	MAF_INRAE=5.263;MAF_USDA=3.333
NC_035080.1	13283895	.	C	T	.	.	MAF_USDA=7.059
NC_035080.1	13283924	.	T	C	.	.	MAF_USDA=6.557
NC_035080.1	13283927	.	T	G	.	.	MAF_USDA=16.667
NC_035080.1	13283990	.	G	A	.	.	MAF_USDA=1.639
NC_035080.1	13283992	.	A	C	.	.	MAF_INRAE=9.167;MAF_USDA=9.412
NC_035080.1	13284025	.	A	G	.	.	MAF_INRAE=16.456;MAF_USDA=12.941
NC_035080.1	13284026	.	A	T	.	.	MAF_USDA=5.882
NC_035080.1	13284198	.	T	C	.	.	MAF_INRAE=16.456;MAF_USDA=7.377
NC_035080.1	13284199	.	G	A	.	.	MAF_INRAE=20.0;MAF_USDA=8.197
NC_035080.1	13284221	.	T	C	.	.	MAF_INRAE=20.0;MAF_USDA=9.016
NC_035080.1	13284230	.	C	T	.	.	MAF_INRAE=20.0;MAF_USDA=14.706
NC_035080.1	13284249	.	C	T	.	.	MAF_INRAE=21.667;MAF_USDA=28.235
NC_035080.1	13284250	.	A	G	.	.	MAF_INRAE=21.667;MAF_USDA=18.824
NC_035080.1	13284272	.	A	G	.	.	MAF_INRAE=8.861;MAF_USDA=8.333
NC_035080.1	13284309	.	A	G	.	.	MAF_INRAE=21.519;MAF_USDA=14.754
NC_035080.1	13284310	.	C	T	.	.	MAF_INRAE=10.0
NC_035080.1	13284329	.	G	A	.	.	MAF_USDA=3.279
NC_035080.1	13284330	.	C	T	.	.	MAF_INRAE=5.063
NC_035080.1	13284333	.	AGG	AGA	.	.	MAF_USDA=43.75
NC_035080.1	13284335	.	G	A	.	.	MAF_USDA=33.051
NC_035080.1	13284336	.	T	C	.	.	MAF_INRAE=10.833
NC_035080.1	13284337	.	T	A	.	.	MAF_INRAE=3.333;MAF_USDA=2.083
NC_035080.1	13284341	.	C	A	.	.	MAF_INRAE=8.228;MAF_USDA=33.333
NC_035080.1	13284356	.	T	C	.	.	MAF_INRAE=3.797;MAF_USDA=17.647
NC_035080.1	13284357	.	G	A	.	.	MAF_INRAE=3.333;MAF_USDA=18.235
NC_035080.1	13284363	.	A	G	.	.	MAF_INRAE=6.329;MAF_USDA=3.529
NC_035080.1	13284431	.	C	A	.	.	MAF_INRAE=11.392;MAF_USDA=1.639
NC_035080.1	13284454	.	A	G	.	.	MAF_INRAE=10.526;MAF_USDA=10.0
NC_035080.1	13284477	.	A	T	.	.	MAF_USDA=2.083
NC_035080.1	13284550	.	T	C	.	.	MAF_USDA=5.294
NC_035080.1	13284599	.	T	C	.	.	MAF_USDA=2.459
NC_035080.1	13284601	.	G	A	.	.	MAF_INRAE=16.456;MAF_USDA=4.098
NC_035080.1	13284604	.	G	A	.	.	MAF_INRAE=32.5;MAF_USDA=44.118
NC_035080.1	13284625	.	G	A	.	.	MAF_INRAE=9.167;MAF_USDA=8.824
NC_035080.1	13284650	.	G	T	.	.	MAF_INRAE=12.658;MAF_USDA=16.471
NC_035080.1	13284663	.	C	T	.	.	MAF_INRAE=39.241;MAF_USDA=7.647
NC_035080.1	13284664	.	G	A	.	.	MAF_USDA=6.471
NC_035080.1	13284682	.	A	C	.	.	MAF_INRAE=29.747;MAF_USDA=47.059
NC_035080.1	13284694	.	A	G	.	.	MAF_INRAE=12.658;MAF_USDA=15.882
NC_035080.1	13284704	.	A	T	.	.	MAF_INRAE=10.127;MAF_USDA=21.311
NC_035080.1	13284773	.	A	T	.	.	MAF_INRAE=9.167;MAF_USDA=8.824
NC_035080.1	13284811	.	G	T	.	.	MAF_INRAE=5.263
NC_035080.1	13284833	.	A	C	.	.	MAF_INRAE=10.127
NC_035080.1	13284854	.	T	G	.	.	MAF_INRAE=11.392;MAF_USDA=10.714
NC_035080.1	13285117	.	A	C	.	.	MAF_INRAE=31.013;MAF_USDA=49.412
NC_035080.1	13285204	.	G	T	.	.	MAF_USDA=2.083
NC_035080.1	13285388	.	C	T	.	.	MAF_USDA=1.639
NC_035080.1	13285401	.	C	T	.	.	MAF_INRAE=12.025;MAF_USDA=8.824
NC_035080.1	13285498	.	T	C	.	.	MAF_USDA=5.882
NC_035080.1	13285628	.	T	G	.	.	MAF_USDA=5.294
NC_035080.1	13285722	.	C	T	.	.	MAF_USDA=2.459
NC_035080.1	13285751	.	T	A	.	.	MAF_INRAE=5.063;MAF_USDA=16.667
NC_035080.1	13285753	.	C	T	.	.	MAF_USDA=1.667
NC_035080.1	13285767	.	G	C	.	.	MAF_INRAE=22.152;MAF_USDA=15.882
NC_035080.1	13285889	.	C	T	.	.	MAF_USDA=2.5
NC_035080.1	13287174	.	G	C	.	.	MAF_USDA=2.083
NC_035080.1	13287333	.	G	A	.	.	MAF_USDA=12.5
NC_035080.1	13287385	.	G	C,*	.	.	MAF_INRAE=10.526;MAF_USDA=4.167
NC_035080.1	13287397	.	C	T	.	.	MAF_USDA=4.167
NC_035080.1	13287405	.	C	G	.	.	MAF_USDA=22.917
NC_035080.1	13287524	.	A	T	.	.	MAF_INRAE=16.456;MAF_USDA=3.279
NC_035080.1	13287851	.	C	T	.	.	MAF_USDA=6.557
NC_035080.1	13287852	.	T	C	.	.	MAF_USDA=6.557
NC_035080.1	13287914	.	C	T	.	.	MAF_USDA=4.098
NC_035080.1	13287925	.	G	A	.	.	MAF_USDA=2.459
NC_035080.1	13288020	.	A	G	.	.	MAF_USDA=11.475
NC_035080.1	13288036	.	C	T	.	.	MAF_USDA=6.471
NC_035080.1	13288126	.	T	C	.	.	MAF_INRAE=5.063;MAF_USDA=7.377
NC_035080.1	13288138	.	G	A	.	.	MAF_INRAE=12.025;MAF_USDA=5.882
NC_035080.1	13288254	.	A	G	.	.	MAF_USDA=6.471
NC_035080.1	13288293	.	G	A	.	.	MAF_USDA=1.639
NC_035080.1	13288585	.	A	G	.	.	MAF_INRAE=10.759;MAF_USDA=10.588
NC_035080.1	13288606	.	T	A	.	.	MAF_INRAE=10.759;MAF_USDA=10.588
NC_035080.1	13288615	.	A	G	.	.	MAF_USDA=1.639
NC_035080.1	13288641	.	G	A	.	.	MAF_INRAE=10.759;MAF_USDA=11.176
NC_035080.1	13288777	.	G	T	.	.	MAF_INRAE=5.063;MAF_USDA=7.377
NC_035080.1	13288798	.	T	A	.	.	MAF_USDA=5.738
NC_035080.1	13288863	.	A	G	.	.	MAF_USDA=2.459
NC_035080.1	13288961	.	C	T	.	.	MAF_USDA=2.459
NC_035080.1	13289023	.	G	A	.	.	MAF_USDA=4.167
NC_035080.1	13289080	.	C	T	.	.	MAF_INRAE=5.063;MAF_USDA=14.754
NC_035080.1	13289174	.	G	A	.	.	MAF_INRAE=5.263
NC_035080.1	13289285	.	C	T	.	.	MAF_USDA=4.918
NC_035080.1	13289348	.	C	T	.	.	MAF_INRAE=27.5
NC_035080.1	13289362	.	A	G	.	.	MAF_USDA=2.459
NC_035080.1	13289371	.	C	T	.	.	MAF_INRAE=33.333
NC_035080.1	13289380	.	C	G	.	.	MAF_INRAE=30.833
NC_035080.1	13289387	.	C	T	.	.	MAF_INRAE=27.5
NC_035080.1	13289445	.	C	T	.	.	MAF_USDA=5.738
NC_035080.1	13289575	.	C	A	.	.	MAF_INRAE=6.329;MAF_USDA=3.529
NC_035080.1	13289591	.	T	A	.	.	MAF_INRAE=6.329;MAF_USDA=2.353
NC_035080.1	13289596	.	C	T	.	.	MAF_INRAE=9.167;MAF_USDA=10.588
NC_035080.1	13289617	.	G	A	.	.	MAF_INRAE=11.392;MAF_USDA=3.279
NC_035080.1	13289666	.	T	G	.	.	MAF_USDA=1.639
NC_035080.1	13289689	.	T	G	.	.	MAF_USDA=6.471
NC_035080.1	13289725	.	C	T	.	.	MAF_INRAE=13.291;MAF_USDA=13.529
NC_035080.1	13289726	.	A	G	.	.	MAF_INRAE=47.5;MAF_USDA=18.235
NC_035080.1	13289773	.	C	T	.	.	MAF_INRAE=39.241;MAF_USDA=6.471
NC_035080.1	13289952	.	G	A	.	.	MAF_INRAE=16.456;MAF_USDA=6.557
NC_035080.1	13290031	.	G	A	.	.	MAF_INRAE=39.241;MAF_USDA=20.833
NC_035080.1	13290155	.	G	A	.	.	MAF_USDA=13.69
NC_035080.1	13290306	.	G	T	.	.	MAF_USDA=25.294
NC_035080.1	13290314	.	C	A	.	.	MAF_USDA=39.583
NC_035080.1	13290318	.	G	C	.	.	MAF_USDA=28.235
NC_035080.1	13290322	.	T	A	.	.	MAF_USDA=45.833
NC_035080.1	13290337	.	A	G	.	.	MAF_INRAE=3.333
NC_035080.1	13290339	.	T	G	.	.	MAF_INRAE=3.333
NC_035080.1	13290348	.	G	T	.	.	MAF_INRAE=4.167
NC_035080.1	13290360	.	A	G	.	.	MAF_INRAE=5.0
NC_035080.1	13290362	.	C	T	.	.	MAF_INRAE=5.0
NC_035080.1	13290363	.	G	C	.	.	MAF_INRAE=5.0
NC_035080.1	13290365	.	T	A	.	.	MAF_INRAE=5.0
NC_035080.1	13290390	.	A	G	.	.	MAF_INRAE=4.167
NC_035080.1	13290398	.	G	A	.	.	MAF_INRAE=4.167
NC_035080.1	13290400	.	G	T	.	.	MAF_INRAE=3.333
NC_035080.1	13290477	.	A	G	.	.	MAF_INRAE=38.333;MAF_USDA=33.333
NC_035080.1	13290491	.	C	A	.	.	MAF_USDA=7.059
NC_035080.1	13290498	.	C	A	.	.	MAF_INRAE=6.667;MAF_USDA=9.412
NC_035080.1	13290636	.	A	T	.	.	MAF_USDA=1.639
NC_035080.1	13290705	.	C	G	.	.	MAF_USDA=1.639
NC_035080.1	13290807	.	C	T	.	.	MAF_INRAE=39.241;MAF_USDA=20.833
NC_035080.1	13290836	.	C	T	.	.	MAF_INRAE=3.333
NC_035080.1	13291022	.	C	A	.	.	MAF_INRAE=11.392;MAF_USDA=1.639
NC_035080.1	13291073	.	G	A	.	.	MAF_INRAE=19.62;MAF_USDA=24.118
NC_035080.1	13291226	.	A	G	.	.	MAF_USDA=1.639
NC_035080.1	13291252	.	T	C	.	.	MAF_INRAE=9.167;MAF_USDA=10.0
NC_035080.1	13291285	.	T	A	.	.	MAF_USDA=5.738
NC_035080.1	13291461	.	C	A	.	.	MAF_INRAE=11.392;MAF_USDA=9.412
NC_035080.1	13291496	.	T	A	.	.	MAF_USDA=4.098
NC_035080.1	13291620	.	A	G	.	.	MAF_INRAE=26.316;MAF_USDA=3.279
NC_035080.1	13291719	.	C	T	.	.	MAF_USDA=31.25
NC_035080.1	13291742	.	G	A	.	.	MAF_USDA=31.25
NC_035080.1	13291743	.	T	A	.	.	MAF_USDA=14.583
NC_035080.1	13291942	.	C	T	.	.	MAF_USDA=16.667
NC_035080.1	13291949	.	G	C	.	.	MAF_USDA=5.357
NC_035080.1	13291968	.	T	C	.	.	MAF_USDA=33.333
NC_035080.1	13291976	.	G	A	.	.	MAF_USDA=1.639
NC_035080.1	13292066	.	G	T	.	.	MAF_INRAE=11.392;MAF_USDA=3.279
NC_035080.1	13292082	.	A	T	.	.	MAF_INRAE=12.025;MAF_USDA=7.059
NC_035080.1	13292143	.	A	C	.	.	MAF_INRAE=11.392;MAF_USDA=7.647
NC_035080.1	13292149	.	T	C	.	.	MAF_INRAE=10.526;MAF_USDA=12.353
NC_035080.1	13292195	.	G	T	.	.	MAF_USDA=4.918
NC_035080.1	13292278	.	T	G	.	.	MAF_USDA=1.639
NC_035080.1	13292355	.	C	A	.	.	MAF_USDA=7.377
NC_035080.1	13292361	.	C	T	.	.	MAF_USDA=7.377
NC_035080.1	13292369	.	T	G	.	.	MAF_INRAE=45.57;MAF_USDA=9.412
NC_035080.1	13292408	.	A	C	.	.	MAF_USDA=7.377
NC_035080.1	13292654	.	G	C	.	.	MAF_USDA=4.918
NC_035080.1	13292736	.	G	A	.	.	MAF_INRAE=3.165;MAF_USDA=7.647
NC_035080.1	13292902	.	C	T	.	.	MAF_USDA=1.639
NC_035080.1	13292948	.	T	A	.	.	MAF_INRAE=9.167;MAF_USDA=8.929
NC_035080.1	13292984	.	G	A	.	.	MAF_INRAE=36.076;MAF_USDA=1.786
NC_035080.1	13293149	.	G	A	.	.	MAF_INRAE=10.526
NC_035080.1	13293296	.	C	T	.	.	MAF_USDA=4.098
NC_035080.1	13293485	.	C	T	.	.	MAF_USDA=2.459
NC_035080.1	13293604	.	G	T	.	.	MAF_INRAE=8.333;MAF_USDA=12.353
NC_035080.1	13293721	.	A	C	.	.	MAF_INRAE=20.253;MAF_USDA=21.176
NC_035080.1	13293749	.	C	A	.	.	MAF_USDA=3.279
NC_035080.1	13293892	.	G	A	.	.	MAF_USDA=4.918
NC_035080.1	13293894	.	C	A	.	.	MAF_INRAE=17.089;MAF_USDA=35.294
NC_035080.1	13293935	.	G	T	.	.	MAF_INRAE=16.456;MAF_USDA=3.279
NC_035080.1	13294039	.	C	T	.	.	MAF_INRAE=10.127;MAF_USDA=7.377
NC_035080.1	13294163	.	G	C	.	.	MAF_USDA=1.639
NC_035080.1	13294192	.	G	C	.	.	MAF_INRAE=5.263;MAF_USDA=7.059
NC_035080.1	13294209	.	C	A	.	.	MAF_INRAE=10.127;MAF_USDA=7.377
NC_035080.1	13294432	.	A	G	.	.	MAF_INRAE=20.253
NC_035080.1	13294458	.	T	A	.	.	MAF_USDA=1.639
NC_035080.1	13294459	.	A	G	.	.	MAF_USDA=2.459
NC_035080.1	13294496	.	C	T	.	.	MAF_USDA=6.471
NC_035080.1	13294517	.	G	A	.	.	MAF_INRAE=20.886;MAF_USDA=15.882
NC_035080.1	13294612	.	G	A	.	.	MAF_USDA=1.639
NC_035080.1	13294645	.	A	G	.	.	MAF_USDA=2.459
NC_035080.1	13294711	.	G	A	.	.	MAF_INRAE=10.526
NC_035080.1	13296593	.	C	T	.	.	MAF_USDA=32.609
NC_035080.1	13296612	.	G	A	.	.	MAF_USDA=12.712
NC_035080.1	13296968	.	A	T	.	.	MAF_USDA=1.639
NC_035080.1	13297004	.	G	A	.	.	MAF_INRAE=5.696;MAF_USDA=17.647
NC_035080.1	13297087	.	G	A	.	.	MAF_USDA=6.471
NC_035080.1	13297211	.	G	T	.	.	MAF_INRAE=12.5;MAF_USDA=35.417
NC_035080.1	13297343	.	G	T	.	.	MAF_USDA=40.0
NC_035080.1	13297383	.	T	G	.	.	MAF_USDA=1.639
NC_035080.1	13297411	.	G	C	.	.	MAF_INRAE=2.5
NC_035080.1	13297634	.	C	G	.	.	MAF_USDA=8.235
NC_035080.1	13297646	.	G	A	.	.	MAF_INRAE=36.709;MAF_USDA=4.167
NC_035080.1	13297722	.	C	A	.	.	MAF_INRAE=6.329;MAF_USDA=2.353
NC_035080.1	13297931	.	C	T	.	.	MAF_INRAE=5.0;MAF_USDA=8.824
NC_035080.1	13298043	.	T	C	.	.	MAF_USDA=1.639
NC_035080.1	13298104	.	C	A	.	.	MAF_USDA=8.235
NC_035080.1	13298209	.	TAAAAAAAAAAA	TAAAAAAAAAAC	.	.	MAF_USDA=12.5
NC_035080.1	13298220	.	A	C	.	.	MAF_INRAE=5.263
NC_035080.1	13298305	.	G	T	.	.	MAF_INRAE=42.405;MAF_USDA=27.049
NC_035080.1	13298444	.	A	G	.	.	MAF_INRAE=5.0;MAF_USDA=3.279
NC_035080.1	13298464	.	T	A	.	.	MAF_INRAE=13.291;MAF_USDA=27.059
NC_035080.1	13298547	.	A	G	.	.	MAF_USDA=8.197
NC_035080.1	13298684	.	C	T	.	.	MAF_INRAE=3.333;MAF_USDA=2.941
NC_035080.1	13298693	.	C	A	.	.	MAF_USDA=20.833
NC_035080.1	13298735	.	G	T	.	.	MAF_USDA=8.197
NC_035080.1	13298764	.	A	G	.	.	MAF_USDA=4.167
NC_035080.1	13298816	.	T	C	.	.	MAF_INRAE=6.329;MAF_USDA=1.765
NC_035080.1	13298861	.	A	G	.	.	MAF_INRAE=5.063;MAF_USDA=8.197
NC_035080.1	13298909	.	G	A	.	.	MAF_INRAE=8.861;MAF_USDA=1.639
NC_035080.1	13299008	.	A	G	.	.	MAF_USDA=4.918
NC_035080.1	13299118	.	A	G	.	.	MAF_INRAE=9.167;MAF_USDA=7.647
NC_035080.1	13299213	.	C	T	.	.	MAF_USDA=1.639
NC_035080.1	13299327	.	C	T	.	.	MAF_INRAE=42.405;MAF_USDA=22.131
NC_035080.1	13299334	.	T	C	.	.	MAF_INRAE=7.5;MAF_USDA=9.412
NC_035080.1	13299342	.	C	A	.	.	MAF_USDA=1.639
NC_035080.1	13299416	.	C	G	.	.	MAF_INRAE=12.658;MAF_USDA=9.412
NC_035080.1	13299421	.	A	G	.	.	MAF_USDA=4.098
NC_035080.1	13299501	.	T	C	.	.	MAF_USDA=5.738
NC_035080.1	13299977	.	A	G	.	.	MAF_INRAE=8.861
NC_035080.1	13300005	.	C	A	.	.	MAF_USDA=2.459
NC_035080.1	13300009	.	G	A	.	.	MAF_INRAE=2.5;MAF_USDA=6.25
NC_035080.1	13300074	.	A	C	.	.	MAF_INRAE=20.886;MAF_USDA=20.0
NC_035080.1	13300115	.	A	G	.	.	MAF_INRAE=5.263
NC_035080.1	13300117	.	A	G	.	.	MAF_INRAE=9.167
NC_035080.1	13300130	.	C	A	.	.	MAF_INRAE=8.861;MAF_USDA=27.059
NC_035080.1	13300138	.	G	A	.	.	MAF_INRAE=2.5;MAF_USDA=18.235
NC_035080.1	13300142	.	T	A	.	.	MAF_INRAE=8.333;MAF_USDA=6.471
NC_035080.1	13300149	.	A	T	.	.	MAF_USDA=6.25
NC_035080.1	13300209	.	C	T,A	.	.	MAF_INRAE=36.076;MAF_USDA=6.25
NC_035080.1	13300339	.	C	A	.	.	MAF_USDA=1.639
NC_035080.1	13300491	.	A	T	.	.	MAF_USDA=9.836
NC_035080.1	13300564	.	C	T	.	.	MAF_USDA=3.279
NC_035080.1	13300858	.	A	T	.	.	MAF_USDA=6.471
NC_035080.1	13300906	.	G	T	.	.	MAF_USDA=4.918
NC_035080.1	13301061	.	G	A	.	.	MAF_USDA=4.918
NC_035080.1	13301103	.	A	T	.	.	MAF_INRAE=1.667;MAF_USDA=7.377
NC_035080.1	13301141	.	C	T	.	.	MAF_INRAE=8.861;MAF_USDA=1.639
NC_035080.1	13301358	.	G	A	.	.	MAF_USDA=4.918
NC_035080.1	13301441	.	C	T	.	.	MAF_USDA=10.656
NC_035080.1	13301442	.	G	A	.	.	MAF_USDA=1.639
NC_035080.1	13301540	.	A	G	.	.	MAF_INRAE=6.329;MAF_USDA=1.765
NC_035080.1	13301680	.	G	A	.	.	MAF_INRAE=2.5
NC_035080.1	13301715	.	G	A	.	.	MAF_USDA=2.459
NC_035080.1	13301734	.	A	G	.	.	MAF_INRAE=22.152;MAF_USDA=28.235
NC_035080.1	13301855	.	G	T	.	.	MAF_INRAE=14.557;MAF_USDA=9.412
NC_035080.1	13301890	.	G	A	.	.	MAF_INRAE=14.557;MAF_USDA=10.0
NC_035080.1	13301930	.	G	A	.	.	MAF_INRAE=43.038;MAF_USDA=19.672
NC_035080.1	13302004	.	T	G	.	.	MAF_USDA=1.639
NC_035080.1	13302098	.	G	T	.	.	MAF_INRAE=15.19;MAF_USDA=10.0
NC_035080.1	13302112	.	T	C	.	.	MAF_INRAE=8.861;MAF_USDA=1.639
NC_035080.1	13302218	.	C	A	.	.	MAF_USDA=1.639
NC_035080.1	13302232	.	A	G	.	.	MAF_INRAE=2.5;MAF_USDA=2.353
NC_035080.1	13302242	.	C	T	.	.	MAF_INRAE=14.557;MAF_USDA=10.588
NC_035080.1	13302307	.	G	T	.	.	MAF_INRAE=1.667;MAF_USDA=3.279
NC_035080.1	13302432	.	G	T	.	.	MAF_USDA=6.471
NC_035080.1	13302443	.	T	C	.	.	MAF_USDA=4.167
NC_035080.1	13302602	.	G	A	.	.	MAF_INRAE=16.456;MAF_USDA=3.279
NC_035080.1	13302613	.	T	A	.	.	MAF_USDA=2.5
NC_035080.1	13302616	.	G	A	.	.	MAF_INRAE=12.658;MAF_USDA=4.762
NC_035080.1	13302667	.	C	A	.	.	MAF_USDA=5.952
NC_035080.1	13302682	.	C	T	.	.	MAF_USDA=6.548
NC_035080.1	13303050	.	C	A	.	.	MAF_INRAE=12.658;MAF_USDA=4.706
NC_035080.1	13303139	.	C	T	.	.	MAF_USDA=6.557
NC_035080.1	13303222	.	C	T	.	.	MAF_USDA=2.459
NC_035080.1	13303237	.	T	C	.	.	MAF_INRAE=2.5;MAF_USDA=10.0
NC_035080.1	13303447	.	G	T	.	.	MAF_USDA=4.118
NC_035080.1	13303480	.	T	G	.	.	MAF_INRAE=12.658;MAF_USDA=6.471
NC_035080.1	13303572	.	T	A	.	.	MAF_USDA=15.294
NC_035080.1	13303577	.	G	T	.	.	MAF_USDA=14.118
NC_035080.1	13303612	.	C	A	.	.	MAF_INRAE=24.051;MAF_USDA=38.525
NC_035080.1	13303616	.	T	G	.	.	MAF_INRAE=13.333;MAF_USDA=41.667
NC_035080.1	13303688	.	T	C	.	.	MAF_USDA=1.639
NC_035080.1	13303734	.	G	T	.	.	MAF_USDA=1.639
NC_035080.1	13303743	.	G	A	.	.	MAF_INRAE=9.167;MAF_USDA=7.059
NC_035080.1	13303755	.	G	A	.	.	MAF_INRAE=17.089;MAF_USDA=41.176
NC_035080.1	13303760	.	G	C	.	.	MAF_USDA=1.639
NC_035080.1	13303824	.	G	T	.	.	MAF_INRAE=32.911;MAF_USDA=8.235
NC_035080.1	13303904	.	A	G	.	.	MAF_USDA=6.25
NC_035080.1	13303909	.	A	C	.	.	MAF_USDA=16.667
NC_035080.1	13305666	.	A	G	.	.	MAF_USDA=1.765
NC_035080.1	13305682	.	G	A	.	.	MAF_USDA=2.5
NC_035080.1	13305838	.	T	C	.	.	MAF_INRAE=22.785;MAF_USDA=19.412
NC_035080.1	13305874	.	G	A	.	.	MAF_INRAE=2.5;MAF_USDA=5.882
NC_035080.1	13305961	.	A	T	.	.	MAF_INRAE=24.684;MAF_USDA=34.118
NC_035080.1	13305989	.	G	A	.	.	MAF_USDA=6.25
NC_035080.1	13306032	.	G	A	.	.	MAF_USDA=1.639
NC_035080.1	13306099	.	G	A	.	.	MAF_USDA=1.639
NC_035080.1	13306114	.	A	T	.	.	MAF_INRAE=24.051;MAF_USDA=12.353
NC_035080.1	13306175	.	G	A	.	.	MAF_USDA=5.738
NC_035080.1	13306239	.	T	G	.	.	MAF_USDA=5.738
NC_035080.1	13306242	.	G	A	.	.	MAF_USDA=1.639
NC_035080.1	13306265	.	C	T	.	.	MAF_USDA=16.667
NC_035080.1	13306393	.	C	T	.	.	MAF_INRAE=22.785;MAF_USDA=5.294
NC_035080.1	13306418	.	C	A	.	.	MAF_USDA=2.083
NC_035080.1	13306498	.	A	G	.	.	MAF_USDA=4.098
NC_035080.1	13306711	.	T	A	.	.	MAF_INRAE=8.228;MAF_USDA=1.639
NC_035080.1	13306839	.	C	A	.	.	MAF_USDA=2.083
NC_035080.1	13306911	.	C	A	.	.	MAF_INRAE=8.861;MAF_USDA=1.639
NC_035080.1	13306999	.	T	C	.	.	MAF_INRAE=8.861;MAF_USDA=14.118
NC_035080.1	13307140	.	T	C	.	.	MAF_USDA=6.471
NC_035080.1	13307206	.	T	A	.	.	MAF_INRAE=6.329;MAF_USDA=1.765
NC_035080.1	13307306	.	C	T	.	.	MAF_USDA=2.459
NC_035080.1	13307343	.	T	G	.	.	MAF_USDA=9.016
NC_035080.1	13307921	.	T	C	.	.	MAF_USDA=1.639
NC_035080.1	13307984	.	G	T	.	.	MAF_USDA=4.918
NC_035080.1	13308011	.	T	G	.	.	MAF_USDA=2.459
NC_035080.1	13308037	.	C	G	.	.	MAF_USDA=2.5
NC_035080.1	13308061	.	G	A	.	.	MAF_INRAE=36.709;MAF_USDA=8.197
NC_035080.1	13308188	.	T	C	.	.	MAF_USDA=3.279
NC_035080.1	13308191	.	G	A	.	.	MAF_USDA=1.639
NC_035080.1	13308372	.	C	A	.	.	MAF_USDA=1.639
NC_035080.1	13308375	.	C	T	.	.	MAF_USDA=4.098
NC_035080.1	13308382	.	G	A	.	.	MAF_USDA=4.918
NC_035080.1	13308422	.	G	T	.	.	MAF_USDA=4.098
NC_035080.1	13308560	.	G	A	.	.	MAF_USDA=2.459
NC_035080.1	13308576	.	G	A	.	.	MAF_USDA=7.647
NC_035080.1	13308600	.	C	A	.	.	MAF_INRAE=22.785;MAF_USDA=16.471
NC_035080.1	13308616	.	A	G	.	.	MAF_USDA=7.647
NC_035080.1	13308758	.	T	A	.	.	MAF_USDA=7.377
NC_035080.1	13308881	.	G	A	.	.	MAF_USDA=2.459
NC_035080.1	13308918	.	T	G	.	.	MAF_INRAE=21.519;MAF_USDA=12.353
NC_035080.1	13308923	.	G	A	.	.	MAF_USDA=1.639
NC_035080.1	13308961	.	C	T	.	.	MAF_USDA=2.459
NC_035080.1	13308997	.	T	C	.	.	MAF_USDA=2.459
NC_035080.1	13309133	.	T	C	.	.	MAF_INRAE=12.658;MAF_USDA=6.471
NC_035080.1	13309183	.	G	A	.	.	MAF_USDA=1.639
NC_035080.1	13309197	.	A	T	.	.	MAF_INRAE=12.025;MAF_USDA=20.833
NC_035080.1	13309203	.	C	A	.	.	MAF_USDA=1.639
NC_035080.1	13309428	.	G	A	.	.	MAF_USDA=4.918
NC_035080.1	13309431	.	G	A	.	.	MAF_USDA=1.639
NC_035080.1	13309432	.	G	A	.	.	MAF_USDA=16.667
NC_035080.1	13309596	.	A	G	.	.	MAF_USDA=13.934
NC_035080.1	13309653	.	C	T	.	.	MAF_USDA=18.75
NC_035080.1	13309677	.	G	A	.	.	MAF_USDA=1.639
NC_035080.1	13309709	.	T	C	.	.	MAF_INRAE=5.063
NC_035080.1	13309806	.	A	G	.	.	MAF_INRAE=5.0
NC_035080.1	13309821	.	T	G	.	.	MAF_USDA=5.833
NC_035080.1	13309867	.	T	C	.	.	MAF_INRAE=42.105;MAF_USDA=37.059
NC_035080.1	13309872	.	C	T	.	.	MAF_USDA=2.459
NC_035080.1	13309876	.	G	A	.	.	MAF_INRAE=31.579;MAF_USDA=22.917
NC_035080.1	13309885	.	C	T	.	.	MAF_USDA=1.639
NC_035080.1	13309989	.	G	A	.	.	MAF_INRAE=3.333;MAF_USDA=1.765
NC_035080.1	13310001	.	G	A	.	.	MAF_USDA=4.098
NC_035080.1	13310079	.	C	T	.	.	MAF_USDA=1.639
NC_035080.1	13310125	.	T	C	.	.	MAF_USDA=1.639
NC_035080.1	13310201	.	G	A	.	.	MAF_USDA=1.639
NC_035080.1	13310519	.	A	T	.	.	MAF_USDA=1.639
NC_035080.1	13310650	.	T	A	.	.	MAF_USDA=16.667
NC_035080.1	13310763	.	C	T	.	.	MAF_USDA=4.167
NC_035080.1	13310885	.	T	A	.	.	MAF_USDA=4.918
NC_035080.1	13310909	.	T	G	.	.	MAF_INRAE=16.456;MAF_USDA=3.279
NC_035080.1	13310951	.	A	T	.	.	MAF_USDA=1.639
NC_035080.1	13310953	.	C	T	.	.	MAF_USDA=1.639
NC_035080.1	13310998	.	T	C	.	.	MAF_USDA=3.279
NC_035080.1	13311030	.	T	C	.	.	MAF_INRAE=18.354;MAF_USDA=19.412
NC_035080.1	13311149	.	G	C	.	.	MAF_INRAE=10.127;MAF_USDA=30.588
NC_035080.1	13311156	.	A	G	.	.	MAF_INRAE=16.456;MAF_USDA=40.0
NC_035080.1	13311176	.	T	G	.	.	MAF_INRAE=2.5;MAF_USDA=27.059
NC_035080.1	13311270	.	G	T	.	.	MAF_INRAE=16.456;MAF_USDA=6.557
NC_035080.1	13311286	.	G	T	.	.	MAF_USDA=2.459
NC_035080.1	13311301	.	G	T	.	.	MAF_INRAE=9.494;MAF_USDA=14.118
NC_035080.1	13311307	.	T	A	.	.	MAF_INRAE=9.494;MAF_USDA=13.529
NC_035080.1	13311337	.	A	C	.	.	MAF_USDA=18.235
NC_035080.1	13311365	.	C	T	.	.	MAF_USDA=2.083
NC_035080.1	13311424	.	C	T	.	.	MAF_USDA=18.293
NC_035080.1	13311440	.	A	C	.	.	MAF_USDA=5.172
NC_035080.1	13311464	.	G	T	.	.	MAF_USDA=6.034
NC_035080.1	13311484	.	G	A	.	.	MAF_USDA=6.897
NC_035080.1	13311727	.	T	G	.	.	MAF_USDA=1.695
NC_035080.1	13311803	.	A	G	.	.	MAF_USDA=3.448
NC_035080.1	13311806	.	A	G	.	.	MAF_USDA=20.988
NC_035080.1	13311840	.	A	C	.	.	MAF_USDA=15.217
NC_035080.1	13311920	.	G	A	.	.	MAF_USDA=20.988
NC_035080.1	13311976	.	C	T	.	.	MAF_USDA=4.348
NC_035080.1	13312058	.	A	T	.	.	MAF_USDA=20.833
NC_035080.1	13312437	.	A	G	.	.	MAF_USDA=11.364
NC_035080.1	13312483	.	G	C	.	.	MAF_USDA=17.391
NC_035080.1	13312530	.	T	C	.	.	MAF_USDA=6.79
NC_035080.1	13312576	.	A	T	.	.	MAF_USDA=1.724
NC_035080.1	13312606	.	C	T	.	.	MAF_USDA=21.605
NC_035080.1	13312639	.	C	T	.	.	MAF_USDA=20.988
NC_035080.1	13312720	.	T	C	.	.	MAF_USDA=24.138
NC_035080.1	13312750	.	T	A	.	.	MAF_USDA=13.043
NC_035080.1	13312767	.	C	T	.	.	MAF_USDA=2.174
NC_035080.1	13312769	.	G	A	.	.	MAF_USDA=2.174
NC_035080.1	13312835	.	C	T	.	.	MAF_USDA=4.545
NC_035080.1	13312862	.	A	T	.	.	MAF_USDA=25.0
NC_035080.1	13312963	.	C	T	.	.	MAF_USDA=12.5
NC_035080.1	13313173	.	A	G	.	.	MAF_USDA=17.213
NC_035080.1	13313255	.	G	A	.	.	MAF_INRAE=2.632;MAF_USDA=4.762
NC_035080.1	13313299	.	C	T	.	.	MAF_INRAE=8.228;MAF_USDA=14.706
NC_035080.1	13313323	.	C	A	.	.	MAF_USDA=3.279
NC_035080.1	13313368	.	C	G	.	.	MAF_USDA=3.279
NC_035080.1	13313425	.	C	T	.	.	MAF_USDA=4.918
NC_035080.1	13313533	.	A	T	.	.	MAF_INRAE=7.595;MAF_USDA=14.754
NC_035080.1	13313536	.	T	G	.	.	MAF_INRAE=8.861;MAF_USDA=29.167
NC_035080.1	13313544	.	G	T	.	.	MAF_INRAE=7.595;MAF_USDA=14.754
NC_035080.1	13313624	.	T	C	.	.	MAF_USDA=16.667
NC_035080.1	13313721	.	C	G	.	.	MAF_INRAE=2.5
NC_035080.1	13313749	.	C	A	.	.	MAF_INRAE=41.667
NC_035080.1	13313750	.	G	A	.	.	MAF_INRAE=41.667
NC_035080.1	13313847	.	A	G	.	.	MAF_USDA=6.471
NC_035080.1	13313910	.	C	T	.	.	MAF_INRAE=3.333;MAF_USDA=3.279
NC_035080.1	13314081	.	A	C	.	.	MAF_INRAE=5.263
NC_035080.1	13314095	.	A	G	.	.	MAF_INRAE=5.263;MAF_USDA=9.836
NC_035080.1	13314128	.	C	T	.	.	MAF_INRAE=6.329;MAF_USDA=10.417
NC_035080.1	13314186	.	C	T	.	.	MAF_INRAE=7.595;MAF_USDA=16.471
NC_035080.1	13314230	.	C	A	.	.	MAF_INRAE=5.696;MAF_USDA=1.765
NC_035080.1	13314293	.	C	T	.	.	MAF_USDA=2.459
NC_035080.1	13314324	.	C	T	.	.	MAF_USDA=6.471
NC_035080.1	13314334	.	A	G	.	.	MAF_INRAE=8.861;MAF_USDA=16.471
NC_035080.1	13314362	.	G	T	.	.	MAF_USDA=1.639
NC_035080.1	13314374	.	G	A	.	.	MAF_USDA=1.639
NC_035080.1	13314375	.	C	T	.	.	MAF_USDA=3.279
NC_035080.1	13314471	.	C	T	.	.	MAF_INRAE=6.962;MAF_USDA=5.882
NC_035080.1	13314548	.	T	A	.	.	MAF_USDA=3.279
NC_035080.1	13314549	.	G	A	.	.	MAF_USDA=3.279
NC_035080.1	13314557	.	G	C	.	.	MAF_INRAE=8.861;MAF_USDA=17.059
NC_035080.1	13314629	.	A	T	.	.	MAF_INRAE=6.329;MAF_USDA=11.176
NC_035080.1	13314666	.	A	T	.	.	MAF_INRAE=12.025;MAF_USDA=28.824
NC_035080.1	13314673	.	G	A	.	.	MAF_INRAE=6.329;MAF_USDA=1.765
NC_035080.1	13314836	.	G	A	.	.	MAF_INRAE=2.5;MAF_USDA=8.824
NC_035080.1	13314929	.	C	T	.	.	MAF_INRAE=2.632
NC_035080.1	13314967	.	G	T	.	.	MAF_INRAE=35.443;MAF_USDA=14.706
NC_035080.1	13315022	.	T	G	.	.	MAF_INRAE=8.861;MAF_USDA=17.059
NC_035080.1	13315061	.	A	G	.	.	MAF_INRAE=8.861;MAF_USDA=17.262
NC_035080.1	13315090	.	C	T	.	.	MAF_USDA=1.667
NC_035080.1	13315133	.	G	T	.	.	MAF_INRAE=5.263;MAF_USDA=20.0
NC_035080.1	13315386	.	A	G	.	.	MAF_INRAE=8.861;MAF_USDA=14.706
NC_035080.1	13315475	.	A	C	.	.	MAF_INRAE=8.228;MAF_USDA=15.294
NC_035080.1	13315485	.	C	A	.	.	MAF_INRAE=22.152;MAF_USDA=24.118
NC_035080.1	13315514	.	A	C	.	.	MAF_USDA=6.25
NC_035080.1	13315634	.	G	T	.	.	MAF_USDA=5.738
NC_035080.1	13315756	.	G	A	.	.	MAF_INRAE=8.861;MAF_USDA=14.706
NC_035080.1	13315824	.	T	G	.	.	MAF_USDA=3.279
NC_035080.1	13315865	.	G	A	.	.	MAF_INRAE=25.316;MAF_USDA=18.824
NC_035080.1	13315950	.	G	A	.	.	MAF_USDA=5.738
NC_035080.1	13315998	.	A	G	.	.	MAF_INRAE=8.861;MAF_USDA=14.706
NC_035080.1	13316071	.	A	T	.	.	MAF_USDA=10.588
NC_035080.1	13316355	.	C	T	.	.	MAF_INRAE=47.468;MAF_USDA=14.118
NC_035080.1	13316519	.	C	A	.	.	MAF_INRAE=47.468;MAF_USDA=14.118
NC_035080.1	13316721	.	G	T	.	.	MAF_INRAE=2.5;MAF_USDA=9.412
NC_035080.1	13316774	.	G	T	.	.	MAF_INRAE=2.5;MAF_USDA=9.412
NC_035080.1	13316812	.	C	A	.	.	MAF_USDA=2.459
NC_035080.1	13316910	.	T	G	.	.	MAF_USDA=5.738
NC_035080.1	13316993	.	C	T	.	.	MAF_USDA=6.25
NC_035080.1	13317185	.	C	T	.	.	MAF_INRAE=6.329;MAF_USDA=11.765
NC_035080.1	13317435	.	G	C	.	.	MAF_USDA=2.459
NC_035080.1	13317439	.	T	C	.	.	MAF_USDA=2.459
NC_035080.1	13317449	.	T	A	.	.	MAF_INRAE=47.468;MAF_USDA=14.118
NC_035080.1	13317616	.	G	A	.	.	MAF_INRAE=8.228;MAF_USDA=13.529
NC_035080.1	13317739	.	C	T	.	.	MAF_INRAE=2.5;MAF_USDA=7.647
NC_035080.1	13317764	.	T	A	.	.	MAF_USDA=1.639
NC_035080.1	13317836	.	C	T	.	.	MAF_USDA=2.459
NC_035080.1	13317887	.	T	C	.	.	MAF_INRAE=47.468;MAF_USDA=13.529
NC_035080.1	13318061	.	G	T	.	.	MAF_INRAE=2.5;MAF_USDA=9.412
NC_035080.1	13318144	.	G	A	.	.	MAF_USDA=12.295
NC_035080.1	13318162	.	A	G	.	.	MAF_INRAE=2.5;MAF_USDA=7.647
NC_035080.1	13318197	.	A	G	.	.	MAF_INRAE=12.658;MAF_USDA=21.176
NC_035080.1	13318268	.	T	G	.	.	MAF_INRAE=47.468;MAF_USDA=14.118
NC_035080.1	13318291	.	G	A	.	.	MAF_INRAE=47.468;MAF_USDA=14.118
NC_035080.1	13318418	.	T	C	.	.	MAF_USDA=4.098
NC_035080.1	13318422	.	T	C	.	.	MAF_USDA=6.471
NC_035080.1	13318432	.	G	A	.	.	MAF_USDA=4.098
NC_035080.1	13318480	.	A	C	.	.	MAF_USDA=3.279
NC_035080.1	13318583	.	A	T	.	.	MAF_INRAE=2.5;MAF_USDA=6.25
NC_035080.1	13318704	.	C	T	.	.	MAF_USDA=4.118
NC_035080.1	13318719	.	T	C	.	.	MAF_INRAE=12.658;MAF_USDA=14.706
NC_035080.1	13318997	.	T	C	.	.	MAF_USDA=4.098
NC_035080.1	13319100	.	G	A	.	.	MAF_USDA=5.294
NC_035080.1	13319200	.	G	A	.	.	MAF_USDA=2.459
NC_035080.1	13319292	.	G	A	.	.	MAF_INRAE=47.468;MAF_USDA=14.706
NC_035080.1	13319320	.	C	T	.	.	MAF_INRAE=2.5;MAF_USDA=9.412
NC_035080.1	13319424	.	G	A	.	.	MAF_INRAE=2.5;MAF_USDA=8.824
NC_035080.1	13319434	.	T	G	.	.	MAF_USDA=4.918
NC_035080.1	13319518	.	A	C	.	.	MAF_INRAE=2.5;MAF_USDA=11.31
NC_035080.1	13319540	.	A	T	.	.	MAF_INRAE=8.861;MAF_USDA=16.471
NC_035080.1	13319553	.	A	T	.	.	MAF_INRAE=2.5;MAF_USDA=11.176
NC_035080.1	13319755	.	G	T	.	.	MAF_INRAE=10.127;MAF_USDA=24.706
NC_035080.1	13319774	.	C	T	.	.	MAF_INRAE=16.456;MAF_USDA=4.098
NC_035080.1	13319833	.	C	A	.	.	MAF_USDA=1.639
NC_035080.1	13319834	.	G	A	.	.	MAF_USDA=11.475
NC_035080.1	13319864	.	C	T	.	.	MAF_USDA=1.639
NC_035080.1	13319870	.	G	A	.	.	MAF_INRAE=2.5;MAF_USDA=11.176
NC_035080.1	13319896	.	G	A	.	.	MAF_INRAE=8.861;MAF_USDA=16.471
NC_035080.1	13319908	.	T	A	.	.	MAF_USDA=5.882
NC_035080.1	13320037	.	A	C	.	.	MAF_USDA=5.294
NC_035080.1	13320044	.	C	T	.	.	MAF_USDA=1.639
NC_035080.1	13320113	.	C	A	.	.	MAF_INRAE=45.57;MAF_USDA=27.059
NC_035080.1	13320156	.	A	G	.	.	MAF_INRAE=47.468;MAF_USDA=15.294
NC_035080.1	13320163	.	G	A	.	.	MAF_USDA=2.459
NC_035080.1	13320184	.	C	A	.	.	MAF_USDA=10.656
NC_035080.1	13320245	.	G	T	.	.	MAF_INRAE=5.833;MAF_USDA=3.529
NC_035080.1	13320302	.	A	C	.	.	MAF_INRAE=26.582;MAF_USDA=49.412
NC_035080.1	13320306	.	T	C	.	.	MAF_USDA=2.459
NC_035080.1	13320525	.	C	A	.	.	MAF_INRAE=6.329;MAF_USDA=1.765
NC_035080.1	13320563	.	C	A	.	.	MAF_INRAE=16.456;MAF_USDA=3.279
NC_035080.1	13320570	.	G	A	.	.	MAF_INRAE=47.468;MAF_USDA=14.118
NC_035080.1	13320630	.	T	A	.	.	MAF_INRAE=12.658;MAF_USDA=21.176
NC_035080.1	13320911	.	G	A	.	.	MAF_USDA=3.529
NC_035080.1	13320922	.	T	C	.	.	MAF_USDA=1.639
NC_035080.1	13320940	.	C	A	.	.	MAF_USDA=1.639
NC_035080.1	13320954	.	T	A	.	.	MAF_USDA=2.459
NC_035080.1	13320980	.	A	G	.	.	MAF_USDA=2.459
NC_035080.1	13321000	.	T	C	.	.	MAF_INRAE=2.5;MAF_USDA=10.588
NC_035080.1	13321013	.	T	C	.	.	MAF_USDA=1.639
NC_035080.1	13321117	.	G	A	.	.	MAF_INRAE=5.263;MAF_USDA=6.471
NC_035080.1	13321149	.	A	C	.	.	MAF_INRAE=2.5;MAF_USDA=9.412
NC_035080.1	13321184	.	A	G	.	.	MAF_USDA=14.583
NC_035080.1	13321186	.	G	C	.	.	MAF_USDA=14.583
NC_035080.1	13321195	.	A	C	.	.	MAF_INRAE=6.667
NC_035080.1	13321196	.	A	C	.	.	MAF_USDA=1.639
NC_035080.1	13321402	.	G	T	.	.	MAF_USDA=4.918
NC_035080.1	13321435	.	T	C	.	.	MAF_USDA=2.459
NC_035080.1	13321638	.	C	A	.	.	MAF_INRAE=2.5;MAF_USDA=10.119
NC_035080.1	13321715	.	A	C	.	.	MAF_INRAE=47.468;MAF_USDA=14.706
NC_035080.1	13321887	.	G	A	.	.	MAF_INRAE=45.57;MAF_USDA=27.059
NC_035080.1	13321899	.	G	A	.	.	MAF_INRAE=2.5;MAF_USDA=11.176
NC_035080.1	13321949	.	G	A	.	.	MAF_USDA=9.016
NC_035080.1	13321957	.	G	T	.	.	MAF_USDA=4.918
NC_035080.1	13321971	.	C	T	.	.	MAF_USDA=8.197
NC_035080.1	13321974	.	G	A	.	.	MAF_USDA=8.197
NC_035080.1	13321978	.	G	A	.	.	MAF_INRAE=2.5;MAF_USDA=6.25
NC_035080.1	13321984	.	A	G	.	.	MAF_USDA=8.197
NC_035080.1	13321995	.	T	A	.	.	MAF_USDA=8.197
NC_035080.1	13322027	.	C	A	.	.	MAF_USDA=4.918
NC_035080.1	13322029	.	A	G	.	.	MAF_USDA=9.412
NC_035080.1	13322075	.	G	C	.	.	MAF_INRAE=2.5;MAF_USDA=10.0
NC_035080.1	13322264	.	A	C	.	.	MAF_INRAE=2.5;MAF_USDA=11.176
NC_035080.1	13322331	.	G	A	.	.	MAF_INRAE=6.329;MAF_USDA=1.765
NC_035080.1	13322463	.	T	G	.	.	MAF_USDA=1.667
NC_035080.1	13322468	.	T	C	.	.	MAF_INRAE=2.5;MAF_USDA=10.119
NC_035080.1	13322482	.	A	T	.	.	MAF_INRAE=45.57;MAF_USDA=25.882
NC_035080.1	13322562	.	G	T	.	.	MAF_USDA=8.197
NC_035080.1	13322635	.	A	G	.	.	MAF_USDA=3.279
NC_035080.1	13322657	.	G	A	.	.	MAF_USDA=5.294
NC_035080.1	13322672	.	C	A	.	.	MAF_INRAE=32.911;MAF_USDA=48.235
NC_035080.1	13322756	.	C	T	.	.	MAF_USDA=1.639
NC_035080.1	13322943	.	C	T	.	.	MAF_USDA=5.738
NC_035080.1	13323004	.	C	A	.	.	MAF_INRAE=6.329;MAF_USDA=1.765
NC_035080.1	13323049	.	C	T	.	.	MAF_INRAE=16.456;MAF_USDA=15.882
NC_035080.1	13323091	.	A	G	.	.	MAF_INRAE=2.5;MAF_USDA=11.176
NC_035080.1	13323238	.	C	A	.	.	MAF_INRAE=2.5;MAF_USDA=6.25
NC_035080.1	13323545	.	C	A	.	.	MAF_USDA=1.639
NC_035080.1	13323666	.	T	C	.	.	MAF_INRAE=46.203;MAF_USDA=28.824
NC_035080.1	13323871	.	T	C	.	.	MAF_USDA=1.639
NC_035080.1	13323872	.	C	A	.	.	MAF_USDA=1.639
NC_035080.1	13323882	.	T	G	.	.	MAF_INRAE=8.228;MAF_USDA=16.471
NC_035080.1	13323903	.	C	T	.	.	MAF_USDA=3.279
NC_035080.1	13323910	.	A	T	.	.	MAF_USDA=4.098
NC_035080.1	13324041	.	A	T	.	.	MAF_USDA=1.639
NC_035080.1	13324121	.	T	G	.	.	MAF_USDA=1.639
NC_035080.1	13324211	.	C	A	.	.	MAF_USDA=2.459
NC_035080.1	13324212	.	T	A	.	.	MAF_USDA=2.459
NC_035080.1	13324214	.	T	G	.	.	MAF_USDA=2.459
NC_035080.1	13324250	.	T	C	.	.	MAF_USDA=10.656
NC_035080.1	13324260	.	C	A	.	.	MAF_USDA=10.656
NC_035080.1	13324282	.	G	A	.	.	MAF_INRAE=40.0;MAF_USDA=27.647
NC_035080.1	13324293	.	T	C	.	.	MAF_USDA=16.393
NC_035080.1	13324301	.	G	A	.	.	MAF_USDA=3.279
NC_035080.1	13324313	.	C	T	.	.	MAF_INRAE=5.696;MAF_USDA=1.765
NC_035080.1	13324317	.	C	T	.	.	MAF_USDA=22.131
NC_035080.1	13324335	.	T	C	.	.	MAF_USDA=26.471
NC_035080.1	13324336	.	C	T	.	.	MAF_USDA=1.639
NC_035080.1	13324337	.	C	G	.	.	MAF_USDA=22.951
NC_035080.1	13324361	.	C	T	.	.	MAF_USDA=27.059
NC_035080.1	13324377	.	C	T	.	.	MAF_USDA=22.353
NC_035080.1	13324386	.	C	T	.	.	MAF_USDA=22.353
NC_035080.1	13324387	.	A	G	.	.	MAF_USDA=4.918
NC_035080.1	13324388	.	G	A	.	.	MAF_INRAE=39.167
NC_035080.1	13324390	.	G	A	.	.	MAF_USDA=6.25
NC_035080.1	13324398	.	C	A	.	.	MAF_USDA=22.941
NC_035080.1	13324400	.	C	A	.	.	MAF_USDA=25.294
NC_035080.1	13324401	.	G	A	.	.	MAF_INRAE=15.19;MAF_USDA=3.279
NC_035080.1	13324404	.	G	A	.	.	MAF_USDA=2.459
NC_035080.1	13324406	.	G	T	.	.	MAF_USDA=4.918
NC_035080.1	13324422	.	T	C	.	.	MAF_INRAE=1.667
NC_035080.1	13324427	.	T	C	.	.	MAF_INRAE=2.5;MAF_USDA=29.167
NC_035080.1	13324428	.	G	A	.	.	MAF_USDA=21.176
NC_035080.1	13324430	.	G	A	.	.	MAF_INRAE=2.5;MAF_USDA=4.098
NC_035080.1	13324448	.	A	T	.	.	MAF_INRAE=1.667
NC_035080.1	13324450	.	C	T	.	.	MAF_INRAE=1.667
NC_035080.1	13324451	.	T	C	.	.	MAF_USDA=18.033
NC_035080.1	13324468	.	C	T	.	.	MAF_USDA=22.353
NC_035080.1	13324474	.	G	T	.	.	MAF_USDA=20.588
NC_035080.1	13324480	.	T	A	.	.	MAF_USDA=6.557
NC_035080.1	13324482	.	T	C	.	.	MAF_USDA=14.754
NC_035080.1	13324493	.	T	C	.	.	MAF_USDA=13.115
NC_035080.1	13324529	.	A	C	.	.	MAF_USDA=8.197
NC_035080.1	13324553	.	C	A	.	.	MAF_INRAE=6.329;MAF_USDA=2.083
NC_035080.1	13324589	.	C	A	.	.	MAF_USDA=3.279
NC_035080.1	13324671	.	A	C	.	.	MAF_INRAE=6.329;MAF_USDA=1.765
NC_035080.1	13324741	.	G	A	.	.	MAF_USDA=2.459
NC_035080.1	13324753	.	T	G	.	.	MAF_INRAE=12.658;MAF_USDA=12.5
NC_035080.1	13324762	.	C	G	.	.	MAF_INRAE=48.101;MAF_USDA=15.294
NC_035080.1	13324823	.	T	G	.	.	MAF_USDA=4.098
NC_035080.1	13324858	.	G	T	.	.	MAF_INRAE=6.667;MAF_USDA=2.459
NC_035080.1	13324978	.	G	T	.	.	MAF_USDA=4.098
NC_035080.1	13325102	.	G	T	.	.	MAF_USDA=2.083
NC_035080.1	13325155	.	A	C	.	.	MAF_USDA=5.294
NC_035080.1	13325233	.	G	A	.	.	MAF_USDA=1.765
NC_035080.1	13325252	.	G	A	.	.	MAF_INRAE=3.333;MAF_USDA=1.765
NC_035080.1	13325401	.	T	G	.	.	MAF_USDA=2.459
NC_035080.1	13325424	.	A	C	.	.	MAF_INRAE=45.57;MAF_USDA=30.588
NC_035080.1	13325430	.	C	T	.	.	MAF_INRAE=16.456;MAF_USDA=4.098
NC_035080.1	13325446	.	T	G	.	.	MAF_INRAE=47.468;MAF_USDA=15.294
NC_035080.1	13325465	.	T	C	.	.	MAF_INRAE=45.57;MAF_USDA=30.588
NC_035080.1	13325514	.	G	A	.	.	MAF_USDA=3.279
NC_035080.1	13325600	.	A	G	.	.	MAF_USDA=4.098
NC_035080.1	13325766	.	G	A	.	.	MAF_INRAE=45.57;MAF_USDA=31.176
NC_035080.1	13325781	.	C	T	.	.	MAF_USDA=2.459
NC_035080.1	13325834	.	T	C	.	.	MAF_INRAE=45.57;MAF_USDA=29.412
NC_035080.1	13325861	.	G	T	.	.	MAF_USDA=3.279
NC_035080.1	13325867	.	T	G	.	.	MAF_USDA=29.412
NC_035080.1	13325874	.	T	C	.	.	MAF_USDA=2.5
NC_035080.1	13325896	.	T	A	.	.	MAF_USDA=2.459
NC_035080.1	13325968	.	C	T	.	.	MAF_USDA=1.639
NC_035080.1	13325974	.	G	A	.	.	MAF_USDA=2.353
NC_035080.1	13326012	.	G	A	.	.	MAF_INRAE=47.468;MAF_USDA=15.294
NC_035080.1	13326102	.	T	C	.	.	MAF_USDA=5.882
NC_035080.1	13326106	.	G	A	.	.	MAF_INRAE=2.5;MAF_USDA=10.588
NC_035080.1	13326215	.	C	T	.	.	MAF_USDA=9.016
NC_035080.1	13326235	.	C	T	.	.	MAF_INRAE=48.101;MAF_USDA=15.882
NC_035080.1	13326238	.	C	T	.	.	MAF_INRAE=2.5;MAF_USDA=10.588
NC_035080.1	13326276	.	C	T	.	.	MAF_USDA=1.639
NC_035080.1	13326319	.	T	C	.	.	MAF_INRAE=47.468;MAF_USDA=14.706
NC_035080.1	13326410	.	G	C	.	.	MAF_USDA=2.459
NC_035080.1	13326469	.	C	A	.	.	MAF_INRAE=6.329;MAF_USDA=1.765
NC_035080.1	13326481	.	T	C	.	.	MAF_INRAE=46.203;MAF_USDA=30.588
NC_035080.1	13326486	.	G	A	.	.	MAF_INRAE=16.456;MAF_USDA=4.098
NC_035080.1	13326551	.	T	G	.	.	MAF_INRAE=44.304
NC_035080.1	13326585	.	A	C	.	.	MAF_INRAE=12.658;MAF_USDA=21.765
NC_035080.1	13326614	.	T	C	.	.	MAF_USDA=4.098
NC_035080.1	13326642	.	C	G	.	.	MAF_INRAE=45.57;MAF_USDA=30.588
NC_035080.1	13326651	.	T	C	.	.	MAF_USDA=2.459
NC_035080.1	13326709	.	T	C	.	.	MAF_INRAE=6.329;MAF_USDA=2.083
NC_035080.1	13326730	.	C	T	.	.	MAF_INRAE=12.658;MAF_USDA=14.583
NC_035080.1	13326751	.	G	T	.	.	MAF_INRAE=47.468;MAF_USDA=15.294
NC_035080.1	13326759	.	G	A	.	.	MAF_INRAE=47.468;MAF_USDA=15.294
NC_035080.1	13326760	.	G	A	.	.	MAF_USDA=3.279
NC_035080.1	13326866	.	G	T	.	.	MAF_INRAE=6.329;MAF_USDA=1.765
NC_035080.1	13326898	.	A	G	.	.	MAF_INRAE=6.329;MAF_USDA=1.765
NC_035080.1	13326901	.	C	T	.	.	MAF_INRAE=2.5;MAF_USDA=14.118
NC_035080.1	13326931	.	C	T	.	.	MAF_INRAE=46.203;MAF_USDA=29.412
NC_035080.1	13327085	.	A	G	.	.	MAF_INRAE=45.57;MAF_USDA=30.588
NC_035080.1	13327188	.	C	G	.	.	MAF_USDA=5.357
NC_035080.1	13327237	.	T	G	.	.	MAF_INRAE=45.57;MAF_USDA=30.588
NC_035080.1	13327347	.	T	C	.	.	MAF_INRAE=46.203;MAF_USDA=30.588
NC_035080.1	13327441	.	C	A	.	.	MAF_USDA=5.882
NC_035080.1	13327465	.	C	A	.	.	MAF_USDA=7.377
NC_035080.1	13327480	.	T	G	.	.	MAF_INRAE=45.57;MAF_USDA=31.176
NC_035080.1	13327503	.	A	G	.	.	MAF_USDA=2.459
NC_035080.1	13327531	.	G	T	.	.	MAF_USDA=1.639
NC_035080.1	13327583	.	A	G	.	.	MAF_USDA=4.098
NC_035080.1	13327748	.	T	G	.	.	MAF_USDA=4.098
NC_035080.1	13327759	.	G	A	.	.	MAF_USDA=1.639
NC_035080.1	13327810	.	A	G	.	.	MAF_INRAE=45.57;MAF_USDA=30.588
NC_035080.1	13327843	.	G	A	.	.	MAF_INRAE=3.333;MAF_USDA=4.167
NC_035080.1	13327853	.	C	G	.	.	MAF_USDA=3.279
NC_035080.1	13327858	.	G	T	.	.	MAF_INRAE=6.329;MAF_USDA=1.765
NC_035080.1	13327865	.	A	T	.	.	MAF_INRAE=8.861;MAF_USDA=16.471
NC_035080.1	13328067	.	C	A	.	.	MAF_USDA=3.279
NC_035080.1	13328114	.	G	T	.	.	MAF_USDA=5.882
NC_035080.1	13328234	.	T	C	.	.	MAF_INRAE=6.329;MAF_USDA=1.765
NC_035080.1	13328237	.	A	G	.	.	MAF_INRAE=3.333;MAF_USDA=1.765
NC_035080.1	13328241	.	G	C	.	.	MAF_INRAE=3.333;MAF_USDA=1.765
NC_035080.1	13328362	.	G	A	.	.	MAF_USDA=1.667
NC_035080.1	13328430	.	G	A	.	.	MAF_USDA=5.294
NC_035080.1	13328508	.	G	A	.	.	MAF_INRAE=45.57;MAF_USDA=29.412
NC_035080.1	13328658	.	G	T	.	.	MAF_USDA=2.459
NC_035080.1	13328845	.	C	A	.	.	MAF_USDA=1.639
NC_035080.1	13329051	.	G	A	.	.	MAF_INRAE=6.329;MAF_USDA=1.765
NC_035080.1	13329087	.	G	A	.	.	MAF_INRAE=45.57;MAF_USDA=30.588
NC_035080.1	13329092	.	C	A	.	.	MAF_INRAE=12.658;MAF_USDA=14.583
NC_035080.1	13329117	.	C	T	.	.	MAF_USDA=1.639
NC_035080.1	13329166	.	C	A	.	.	MAF_USDA=6.557
NC_035080.1	13329220	.	T	C	.	.	MAF_INRAE=38.608;MAF_USDA=37.647
NC_035080.1	13329290	.	A	G	.	.	MAF_USDA=4.918
NC_035080.1	13329334	.	T	C	.	.	MAF_INRAE=45.57;MAF_USDA=28.824
NC_035080.1	13329359	.	G	A	.	.	MAF_USDA=2.459
NC_035080.1	13329463	.	C	G	.	.	MAF_USDA=5.738
NC_035080.1	13329479	.	A	C	.	.	MAF_USDA=5.738
NC_035080.1	13329554	.	C	T	.	.	MAF_INRAE=46.835;MAF_USDA=30.588
NC_035080.1	13329651	.	C	A	.	.	MAF_INRAE=8.861;MAF_USDA=16.471
NC_035080.1	13329736	.	G	A	.	.	MAF_USDA=1.639
NC_035080.1	13329824	.	C	T	.	.	MAF_INRAE=6.329;MAF_USDA=1.765
NC_035080.1	13330030	.	T	G	.	.	MAF_INRAE=12.658;MAF_USDA=21.176
NC_035080.1	13330126	.	G	T	.	.	MAF_INRAE=46.835;MAF_USDA=30.588
NC_035080.1	13330219	.	T	C	.	.	MAF_USDA=4.098
NC_035080.1	13330228	.	G	T	.	.	MAF_USDA=2.459
NC_035080.1	13330261	.	C	A	.	.	MAF_USDA=1.639
NC_035080.1	13330265	.	G	A	.	.	MAF_USDA=1.639
NC_035080.1	13330273	.	T	G	.	.	MAF_INRAE=16.456
NC_035080.1	13330275	.	A	G	.	.	MAF_USDA=6.557
NC_035080.1	13330288	.	A	T	.	.	MAF_USDA=7.377
NC_035080.1	13330291	.	A	T	.	.	MAF_USDA=7.377
NC_035080.1	13330298	.	A	G	.	.	MAF_USDA=7.377
NC_035080.1	13330305	.	G	A	.	.	MAF_USDA=7.377
NC_035080.1	13330309	.	G	T	.	.	MAF_USDA=6.557
NC_035080.1	13330566	.	A	C	.	.	MAF_INRAE=14.557;MAF_USDA=19.412
NC_035080.1	13330610	.	A	C	.	.	MAF_USDA=4.918
NC_035080.1	13330614	.	T	G	.	.	MAF_INRAE=10.833;MAF_USDA=21.176
NC_035080.1	13330616	.	C	T	.	.	MAF_USDA=2.459
NC_035080.1	13330718	.	C	T	.	.	MAF_INRAE=6.329;MAF_USDA=3.279
NC_035080.1	13330820	.	A	T	.	.	MAF_INRAE=5.696;MAF_USDA=1.765
NC_035080.1	13330894	.	C	A	.	.	MAF_USDA=8.235
NC_035080.1	13330921	.	A	C	.	.	MAF_INRAE=10.759;MAF_USDA=17.262
NC_035080.1	13330926	.	G	A	.	.	MAF_USDA=1.639
NC_035080.1	13330990	.	C	A	.	.	MAF_INRAE=2.5;MAF_USDA=12.941
NC_035080.1	13330992	.	A	T	.	.	MAF_INRAE=10.759;MAF_USDA=17.059
NC_035080.1	13330996	.	A	G	.	.	MAF_USDA=3.279
NC_035080.1	13331019	.	G	A	.	.	MAF_USDA=1.639
NC_035080.1	13331194	.	A	G	.	.	MAF_INRAE=3.333;MAF_USDA=1.765
NC_035080.1	13331229	.	G	T	.	.	MAF_INRAE=8.861;MAF_USDA=4.098
NC_035080.1	13331298	.	C	A	.	.	MAF_USDA=4.098
NC_035080.1	13331359	.	T	C	.	.	MAF_INRAE=10.759;MAF_USDA=17.647
NC_035080.1	13331382	.	T	G	.	.	MAF_INRAE=10.759;MAF_USDA=17.647
NC_035080.1	13331422	.	G	A	.	.	MAF_INRAE=10.759;MAF_USDA=17.647
NC_035080.1	13331431	.	C	T	.	.	MAF_INRAE=44.937;MAF_USDA=21.765
NC_035080.1	13331650	.	C	A	.	.	MAF_INRAE=10.759;MAF_USDA=16.471
NC_035080.1	13331834	.	G	A	.	.	MAF_INRAE=6.329;MAF_USDA=10.0
NC_035080.1	13331853	.	T	A	.	.	MAF_INRAE=6.667
NC_035080.1	13331859	.	A	C	.	.	MAF_USDA=11.765
NC_035080.1	13331950	.	A	C	.	.	MAF_USDA=1.639
NC_035080.1	13331960	.	C	G	.	.	MAF_USDA=16.667
NC_035080.1	13331964	.	G	C	.	.	MAF_USDA=1.639
NC_035080.1	13331969	.	T	C	.	.	MAF_USDA=4.918
NC_035080.1	13332016	.	A	G	.	.	MAF_INRAE=8.861;MAF_USDA=16.471
NC_035080.1	13332141	.	C	G	.	.	MAF_USDA=3.279
NC_035080.1	13332189	.	A	G	.	.	MAF_USDA=1.639
NC_035080.1	13332292	.	A	T	.	.	MAF_INRAE=5.263;MAF_USDA=4.918
NC_035080.1	13332423	.	T	G	.	.	MAF_INRAE=12.658;MAF_USDA=9.412
NC_035080.1	13332426	.	T	G	.	.	MAF_INRAE=6.667;MAF_USDA=4.706
NC_035080.1	13332637	.	T	C	.	.	MAF_USDA=4.098
NC_035080.1	13332695	.	A	G	.	.	MAF_USDA=3.279
NC_035080.1	13332727	.	C	T	.	.	MAF_USDA=1.639
NC_035080.1	13332772	.	A	G	.	.	MAF_INRAE=12.658;MAF_USDA=14.118
NC_035080.1	13332874	.	G	A	.	.	MAF_USDA=2.459
NC_035080.1	13333098	.	G	A	.	.	MAF_INRAE=6.667
NC_035080.1	13333104	.	T	A	.	.	MAF_INRAE=12.658;MAF_USDA=5.882
NC_035080.1	13333290	.	G	A	.	.	MAF_INRAE=12.658;MAF_USDA=14.118
NC_035080.1	13333574	.	A	G	.	.	MAF_INRAE=12.658;MAF_USDA=8.235
NC_035080.1	13333768	.	T	C	.	.	MAF_USDA=2.459
NC_035080.1	13333832	.	C	T	.	.	MAF_USDA=3.279
NC_035080.1	13333959	.	T	C	.	.	MAF_INRAE=12.658;MAF_USDA=10.588
NC_035080.1	13333990	.	G	C	.	.	MAF_USDA=1.639
NC_035080.1	13334056	.	C	T	.	.	MAF_USDA=5.738
NC_035080.1	13334165	.	C	T	.	.	MAF_USDA=4.918
NC_035080.1	13334177	.	T	G	.	.	MAF_USDA=5.294
NC_035080.1	13334211	.	G	A	.	.	MAF_USDA=7.377
NC_035080.1	13334231	.	T	C	.	.	MAF_USDA=7.377
NC_035080.1	13334297	.	C	T	.	.	MAF_USDA=3.279
NC_035080.1	13334358	.	C	T	.	.	MAF_USDA=1.639
NC_035080.1	13334392	.	C	T	.	.	MAF_INRAE=3.333;MAF_USDA=1.765
NC_035080.1	13334454	.	G	T	.	.	MAF_USDA=12.941
NC_035080.1	13334717	.	T	G	.	.	MAF_INRAE=12.658;MAF_USDA=7.647
NC_035080.1	13334758	.	T	C	.	.	MAF_USDA=5.294
NC_035080.1	13334769	.	T	A	.	.	MAF_USDA=4.098
NC_035080.1	13334791	.	C	A	.	.	MAF_INRAE=42.405;MAF_USDA=13.529
NC_035080.1	13334924	.	G	A	.	.	MAF_INRAE=6.667
NC_035080.1	13334926	.	G	A	.	.	MAF_USDA=6.034
NC_035080.1	13335014	.	C	T	.	.	MAF_USDA=16.667
NC_035080.1	13335028	.	G	A	.	.	MAF_INRAE=6.329;MAF_USDA=10.0
NC_035080.1	13335178	.	G	A	.	.	MAF_USDA=5.294
NC_035080.1	13335253	.	G	T	.	.	MAF_USDA=4.098
NC_035080.1	13335272	.	G	A	.	.	MAF_INRAE=8.861;MAF_USDA=2.459
NC_035080.1	13335400	.	T	A	.	.	MAF_USDA=7.059
NC_035080.1	13335559	.	G	T	.	.	MAF_INRAE=42.405;MAF_USDA=17.647
NC_035080.1	13335923	.	C	A	.	.	MAF_USDA=1.639
NC_035080.1	13335968	.	G	A	.	.	MAF_INRAE=2.5;MAF_USDA=10.588
NC_035080.1	13336024	.	C	T	.	.	MAF_USDA=1.639
NC_035080.1	13336067	.	C	T	.	.	MAF_USDA=2.459
NC_035080.1	13336154	.	C	T	.	.	MAF_USDA=3.279
NC_035080.1	13336169	.	C	T	.	.	MAF_USDA=1.639
NC_035080.1	13336170	.	A	G	.	.	MAF_INRAE=13.291;MAF_USDA=20.0
NC_035080.1	13336276	.	T	A	.	.	MAF_USDA=1.639
NC_035080.1	13336338	.	C	T	.	.	MAF_INRAE=8.861;MAF_USDA=5.738
NC_035080.1	13336378	.	A	C	.	.	MAF_INRAE=12.658;MAF_USDA=14.583
NC_035080.1	13336388	.	G	A	.	.	MAF_USDA=4.918
NC_035080.1	13336472	.	T	A	.	.	MAF_USDA=3.279
NC_035080.1	13336473	.	A	T	.	.	MAF_INRAE=48.734;MAF_USDA=25.294
NC_035080.1	13336511	.	G	T	.	.	MAF_USDA=4.167
NC_035080.1	13336564	.	T	A	.	.	MAF_INRAE=13.291;MAF_USDA=21.176
NC_035080.1	13336991	.	A	C	.	.	MAF_USDA=6.471
NC_035080.1	13337145	.	G	A	.	.	MAF_USDA=5.738
NC_035080.1	13337157	.	T	A	.	.	MAF_USDA=5.738
NC_035080.1	13337216	.	T	A	.	.	MAF_USDA=2.459
NC_035080.1	13337309	.	A	G	.	.	MAF_USDA=4.098
NC_035080.1	13337327	.	A	C	.	.	MAF_USDA=7.059
NC_035080.1	13337479	.	G	A	.	.	MAF_USDA=1.639
NC_035080.1	13337518	.	T	A	.	.	MAF_USDA=4.098
NC_035080.1	13337601	.	A	C	.	.	MAF_INRAE=6.329;MAF_USDA=1.765
NC_035080.1	13337695	.	G	A	.	.	MAF_USDA=13.529
NC_035080.1	13337723	.	A	T	.	.	MAF_USDA=3.279
NC_035080.1	13337724	.	G	A	.	.	MAF_INRAE=21.667;MAF_USDA=3.279
NC_035080.1	13337851	.	A	C	.	.	MAF_USDA=9.412
NC_035080.1	13337926	.	A	G	.	.	MAF_USDA=14.583
NC_035080.1	13338010	.	G	T	.	.	MAF_USDA=2.459
NC_035080.1	13338081	.	T	C	.	.	MAF_USDA=2.459
NC_035080.1	13338158	.	C	A	.	.	MAF_INRAE=5.696;MAF_USDA=1.765
NC_035080.1	13338250	.	A	T	.	.	MAF_INRAE=3.333;MAF_USDA=16.667
NC_035080.1	13338425	.	C	T	.	.	MAF_USDA=11.905
NC_035080.1	13338545	.	C	A	.	.	MAF_INRAE=10.526
NC_035080.1	13338571	.	A	G	.	.	MAF_USDA=22.917
NC_035080.1	13338604	.	A	G	.	.	MAF_USDA=7.317
NC_035080.1	13338745	.	A	G	.	.	MAF_USDA=4.31
NC_035080.1	13338750	.	G	A	.	.	MAF_INRAE=12.658;MAF_USDA=14.024
NC_035080.1	13338836	.	C	T	.	.	MAF_USDA=7.317
NC_035080.1	13338847	.	T	A	.	.	MAF_USDA=7.229
NC_035080.1	13338857	.	C	A	.	.	MAF_INRAE=8.861;MAF_USDA=2.542
NC_035080.1	13338884	.	G	T	.	.	MAF_INRAE=37.975;MAF_USDA=13.855
NC_035080.1	13338941	.	G	A	.	.	MAF_INRAE=12.658;MAF_USDA=12.651
NC_035080.1	13339068	.	T	C	.	.	MAF_USDA=3.39
NC_035080.1	13339091	.	T	C	.	.	MAF_USDA=4.237
NC_035080.1	13339175	.	T	C	.	.	MAF_USDA=3.39
NC_035080.1	13339258	.	G	A	.	.	MAF_USDA=6.024
NC_035080.1	13339259	.	G	A	.	.	MAF_USDA=1.695
NC_035080.1	13339341	.	T	G	.	.	MAF_USDA=3.39
NC_035080.1	13339404	.	C	A	.	.	MAF_INRAE=8.861;MAF_USDA=5.932
NC_035080.1	13339487	.	T	G	.	.	MAF_INRAE=2.5;MAF_USDA=3.012
NC_035080.1	13339508	.	T	A	.	.	MAF_INRAE=17.722;MAF_USDA=11.017
NC_035080.1	13339557	.	T	G	.	.	MAF_INRAE=17.722;MAF_USDA=10.169
NC_035080.1	13339627	.	A	G	.	.	MAF_USDA=4.237
NC_035080.1	13339637	.	G	A	.	.	MAF_INRAE=6.667
NC_035080.1	13339642	.	T	C	.	.	MAF_USDA=4.217
NC_035080.1	13339645	.	G	A	.	.	MAF_USDA=2.542
NC_035080.1	13339665	.	C	A	.	.	MAF_USDA=1.695
NC_035080.1	13339836	.	T	A	.	.	MAF_USDA=1.695
NC_035080.1	13339882	.	A	G	.	.	MAF_USDA=12.5
NC_035080.1	13339972	.	A	T	.	.	MAF_INRAE=20.0;MAF_USDA=10.241
NC_035080.1	13340126	.	T	A	.	.	MAF_INRAE=17.722;MAF_USDA=12.5
NC_035080.1	13340263	.	C	A	.	.	MAF_INRAE=20.886;MAF_USDA=33.133
NC_035080.1	13340279	.	C	G	.	.	MAF_USDA=1.639
NC_035080.1	13340378	.	A	C	.	.	MAF_INRAE=5.263;MAF_USDA=6.557
NC_035080.1	13340453	.	T	G	.	.	MAF_INRAE=3.333;MAF_USDA=7.059
NC_035080.1	13340467	.	T	G	.	.	MAF_USDA=4.167
NC_035080.1	13340469	.	T	A	.	.	MAF_INRAE=31.013;MAF_USDA=48.824
NC_035080.1	13340497	.	C	A	.	.	MAF_INRAE=46.835;MAF_USDA=13.115
NC_035080.1	13340498	.	C	T	.	.	MAF_USDA=4.098
NC_035080.1	13340512	.	T	C	.	.	MAF_INRAE=15.19;MAF_USDA=32.941
NC_035080.1	13340531	.	A	T	.	.	MAF_USDA=14.583
NC_035080.1	13340654	.	G	T	.	.	MAF_INRAE=34.81;MAF_USDA=39.412
NC_035080.1	13340798	.	C	T	.	.	MAF_USDA=2.459
NC_035080.1	13340841	.	T	A	.	.	MAF_INRAE=20.0
NC_035080.1	13340949	.	G	T	.	.	MAF_USDA=3.279
NC_035080.1	13340979	.	C	T	.	.	MAF_USDA=2.353
NC_035080.1	13341146	.	G	A	.	.	MAF_USDA=3.279
NC_035080.1	13341207	.	C	T	.	.	MAF_INRAE=10.759;MAF_USDA=23.529
NC_035080.1	13341220	.	C	A	.	.	MAF_INRAE=16.456;MAF_USDA=7.377
NC_035080.1	13341303	.	G	T	.	.	MAF_INRAE=5.263
NC_035080.1	13341343	.	T	C	.	.	MAF_USDA=5.882
NC_035080.1	13341431	.	A	T	.	.	MAF_INRAE=2.5;MAF_USDA=10.0
NC_035080.1	13341690	.	G	T	.	.	MAF_USDA=8.235
NC_035080.1	13341694	.	C	T	.	.	MAF_USDA=1.639
NC_035080.1	13341754	.	A	G	.	.	MAF_USDA=3.279
NC_035080.1	13341799	.	C	T	.	.	MAF_USDA=11.475
NC_035080.1	13341891	.	G	A	.	.	MAF_INRAE=2.5;MAF_USDA=6.25
NC_035080.1	13341931	.	G	C	.	.	MAF_USDA=10.417
NC_035080.1	13341955	.	C	T	.	.	MAF_USDA=3.279
NC_035080.1	13341968	.	C	T	.	.	MAF_INRAE=18.987;MAF_USDA=6.471
NC_035080.1	13341994	.	G	A	.	.	MAF_INRAE=16.456;MAF_USDA=7.377
NC_035080.1	13341996	.	G	A	.	.	MAF_INRAE=20.0;MAF_USDA=7.377
NC_035080.1	13342265	.	G	A	.	.	MAF_INRAE=5.263;MAF_USDA=6.557
NC_035080.1	13342280	.	G	C	.	.	MAF_INRAE=2.5;MAF_USDA=2.941
NC_035080.1	13342374	.	T	G	.	.	MAF_INRAE=20.0
NC_035080.1	13342399	.	G	C	.	.	MAF_USDA=4.918
NC_035080.1	13342484	.	C	A	.	.	MAF_INRAE=1.667;MAF_USDA=8.235
NC_035080.1	13342495	.	C	A	.	.	MAF_INRAE=11.667;MAF_USDA=39.583
NC_035080.1	13346051	.	G	T	.	.	MAF_USDA=1.639
NC_035080.1	13346053	.	T	C	.	.	MAF_USDA=1.667
NC_035080.1	13346060	.	C	T	.	.	MAF_USDA=1.639
NC_035080.1	13346062	.	T	A	.	.	MAF_USDA=1.639
NC_035080.1	13346113	.	A	G	.	.	MAF_USDA=7.059
NC_035080.1	13346125	.	G	A	.	.	MAF_INRAE=18.987;MAF_USDA=7.647
NC_035080.1	13346174	.	T	C	.	.	MAF_INRAE=5.833;MAF_USDA=3.529
NC_035080.1	13346198	.	C	T	.	.	MAF_INRAE=36.709
NC_035080.1	13346231	.	C	T	.	.	MAF_INRAE=10.759;MAF_USDA=21.765
NC_035080.1	13346309	.	A	T	.	.	MAF_INRAE=18.987;MAF_USDA=7.059
NC_035080.1	13346401	.	T	C	.	.	MAF_INRAE=10.759;MAF_USDA=22.941
NC_035080.1	13346468	.	G	C	.	.	MAF_USDA=1.639
NC_035080.1	13346494	.	T	C	.	.	MAF_USDA=1.639
NC_035080.1	13346512	.	T	C	.	.	MAF_USDA=7.647
NC_035080.1	13346579	.	G	A	.	.	MAF_USDA=3.279
NC_035080.1	13346595	.	C	A	.	.	MAF_INRAE=14.557;MAF_USDA=31.765
NC_035080.1	13346682	.	G	T	.	.	MAF_INRAE=16.456;MAF_USDA=8.235
NC_035080.1	13346827	.	C	T	.	.	MAF_USDA=1.639
NC_035080.1	13346879	.	C	T	.	.	MAF_INRAE=42.105;MAF_USDA=25.882
NC_035080.1	13346891	.	T	G	.	.	MAF_USDA=20.833
NC_035080.1	13346952	.	G	A	.	.	MAF_INRAE=8.861;MAF_USDA=13.529
NC_035080.1	13346961	.	C	T	.	.	MAF_USDA=1.639
NC_035080.1	13347080	.	G	C	.	.	MAF_USDA=1.639
NC_035080.1	13347160	.	G	A	.	.	MAF_USDA=3.279
NC_035080.1	13347177	.	C	T	.	.	MAF_INRAE=6.329;MAF_USDA=1.765
NC_035080.1	13347187	.	T	G	.	.	MAF_INRAE=6.329;MAF_USDA=1.765
NC_035080.1	13347217	.	T	G	.	.	MAF_USDA=1.639
NC_035080.1	13347272	.	A	G	.	.	MAF_INRAE=10.759;MAF_USDA=22.941
NC_035080.1	13347284	.	C	T	.	.	MAF_INRAE=40.833;MAF_USDA=24.59
NC_035080.1	13347331	.	T	C	.	.	MAF_INRAE=10.127;MAF_USDA=22.941
NC_035080.1	13347388	.	A	G	.	.	MAF_USDA=23.77
NC_035080.1	13347443	.	T	G	.	.	MAF_USDA=28.689
NC_035080.1	13347453	.	C	A	.	.	MAF_USDA=31.148
NC_035080.1	13347461	.	G	T	.	.	MAF_USDA=22.353
NC_035080.1	13347462	.	G	A	.	.	MAF_USDA=2.459
NC_035080.1	13347507	.	C	A	.	.	MAF_USDA=6.557
NC_035080.1	13347553	.	C	G	.	.	MAF_USDA=1.639
NC_035080.1	13347613	.	G	T	.	.	MAF_USDA=22.951
NC_035080.1	13347685	.	AC	AT	.	.	MAF_USDA=41.667
NC_035080.1	13347686	.	C	T	.	.	MAF_INRAE=10.759
NC_035080.1	13347720	.	A	T	.	.	MAF_USDA=10.656
NC_035080.1	13347806	.	C	A	.	.	MAF_INRAE=36.709;MAF_USDA=20.492
NC_035080.1	13347812	.	A	G	.	.	MAF_USDA=6.471
NC_035080.1	13347892	.	C	T	.	.	MAF_INRAE=20.253;MAF_USDA=14.118
NC_035080.1	13347966	.	G	A	.	.	MAF_USDA=6.25
NC_035080.1	13347979	.	C	T	.	.	MAF_USDA=7.059
NC_035080.1	13347990	.	A	G	.	.	MAF_USDA=1.639
NC_035080.1	13348192	.	G	C	.	.	MAF_INRAE=15.833
NC_035080.1	13348333	.	C	T	.	.	MAF_INRAE=5.263
NC_035080.1	13348551	.	C	T	.	.	MAF_INRAE=36.709;MAF_USDA=22.5
NC_035080.1	13348552	.	G	A	.	.	MAF_USDA=5.0
NC_035080.1	13348588	.	T	C	.	.	MAF_USDA=28.261
NC_035080.1	13348612	.	C	A	.	.	MAF_USDA=7.059
NC_035080.1	13348621	.	T	G	.	.	MAF_USDA=4.167
NC_035080.1	13348781	.	A	T	.	.	MAF_USDA=2.459
NC_035080.1	13348794	.	G	A	.	.	MAF_INRAE=10.127;MAF_USDA=23.529
NC_035080.1	13348806	.	G	A	.	.	MAF_USDA=2.459
NC_035080.1	13348875	.	A	G	.	.	MAF_USDA=1.639
NC_035080.1	13348991	.	G	A	.	.	MAF_USDA=1.639
NC_035080.1	13349090	.	C	T	.	.	MAF_USDA=1.639
NC_035080.1	13349260	.	G	C	.	.	MAF_INRAE=20.253;MAF_USDA=14.706
NC_035080.1	13349350	.	G	T	.	.	MAF_INRAE=36.076;MAF_USDA=11.475
NC_035080.1	13349380	.	A	G	.	.	MAF_INRAE=46.667;MAF_USDA=48.824
NC_035080.1	13349623	.	T	A	.	.	MAF_USDA=1.639
NC_035080.1	13349631	.	T	G	.	.	MAF_USDA=1.639
NC_035080.1	13349669	.	T	G	.	.	MAF_USDA=1.639
NC_035080.1	13349765	.	C	A	.	.	MAF_USDA=4.098
NC_035080.1	13349793	.	T	A	.	.	MAF_INRAE=8.861;MAF_USDA=13.529
NC_035080.1	13349826	.	T	G	.	.	MAF_INRAE=31.646;MAF_USDA=37.059
NC_035080.1	13349910	.	C	A	.	.	MAF_INRAE=41.667
NC_035080.1	13349934	.	T	A	.	.	MAF_INRAE=32.911;MAF_USDA=46.471
NC_035080.1	13349938	.	T	G	.	.	MAF_INRAE=2.5;MAF_USDA=11.176
NC_035080.1	13349992	.	G	A	.	.	MAF_INRAE=17.722;MAF_USDA=16.667
NC_035080.1	13350002	.	A	G	.	.	MAF_INRAE=18.333
NC_035080.1	13350038	.	T	A	.	.	MAF_INRAE=16.667
NC_035080.1	13350327	.	G	T	.	.	MAF_USDA=1.667
NC_035080.1	13350355	.	C	G	.	.	MAF_INRAE=32.278;MAF_USDA=44.118
NC_035080.1	13350402	.	T	C	.	.	MAF_USDA=3.279
NC_035080.1	13350640	.	A	G	.	.	MAF_USDA=16.667
NC_035080.1	13350768	.	G	T	.	.	MAF_INRAE=6.329;MAF_USDA=2.353
NC_035080.1	13351000	.	A	C	.	.	MAF_USDA=1.639
NC_035080.1	13351003	.	T	G	.	.	MAF_INRAE=39.873;MAF_USDA=31.765
NC_035080.1	13351005	.	T	G	.	.	MAF_USDA=16.667
NC_035080.1	13351149	.	G	C	.	.	MAF_INRAE=17.722;MAF_USDA=17.213
NC_035080.1	13351200	.	A	G	.	.	MAF_USDA=1.639
NC_035080.1	13351208	.	A	G	.	.	MAF_INRAE=16.456;MAF_USDA=6.557
NC_035080.1	13351303	.	T	C	.	.	MAF_INRAE=16.456;MAF_USDA=7.377
NC_035080.1	13351351	.	C	A	.	.	MAF_USDA=1.639
NC_035080.1	13351528	.	C	T	.	.	MAF_INRAE=8.861;MAF_USDA=12.941
NC_035080.1	13351532	.	A	G	.	.	MAF_USDA=7.377
NC_035080.1	13351554	.	G	T	.	.	MAF_INRAE=26.582;MAF_USDA=27.647
NC_035080.1	13351560	.	G	T	.	.	MAF_USDA=3.279
NC_035080.1	13351643	.	G	A	.	.	MAF_USDA=1.639
NC_035080.1	13352027	.	C	T	.	.	MAF_INRAE=5.263;MAF_USDA=1.667
NC_035080.1	13352033	.	A	T	.	.	MAF_INRAE=25.316;MAF_USDA=37.5
NC_035080.1	13352228	.	C	T	.	.	MAF_INRAE=5.833;MAF_USDA=3.529
NC_035080.1	13352239	.	T	G	.	.	MAF_USDA=2.353
NC_035080.1	13352469	.	C	T	.	.	MAF_USDA=3.279
NC_035080.1	13352755	.	G	C	.	.	MAF_INRAE=36.842;MAF_USDA=38.235
NC_035080.1	13352756	.	G	C	.	.	MAF_USDA=38.235
NC_035080.1	13352797	.	G	T	.	.	MAF_USDA=7.377
NC_035080.1	13354493	.	A	G	.	.	MAF_USDA=5.738
NC_035080.1	13354516	.	T	C	.	.	MAF_USDA=5.882
NC_035080.1	13354525	.	T	A	.	.	MAF_INRAE=5.263;MAF_USDA=17.647
NC_035080.1	13354643	.	G	A	.	.	MAF_INRAE=2.5;MAF_USDA=17.059
NC_035080.1	13354692	.	T	A	.	.	MAF_USDA=2.083
NC_035080.1	13354841	.	T	G	.	.	MAF_INRAE=8.228;MAF_USDA=13.529
NC_035080.1	13354965	.	A	T	.	.	MAF_INRAE=8.861;MAF_USDA=13.529
NC_035080.1	13355051	.	C	T	.	.	MAF_USDA=1.639
NC_035080.1	13355319	.	G	A	.	.	MAF_INRAE=36.076;MAF_USDA=13.529
NC_035080.1	13355321	.	G	A	.	.	MAF_INRAE=32.5;MAF_USDA=13.529
NC_035080.1	13355387	.	A	C	.	.	MAF_USDA=4.167
NC_035080.1	13355562	.	G	A	.	.	MAF_INRAE=5.833;MAF_USDA=3.529
NC_035080.1	13355670	.	A	G	.	.	MAF_INRAE=36.076
NC_035080.1	13355676	.	G	A	.	.	MAF_INRAE=8.861;MAF_USDA=12.941
NC_035080.1	13355751	.	A	T	.	.	MAF_USDA=1.639
NC_035080.1	13355838	.	A	G	.	.	MAF_USDA=13.529
NC_035080.1	13355850	.	A	G	.	.	MAF_INRAE=35.443;MAF_USDA=13.529
NC_035080.1	13355893	.	A	G	.	.	MAF_USDA=6.471
NC_035080.1	13355996	.	A	C	.	.	MAF_INRAE=16.456;MAF_USDA=14.706
NC_035080.1	13356127	.	G	C	.	.	MAF_INRAE=34.177;MAF_USDA=27.647
NC_035080.1	13356136	.	A	G	.	.	MAF_INRAE=14.557;MAF_USDA=19.412
NC_035080.1	13356233	.	T	A	.	.	MAF_INRAE=5.263;MAF_USDA=13.115
NC_035080.1	13356450	.	A	T	.	.	MAF_USDA=1.765
NC_035080.1	13356451	.	C	T	.	.	MAF_USDA=4.167
NC_035080.1	13356456	.	C	T	.	.	MAF_INRAE=18.987;MAF_USDA=25.882
NC_035080.1	13356559	.	T	C	.	.	MAF_INRAE=14.557;MAF_USDA=30.0
NC_035080.1	13356563	.	G	A	.	.	MAF_USDA=2.459
NC_035080.1	13356569	.	T	C	.	.	MAF_USDA=6.25
NC_035080.1	13356616	.	C	T	.	.	MAF_INRAE=12.025;MAF_USDA=22.941
NC_035080.1	13356704	.	A	G	.	.	MAF_INRAE=35.443;MAF_USDA=17.647
NC_035080.1	13356731	.	C	T	.	.	MAF_USDA=2.941
NC_035080.1	13356737	.	C	T	.	.	MAF_USDA=3.279
NC_035080.1	13356808	.	T	C	.	.	MAF_INRAE=16.456;MAF_USDA=15.882
NC_035080.1	13356835	.	A	C	.	.	MAF_INRAE=36.076;MAF_USDA=17.647
NC_035080.1	13356870	.	T	C	.	.	MAF_INRAE=17.722;MAF_USDA=25.294
NC_035080.1	13356871	.	G	A	.	.	MAF_INRAE=2.5;MAF_USDA=12.5
NC_035080.1	13356907	.	A	T	.	.	MAF_INRAE=2.5;MAF_USDA=2.941
NC_035080.1	13356950	.	T	G	.	.	MAF_INRAE=19.62;MAF_USDA=25.294
NC_035080.1	13356956	.	A	C	.	.	MAF_USDA=3.279
NC_035080.1	13356996	.	T	C	.	.	MAF_INRAE=17.722;MAF_USDA=37.5
NC_035080.1	13357038	.	C	G	.	.	MAF_USDA=4.918
NC_035080.1	13357132	.	C	T	.	.	MAF_USDA=13.529
NC_035080.1	13357133	.	G	A	.	.	MAF_INRAE=3.333;MAF_USDA=2.083
NC_035080.1	13357195	.	G	A	.	.	MAF_INRAE=14.167
NC_035080.1	13357267	.	C	A	.	.	MAF_USDA=4.918
NC_035080.1	13357328	.	A	T	.	.	MAF_USDA=8.333
NC_035080.1	13357354	.	G	A	.	.	MAF_USDA=5.952
NC_035080.1	13357373	.	T	C	.	.	MAF_INRAE=23.684;MAF_USDA=21.429
NC_035080.1	13357391	.	T	C	.	.	MAF_INRAE=15.19;MAF_USDA=23.81
NC_035080.1	13357656	.	T	A	.	.	MAF_INRAE=17.722;MAF_USDA=24.706
NC_035080.1	13357663	.	G	A	.	.	MAF_INRAE=3.333;MAF_USDA=2.459
NC_035080.1	13357675	.	T	A	.	.	MAF_INRAE=8.861;MAF_USDA=12.941
NC_035080.1	13357909	.	C	T	.	.	MAF_USDA=6.557
NC_035080.1	13357922	.	G	T	.	.	MAF_INRAE=8.861;MAF_USDA=18.75
NC_035080.1	13357933	.	C	T	.	.	MAF_USDA=4.098
NC_035080.1	13358239	.	C	G	.	.	MAF_INRAE=6.329;MAF_USDA=23.529
NC_035080.1	13358260	.	T	G	.	.	MAF_INRAE=11.392;MAF_USDA=11.176
NC_035080.1	13358406	.	C	T	.	.	MAF_INRAE=36.709;MAF_USDA=5.294
NC_035080.1	13358490	.	T	G	.	.	MAF_USDA=1.639
NC_035080.1	13358612	.	T	C	.	.	MAF_INRAE=38.333;MAF_USDA=19.412
NC_035080.1	13358741	.	C	A	.	.	MAF_USDA=6.627
NC_035080.1	13358899	.	C	G	.	.	MAF_INRAE=3.333;MAF_USDA=14.754
NC_035080.1	13358906	.	A	G	.	.	MAF_INRAE=3.333;MAF_USDA=10.656
NC_035080.1	13359114	.	G	A	.	.	MAF_USDA=7.059
NC_035080.1	13359224	.	C	A	.	.	MAF_USDA=16.667
NC_035080.1	13359226	.	A	C	.	.	MAF_INRAE=6.667;MAF_USDA=5.882
NC_035080.1	13359240	.	G	A	.	.	MAF_USDA=3.279
NC_035080.1	13359241	.	G	T	.	.	MAF_INRAE=3.333;MAF_USDA=14.754
NC_035080.1	13359281	.	C	T	.	.	MAF_INRAE=5.833;MAF_USDA=24.118
NC_035080.1	13359346	.	G	T	.	.	MAF_USDA=2.459
NC_035080.1	13359429	.	C	A	.	.	MAF_INRAE=3.333;MAF_USDA=1.765
NC_035080.1	13359432	.	T	G	.	.	MAF_INRAE=8.333;MAF_USDA=1.639
NC_035080.1	13359504	.	C	A	.	.	MAF_INRAE=6.667;MAF_USDA=23.214
NC_035080.1	13359532	.	G	A	.	.	MAF_USDA=3.279
NC_035080.1	13359603	.	A	G	.	.	MAF_USDA=4.918
NC_035080.1	13359627	.	G	A	.	.	MAF_USDA=1.667
NC_035080.1	13360013	.	C	G	.	.	MAF_INRAE=3.333;MAF_USDA=12.941
NC_035080.1	13360084	.	T	C	.	.	MAF_USDA=3.279
NC_035080.1	13360147	.	C	T	.	.	MAF_INRAE=6.667;MAF_USDA=17.647
NC_035080.1	13360161	.	G	T	.	.	MAF_USDA=1.639
NC_035080.1	13360375	.	G	A	.	.	MAF_INRAE=6.667;MAF_USDA=8.235
NC_035080.1	13360394	.	G	A	.	.	MAF_USDA=2.459
NC_035080.1	13360463	.	T	A	.	.	MAF_USDA=26.829
NC_035080.1	13360553	.	G	A	.	.	MAF_INRAE=2.5;MAF_USDA=13.333
NC_035080.1	13360698	.	G	A	.	.	MAF_INRAE=3.333;MAF_USDA=14.754
NC_035080.1	13360792	.	A	G	.	.	MAF_USDA=2.5
NC_035080.1	13360915	.	G	A	.	.	MAF_USDA=36.957
NC_035080.1	13362168	.	T	C	.	.	MAF_USDA=9.016
NC_035080.1	13362258	.	C	A	.	.	MAF_INRAE=5.263;MAF_USDA=50.0
NC_035080.1	13362281	.	C	A	.	.	MAF_INRAE=5.263;MAF_USDA=3.279
NC_035080.1	13362318	.	C	A	.	.	MAF_USDA=1.765
NC_035080.1	13362340	.	G	A	.	.	MAF_USDA=2.459
NC_035080.1	13362357	.	T	A	.	.	MAF_USDA=3.279
NC_035080.1	13362360	.	T	C	.	.	MAF_INRAE=10.0;MAF_USDA=35.882
NC_035080.1	13362378	.	C	T	.	.	MAF_INRAE=3.333;MAF_USDA=14.754
NC_035080.1	13362489	.	A	T	.	.	MAF_USDA=1.639
NC_035080.1	13362512	.	C	A	.	.	MAF_INRAE=3.333;MAF_USDA=13.934
NC_035080.1	13362630	.	T	G	.	.	MAF_INRAE=3.333
NC_035080.1	13362637	.	A	T	.	.	MAF_INRAE=3.333
NC_035080.1	13362657	.	C	T	.	.	MAF_INRAE=3.333;MAF_USDA=13.115
NC_035080.1	13362663	.	G	C	.	.	MAF_USDA=1.639
NC_035080.1	13362671	.	G	A	.	.	MAF_INRAE=6.667;MAF_USDA=14.118
NC_035080.1	13362727	.	G	C	.	.	MAF_INRAE=3.333;MAF_USDA=2.353
NC_035080.1	13362743	.	A	C	.	.	MAF_INRAE=3.333;MAF_USDA=13.934
NC_035080.1	13362790	.	G	A	.	.	MAF_INRAE=6.329;MAF_USDA=24.706
NC_035080.1	13362914	.	A	T	.	.	MAF_INRAE=19.167;MAF_USDA=22.941
NC_035080.1	13363004	.	G	T	.	.	MAF_INRAE=3.333;MAF_USDA=13.934
NC_035080.1	13363099	.	T	C	.	.	MAF_USDA=14.754
NC_035080.1	13363108	.	G	T	.	.	MAF_USDA=14.754
NC_035080.1	13363166	.	G	A	.	.	MAF_INRAE=8.333
NC_035080.1	13363189	.	T	C	.	.	MAF_INRAE=3.333;MAF_USDA=13.934
NC_035080.1	13363228	.	C	T	.	.	MAF_INRAE=6.667;MAF_USDA=47.917
NC_035080.1	13363270	.	G	A	.	.	MAF_INRAE=3.333;MAF_USDA=15.574
NC_035080.1	13363355	.	G	C	.	.	MAF_INRAE=2.5
NC_035080.1	13363538	.	A	G	.	.	MAF_INRAE=6.667;MAF_USDA=5.882
NC_035080.1	13363583	.	G	A	.	.	MAF_INRAE=41.667;MAF_USDA=4.706
NC_035080.1	13363605	.	A	C	.	.	MAF_INRAE=35.0;MAF_USDA=31.765
NC_035080.1	13363669	.	G	A	.	.	MAF_USDA=2.459
NC_035080.1	13363765	.	A	C	.	.	MAF_USDA=2.083
NC_035080.1	13363771	.	A	C	.	.	MAF_INRAE=6.667;MAF_USDA=11.765
NC_035080.1	13363800	.	C	A	.	.	MAF_INRAE=41.667
NC_035080.1	13363808	.	T	G	.	.	MAF_INRAE=39.167;MAF_USDA=20.0
NC_035080.1	13363828	.	C	T	.	.	MAF_INRAE=3.333;MAF_USDA=12.295
NC_035080.1	13363834	.	T	G	.	.	MAF_USDA=2.459
NC_035080.1	13363837	.	T	G	.	.	MAF_USDA=1.639
NC_035080.1	13363843	.	A	G	.	.	MAF_INRAE=3.333;MAF_USDA=14.754
NC_035080.1	13363870	.	C	A	.	.	MAF_USDA=8.197
NC_035080.1	13363875	.	A	T	.	.	MAF_USDA=1.639
NC_035080.1	13363895	.	T	C	.	.	MAF_USDA=4.098
NC_035080.1	13363908	.	T	C	.	.	MAF_INRAE=3.333;MAF_USDA=13.934
NC_035080.1	13363918	.	G	T	.	.	MAF_INRAE=3.333
NC_035080.1	13363976	.	A	T	.	.	MAF_INRAE=6.667
NC_035080.1	13364029	.	G	C	.	.	MAF_USDA=4.167
NC_035080.1	13364034	.	T	A	.	.	MAF_USDA=4.167
NC_035080.1	13364037	.	T	A	.	.	MAF_USDA=4.167
NC_035080.1	13364042	.	G	A	.	.	MAF_USDA=4.167
NC_035080.1	13364058	.	G	C	.	.	MAF_USDA=4.098
NC_035080.1	13364064	.	G	A	.	.	MAF_INRAE=3.333;MAF_USDA=13.934
NC_035080.1	13364139	.	C	T	.	.	MAF_INRAE=3.333;MAF_USDA=13.934
NC_035080.1	13364141	.	T	C	.	.	MAF_INRAE=3.333;MAF_USDA=13.934
NC_035080.1	13364153	.	T	C	.	.	MAF_USDA=1.639
NC_035080.1	13364205	.	T	C	.	.	MAF_INRAE=3.333;MAF_USDA=11.475
NC_035080.1	13364217	.	A	C	.	.	MAF_INRAE=3.333;MAF_USDA=11.475
NC_035080.1	13364221	.	A	G	.	.	MAF_USDA=3.279
NC_035080.1	13364237	.	G	A	.	.	MAF_INRAE=3.333;MAF_USDA=11.475
NC_035080.1	13364256	.	C	A	.	.	MAF_USDA=1.639
NC_035080.1	13364291	.	G	T	.	.	MAF_INRAE=3.333;MAF_USDA=11.475
NC_035080.1	13364340	.	C	T	.	.	MAF_USDA=10.656
NC_035080.1	13364457	.	C	A	.	.	MAF_INRAE=6.667;MAF_USDA=21.311
NC_035080.1	13364465	.	G	A	.	.	MAF_INRAE=48.333;MAF_USDA=12.353
NC_035080.1	13364551	.	C	T	.	.	MAF_INRAE=6.667;MAF_USDA=26.471
NC_035080.1	13364571	.	T	A	.	.	MAF_INRAE=3.333
NC_035080.1	13364626	.	C	T	.	.	MAF_INRAE=6.667;MAF_USDA=17.647
NC_035080.1	13364718	.	C	T	.	.	MAF_USDA=3.279
NC_035080.1	13364780	.	G	A	.	.	MAF_USDA=4.098
NC_035080.1	13364953	.	T	G	.	.	MAF_USDA=5.738
NC_035080.1	13365054	.	A	G	.	.	MAF_INRAE=3.333;MAF_USDA=2.459
NC_035080.1	13365216	.	A	T	.	.	MAF_INRAE=10.0;MAF_USDA=33.529
NC_035080.1	13365324	.	T	A	.	.	MAF_USDA=1.639
NC_035080.1	13365325	.	G	A	.	.	MAF_USDA=1.639
NC_035080.1	13365326	.	C	G	.	.	MAF_USDA=1.639
NC_035080.1	13365416	.	G	T	.	.	MAF_USDA=3.279
NC_035080.1	13365551	.	A	C	.	.	MAF_USDA=2.459
NC_035080.1	13365552	.	A	C	.	.	MAF_INRAE=10.833;MAF_USDA=33.529
NC_035080.1	13365556	.	C	A	.	.	MAF_INRAE=7.5;MAF_USDA=1.639
NC_035080.1	13365606	.	G	A	.	.	MAF_INRAE=8.861;MAF_USDA=25.41
NC_035080.1	13365673	.	A	G	.	.	MAF_INRAE=6.329;MAF_USDA=6.557
NC_035080.1	13365677	.	G	T	.	.	MAF_INRAE=20.0;MAF_USDA=10.656
NC_035080.1	13365718	.	G	A	.	.	MAF_USDA=1.639
NC_035080.1	13365724	.	A	G	.	.	MAF_INRAE=6.667;MAF_USDA=6.557
NC_035080.1	13365767	.	C	T	.	.	MAF_INRAE=10.0;MAF_USDA=25.41
NC_035080.1	13365793	.	C	A	.	.	MAF_USDA=1.639
NC_035080.1	13365897	.	A	G	.	.	MAF_INRAE=8.861;MAF_USDA=32.941
NC_035080.1	13365920	.	T	C	.	.	MAF_INRAE=8.861;MAF_USDA=32.941
NC_035080.1	13365922	.	C	A	.	.	MAF_INRAE=36.709;MAF_USDA=3.279
NC_035080.1	13366010	.	C	T	.	.	MAF_INRAE=10.0;MAF_USDA=32.738
NC_035080.1	13366061	.	T	C	.	.	MAF_USDA=8.197
NC_035080.1	13366067	.	A	G	.	.	MAF_USDA=1.639
NC_035080.1	13366085	.	C	T	.	.	MAF_INRAE=10.0;MAF_USDA=34.706
NC_035080.1	13366086	.	T	C	.	.	MAF_INRAE=10.0;MAF_USDA=36.471
NC_035080.1	13366192	.	T	C	.	.	MAF_INRAE=20.833;MAF_USDA=6.557
NC_035080.1	13366199	.	G	C	.	.	MAF_USDA=4.918
NC_035080.1	13366274	.	C	A	.	.	MAF_INRAE=10.0;MAF_USDA=34.118
NC_035080.1	13366277	.	C	G	.	.	MAF_INRAE=10.0;MAF_USDA=34.118
NC_035080.1	13366289	.	G	T	.	.	MAF_INRAE=10.0;MAF_USDA=35.714
NC_035080.1	13366366	.	G	A	.	.	MAF_INRAE=10.0;MAF_USDA=35.294
NC_035080.1	13366474	.	A	C	.	.	MAF_INRAE=20.833;MAF_USDA=2.459
NC_035080.1	13366484	.	C	G	.	.	MAF_USDA=3.333
NC_035080.1	13366512	.	T	G	.	.	MAF_USDA=1.639
NC_035080.1	13366513	.	G	T	.	.	MAF_USDA=1.639
NC_035080.1	13366593	.	T	A	.	.	MAF_INRAE=10.0;MAF_USDA=32.941
NC_035080.1	13366668	.	T	C	.	.	MAF_USDA=1.667
NC_035080.1	13366703	.	G	A	.	.	MAF_INRAE=3.333;MAF_USDA=19.412
NC_035080.1	13366799	.	G	A	.	.	MAF_INRAE=5.0;MAF_USDA=26.543
NC_035080.1	13366809	.	T	C	.	.	MAF_INRAE=5.0;MAF_USDA=25.309
NC_035080.1	13366969	.	G	T	.	.	MAF_INRAE=9.167
NC_035080.1	13367039	.	T	A	.	.	MAF_INRAE=3.333;MAF_USDA=2.459
NC_035080.1	13367100	.	T	A	.	.	MAF_INRAE=21.667;MAF_USDA=35.294
NC_035080.1	13367118	.	G	T	.	.	MAF_USDA=4.918
NC_035080.1	13367148	.	G	C	.	.	MAF_INRAE=10.0;MAF_USDA=33.529
NC_035080.1	13367161	.	G	T	.	.	MAF_USDA=4.098
NC_035080.1	13367223	.	A	G	.	.	MAF_INRAE=8.333;MAF_USDA=34.118
NC_035080.1	13367228	.	C	A	.	.	MAF_USDA=6.471
NC_035080.1	13367323	.	G	A	.	.	MAF_INRAE=7.595;MAF_USDA=17.059
NC_035080.1	13367332	.	A	C	.	.	MAF_USDA=1.639
NC_035080.1	13367337	.	T	G	.	.	MAF_USDA=7.647
NC_035080.1	13367353	.	T	C	.	.	MAF_USDA=2.353
NC_035080.1	13367432	.	G	A	.	.	MAF_INRAE=10.127;MAF_USDA=32.941
NC_035080.1	13367434	.	C	T	.	.	MAF_INRAE=17.722;MAF_USDA=12.353
NC_035080.1	13367450	.	C	G	.	.	MAF_INRAE=10.127;MAF_USDA=34.706
NC_035080.1	13367451	.	G	A	.	.	MAF_USDA=3.279
NC_035080.1	13367523	.	C	T	.	.	MAF_USDA=4.098
NC_035080.1	13367540	.	C	A	.	.	MAF_INRAE=10.127;MAF_USDA=33.529
NC_035080.1	13367621	.	A	G	.	.	MAF_INRAE=10.127;MAF_USDA=32.941
NC_035080.1	13367685	.	A	T	.	.	MAF_INRAE=2.5;MAF_USDA=2.459
NC_035080.1	13367734	.	T	G	.	.	MAF_USDA=5.294
NC_035080.1	13367749	.	C	G	.	.	MAF_INRAE=3.333;MAF_USDA=2.459
NC_035080.1	13367829	.	C	T	.	.	MAF_USDA=6.471
NC_035080.1	13367835	.	C	T	.	.	MAF_USDA=2.083
NC_035080.1	13367845	.	C	T	.	.	MAF_INRAE=10.127;MAF_USDA=37.647
NC_035080.1	13367848	.	G	A	.	.	MAF_INRAE=10.0;MAF_USDA=32.941
NC_035080.1	13367865	.	T	G	.	.	MAF_USDA=1.639
NC_035080.1	13367902	.	G	C	.	.	MAF_USDA=4.918
NC_035080.1	13368037	.	A	G	.	.	MAF_INRAE=10.127;MAF_USDA=34.706
NC_035080.1	13368059	.	G	A	.	.	MAF_INRAE=47.5;MAF_USDA=10.588
NC_035080.1	13368066	.	C	T	.	.	MAF_USDA=4.918
NC_035080.1	13368070	.	G	A	.	.	MAF_USDA=3.279
NC_035080.1	13368077	.	A	G	.	.	MAF_INRAE=10.127
NC_035080.1	13368081	.	T	G	.	.	MAF_INRAE=3.333
NC_035080.1	13368083	.	A	C	.	.	MAF_INRAE=3.333
NC_035080.1	13368116	.	C	A	.	.	MAF_INRAE=48.333;MAF_USDA=10.588
NC_035080.1	13368322	.	T	C	.	.	MAF_INRAE=10.127;MAF_USDA=33.529
NC_035080.1	13368333	.	T	A	.	.	MAF_USDA=8.197
NC_035080.1	13368374	.	G	A	.	.	MAF_USDA=4.098
NC_035080.1	13368390	.	C	T	.	.	MAF_INRAE=8.861
NC_035080.1	13368460	.	G	A	.	.	MAF_INRAE=10.526;MAF_USDA=17.059
NC_035080.1	13368468	.	C	A	.	.	MAF_USDA=6.25
NC_035080.1	13368472	.	T	C	.	.	MAF_INRAE=10.526;MAF_USDA=37.059
NC_035080.1	13368533	.	T	A	.	.	MAF_INRAE=2.5;MAF_USDA=3.529
NC_035080.1	13368625	.	G	A	.	.	MAF_INRAE=9.494;MAF_USDA=45.833
NC_035080.1	13368628	.	C	T	.	.	MAF_INRAE=3.333;MAF_USDA=3.279
NC_035080.1	13368631	.	T	C	.	.	MAF_INRAE=3.333;MAF_USDA=2.459
NC_035080.1	13368632	.	C	A	.	.	MAF_INRAE=3.333
NC_035080.1	13368649	.	T	C	.	.	MAF_INRAE=9.494
NC_035080.1	13368663	.	T	G	.	.	MAF_INRAE=9.494;MAF_USDA=47.917
NC_035080.1	13368685	.	T	A	.	.	MAF_USDA=9.016
NC_035080.1	13368724	.	C	T	.	.	MAF_USDA=3.279
NC_035080.1	13368729	.	A	G	.	.	MAF_INRAE=9.494;MAF_USDA=32.353
NC_035080.1	13368754	.	G	C	.	.	MAF_USDA=8.197
NC_035080.1	13368861	.	T	G	.	.	MAF_USDA=9.016
NC_035080.1	13368896	.	A	T	.	.	MAF_INRAE=10.127;MAF_USDA=32.941
NC_035080.1	13368902	.	T	C	.	.	MAF_INRAE=10.127;MAF_USDA=33.529
NC_035080.1	13369051	.	G	A	.	.	MAF_USDA=10.656
NC_035080.1	13369111	.	G	A	.	.	MAF_INRAE=9.494;MAF_USDA=32.353
NC_035080.1	13369270	.	C	A	.	.	MAF_INRAE=36.709;MAF_USDA=3.279
NC_035080.1	13369271	.	C	T	.	.	MAF_USDA=3.279
NC_035080.1	13369402	.	G	A	.	.	MAF_USDA=4.918
NC_035080.1	13369455	.	C	A	.	.	MAF_INRAE=6.329;MAF_USDA=2.941
NC_035080.1	13369486	.	C	G	.	.	MAF_INRAE=8.861;MAF_USDA=33.529
NC_035080.1	13369488	.	C	T	.	.	MAF_INRAE=5.833;MAF_USDA=17.647
NC_035080.1	13369501	.	G	A	.	.	MAF_USDA=3.279
NC_035080.1	13369543	.	G	A	.	.	MAF_INRAE=8.861;MAF_USDA=34.118
NC_035080.1	13369546	.	G	T	.	.	MAF_INRAE=8.333;MAF_USDA=34.118
NC_035080.1	13369580	.	G	A	.	.	MAF_USDA=5.738
NC_035080.1	13369640	.	C	T	.	.	MAF_INRAE=7.5;MAF_USDA=34.118
NC_035080.1	13369684	.	G	A	.	.	MAF_USDA=2.459
NC_035080.1	13369691	.	A	C	.	.	MAF_INRAE=13.924;MAF_USDA=40.588
NC_035080.1	13369698	.	C	T	.	.	MAF_USDA=3.279
NC_035080.1	13369771	.	C	T	.	.	MAF_INRAE=3.333;MAF_USDA=43.75
NC_035080.1	13369793	.	T	G	.	.	MAF_INRAE=6.667;MAF_USDA=17.391
NC_035080.1	13370357	.	T	C	.	.	MAF_INRAE=10.526;MAF_USDA=41.667
NC_035080.1	13370404	.	T	C	.	.	MAF_USDA=8.197
NC_035080.1	13370436	.	T	C	.	.	MAF_USDA=8.197
NC_035080.1	13370441	.	C	A	.	.	MAF_INRAE=3.333;MAF_USDA=1.639
NC_035080.1	13370448	.	T	G	.	.	MAF_INRAE=8.861;MAF_USDA=34.706
NC_035080.1	13370486	.	T	G	.	.	MAF_INRAE=17.089;MAF_USDA=11.176
NC_035080.1	13370524	.	C	A	.	.	MAF_INRAE=5.696;MAF_USDA=4.706
NC_035080.1	13370551	.	T	C	.	.	MAF_INRAE=10.0;MAF_USDA=32.941
NC_035080.1	13370553	.	A	T	.	.	MAF_USDA=4.918
NC_035080.1	13370560	.	C	T	.	.	MAF_USDA=1.639
NC_035080.1	13370628	.	G	C	.	.	MAF_INRAE=22.785;MAF_USDA=34.118
NC_035080.1	13370736	.	C	A	.	.	MAF_USDA=2.459
NC_035080.1	13370746	.	A	C	.	.	MAF_INRAE=10.127;MAF_USDA=32.941
NC_035080.1	13370802	.	A	G	.	.	MAF_INRAE=10.0;MAF_USDA=47.917
NC_035080.1	13370848	.	C	A	.	.	MAF_INRAE=7.595;MAF_USDA=25.294
NC_035080.1	13370879	.	T	G	.	.	MAF_INRAE=5.263
NC_035080.1	13370975	.	A	T	.	.	MAF_INRAE=6.962;MAF_USDA=28.235
NC_035080.1	13371002	.	G	A	.	.	MAF_USDA=4.098
NC_035080.1	13371025	.	T	A	.	.	MAF_INRAE=9.494;MAF_USDA=34.706
NC_035080.1	13371055	.	C	A	.	.	MAF_INRAE=8.861
NC_035080.1	13371305	.	G	T	.	.	MAF_USDA=5.738
NC_035080.1	13371338	.	T	G	.	.	MAF_USDA=14.583
NC_035080.1	13371345	.	G	C	.	.	MAF_INRAE=7.595;MAF_USDA=17.647
NC_035080.1	13371365	.	A	C	.	.	MAF_INRAE=10.127;MAF_USDA=31.765
NC_035080.1	13371438	.	C	T	.	.	MAF_INRAE=8.861;MAF_USDA=50.0
NC_035080.1	13371439	.	G	A	.	.	MAF_INRAE=8.333;MAF_USDA=50.0
NC_035080.1	13371445	.	A	G	.	.	MAF_INRAE=8.861;MAF_USDA=31.176
NC_035080.1	13371474	.	A	G	.	.	MAF_USDA=4.098
NC_035080.1	13371475	.	T	C	.	.	MAF_INRAE=8.861
NC_035080.1	13371493	.	T	C	.	.	MAF_INRAE=9.494;MAF_USDA=28.235
NC_035080.1	13371506	.	A	G	.	.	MAF_INRAE=9.494;MAF_USDA=30.0
NC_035080.1	13371508	.	C	G	.	.	MAF_INRAE=9.167;MAF_USDA=29.412
NC_035080.1	13371543	.	C	T	.	.	MAF_INRAE=7.595;MAF_USDA=21.765
NC_035080.1	13371544	.	G	A	.	.	MAF_USDA=6.557
NC_035080.1	13371549	.	C	T	.	.	MAF_INRAE=10.127;MAF_USDA=47.917
NC_035080.1	13371552	.	T	C	.	.	MAF_USDA=5.738
NC_035080.1	13371585	.	T	C	.	.	MAF_INRAE=10.127;MAF_USDA=35.119
NC_035080.1	13371601	.	G	A	.	.	MAF_INRAE=7.595;MAF_USDA=17.857
NC_035080.1	13371645	.	G	A	.	.	MAF_USDA=4.098
NC_035080.1	13371683	.	T	G	.	.	MAF_INRAE=10.127;MAF_USDA=30.588
NC_035080.1	13371982	.	T	C	.	.	MAF_INRAE=10.759;MAF_USDA=31.176
NC_035080.1	13371986	.	G	T	.	.	MAF_USDA=16.667
NC_035080.1	13371988	.	C	G	.	.	MAF_USDA=4.918
NC_035080.1	13372168	.	T	C	.	.	MAF_INRAE=3.333;MAF_USDA=2.459
NC_035080.1	13372266	.	A	G	.	.	MAF_INRAE=10.127;MAF_USDA=39.412
NC_035080.1	13372270	.	C	T	.	.	MAF_INRAE=11.392
NC_035080.1	13372305	.	C	A	.	.	MAF_USDA=4.918
NC_035080.1	13372370	.	C	T	.	.	MAF_INRAE=5.263
NC_035080.1	13372373	.	A	G	.	.	MAF_INRAE=10.127;MAF_USDA=31.176
NC_035080.1	13372400	.	A	G	.	.	MAF_USDA=3.279
NC_035080.1	13372403	.	G	A	.	.	MAF_INRAE=10.127;MAF_USDA=30.588
NC_035080.1	13372425	.	C	T	.	.	MAF_USDA=4.167
NC_035080.1	13372484	.	T	C	.	.	MAF_INRAE=9.494;MAF_USDA=30.0
NC_035080.1	13372488	.	G	A	.	.	MAF_INRAE=6.667;MAF_USDA=17.647
NC_035080.1	13372552	.	G	C	.	.	MAF_USDA=3.279
NC_035080.1	13372553	.	G	T	.	.	MAF_USDA=3.279
NC_035080.1	13372557	.	T	C	.	.	MAF_INRAE=10.127;MAF_USDA=30.0
NC_035080.1	13372560	.	C	T	.	.	MAF_USDA=3.279
NC_035080.1	13372586	.	C	T	.	.	MAF_USDA=6.471
NC_035080.1	13372587	.	G	C	.	.	MAF_INRAE=10.127;MAF_USDA=29.412
NC_035080.1	13372654	.	A	C	.	.	MAF_INRAE=3.333;MAF_USDA=2.459
NC_035080.1	13372675	.	C	T	.	.	MAF_USDA=4.167
NC_035080.1	13372791	.	A	T	.	.	MAF_INRAE=7.5
NC_035080.1	13372800	.	G	T	.	.	MAF_USDA=4.918
NC_035080.1	13372805	.	G	T	.	.	MAF_INRAE=3.333;MAF_USDA=2.459
NC_035080.1	13372986	.	T	G	.	.	MAF_USDA=3.279
NC_035080.1	13373032	.	T	G	.	.	MAF_INRAE=5.696;MAF_USDA=10.417
NC_035080.1	13373033	.	G	T	.	.	MAF_USDA=6.25
NC_035080.1	13373128	.	T	A	.	.	MAF_USDA=10.656
NC_035080.1	13373348	.	C	T	.	.	MAF_INRAE=23.333
NC_035080.1	13373579	.	T	C	.	.	MAF_INRAE=48.333
NC_035080.1	13375040	.	A	G	.	.	MAF_INRAE=5.833
NC_035080.1	13375049	.	A	T	.	.	MAF_USDA=41.304
NC_035080.1	13378337	.	A	T	.	.	MAF_INRAE=25.0
NC_035080.1	13378604	.	A	G	.	.	MAF_INRAE=20.833
NC_035080.1	13378682	.	C	T	.	.	MAF_USDA=4.237
NC_035080.1	13378703	.	C	T	.	.	MAF_INRAE=6.962
NC_035080.1	13378768	.	A	G	.	.	MAF_USDA=2.459
NC_035080.1	13379000	.	C	T	.	.	MAF_INRAE=5.263
NC_035080.1	13379134	.	C	T	.	.	MAF_USDA=1.639
NC_035080.1	13379145	.	C	T	.	.	MAF_USDA=1.639
NC_035080.1	13379155	.	C	T	.	.	MAF_INRAE=2.5
NC_035080.1	13379171	.	G	T	.	.	MAF_USDA=2.459
NC_035080.1	13379292	.	T	G	.	.	MAF_INRAE=10.127;MAF_USDA=30.588
NC_035080.1	13379321	.	A	C	.	.	MAF_USDA=3.279
NC_035080.1	13379374	.	A	T	.	.	MAF_INRAE=32.911;MAF_USDA=27.647
NC_035080.1	13379415	.	A	G	.	.	MAF_INRAE=10.127;MAF_USDA=31.176
NC_035080.1	13379457	.	T	C	.	.	MAF_INRAE=9.494;MAF_USDA=30.588
NC_035080.1	13379495	.	G	T	.	.	MAF_USDA=2.459
NC_035080.1	13379595	.	T	C	.	.	MAF_USDA=4.098
NC_035080.1	13379610	.	G	A	.	.	MAF_INRAE=7.595;MAF_USDA=17.647
NC_035080.1	13379618	.	C	A	.	.	MAF_INRAE=32.911;MAF_USDA=26.471
NC_035080.1	13379676	.	C	T	.	.	MAF_INRAE=10.127;MAF_USDA=27.059
NC_035080.1	13379727	.	A	T	.	.	MAF_INRAE=10.127;MAF_USDA=30.588
NC_035080.1	13379893	.	G	T	.	.	MAF_INRAE=9.494;MAF_USDA=30.0
NC_035080.1	13380008	.	G	T	.	.	MAF_INRAE=36.076;MAF_USDA=41.765
NC_035080.1	13380158	.	G	T	.	.	MAF_USDA=2.353
NC_035080.1	13380171	.	A	G	.	.	MAF_INRAE=3.333
NC_035080.1	13380220	.	G	A	.	.	MAF_USDA=2.083
NC_035080.1	13380354	.	G	C	.	.	MAF_USDA=1.639
NC_035080.1	13380411	.	G	T	.	.	MAF_INRAE=3.333;MAF_USDA=4.098
NC_035080.1	13380444	.	C	T	.	.	MAF_INRAE=8.861;MAF_USDA=1.639
NC_035080.1	13380465	.	C	T	.	.	MAF_INRAE=22.785;MAF_USDA=20.588
NC_035080.1	13380506	.	A	T	.	.	MAF_INRAE=2.5;MAF_USDA=1.639
NC_035080.1	13380533	.	A	G	.	.	MAF_USDA=7.059
NC_035080.1	13380844	.	C	T	.	.	MAF_INRAE=26.582;MAF_USDA=40.588
NC_035080.1	13380875	.	G	C	.	.	MAF_INRAE=26.582;MAF_USDA=40.0
NC_035080.1	13380943	.	G	T	.	.	MAF_INRAE=3.333;MAF_USDA=2.459
NC_035080.1	13380979	.	C	T	.	.	MAF_INRAE=5.263;MAF_USDA=4.098
NC_035080.1	13380988	.	G	T	.	.	MAF_USDA=3.279
NC_035080.1	13381195	.	G	A	.	.	MAF_INRAE=8.861;MAF_USDA=2.459
NC_035080.1	13381222	.	G	A	.	.	MAF_INRAE=6.329;MAF_USDA=2.941
NC_035080.1	13381509	.	G	C	.	.	MAF_USDA=2.459
NC_035080.1	13381648	.	A	G	.	.	MAF_INRAE=32.278;MAF_USDA=31.25
NC_035080.1	13381657	.	C	G	.	.	MAF_INRAE=31.013;MAF_USDA=35.417
NC_035080.1	13381658	.	T	A	.	.	MAF_INRAE=29.167;MAF_USDA=35.417
NC_035080.1	13381955	.	A	G	.	.	MAF_INRAE=5.263;MAF_USDA=9.836
NC_035080.1	13381956	.	G	A	.	.	MAF_USDA=3.279
NC_035080.1	13381998	.	C	G	.	.	MAF_USDA=1.765
NC_035080.1	13382014	.	A	G	.	.	MAF_USDA=2.353
NC_035080.1	13382018	.	C	A	.	.	MAF_USDA=6.25
NC_035080.1	13382033	.	A	G	.	.	MAF_INRAE=20.886;MAF_USDA=15.882
NC_035080.1	13382040	.	C	G	.	.	MAF_USDA=4.918
NC_035080.1	13382048	.	A	G	.	.	MAF_USDA=6.25
NC_035080.1	13382065	.	C	T	.	.	MAF_USDA=45.833
NC_035080.1	13382099	.	A	G	.	.	MAF_INRAE=25.316;MAF_USDA=46.471
NC_035080.1	13382103	.	A	T	.	.	MAF_USDA=2.083
NC_035080.1	13382107	.	C	T	.	.	MAF_USDA=4.118
NC_035080.1	13382108	.	C	T	.	.	MAF_USDA=4.118
NC_035080.1	13382229	.	T	C	.	.	MAF_INRAE=18.987;MAF_USDA=9.836
NC_035080.1	13382257	.	G	A	.	.	MAF_USDA=1.639
NC_035080.1	13382320	.	C	T	.	.	MAF_INRAE=27.848;MAF_USDA=37.5
NC_035080.1	13382328	.	A	C	.	.	MAF_INRAE=16.456;MAF_USDA=16.667
NC_035080.1	13382360	.	G	T	.	.	MAF_USDA=6.557
NC_035080.1	13382399	.	G	A	.	.	MAF_USDA=2.353
NC_035080.1	13382429	.	A	T	.	.	MAF_INRAE=17.722;MAF_USDA=16.471
NC_035080.1	13382434	.	C	T	.	.	MAF_INRAE=17.722;MAF_USDA=16.471
NC_035080.1	13382465	.	C	A	.	.	MAF_INRAE=10.759;MAF_USDA=30.0
NC_035080.1	13382492	.	T	G	.	.	MAF_INRAE=31.646;MAF_USDA=15.294
NC_035080.1	13382505	.	T	C	.	.	MAF_INRAE=17.089;MAF_USDA=17.059
NC_035080.1	13382510	.	A	T	.	.	MAF_USDA=2.353
NC_035080.1	13382567	.	A	C	.	.	MAF_INRAE=10.127;MAF_USDA=30.0
NC_035080.1	13382663	.	A	C	.	.	MAF_INRAE=5.263;MAF_USDA=8.235
NC_035080.1	13382679	.	T	C	.	.	MAF_USDA=13.934
NC_035080.1	13382699	.	T	C	.	.	MAF_USDA=4.918
NC_035080.1	13382728	.	A	C	.	.	MAF_INRAE=10.526;MAF_USDA=1.667
NC_035080.1	13382745	.	T	C	.	.	MAF_USDA=5.833
NC_035080.1	13382765	.	C	A	.	.	MAF_USDA=18.452
NC_035080.1	13382841	.	A	C	.	.	MAF_INRAE=19.167;MAF_USDA=14.706
NC_035080.1	13382931	.	G	A	.	.	MAF_INRAE=17.722;MAF_USDA=16.471
NC_035080.1	13383000	.	C	G	.	.	MAF_USDA=5.738
NC_035080.1	13383009	.	G	A	.	.	MAF_USDA=4.098
NC_035080.1	13383053	.	G	A	.	.	MAF_INRAE=16.456;MAF_USDA=3.279
NC_035080.1	13383055	.	G	A	.	.	MAF_INRAE=10.127;MAF_USDA=20.0
NC_035080.1	13383072	.	T	C	.	.	MAF_INRAE=17.722;MAF_USDA=16.471
NC_035080.1	13383074	.	T	C	.	.	MAF_USDA=2.459
NC_035080.1	13383100	.	T	C	.	.	MAF_INRAE=17.722;MAF_USDA=15.882
NC_035080.1	13383201	.	A	G	.	.	MAF_INRAE=3.333;MAF_USDA=1.667
NC_035080.1	13383302	.	T	C	.	.	MAF_INRAE=17.722;MAF_USDA=17.059
NC_035080.1	13383313	.	A	C	.	.	MAF_USDA=6.557
NC_035080.1	13383315	.	A	C	.	.	MAF_INRAE=17.722;MAF_USDA=19.412
NC_035080.1	13383517	.	T	G	.	.	MAF_INRAE=6.329;MAF_USDA=2.459
NC_035080.1	13383533	.	T	A	.	.	MAF_INRAE=41.667;MAF_USDA=46.341
NC_035080.1	13383543	.	T	G	.	.	MAF_INRAE=18.333;MAF_USDA=7.647
NC_035080.1	13383549	.	A	T	.	.	MAF_USDA=19.277
NC_035080.1	13383551	.	C	T	.	.	MAF_USDA=39.583
NC_035080.1	13383552	.	C	T	.	.	MAF_USDA=39.583
NC_035080.1	13383556	.	A	T	.	.	MAF_USDA=37.5
NC_035080.1	13383562	.	C	T	.	.	MAF_USDA=39.583
NC_035080.1	13383570	.	G	T	.	.	MAF_USDA=37.5
NC_035080.1	13383775	.	T	C	.	.	MAF_INRAE=7.595;MAF_USDA=17.647
NC_035080.1	13383776	.	A	C	.	.	MAF_INRAE=3.333;MAF_USDA=2.459
NC_035080.1	13383820	.	A	G	.	.	MAF_USDA=6.557
NC_035080.1	13383935	.	T	A	.	.	MAF_USDA=2.459
NC_035080.1	13383975	.	G	A	.	.	MAF_INRAE=3.333;MAF_USDA=3.279
NC_035080.1	13384214	.	C	A	.	.	MAF_INRAE=48.734;MAF_USDA=39.412
NC_035080.1	13384282	.	A	G	.	.	MAF_INRAE=17.722;MAF_USDA=12.353
NC_035080.1	13384294	.	T	A	.	.	MAF_INRAE=24.051;MAF_USDA=18.824
NC_035080.1	13384368	.	T	C	.	.	MAF_USDA=6.557
NC_035080.1	13384371	.	A	G	.	.	MAF_USDA=6.557
NC_035080.1	13384381	.	G	T	.	.	MAF_USDA=6.557
NC_035080.1	13384488	.	C	T	.	.	MAF_INRAE=43.038;MAF_USDA=44.706
NC_035080.1	13384549	.	T	C	.	.	MAF_USDA=2.353
NC_035080.1	13384556	.	A	G	.	.	MAF_INRAE=6.667
NC_035080.1	13384792	.	A	G	.	.	MAF_USDA=3.279
NC_035080.1	13384814	.	T	A	.	.	MAF_USDA=12.295
NC_035080.1	13384877	.	A	T	.	.	MAF_USDA=2.459
NC_035080.1	13384927	.	C	T	.	.	MAF_USDA=1.639
NC_035080.1	13384951	.	C	A	.	.	MAF_INRAE=3.333
NC_035080.1	13384966	.	C	T	.	.	MAF_USDA=3.279
NC_035080.1	13384994	.	C	T	.	.	MAF_INRAE=5.263;MAF_USDA=7.647
NC_035080.1	13385020	.	T	C	.	.	MAF_INRAE=18.354;MAF_USDA=11.765
NC_035080.1	13385097	.	C	A	.	.	MAF_USDA=3.279
NC_035080.1	13385130	.	C	A	.	.	MAF_INRAE=7.595;MAF_USDA=20.588
NC_035080.1	13385381	.	C	G	.	.	MAF_INRAE=5.833;MAF_USDA=11.176
NC_035080.1	13385411	.	G	T	.	.	MAF_USDA=1.639
NC_035080.1	13385460	.	C	A	.	.	MAF_INRAE=5.833;MAF_USDA=11.176
NC_035080.1	13385628	.	G	T	.	.	MAF_USDA=2.459
NC_035080.1	13385683	.	G	A	.	.	MAF_USDA=1.639
NC_035080.1	13385684	.	T	C	.	.	MAF_INRAE=7.595;MAF_USDA=20.0
NC_035080.1	13385699	.	G	A	.	.	MAF_INRAE=5.263;MAF_USDA=2.459
NC_035080.1	13385909	.	A	G	.	.	MAF_INRAE=5.263;MAF_USDA=14.706
NC_035080.1	13385967	.	G	A	.	.	MAF_INRAE=6.329;MAF_USDA=2.941
NC_035080.1	13385986	.	A	C	.	.	MAF_USDA=1.639
NC_035080.1	13386018	.	A	T	.	.	MAF_INRAE=8.861;MAF_USDA=1.639
NC_035080.1	13386033	.	G	A	.	.	MAF_INRAE=36.076;MAF_USDA=46.471
NC_035080.1	13386038	.	A	G	.	.	MAF_USDA=4.098
NC_035080.1	13386094	.	C	T	.	.	MAF_USDA=4.098
NC_035080.1	13386226	.	A	C	.	.	MAF_INRAE=48.101;MAF_USDA=10.588
NC_035080.1	13386345	.	C	A	.	.	MAF_INRAE=17.722;MAF_USDA=16.471
NC_035080.1	13386370	.	T	C	.	.	MAF_INRAE=7.595;MAF_USDA=17.647
NC_035080.1	13386374	.	T	G	.	.	MAF_INRAE=35.833;MAF_USDA=47.647
NC_035080.1	13386375	.	A	C	.	.	MAF_USDA=2.353
NC_035080.1	13386388	.	T	C	.	.	MAF_INRAE=12.025;MAF_USDA=32.941
NC_035080.1	13386446	.	A	C	.	.	MAF_USDA=6.25
NC_035080.1	13386481	.	G	T	.	.	MAF_INRAE=6.962;MAF_USDA=17.647
NC_035080.1	13386503	.	G	A	.	.	MAF_USDA=4.098
NC_035080.1	13386529	.	G	A	.	.	MAF_INRAE=17.722;MAF_USDA=16.471
NC_035080.1	13386706	.	C	T	.	.	MAF_USDA=4.098
NC_035080.1	13386743	.	A	T	.	.	MAF_INRAE=48.101;MAF_USDA=9.412
NC_035080.1	13386763	.	G	T	.	.	MAF_INRAE=5.833;MAF_USDA=6.471
NC_035080.1	13386841	.	A	G	.	.	MAF_INRAE=41.667
NC_035080.1	13386845	.	G	T	.	.	MAF_INRAE=23.418;MAF_USDA=21.176
NC_035080.1	13386894	.	T	C	.	.	MAF_INRAE=5.833
NC_035080.1	13386896	.	A	T	.	.	MAF_INRAE=24.051
NC_035080.1	13386916	.	C	A	.	.	MAF_INRAE=13.924;MAF_USDA=5.738
NC_035080.1	13386929	.	A	C	.	.	MAF_USDA=6.557
NC_035080.1	13386957	.	G	A	.	.	MAF_USDA=1.639
NC_035080.1	13386968	.	C	A	.	.	MAF_INRAE=3.333;MAF_USDA=2.459
NC_035080.1	13387071	.	C	G	.	.	MAF_INRAE=24.051;MAF_USDA=19.412
NC_035080.1	13387074	.	T	C	.	.	MAF_USDA=2.459
NC_035080.1	13387087	.	A	T	.	.	MAF_USDA=4.918
NC_035080.1	13387107	.	G	A	.	.	MAF_USDA=6.557
NC_035080.1	13387117	.	G	A	.	.	MAF_INRAE=5.833;MAF_USDA=5.882
NC_035080.1	13387198	.	G	A	.	.	MAF_USDA=7.377
NC_035080.1	13387268	.	C	A	.	.	MAF_INRAE=13.924;MAF_USDA=5.738
NC_035080.1	13387338	.	T	C	.	.	MAF_USDA=1.639
NC_035080.1	13387534	.	G	C	.	.	MAF_INRAE=18.354;MAF_USDA=10.588
NC_035080.1	13387545	.	G	C	.	.	MAF_USDA=16.667
NC_035080.1	13387660	.	A	G	.	.	MAF_INRAE=18.354;MAF_USDA=10.0
NC_035080.1	13387722	.	C	T	.	.	MAF_INRAE=17.722;MAF_USDA=14.634
NC_035080.1	13387837	.	C	A	.	.	MAF_USDA=2.41
NC_035080.1	13387839	.	T	A	.	.	MAF_USDA=2.41
NC_035080.1	13387840	.	T	C	.	.	MAF_USDA=3.012
NC_035080.1	13387841	.	T	A	.	.	MAF_USDA=2.41
NC_035080.1	13387845	.	T	G	.	.	MAF_USDA=1.695
NC_035080.1	13387869	.	G	T	.	.	MAF_USDA=8.475
NC_035080.1	13388002	.	C	T	.	.	MAF_INRAE=17.722;MAF_USDA=12.048
NC_035080.1	13388011	.	C	A	.	.	MAF_USDA=14.583
NC_035080.1	13388162	.	G	A	.	.	MAF_INRAE=44.937;MAF_USDA=29.412
NC_035080.1	13388195	.	C	G	.	.	MAF_USDA=15.574
NC_035080.1	13388318	.	C	T	.	.	MAF_INRAE=6.329;MAF_USDA=2.941
NC_035080.1	13388329	.	C	A	.	.	MAF_INRAE=18.354;MAF_USDA=11.176
NC_035080.1	13388334	.	T	C	.	.	MAF_USDA=1.639
NC_035080.1	13388366	.	A	T	.	.	MAF_INRAE=36.709
NC_035080.1	13388383	.	G	A	.	.	MAF_INRAE=2.5;MAF_USDA=3.279
NC_035080.1	13388404	.	G	A	.	.	MAF_INRAE=8.861;MAF_USDA=3.279
NC_035080.1	13388475	.	T	C	.	.	MAF_INRAE=18.354;MAF_USDA=26.471
NC_035080.1	13388650	.	G	T	.	.	MAF_USDA=10.0
NC_035080.1	13388651	.	T	A	.	.	MAF_USDA=10.833
NC_035080.1	13388705	.	G	A	.	.	MAF_USDA=7.377
NC_035080.1	13389483	.	G	A	.	.	MAF_USDA=17.213
NC_035080.1	13389488	.	G	A	.	.	MAF_USDA=17.213
NC_035080.1	13389493	.	C	T	.	.	MAF_USDA=21.765
NC_035080.1	13389494	.	G	T	.	.	MAF_USDA=4.918
NC_035080.1	13389513	.	A	G	.	.	MAF_INRAE=6.329;MAF_USDA=2.941
NC_035080.1	13389514	.	G	C	.	.	MAF_USDA=7.059
NC_035080.1	13389562	.	G	A	.	.	MAF_USDA=3.279
NC_035080.1	13389615	.	C	T	.	.	MAF_INRAE=6.329
NC_035080.1	13389739	.	C	T	.	.	MAF_INRAE=5.263;MAF_USDA=32.941
NC_035080.1	13390003	.	C	A	.	.	MAF_INRAE=13.924;MAF_USDA=13.115
NC_035080.1	13390009	.	G	T	.	.	MAF_USDA=4.098
NC_035080.1	13390248	.	C	A	.	.	MAF_USDA=4.098
NC_035080.1	13390298	.	A	T	.	.	MAF_USDA=3.279
NC_035080.1	13390361	.	T	C	.	.	MAF_INRAE=4.167
NC_035080.1	13390569	.	T	C	.	.	MAF_INRAE=36.709
NC_035080.1	13390663	.	C	T	.	.	MAF_INRAE=13.924;MAF_USDA=4.918
NC_035080.1	13390742	.	A	G	.	.	MAF_INRAE=32.911;MAF_USDA=24.59
NC_035080.1	13390879	.	C	T	.	.	MAF_INRAE=13.291;MAF_USDA=4.918
NC_035080.1	13390880	.	C	T	.	.	MAF_USDA=3.279
NC_035080.1	13390924	.	C	A	.	.	MAF_INRAE=43.671;MAF_USDA=34.706
NC_035080.1	13390939	.	C	A	.	.	MAF_USDA=1.639
NC_035080.1	13390947	.	T	C	.	.	MAF_USDA=9.016
NC_035080.1	13390952	.	C	T	.	.	MAF_USDA=6.557
NC_035080.1	13391082	.	A	G	.	.	MAF_USDA=22.951
NC_035080.1	13391114	.	C	T	.	.	MAF_USDA=1.639
NC_035080.1	13391247	.	T	C	.	.	MAF_INRAE=10.526;MAF_USDA=3.333
NC_035080.1	13391289	.	C	A	.	.	MAF_USDA=4.237
NC_035080.1	13391379	.	A	T	.	.	MAF_INRAE=19.167;MAF_USDA=7.377
NC_035080.1	13391396	.	C	T	.	.	MAF_INRAE=10.526
NC_035080.1	13391437	.	T	C	.	.	MAF_INRAE=15.789
NC_035080.1	13391733	.	C	T	.	.	MAF_INRAE=32.278;MAF_USDA=15.574
NC_035080.1	13391792	.	G	C	.	.	MAF_USDA=3.279
NC_035080.1	13391860	.	G	A	.	.	MAF_USDA=7.377
NC_035080.1	13391910	.	C	T	.	.	MAF_USDA=3.279
NC_035080.1	13392004	.	G	T	.	.	MAF_USDA=5.738
NC_035080.1	13392038	.	G	A	.	.	MAF_INRAE=43.038;MAF_USDA=37.647
NC_035080.1	13392333	.	C	T	.	.	MAF_USDA=2.459
NC_035080.1	13392362	.	G	T	.	.	MAF_USDA=12.295
NC_035080.1	13392415	.	G	T	.	.	MAF_USDA=6.557
NC_035080.1	13392424	.	A	T	.	.	MAF_INRAE=3.333
NC_035080.1	13392557	.	G	A	.	.	MAF_USDA=6.557
NC_035080.1	13392558	.	T	A	.	.	MAF_USDA=6.557
NC_035080.1	13392596	.	G	A	.	.	MAF_USDA=5.833
NC_035080.1	13392657	.	A	T	.	.	MAF_USDA=4.31
NC_035080.1	13392659	.	G	T	.	.	MAF_USDA=4.31
NC_035080.1	13392680	.	G	A	.	.	MAF_USDA=6.897
NC_035080.1	13392752	.	C	G	.	.	MAF_INRAE=20.0;MAF_USDA=8.621
NC_035080.1	13392825	.	C	T	.	.	MAF_USDA=3.659
NC_035080.1	13392834	.	G	A	.	.	MAF_USDA=18.293
NC_035080.1	13392841	.	G	T	.	.	MAF_USDA=1.724
NC_035080.1	13392928	.	C	G	.	.	MAF_INRAE=38.333;MAF_USDA=18.966
NC_035080.1	13392944	.	G	T	.	.	MAF_INRAE=38.333;MAF_USDA=18.966
NC_035080.1	13392997	.	T	C	.	.	MAF_USDA=16.667
NC_035080.1	13393002	.	C	T	.	.	MAF_USDA=4.31
NC_035080.1	13393059	.	C	A	.	.	MAF_USDA=6.897
NC_035080.1	13393070	.	A	C	.	.	MAF_USDA=1.724
NC_035080.1	13393110	.	T	A	.	.	MAF_USDA=6.897
NC_035080.1	13393111	.	A	G	.	.	MAF_USDA=6.897
NC_035080.1	13393112	.	T	A	.	.	MAF_USDA=6.897
NC_035080.1	13393134	.	T	C	.	.	MAF_USDA=6.25
NC_035080.1	13393138	.	A	C	.	.	MAF_USDA=6.897
NC_035080.1	13393143	.	T	G	.	.	MAF_USDA=6.034
NC_035080.1	13393242	.	A	T	.	.	MAF_USDA=6.25
NC_035080.1	13393260	.	C	T	.	.	MAF_USDA=6.25
NC_035080.1	13393280	.	C	A	.	.	MAF_USDA=6.25
NC_035080.1	13393899	.	G	C	.	.	MAF_INRAE=10.526;MAF_USDA=43.75
NC_035080.1	13393900	.	G	T	.	.	MAF_USDA=43.75
NC_035080.1	13393955	.	A	G	.	.	MAF_USDA=1.639
NC_035080.1	13394003	.	C	A	.	.	MAF_INRAE=9.167;MAF_USDA=12.5
NC_035080.1	13394275	.	A	G	.	.	MAF_INRAE=10.0
NC_035080.1	13394352	.	T	C	.	.	MAF_INRAE=19.167;MAF_USDA=17.857
NC_035080.1	13394400	.	G	A	.	.	MAF_INRAE=5.263;MAF_USDA=1.639
NC_035080.1	13394457	.	G	A	.	.	MAF_USDA=2.083
NC_035080.1	13394503	.	C	A	.	.	MAF_USDA=6.25
NC_035080.1	13394828	.	G	A	.	.	MAF_USDA=20.833
NC_035080.1	13394843	.	G	A	.	.	MAF_USDA=2.083
NC_035080.1	13394984	.	A	G	.	.	MAF_INRAE=32.278;MAF_USDA=23.77
NC_035080.1	13395000	.	A	G	.	.	MAF_INRAE=31.646;MAF_USDA=22.951
NC_035080.1	13395045	.	G	T	.	.	MAF_INRAE=13.924;MAF_USDA=4.098
NC_035080.1	13395105	.	T	C	.	.	MAF_INRAE=3.333
NC_035080.1	13395117	.	C	T	.	.	MAF_INRAE=5.263
NC_035080.1	13395118	.	G	A	.	.	MAF_USDA=6.557
NC_035080.1	13395135	.	C	A	.	.	MAF_USDA=4.918
NC_035080.1	13395139	.	C	A	.	.	MAF_USDA=6.557
NC_035080.1	13395249	.	G	T	.	.	MAF_USDA=1.695
NC_035080.1	13395255	.	C	A	.	.	MAF_USDA=1.695
NC_035080.1	13395406	.	G	A	.	.	MAF_INRAE=48.101;MAF_USDA=18.235
NC_035080.1	13395443	.	G	A	.	.	MAF_USDA=5.738
NC_035080.1	13395453	.	G	A	.	.	MAF_INRAE=31.013;MAF_USDA=15.574
NC_035080.1	13395556	.	G	A	.	.	MAF_INRAE=5.263;MAF_USDA=3.279
NC_035080.1	13395631	.	A	C	.	.	MAF_USDA=10.656
NC_035080.1	13395670	.	C	G	.	.	MAF_USDA=6.557
NC_035080.1	13395682	.	C	A	.	.	MAF_USDA=1.639
NC_035080.1	13395798	.	C	A	.	.	MAF_INRAE=2.5;MAF_USDA=6.25
NC_035080.1	13395861	.	T	C	.	.	MAF_USDA=8.197
NC_035080.1	13395939	.	A	G	.	.	MAF_USDA=7.377
NC_035080.1	13395956	.	G	A	.	.	MAF_INRAE=32.911;MAF_USDA=18.852
NC_035080.1	13395965	.	T	A	.	.	MAF_USDA=8.197
NC_035080.1	13395966	.	T	C	.	.	MAF_USDA=8.197
NC_035080.1	13395967	.	A	G	.	.	MAF_USDA=8.197
NC_035080.1	13396078	.	T	G	.	.	MAF_USDA=7.377
NC_035080.1	13396081	.	G	C	.	.	MAF_INRAE=32.911
NC_035080.1	13396097	.	C	T	.	.	MAF_INRAE=32.911;MAF_USDA=13.934
NC_035080.1	13396131	.	A	G	.	.	MAF_INRAE=32.911;MAF_USDA=23.77
NC_035080.1	13396143	.	C	T	.	.	MAF_USDA=6.557
NC_035080.1	13396242	.	C	T	.	.	MAF_USDA=6.557
NC_035080.1	13396350	.	A	G	.	.	MAF_INRAE=32.911;MAF_USDA=17.213
NC_035080.1	13396371	.	C	T	.	.	MAF_USDA=27.647
NC_035080.1	13396379	.	A	T	.	.	MAF_USDA=8.197
NC_035080.1	13396515	.	G	A	.	.	MAF_USDA=6.471
NC_035080.1	13396529	.	A	C	.	.	MAF_USDA=8.197
NC_035080.1	13396552	.	G	A	.	.	MAF_INRAE=6.329;MAF_USDA=2.941
NC_035080.1	13396589	.	G	C	.	.	MAF_INRAE=6.329
NC_035080.1	13396697	.	T	C	.	.	MAF_INRAE=13.291;MAF_USDA=4.918
NC_035080.1	13396862	.	A	T	.	.	MAF_USDA=5.738
NC_035080.1	13396864	.	C	T	.	.	MAF_USDA=4.098
NC_035080.1	13396902	.	C	T	.	.	MAF_INRAE=6.329;MAF_USDA=6.471
NC_035080.1	13396973	.	C	A	.	.	MAF_USDA=8.197
NC_035080.1	13396996	.	C	T	.	.	MAF_USDA=1.639
NC_035080.1	13397037	.	C	A	.	.	MAF_INRAE=31.646;MAF_USDA=18.852
NC_035080.1	13397043	.	C	T	.	.	MAF_USDA=5.738
NC_035080.1	13397122	.	A	G	.	.	MAF_USDA=6.25
NC_035080.1	13397146	.	G	A	.	.	MAF_USDA=2.459
NC_035080.1	13397167	.	C	A	.	.	MAF_INRAE=6.667
NC_035080.1	13397192	.	G	T	.	.	MAF_INRAE=32.911;MAF_USDA=15.574
NC_035080.1	13397204	.	G	A	.	.	MAF_USDA=6.557
NC_035080.1	13397216	.	C	A	.	.	MAF_USDA=2.459
NC_035080.1	13397268	.	C	T	.	.	MAF_USDA=1.639
NC_035080.1	13397283	.	T	G	.	.	MAF_USDA=1.639
NC_035080.1	13397292	.	T	C	.	.	MAF_USDA=7.377
NC_035080.1	13397338	.	T	A	.	.	MAF_INRAE=14.557;MAF_USDA=4.918
NC_035080.1	13397385	.	A	C	.	.	MAF_USDA=9.016
NC_035080.1	13397391	.	T	G	.	.	MAF_INRAE=6.329;MAF_USDA=5.882
NC_035080.1	13397490	.	C	T	.	.	MAF_USDA=4.918
NC_035080.1	13397495	.	T	C	.	.	MAF_USDA=8.197
NC_035080.1	13397496	.	G	A	.	.	MAF_USDA=8.197
NC_035080.1	13397555	.	T	G	.	.	MAF_USDA=6.25
NC_035080.1	13397576	.	A	T	.	.	MAF_USDA=1.639
NC_035080.1	13397731	.	A	G	.	.	MAF_USDA=8.197
NC_035080.1	13397770	.	G	A	.	.	MAF_INRAE=43.671;MAF_USDA=40.0
NC_035080.1	13397774	.	C	T	.	.	MAF_INRAE=45.833;MAF_USDA=35.294
NC_035080.1	13397779	.	T	C	.	.	MAF_INRAE=6.667
NC_035080.1	13397791	.	T	A	.	.	MAF_USDA=7.377
NC_035080.1	13397847	.	T	A	.	.	MAF_INRAE=17.722;MAF_USDA=10.656
NC_035080.1	13397893	.	G	A	.	.	MAF_USDA=4.098
NC_035080.1	13398004	.	T	C	.	.	MAF_USDA=5.738
NC_035080.1	13398559	.	G	A	.	.	MAF_USDA=1.667
NC_035080.1	13398580	.	A	C	.	.	MAF_INRAE=37.975;MAF_USDA=35.294
NC_035080.1	13398704	.	G	A	.	.	MAF_USDA=9.016
NC_035080.1	13398711	.	G	A	.	.	MAF_USDA=5.738
NC_035080.1	13398819	.	C	T	.	.	MAF_USDA=2.459
NC_035080.1	13398861	.	A	G	.	.	MAF_INRAE=10.526;MAF_USDA=37.647
NC_035080.1	13398927	.	C	T	.	.	MAF_INRAE=6.329;MAF_USDA=6.471
NC_035080.1	13398929	.	G	A	.	.	MAF_INRAE=14.557;MAF_USDA=4.098
NC_035080.1	13398973	.	A	G	.	.	MAF_USDA=9.016
NC_035080.1	13399156	.	G	C	.	.	MAF_USDA=1.639
NC_035080.1	13399285	.	G	C	.	.	MAF_INRAE=32.911;MAF_USDA=25.882
NC_035080.1	13399339	.	T	A	.	.	MAF_INRAE=49.367;MAF_USDA=21.176
NC_035080.1	13399386	.	T	C	.	.	MAF_USDA=4.098
NC_035080.1	13399390	.	T	G	.	.	MAF_USDA=4.167
NC_035080.1	13399391	.	C	T	.	.	MAF_USDA=10.588
NC_035080.1	13399392	.	G	A	.	.	MAF_INRAE=6.667
NC_035080.1	13399469	.	C	A	.	.	MAF_USDA=6.557
NC_035080.1	13399545	.	G	A	.	.	MAF_INRAE=5.263
NC_035080.1	13399563	.	C	T	.	.	MAF_USDA=5.738
NC_035080.1	13399606	.	T	C	.	.	MAF_INRAE=6.329;MAF_USDA=3.529
NC_035080.1	13399706	.	T	C	.	.	MAF_USDA=1.639
NC_035080.1	13399741	.	T	C	.	.	MAF_USDA=1.639
NC_035080.1	13399820	.	G	A	.	.	MAF_INRAE=41.772;MAF_USDA=11.176
NC_035080.1	13399836	.	C	A	.	.	MAF_USDA=4.918
NC_035080.1	13399837	.	G	A	.	.	MAF_INRAE=18.987;MAF_USDA=20.588
NC_035080.1	13399886	.	T	G	.	.	MAF_INRAE=11.392
NC_035080.1	13400049	.	T	G	.	.	MAF_USDA=9.483
NC_035080.1	13400170	.	C	A	.	.	MAF_USDA=6.707
NC_035080.1	13400173	.	C	A	.	.	MAF_USDA=4.237
NC_035080.1	13400201	.	T	A	.	.	MAF_USDA=5.085
NC_035080.1	13400245	.	G	A	.	.	MAF_USDA=6.25
NC_035080.1	13400258	.	A	G	.	.	MAF_USDA=4.098
NC_035080.1	13400259	.	G	T	.	.	MAF_USDA=8.197
NC_035080.1	13400301	.	A	G	.	.	MAF_USDA=8.235
NC_035080.1	13400302	.	A	T	.	.	MAF_USDA=8.197
NC_035080.1	13400349	.	T	A	.	.	MAF_USDA=2.459
NC_035080.1	13400474	.	G	A	.	.	MAF_INRAE=5.263
NC_035080.1	13400518	.	A	C	.	.	MAF_USDA=2.459
NC_035080.1	13400521	.	T	G	.	.	MAF_USDA=1.765
NC_035080.1	13400523	.	A	C	.	.	MAF_USDA=5.738
NC_035080.1	13400524	.	C	A	.	.	MAF_INRAE=32.911;MAF_USDA=21.765
NC_035080.1	13400671	.	A	G	.	.	MAF_INRAE=6.329;MAF_USDA=3.529
NC_035080.1	13400796	.	C	T	.	.	MAF_INRAE=32.911;MAF_USDA=20.0
NC_035080.1	13400812	.	G	A	.	.	MAF_INRAE=32.911;MAF_USDA=22.941
NC_035080.1	13400907	.	A	T	.	.	MAF_INRAE=4.167;MAF_USDA=4.167
NC_035080.1	13400925	.	G	A	.	.	MAF_USDA=1.639
NC_035080.1	13400937	.	G	T	.	.	MAF_INRAE=5.0;MAF_USDA=9.016
NC_035080.1	13400941	.	C	A	.	.	MAF_INRAE=5.0;MAF_USDA=10.0
NC_035080.1	13400954	.	C	G	.	.	MAF_INRAE=5.0;MAF_USDA=9.412
NC_035080.1	13400955	.	T	C	.	.	MAF_INRAE=5.0;MAF_USDA=8.197
NC_035080.1	13400968	.	C	T	.	.	MAF_USDA=4.098
NC_035080.1	13400979	.	C	A	.	.	MAF_USDA=1.639
NC_035080.1	13401023	.	T	G	.	.	MAF_INRAE=3.333;MAF_USDA=5.738
NC_035080.1	13401037	.	A	C	.	.	MAF_INRAE=3.333;MAF_USDA=7.377
NC_035080.1	13401076	.	T	A	.	.	MAF_USDA=5.738
NC_035080.1	13401099	.	C	T	.	.	MAF_USDA=9.836
NC_035080.1	13401143	.	C	A	.	.	MAF_INRAE=45.57;MAF_USDA=22.131
NC_035080.1	13401157	.	T	A	.	.	MAF_INRAE=41.139;MAF_USDA=11.176
NC_035080.1	13401280	.	C	A	.	.	MAF_USDA=1.639
NC_035080.1	13401349	.	G	A	.	.	MAF_USDA=5.738
NC_035080.1	13401364	.	G	A	.	.	MAF_INRAE=5.263;MAF_USDA=1.639
NC_035080.1	13401396	.	G	C	.	.	MAF_INRAE=18.987;MAF_USDA=16.471
NC_035080.1	13401411	.	A	G	.	.	MAF_INRAE=32.278;MAF_USDA=14.706
NC_035080.1	13401466	.	G	A	.	.	MAF_USDA=4.918
NC_035080.1	13401481	.	A	T	.	.	MAF_INRAE=3.797
NC_035080.1	13401515	.	C	T	.	.	MAF_USDA=4.918
NC_035080.1	13401525	.	T	G	.	.	MAF_USDA=5.882
NC_035080.1	13401606	.	C	T	.	.	MAF_INRAE=7.595;MAF_USDA=17.059
NC_035080.1	13401661	.	C	A	.	.	MAF_USDA=2.459
NC_035080.1	13401693	.	A	G	.	.	MAF_USDA=8.197
NC_035080.1	13401708	.	C	T	.	.	MAF_INRAE=36.842;MAF_USDA=6.557
NC_035080.1	13401768	.	C	T	.	.	MAF_USDA=3.529
NC_035080.1	13401770	.	T	C	.	.	MAF_USDA=4.098
NC_035080.1	13401890	.	C	A	.	.	MAF_INRAE=19.62;MAF_USDA=42.353
NC_035080.1	13401974	.	T	C	.	.	MAF_USDA=8.197
NC_035080.1	13402015	.	T	A	.	.	MAF_INRAE=6.667;MAF_USDA=11.475
NC_035080.1	13402042	.	T	C	.	.	MAF_USDA=23.77
NC_035080.1	13402143	.	G	A	.	.	MAF_USDA=4.918
NC_035080.1	13402183	.	C	T	.	.	MAF_INRAE=18.987;MAF_USDA=18.235
NC_035080.1	13402390	.	C	T	.	.	MAF_USDA=6.25
NC_035080.1	13402424	.	A	C	.	.	MAF_USDA=3.279
NC_035080.1	13402554	.	G	C	.	.	MAF_USDA=4.918
NC_035080.1	13402614	.	A	G	.	.	MAF_INRAE=32.911;MAF_USDA=21.765
NC_035080.1	13402615	.	C	T	.	.	MAF_USDA=3.279
NC_035080.1	13402879	.	C	A	.	.	MAF_INRAE=32.911;MAF_USDA=21.176
NC_035080.1	13402887	.	T	A	.	.	MAF_USDA=1.639
NC_035080.1	13403035	.	G	A	.	.	MAF_INRAE=32.911;MAF_USDA=21.765
NC_035080.1	13403110	.	C	A	.	.	MAF_INRAE=32.911;MAF_USDA=15.294
NC_035080.1	13403182	.	T	C	.	.	MAF_USDA=6.25
NC_035080.1	13403299	.	C	T	.	.	MAF_INRAE=27.215;MAF_USDA=12.353
NC_035080.1	13403376	.	C	A	.	.	MAF_INRAE=8.861
NC_035080.1	13403410	.	A	C	.	.	MAF_INRAE=18.987;MAF_USDA=17.647
NC_035080.1	13403453	.	A	C	.	.	MAF_INRAE=29.167;MAF_USDA=18.452
NC_035080.1	13403474	.	C	T	.	.	MAF_USDA=2.5
NC_035080.1	13403476	.	C	A	.	.	MAF_INRAE=5.833;MAF_USDA=8.929
NC_035080.1	13403510	.	C	A	.	.	MAF_USDA=14.167
NC_035080.1	13403619	.	A	T	.	.	MAF_INRAE=10.526;MAF_USDA=5.085
NC_035080.1	13403967	.	A	G	.	.	MAF_INRAE=30.38;MAF_USDA=21.176
NC_035080.1	13404006	.	C	T	.	.	MAF_USDA=16.667
NC_035080.1	13404033	.	G	T	.	.	MAF_INRAE=29.747;MAF_USDA=21.765
NC_035080.1	13404082	.	A	G	.	.	MAF_USDA=1.765
NC_035080.1	13404230	.	T	A	.	.	MAF_USDA=2.459
NC_035080.1	13404268	.	C	T	.	.	MAF_INRAE=3.333;MAF_USDA=2.459
NC_035080.1	13404269	.	G	T	.	.	MAF_INRAE=35.0
NC_035080.1	13404272	.	C	A	.	.	MAF_INRAE=15.0
NC_035080.1	13404386	.	A	C	.	.	MAF_INRAE=17.5;MAF_USDA=25.0
NC_035080.1	13404408	.	G	T	.	.	MAF_INRAE=5.0
NC_035080.1	13404438	.	T	C	.	.	MAF_USDA=6.522
NC_035080.1	13404441	.	T	C	.	.	MAF_INRAE=19.167
NC_035080.1	13404519	.	G	A	.	.	MAF_INRAE=8.333
NC_035080.1	13404546	.	A	G	.	.	MAF_USDA=4.167
NC_035080.1	13404559	.	C	A	.	.	MAF_INRAE=12.5;MAF_USDA=12.5
NC_035080.1	13404571	.	G	A	.	.	MAF_INRAE=5.263;MAF_USDA=4.118
NC_035080.1	13404583	.	A	G	.	.	MAF_INRAE=41.667;MAF_USDA=29.167
NC_035080.1	13404609	.	C	A	.	.	MAF_INRAE=15.0;MAF_USDA=14.583
NC_035080.1	13404641	.	C	T	.	.	MAF_INRAE=10.833;MAF_USDA=22.917
NC_035080.1	13404659	.	G	A	.	.	MAF_INRAE=25.0
NC_035080.1	13404672	.	C	A	.	.	MAF_USDA=18.75
NC_035080.1	13404677	.	A	C	.	.	MAF_INRAE=28.333;MAF_USDA=14.583
NC_035080.1	13404679	.	A	G	.	.	MAF_INRAE=28.333;MAF_USDA=14.583
NC_035080.1	13404681	.	C	G	.	.	MAF_USDA=18.75
NC_035080.1	13404683	.	T	C	.	.	MAF_INRAE=47.5;MAF_USDA=25.0
NC_035080.1	13404741	.	A	C	.	.	MAF_USDA=15.574
NC_035080.1	13404750	.	C	T	.	.	MAF_INRAE=46.203;MAF_USDA=22.353
NC_035080.1	13404758	.	C	T	.	.	MAF_USDA=1.639
NC_035080.1	13404844	.	G	C	.	.	MAF_INRAE=1.667;MAF_USDA=8.197
NC_035080.1	13404846	.	G	A	.	.	MAF_INRAE=1.667;MAF_USDA=7.377
NC_035080.1	13404847	.	T	G	.	.	MAF_INRAE=1.667;MAF_USDA=8.197
NC_035080.1	13404895	.	C	T	.	.	MAF_USDA=4.098
NC_035080.1	13404947	.	A	G	.	.	MAF_INRAE=1.667
NC_035080.1	13404960	.	T	C	.	.	MAF_USDA=2.353
NC_035080.1	13404967	.	G	T	.	.	MAF_INRAE=5.263;MAF_USDA=7.647
NC_035080.1	13404973	.	AAAGAAG	AAAGAAT	.	.	MAF_USDA=2.083
NC_035080.1	13404995	.	G	C	.	.	MAF_USDA=1.639
NC_035080.1	13405021	.	A	C	.	.	MAF_INRAE=28.333;MAF_USDA=47.647
NC_035080.1	13405128	.	G	A	.	.	MAF_INRAE=46.835;MAF_USDA=22.941
NC_035080.1	13405129	.	A	G	.	.	MAF_USDA=3.529
NC_035080.1	13405169	.	C	T	.	.	MAF_INRAE=46.203;MAF_USDA=23.529
NC_035080.1	13405189	.	A	G	.	.	MAF_USDA=4.706
NC_035080.1	13405247	.	C	A	.	.	MAF_USDA=2.459
NC_035080.1	13405329	.	C	T	.	.	MAF_INRAE=6.667
NC_035080.1	13405346	.	G	A	.	.	MAF_USDA=3.279
NC_035080.1	13405350	.	A	C	.	.	MAF_INRAE=5.263;MAF_USDA=40.588
NC_035080.1	13405450	.	A	T	.	.	MAF_INRAE=8.333;MAF_USDA=4.098
NC_035080.1	13405462	.	G	C	.	.	MAF_INRAE=2.5;MAF_USDA=11.765
NC_035080.1	13405475	.	A	G	.	.	MAF_INRAE=2.5
NC_035080.1	13405477	.	A	C	.	.	MAF_INRAE=2.5
NC_035080.1	13405495	.	G	T	.	.	MAF_INRAE=2.5
NC_035080.1	13405535	.	G	A	.	.	MAF_USDA=22.951
NC_035080.1	13405542	.	C	T	.	.	MAF_INRAE=15.823;MAF_USDA=3.279
NC_035080.1	13405543	.	C	T	.	.	MAF_INRAE=19.167;MAF_USDA=3.279
NC_035080.1	13405582	.	A	G	.	.	MAF_USDA=24.59
NC_035080.1	13405583	.	A	G	.	.	MAF_INRAE=16.456;MAF_USDA=3.279
NC_035080.1	13405615	.	A	C	.	.	MAF_USDA=23.77
NC_035080.1	13405641	.	G	A	.	.	MAF_USDA=1.639
NC_035080.1	13405821	.	T	C	.	.	MAF_INRAE=6.329
NC_035080.1	13405927	.	G	T	.	.	MAF_USDA=6.25
NC_035080.1	13406075	.	G	A	.	.	MAF_USDA=6.25
NC_035080.1	13406104	.	T	G	.	.	MAF_INRAE=5.263;MAF_USDA=4.706
NC_035080.1	13406118	.	C	A	.	.	MAF_USDA=4.918
NC_035080.1	13406121	.	G	A	.	.	MAF_INRAE=5.263
NC_035080.1	13406124	.	C	T	.	.	MAF_INRAE=26.582;MAF_USDA=34.118
NC_035080.1	13406179	.	A	T	.	.	MAF_USDA=2.941
NC_035080.1	13406191	.	G	A	.	.	MAF_USDA=2.459
NC_035080.1	13406196	.	C	A	.	.	MAF_INRAE=37.342
NC_035080.1	13406260	.	C	A	.	.	MAF_USDA=12.941
NC_035080.1	13406301	.	G	A	.	.	MAF_USDA=6.25
NC_035080.1	13406399	.	C	T	.	.	MAF_USDA=3.529
NC_035080.1	13406412	.	C	G	.	.	MAF_USDA=8.197
NC_035080.1	13406475	.	C	G	.	.	MAF_INRAE=18.987;MAF_USDA=17.647
NC_035080.1	13406486	.	T	G	.	.	MAF_USDA=4.098
NC_035080.1	13406542	.	A	G	.	.	MAF_USDA=22.951
NC_035080.1	13406593	.	C	A	.	.	MAF_USDA=4.918
NC_035080.1	13406675	.	G	A	.	.	MAF_USDA=4.918
NC_035080.1	13406722	.	A	G	.	.	MAF_USDA=2.459
NC_035080.1	13406768	.	G	T	.	.	MAF_USDA=5.738
NC_035080.1	13406782	.	C	G	.	.	MAF_USDA=1.667
NC_035080.1	13406884	.	G	A	.	.	MAF_INRAE=11.392;MAF_USDA=2.083
NC_035080.1	13406938	.	G	A	.	.	MAF_USDA=3.529
NC_035080.1	13407018	.	G	A	.	.	MAF_USDA=1.639
NC_035080.1	13407036	.	G	A	.	.	MAF_INRAE=8.861;MAF_USDA=8.197
NC_035080.1	13407069	.	A	T	.	.	MAF_INRAE=26.582;MAF_USDA=34.118
NC_035080.1	13407090	.	C	A	.	.	MAF_USDA=2.459
NC_035080.1	13407180	.	A	G	.	.	MAF_USDA=14.754
NC_035080.1	13407271	.	A	T	.	.	MAF_INRAE=37.342
NC_035080.1	13407296	.	A	T	.	.	MAF_INRAE=26.582;MAF_USDA=47.059
NC_035080.1	13407301	.	G	A	.	.	MAF_INRAE=41.772
NC_035080.1	13407403	.	G	T	.	.	MAF_INRAE=25.949;MAF_USDA=11.765
NC_035080.1	13407463	.	G	A	.	.	MAF_USDA=5.882
NC_035080.1	13407464	.	C	A	.	.	MAF_USDA=6.557
NC_035080.1	13407478	.	G	C	.	.	MAF_INRAE=16.456;MAF_USDA=3.279
NC_035080.1	13407541	.	A	G	.	.	MAF_INRAE=6.329;MAF_USDA=2.941
NC_035080.1	13407549	.	A	G	.	.	MAF_USDA=4.098
NC_035080.1	13407614	.	A	T	.	.	MAF_USDA=4.918
NC_035080.1	13407654	.	C	G	.	.	MAF_USDA=6.25
NC_035080.1	13407731	.	G	A	.	.	MAF_INRAE=26.582;MAF_USDA=31.176
NC_035080.1	13407805	.	G	T	.	.	MAF_INRAE=20.253;MAF_USDA=18.235
NC_035080.1	13407857	.	G	A	.	.	MAF_INRAE=14.557;MAF_USDA=13.115
NC_035080.1	13407996	.	A	G	.	.	MAF_USDA=3.279
NC_035080.1	13408052	.	G	C	.	.	MAF_USDA=2.459
NC_035080.1	13408098	.	T	G	.	.	MAF_INRAE=6.667;MAF_USDA=3.279
NC_035080.1	13408222	.	T	A	.	.	MAF_USDA=23.77
NC_035080.1	13408223	.	C	T	.	.	MAF_USDA=1.639
NC_035080.1	13408236	.	G	T	.	.	MAF_USDA=23.77
NC_035080.1	13408329	.	A	C	.	.	MAF_INRAE=26.582;MAF_USDA=32.353
NC_035080.1	13408344	.	G	T	.	.	MAF_USDA=5.738
NC_035080.1	13408552	.	T	G	.	.	MAF_USDA=2.459
NC_035080.1	13408561	.	T	C	.	.	MAF_USDA=3.333
NC_035080.1	13408642	.	G	A	.	.	MAF_USDA=4.098
NC_035080.1	13408715	.	A	T	.	.	MAF_USDA=6.25
NC_035080.1	13408798	.	G	A	.	.	MAF_USDA=5.833
NC_035080.1	13408957	.	C	T	.	.	MAF_INRAE=26.582;MAF_USDA=31.176
NC_035080.1	13409062	.	G	T	.	.	MAF_INRAE=26.582;MAF_USDA=30.357
NC_035080.1	13409261	.	T	C	.	.	MAF_USDA=3.279
NC_035080.1	13409270	.	C	G	.	.	MAF_USDA=6.25
NC_035080.1	13409320	.	T	C	.	.	MAF_INRAE=6.667;MAF_USDA=3.279
NC_035080.1	13409338	.	C	T	.	.	MAF_USDA=1.639
NC_035080.1	13409463	.	T	C	.	.	MAF_USDA=8.197
NC_035080.1	13409471	.	C	A	.	.	MAF_USDA=5.738
NC_035080.1	13409563	.	C	A	.	.	MAF_USDA=4.918
NC_035080.1	13409601	.	T	C	.	.	MAF_USDA=4.098
NC_035080.1	13409637	.	T	A	.	.	MAF_USDA=5.738
NC_035080.1	13409643	.	G	A	.	.	MAF_INRAE=42.405;MAF_USDA=11.765
NC_035080.1	13410097	.	C	G	.	.	MAF_USDA=2.459
NC_035080.1	13410100	.	G	T	.	.	MAF_USDA=4.918
NC_035080.1	13410286	.	G	A	.	.	MAF_USDA=8.235
NC_035080.1	13410411	.	C	A	.	.	MAF_INRAE=17.722;MAF_USDA=8.235
NC_035080.1	13410710	.	C	G	.	.	MAF_INRAE=17.722;MAF_USDA=34.118
NC_035080.1	13410751	.	C	A	.	.	MAF_USDA=2.459
NC_035080.1	13410874	.	A	T	.	.	MAF_USDA=1.639
NC_035080.1	13411008	.	G	T	.	.	MAF_USDA=2.459
NC_035080.1	13411141	.	T	G	.	.	MAF_USDA=3.279
NC_035080.1	13411253	.	C	T	.	.	MAF_USDA=9.836
NC_035080.1	13411282	.	A	C	.	.	MAF_INRAE=5.833
NC_035080.1	13411304	.	G	A	.	.	MAF_INRAE=6.667
NC_035080.1	13411308	.	G	C	.	.	MAF_INRAE=6.667
NC_035080.1	13411317	.	T	C	.	.	MAF_INRAE=16.456;MAF_USDA=12.353
NC_035080.1	13411319	.	T	C	.	.	MAF_INRAE=5.833
NC_035080.1	13411324	.	A	G	.	.	MAF_INRAE=6.667
NC_035080.1	13411340	.	A	C	.	.	MAF_INRAE=5.0
NC_035080.1	13411347	.	A	C	.	.	MAF_INRAE=5.0
NC_035080.1	13411349	.	A	G	.	.	MAF_INRAE=5.0
NC_035080.1	13411350	.	C	G	.	.	MAF_INRAE=5.0
NC_035080.1	13411377	.	T	C	.	.	MAF_INRAE=5.0
NC_035080.1	13411400	.	C	A	.	.	MAF_INRAE=2.5
NC_035080.1	13411407	.	C	T	.	.	MAF_INRAE=1.667
NC_035080.1	13411448	.	C	A	.	.	MAF_USDA=5.0
NC_035080.1	13411515	.	C	G	.	.	MAF_USDA=1.639
NC_035080.1	13411527	.	A	T	.	.	MAF_INRAE=17.722;MAF_USDA=7.059
NC_035080.1	13411529	.	A	G	.	.	MAF_USDA=3.279
NC_035080.1	13411640	.	A	T	.	.	MAF_INRAE=17.722;MAF_USDA=12.5
NC_035080.1	13411771	.	G	T	.	.	MAF_USDA=4.918
NC_035080.1	13411772	.	A	T	.	.	MAF_USDA=4.918
NC_035080.1	13411816	.	T	G	.	.	MAF_INRAE=10.526;MAF_USDA=41.176
NC_035080.1	13411821	.	G	T	.	.	MAF_INRAE=10.526;MAF_USDA=36.471
NC_035080.1	13411958	.	C	T	.	.	MAF_USDA=4.167
NC_035080.1	13412037	.	C	G	.	.	MAF_USDA=2.459
NC_035080.1	13412038	.	A	T	.	.	MAF_USDA=2.459
NC_035080.1	13412074	.	A	T	.	.	MAF_USDA=4.098
NC_035080.1	13412200	.	T	C	.	.	MAF_USDA=3.279
NC_035080.1	13412203	.	A	G	.	.	MAF_USDA=21.176
NC_035080.1	13412267	.	A	C	.	.	MAF_USDA=4.918
NC_035080.1	13412289	.	G	T	.	.	MAF_USDA=4.918
NC_035080.1	13412311	.	G	A	.	.	MAF_USDA=2.941
NC_035080.1	13412431	.	C	T	.	.	MAF_USDA=3.279
NC_035080.1	13412498	.	C	T	.	.	MAF_USDA=1.639
NC_035080.1	13412603	.	G	A	.	.	MAF_USDA=7.377
NC_035080.1	13412642	.	T	C	.	.	MAF_USDA=14.286
NC_035080.1	13412658	.	A	G	.	.	MAF_USDA=12.5
NC_035080.1	13412662	.	T	C	.	.	MAF_USDA=13.095
NC_035080.1	13412687	.	G	A	.	.	MAF_USDA=5.085
NC_035080.1	13412735	.	C	G	.	.	MAF_USDA=4.348
NC_035080.1	13412752	.	G	A	.	.	MAF_USDA=6.522
NC_035080.1	13412805	.	C	G	.	.	MAF_USDA=4.348
NC_035080.1	13412846	.	A	G	.	.	MAF_USDA=10.87
NC_035080.1	13412918	.	A	T	.	.	MAF_USDA=10.87
NC_035080.1	13413106	.	C	T	.	.	MAF_USDA=6.522
NC_035080.1	13413107	.	G	A	.	.	MAF_USDA=10.87
NC_035080.1	13413108	.	G	C	.	.	MAF_USDA=34.783
NC_035080.1	13413232	.	T	G	.	.	MAF_USDA=10.87
NC_035080.1	13413235	.	G	A	.	.	MAF_USDA=10.87
NC_035080.1	13413237	.	C	G	.	.	MAF_USDA=10.87
NC_035080.1	13413245	.	C	T	.	.	MAF_USDA=10.87
NC_035080.1	13413246	.	G	A	.	.	MAF_USDA=4.348
NC_035080.1	13413390	.	G	A	.	.	MAF_USDA=34.783
NC_035080.1	13413513	.	G	C	.	.	MAF_USDA=34.783
NC_035080.1	13413726	.	T	G	.	.	MAF_USDA=6.522
NC_035080.1	13413842	.	T	G	.	.	MAF_USDA=10.87
NC_035080.1	13413848	.	T	A	.	.	MAF_USDA=4.348
NC_035080.1	13413849	.	C	T	.	.	MAF_USDA=10.87
NC_035080.1	13414090	.	C	A	.	.	MAF_USDA=14.583
NC_035080.1	13414111	.	G	A	.	.	MAF_USDA=8.333
NC_035080.1	13414194	.	C	T	.	.	MAF_USDA=29.545
NC_035080.1	13414456	.	G	A	.	.	MAF_USDA=6.522
NC_035080.1	13414585	.	C	T	.	.	MAF_USDA=34.783
NC_035080.1	13414625	.	G	A	.	.	MAF_USDA=6.522
NC_035080.1	13414660	.	G	A	.	.	MAF_USDA=32.609
NC_035080.1	13414729	.	T	G	.	.	MAF_USDA=22.917
NC_035080.1	13414760	.	A	T	.	.	MAF_USDA=25.0
NC_035080.1	13414761	.	A	G	.	.	MAF_USDA=3.333
NC_035080.1	13414767	.	C	A	.	.	MAF_INRAE=17.5;MAF_USDA=41.667
NC_035080.1	13414777	.	T	A	.	.	MAF_USDA=4.167
NC_035080.1	13414813	.	A	C	.	.	MAF_USDA=5.738
NC_035080.1	13414831	.	T	G	.	.	MAF_USDA=11.765
NC_035080.1	13414849	.	C	A	.	.	MAF_USDA=7.377
NC_035080.1	13414867	.	T	A	.	.	MAF_USDA=4.098
NC_035080.1	13414869	.	GC	GA	.	.	MAF_USDA=39.583
NC_035080.1	13414870	.	C	A	.	.	MAF_USDA=5.738
NC_035080.1	13414877	.	T	G	.	.	MAF_INRAE=2.632;MAF_USDA=4.706
NC_035080.1	13414884	.	G	A	.	.	MAF_USDA=12.941
NC_035080.1	13414918	.	G	A	.	.	MAF_USDA=15.574
NC_035080.1	13414932	.	G	C	.	.	MAF_USDA=4.918
NC_035080.1	13414939	.	T	C	.	.	MAF_INRAE=2.632;MAF_USDA=4.098
NC_035080.1	13414949	.	T	G	.	.	MAF_USDA=5.738
NC_035080.1	13414977	.	A	G	.	.	MAF_USDA=4.918
NC_035080.1	13414987	.	A	T	.	.	MAF_INRAE=18.421
NC_035080.1	13415248	.	T	C	.	.	MAF_USDA=33.333
NC_035080.1	13415273	.	A	T	.	.	MAF_USDA=50.0
NC_035080.1	13415303	.	G	A	.	.	MAF_USDA=21.739
NC_035080.1	13415376	.	T	C	.	.	MAF_USDA=29.545
NC_035080.1	13415434	.	C	T	.	.	MAF_USDA=4.762
NC_035080.1	13415504	.	C	T	.	.	MAF_USDA=14.634
NC_035080.1	13415525	.	C	A	.	.	MAF_USDA=3.529
NC_035080.1	13415530	.	C	A	.	.	MAF_INRAE=42.105;MAF_USDA=45.833
NC_035080.1	13415570	.	A	T	.	.	MAF_USDA=6.25
NC_035080.1	13415591	.	T	C	.	.	MAF_USDA=6.25
NC_035080.1	13415651	.	T	A	.	.	MAF_USDA=7.143
NC_035080.1	13415697	.	C	T	.	.	MAF_INRAE=6.667;MAF_USDA=12.295
NC_035080.1	13415699	.	A	T	.	.	MAF_INRAE=6.667;MAF_USDA=41.176
NC_035080.1	13415700	.	C	A	.	.	MAF_INRAE=6.667;MAF_USDA=41.176
NC_035080.1	13415720	.	A	C	.	.	MAF_USDA=4.167
NC_035080.1	13415794	.	T	C	.	.	MAF_USDA=9.016
NC_035080.1	13415842	.	T	G	.	.	MAF_USDA=4.918
NC_035080.1	13415881	.	A	T	.	.	MAF_USDA=16.667
NC_035080.1	13415906	.	T	C	.	.	MAF_USDA=14.167
NC_035080.1	13416023	.	A	T	.	.	MAF_USDA=4.918
NC_035080.1	13416151	.	C	T	.	.	MAF_INRAE=6.329;MAF_USDA=3.529
NC_035080.1	13416197	.	G	T	.	.	MAF_USDA=2.459
NC_035080.1	13416253	.	A	G	.	.	MAF_USDA=13.115
NC_035080.1	13416268	.	G	T	.	.	MAF_INRAE=10.759;MAF_USDA=3.279
NC_035080.1	13416330	.	C	A	.	.	MAF_INRAE=6.329;MAF_USDA=3.571
NC_035080.1	13416439	.	C	T	.	.	MAF_USDA=4.167
NC_035080.1	13416457	.	T	C	.	.	MAF_USDA=5.882
NC_035080.1	13416568	.	C	T	.	.	MAF_INRAE=11.392;MAF_USDA=2.083
NC_035080.1	13416699	.	C	A	.	.	MAF_USDA=4.167
NC_035080.1	13416857	.	T	C	.	.	MAF_USDA=4.706
NC_035080.1	13416929	.	A	C	.	.	MAF_USDA=1.639
NC_035080.1	13416977	.	G	A	.	.	MAF_INRAE=6.329;MAF_USDA=3.529
NC_035080.1	13416985	.	T	G	.	.	MAF_INRAE=6.667;MAF_USDA=6.557
NC_035080.1	13417061	.	A	G	.	.	MAF_INRAE=39.167;MAF_USDA=21.176
NC_035080.1	13417063	.	C	T	.	.	MAF_USDA=2.459
NC_035080.1	13417223	.	C	T	.	.	MAF_USDA=3.279
NC_035080.1	13417239	.	C	T	.	.	MAF_USDA=3.279
NC_035080.1	13417267	.	T	C	.	.	MAF_INRAE=6.667;MAF_USDA=22.353
NC_035080.1	13417278	.	C	T	.	.	MAF_USDA=4.167
NC_035080.1	13417290	.	A	G	.	.	MAF_USDA=4.167
NC_035080.1	13417313	.	T	A	.	.	MAF_USDA=4.918
NC_035080.1	13417332	.	C	T	.	.	MAF_USDA=2.459
NC_035080.1	13417347	.	A	C	.	.	MAF_USDA=6.557
NC_035080.1	13417379	.	T	C	.	.	MAF_USDA=18.033
NC_035080.1	13417427	.	G	T	.	.	MAF_INRAE=6.667;MAF_USDA=21.429
NC_035080.1	13417549	.	T	A	.	.	MAF_USDA=4.167
NC_035080.1	13417573	.	T	A	.	.	MAF_USDA=4.098
NC_035080.1	13417599	.	A	C	.	.	MAF_USDA=7.377
NC_035080.1	13417653	.	G	T	.	.	MAF_USDA=4.167
NC_035080.1	13417743	.	C	G	.	.	MAF_INRAE=6.667;MAF_USDA=38.235
NC_035080.1	13417760	.	A	C	.	.	MAF_USDA=4.918
NC_035080.1	13417850	.	G	A	.	.	MAF_USDA=3.279
NC_035080.1	13417854	.	T	C	.	.	MAF_INRAE=43.038;MAF_USDA=47.059
NC_035080.1	13417869	.	C	T	.	.	MAF_INRAE=48.101;MAF_USDA=17.647
NC_035080.1	13417975	.	G	A	.	.	MAF_INRAE=13.924;MAF_USDA=31.765
NC_035080.1	13417976	.	C	T	.	.	MAF_INRAE=15.0;MAF_USDA=31.765
NC_035080.1	13418049	.	C	T	.	.	MAF_USDA=18.033
NC_035080.1	13418050	.	G	T	.	.	MAF_USDA=9.836
NC_035080.1	13418064	.	C	A	.	.	MAF_USDA=3.279
NC_035080.1	13418213	.	G	C	.	.	MAF_USDA=1.667
NC_035080.1	13418267	.	G	T	.	.	MAF_USDA=14.754
NC_035080.1	13418307	.	A	G	.	.	MAF_USDA=9.016
NC_035080.1	13418510	.	C	A	.	.	MAF_INRAE=6.329;MAF_USDA=11.765
NC_035080.1	13418526	.	C	A	.	.	MAF_USDA=14.754
NC_035080.1	13418558	.	C	T	.	.	MAF_INRAE=36.667
NC_035080.1	13418562	.	G	A	.	.	MAF_USDA=6.25
NC_035080.1	13418618	.	T	A	.	.	MAF_INRAE=11.392
NC_035080.1	13418631	.	A	T	.	.	MAF_USDA=14.754
NC_035080.1	13418656	.	C	T	.	.	MAF_USDA=7.647
NC_035080.1	13418746	.	C	T	.	.	MAF_USDA=1.639
NC_035080.1	13418860	.	C	A	.	.	MAF_USDA=1.639
NC_035080.1	13418920	.	T	A	.	.	MAF_INRAE=17.722;MAF_USDA=7.059
NC_035080.1	13418960	.	A	T	.	.	MAF_USDA=9.016
NC_035080.1	13418961	.	A	C	.	.	MAF_USDA=9.016
NC_035080.1	13419094	.	T	C	.	.	MAF_INRAE=12.5
NC_035080.1	13419333	.	C	A	.	.	MAF_USDA=2.941
NC_035080.1	13419417	.	A	T	.	.	MAF_USDA=3.279
NC_035080.1	13419509	.	G	T	.	.	MAF_USDA=2.5
NC_035080.1	13419511	.	T	C	.	.	MAF_INRAE=31.646;MAF_USDA=39.286
NC_035080.1	13419557	.	G	T	.	.	MAF_USDA=7.738
NC_035080.1	13419560	.	T	G	.	.	MAF_USDA=1.667
NC_035080.1	13419610	.	T	C	.	.	MAF_USDA=3.333
NC_035080.1	13419623	.	C	A	.	.	MAF_USDA=2.5
NC_035080.1	13419675	.	T	C	.	.	MAF_INRAE=13.924;MAF_USDA=14.118
NC_035080.1	13419707	.	C	T	.	.	MAF_USDA=9.016
NC_035080.1	13419938	.	A	G	.	.	MAF_INRAE=10.759
NC_035080.1	13420283	.	T	A	.	.	MAF_USDA=4.918
NC_035080.1	13420296	.	T	G	.	.	MAF_USDA=5.738
NC_035080.1	13420305	.	C	A	.	.	MAF_INRAE=36.709;MAF_USDA=38.235
NC_035080.1	13420344	.	A	T	.	.	MAF_USDA=5.738
NC_035080.1	13420358	.	T	A	.	.	MAF_USDA=3.279
NC_035080.1	13420375	.	T	A	.	.	MAF_INRAE=8.861;MAF_USDA=4.098
NC_035080.1	13420444	.	C	T	.	.	MAF_INRAE=8.861;MAF_USDA=4.918
NC_035080.1	13420445	.	G	A	.	.	MAF_INRAE=37.975;MAF_USDA=44.118
NC_035080.1	13420455	.	C	T	.	.	MAF_USDA=1.639
NC_035080.1	13420491	.	T	C	.	.	MAF_USDA=4.918
NC_035080.1	13420503	.	C	T	.	.	MAF_USDA=3.279
NC_035080.1	13420565	.	G	A	.	.	MAF_INRAE=6.667;MAF_USDA=6.557
NC_035080.1	13420576	.	C	G	.	.	MAF_INRAE=37.975;MAF_USDA=24.699
NC_035080.1	13420669	.	A	C	.	.	MAF_USDA=3.448
NC_035080.1	13420670	.	G	A	.	.	MAF_INRAE=3.333;MAF_USDA=4.878
NC_035080.1	13420680	.	G	T	.	.	MAF_INRAE=37.975;MAF_USDA=43.902
NC_035080.1	13420703	.	T	A	.	.	MAF_INRAE=37.975;MAF_USDA=43.902
NC_035080.1	13420706	.	G	A	.	.	MAF_INRAE=33.333;MAF_USDA=43.902
NC_035080.1	13420727	.	C	A	.	.	MAF_INRAE=37.975;MAF_USDA=43.902
NC_035080.1	13420753	.	A	G	.	.	MAF_INRAE=37.975;MAF_USDA=42.771
NC_035080.1	13420754	.	A	T	.	.	MAF_INRAE=33.333;MAF_USDA=43.373
NC_035080.1	13420758	.	C	T	.	.	MAF_USDA=3.39
NC_035080.1	13420778	.	C	A	.	.	MAF_INRAE=37.975;MAF_USDA=43.373
NC_035080.1	13420851	.	A	C	.	.	MAF_USDA=6.627
NC_035080.1	13420915	.	T	A	.	.	MAF_INRAE=6.329;MAF_USDA=4.268
NC_035080.1	13420944	.	T	G	.	.	MAF_USDA=3.448
NC_035080.1	13421007	.	A	C	.	.	MAF_INRAE=8.861
NC_035080.1	13421025	.	T	A	.	.	MAF_INRAE=41.772;MAF_USDA=6.25
NC_035080.1	13421074	.	C	T	.	.	MAF_USDA=14.655
NC_035080.1	13421079	.	T	G	.	.	MAF_INRAE=6.329;MAF_USDA=6.25
NC_035080.1	13421251	.	C	T	.	.	MAF_USDA=2.459
NC_035080.1	13421264	.	T	A	.	.	MAF_USDA=6.557
NC_035080.1	13421327	.	T	A	.	.	MAF_USDA=7.377
NC_035080.1	13421375	.	C	T	.	.	MAF_USDA=6.557
NC_035080.1	13421386	.	C	G	.	.	MAF_INRAE=1.667
NC_035080.1	13421411	.	T	G	.	.	MAF_USDA=3.39
NC_035080.1	13421570	.	T	C	.	.	MAF_INRAE=39.241;MAF_USDA=24.706
NC_035080.1	13421583	.	G	A	.	.	MAF_USDA=1.765
NC_035080.1	13421587	.	T	A	.	.	MAF_INRAE=21.519;MAF_USDA=17.647
NC_035080.1	13421620	.	A	T	.	.	MAF_USDA=2.459
NC_035080.1	13421666	.	T	C	.	.	MAF_USDA=4.098
NC_035080.1	13421733	.	C	T	.	.	MAF_INRAE=8.861;MAF_USDA=4.098
NC_035080.1	13421760	.	T	A	.	.	MAF_USDA=3.279
NC_035080.1	13421783	.	T	G	.	.	MAF_INRAE=16.456;MAF_USDA=1.639
NC_035080.1	13421794	.	G	T	.	.	MAF_USDA=3.279
NC_035080.1	13421798	.	G	T	.	.	MAF_INRAE=15.833;MAF_USDA=50.0
NC_035080.1	13421831	.	A	G	.	.	MAF_USDA=3.279
NC_035080.1	13421856	.	T	C	.	.	MAF_INRAE=2.632
NC_035080.1	13421935	.	G	T	.	.	MAF_USDA=12.5
NC_035080.1	13423737	.	T	A	.	.	MAF_INRAE=2.632
NC_035080.1	13423771	.	G	A	.	.	MAF_INRAE=3.333
NC_035080.1	13423785	.	T	A	.	.	MAF_INRAE=3.333
NC_035080.1	13424036	.	C	T	.	.	MAF_INRAE=3.333;MAF_USDA=8.333
NC_035080.1	13424051	.	C	T	.	.	MAF_INRAE=6.667;MAF_USDA=25.294
NC_035080.1	13424069	.	A	T	.	.	MAF_INRAE=11.667;MAF_USDA=40.588
NC_035080.1	13424097	.	C	A	.	.	MAF_INRAE=2.5
NC_035080.1	13424129	.	A	C	.	.	MAF_USDA=2.459
NC_035080.1	13424153	.	A	C	.	.	MAF_USDA=4.918
NC_035080.1	13424180	.	T	G	.	.	MAF_USDA=4.706
NC_035080.1	13424181	.	G	T	.	.	MAF_USDA=4.706
NC_035080.1	13424182	.	A	T	.	.	MAF_USDA=4.706
NC_035080.1	13424192	.	T	C	.	.	MAF_USDA=3.279
NC_035080.1	13424194	.	T	A	.	.	MAF_INRAE=42.405;MAF_USDA=16.471
NC_035080.1	13424222	.	A	C	.	.	MAF_INRAE=19.62;MAF_USDA=37.5
NC_035080.1	13424294	.	C	T	.	.	MAF_USDA=2.459
NC_035080.1	13424412	.	C	A	.	.	MAF_INRAE=6.667;MAF_USDA=6.557
NC_035080.1	13425803	.	G	A	.	.	MAF_INRAE=4.167
NC_035080.1	13425933	.	T	C	.	.	MAF_INRAE=10.0
NC_035080.1	13426000	.	A	G	.	.	MAF_INRAE=9.167
NC_035080.1	13426314	.	G	A	.	.	MAF_INRAE=23.333
NC_035080.1	13426618	.	T	C	.	.	MAF_INRAE=4.167
NC_035080.1	13426786	.	A	T	.	.	MAF_INRAE=9.167
NC_035080.1	13426874	.	T	G	.	.	MAF_INRAE=4.167
NC_035080.1	13426959	.	A	T	.	.	MAF_INRAE=24.167
NC_035080.1	13427109	.	T	A	.	.	MAF_INRAE=9.167
NC_035080.1	13427110	.	G	T	.	.	MAF_INRAE=9.167
NC_035080.1	13427675	.	T	A	.	.	MAF_INRAE=25.0
NC_035080.1	13427691	.	T	C	.	.	MAF_INRAE=47.5
NC_035080.1	13427729	.	C	T	.	.	MAF_INRAE=6.962
NC_035080.1	13427785	.	G	A	.	.	MAF_INRAE=6.329;MAF_USDA=5.294
NC_035080.1	13427842	.	G	T	.	.	MAF_USDA=1.639
NC_035080.1	13427930	.	A	G	.	.	MAF_USDA=2.459
NC_035080.1	13427934	.	C	T	.	.	MAF_USDA=16.667
NC_035080.1	13428038	.	A	G	.	.	MAF_USDA=7.377
NC_035080.1	13428117	.	T	C	.	.	MAF_USDA=5.738
NC_035080.1	13428153	.	G	C	.	.	MAF_USDA=4.918
NC_035080.1	13428185	.	T	C	.	.	MAF_USDA=4.098
NC_035080.1	13428249	.	C	G	.	.	MAF_USDA=3.279
NC_035080.1	13428304	.	C	A	.	.	MAF_INRAE=6.329;MAF_USDA=10.0
NC_035080.1	13428317	.	G	A	.	.	MAF_USDA=4.706
NC_035080.1	13428536	.	A	T	.	.	MAF_USDA=4.918
NC_035080.1	13428632	.	G	A	.	.	MAF_INRAE=41.772;MAF_USDA=3.529
NC_035080.1	13428638	.	A	G	.	.	MAF_USDA=1.639
NC_035080.1	13428732	.	A	C	.	.	MAF_USDA=1.639
NC_035080.1	13428735	.	T	A	.	.	MAF_USDA=30.328
NC_035080.1	13428805	.	G	T	.	.	MAF_INRAE=21.519;MAF_USDA=23.529
NC_035080.1	13428812	.	G	T	.	.	MAF_INRAE=6.329;MAF_USDA=4.706
NC_035080.1	13428824	.	C	T	.	.	MAF_USDA=2.353
NC_035080.1	13428853	.	G	C	.	.	MAF_INRAE=6.329;MAF_USDA=4.706
NC_035080.1	13428935	.	A	T	.	.	MAF_USDA=4.762
NC_035080.1	13428963	.	G	A	.	.	MAF_USDA=1.639
NC_035080.1	13428978	.	T	A	.	.	MAF_USDA=13.115
NC_035080.1	13429077	.	A	G	.	.	MAF_USDA=2.459
NC_035080.1	13429147	.	C	T	.	.	MAF_USDA=22.951
NC_035080.1	13429201	.	A	C	.	.	MAF_INRAE=6.329;MAF_USDA=5.882
NC_035080.1	13429247	.	C	T	.	.	MAF_USDA=1.667
NC_035080.1	13429333	.	A	T	.	.	MAF_INRAE=20.253;MAF_USDA=18.235
NC_035080.1	13429381	.	C	A	.	.	MAF_USDA=5.738
NC_035080.1	13429586	.	A	C	.	.	MAF_INRAE=20.253;MAF_USDA=41.176
NC_035080.1	13429637	.	T	G	.	.	MAF_INRAE=20.253;MAF_USDA=17.647
NC_035080.1	13429654	.	G	A	.	.	MAF_INRAE=12.658
NC_035080.1	13429746	.	T	A	.	.	MAF_USDA=5.738
NC_035080.1	13429849	.	T	G	.	.	MAF_USDA=5.738
NC_035080.1	13429889	.	C	T	.	.	MAF_USDA=3.279
NC_035080.1	13429917	.	C	A	.	.	MAF_USDA=9.836
NC_035080.1	13430047	.	G	A	.	.	MAF_INRAE=6.667;MAF_USDA=10.0
NC_035080.1	13430102	.	A	T	.	.	MAF_USDA=4.918
NC_035080.1	13430290	.	G	A	.	.	MAF_USDA=6.557
NC_035080.1	13430342	.	A	T	.	.	MAF_INRAE=8.861;MAF_USDA=14.754
NC_035080.1	13430343	.	T	G	.	.	MAF_INRAE=8.333;MAF_USDA=14.754
NC_035080.1	13430430	.	C	T	.	.	MAF_USDA=3.279
NC_035080.1	13430474	.	T	G	.	.	MAF_USDA=1.639
NC_035080.1	13430499	.	A	T	.	.	MAF_INRAE=6.329;MAF_USDA=5.882
NC_035080.1	13430520	.	A	G	.	.	MAF_INRAE=20.253;MAF_USDA=18.235
NC_035080.1	13430554	.	G	A	.	.	MAF_INRAE=20.253;MAF_USDA=18.824
NC_035080.1	13430586	.	C	A	.	.	MAF_USDA=5.738
NC_035080.1	13430602	.	T	C	.	.	MAF_INRAE=20.253
NC_035080.1	13430603	.	G	A	.	.	MAF_INRAE=13.333
NC_035080.1	13430741	.	C	T	.	.	MAF_INRAE=20.253;MAF_USDA=17.647
NC_035080.1	13430811	.	T	G	.	.	MAF_INRAE=20.253;MAF_USDA=18.235
NC_035080.1	13430927	.	T	G	.	.	MAF_USDA=19.672
NC_035080.1	13430965	.	C	G	.	.	MAF_USDA=4.706
NC_035080.1	13431029	.	G	C	.	.	MAF_USDA=1.639
NC_035080.1	13431072	.	T	G	.	.	MAF_USDA=22.5
NC_035080.1	13431134	.	T	C	.	.	MAF_USDA=12.5
NC_035080.1	13431143	.	T	C	.	.	MAF_USDA=3.333
NC_035080.1	13431152	.	A	T	.	.	MAF_USDA=3.333
NC_035080.1	13431162	.	C	T	.	.	MAF_USDA=4.167
NC_035080.1	13431178	.	T	A	.	.	MAF_INRAE=41.772;MAF_USDA=17.262
NC_035080.1	13431179	.	T	G	.	.	MAF_INRAE=31.667;MAF_USDA=17.262
NC_035080.1	13431395	.	C	T	.	.	MAF_USDA=2.5
NC_035080.1	13431414	.	T	C	.	.	MAF_USDA=26.667
NC_035080.1	13431417	.	T	C	.	.	MAF_USDA=4.167
NC_035080.1	13431700	.	A	G	.	.	MAF_USDA=3.333
NC_035080.1	13431706	.	G	A	.	.	MAF_USDA=5.952
NC_035080.1	13431768	.	G	A	.	.	MAF_USDA=20.833
NC_035080.1	13431784	.	A	T	.	.	MAF_USDA=15.0
NC_035080.1	13431811	.	C	A	.	.	MAF_INRAE=8.861;MAF_USDA=8.333
NC_035080.1	13431839	.	T	C	.	.	MAF_USDA=4.167
NC_035080.1	13431910	.	C	G	.	.	MAF_INRAE=5.263
NC_035080.1	13431959	.	G	A	.	.	MAF_USDA=20.833
NC_035080.1	13431981	.	C	T	.	.	MAF_USDA=5.0
NC_035080.1	13431985	.	T	A	.	.	MAF_USDA=5.0
NC_035080.1	13432025	.	T	C	.	.	MAF_INRAE=32.911;MAF_USDA=39.286
NC_035080.1	13432026	.	C	G	.	.	MAF_USDA=3.333
NC_035080.1	13432062	.	T	A	.	.	MAF_INRAE=20.253;MAF_USDA=45.833
NC_035080.1	13432084	.	G	A	.	.	MAF_INRAE=1.667;MAF_USDA=6.667
NC_035080.1	13432096	.	T	A	.	.	MAF_INRAE=20.253;MAF_USDA=36.905
NC_035080.1	13432272	.	C	A	.	.	MAF_USDA=1.667
NC_035080.1	13432373	.	A	C	.	.	MAF_INRAE=41.772;MAF_USDA=12.5
NC_035080.1	13432387	.	T	A	.	.	MAF_INRAE=6.329;MAF_USDA=4.167
NC_035080.1	13432394	.	G	A	.	.	MAF_USDA=8.333
NC_035080.1	13432600	.	T	C	.	.	MAF_USDA=5.0
NC_035080.1	13432603	.	G	A	.	.	MAF_USDA=5.952
NC_035080.1	13432633	.	C	A	.	.	MAF_USDA=4.167
NC_035080.1	13432951	.	T	C	.	.	MAF_USDA=2.5
NC_035080.1	13432970	.	C	T	.	.	MAF_INRAE=6.329;MAF_USDA=5.952
NC_035080.1	13432985	.	C	T	.	.	MAF_INRAE=41.139;MAF_USDA=5.357
NC_035080.1	13433032	.	G	A	.	.	MAF_INRAE=41.772;MAF_USDA=13.529
NC_035080.1	13433065	.	C	A	.	.	MAF_USDA=5.882
NC_035080.1	13433203	.	A	T	.	.	MAF_USDA=4.098
NC_035080.1	13433231	.	G	A	.	.	MAF_INRAE=19.62;MAF_USDA=18.235
NC_035080.1	13433280	.	A	C	.	.	MAF_USDA=4.098
NC_035080.1	13433305	.	C	T	.	.	MAF_USDA=6.557
NC_035080.1	13433346	.	G	T	.	.	MAF_USDA=2.459
NC_035080.1	13433413	.	T	G	.	.	MAF_INRAE=6.667;MAF_USDA=12.941
NC_035080.1	13433481	.	C	G	.	.	MAF_USDA=30.0
NC_035080.1	13433491	.	C	T	.	.	MAF_USDA=22.951
NC_035080.1	13433495	.	A	G	.	.	MAF_USDA=2.459
NC_035080.1	13433517	.	G	T	.	.	MAF_USDA=2.459
NC_035080.1	13433602	.	T	C	.	.	MAF_USDA=4.918
NC_035080.1	13433620	.	T	C	.	.	MAF_INRAE=8.861;MAF_USDA=1.639
NC_035080.1	13433621	.	C	A	.	.	MAF_USDA=3.279
NC_035080.1	13433827	.	A	T	.	.	MAF_USDA=1.639
NC_035080.1	13433894	.	G	T	.	.	MAF_INRAE=41.139;MAF_USDA=3.529
NC_035080.1	13433910	.	C	T	.	.	MAF_USDA=1.639
NC_035080.1	13433914	.	A	C	.	.	MAF_USDA=11.176
NC_035080.1	13434171	.	T	G	.	.	MAF_USDA=4.098
NC_035080.1	13434274	.	G	T	.	.	MAF_USDA=2.459
NC_035080.1	13434276	.	A	C	.	.	MAF_USDA=2.459
NC_035080.1	13434316	.	T	A	.	.	MAF_USDA=3.279
NC_035080.1	13434362	.	C	A	.	.	MAF_USDA=3.279
NC_035080.1	13434425	.	T	C	.	.	MAF_USDA=4.918
NC_035080.1	13434428	.	C	T	.	.	MAF_USDA=8.333
NC_035080.1	13434443	.	T	A	.	.	MAF_USDA=3.279
NC_035080.1	13434444	.	T	G	.	.	MAF_USDA=3.279
NC_035080.1	13434538	.	A	T	.	.	MAF_USDA=6.667
NC_035080.1	13434585	.	TTTA	TTTT	.	.	MAF_USDA=39.583
NC_035080.1	13434610	.	T	A	.	.	MAF_USDA=16.071
NC_035080.1	13434642	.	G	T	.	.	MAF_USDA=5.738
NC_035080.1	13434662	.	A	C	.	.	MAF_USDA=5.738
NC_035080.1	13434726	.	A	G	.	.	MAF_USDA=14.118
NC_035080.1	13434731	.	C	A	.	.	MAF_INRAE=43.038;MAF_USDA=5.294
NC_035080.1	13434742	.	C	T	.	.	MAF_USDA=22.917
NC_035080.1	13434744	.	C	G	.	.	MAF_USDA=37.5
NC_035080.1	13434753	.	G	A	.	.	MAF_USDA=34.118
NC_035080.1	13434764	.	A	T	.	.	MAF_USDA=45.833
NC_035080.1	13434766	.	T	G	.	.	MAF_USDA=1.639
NC_035080.1	13434857	.	T	C	.	.	MAF_INRAE=10.0
NC_035080.1	13434860	.	T	A	.	.	MAF_INRAE=10.0
NC_035080.1	13434873	.	C	T	.	.	MAF_INRAE=9.167
NC_035080.1	13434874	.	A	G	.	.	MAF_INRAE=9.167
NC_035080.1	13434917	.	T	C	.	.	MAF_INRAE=10.0
NC_035080.1	13434919	.	C	T	.	.	MAF_USDA=6.557
NC_035080.1	13434923	.	A	G	.	.	MAF_INRAE=10.0
NC_035080.1	13434924	.	T	C	.	.	MAF_INRAE=10.833
NC_035080.1	13434931	.	C	T	.	.	MAF_INRAE=10.833
NC_035080.1	13434933	.	A	G	.	.	MAF_INRAE=10.833
NC_035080.1	13434943	.	C	T	.	.	MAF_INRAE=10.0
NC_035080.1	13434973	.	G	A	.	.	MAF_INRAE=5.696;MAF_USDA=3.529
NC_035080.1	13434981	.	C	A	.	.	MAF_INRAE=5.696;MAF_USDA=15.294
NC_035080.1	13434982	.	A	G	.	.	MAF_USDA=20.588
NC_035080.1	13435000	.	G	A	.	.	MAF_INRAE=2.5
NC_035080.1	13435165	.	C	T	.	.	MAF_USDA=2.353
NC_035080.1	13435166	.	C	T	.	.	MAF_USDA=2.353
NC_035080.1	13435335	.	C	T	.	.	MAF_USDA=4.098
NC_035080.1	13435407	.	C	A	.	.	MAF_USDA=1.639
NC_035080.1	13435436	.	T	A	.	.	MAF_USDA=4.098
NC_035080.1	13435554	.	G	A	.	.	MAF_USDA=1.765
NC_035080.1	13435561	.	G	T	.	.	MAF_USDA=1.639
NC_035080.1	13435638	.	A	T	.	.	MAF_USDA=5.738
NC_035080.1	13435658	.	A	G	.	.	MAF_INRAE=16.456;MAF_USDA=3.279
NC_035080.1	13435675	.	C	T	.	.	MAF_USDA=5.294
NC_035080.1	13435705	.	G	T	.	.	MAF_INRAE=7.595;MAF_USDA=18.235
NC_035080.1	13435725	.	A	T	.	.	MAF_USDA=4.098
NC_035080.1	13435759	.	G	T	.	.	MAF_INRAE=21.519;MAF_USDA=39.412
NC_035080.1	13435768	.	T	C	.	.	MAF_USDA=3.279
NC_035080.1	13435890	.	A	C	.	.	MAF_INRAE=11.392
NC_035080.1	13436071	.	G	A	.	.	MAF_USDA=8.235
NC_035080.1	13436111	.	C	T	.	.	MAF_USDA=3.279
NC_035080.1	13436249	.	A	T	.	.	MAF_INRAE=6.667
NC_035080.1	13436259	.	C	A	.	.	MAF_INRAE=6.667
NC_035080.1	13436262	.	C	G	.	.	MAF_INRAE=6.667
NC_035080.1	13436264	.	A	T	.	.	MAF_INRAE=6.667
NC_035080.1	13436265	.	C	G	.	.	MAF_INRAE=6.667
NC_035080.1	13436321	.	G	C	.	.	MAF_INRAE=5.696;MAF_USDA=18.824
NC_035080.1	13436324	.	A	G	.	.	MAF_INRAE=8.861;MAF_USDA=1.639
NC_035080.1	13436459	.	T	G	.	.	MAF_USDA=4.31
NC_035080.1	13436499	.	G	A	.	.	MAF_INRAE=5.696;MAF_USDA=16.463
NC_035080.1	13436524	.	G	A	.	.	MAF_INRAE=41.772;MAF_USDA=5.294
NC_035080.1	13436562	.	G	C	.	.	MAF_USDA=10.656
NC_035080.1	13436644	.	C	T	.	.	MAF_USDA=6.471
NC_035080.1	13436752	.	G	A	.	.	MAF_INRAE=6.329;MAF_USDA=2.941
NC_035080.1	13436758	.	G	C	.	.	MAF_INRAE=6.329;MAF_USDA=2.941
NC_035080.1	13436846	.	A	T	.	.	MAF_INRAE=6.667;MAF_USDA=3.279
NC_035080.1	13436876	.	G	A	.	.	MAF_INRAE=6.962;MAF_USDA=17.059
NC_035080.1	13436967	.	G	C	.	.	MAF_USDA=2.459
NC_035080.1	13436985	.	C	T	.	.	MAF_INRAE=6.329;MAF_USDA=3.529
NC_035080.1	13436995	.	T	G	.	.	MAF_USDA=4.098
NC_035080.1	13437004	.	G	A	.	.	MAF_USDA=5.738
NC_035080.1	13437028	.	G	A	.	.	MAF_INRAE=6.329;MAF_USDA=20.588
NC_035080.1	13437040	.	T	G	.	.	MAF_INRAE=6.329;MAF_USDA=20.588
NC_035080.1	13437308	.	A	C	.	.	MAF_INRAE=6.329;MAF_USDA=20.588
NC_035080.1	13437323	.	T	G	.	.	MAF_USDA=1.639
NC_035080.1	13437341	.	G	A	.	.	MAF_USDA=1.639
NC_035080.1	13437406	.	GTTTTT	GTTTTG	.	.	MAF_USDA=27.083
NC_035080.1	13437411	.	T	G	.	.	MAF_INRAE=40.833
NC_035080.1	13437412	.	T	G	.	.	MAF_INRAE=2.5
NC_035080.1	13437653	.	G	A	.	.	MAF_INRAE=5.263
NC_035080.1	13437764	.	C	T	.	.	MAF_INRAE=2.632
NC_035080.1	13437836	.	C	T	.	.	MAF_USDA=1.639
NC_035080.1	13437845	.	G	T	.	.	MAF_USDA=4.098
NC_035080.1	13437941	.	T	C	.	.	MAF_INRAE=6.329;MAF_USDA=2.083
NC_035080.1	13437962	.	C	G	.	.	MAF_USDA=4.918
NC_035080.1	13438047	.	G	A	.	.	MAF_USDA=3.279
NC_035080.1	13438081	.	G	A	.	.	MAF_INRAE=16.456;MAF_USDA=33.529
NC_035080.1	13438131	.	C	T	.	.	MAF_USDA=14.706
NC_035080.1	13438164	.	A	G	.	.	MAF_USDA=3.279
NC_035080.1	13438290	.	T	G	.	.	MAF_INRAE=6.329;MAF_USDA=48.824
NC_035080.1	13438304	.	C	G	.	.	MAF_INRAE=48.101;MAF_USDA=33.529
NC_035080.1	13438338	.	T	A	.	.	MAF_USDA=4.167
NC_035080.1	13438394	.	A	G	.	.	MAF_INRAE=41.139;MAF_USDA=4.118
NC_035080.1	13438481	.	T	G	.	.	MAF_USDA=1.786
NC_035080.1	13438483	.	G	A	.	.	MAF_USDA=1.786
NC_035080.1	13438485	.	T	G	.	.	MAF_USDA=1.786
NC_035080.1	13438518	.	T	C	.	.	MAF_INRAE=20.253;MAF_USDA=45.833
NC_035080.1	13438637	.	T	A	.	.	MAF_USDA=5.738
NC_035080.1	13438707	.	G	A	.	.	MAF_USDA=2.459
NC_035080.1	13438752	.	C	T	.	.	MAF_INRAE=20.253;MAF_USDA=17.647
NC_035080.1	13438788	.	T	C	.	.	MAF_USDA=14.754
NC_035080.1	13438829	.	C	T	.	.	MAF_INRAE=6.667;MAF_USDA=19.412
NC_035080.1	13438835	.	G	T	.	.	MAF_USDA=14.754
NC_035080.1	13438859	.	G	T	.	.	MAF_USDA=14.754
NC_035080.1	13438922	.	G	A	.	.	MAF_USDA=17.213
NC_035080.1	13439025	.	C	T	.	.	MAF_USDA=1.639
NC_035080.1	13439102	.	G	A	.	.	MAF_INRAE=22.152;MAF_USDA=23.529
NC_035080.1	13439229	.	T	G	.	.	MAF_USDA=12.5
NC_035080.1	13439231	.	G	A	.	.	MAF_INRAE=8.333
NC_035080.1	13439233	.	C	A	.	.	MAF_INRAE=8.333
NC_035080.1	13439344	.	A	C	.	.	MAF_USDA=4.167
NC_035080.1	13439369	.	A	T	.	.	MAF_USDA=6.25
NC_035080.1	13439377	.	C	A	.	.	MAF_INRAE=6.667;MAF_USDA=18.452
NC_035080.1	13439430	.	C	T	.	.	MAF_USDA=15.574
NC_035080.1	13439533	.	T	C	.	.	MAF_USDA=1.695
NC_035080.1	13439549	.	G	A	.	.	MAF_USDA=9.483
NC_035080.1	13439552	.	G	T	.	.	MAF_USDA=11.207
NC_035080.1	13439636	.	G	T	.	.	MAF_USDA=5.085
NC_035080.1	13439639	.	A	T	.	.	MAF_USDA=15.0
NC_035080.1	13439651	.	C	T	.	.	MAF_USDA=5.0
NC_035080.1	13439686	.	G	T	.	.	MAF_USDA=3.279
NC_035080.1	13439727	.	T	A	.	.	MAF_USDA=15.574
NC_035080.1	13439769	.	G	A	.	.	MAF_USDA=6.25
NC_035080.1	13439859	.	G	C	.	.	MAF_USDA=16.393
NC_035080.1	13439928	.	A	C	.	.	MAF_INRAE=6.329;MAF_USDA=3.529
NC_035080.1	13439930	.	T	A	.	.	MAF_INRAE=3.333;MAF_USDA=3.529
NC_035080.1	13439957	.	G	A	.	.	MAF_INRAE=6.962;MAF_USDA=3.529
NC_035080.1	13439965	.	T	G	.	.	MAF_USDA=15.574
NC_035080.1	13439975	.	G	T	.	.	MAF_USDA=5.882
NC_035080.1	13440054	.	A	G	.	.	MAF_USDA=13.934
NC_035080.1	13440168	.	C	T	.	.	MAF_USDA=4.098
NC_035080.1	13440177	.	G	T	.	.	MAF_INRAE=7.595;MAF_USDA=17.059
NC_035080.1	13440238	.	C	T	.	.	MAF_INRAE=8.861;MAF_USDA=6.557
NC_035080.1	13440290	.	C	T	.	.	MAF_USDA=5.738
NC_035080.1	13440307	.	A	G	.	.	MAF_INRAE=6.667;MAF_USDA=17.647
NC_035080.1	13440324	.	G	C	.	.	MAF_INRAE=6.667;MAF_USDA=5.738
NC_035080.1	13440333	.	C	T	.	.	MAF_USDA=4.706
NC_035080.1	13440407	.	G	A	.	.	MAF_INRAE=7.595;MAF_USDA=17.647
NC_035080.1	13440463	.	C	T	.	.	MAF_USDA=4.098
NC_035080.1	13440472	.	A	G	.	.	MAF_USDA=4.167
NC_035080.1	13440484	.	A	G	.	.	MAF_USDA=15.574
NC_035080.1	13440492	.	T	G	.	.	MAF_USDA=15.574
NC_035080.1	13440508	.	T	C	.	.	MAF_USDA=3.279
NC_035080.1	13440522	.	C	T	.	.	MAF_USDA=1.765
NC_035080.1	13440647	.	G	A	.	.	MAF_USDA=14.754
NC_035080.1	13440709	.	C	T	.	.	MAF_USDA=11.176
NC_035080.1	13440719	.	G	A	.	.	MAF_USDA=10.588
NC_035080.1	13440838	.	T	A	.	.	MAF_USDA=22.131
NC_035080.1	13440872	.	C	G	.	.	MAF_INRAE=8.228
NC_035080.1	13440986	.	C	G	.	.	MAF_USDA=15.574
NC_035080.1	13441001	.	G	T	.	.	MAF_USDA=1.639
NC_035080.1	13441078	.	C	T	.	.	MAF_INRAE=8.861;MAF_USDA=12.295
NC_035080.1	13441088	.	C	T	.	.	MAF_INRAE=6.667;MAF_USDA=11.765
NC_035080.1	13441102	.	G	A	.	.	MAF_USDA=4.098
NC_035080.1	13441118	.	C	T	.	.	MAF_INRAE=6.329;MAF_USDA=8.235
NC_035080.1	13441134	.	C	A	.	.	MAF_USDA=1.639
NC_035080.1	13441194	.	C	T	.	.	MAF_INRAE=8.861;MAF_USDA=12.295
NC_035080.1	13441195	.	G	A	.	.	MAF_INRAE=13.924;MAF_USDA=42.353
NC_035080.1	13441244	.	G	A	.	.	MAF_USDA=6.25
NC_035080.1	13441279	.	C	T	.	.	MAF_INRAE=8.861;MAF_USDA=7.377
NC_035080.1	13441363	.	G	T	.	.	MAF_USDA=4.098
NC_035080.1	13441381	.	A	T	.	.	MAF_INRAE=8.861;MAF_USDA=11.475
NC_035080.1	13441476	.	C	T	.	.	MAF_INRAE=13.924;MAF_USDA=38.235
NC_035080.1	13441478	.	C	T	.	.	MAF_USDA=3.279
NC_035080.1	13441506	.	G	T	.	.	MAF_USDA=4.167
NC_035080.1	13441684	.	A	G	.	.	MAF_INRAE=8.861;MAF_USDA=11.475
NC_035080.1	13441688	.	G	C	.	.	MAF_INRAE=3.333
NC_035080.1	13441726	.	C	T	.	.	MAF_INRAE=8.861;MAF_USDA=11.475
NC_035080.1	13441882	.	T	C	.	.	MAF_INRAE=14.557;MAF_USDA=40.588
NC_035080.1	13441884	.	T	A	.	.	MAF_INRAE=6.667;MAF_USDA=30.0
NC_035080.1	13441941	.	A	T	.	.	MAF_INRAE=5.263
NC_035080.1	13441967	.	G	A	.	.	MAF_INRAE=7.595;MAF_USDA=18.235
NC_035080.1	13441990	.	T	C	.	.	MAF_INRAE=8.861;MAF_USDA=36.471
NC_035080.1	13442065	.	C	T	.	.	MAF_INRAE=8.861;MAF_USDA=12.941
NC_035080.1	13442122	.	T	C	.	.	MAF_USDA=2.459
NC_035080.1	13442129	.	C	T	.	.	MAF_USDA=1.765
NC_035080.1	13442138	.	A	T	.	.	MAF_USDA=13.115
NC_035080.1	13442199	.	C	A	.	.	MAF_INRAE=6.667;MAF_USDA=3.279
NC_035080.1	13442274	.	C	T	.	.	MAF_INRAE=14.557;MAF_USDA=42.353
NC_035080.1	13442370	.	T	A	.	.	MAF_USDA=1.786
NC_035080.1	13442371	.	G	T	.	.	MAF_USDA=1.786
NC_035080.1	13442374	.	T	C	.	.	MAF_USDA=3.279
NC_035080.1	13442438	.	G	C	.	.	MAF_INRAE=47.468;MAF_USDA=37.647
NC_035080.1	13442519	.	C	T	.	.	MAF_USDA=4.918
NC_035080.1	13442524	.	T	A	.	.	MAF_INRAE=13.924;MAF_USDA=35.714
NC_035080.1	13442553	.	T	A	.	.	MAF_USDA=16.667
NC_035080.1	13442567	.	T	G	.	.	MAF_INRAE=21.519;MAF_USDA=21.765
NC_035080.1	13442580	.	T	G	.	.	MAF_INRAE=41.772;MAF_USDA=7.059
NC_035080.1	13442605	.	T	C	.	.	MAF_USDA=3.529
NC_035080.1	13442622	.	A	G	.	.	MAF_INRAE=16.456;MAF_USDA=4.098
NC_035080.1	13442643	.	G	T	.	.	MAF_USDA=4.118
NC_035080.1	13442676	.	C	T	.	.	MAF_USDA=6.25
NC_035080.1	13442689	.	T	G	.	.	MAF_USDA=16.667
NC_035080.1	13442697	.	T	G	.	.	MAF_USDA=16.667
NC_035080.1	13442722	.	G	A	.	.	MAF_INRAE=9.494;MAF_USDA=1.639
NC_035080.1	13442789	.	T	A	.	.	MAF_INRAE=12.658;MAF_USDA=42.941
NC_035080.1	13442874	.	C	T	.	.	MAF_INRAE=11.392
NC_035080.1	13442884	.	G	A	.	.	MAF_INRAE=8.861
NC_035080.1	13442916	.	C	T	.	.	MAF_USDA=3.571
NC_035080.1	13442990	.	C	T	.	.	MAF_INRAE=6.667;MAF_USDA=12.5
NC_035080.1	13442995	.	G	A	.	.	MAF_INRAE=6.667;MAF_USDA=41.765
NC_035080.1	13443006	.	A	C	.	.	MAF_INRAE=46.835;MAF_USDA=7.627
NC_035080.1	13443040	.	A	G	.	.	MAF_INRAE=6.329;MAF_USDA=4.118
NC_035080.1	13443065	.	C	G	.	.	MAF_INRAE=8.861;MAF_USDA=1.639
NC_035080.1	13443083	.	A	G	.	.	MAF_INRAE=8.861;MAF_USDA=1.639
NC_035080.1	13443295	.	C	T	.	.	MAF_USDA=1.765
NC_035080.1	13443340	.	T	G	.	.	MAF_USDA=4.098
NC_035080.1	13443409	.	A	T	.	.	MAF_INRAE=8.861;MAF_USDA=1.639
NC_035080.1	13443448	.	C	G	.	.	MAF_INRAE=8.861;MAF_USDA=1.639
NC_035080.1	13443454	.	G	A	.	.	MAF_INRAE=41.139;MAF_USDA=7.059
NC_035080.1	13443484	.	C	T	.	.	MAF_INRAE=6.667;MAF_USDA=27.647
NC_035080.1	13443558	.	T	G	.	.	MAF_USDA=4.918
NC_035080.1	13443616	.	A	C	.	.	MAF_INRAE=13.291;MAF_USDA=42.353
NC_035080.1	13443721	.	C	T	.	.	MAF_INRAE=41.772;MAF_USDA=7.059
NC_035080.1	13443734	.	A	G	.	.	MAF_INRAE=12.658;MAF_USDA=42.941
NC_035080.1	13443738	.	G	C	.	.	MAF_USDA=1.639
NC_035080.1	13443739	.	C	A	.	.	MAF_USDA=1.639
NC_035080.1	13443740	.	A	G	.	.	MAF_USDA=1.639
NC_035080.1	13443820	.	A	G	.	.	MAF_INRAE=3.333
NC_035080.1	13443830	.	A	G	.	.	MAF_INRAE=9.167;MAF_USDA=42.262
NC_035080.1	13443831	.	T	C	.	.	MAF_INRAE=12.025;MAF_USDA=42.857
NC_035080.1	13443849	.	A	G	.	.	MAF_INRAE=13.924;MAF_USDA=42.353
NC_035080.1	13443940	.	C	A	.	.	MAF_INRAE=42.405;MAF_USDA=6.471
NC_035080.1	13443941	.	G	A	.	.	MAF_USDA=2.459
NC_035080.1	13443945	.	A	T	.	.	MAF_USDA=10.656
NC_035080.1	13443991	.	A	C	.	.	MAF_INRAE=13.924;MAF_USDA=42.941
NC_035080.1	13444036	.	A	C	.	.	MAF_INRAE=13.291;MAF_USDA=43.529
NC_035080.1	13444104	.	C	T	.	.	MAF_INRAE=36.709
NC_035080.1	13444151	.	G	T	.	.	MAF_INRAE=13.924;MAF_USDA=43.529
NC_035080.1	13444156	.	T	C	.	.	MAF_INRAE=13.924;MAF_USDA=43.529
NC_035080.1	13444246	.	A	T	.	.	MAF_USDA=4.918
NC_035080.1	13444286	.	G	T	.	.	MAF_INRAE=2.5;MAF_USDA=6.25
NC_035080.1	13444298	.	C	G	.	.	MAF_USDA=14.754
NC_035080.1	13444338	.	A	T	.	.	MAF_USDA=4.918
NC_035080.1	13444582	.	G	T	.	.	MAF_INRAE=10.526;MAF_USDA=1.639
NC_035080.1	13444598	.	G	A	.	.	MAF_INRAE=31.579;MAF_USDA=2.083
NC_035080.1	13444704	.	T	G	.	.	MAF_INRAE=1.667
NC_035080.1	13444714	.	T	C	.	.	MAF_INRAE=8.861;MAF_USDA=1.639
NC_035080.1	13444729	.	C	T	.	.	MAF_USDA=1.639
NC_035080.1	13444739	.	A	G	.	.	MAF_INRAE=3.333
NC_035080.1	13444740	.	C	T	.	.	MAF_INRAE=3.333
NC_035080.1	13444741	.	G	A	.	.	MAF_INRAE=43.333;MAF_USDA=12.5
NC_035080.1	13444744	.	C	G	.	.	MAF_INRAE=2.5
NC_035080.1	13444770	.	C	T	.	.	MAF_INRAE=3.333
NC_035080.1	13444773	.	T	G	.	.	MAF_INRAE=3.333
NC_035080.1	13444776	.	C	T	.	.	MAF_INRAE=3.333
NC_035080.1	13444778	.	A	T	.	.	MAF_USDA=18.75
NC_035080.1	13444783	.	G	T	.	.	MAF_INRAE=6.329;MAF_USDA=6.471
NC_035080.1	13444811	.	C	A	.	.	MAF_USDA=1.639
NC_035080.1	13444812	.	C	A	.	.	MAF_USDA=1.639
NC_035080.1	13444880	.	G	C	.	.	MAF_INRAE=42.405;MAF_USDA=5.882
NC_035080.1	13444914	.	A	G	.	.	MAF_USDA=4.098
NC_035080.1	13445051	.	C	A	.	.	MAF_USDA=4.098
NC_035080.1	13445078	.	A	C	.	.	MAF_INRAE=5.833;MAF_USDA=41.765
NC_035080.1	13445369	.	A	G	.	.	MAF_INRAE=8.861;MAF_USDA=5.294
NC_035080.1	13445411	.	C	A	.	.	MAF_INRAE=6.667;MAF_USDA=42.941
NC_035080.1	13445481	.	A	C	.	.	MAF_USDA=11.475
NC_035080.1	13445514	.	A	G	.	.	MAF_INRAE=6.667;MAF_USDA=42.353
NC_035080.1	13445558	.	A	C	.	.	MAF_INRAE=6.667;MAF_USDA=41.176
NC_035080.1	13445591	.	C	T	.	.	MAF_USDA=5.294
NC_035080.1	13445593	.	C	T	.	.	MAF_USDA=4.098
NC_035080.1	13445607	.	G	C	.	.	MAF_USDA=4.167
NC_035080.1	13445617	.	C	A	.	.	MAF_USDA=4.098
NC_035080.1	13445624	.	T	C	.	.	MAF_INRAE=8.861;MAF_USDA=5.294
NC_035080.1	13445774	.	G	C	.	.	MAF_INRAE=8.861;MAF_USDA=4.706
NC_035080.1	13445843	.	C	T	.	.	MAF_USDA=5.882
NC_035080.1	13445852	.	A	C	.	.	MAF_INRAE=6.667;MAF_USDA=43.529
NC_035080.1	13445890	.	T	G	.	.	MAF_USDA=9.016
NC_035080.1	13445912	.	G	A	.	.	MAF_USDA=5.738
NC_035080.1	13445914	.	C	T	.	.	MAF_INRAE=6.667;MAF_USDA=44.118
NC_035080.1	13445985	.	G	T	.	.	MAF_INRAE=36.667;MAF_USDA=33.529
NC_035080.1	13446050	.	A	T	.	.	MAF_INRAE=41.139;MAF_USDA=7.647
NC_035080.1	13446085	.	G	T	.	.	MAF_INRAE=20.253;MAF_USDA=17.059
NC_035080.1	13446095	.	G	T	.	.	MAF_USDA=5.882
NC_035080.1	13446121	.	T	A	.	.	MAF_INRAE=43.671;MAF_USDA=33.529
NC_035080.1	13446125	.	C	A	.	.	MAF_USDA=5.882
NC_035080.1	13446141	.	T	G	.	.	MAF_USDA=1.639
NC_035080.1	13446164	.	G	A	.	.	MAF_INRAE=21.053
NC_035080.1	13446286	.	T	A	.	.	MAF_INRAE=43.671;MAF_USDA=33.529
NC_035080.1	13446303	.	G	A	.	.	MAF_USDA=1.639
NC_035080.1	13446347	.	C	A	.	.	MAF_USDA=4.918
NC_035080.1	13446373	.	C	A	.	.	MAF_USDA=3.279
NC_035080.1	13446410	.	G	T	.	.	MAF_INRAE=5.263;MAF_USDA=3.529
NC_035080.1	13446415	.	C	A	.	.	MAF_INRAE=43.671;MAF_USDA=37.059
NC_035080.1	13446497	.	G	A	.	.	MAF_USDA=4.918
NC_035080.1	13446503	.	T	C	.	.	MAF_USDA=3.279
NC_035080.1	13446530	.	T	C	.	.	MAF_INRAE=5.833;MAF_USDA=38.824
NC_035080.1	13446553	.	T	A	.	.	MAF_INRAE=5.833;MAF_USDA=36.471
NC_035080.1	13446561	.	T	C	.	.	MAF_INRAE=5.833;MAF_USDA=39.412
NC_035080.1	13446648	.	G	A	.	.	MAF_INRAE=41.772;MAF_USDA=7.647
NC_035080.1	13446773	.	G	A	.	.	MAF_USDA=10.656
NC_035080.1	13446797	.	T	A	.	.	MAF_USDA=4.167
NC_035080.1	13446838	.	T	C	.	.	MAF_INRAE=6.667;MAF_USDA=42.353
NC_035080.1	13446895	.	T	C	.	.	MAF_USDA=16.667
NC_035080.1	13447031	.	G	A	.	.	MAF_INRAE=8.861
NC_035080.1	13447131	.	C	A	.	.	MAF_INRAE=6.667;MAF_USDA=27.059
NC_035080.1	13447134	.	T	C	.	.	MAF_INRAE=6.667;MAF_USDA=27.059
NC_035080.1	13447159	.	A	T	.	.	MAF_USDA=13.934
NC_035080.1	13447160	.	T	G	.	.	MAF_USDA=13.934
NC_035080.1	13447162	.	G	A	.	.	MAF_USDA=13.934
NC_035080.1	13447175	.	A	G	.	.	MAF_USDA=9.836
NC_035080.1	13447219	.	G	A	.	.	MAF_INRAE=6.667;MAF_USDA=18.75
NC_035080.1	13447267	.	C	A	.	.	MAF_USDA=4.918
NC_035080.1	13447310	.	C	T	.	.	MAF_INRAE=44.304;MAF_USDA=33.929
NC_035080.1	13447350	.	A	C	.	.	MAF_USDA=6.25
NC_035080.1	13448920	.	T	G	.	.	MAF_INRAE=7.5;MAF_USDA=5.932
NC_035080.1	13448933	.	C	T	.	.	MAF_USDA=2.5
NC_035080.1	13448995	.	A	G	.	.	MAF_USDA=3.279
NC_035080.1	13449002	.	C	T	.	.	MAF_USDA=2.459
NC_035080.1	13449032	.	T	C	.	.	MAF_INRAE=6.667;MAF_USDA=39.412
NC_035080.1	13449200	.	G	A	.	.	MAF_INRAE=44.304;MAF_USDA=35.294
NC_035080.1	13449361	.	T	G	.	.	MAF_INRAE=12.658
NC_035080.1	13449362	.	T	A	.	.	MAF_USDA=2.459
NC_035080.1	13449461	.	A	T	.	.	MAF_INRAE=8.333
NC_035080.1	13449551	.	C	T	.	.	MAF_INRAE=6.667;MAF_USDA=38.824
NC_035080.1	13449577	.	G	T	.	.	MAF_INRAE=6.667;MAF_USDA=40.0
NC_035080.1	13449591	.	A	T	.	.	MAF_INRAE=6.667;MAF_USDA=28.824
NC_035080.1	13449595	.	A	G	.	.	MAF_USDA=3.279
NC_035080.1	13449679	.	G	A	.	.	MAF_USDA=16.667
NC_035080.1	13449705	.	A	G	.	.	MAF_INRAE=5.263
NC_035080.1	13449740	.	T	C	.	.	MAF_INRAE=20.833
NC_035080.1	13449742	.	T	A	.	.	MAF_USDA=18.75
NC_035080.1	13449747	.	A	G	.	.	MAF_INRAE=20.833
NC_035080.1	13449758	.	T	C	.	.	MAF_INRAE=20.833
NC_035080.1	13449765	.	G	T	.	.	MAF_INRAE=19.167
NC_035080.1	13449766	.	A	C	.	.	MAF_INRAE=19.167
NC_035080.1	13449779	.	C	T	.	.	MAF_INRAE=15.0
NC_035080.1	13449782	.	C	A	.	.	MAF_INRAE=14.167
NC_035080.1	13449785	.	G	T	.	.	MAF_USDA=13.934
NC_035080.1	13449790	.	C	T	.	.	MAF_INRAE=11.667
NC_035080.1	13449792	.	G	A	.	.	MAF_INRAE=10.833
NC_035080.1	13449801	.	C	A	.	.	MAF_INRAE=6.667
NC_035080.1	13449889	.	A	C	.	.	MAF_INRAE=6.667;MAF_USDA=39.412
NC_035080.1	13449904	.	C	T	.	.	MAF_USDA=4.098
NC_035080.1	13449912	.	T	A	.	.	MAF_INRAE=6.667;MAF_USDA=40.0
NC_035080.1	13449927	.	C	T	.	.	MAF_USDA=2.459
NC_035080.1	13449946	.	A	C	.	.	MAF_INRAE=6.667;MAF_USDA=40.0
NC_035080.1	13449962	.	A	G	.	.	MAF_USDA=3.279
NC_035080.1	13449974	.	G	A	.	.	MAF_INRAE=3.333;MAF_USDA=3.529
NC_035080.1	13449991	.	T	G	.	.	MAF_USDA=4.098
NC_035080.1	13450006	.	T	A	.	.	MAF_INRAE=29.167;MAF_USDA=32.353
NC_035080.1	13450013	.	G	A	.	.	MAF_USDA=5.882
NC_035080.1	13450045	.	T	A	.	.	MAF_USDA=1.639
NC_035080.1	13450095	.	T	C	.	.	MAF_INRAE=11.667
NC_035080.1	13450100	.	C	T	.	.	MAF_INRAE=11.667
NC_035080.1	13450101	.	A	G	.	.	MAF_INRAE=11.667
NC_035080.1	13450106	.	A	G	.	.	MAF_INRAE=11.667
NC_035080.1	13450107	.	C	T	.	.	MAF_INRAE=11.667
NC_035080.1	13450110	.	T	G	.	.	MAF_INRAE=11.667
NC_035080.1	13450117	.	G	A	.	.	MAF_INRAE=12.5;MAF_USDA=2.459
NC_035080.1	13450123	.	A	T	.	.	MAF_INRAE=12.5;MAF_USDA=2.459
NC_035080.1	13450141	.	G	A	.	.	MAF_USDA=2.459
NC_035080.1	13450209	.	A	C	.	.	MAF_INRAE=32.5;MAF_USDA=6.471
NC_035080.1	13450234	.	G	T	.	.	MAF_USDA=5.882
NC_035080.1	13450428	.	G	A	.	.	MAF_INRAE=8.228;MAF_USDA=5.294
NC_035080.1	13450573	.	G	A	.	.	MAF_INRAE=5.263;MAF_USDA=1.639
NC_035080.1	13450593	.	C	T	.	.	MAF_USDA=3.279
NC_035080.1	13450639	.	C	T	.	.	MAF_INRAE=6.667;MAF_USDA=40.0
NC_035080.1	13450692	.	C	T	.	.	MAF_INRAE=8.861;MAF_USDA=1.639
NC_035080.1	13450711	.	A	G	.	.	MAF_USDA=3.279
NC_035080.1	13450729	.	T	C	.	.	MAF_INRAE=23.333
NC_035080.1	13450733	.	A	G	.	.	MAF_INRAE=23.333
NC_035080.1	13450734	.	A	G	.	.	MAF_INRAE=23.333
NC_035080.1	13450736	.	G	T	.	.	MAF_USDA=38.235
NC_035080.1	13450738	.	G	A	.	.	MAF_INRAE=23.333
NC_035080.1	13450739	.	C	T	.	.	MAF_USDA=2.459
NC_035080.1	13450742	.	A	G	.	.	MAF_INRAE=24.167
NC_035080.1	13450764	.	G	A	.	.	MAF_INRAE=34.177;MAF_USDA=7.059
NC_035080.1	13450816	.	G	A	.	.	MAF_INRAE=41.139;MAF_USDA=5.952
NC_035080.1	13450836	.	C	G	.	.	MAF_INRAE=6.667;MAF_USDA=32.941
NC_035080.1	13450838	.	C	T	.	.	MAF_USDA=3.279
NC_035080.1	13451178	.	A	G	.	.	MAF_INRAE=6.667;MAF_USDA=33.529
NC_035080.1	13451183	.	A	C	.	.	MAF_USDA=2.459
NC_035080.1	13451186	.	A	C	.	.	MAF_USDA=3.279
NC_035080.1	13451187	.	A	C	.	.	MAF_USDA=2.459
NC_035080.1	13451238	.	A	T	.	.	MAF_INRAE=41.772;MAF_USDA=6.471
NC_035080.1	13451247	.	G	A	.	.	MAF_INRAE=6.667;MAF_USDA=34.706
NC_035080.1	13451287	.	C	T	.	.	MAF_USDA=4.098
NC_035080.1	13451288	.	G	A	.	.	MAF_USDA=2.459
NC_035080.1	13451403	.	A	G	.	.	MAF_USDA=9.016
NC_035080.1	13451462	.	T	A	.	.	MAF_USDA=1.639
NC_035080.1	13451655	.	C	A	.	.	MAF_USDA=6.557
NC_035080.1	13451697	.	G	T	.	.	MAF_USDA=4.098
NC_035080.1	13451725	.	A	T	.	.	MAF_USDA=2.381
NC_035080.1	13451730	.	A	C	.	.	MAF_USDA=2.381
NC_035080.1	13451825	.	G	A	.	.	MAF_USDA=7.377
NC_035080.1	13451888	.	A	C	.	.	MAF_INRAE=12.658;MAF_USDA=8.333
NC_035080.1	13451965	.	A	T	.	.	MAF_USDA=19.672
NC_035080.1	13452020	.	T	A	.	.	MAF_USDA=31.967
NC_035080.1	13452166	.	T	G	.	.	MAF_INRAE=16.456;MAF_USDA=37.647
NC_035080.1	13452199	.	G	T	.	.	MAF_USDA=8.824
NC_035080.1	13452240	.	C	T	.	.	MAF_INRAE=43.038;MAF_USDA=11.176
NC_035080.1	13452259	.	T	A	.	.	MAF_INRAE=42.405;MAF_USDA=10.588
NC_035080.1	13452272	.	T	G	.	.	MAF_USDA=12.353
NC_035080.1	13452446	.	C	T	.	.	MAF_USDA=1.639
NC_035080.1	13452451	.	T	C	.	.	MAF_USDA=4.918
NC_035080.1	13452459	.	A	C	.	.	MAF_USDA=4.098
NC_035080.1	13452506	.	A	T	.	.	MAF_USDA=11.765
NC_035080.1	13452534	.	A	G	.	.	MAF_USDA=6.25
NC_035080.1	13452614	.	G	A	.	.	MAF_INRAE=16.456;MAF_USDA=19.412
NC_035080.1	13452621	.	C	T	.	.	MAF_INRAE=16.456;MAF_USDA=2.459
NC_035080.1	13452638	.	T	C	.	.	MAF_INRAE=16.456;MAF_USDA=31.176
NC_035080.1	13452650	.	T	A	.	.	MAF_USDA=4.167
NC_035080.1	13452739	.	G	A	.	.	MAF_USDA=10.588
NC_035080.1	13452809	.	T	G	.	.	MAF_USDA=3.279
NC_035080.1	13452894	.	C	T	.	.	MAF_USDA=1.639
NC_035080.1	13452914	.	C	T	.	.	MAF_USDA=18.75
NC_035080.1	13452923	.	G	A	.	.	MAF_USDA=3.279
NC_035080.1	13452929	.	C	T	.	.	MAF_USDA=2.459
NC_035080.1	13452962	.	G	A	.	.	MAF_USDA=31.765
NC_035080.1	13453053	.	G	T	.	.	MAF_USDA=20.0
NC_035080.1	13453151	.	T	A	.	.	MAF_USDA=4.098
NC_035080.1	13453249	.	G	A	.	.	MAF_USDA=12.353
NC_035080.1	13453338	.	C	A	.	.	MAF_USDA=7.377
NC_035080.1	13453343	.	T	G	.	.	MAF_USDA=6.557
NC_035080.1	13453353	.	G	T	.	.	MAF_USDA=8.197
NC_035080.1	13453390	.	T	A	.	.	MAF_USDA=18.75
NC_035080.1	13453444	.	G	A	.	.	MAF_USDA=5.738
NC_035080.1	13453458	.	G	A	.	.	MAF_USDA=5.738
NC_035080.1	13453481	.	C	A	.	.	MAF_USDA=6.25
NC_035080.1	13453659	.	T	A	.	.	MAF_USDA=11.176
NC_035080.1	13453665	.	G	A	.	.	MAF_INRAE=16.456;MAF_USDA=30.588
NC_035080.1	13453666	.	C	A	.	.	MAF_USDA=2.083
NC_035080.1	13453669	.	G	A	.	.	MAF_USDA=2.083
NC_035080.1	13453678	.	C	G	.	.	MAF_USDA=2.083
NC_035080.1	13453683	.	T	G	.	.	MAF_USDA=10.0
NC_035080.1	13453691	.	C	A	.	.	MAF_USDA=10.0
NC_035080.1	13453692	.	G	A	.	.	MAF_INRAE=16.456;MAF_USDA=20.0
NC_035080.1	13453741	.	A	T	.	.	MAF_INRAE=15.823;MAF_USDA=42.623
NC_035080.1	13453799	.	A	C	.	.	MAF_INRAE=40.506;MAF_USDA=40.588
NC_035080.1	13453820	.	T	G	.	.	MAF_USDA=1.639
NC_035080.1	13453851	.	G	A	.	.	MAF_USDA=21.176
NC_035080.1	13453852	.	A	T	.	.	MAF_USDA=20.588
NC_035080.1	13453853	.	T	G	.	.	MAF_USDA=21.176
NC_035080.1	13453882	.	G	T	.	.	MAF_USDA=1.639
NC_035080.1	13453916	.	T	C	.	.	MAF_USDA=6.25
NC_035080.1	13454012	.	T	G	.	.	MAF_USDA=11.475
NC_035080.1	13454041	.	G	C	.	.	MAF_INRAE=8.228;MAF_USDA=1.639
NC_035080.1	13454062	.	C	T	.	.	MAF_USDA=7.647
NC_035080.1	13454150	.	G	A	.	.	MAF_INRAE=15.19;MAF_USDA=11.176
NC_035080.1	13454170	.	G	C	.	.	MAF_USDA=1.639
NC_035080.1	13454187	.	A	G	.	.	MAF_USDA=3.279
NC_035080.1	13454220	.	G	A	.	.	MAF_USDA=2.459
NC_035080.1	13454236	.	C	A	.	.	MAF_USDA=5.738
NC_035080.1	13454299	.	A	G	.	.	MAF_USDA=13.529
NC_035080.1	13454429	.	C	A	.	.	MAF_USDA=3.279
NC_035080.1	13454504	.	C	T	.	.	MAF_USDA=16.667
NC_035080.1	13454583	.	C	T	.	.	MAF_USDA=1.639
NC_035080.1	13454656	.	T	C	.	.	MAF_USDA=2.586
NC_035080.1	13454711	.	T	G	.	.	MAF_USDA=12.069
NC_035080.1	13454745	.	C	A	.	.	MAF_INRAE=50.0;MAF_USDA=19.828
NC_035080.1	13454802	.	G	C	.	.	MAF_INRAE=8.861;MAF_USDA=1.639
NC_035080.1	13454842	.	G	T	.	.	MAF_USDA=1.639
NC_035080.1	13454855	.	C	T	.	.	MAF_USDA=1.639
NC_035080.1	13454857	.	C	A	.	.	MAF_INRAE=16.456;MAF_USDA=2.459
NC_035080.1	13454868	.	C	T	.	.	MAF_INRAE=16.456;MAF_USDA=1.639
NC_035080.1	13454930	.	A	C	.	.	MAF_USDA=6.25
NC_035080.1	13454936	.	C	T	.	.	MAF_USDA=4.706
NC_035080.1	13454957	.	A	C	.	.	MAF_USDA=13.115
NC_035080.1	13454986	.	G	T	.	.	MAF_INRAE=13.333
NC_035080.1	13454998	.	A	T	.	.	MAF_USDA=1.765
NC_035080.1	13455097	.	C	A	.	.	MAF_USDA=3.279
NC_035080.1	13455234	.	G	C	.	.	MAF_USDA=1.639
NC_035080.1	13455352	.	T	A	.	.	MAF_INRAE=24.684;MAF_USDA=31.176
NC_035080.1	13455365	.	C	T	.	.	MAF_USDA=4.098
NC_035080.1	13455376	.	G	A	.	.	MAF_USDA=10.656
NC_035080.1	13455502	.	C	T	.	.	MAF_USDA=1.639
NC_035080.1	13455564	.	C	T	.	.	MAF_USDA=1.639
NC_035080.1	13455624	.	G	C	.	.	MAF_USDA=3.279
NC_035080.1	13455642	.	A	G	.	.	MAF_INRAE=24.684;MAF_USDA=30.0
NC_035080.1	13455665	.	C	T	.	.	MAF_USDA=3.279
NC_035080.1	13455713	.	A	G	.	.	MAF_USDA=4.167
NC_035080.1	13455761	.	G	A	.	.	MAF_INRAE=15.19;MAF_USDA=14.706
NC_035080.1	13455826	.	C	T	.	.	MAF_INRAE=16.456;MAF_USDA=2.459
NC_035080.1	13455955	.	C	T	.	.	MAF_USDA=3.279
NC_035080.1	13456076	.	C	A	.	.	MAF_USDA=2.459
NC_035080.1	13456150	.	A	C	.	.	MAF_INRAE=19.62;MAF_USDA=16.471
NC_035080.1	13456153	.	G	A	.	.	MAF_USDA=3.279
NC_035080.1	13456162	.	G	A	.	.	MAF_INRAE=16.456;MAF_USDA=3.279
NC_035080.1	13456275	.	G	C	.	.	MAF_INRAE=15.19;MAF_USDA=17.059
NC_035080.1	13456315	.	T	C	.	.	MAF_USDA=4.098
NC_035080.1	13456383	.	G	A	.	.	MAF_INRAE=16.456;MAF_USDA=9.016
NC_035080.1	13456391	.	G	T	.	.	MAF_USDA=13.934
NC_035080.1	13456455	.	T	G	.	.	MAF_INRAE=24.684;MAF_USDA=24.118
NC_035080.1	13456474	.	C	T	.	.	MAF_INRAE=6.667;MAF_USDA=6.557
NC_035080.1	13456591	.	G	T	.	.	MAF_INRAE=31.646;MAF_USDA=45.294
NC_035080.1	13456596	.	A	C	.	.	MAF_USDA=6.557
NC_035080.1	13456607	.	A	G	.	.	MAF_USDA=6.25
NC_035080.1	13456629	.	A	G	.	.	MAF_INRAE=41.772;MAF_USDA=5.882
NC_035080.1	13456651	.	G	C	.	.	MAF_USDA=6.557
NC_035080.1	13456674	.	TGAA	TGAG	.	.	MAF_USDA=36.957
NC_035080.1	13456715	.	A	C	.	.	MAF_INRAE=43.038;MAF_USDA=38.824
NC_035080.1	13456716	.	G	A	.	.	MAF_INRAE=11.667;MAF_USDA=34.118
NC_035080.1	13456787	.	G	T	.	.	MAF_USDA=1.639
NC_035080.1	13456814	.	A	T	.	.	MAF_INRAE=6.667;MAF_USDA=6.557
NC_035080.1	13456864	.	C	T	.	.	MAF_USDA=6.25
NC_035080.1	13456868	.	C	A	.	.	MAF_INRAE=20.253;MAF_USDA=37.5
NC_035080.1	13456879	.	G	A	.	.	MAF_USDA=2.459
NC_035080.1	13456906	.	T	G	.	.	MAF_USDA=5.738
NC_035080.1	13456907	.	G	T	.	.	MAF_USDA=5.738
NC_035080.1	13456908	.	T	A	.	.	MAF_INRAE=8.861;MAF_USDA=1.639
NC_035080.1	13456913	.	C	T	.	.	MAF_INRAE=31.646;MAF_USDA=38.824
NC_035080.1	13456919	.	G	A	.	.	MAF_USDA=4.098
NC_035080.1	13456989	.	A	G	.	.	MAF_USDA=1.639
NC_035080.1	13456999	.	T	A	.	.	MAF_USDA=6.557
NC_035080.1	13457010	.	G	T	.	.	MAF_INRAE=25.316;MAF_USDA=24.118
NC_035080.1	13457025	.	T	C	.	.	MAF_USDA=2.459
NC_035080.1	13457036	.	A	T	.	.	MAF_USDA=5.738
NC_035080.1	13457114	.	G	C	.	.	MAF_INRAE=16.456;MAF_USDA=19.412
NC_035080.1	13457132	.	T	A	.	.	MAF_INRAE=7.595;MAF_USDA=17.262
NC_035080.1	13457299	.	G	A	.	.	MAF_INRAE=6.329;MAF_USDA=4.118
NC_035080.1	13457436	.	A	C	.	.	MAF_USDA=13.529
NC_035080.1	13457447	.	C	T	.	.	MAF_INRAE=42.105;MAF_USDA=44.118
NC_035080.1	13457466	.	T	C	.	.	MAF_USDA=18.75
NC_035080.1	13457493	.	C	A	.	.	MAF_INRAE=15.823;MAF_USDA=4.918
NC_035080.1	13457512	.	G	A	.	.	MAF_INRAE=20.253;MAF_USDA=17.647
NC_035080.1	13457515	.	C	T	.	.	MAF_INRAE=19.167;MAF_USDA=25.882
NC_035080.1	13457521	.	C	T	.	.	MAF_USDA=3.279
NC_035080.1	13457616	.	C	T	.	.	MAF_USDA=5.294
NC_035080.1	13457635	.	C	T	.	.	MAF_INRAE=25.316;MAF_USDA=44.706
NC_035080.1	13457832	.	T	A	.	.	MAF_INRAE=11.392;MAF_USDA=2.083
NC_035080.1	13457854	.	C	T	.	.	MAF_INRAE=8.861;MAF_USDA=1.639
NC_035080.1	13457893	.	C	G	.	.	MAF_USDA=3.279
NC_035080.1	13457930	.	C	T	.	.	MAF_USDA=2.459
NC_035080.1	13457992	.	C	A	.	.	MAF_INRAE=42.405;MAF_USDA=11.765
NC_035080.1	13458088	.	C	T	.	.	MAF_INRAE=20.253;MAF_USDA=41.176
NC_035080.1	13458106	.	A	C	.	.	MAF_USDA=12.295
NC_035080.1	13458132	.	G	C	.	.	MAF_INRAE=16.456;MAF_USDA=3.279
NC_035080.1	13458196	.	A	G	.	.	MAF_USDA=4.918
NC_035080.1	13458203	.	T	C	.	.	MAF_INRAE=31.013;MAF_USDA=40.0
NC_035080.1	13458212	.	A	T	.	.	MAF_USDA=2.459
NC_035080.1	13458260	.	T	A	.	.	MAF_USDA=3.279
NC_035080.1	13458313	.	T	C	.	.	MAF_USDA=4.098
NC_035080.1	13458362	.	C	T	.	.	MAF_INRAE=25.316;MAF_USDA=27.059
NC_035080.1	13458368	.	G	C	.	.	MAF_USDA=3.279
NC_035080.1	13458458	.	T	C	.	.	MAF_USDA=13.529
NC_035080.1	13458485	.	G	A	.	.	MAF_USDA=4.098
NC_035080.1	13458533	.	T	A	.	.	MAF_INRAE=25.316;MAF_USDA=45.882
NC_035080.1	13458573	.	C	A	.	.	MAF_USDA=3.279
NC_035080.1	13458614	.	A	G	.	.	MAF_USDA=4.098
NC_035080.1	13458742	.	T	G	.	.	MAF_USDA=3.279
NC_035080.1	13458781	.	C	T	.	.	MAF_USDA=1.639
NC_035080.1	13458817	.	C	T	.	.	MAF_INRAE=48.333;MAF_USDA=12.353
NC_035080.1	13458849	.	C	A	.	.	MAF_USDA=4.918
NC_035080.1	13458874	.	A	T	.	.	MAF_INRAE=42.405;MAF_USDA=30.0
NC_035080.1	13458879	.	G	T	.	.	MAF_INRAE=21.519;MAF_USDA=27.059
NC_035080.1	13458880	.	T	G	.	.	MAF_INRAE=12.5;MAF_USDA=4.706
NC_035080.1	13458948	.	G	C	.	.	MAF_INRAE=43.038;MAF_USDA=29.412
NC_035080.1	13458954	.	G	A	.	.	MAF_USDA=2.459
NC_035080.1	13458964	.	A	G	.	.	MAF_USDA=14.754
NC_035080.1	13458983	.	A	G	.	.	MAF_USDA=1.639
NC_035080.1	13459027	.	C	T	.	.	MAF_USDA=1.639
NC_035080.1	13459131	.	C	T	.	.	MAF_USDA=4.098
NC_035080.1	13459323	.	G	T	.	.	MAF_USDA=2.083
NC_035080.1	13459375	.	T	C	.	.	MAF_INRAE=43.038;MAF_USDA=15.882
NC_035080.1	13459378	.	A	G	.	.	MAF_USDA=3.279
NC_035080.1	13459499	.	G	T	.	.	MAF_USDA=5.882
NC_035080.1	13459529	.	A	G	.	.	MAF_INRAE=46.835;MAF_USDA=10.588
NC_035080.1	13459573	.	A	C	.	.	MAF_USDA=13.529
NC_035080.1	13459604	.	A	G	.	.	MAF_USDA=14.706
NC_035080.1	13459659	.	T	C	.	.	MAF_USDA=4.098
NC_035080.1	13459836	.	G	A	.	.	MAF_USDA=4.098
NC_035080.1	13459923	.	T	G	.	.	MAF_INRAE=11.392;MAF_USDA=2.083
NC_035080.1	13459944	.	T	G	.	.	MAF_USDA=5.294
NC_035080.1	13459978	.	A	T	.	.	MAF_USDA=2.459
NC_035080.1	13460034	.	A	G	.	.	MAF_USDA=3.529
NC_035080.1	13460042	.	T	A	.	.	MAF_USDA=2.941
NC_035080.1	13460185	.	G	A	.	.	MAF_USDA=9.836
NC_035080.1	13460242	.	G	A	.	.	MAF_INRAE=36.709;MAF_USDA=45.833
NC_035080.1	13460260	.	C	A	.	.	MAF_USDA=5.882
NC_035080.1	13460400	.	A	T	.	.	MAF_USDA=8.235
NC_035080.1	13460448	.	T	A	.	.	MAF_USDA=2.459
NC_035080.1	13460469	.	G	A	.	.	MAF_USDA=4.167
NC_035080.1	13460471	.	G	C	.	.	MAF_USDA=6.557
NC_035080.1	13460483	.	T	G	.	.	MAF_INRAE=41.772;MAF_USDA=7.059
NC_035080.1	13460503	.	A	C	.	.	MAF_USDA=7.647
NC_035080.1	13460505	.	T	C	.	.	MAF_USDA=20.833
NC_035080.1	13460509	.	A	C	.	.	MAF_USDA=20.833
NC_035080.1	13460580	.	A	T	.	.	MAF_USDA=4.098
NC_035080.1	13460637	.	G	C	.	.	MAF_USDA=3.279
NC_035080.1	13460702	.	C	A	.	.	MAF_USDA=1.639
NC_035080.1	13460816	.	C	A	.	.	MAF_USDA=3.279
NC_035080.1	13460837	.	A	G	.	.	MAF_USDA=2.459
NC_035080.1	13460854	.	C	G	.	.	MAF_INRAE=29.167
NC_035080.1	13460921	.	C	T	.	.	MAF_INRAE=8.861;MAF_USDA=10.656
NC_035080.1	13460928	.	G	A	.	.	MAF_INRAE=41.772;MAF_USDA=6.25
NC_035080.1	13460937	.	G	A	.	.	MAF_USDA=2.459
NC_035080.1	13460953	.	G	A	.	.	MAF_USDA=14.754
NC_035080.1	13460986	.	C	G	.	.	MAF_INRAE=10.127;MAF_USDA=16.471
NC_035080.1	13460999	.	T	A	.	.	MAF_USDA=3.279
NC_035080.1	13461025	.	T	A	.	.	MAF_USDA=15.882
NC_035080.1	13461031	.	T	C	.	.	MAF_INRAE=8.861
NC_035080.1	13461032	.	G	A	.	.	MAF_USDA=8.235
NC_035080.1	13461109	.	C	T	.	.	MAF_INRAE=16.456;MAF_USDA=4.098
NC_035080.1	13461252	.	C	G	.	.	MAF_USDA=1.639
NC_035080.1	13461348	.	T	C	.	.	MAF_USDA=9.836
NC_035080.1	13461392	.	G	A	.	.	MAF_USDA=3.279
NC_035080.1	13461520	.	C	T	.	.	MAF_USDA=6.25
NC_035080.1	13461537	.	C	T	.	.	MAF_USDA=6.25
NC_035080.1	13461553	.	C	T	.	.	MAF_INRAE=19.62;MAF_USDA=17.647
NC_035080.1	13461750	.	T	A	.	.	MAF_USDA=5.294
NC_035080.1	13461806	.	C	A	.	.	MAF_USDA=1.639
NC_035080.1	13461832	.	G	A	.	.	MAF_USDA=1.639
NC_035080.1	13461880	.	C	A	.	.	MAF_USDA=8.235
NC_035080.1	13462006	.	A	G	.	.	MAF_USDA=3.279
NC_035080.1	13462025	.	C	G	.	.	MAF_USDA=9.836
NC_035080.1	13462155	.	A	C	.	.	MAF_USDA=7.059
NC_035080.1	13462190	.	G	A	.	.	MAF_USDA=2.459
NC_035080.1	13462207	.	A	C	.	.	MAF_USDA=9.836
NC_035080.1	13462395	.	T	C	.	.	MAF_USDA=2.5
NC_035080.1	13462416	.	C	A	.	.	MAF_USDA=3.279
NC_035080.1	13462451	.	G	A	.	.	MAF_USDA=20.0
NC_035080.1	13462539	.	A	C	.	.	MAF_INRAE=11.392
NC_035080.1	13462698	.	T	C	.	.	MAF_USDA=2.459
NC_035080.1	13462720	.	C	T	.	.	MAF_INRAE=6.962;MAF_USDA=17.059
NC_035080.1	13462729	.	C	T	.	.	MAF_INRAE=3.333
NC_035080.1	13462791	.	C	A	.	.	MAF_USDA=2.459
NC_035080.1	13462872	.	G	A	.	.	MAF_USDA=24.59
NC_035080.1	13463191	.	A	T	.	.	MAF_USDA=4.167
NC_035080.1	13463203	.	A	G	.	.	MAF_USDA=9.836
NC_035080.1	13463385	.	A	T	.	.	MAF_USDA=2.459
NC_035080.1	13463421	.	T	C	.	.	MAF_USDA=4.167
NC_035080.1	13463521	.	T	A	.	.	MAF_USDA=9.836
NC_035080.1	13463525	.	C	A	.	.	MAF_USDA=20.492
NC_035080.1	13463534	.	C	T	.	.	MAF_USDA=6.25
NC_035080.1	13463554	.	G	T	.	.	MAF_USDA=8.333
NC_035080.1	13463563	.	C	A	.	.	MAF_USDA=8.333
NC_035080.1	13463568	.	G	A	.	.	MAF_USDA=6.471
NC_035080.1	13463583	.	G	T	.	.	MAF_USDA=6.25
NC_035080.1	13463599	.	T	C	.	.	MAF_USDA=6.25
NC_035080.1	13463617	.	C	T	.	.	MAF_USDA=4.167
NC_035080.1	13463618	.	T	C	.	.	MAF_USDA=4.167
NC_035080.1	13463645	.	C	T	.	.	MAF_INRAE=22.785;MAF_USDA=35.882
NC_035080.1	13463787	.	TAAAAAAAAAA	TAAAAAAAAAC	.	.	MAF_USDA=4.167
NC_035080.1	13463928	.	A	T	.	.	MAF_INRAE=2.5
NC_035080.1	13464045	.	G	A	.	.	MAF_USDA=2.459
NC_035080.1	13464090	.	T	G	.	.	MAF_USDA=11.475
NC_035080.1	13464124	.	T	G	.	.	MAF_USDA=3.279
NC_035080.1	13464185	.	C	T	.	.	MAF_USDA=3.279
NC_035080.1	13464248	.	T	A	.	.	MAF_USDA=4.167
NC_035080.1	13464252	.	C	T	.	.	MAF_USDA=5.738
NC_035080.1	13464429	.	G	T	.	.	MAF_USDA=3.279
NC_035080.1	13464573	.	G	A	.	.	MAF_USDA=1.639
NC_035080.1	13464608	.	C	A	.	.	MAF_USDA=1.639
NC_035080.1	13464649	.	G	A	.	.	MAF_INRAE=41.139;MAF_USDA=3.529
NC_035080.1	13464655	.	C	T	.	.	MAF_USDA=1.765
NC_035080.1	13464668	.	A	T	.	.	MAF_USDA=3.279
NC_035080.1	13464675	.	G	A	.	.	MAF_USDA=1.765
NC_035080.1	13464677	.	G	T	.	.	MAF_INRAE=11.392;MAF_USDA=2.083
NC_035080.1	13464695	.	A	C	.	.	MAF_USDA=4.098
NC_035080.1	13464780	.	A	C	.	.	MAF_USDA=4.706
NC_035080.1	13464781	.	G	A	.	.	MAF_USDA=6.557
NC_035080.1	13464786	.	G	A	.	.	MAF_USDA=3.279
NC_035080.1	13464923	.	C	G	.	.	MAF_INRAE=12.658
NC_035080.1	13464991	.	T	C	.	.	MAF_INRAE=20.253;MAF_USDA=41.176
NC_035080.1	13465008	.	G	T	.	.	MAF_USDA=4.167
NC_035080.1	13465027	.	A	G	.	.	MAF_INRAE=21.519;MAF_USDA=13.115
NC_035080.1	13465029	.	A	T	.	.	MAF_USDA=2.459
NC_035080.1	13465142	.	C	T	.	.	MAF_INRAE=21.519;MAF_USDA=13.115
NC_035080.1	13465143	.	A	C	.	.	MAF_USDA=5.882
NC_035080.1	13465160	.	G	A	.	.	MAF_INRAE=41.139;MAF_USDA=10.0
NC_035080.1	13465196	.	A	G	.	.	MAF_INRAE=22.785;MAF_USDA=38.235
NC_035080.1	13465267	.	G	A	.	.	MAF_USDA=5.738
NC_035080.1	13465308	.	A	G	.	.	MAF_INRAE=41.772;MAF_USDA=4.118
NC_035080.1	13465311	.	A	T	.	.	MAF_USDA=5.738
NC_035080.1	13465326	.	G	C	.	.	MAF_INRAE=43.038;MAF_USDA=15.882
NC_035080.1	13465376	.	C	A	.	.	MAF_USDA=3.279
NC_035080.1	13465551	.	A	G	.	.	MAF_USDA=6.25
NC_035080.1	13465601	.	T	A	.	.	MAF_INRAE=6.329;MAF_USDA=2.083
NC_035080.1	13465607	.	T	G	.	.	MAF_INRAE=6.329;MAF_USDA=2.083
NC_035080.1	13465609	.	T	A	.	.	MAF_INRAE=3.333;MAF_USDA=2.083
NC_035080.1	13465610	.	A	G	.	.	MAF_INRAE=3.333;MAF_USDA=2.083
NC_035080.1	13465621	.	T	A	.	.	MAF_USDA=4.167
NC_035080.1	13465736	.	A	T	.	.	MAF_USDA=6.557
NC_035080.1	13465834	.	C	A	.	.	MAF_INRAE=7.595;MAF_USDA=17.059
NC_035080.1	13465917	.	G	A	.	.	MAF_USDA=1.639
NC_035080.1	13465973	.	G	A	.	.	MAF_INRAE=5.263
NC_035080.1	13466007	.	A	T	.	.	MAF_INRAE=20.253;MAF_USDA=45.833
NC_035080.1	13466021	.	G	A	.	.	MAF_INRAE=6.962;MAF_USDA=5.882
NC_035080.1	13466035	.	T	C	.	.	MAF_USDA=1.765
NC_035080.1	13466089	.	G	T	.	.	MAF_USDA=19.672
NC_035080.1	13466106	.	T	A	.	.	MAF_USDA=1.639
NC_035080.1	13466163	.	G	C	.	.	MAF_USDA=1.765
NC_035080.1	13466167	.	G	T	.	.	MAF_USDA=16.667
NC_035080.1	13466175	.	G	A	.	.	MAF_USDA=1.639
NC_035080.1	13466179	.	A	G	.	.	MAF_USDA=3.279
NC_035080.1	13466201	.	T	C	.	.	MAF_USDA=2.459
NC_035080.1	13466262	.	G	C	.	.	MAF_USDA=5.738
NC_035080.1	13466282	.	C	T	.	.	MAF_USDA=2.459
NC_035080.1	13466345	.	C	A	.	.	MAF_INRAE=20.253;MAF_USDA=20.0
NC_035080.1	13466481	.	C	T	.	.	MAF_USDA=5.738
NC_035080.1	13466662	.	T	C	.	.	MAF_INRAE=5.263
NC_035080.1	13466691	.	G	A	.	.	MAF_USDA=4.098
NC_035080.1	13466699	.	T	G	.	.	MAF_USDA=5.738
NC_035080.1	13466733	.	C	A	.	.	MAF_USDA=6.557
NC_035080.1	13466746	.	G	T	.	.	MAF_INRAE=20.253;MAF_USDA=50.0
NC_035080.1	13466836	.	A	T	.	.	MAF_USDA=3.279
NC_035080.1	13466905	.	T	A	.	.	MAF_USDA=5.932
NC_035080.1	13466930	.	C	G	.	.	MAF_USDA=6.098
NC_035080.1	13466965	.	T	G	.	.	MAF_USDA=4.31
NC_035080.1	13467073	.	T	A	.	.	MAF_INRAE=15.789
NC_035080.1	13467075	.	T	A	.	.	MAF_USDA=12.295
NC_035080.1	13467077	.	T	A	.	.	MAF_USDA=5.738
NC_035080.1	13467114	.	G	C	.	.	MAF_USDA=3.279
NC_035080.1	13467135	.	G	A	.	.	MAF_INRAE=7.595;MAF_USDA=17.059
NC_035080.1	13467168	.	C	T	.	.	MAF_INRAE=49.367;MAF_USDA=10.0
NC_035080.1	13467170	.	T	C	.	.	MAF_INRAE=22.785;MAF_USDA=37.059
NC_035080.1	13467177	.	T	C	.	.	MAF_USDA=5.738
NC_035080.1	13467205	.	A	G	.	.	MAF_INRAE=16.456;MAF_USDA=4.918
NC_035080.1	13467349	.	T	A	.	.	MAF_USDA=4.706
NC_035080.1	13467377	.	G	A	.	.	MAF_USDA=2.459
NC_035080.1	13467466	.	A	G	.	.	MAF_USDA=5.738
NC_035080.1	13467493	.	T	C	.	.	MAF_USDA=4.098
NC_035080.1	13467497	.	G	T	.	.	MAF_INRAE=16.456;MAF_USDA=4.098
NC_035080.1	13467596	.	T	C	.	.	MAF_USDA=4.167
NC_035080.1	13467622	.	G	T	.	.	MAF_USDA=7.059
NC_035080.1	13467909	.	G	C	.	.	MAF_USDA=12.941
NC_035080.1	13467957	.	T	G	.	.	MAF_INRAE=19.62;MAF_USDA=17.647
NC_035080.1	13467965	.	T	C	.	.	MAF_USDA=5.738
NC_035080.1	13468084	.	T	G	.	.	MAF_USDA=2.5
NC_035080.1	13468103	.	G	A	.	.	MAF_INRAE=22.785;MAF_USDA=43.452
NC_035080.1	13468108	.	G	T	.	.	MAF_INRAE=8.861
NC_035080.1	13468114	.	C	A	.	.	MAF_USDA=5.0
NC_035080.1	13468115	.	A	T	.	.	MAF_USDA=5.0
NC_035080.1	13468118	.	G	A	.	.	MAF_USDA=16.667
NC_035080.1	13468156	.	G	T	.	.	MAF_INRAE=43.671;MAF_USDA=17.647
NC_035080.1	13468261	.	C	T	.	.	MAF_INRAE=16.456;MAF_USDA=4.918
NC_035080.1	13468317	.	C	A	.	.	MAF_USDA=4.098
NC_035080.1	13468428	.	T	A	.	.	MAF_USDA=9.016
NC_035080.1	13468470	.	T	C	.	.	MAF_USDA=2.459
NC_035080.1	13468539	.	C	T	.	.	MAF_USDA=8.197
NC_035080.1	13468612	.	C	T	.	.	MAF_USDA=4.918
NC_035080.1	13468661	.	G	A	.	.	MAF_USDA=5.738
NC_035080.1	13468662	.	A	G	.	.	MAF_USDA=4.918
NC_035080.1	13468665	.	C	T	.	.	MAF_USDA=4.918
NC_035080.1	13468722	.	C	T	.	.	MAF_USDA=6.557
NC_035080.1	13468737	.	G	A	.	.	MAF_USDA=2.459
NC_035080.1	13468784	.	G	C	.	.	MAF_USDA=4.706
NC_035080.1	13468798	.	G	A	.	.	MAF_USDA=4.167
NC_035080.1	13468801	.	A	T	.	.	MAF_INRAE=22.785;MAF_USDA=30.0
NC_035080.1	13468809	.	G	A	.	.	MAF_USDA=5.738
NC_035080.1	13468878	.	A	G	.	.	MAF_USDA=2.459
NC_035080.1	13468903	.	C	T	.	.	MAF_USDA=2.459
NC_035080.1	13468922	.	T	G	.	.	MAF_INRAE=43.038;MAF_USDA=17.647
NC_035080.1	13468994	.	G	A	.	.	MAF_USDA=5.738
NC_035080.1	13469031	.	C	T	.	.	MAF_USDA=5.738
NC_035080.1	13469145	.	C	A	.	.	MAF_INRAE=43.038;MAF_USDA=17.647
NC_035080.1	13469278	.	A	C	.	.	MAF_USDA=4.098
NC_035080.1	13469296	.	C	G	.	.	MAF_USDA=2.459
NC_035080.1	13469304	.	C	T	.	.	MAF_USDA=6.557
NC_035080.1	13469312	.	T	C	.	.	MAF_USDA=1.765
NC_035080.1	13469344	.	G	T	.	.	MAF_USDA=2.459
NC_035080.1	13469441	.	G	T	.	.	MAF_USDA=3.279
NC_035080.1	13469444	.	T	G	.	.	MAF_INRAE=6.329;MAF_USDA=4.118
NC_035080.1	13469458	.	C	G	.	.	MAF_USDA=5.738
NC_035080.1	13469490	.	C	T	.	.	MAF_USDA=1.639
NC_035080.1	13469493	.	G	A	.	.	MAF_USDA=1.765
NC_035080.1	13469622	.	C	A	.	.	MAF_USDA=4.706
NC_035080.1	13469633	.	G	A	.	.	MAF_INRAE=43.671;MAF_USDA=17.059
NC_035080.1	13469653	.	A	T	.	.	MAF_USDA=4.098
NC_035080.1	13469670	.	C	A	.	.	MAF_USDA=4.098
NC_035080.1	13469689	.	C	T	.	.	MAF_USDA=2.459
NC_035080.1	13469745	.	C	T	.	.	MAF_INRAE=13.333;MAF_USDA=16.471
NC_035080.1	13469747	.	C	T	.	.	MAF_USDA=1.765
NC_035080.1	13469780	.	A	G	.	.	MAF_USDA=7.377
NC_035080.1	13469788	.	G	A	.	.	MAF_INRAE=6.329;MAF_USDA=3.529
NC_035080.1	13469858	.	A	T	.	.	MAF_USDA=4.098
NC_035080.1	13469876	.	A	T	.	.	MAF_INRAE=13.333
NC_035080.1	13469877	.	T	A	.	.	MAF_USDA=10.588
NC_035080.1	13469878	.	T	A	.	.	MAF_INRAE=10.833;MAF_USDA=47.647
NC_035080.1	13469879	.	T	A	.	.	MAF_INRAE=48.333;MAF_USDA=4.118
NC_035080.1	13469934	.	T	C	.	.	MAF_INRAE=20.253;MAF_USDA=22.353
NC_035080.1	13469935	.	G	A	.	.	MAF_INRAE=6.667;MAF_USDA=17.059
NC_035080.1	13469951	.	T	G	.	.	MAF_USDA=6.557
NC_035080.1	13470031	.	G	C	.	.	MAF_USDA=3.279
NC_035080.1	13470150	.	T	C	.	.	MAF_INRAE=20.253;MAF_USDA=23.81
NC_035080.1	13470193	.	G	A	.	.	MAF_INRAE=22.785;MAF_USDA=32.738
NC_035080.1	13470197	.	G	A	.	.	MAF_USDA=5.738
NC_035080.1	13470207	.	G	A	.	.	MAF_USDA=5.738
NC_035080.1	13470219	.	G	T	.	.	MAF_USDA=5.738
NC_035080.1	13470269	.	T	G	.	.	MAF_USDA=1.639
NC_035080.1	13470279	.	T	A	.	.	MAF_INRAE=20.253;MAF_USDA=18.452
NC_035080.1	13470309	.	G	T	.	.	MAF_USDA=3.279
NC_035080.1	13470355	.	C	T	.	.	MAF_INRAE=33.333;MAF_USDA=3.571
NC_035080.1	13470428	.	A	T	.	.	MAF_INRAE=20.253;MAF_USDA=22.619
NC_035080.1	13470429	.	T	G	.	.	MAF_INRAE=13.333;MAF_USDA=22.619
NC_035080.1	13470600	.	G	T	.	.	MAF_INRAE=7.595;MAF_USDA=17.059
NC_035080.1	13470649	.	G	A	.	.	MAF_USDA=4.098
NC_035080.1	13470684	.	G	C	.	.	MAF_INRAE=13.333;MAF_USDA=17.647
NC_035080.1	13470734	.	T	C	.	.	MAF_INRAE=13.333;MAF_USDA=17.647
NC_035080.1	13470801	.	G	A	.	.	MAF_INRAE=13.333;MAF_USDA=45.833
NC_035080.1	13470802	.	A	T	.	.	MAF_USDA=1.765
NC_035080.1	13470846	.	A	G	.	.	MAF_INRAE=6.329;MAF_USDA=2.941
NC_035080.1	13470915	.	C	A	.	.	MAF_USDA=2.459
NC_035080.1	13470969	.	G	T	.	.	MAF_USDA=2.459
NC_035080.1	13471004	.	C	T	.	.	MAF_INRAE=13.333;MAF_USDA=27.647
NC_035080.1	13471045	.	T	C	.	.	MAF_USDA=1.765
NC_035080.1	13471077	.	C	A	.	.	MAF_INRAE=7.595;MAF_USDA=27.647
NC_035080.1	13471091	.	C	A	.	.	MAF_USDA=1.639
NC_035080.1	13471095	.	C	A	.	.	MAF_USDA=2.459
NC_035080.1	13471156	.	A	T	.	.	MAF_USDA=43.75
NC_035080.1	13471267	.	G	A	.	.	MAF_INRAE=43.038;MAF_USDA=44.118
NC_035080.1	13471369	.	C	T	.	.	MAF_USDA=3.279
NC_035080.1	13471415	.	T	G	.	.	MAF_INRAE=25.949;MAF_USDA=26.471
NC_035080.1	13471443	.	C	T	.	.	MAF_INRAE=16.456;MAF_USDA=4.918
NC_035080.1	13471444	.	G	A	.	.	MAF_USDA=4.098
NC_035080.1	13471455	.	G	A	.	.	MAF_USDA=5.882
NC_035080.1	13471494	.	T	C	.	.	MAF_INRAE=7.595;MAF_USDA=17.059
NC_035080.1	13471560	.	G	A	.	.	MAF_USDA=2.459
NC_035080.1	13471621	.	G	A	.	.	MAF_INRAE=20.253;MAF_USDA=18.235
NC_035080.1	13471633	.	T	C	.	.	MAF_USDA=18.235
NC_035080.1	13471768	.	G	T	.	.	MAF_INRAE=20.886;MAF_USDA=26.471
NC_035080.1	13471770	.	T	A	.	.	MAF_INRAE=14.167;MAF_USDA=20.588
NC_035080.1	13471823	.	C	T	.	.	MAF_INRAE=6.329;MAF_USDA=2.353
NC_035080.1	13471853	.	T	C	.	.	MAF_USDA=2.459
NC_035080.1	13471904	.	C	T	.	.	MAF_USDA=5.294
NC_035080.1	13471963	.	A	T	.	.	MAF_INRAE=7.595;MAF_USDA=17.059
NC_035080.1	13472026	.	C	A	.	.	MAF_USDA=2.459
NC_035080.1	13472125	.	G	A	.	.	MAF_USDA=4.167
NC_035080.1	13472151	.	G	C	.	.	MAF_INRAE=16.456;MAF_USDA=2.459
NC_035080.1	13472157	.	T	A	.	.	MAF_INRAE=20.253;MAF_USDA=33.529
NC_035080.1	13472207	.	T	G	.	.	MAF_INRAE=48.101;MAF_USDA=21.176
NC_035080.1	13472239	.	T	A	.	.	MAF_USDA=11.475
NC_035080.1	13472261	.	C	A	.	.	MAF_INRAE=28.481;MAF_USDA=34.118
NC_035080.1	13472355	.	C	T	.	.	MAF_INRAE=29.114;MAF_USDA=34.118
NC_035080.1	13472377	.	T	G	.	.	MAF_USDA=12.295
NC_035080.1	13472382	.	G	A	.	.	MAF_INRAE=29.114;MAF_USDA=32.787
NC_035080.1	13472440	.	G	A	.	.	MAF_INRAE=12.658;MAF_USDA=2.083
NC_035080.1	13472495	.	G	T	.	.	MAF_USDA=3.333
NC_035080.1	13472629	.	A	T	.	.	MAF_USDA=9.016
NC_035080.1	13472687	.	C	A	.	.	MAF_INRAE=3.333
NC_035080.1	13472690	.	G	T	.	.	MAF_USDA=3.279
NC_035080.1	13472694	.	G	T	.	.	MAF_INRAE=6.667;MAF_USDA=6.557
NC_035080.1	13472976	.	C	G	.	.	MAF_USDA=3.279
NC_035080.1	13473079	.	T	C	.	.	MAF_USDA=11.475
NC_035080.1	13473231	.	T	C	.	.	MAF_USDA=11.475
NC_035080.1	13473294	.	T	C	.	.	MAF_USDA=24.706
NC_035080.1	13473347	.	C	T	.	.	MAF_USDA=2.083
NC_035080.1	13473354	.	G	T	.	.	MAF_USDA=2.083
NC_035080.1	13473458	.	C	T	.	.	MAF_USDA=11.475
NC_035080.1	13473468	.	T	A	.	.	MAF_USDA=4.098
NC_035080.1	13473487	.	A	G	.	.	MAF_USDA=7.059
NC_035080.1	13473828	.	A	C	.	.	MAF_USDA=2.459
NC_035080.1	13473849	.	C	G	.	.	MAF_USDA=1.765
NC_035080.1	13473912	.	G	C	.	.	MAF_USDA=4.167
NC_035080.1	13473913	.	C	T	.	.	MAF_USDA=1.639
NC_035080.1	13473930	.	A	G	.	.	MAF_INRAE=6.329
NC_035080.1	13473979	.	C	A	.	.	MAF_USDA=11.176
NC_035080.1	13473989	.	T	C	.	.	MAF_USDA=4.098
NC_035080.1	13474021	.	A	C	.	.	MAF_USDA=1.639
NC_035080.1	13474047	.	T	A	.	.	MAF_USDA=15.574
NC_035080.1	13474099	.	A	G	.	.	MAF_INRAE=16.456;MAF_USDA=2.459
NC_035080.1	13474144	.	G	A	.	.	MAF_USDA=2.459
NC_035080.1	13474244	.	T	A	.	.	MAF_USDA=4.918
NC_035080.1	13474253	.	G	A	.	.	MAF_INRAE=15.823;MAF_USDA=4.918
NC_035080.1	13474264	.	AAC	AAT	.	.	MAF_USDA=31.25
NC_035080.1	13474316	.	C	T	.	.	MAF_USDA=10.656
NC_035080.1	13474367	.	G	A	.	.	MAF_USDA=4.098
NC_035080.1	13474373	.	C	A	.	.	MAF_USDA=15.574
NC_035080.1	13474429	.	G	C	.	.	MAF_USDA=2.459
NC_035080.1	13474499	.	A	T	.	.	MAF_USDA=2.5
NC_035080.1	13474520	.	A	T	.	.	MAF_USDA=4.098
NC_035080.1	13474819	.	A	T	.	.	MAF_USDA=1.639
NC_035080.1	13474829	.	C	T	.	.	MAF_USDA=4.706
NC_035080.1	13474864	.	A	G	.	.	MAF_USDA=2.459
NC_035080.1	13474868	.	G	T	.	.	MAF_USDA=4.918
NC_035080.1	13474945	.	G	A	.	.	MAF_USDA=5.738
NC_035080.1	13475032	.	C	A	.	.	MAF_INRAE=19.62;MAF_USDA=21.176
NC_035080.1	13475153	.	G	A	.	.	MAF_USDA=4.098
NC_035080.1	13475160	.	T	C	.	.	MAF_USDA=4.098
NC_035080.1	13475185	.	A	C	.	.	MAF_INRAE=20.0
NC_035080.1	13475200	.	G	A	.	.	MAF_INRAE=41.772;MAF_USDA=10.588
NC_035080.1	13475217	.	A	C	.	.	MAF_USDA=4.098
NC_035080.1	13475225	.	C	T	.	.	MAF_USDA=2.459
NC_035080.1	13475409	.	G	A	.	.	MAF_INRAE=16.456;MAF_USDA=7.647
NC_035080.1	13475422	.	G	A	.	.	MAF_INRAE=16.456;MAF_USDA=8.235
NC_035080.1	13475465	.	G	T	.	.	MAF_USDA=1.639
NC_035080.1	13475580	.	T	C	.	.	MAF_USDA=4.167
NC_035080.1	13475581	.	T	C	.	.	MAF_USDA=4.167
NC_035080.1	13475657	.	A	G	.	.	MAF_INRAE=21.519;MAF_USDA=39.412
NC_035080.1	13475681	.	G	A	.	.	MAF_INRAE=7.595;MAF_USDA=17.059
NC_035080.1	13475725	.	G	A	.	.	MAF_INRAE=20.886;MAF_USDA=38.824
NC_035080.1	13475838	.	T	A	.	.	MAF_INRAE=41.772;MAF_USDA=11.176
NC_035080.1	13475852	.	C	T	.	.	MAF_USDA=4.098
NC_035080.1	13475872	.	A	G	.	.	MAF_USDA=3.279
NC_035080.1	13475895	.	C	G	.	.	MAF_INRAE=13.924;MAF_USDA=17.213
NC_035080.1	13476138	.	G	A	.	.	MAF_INRAE=41.772;MAF_USDA=15.882
NC_035080.1	13476282	.	C	T	.	.	MAF_INRAE=8.861;MAF_USDA=1.639
NC_035080.1	13476360	.	A	C	.	.	MAF_USDA=5.738
NC_035080.1	13476414	.	G	T	.	.	MAF_USDA=2.459
NC_035080.1	13476443	.	T	A	.	.	MAF_INRAE=6.667;MAF_USDA=32.353
NC_035080.1	13476473	.	G	C	.	.	MAF_USDA=10.656
NC_035080.1	13476474	.	A	C	.	.	MAF_INRAE=46.203;MAF_USDA=34.426
NC_035080.1	13476535	.	C	T	.	.	MAF_USDA=4.098
NC_035080.1	13476608	.	A	G	.	.	MAF_INRAE=8.861;MAF_USDA=21.765
NC_035080.1	13476639	.	G	T	.	.	MAF_INRAE=5.263;MAF_USDA=13.529
NC_035080.1	13476835	.	C	T	.	.	MAF_USDA=5.738
NC_035080.1	13476982	.	A	G	.	.	MAF_USDA=3.279
NC_035080.1	13477035	.	G	A	.	.	MAF_USDA=8.197
NC_035080.1	13477060	.	A	G	.	.	MAF_INRAE=48.734;MAF_USDA=20.0
NC_035080.1	13477107	.	G	T	.	.	MAF_INRAE=6.962;MAF_USDA=15.882
NC_035080.1	13477114	.	G	A	.	.	MAF_USDA=3.279
NC_035080.1	13477265	.	A	T	.	.	MAF_INRAE=5.263;MAF_USDA=28.235
NC_035080.1	13477348	.	A	G	.	.	MAF_USDA=1.639
NC_035080.1	13477371	.	C	G	.	.	MAF_INRAE=16.456;MAF_USDA=21.311
NC_035080.1	13477380	.	C	T	.	.	MAF_INRAE=6.329;MAF_USDA=1.765
NC_035080.1	13477402	.	A	C	.	.	MAF_INRAE=7.595;MAF_USDA=11.765
NC_035080.1	13477419	.	A	G	.	.	MAF_INRAE=7.595;MAF_USDA=11.765
NC_035080.1	13477445	.	C	A	.	.	MAF_USDA=8.235
NC_035080.1	13477558	.	T	G	.	.	MAF_INRAE=7.595;MAF_USDA=7.647
NC_035080.1	13477596	.	C	A	.	.	MAF_INRAE=6.667
NC_035080.1	13477645	.	G	C	.	.	MAF_USDA=2.083
NC_035080.1	13477647	.	T	C	.	.	MAF_INRAE=3.333;MAF_USDA=2.083
NC_035080.1	13477648	.	A	C	.	.	MAF_USDA=2.083
NC_035080.1	13477664	.	G	C	.	.	MAF_USDA=4.098
NC_035080.1	13477668	.	C	G	.	.	MAF_USDA=4.098
NC_035080.1	13477712	.	G	A	.	.	MAF_INRAE=7.595;MAF_USDA=10.588
NC_035080.1	13477715	.	C	T	.	.	MAF_USDA=6.25
NC_035080.1	13477730	.	C	T	.	.	MAF_USDA=7.059
NC_035080.1	13477783	.	T	C	.	.	MAF_INRAE=1.667
NC_035080.1	13477837	.	C	T	.	.	MAF_USDA=8.333
NC_035080.1	13477874	.	G	T	.	.	MAF_USDA=10.0
NC_035080.1	13477875	.	C	A	.	.	MAF_USDA=9.412
NC_035080.1	13477876	.	A	G	.	.	MAF_USDA=10.0
NC_035080.1	13477877	.	T	G	.	.	MAF_USDA=10.0
NC_035080.1	13477934	.	T	A	.	.	MAF_INRAE=5.263
NC_035080.1	13477940	.	T	C	.	.	MAF_INRAE=5.263
NC_035080.1	13477950	.	G	T	.	.	MAF_INRAE=6.329;MAF_USDA=2.083
NC_035080.1	13477975	.	T	G	.	.	MAF_USDA=5.738
NC_035080.1	13478019	.	G	C	.	.	MAF_INRAE=27.5;MAF_USDA=26.786
NC_035080.1	13478073	.	G	T	.	.	MAF_INRAE=7.5
NC_035080.1	13478107	.	G	T	.	.	MAF_USDA=3.279
NC_035080.1	13478140	.	C	T	.	.	MAF_INRAE=1.667;MAF_USDA=2.353
NC_035080.1	13478174	.	C	T	.	.	MAF_INRAE=16.456;MAF_USDA=25.294
NC_035080.1	13478186	.	G	T	.	.	MAF_USDA=2.459
NC_035080.1	13478197	.	C	T	.	.	MAF_INRAE=5.263;MAF_USDA=10.656
NC_035080.1	13478212	.	C	A	.	.	MAF_INRAE=5.263
NC_035080.1	13478234	.	C	G	.	.	MAF_USDA=3.279
NC_035080.1	13478236	.	T	A	.	.	MAF_USDA=17.059
NC_035080.1	13478248	.	A	T	.	.	MAF_INRAE=30.38;MAF_USDA=50.0
NC_035080.1	13478250	.	G	T	.	.	MAF_INRAE=30.0;MAF_USDA=50.0
NC_035080.1	13478271	.	G	C	.	.	MAF_USDA=20.0
NC_035080.1	13478278	.	A	T	.	.	MAF_INRAE=8.333
NC_035080.1	13478305	.	T	A	.	.	MAF_INRAE=5.263;MAF_USDA=11.475
NC_035080.1	13478330	.	G	A	.	.	MAF_USDA=4.918
NC_035080.1	13478334	.	A	T	.	.	MAF_INRAE=7.595;MAF_USDA=10.588
NC_035080.1	13478363	.	G	T	.	.	MAF_USDA=10.656
NC_035080.1	13478373	.	C	G	.	.	MAF_INRAE=6.962;MAF_USDA=10.588
NC_035080.1	13478408	.	C	A	.	.	MAF_USDA=2.459
NC_035080.1	13478425	.	G	A	.	.	MAF_INRAE=7.595;MAF_USDA=11.765
NC_035080.1	13478505	.	G	T	.	.	MAF_USDA=4.098
NC_035080.1	13478506	.	C	T	.	.	MAF_INRAE=5.263;MAF_USDA=4.098
NC_035080.1	13478606	.	G	A	.	.	MAF_USDA=5.738
NC_035080.1	13478655	.	T	C	.	.	MAF_INRAE=7.595;MAF_USDA=10.588
NC_035080.1	13478716	.	T	C	.	.	MAF_INRAE=7.595;MAF_USDA=10.588
NC_035080.1	13478735	.	G	T	.	.	MAF_USDA=4.098
NC_035080.1	13478832	.	G	T	.	.	MAF_INRAE=20.886;MAF_USDA=25.294
NC_035080.1	13478861	.	C	A	.	.	MAF_INRAE=7.595;MAF_USDA=10.588
NC_035080.1	13478910	.	C	A	.	.	MAF_INRAE=6.329;MAF_USDA=3.279
NC_035080.1	13479127	.	G	A	.	.	MAF_INRAE=6.329;MAF_USDA=2.353
NC_035080.1	13479169	.	C	G	.	.	MAF_USDA=3.279
NC_035080.1	13479171	.	A	T	.	.	MAF_USDA=3.279
NC_035080.1	13479199	.	T	A	.	.	MAF_INRAE=16.456;MAF_USDA=22.941
NC_035080.1	13479205	.	T	G	.	.	MAF_INRAE=5.263;MAF_USDA=3.279
NC_035080.1	13479278	.	G	T	.	.	MAF_USDA=1.639
NC_035080.1	13479323	.	A	T	.	.	MAF_INRAE=3.333
NC_035080.1	13479334	.	G	T	.	.	MAF_INRAE=6.329;MAF_USDA=2.941
NC_035080.1	13479380	.	G	A	.	.	MAF_INRAE=5.263;MAF_USDA=9.016
NC_035080.1	13479405	.	A	G	.	.	MAF_USDA=4.098
NC_035080.1	13479593	.	T	C	.	.	MAF_INRAE=6.329;MAF_USDA=4.706
NC_035080.1	13479596	.	C	T	.	.	MAF_INRAE=5.263;MAF_USDA=8.197
NC_035080.1	13479651	.	T	G	.	.	MAF_USDA=11.176
NC_035080.1	13479678	.	A	T	.	.	MAF_USDA=3.279
NC_035080.1	13479685	.	G	A	.	.	MAF_USDA=7.059
NC_035080.1	13479733	.	T	A	.	.	MAF_USDA=4.918
NC_035080.1	13479758	.	C	T	.	.	MAF_INRAE=5.263;MAF_USDA=4.098
NC_035080.1	13479765	.	T	G	.	.	MAF_INRAE=6.667
NC_035080.1	13479826	.	G	A	.	.	MAF_INRAE=15.789
NC_035080.1	13479851	.	T	G	.	.	MAF_INRAE=5.263;MAF_USDA=12.295
NC_035080.1	13479861	.	A	C	.	.	MAF_USDA=4.918
NC_035080.1	13479871	.	C	A	.	.	MAF_USDA=4.918
NC_035080.1	13479875	.	A	C	.	.	MAF_INRAE=5.833
NC_035080.1	13479896	.	T	C	.	.	MAF_INRAE=5.263
NC_035080.1	13479915	.	C	T	.	.	MAF_INRAE=6.329;MAF_USDA=4.118
NC_035080.1	13479933	.	C	A	.	.	MAF_USDA=4.918
NC_035080.1	13480025	.	G	A	.	.	MAF_USDA=2.459
NC_035080.1	13480148	.	T	A	.	.	MAF_INRAE=7.595;MAF_USDA=13.529
NC_035080.1	13480166	.	C	T	.	.	MAF_INRAE=6.667
NC_035080.1	13480220	.	G	A	.	.	MAF_INRAE=5.263;MAF_USDA=12.295
NC_035080.1	13480264	.	G	A	.	.	MAF_INRAE=8.861
NC_035080.1	13480281	.	G	C	.	.	MAF_INRAE=30.38;MAF_USDA=26.471
NC_035080.1	13480339	.	G	A	.	.	MAF_USDA=4.918
NC_035080.1	13480354	.	G	A	.	.	MAF_USDA=4.098
NC_035080.1	13480379	.	G	A	.	.	MAF_INRAE=6.667
NC_035080.1	13480449	.	G	A	.	.	MAF_USDA=3.279
NC_035080.1	13480534	.	C	A	.	.	MAF_INRAE=6.667
NC_035080.1	13480637	.	G	A	.	.	MAF_INRAE=6.329;MAF_USDA=4.118
NC_035080.1	13480644	.	C	G	.	.	MAF_USDA=6.557
NC_035080.1	13480653	.	A	G	.	.	MAF_INRAE=12.025;MAF_USDA=2.459
NC_035080.1	13480794	.	G	A	.	.	MAF_INRAE=5.263;MAF_USDA=13.115
NC_035080.1	13480903	.	A	G	.	.	MAF_INRAE=5.833;MAF_USDA=4.118
NC_035080.1	13480947	.	T	G	.	.	MAF_USDA=13.529
NC_035080.1	13480996	.	T	C	.	.	MAF_USDA=11.176
NC_035080.1	13481193	.	C	A	.	.	MAF_INRAE=5.263
NC_035080.1	13481211	.	C	T	.	.	MAF_INRAE=16.456;MAF_USDA=18.235
NC_035080.1	13481298	.	G	A	.	.	MAF_INRAE=7.595;MAF_USDA=24.706
NC_035080.1	13481486	.	G	A	.	.	MAF_USDA=2.459
NC_035080.1	13481527	.	G	A	.	.	MAF_INRAE=5.263
NC_035080.1	13481572	.	C	T	.	.	MAF_INRAE=16.456;MAF_USDA=18.824
NC_035080.1	13481695	.	C	A	.	.	MAF_USDA=3.279
NC_035080.1	13481722	.	C	A	.	.	MAF_USDA=2.083
NC_035080.1	13481890	.	G	A	.	.	MAF_USDA=3.279
NC_035080.1	13482220	.	T	C	.	.	MAF_USDA=3.279
NC_035080.1	13482226	.	A	G	.	.	MAF_USDA=4.918
NC_035080.1	13482234	.	G	A	.	.	MAF_USDA=4.918
NC_035080.1	13482274	.	G	A	.	.	MAF_USDA=3.279
NC_035080.1	13482288	.	T	C	.	.	MAF_USDA=4.098
NC_035080.1	13482299	.	C	A	.	.	MAF_USDA=1.639
NC_035080.1	13482305	.	T	G	.	.	MAF_USDA=11.765
NC_035080.1	13482313	.	T	A	.	.	MAF_USDA=1.639
NC_035080.1	13482473	.	T	A	.	.	MAF_INRAE=16.456;MAF_USDA=21.765
NC_035080.1	13482522	.	C	G	.	.	MAF_USDA=1.765
NC_035080.1	13482544	.	G	T	.	.	MAF_INRAE=15.789;MAF_USDA=1.765
NC_035080.1	13482558	.	C	G	.	.	MAF_INRAE=20.0;MAF_USDA=2.083
NC_035080.1	13482560	.	C	A	.	.	MAF_INRAE=20.0;MAF_USDA=2.083
NC_035080.1	13482626	.	T	C	.	.	MAF_INRAE=6.667
NC_035080.1	13482913	.	T	G	.	.	MAF_USDA=17.213
NC_035080.1	13482955	.	C	A	.	.	MAF_INRAE=6.329;MAF_USDA=1.765
NC_035080.1	13482987	.	T	G	.	.	MAF_USDA=4.918
NC_035080.1	13483108	.	C	A	.	.	MAF_INRAE=6.667
NC_035080.1	13483121	.	T	G	.	.	MAF_INRAE=5.263
NC_035080.1	13483179	.	C	G	.	.	MAF_USDA=2.5
NC_035080.1	13483202	.	G	T	.	.	MAF_USDA=3.333
NC_035080.1	13483214	.	A	T	.	.	MAF_INRAE=30.38;MAF_USDA=44.643
NC_035080.1	13483217	.	T	G	.	.	MAF_INRAE=20.0;MAF_USDA=26.786
NC_035080.1	13483226	.	A	G	.	.	MAF_USDA=1.667
NC_035080.1	13483231	.	C	A	.	.	MAF_USDA=7.143
NC_035080.1	13483249	.	G	A	.	.	MAF_USDA=1.639
NC_035080.1	13483323	.	G	T	.	.	MAF_USDA=2.459
NC_035080.1	13483332	.	A	C	.	.	MAF_INRAE=12.658;MAF_USDA=30.0
NC_035080.1	13483350	.	A	G	.	.	MAF_USDA=14.118
NC_035080.1	13483365	.	G	T	.	.	MAF_INRAE=12.658;MAF_USDA=19.412
NC_035080.1	13483399	.	C	G	.	.	MAF_INRAE=16.456;MAF_USDA=21.176
NC_035080.1	13483402	.	A	T	.	.	MAF_USDA=4.918
NC_035080.1	13483417	.	C	T	.	.	MAF_USDA=4.918
NC_035080.1	13483428	.	T	C	.	.	MAF_INRAE=29.114;MAF_USDA=39.412
NC_035080.1	13483447	.	G	C	.	.	MAF_INRAE=13.924;MAF_USDA=15.882
NC_035080.1	13483464	.	G	T	.	.	MAF_USDA=10.588
NC_035080.1	13483486	.	G	A	.	.	MAF_INRAE=6.667
NC_035080.1	13483498	.	C	A	.	.	MAF_INRAE=5.263
NC_035080.1	13483505	.	C	T	.	.	MAF_USDA=1.639
NC_035080.1	13483527	.	C	A	.	.	MAF_INRAE=16.456;MAF_USDA=6.557
NC_035080.1	13483569	.	G	T	.	.	MAF_USDA=12.941
NC_035080.1	13483602	.	A	T	.	.	MAF_INRAE=17.089;MAF_USDA=34.706
NC_035080.1	13483608	.	G	A	.	.	MAF_USDA=11.176
NC_035080.1	13483615	.	A	C	.	.	MAF_INRAE=12.658;MAF_USDA=15.882
NC_035080.1	13483618	.	T	G	.	.	MAF_USDA=9.016
NC_035080.1	13483633	.	T	C	.	.	MAF_INRAE=16.456;MAF_USDA=34.118
NC_035080.1	13483795	.	G	A	.	.	MAF_INRAE=16.456;MAF_USDA=33.529
NC_035080.1	13483817	.	G	A	.	.	MAF_USDA=1.639
NC_035080.1	13483818	.	G	A	.	.	MAF_USDA=3.279
NC_035080.1	13483896	.	A	G	.	.	MAF_INRAE=17.722;MAF_USDA=35.882
NC_035080.1	13483958	.	A	G	.	.	MAF_USDA=11.176
NC_035080.1	13484044	.	C	T	.	.	MAF_USDA=3.279
NC_035080.1	13484066	.	G	A	.	.	MAF_INRAE=6.329;MAF_USDA=1.765
NC_035080.1	13484112	.	T	G	.	.	MAF_INRAE=6.962;MAF_USDA=15.882
NC_035080.1	13484121	.	C	T	.	.	MAF_INRAE=5.263
NC_035080.1	13484127	.	C	T	.	.	MAF_USDA=3.279
NC_035080.1	13484170	.	C	T	.	.	MAF_INRAE=5.263
NC_035080.1	13484210	.	C	A	.	.	MAF_INRAE=5.263
NC_035080.1	13484254	.	T	G	.	.	MAF_USDA=4.098
NC_035080.1	13484331	.	C	T	.	.	MAF_INRAE=39.241;MAF_USDA=22.353
NC_035080.1	13484386	.	G	T	.	.	MAF_USDA=1.639
NC_035080.1	13484482	.	G	C	.	.	MAF_INRAE=25.316;MAF_USDA=31.765
NC_035080.1	13484518	.	G	A	.	.	MAF_INRAE=8.861;MAF_USDA=4.098
NC_035080.1	13484678	.	C	T	.	.	MAF_INRAE=6.667
NC_035080.1	13484698	.	A	T	.	.	MAF_INRAE=13.924;MAF_USDA=30.0
NC_035080.1	13484721	.	A	T	.	.	MAF_INRAE=39.241;MAF_USDA=21.765
NC_035080.1	13484810	.	A	C	.	.	MAF_INRAE=11.392
NC_035080.1	13484906	.	C	A	.	.	MAF_USDA=6.557
NC_035080.1	13484913	.	C	A	.	.	MAF_INRAE=25.316;MAF_USDA=49.412
NC_035080.1	13484981	.	CAT	CAC	.	.	MAF_USDA=43.75
NC_035080.1	13485049	.	C	A	.	.	MAF_USDA=3.279
NC_035080.1	13485050	.	C	T	.	.	MAF_INRAE=12.025;MAF_USDA=2.459
NC_035080.1	13485119	.	G	A	.	.	MAF_USDA=4.098
NC_035080.1	13485140	.	G	A	.	.	MAF_USDA=2.459
NC_035080.1	13485147	.	A	C	.	.	MAF_USDA=3.279
NC_035080.1	13485151	.	G	T	.	.	MAF_INRAE=15.823;MAF_USDA=21.765
NC_035080.1	13485157	.	T	C	.	.	MAF_USDA=14.706
NC_035080.1	13485161	.	G	T	.	.	MAF_INRAE=19.167;MAF_USDA=21.176
NC_035080.1	13485166	.	G	T	.	.	MAF_USDA=14.118
NC_035080.1	13485210	.	C	A	.	.	MAF_INRAE=16.456;MAF_USDA=7.377
NC_035080.1	13485211	.	T	A	.	.	MAF_USDA=1.639
NC_035080.1	13485269	.	G	A	.	.	MAF_USDA=7.059
NC_035080.1	13485412	.	A	G	.	.	MAF_USDA=13.529
NC_035080.1	13485469	.	C	A	.	.	MAF_USDA=1.765
NC_035080.1	13485503	.	C	T	.	.	MAF_USDA=2.941
NC_035080.1	13485562	.	A	C	.	.	MAF_INRAE=16.456;MAF_USDA=35.882
NC_035080.1	13485641	.	G	A	.	.	MAF_USDA=14.118
NC_035080.1	13485655	.	C	T	.	.	MAF_INRAE=8.861;MAF_USDA=9.016
NC_035080.1	13485659	.	T	G	.	.	MAF_INRAE=20.0;MAF_USDA=35.882
NC_035080.1	13485663	.	C	A	.	.	MAF_INRAE=8.333;MAF_USDA=9.016
NC_035080.1	13485669	.	G	T	.	.	MAF_INRAE=16.456;MAF_USDA=35.882
NC_035080.1	13485716	.	T	G	.	.	MAF_USDA=1.639
NC_035080.1	13485717	.	A	C	.	.	MAF_INRAE=6.667
NC_035080.1	13485718	.	A	T	.	.	MAF_INRAE=12.025;MAF_USDA=2.459
NC_035080.1	13485733	.	G	A	.	.	MAF_INRAE=16.456;MAF_USDA=35.294
NC_035080.1	13485734	.	G	A	.	.	MAF_USDA=2.459
NC_035080.1	13485835	.	A	C	.	.	MAF_USDA=14.706
NC_035080.1	13485842	.	C	T	.	.	MAF_USDA=3.279
NC_035080.1	13485862	.	C	A	.	.	MAF_INRAE=5.263
NC_035080.1	13485866	.	G	A	.	.	MAF_INRAE=12.025;MAF_USDA=2.459
NC_035080.1	13485880	.	G	A	.	.	MAF_INRAE=6.667
NC_035080.1	13485899	.	A	C	.	.	MAF_INRAE=16.456;MAF_USDA=35.294
NC_035080.1	13485948	.	G	C	.	.	MAF_USDA=2.459
NC_035080.1	13485956	.	C	G	.	.	MAF_USDA=1.639
NC_035080.1	13486056	.	C	T	.	.	MAF_INRAE=16.456;MAF_USDA=35.882
NC_035080.1	13486061	.	T	A	.	.	MAF_USDA=3.279
NC_035080.1	13486236	.	T	G	.	.	MAF_USDA=4.167
NC_035080.1	13486308	.	T	C	.	.	MAF_INRAE=16.456;MAF_USDA=36.471
NC_035080.1	13486342	.	G	T	.	.	MAF_USDA=12.295
NC_035080.1	13486367	.	C	T	.	.	MAF_INRAE=16.456;MAF_USDA=21.765
NC_035080.1	13486413	.	C	T	.	.	MAF_INRAE=16.456;MAF_USDA=35.294
NC_035080.1	13486465	.	G	A	.	.	MAF_INRAE=8.861;MAF_USDA=20.0
NC_035080.1	13486518	.	G	C	.	.	MAF_INRAE=5.263
NC_035080.1	13486543	.	G	A	.	.	MAF_INRAE=8.861;MAF_USDA=4.918
NC_035080.1	13486564	.	G	A	.	.	MAF_INRAE=17.089;MAF_USDA=35.294
NC_035080.1	13486568	.	C	A	.	.	MAF_INRAE=20.833;MAF_USDA=35.294
NC_035080.1	13486570	.	G	T	.	.	MAF_INRAE=20.833;MAF_USDA=35.294
NC_035080.1	13486638	.	A	T	.	.	MAF_INRAE=17.089;MAF_USDA=35.294
NC_035080.1	13486640	.	T	G	.	.	MAF_INRAE=20.833;MAF_USDA=35.294
NC_035080.1	13486649	.	A	G	.	.	MAF_INRAE=16.456;MAF_USDA=15.574
NC_035080.1	13486656	.	C	A	.	.	MAF_INRAE=20.886;MAF_USDA=11.475
NC_035080.1	13486687	.	A	G	.	.	MAF_USDA=4.918
NC_035080.1	13486705	.	A	T	.	.	MAF_USDA=1.639
NC_035080.1	13486706	.	T	A	.	.	MAF_INRAE=48.734;MAF_USDA=17.647
NC_035080.1	13486707	.	C	A	.	.	MAF_INRAE=45.833;MAF_USDA=17.647
NC_035080.1	13486720	.	T	C	.	.	MAF_USDA=11.176
NC_035080.1	13486763	.	T	G	.	.	MAF_INRAE=6.667
NC_035080.1	13486772	.	T	C	.	.	MAF_USDA=14.118
NC_035080.1	13486789	.	G	T	.	.	MAF_INRAE=8.861;MAF_USDA=8.197
NC_035080.1	13486793	.	G	A	.	.	MAF_INRAE=3.333;MAF_USDA=33.529
NC_035080.1	13486801	.	G	T	.	.	MAF_INRAE=16.456;MAF_USDA=15.574
NC_035080.1	13486816	.	T	A	.	.	MAF_INRAE=7.595;MAF_USDA=17.059
NC_035080.1	13486900	.	T	G	.	.	MAF_USDA=14.118
NC_035080.1	13487098	.	C	A	.	.	MAF_INRAE=5.833;MAF_USDA=15.882
NC_035080.1	13487197	.	T	C	.	.	MAF_INRAE=20.886;MAF_USDA=10.656
NC_035080.1	13487245	.	G	T	.	.	MAF_USDA=14.118
NC_035080.1	13487246	.	A	T	.	.	MAF_USDA=5.738
NC_035080.1	13487255	.	G	T	.	.	MAF_USDA=4.098
NC_035080.1	13487312	.	C	A	.	.	MAF_USDA=2.459
NC_035080.1	13487388	.	T	G	.	.	MAF_INRAE=16.456;MAF_USDA=21.176
NC_035080.1	13487401	.	T	C	.	.	MAF_INRAE=16.456;MAF_USDA=19.412
NC_035080.1	13487430	.	T	C	.	.	MAF_USDA=15.294
NC_035080.1	13487437	.	C	T	.	.	MAF_INRAE=5.263
NC_035080.1	13487487	.	C	T	.	.	MAF_USDA=2.459
NC_035080.1	13487496	.	C	T	.	.	MAF_USDA=4.918
NC_035080.1	13487542	.	C	T	.	.	MAF_USDA=7.377
NC_035080.1	13487545	.	T	C	.	.	MAF_USDA=4.098
NC_035080.1	13487553	.	C	T	.	.	MAF_INRAE=16.456;MAF_USDA=21.176
NC_035080.1	13487647	.	C	A	.	.	MAF_USDA=2.083
NC_035080.1	13487674	.	G	A	.	.	MAF_INRAE=5.263
NC_035080.1	13488664	.	C	T	.	.	MAF_INRAE=16.456;MAF_USDA=7.377
NC_035080.1	13488686	.	G	T	.	.	MAF_INRAE=16.456;MAF_USDA=6.557
NC_035080.1	13488693	.	T	A	.	.	MAF_USDA=6.557
NC_035080.1	13488694	.	T	A	.	.	MAF_USDA=6.557
NC_035080.1	13488783	.	C	T	.	.	MAF_INRAE=5.263
NC_035080.1	13489135	.	A	C	.	.	MAF_INRAE=24.051;MAF_USDA=43.529
NC_035080.1	13489172	.	T	G	.	.	MAF_INRAE=28.481;MAF_USDA=36.905
NC_035080.1	13489206	.	C	T	.	.	MAF_USDA=4.167
NC_035080.1	13489321	.	G	A	.	.	MAF_USDA=12.941
NC_035080.1	13489394	.	C	A	.	.	MAF_USDA=2.459
NC_035080.1	13489516	.	A	G	.	.	MAF_USDA=4.098
NC_035080.1	13489590	.	C	T	.	.	MAF_INRAE=28.481;MAF_USDA=20.833
NC_035080.1	13489683	.	C	A	.	.	MAF_INRAE=15.823;MAF_USDA=2.083
NC_035080.1	13489684	.	T	G	.	.	MAF_INRAE=19.167;MAF_USDA=2.083
NC_035080.1	13489693	.	T	C	.	.	MAF_INRAE=15.823;MAF_USDA=18.033
NC_035080.1	13489714	.	G	A	.	.	MAF_INRAE=5.833;MAF_USDA=8.824
NC_035080.1	13489718	.	G	A	.	.	MAF_USDA=1.639
NC_035080.1	13489758	.	C	T	.	.	MAF_INRAE=16.456;MAF_USDA=24.706
NC_035080.1	13489759	.	G	A	.	.	MAF_USDA=4.918
NC_035080.1	13489833	.	A	T	.	.	MAF_INRAE=21.519;MAF_USDA=40.0
NC_035080.1	13490040	.	C	T	.	.	MAF_INRAE=5.263
NC_035080.1	13490126	.	A	C	.	.	MAF_USDA=1.639
NC_035080.1	13490198	.	T	G	.	.	MAF_USDA=9.016
NC_035080.1	13490268	.	T	G	.	.	MAF_USDA=2.459
NC_035080.1	13490275	.	G	A	.	.	MAF_USDA=2.083
NC_035080.1	13490311	.	T	C	.	.	MAF_USDA=6.557
NC_035080.1	13490396	.	A	C	.	.	MAF_USDA=6.25
NC_035080.1	13490398	.	A	T	.	.	MAF_USDA=6.25
NC_035080.1	13490399	.	A	T	.	.	MAF_USDA=6.25
NC_035080.1	13490400	.	A	T	.	.	MAF_USDA=6.25
NC_035080.1	13490401	.	A	T	.	.	MAF_USDA=6.25
NC_035080.1	13490403	.	T	A	.	.	MAF_USDA=1.639
NC_035080.1	13490477	.	A	G	.	.	MAF_USDA=3.279
NC_035080.1	13490510	.	A	C	.	.	MAF_INRAE=16.456;MAF_USDA=31.148
NC_035080.1	13490642	.	G	A	.	.	MAF_INRAE=33.544;MAF_USDA=30.952
NC_035080.1	13490746	.	A	G	.	.	MAF_USDA=1.667
NC_035080.1	13490789	.	G	A	.	.	MAF_USDA=3.333
NC_035080.1	13490805	.	G	C	.	.	MAF_USDA=11.176
NC_035080.1	13490835	.	A	G	.	.	MAF_USDA=2.5
NC_035080.1	13490856	.	T	C	.	.	MAF_INRAE=38.608;MAF_USDA=17.857
NC_035080.1	13490857	.	G	A	.	.	MAF_INRAE=37.5;MAF_USDA=17.857
NC_035080.1	13490923	.	T	A	.	.	MAF_INRAE=22.785;MAF_USDA=38.095
NC_035080.1	13490949	.	C	A	.	.	MAF_INRAE=5.263;MAF_USDA=10.0
NC_035080.1	13491146	.	C	T	.	.	MAF_INRAE=16.456;MAF_USDA=30.0
NC_035080.1	13491189	.	G	A	.	.	MAF_INRAE=7.595;MAF_USDA=14.881
NC_035080.1	13491250	.	A	G	.	.	MAF_INRAE=38.608;MAF_USDA=17.857
NC_035080.1	13491339	.	G	A	.	.	MAF_INRAE=5.833;MAF_USDA=3.529
NC_035080.1	13491351	.	T	A	.	.	MAF_USDA=2.459
NC_035080.1	13491374	.	A	C	.	.	MAF_USDA=2.459
NC_035080.1	13491380	.	C	T	.	.	MAF_USDA=2.459
NC_035080.1	13491415	.	G	T	.	.	MAF_INRAE=38.608;MAF_USDA=19.412
NC_035080.1	13491433	.	C	T	.	.	MAF_USDA=1.639
NC_035080.1	13491494	.	A	C	.	.	MAF_INRAE=8.861;MAF_USDA=3.279
NC_035080.1	13491499	.	G	T	.	.	MAF_USDA=1.639
NC_035080.1	13491569	.	C	T	.	.	MAF_INRAE=6.667
NC_035080.1	13491798	.	C	T	.	.	MAF_USDA=4.918
NC_035080.1	13491800	.	G	A	.	.	MAF_INRAE=5.833;MAF_USDA=7.059
NC_035080.1	13491867	.	C	T	.	.	MAF_INRAE=44.937;MAF_USDA=19.412
NC_035080.1	13492054	.	A	G	.	.	MAF_USDA=3.279
NC_035080.1	13492072	.	G	A	.	.	MAF_USDA=6.471
NC_035080.1	13492077	.	A	C	.	.	MAF_USDA=6.471
NC_035080.1	13492247	.	G	T	.	.	MAF_USDA=1.639
NC_035080.1	13492307	.	T	C	.	.	MAF_INRAE=39.241;MAF_USDA=31.765
NC_035080.1	13492326	.	A	G	.	.	MAF_INRAE=39.241;MAF_USDA=20.588
NC_035080.1	13492514	.	C	T	.	.	MAF_INRAE=6.962;MAF_USDA=4.118
NC_035080.1	13492515	.	G	A	.	.	MAF_INRAE=10.127;MAF_USDA=25.882
NC_035080.1	13492591	.	T	C	.	.	MAF_USDA=5.738
NC_035080.1	13492629	.	A	T	.	.	MAF_INRAE=8.228;MAF_USDA=50.0
NC_035080.1	13492673	.	C	T	.	.	MAF_USDA=1.639
NC_035080.1	13492675	.	C	T	.	.	MAF_USDA=4.918
NC_035080.1	13492835	.	C	A	.	.	MAF_USDA=4.706
NC_035080.1	13492902	.	A	G	.	.	MAF_INRAE=6.962;MAF_USDA=2.941
NC_035080.1	13492955	.	G	A	.	.	MAF_INRAE=35.443;MAF_USDA=20.0
NC_035080.1	13493000	.	G	A	.	.	MAF_USDA=1.639
NC_035080.1	13493068	.	G	A	.	.	MAF_USDA=16.393
NC_035080.1	13493180	.	T	C	.	.	MAF_USDA=7.377
NC_035080.1	13493352	.	G	A	.	.	MAF_INRAE=7.5
NC_035080.1	13493457	.	C	A	.	.	MAF_USDA=4.098
NC_035080.1	13493477	.	G	A	.	.	MAF_USDA=4.706
NC_035080.1	13493558	.	C	T	.	.	MAF_INRAE=14.557;MAF_USDA=35.294
NC_035080.1	13493578	.	G	A	.	.	MAF_INRAE=14.557;MAF_USDA=34.706
NC_035080.1	13493664	.	A	C	.	.	MAF_INRAE=8.228;MAF_USDA=21.765
NC_035080.1	13493758	.	C	T	.	.	MAF_USDA=4.706
NC_035080.1	13493759	.	G	A	.	.	MAF_INRAE=5.833;MAF_USDA=4.118
NC_035080.1	13493819	.	A	G	.	.	MAF_USDA=44.118
NC_035080.1	13493889	.	T	C	.	.	MAF_USDA=5.738
NC_035080.1	13494244	.	T	G	.	.	MAF_INRAE=36.076;MAF_USDA=30.0
NC_035080.1	13494249	.	C	A	.	.	MAF_INRAE=5.263
NC_035080.1	13494425	.	T	G	.	.	MAF_USDA=1.639
NC_035080.1	13494521	.	T	C	.	.	MAF_INRAE=26.582;MAF_USDA=21.765
NC_035080.1	13494640	.	G	A	.	.	MAF_USDA=2.459
NC_035080.1	13494670	.	A	G	.	.	MAF_INRAE=13.924;MAF_USDA=29.412
NC_035080.1	13494690	.	C	G	.	.	MAF_INRAE=26.582;MAF_USDA=35.882
NC_035080.1	13494707	.	G	A	.	.	MAF_INRAE=32.278;MAF_USDA=13.115
NC_035080.1	13494754	.	C	A	.	.	MAF_INRAE=26.582;MAF_USDA=27.647
NC_035080.1	13494757	.	T	C	.	.	MAF_INRAE=16.667;MAF_USDA=27.647
NC_035080.1	13494871	.	C	G	.	.	MAF_USDA=6.25
NC_035080.1	13494943	.	A	T	.	.	MAF_INRAE=8.228;MAF_USDA=22.353
NC_035080.1	13494959	.	G	A	.	.	MAF_INRAE=5.263;MAF_USDA=1.639
NC_035080.1	13495028	.	G	A	.	.	MAF_INRAE=5.263
NC_035080.1	13495099	.	C	A	.	.	MAF_USDA=29.508
NC_035080.1	13495221	.	T	C	.	.	MAF_INRAE=8.228;MAF_USDA=47.024
NC_035080.1	13495245	.	G	T	.	.	MAF_USDA=2.941
NC_035080.1	13495320	.	G	A	.	.	MAF_USDA=6.471
NC_035080.1	13495381	.	C	T	.	.	MAF_USDA=3.279
NC_035080.1	13495432	.	G	A	.	.	MAF_USDA=3.279
NC_035080.1	13495458	.	G	T	.	.	MAF_USDA=2.459
NC_035080.1	13495466	.	A	G	.	.	MAF_USDA=2.459
NC_035080.1	13495497	.	T	G	.	.	MAF_INRAE=8.228;MAF_USDA=45.294
NC_035080.1	13495545	.	C	A	.	.	MAF_USDA=1.639
NC_035080.1	13495972	.	C	T	.	.	MAF_INRAE=26.582;MAF_USDA=18.235
NC_035080.1	13496162	.	G	A	.	.	MAF_USDA=5.294
NC_035080.1	13496195	.	G	A	.	.	MAF_USDA=5.738
NC_035080.1	13496317	.	C	T	.	.	MAF_USDA=2.459
NC_035080.1	13496362	.	A	C	.	.	MAF_INRAE=24.051;MAF_USDA=9.016
NC_035080.1	13496363	.	G	A	.	.	MAF_USDA=3.279
NC_035080.1	13496520	.	C	T	.	.	MAF_USDA=1.639
NC_035080.1	13496558	.	C	T	.	.	MAF_INRAE=33.544;MAF_USDA=13.529
NC_035080.1	13496587	.	A	G	.	.	MAF_USDA=2.459
NC_035080.1	13496637	.	T	C	.	.	MAF_USDA=4.918
NC_035080.1	13496956	.	A	C	.	.	MAF_INRAE=13.924;MAF_USDA=37.647
NC_035080.1	13497104	.	G	T	.	.	MAF_USDA=11.765
NC_035080.1	13497527	.	C	T	.	.	MAF_INRAE=26.316;MAF_USDA=41.667
NC_035080.1	13497545	.	A	G	.	.	MAF_INRAE=5.263
NC_035080.1	13497757	.	T	C	.	.	MAF_USDA=18.966
NC_035080.1	13497810	.	G	T	.	.	MAF_USDA=29.167
NC_035080.1	13498687	.	G	A	.	.	MAF_INRAE=10.526;MAF_USDA=27.083
NC_035080.1	13498750	.	A	T	.	.	MAF_INRAE=15.823;MAF_USDA=31.765
NC_035080.1	13498755	.	T	G	.	.	MAF_INRAE=6.667;MAF_USDA=10.588
NC_035080.1	13498883	.	C	A	.	.	MAF_USDA=2.459
NC_035080.1	13500375	.	T	G	.	.	MAF_USDA=2.174
NC_035080.1	13500492	.	G	A	.	.	MAF_USDA=22.917
NC_035080.1	13500590	.	C	G	.	.	MAF_USDA=3.279
NC_035080.1	13500595	.	T	G	.	.	MAF_USDA=4.348
NC_035080.1	13500601	.	A	C	.	.	MAF_USDA=4.348
NC_035080.1	13500603	.	A	G	.	.	MAF_USDA=4.348
NC_035080.1	13500618	.	G	A	.	.	MAF_USDA=4.348
NC_035080.1	13500625	.	T	A	.	.	MAF_USDA=28.261
NC_035080.1	13500641	.	C	A	.	.	MAF_USDA=28.261
NC_035080.1	13500645	.	A	G	.	.	MAF_USDA=26.087
NC_035080.1	13500654	.	C	T	.	.	MAF_USDA=28.261
NC_035080.1	13500663	.	T	A	.	.	MAF_USDA=23.913
NC_035080.1	13500666	.	G	A	.	.	MAF_USDA=23.913
NC_035080.1	13500706	.	C	A	.	.	MAF_USDA=1.639
NC_035080.1	13500721	.	T	G	.	.	MAF_USDA=17.5
NC_035080.1	13500763	.	G	T	.	.	MAF_USDA=4.098
NC_035080.1	13500771	.	A	G	.	.	MAF_USDA=4.167
NC_035080.1	13500866	.	G	T	.	.	MAF_USDA=1.639
NC_035080.1	13500931	.	A	G	.	.	MAF_USDA=14.583
NC_035080.1	13500967	.	T	C	.	.	MAF_USDA=8.333
NC_035080.1	13500976	.	T	A	.	.	MAF_USDA=14.881
NC_035080.1	13500979	.	A	G	.	.	MAF_USDA=9.167
NC_035080.1	13501000	.	A	G	.	.	MAF_INRAE=7.5;MAF_USDA=29.518
NC_035080.1	13501018	.	A	T	.	.	MAF_INRAE=1.667;MAF_USDA=35.417
NC_035080.1	13501082	.	A	G	.	.	MAF_USDA=2.083
NC_035080.1	13501089	.	T	A	.	.	MAF_USDA=43.75
NC_035080.1	13501092	.	A	T	.	.	MAF_USDA=30.952
NC_035080.1	13501111	.	GC	GT	.	.	MAF_USDA=14.583
NC_035080.1	13501116	.	G	T	.	.	MAF_USDA=27.976
NC_035080.1	13501137	.	T	G	.	.	MAF_USDA=14.754
NC_035080.1	13501142	.	T	A	.	.	MAF_USDA=10.417
NC_035080.1	13501145	.	G	A	.	.	MAF_USDA=9.412
NC_035080.1	13501153	.	G	A	.	.	MAF_USDA=12.5
NC_035080.1	13501157	.	A	T	.	.	MAF_USDA=35.417
NC_035080.1	13501175	.	T	C	.	.	MAF_USDA=11.176
NC_035080.1	13501179	.	T	G	.	.	MAF_USDA=12.5
NC_035080.1	13501181	.	A	G	.	.	MAF_USDA=20.833
NC_035080.1	13501234	.	G	A	.	.	MAF_USDA=2.459
NC_035080.1	13501238	.	T	C	.	.	MAF_USDA=6.557
NC_035080.1	13501293	.	T	A	.	.	MAF_USDA=6.471
NC_035080.1	13501326	.	G	T	.	.	MAF_INRAE=15.823;MAF_USDA=32.353
NC_035080.1	13501342	.	A	T	.	.	MAF_USDA=6.25
NC_035080.1	13501348	.	A	C	.	.	MAF_INRAE=6.962;MAF_USDA=2.353
NC_035080.1	13501375	.	T	C	.	.	MAF_INRAE=18.354;MAF_USDA=15.882
NC_035080.1	13501377	.	A	T	.	.	MAF_INRAE=12.5;MAF_USDA=15.882
NC_035080.1	13501454	.	T	G	.	.	MAF_INRAE=6.962;MAF_USDA=2.353
NC_035080.1	13501488	.	T	G	.	.	MAF_INRAE=6.962
NC_035080.1	13501496	.	C	T	.	.	MAF_INRAE=15.789
NC_035080.1	13501511	.	G	A	.	.	MAF_USDA=4.098
NC_035080.1	13501527	.	C	A	.	.	MAF_USDA=11.475
NC_035080.1	13501594	.	C	T	.	.	MAF_USDA=1.765
NC_035080.1	13501595	.	G	A	.	.	MAF_USDA=1.639
NC_035080.1	13501622	.	A	T	.	.	MAF_USDA=5.738
NC_035080.1	13501799	.	C	T	.	.	MAF_USDA=6.471
NC_035080.1	13501867	.	T	C	.	.	MAF_USDA=1.765
NC_035080.1	13501883	.	C	T	.	.	MAF_USDA=5.738
NC_035080.1	13501914	.	G	T	.	.	MAF_INRAE=25.949;MAF_USDA=18.824
NC_035080.1	13501989	.	G	A	.	.	MAF_INRAE=5.263
NC_035080.1	13502058	.	G	A	.	.	MAF_INRAE=31.013;MAF_USDA=32.353
NC_035080.1	13502322	.	G	A	.	.	MAF_INRAE=5.263
NC_035080.1	13502349	.	T	G	.	.	MAF_USDA=7.377
NC_035080.1	13502352	.	C	T	.	.	MAF_INRAE=6.962;MAF_USDA=1.765
NC_035080.1	13502394	.	T	G	.	.	MAF_USDA=10.656
NC_035080.1	13502414	.	T	A	.	.	MAF_USDA=7.377
NC_035080.1	13502477	.	A	G	.	.	MAF_USDA=1.724
NC_035080.1	13502489	.	A	T	.	.	MAF_INRAE=42.5
NC_035080.1	13502500	.	G	C	.	.	MAF_INRAE=5.833;MAF_USDA=4.268
NC_035080.1	13502507	.	A	G	.	.	MAF_INRAE=5.833;MAF_USDA=4.268
NC_035080.1	13502545	.	C	A	.	.	MAF_INRAE=36.842
NC_035080.1	13502555	.	A	G	.	.	MAF_INRAE=5.696
NC_035080.1	13502605	.	A	C	.	.	MAF_INRAE=22.785;MAF_USDA=8.333
NC_035080.1	13502639	.	G	C	.	.	MAF_INRAE=7.5
NC_035080.1	13502646	.	G	A	.	.	MAF_USDA=3.39
NC_035080.1	13502652	.	A	G	.	.	MAF_USDA=2.542
NC_035080.1	13502661	.	T	G	.	.	MAF_INRAE=37.342;MAF_USDA=42.683
NC_035080.1	13502663	.	A	G	.	.	MAF_USDA=4.31
NC_035080.1	13502676	.	A	T	.	.	MAF_USDA=6.034
NC_035080.1	13502696	.	T	C	.	.	MAF_USDA=3.448
NC_035080.1	13502706	.	A	G	.	.	MAF_INRAE=43.038
NC_035080.1	13502789	.	C	G	.	.	MAF_INRAE=8.861;MAF_USDA=7.759
NC_035080.1	13502808	.	T	A	.	.	MAF_INRAE=38.608;MAF_USDA=17.073
NC_035080.1	13502894	.	T	G	.	.	MAF_USDA=1.724
NC_035080.1	13503073	.	A	T	.	.	MAF_USDA=6.897
NC_035080.1	13503125	.	A	C	.	.	MAF_INRAE=49.367;MAF_USDA=39.634
NC_035080.1	13503141	.	T	G	.	.	MAF_USDA=11.207
NC_035080.1	13503145	.	G	A	.	.	MAF_USDA=3.448
NC_035080.1	13503147	.	C	T	.	.	MAF_USDA=16.667
NC_035080.1	13503230	.	G	T	.	.	MAF_USDA=16.667
NC_035080.1	13503277	.	C	T	.	.	MAF_USDA=5.294
NC_035080.1	13503332	.	G	A	.	.	MAF_INRAE=36.076
NC_035080.1	13503413	.	A	T	.	.	MAF_USDA=4.098
NC_035080.1	13503478	.	C	T	.	.	MAF_USDA=2.459
NC_035080.1	13503499	.	T	A	.	.	MAF_INRAE=13.291;MAF_USDA=47.059
NC_035080.1	13503561	.	A	T	.	.	MAF_INRAE=9.494;MAF_USDA=12.941
NC_035080.1	13503572	.	C	A	.	.	MAF_INRAE=36.076
NC_035080.1	13503623	.	T	A	.	.	MAF_INRAE=13.291;MAF_USDA=37.647
NC_035080.1	13503624	.	G	T	.	.	MAF_INRAE=14.167;MAF_USDA=37.647
NC_035080.1	13503695	.	A	C	.	.	MAF_INRAE=5.263
NC_035080.1	13503747	.	A	G	.	.	MAF_INRAE=13.291;MAF_USDA=37.059
NC_035080.1	13503914	.	A	C	.	.	MAF_USDA=2.459
NC_035080.1	13503981	.	A	T	.	.	MAF_USDA=4.918
NC_035080.1	13504102	.	C	A	.	.	MAF_INRAE=14.557
NC_035080.1	13505638	.	G	A	.	.	MAF_USDA=2.459
NC_035080.1	13505641	.	C	T	.	.	MAF_USDA=5.738
NC_035080.1	13505701	.	T	C	.	.	MAF_INRAE=16.456;MAF_USDA=19.412
NC_035080.1	13505731	.	A	C	.	.	MAF_INRAE=8.861;MAF_USDA=8.197
NC_035080.1	13505789	.	C	A	.	.	MAF_USDA=2.353
NC_035080.1	13505804	.	T	C	.	.	MAF_USDA=8.197
NC_035080.1	13505831	.	C	T	.	.	MAF_USDA=1.639
NC_035080.1	13505872	.	C	A	.	.	MAF_INRAE=14.167;MAF_USDA=18.75
NC_035080.1	13505937	.	G	T	.	.	MAF_USDA=1.765
NC_035080.1	13506142	.	C	G	.	.	MAF_INRAE=15.823;MAF_USDA=1.639
NC_035080.1	13506167	.	A	G	.	.	MAF_USDA=1.765
NC_035080.1	13506203	.	C	A	.	.	MAF_USDA=3.279
NC_035080.1	13506217	.	T	G	.	.	MAF_INRAE=13.291;MAF_USDA=36.471
NC_035080.1	13506267	.	G	T	.	.	MAF_INRAE=13.291;MAF_USDA=37.647
NC_035080.1	13506284	.	C	T	.	.	MAF_USDA=5.738
NC_035080.1	13506294	.	C	A	.	.	MAF_USDA=2.459
NC_035080.1	13506330	.	C	A	.	.	MAF_INRAE=13.291;MAF_USDA=37.059
NC_035080.1	13506336	.	G	A	.	.	MAF_USDA=1.639
NC_035080.1	13506372	.	C	T	.	.	MAF_INRAE=13.291;MAF_USDA=37.059
NC_035080.1	13506398	.	A	T	.	.	MAF_INRAE=6.962;MAF_USDA=1.765
NC_035080.1	13506431	.	C	A	.	.	MAF_USDA=1.639
NC_035080.1	13506531	.	G	T	.	.	MAF_USDA=3.279
NC_035080.1	13506595	.	A	G	.	.	MAF_INRAE=13.291;MAF_USDA=37.647
NC_035080.1	13506617	.	T	C	.	.	MAF_INRAE=13.291;MAF_USDA=37.059
NC_035080.1	13506752	.	G	A	.	.	MAF_USDA=4.167
NC_035080.1	13506791	.	G	A	.	.	MAF_INRAE=13.291;MAF_USDA=36.471
NC_035080.1	13506854	.	C	T	.	.	MAF_USDA=15.574
NC_035080.1	13506919	.	G	T	.	.	MAF_INRAE=16.456;MAF_USDA=18.824
NC_035080.1	13507097	.	C	A	.	.	MAF_USDA=9.016
NC_035080.1	13507130	.	C	A	.	.	MAF_USDA=1.667
NC_035080.1	13507147	.	C	T	.	.	MAF_INRAE=29.747;MAF_USDA=41.765
NC_035080.1	13507236	.	A	C	.	.	MAF_INRAE=8.228;MAF_USDA=3.529
NC_035080.1	13507278	.	A	T	.	.	MAF_INRAE=16.456;MAF_USDA=35.714
NC_035080.1	13511188	.	T	G	.	.	MAF_INRAE=13.291;MAF_USDA=39.286
NC_035080.1	13511236	.	A	G	.	.	MAF_INRAE=13.291;MAF_USDA=45.833
NC_035080.1	13511258	.	A	C	.	.	MAF_USDA=1.667
NC_035080.1	13511264	.	G	A	.	.	MAF_USDA=1.667
NC_035080.1	13511319	.	C	T	.	.	MAF_INRAE=5.263;MAF_USDA=6.471
NC_035080.1	13511341	.	T	A	.	.	MAF_USDA=2.459
NC_035080.1	13511370	.	T	A	.	.	MAF_INRAE=15.823;MAF_USDA=1.639
NC_035080.1	13511371	.	C	A	.	.	MAF_INRAE=36.076;MAF_USDA=2.459
NC_035080.1	13511395	.	T	C	.	.	MAF_USDA=5.882
NC_035080.1	13511426	.	A	G	.	.	MAF_INRAE=6.962;MAF_USDA=4.118
NC_035080.1	13511429	.	A	G	.	.	MAF_INRAE=4.167;MAF_USDA=1.765
NC_035080.1	13511520	.	C	G	.	.	MAF_USDA=9.836
NC_035080.1	13511692	.	C	T	.	.	MAF_USDA=12.295
NC_035080.1	13511694	.	A	C	.	.	MAF_USDA=3.279
NC_035080.1	13511715	.	G	A	.	.	MAF_USDA=1.639
NC_035080.1	13511787	.	T	G	.	.	MAF_USDA=1.639
NC_035080.1	13511797	.	A	G	.	.	MAF_INRAE=18.987;MAF_USDA=29.412
NC_035080.1	13511830	.	G	A	.	.	MAF_USDA=1.639
NC_035080.1	13512155	.	T	C	.	.	MAF_INRAE=45.57;MAF_USDA=25.882
NC_035080.1	13512317	.	A	G	.	.	MAF_INRAE=10.127;MAF_USDA=20.588
NC_035080.1	13512464	.	G	C	.	.	MAF_USDA=3.279
NC_035080.1	13512510	.	C	G	.	.	MAF_INRAE=15.823;MAF_USDA=19.412
NC_035080.1	13512625	.	A	G	.	.	MAF_USDA=4.098
NC_035080.1	13512667	.	G	A	.	.	MAF_USDA=1.639
NC_035080.1	13512677	.	G	T	.	.	MAF_INRAE=15.823;MAF_USDA=8.235
NC_035080.1	13512711	.	T	G	.	.	MAF_INRAE=10.759;MAF_USDA=12.353
NC_035080.1	13512714	.	A	G	.	.	MAF_INRAE=5.833;MAF_USDA=12.353
NC_035080.1	13512802	.	T	G	.	.	MAF_USDA=11.176
NC_035080.1	13512823	.	T	C	.	.	MAF_USDA=10.588
NC_035080.1	13512837	.	A	T	.	.	MAF_INRAE=16.456;MAF_USDA=20.588
NC_035080.1	13512848	.	T	C	.	.	MAF_INRAE=15.19;MAF_USDA=20.0
NC_035080.1	13512855	.	G	A	.	.	MAF_INRAE=15.19;MAF_USDA=22.941
NC_035080.1	13512874	.	G	C	.	.	MAF_INRAE=13.291;MAF_USDA=10.588
NC_035080.1	13512901	.	A	T	.	.	MAF_INRAE=18.987;MAF_USDA=35.294
NC_035080.1	13512929	.	T	G	.	.	MAF_USDA=22.941
NC_035080.1	13512982	.	T	G	.	.	MAF_INRAE=18.987;MAF_USDA=3.279
NC_035080.1	13513007	.	C	G	.	.	MAF_USDA=10.0
NC_035080.1	13513016	.	C	T	.	.	MAF_USDA=8.235
NC_035080.1	13513029	.	C	A	.	.	MAF_INRAE=10.127;MAF_USDA=18.75
NC_035080.1	13513033	.	C	T	.	.	MAF_USDA=6.557
NC_035080.1	13513043	.	T	C	.	.	MAF_USDA=4.098
NC_035080.1	13513054	.	T	A	.	.	MAF_INRAE=12.658;MAF_USDA=9.412
NC_035080.1	13513055	.	T	G	.	.	MAF_USDA=18.75
NC_035080.1	13513121	.	T	C	.	.	MAF_USDA=4.098
NC_035080.1	13513136	.	C	T	.	.	MAF_USDA=18.75
NC_035080.1	13513137	.	G	A	.	.	MAF_USDA=20.833
NC_035080.1	13513186	.	G	T	.	.	MAF_INRAE=5.833;MAF_USDA=12.941
NC_035080.1	13513196	.	C	T	.	.	MAF_USDA=1.639
NC_035080.1	13513213	.	A	G	.	.	MAF_INRAE=2.5
NC_035080.1	13513215	.	T	A	.	.	MAF_INRAE=2.5;MAF_USDA=7.377
NC_035080.1	13513240	.	G	A	.	.	MAF_INRAE=15.19;MAF_USDA=2.459
NC_035080.1	13513247	.	T	C	.	.	MAF_USDA=5.294
NC_035080.1	13513250	.	A	G	.	.	MAF_USDA=2.459
NC_035080.1	13513255	.	A	G	.	.	MAF_INRAE=12.658;MAF_USDA=44.706
NC_035080.1	13513270	.	A	G	.	.	MAF_INRAE=2.5
NC_035080.1	13513271	.	T	G	.	.	MAF_INRAE=2.5
NC_035080.1	13513273	.	A	C	.	.	MAF_INRAE=20.0
NC_035080.1	13513290	.	T	C	.	.	MAF_USDA=4.918
NC_035080.1	13513292	.	T	C	.	.	MAF_USDA=6.557
NC_035080.1	13513296	.	A	G	.	.	MAF_INRAE=7.5;MAF_USDA=6.25
NC_035080.1	13513298	.	T	A	.	.	MAF_INRAE=7.5
NC_035080.1	13513303	.	T	C	.	.	MAF_INRAE=36.076
NC_035080.1	13513418	.	A	C	.	.	MAF_USDA=2.459
NC_035080.1	13513465	.	G	T	.	.	MAF_INRAE=17.722;MAF_USDA=15.882
NC_035080.1	13513473	.	C	T	.	.	MAF_INRAE=15.823;MAF_USDA=2.459
NC_035080.1	13513484	.	G	T	.	.	MAF_INRAE=15.823;MAF_USDA=1.639
NC_035080.1	13513567	.	T	G	.	.	MAF_INRAE=10.759;MAF_USDA=12.941
NC_035080.1	13513591	.	A	T	.	.	MAF_INRAE=2.5;MAF_USDA=6.25
NC_035080.1	13513613	.	A	G	.	.	MAF_USDA=1.639
NC_035080.1	13513629	.	C	A	.	.	MAF_USDA=3.279
NC_035080.1	13513637	.	A	C	.	.	MAF_INRAE=5.833
NC_035080.1	13513677	.	C	T	.	.	MAF_USDA=9.016
NC_035080.1	13513716	.	T	C	.	.	MAF_INRAE=18.354
NC_035080.1	13513725	.	T	C	.	.	MAF_USDA=1.639
NC_035080.1	13513754	.	C	G	.	.	MAF_INRAE=10.759;MAF_USDA=12.941
NC_035080.1	13513779	.	C	T	.	.	MAF_USDA=4.167
NC_035080.1	13513864	.	A	C	.	.	MAF_USDA=2.459
NC_035080.1	13513895	.	G	T	.	.	MAF_INRAE=10.759;MAF_USDA=12.941
NC_035080.1	13513934	.	G	T	.	.	MAF_INRAE=18.354;MAF_USDA=15.882
NC_035080.1	13513989	.	A	G	.	.	MAF_INRAE=10.759;MAF_USDA=12.941
NC_035080.1	13513990	.	A	G	.	.	MAF_INRAE=13.291;MAF_USDA=35.882
NC_035080.1	13514006	.	T	A	.	.	MAF_INRAE=10.759;MAF_USDA=12.941
NC_035080.1	13514048	.	G	T	.	.	MAF_USDA=1.639
NC_035080.1	13514117	.	G	A	.	.	MAF_USDA=4.098
NC_035080.1	13514135	.	G	T	.	.	MAF_INRAE=13.291;MAF_USDA=34.706
NC_035080.1	13514137	.	T	G	.	.	MAF_INRAE=18.354;MAF_USDA=18.824
NC_035080.1	13514176	.	A	C	.	.	MAF_USDA=4.918
NC_035080.1	13514238	.	G	A	.	.	MAF_INRAE=11.392;MAF_USDA=12.941
NC_035080.1	13514264	.	C	A	.	.	MAF_USDA=14.583
NC_035080.1	13514299	.	G	T	.	.	MAF_USDA=18.75
NC_035080.1	13514439	.	C	T	.	.	MAF_USDA=5.738
NC_035080.1	13514560	.	C	T	.	.	MAF_INRAE=5.0;MAF_USDA=11.765
NC_035080.1	13514580	.	A	G	.	.	MAF_INRAE=5.0;MAF_USDA=11.765
NC_035080.1	13514653	.	C	T	.	.	MAF_INRAE=5.0;MAF_USDA=20.833
NC_035080.1	13514726	.	G	A	.	.	MAF_USDA=1.695
NC_035080.1	13514746	.	C	T	.	.	MAF_INRAE=11.392;MAF_USDA=18.75
NC_035080.1	13514940	.	C	A	.	.	MAF_INRAE=6.667;MAF_USDA=1.695
NC_035080.1	13514991	.	G	C	.	.	MAF_INRAE=10.127;MAF_USDA=18.75
NC_035080.1	13515098	.	C	A	.	.	MAF_USDA=6.25
NC_035080.1	13515114	.	G	A	.	.	MAF_USDA=1.724
NC_035080.1	13515133	.	C	T	.	.	MAF_USDA=12.195
NC_035080.1	13515165	.	A	C	.	.	MAF_USDA=4.237
NC_035080.1	13515190	.	T	G	.	.	MAF_INRAE=11.667
NC_035080.1	13515229	.	T	A	.	.	MAF_INRAE=5.0;MAF_USDA=18.75
NC_035080.1	13515235	.	A	C	.	.	MAF_USDA=1.829
NC_035080.1	13515246	.	A	C	.	.	MAF_USDA=35.366
NC_035080.1	13515300	.	T	G	.	.	MAF_USDA=2.586
NC_035080.1	13515324	.	A	G	.	.	MAF_INRAE=26.316;MAF_USDA=18.75
NC_035080.1	13515372	.	T	C	.	.	MAF_USDA=2.542
NC_035080.1	13515413	.	A	G	.	.	MAF_INRAE=6.667
NC_035080.1	13515419	.	G	A	.	.	MAF_INRAE=15.823;MAF_USDA=1.695
NC_035080.1	13515450	.	A	G	.	.	MAF_INRAE=13.291;MAF_USDA=35.542
NC_035080.1	13515489	.	G	A	.	.	MAF_INRAE=36.842;MAF_USDA=16.463
NC_035080.1	13515539	.	A	G	.	.	MAF_INRAE=10.759;MAF_USDA=11.207
NC_035080.1	13515600	.	C	T	.	.	MAF_INRAE=15.19
NC_035080.1	13515611	.	G	T	.	.	MAF_INRAE=18.354;MAF_USDA=19.88
NC_035080.1	13515612	.	A	C	.	.	MAF_INRAE=10.759;MAF_USDA=13.253
NC_035080.1	13515682	.	A	C	.	.	MAF_INRAE=14.167;MAF_USDA=18.75
NC_035080.1	13515696	.	G	A	.	.	MAF_INRAE=42.405;MAF_USDA=27.108
NC_035080.1	13515714	.	T	A	.	.	MAF_INRAE=15.823;MAF_USDA=2.586
NC_035080.1	13515769	.	T	C	.	.	MAF_INRAE=13.291;MAF_USDA=35.542
NC_035080.1	13515836	.	A	G	.	.	MAF_USDA=2.542
NC_035080.1	13515891	.	A	C	.	.	MAF_INRAE=10.759;MAF_USDA=12.805
NC_035080.1	13515899	.	A	G	.	.	MAF_USDA=3.448
NC_035080.1	13515970	.	A	C	.	.	MAF_INRAE=9.494;MAF_USDA=18.75
NC_035080.1	13516015	.	G	T	.	.	MAF_INRAE=10.759;MAF_USDA=13.253
NC_035080.1	13516088	.	C	A	.	.	MAF_INRAE=10.759;MAF_USDA=13.855
NC_035080.1	13516181	.	A	C	.	.	MAF_INRAE=42.405;MAF_USDA=28.659
NC_035080.1	13516207	.	G	T	.	.	MAF_INRAE=15.823;MAF_USDA=2.586
NC_035080.1	13516236	.	G	A	.	.	MAF_INRAE=10.759;MAF_USDA=12.805
NC_035080.1	13516298	.	C	A	.	.	MAF_USDA=16.667
NC_035080.1	13516310	.	G	A	.	.	MAF_INRAE=3.333
NC_035080.1	13516312	.	G	T	.	.	MAF_INRAE=3.333
NC_035080.1	13516313	.	C	T	.	.	MAF_INRAE=3.333
NC_035080.1	13516316	.	G	A	.	.	MAF_INRAE=3.333
NC_035080.1	13516326	.	C	A	.	.	MAF_INRAE=3.333
NC_035080.1	13516521	.	C	T	.	.	MAF_USDA=5.0
NC_035080.1	13516551	.	T	A	.	.	MAF_USDA=5.0
NC_035080.1	13516558	.	A	C	.	.	MAF_INRAE=3.333
NC_035080.1	13516559	.	G	A	.	.	MAF_INRAE=3.333
NC_035080.1	13516565	.	A	G	.	.	MAF_INRAE=2.5
NC_035080.1	13516566	.	A	G	.	.	MAF_INRAE=2.5
NC_035080.1	13516596	.	A	G	.	.	MAF_USDA=4.237
NC_035080.1	13516708	.	C	T	.	.	MAF_INRAE=17.722;MAF_USDA=15.882
NC_035080.1	13516784	.	A	G	.	.	MAF_INRAE=10.127;MAF_USDA=12.941
NC_035080.1	13516816	.	G	C	.	.	MAF_INRAE=1.667
NC_035080.1	13516835	.	G	A	.	.	MAF_USDA=1.765
NC_035080.1	13516932	.	A	G	.	.	MAF_INRAE=5.833
NC_035080.1	13516947	.	C	A	.	.	MAF_USDA=5.738
NC_035080.1	13517109	.	C	A	.	.	MAF_INRAE=10.759;MAF_USDA=12.941
NC_035080.1	13517158	.	A	T	.	.	MAF_INRAE=10.759;MAF_USDA=12.353
NC_035080.1	13517190	.	T	C	.	.	MAF_INRAE=10.759;MAF_USDA=13.529
NC_035080.1	13517209	.	C	G	.	.	MAF_INRAE=36.076
NC_035080.1	13517226	.	G	A	.	.	MAF_INRAE=13.291;MAF_USDA=37.059
NC_035080.1	13517258	.	C	T	.	.	MAF_USDA=4.918
NC_035080.1	13517299	.	C	A	.	.	MAF_INRAE=36.076
NC_035080.1	13517411	.	G	A	.	.	MAF_INRAE=5.263
NC_035080.1	13517461	.	T	G	.	.	MAF_INRAE=29.114;MAF_USDA=28.235
NC_035080.1	13517609	.	G	A	.	.	MAF_INRAE=18.987;MAF_USDA=15.294
NC_035080.1	13517635	.	G	T	.	.	MAF_INRAE=13.291;MAF_USDA=19.412
NC_035080.1	13517643	.	C	T	.	.	MAF_INRAE=43.671;MAF_USDA=28.824
NC_035080.1	13517714	.	G	T	.	.	MAF_USDA=23.913
NC_035080.1	13517719	.	C	T	.	.	MAF_USDA=16.471
NC_035080.1	13517808	.	G	T	.	.	MAF_USDA=11.905
NC_035080.1	13517864	.	C	A	.	.	MAF_USDA=16.667
NC_035080.1	13517865	.	C	T	.	.	MAF_USDA=35.417
NC_035080.1	13517866	.	C	T	.	.	MAF_INRAE=18.333
NC_035080.1	13517873	.	A	T	.	.	MAF_USDA=35.417
NC_035080.1	13518019	.	T	G	.	.	MAF_USDA=16.667
NC_035080.1	13518034	.	C	T	.	.	MAF_USDA=14.583
NC_035080.1	13518433	.	G	T	.	.	MAF_USDA=4.167
NC_035080.1	13518469	.	C	A	.	.	MAF_USDA=29.412
NC_035080.1	13518552	.	A	C	.	.	MAF_INRAE=10.526;MAF_USDA=30.0
NC_035080.1	13518575	.	G	C	.	.	MAF_INRAE=7.5
NC_035080.1	13518833	.	G	T	.	.	MAF_USDA=16.667
NC_035080.1	13518880	.	T	A	.	.	MAF_USDA=45.833
NC_035080.1	13524848	.	A	T	.	.	MAF_USDA=1.765
NC_035080.1	13524942	.	C	T	.	.	MAF_USDA=15.882
NC_035080.1	13525124	.	A	G	.	.	MAF_USDA=4.098
NC_035080.1	13525169	.	G	T	.	.	MAF_USDA=1.639
NC_035080.1	13525175	.	G	A	.	.	MAF_USDA=4.918
NC_035080.1	13525240	.	A	T	.	.	MAF_INRAE=6.329;MAF_USDA=4.118
NC_035080.1	13525248	.	G	A	.	.	MAF_USDA=2.459
NC_035080.1	13525266	.	A	G	.	.	MAF_INRAE=5.263
NC_035080.1	13525547	.	C	A	.	.	MAF_USDA=3.333
NC_035080.1	13526454	.	G	T	.	.	MAF_USDA=1.639
NC_035080.1	13526541	.	A	C	.	.	MAF_USDA=1.639
NC_035080.1	13526543	.	C	A	.	.	MAF_USDA=1.639
NC_035080.1	13526566	.	G	A	.	.	MAF_INRAE=5.833;MAF_USDA=2.083
NC_035080.1	13526649	.	T	A	.	.	MAF_USDA=3.279
NC_035080.1	13526677	.	C	T	.	.	MAF_USDA=10.588
NC_035080.1	13526700	.	C	T	.	.	MAF_USDA=5.738
NC_035080.1	13526812	.	T	G	.	.	MAF_INRAE=14.557;MAF_USDA=15.476
NC_035080.1	13527160	.	T	C	.	.	MAF_USDA=2.083
NC_035080.1	13527194	.	G	T	.	.	MAF_USDA=3.279
NC_035080.1	13527634	.	T	C	.	.	MAF_USDA=5.738
NC_035080.1	13527666	.	T	G	.	.	MAF_USDA=20.588
NC_035080.1	13527690	.	G	A	.	.	MAF_USDA=1.639
NC_035080.1	13527760	.	G	A	.	.	MAF_USDA=1.765
NC_035080.1	13527874	.	G	C	.	.	MAF_INRAE=5.263;MAF_USDA=4.098
NC_035080.1	13527886	.	A	T	.	.	MAF_USDA=3.279
NC_035080.1	13527922	.	A	T	.	.	MAF_INRAE=7.5
NC_035080.1	13527928	.	A	T	.	.	MAF_USDA=6.25
NC_035080.1	13527940	.	C	A	.	.	MAF_USDA=2.353
NC_035080.1	13527948	.	A	G	.	.	MAF_USDA=8.333
NC_035080.1	13527972	.	T	A	.	.	MAF_USDA=45.882
NC_035080.1	13528015	.	A	G	.	.	MAF_USDA=12.941
NC_035080.1	13528089	.	G	T	.	.	MAF_USDA=2.459
NC_035080.1	13528090	.	A	G	.	.	MAF_USDA=2.459
NC_035080.1	13528112	.	T	A	.	.	MAF_USDA=4.098
NC_035080.1	13528128	.	T	C	.	.	MAF_USDA=13.115
NC_035080.1	13528189	.	C	A	.	.	MAF_INRAE=5.263;MAF_USDA=4.098
NC_035080.1	13528212	.	G	A	.	.	MAF_USDA=1.639
NC_035080.1	13528226	.	G	C	.	.	MAF_INRAE=23.418;MAF_USDA=32.353
NC_035080.1	13528332	.	A	G	.	.	MAF_INRAE=22.152;MAF_USDA=42.353
NC_035080.1	13528389	.	C	A	.	.	MAF_INRAE=14.557;MAF_USDA=12.295
NC_035080.1	13528539	.	G	A	.	.	MAF_USDA=1.667
NC_035080.1	13528556	.	G	A	.	.	MAF_USDA=18.75
NC_035080.1	13529009	.	T	C	.	.	MAF_INRAE=42.105;MAF_USDA=29.167
NC_035080.1	13529091	.	T	C	.	.	MAF_INRAE=7.5
NC_035080.1	13529188	.	G	C	.	.	MAF_USDA=6.25
NC_035080.1	13529215	.	A	G	.	.	MAF_INRAE=10.127
NC_035080.1	13529338	.	G	T	.	.	MAF_INRAE=2.5;MAF_USDA=6.25
NC_035080.1	13529443	.	G	A	.	.	MAF_USDA=2.459
NC_035080.1	13529530	.	C	G	.	.	MAF_INRAE=6.962;MAF_USDA=27.059
NC_035080.1	13529715	.	A	G	.	.	MAF_USDA=4.098
NC_035080.1	13529995	.	C	T	.	.	MAF_INRAE=2.5;MAF_USDA=6.25
NC_035080.1	13530011	.	T	A	.	.	MAF_INRAE=29.747;MAF_USDA=49.412
NC_035080.1	13530078	.	A	T	.	.	MAF_USDA=4.098
NC_035080.1	13530300	.	T	C	.	.	MAF_USDA=2.459
NC_035080.1	13530313	.	C	T	.	.	MAF_INRAE=7.5
NC_035080.1	13530327	.	C	T	.	.	MAF_USDA=3.279
NC_035080.1	13530374	.	C	T	.	.	MAF_INRAE=5.263
NC_035080.1	13530396	.	T	C	.	.	MAF_USDA=16.667
NC_035080.1	13530474	.	A	C	.	.	MAF_USDA=2.459
NC_035080.1	13530529	.	T	A	.	.	MAF_INRAE=32.5;MAF_USDA=11.905
NC_035080.1	13530614	.	C	T	.	.	MAF_USDA=1.639
NC_035080.1	13530756	.	A	T	.	.	MAF_INRAE=5.263;MAF_USDA=12.353
NC_035080.1	13530757	.	C	A	.	.	MAF_INRAE=1.667
NC_035080.1	13530784	.	A	T	.	.	MAF_USDA=4.918
NC_035080.1	13530836	.	A	C	.	.	MAF_INRAE=2.5;MAF_USDA=7.377
NC_035080.1	13530872	.	G	T	.	.	MAF_USDA=28.824
NC_035080.1	13531157	.	A	G	.	.	MAF_INRAE=5.263;MAF_USDA=10.588
NC_035080.1	13531163	.	G	A	.	.	MAF_USDA=4.918
NC_035080.1	13531267	.	C	T	.	.	MAF_USDA=6.25
NC_035080.1	13531313	.	G	T	.	.	MAF_USDA=6.557
NC_035080.1	13531357	.	T	A	.	.	MAF_INRAE=7.595;MAF_USDA=25.294
NC_035080.1	13531408	.	A	G	.	.	MAF_USDA=4.918
NC_035080.1	13531450	.	C	A	.	.	MAF_INRAE=5.263;MAF_USDA=14.706
NC_035080.1	13531478	.	A	G	.	.	MAF_INRAE=3.333;MAF_USDA=6.25
NC_035080.1	13531492	.	C	A	.	.	MAF_INRAE=3.333;MAF_USDA=4.118
NC_035080.1	13531494	.	G	T	.	.	MAF_INRAE=5.263
NC_035080.1	13531497	.	C	T	.	.	MAF_INRAE=4.167;MAF_USDA=11.765
NC_035080.1	13531550	.	T	A	.	.	MAF_INRAE=28.481;MAF_USDA=40.164
NC_035080.1	13531789	.	C	T	.	.	MAF_USDA=6.25
NC_035080.1	13532651	.	G	T	.	.	MAF_USDA=13.043
NC_035080.1	13532661	.	G	A	.	.	MAF_USDA=2.083
NC_035080.1	13532964	.	G	A	.	.	MAF_INRAE=5.263
NC_035080.1	13533145	.	A	T	.	.	MAF_USDA=1.639
NC_035080.1	13533221	.	G	A	.	.	MAF_USDA=2.459
NC_035080.1	13533309	.	G	A	.	.	MAF_USDA=2.353
NC_035080.1	13533321	.	A	T	.	.	MAF_INRAE=34.81
NC_035080.1	13533421	.	G	A	.	.	MAF_USDA=1.639
NC_035080.1	13533508	.	A	G	.	.	MAF_USDA=5.0
NC_035080.1	13533558	.	A	T	.	.	MAF_USDA=2.5
NC_035080.1	13533595	.	G	T	.	.	MAF_USDA=5.0
NC_035080.1	13533596	.	G	T	.	.	MAF_USDA=3.333
NC_035080.1	13535042	.	G	A	.	.	MAF_USDA=8.824
NC_035080.1	13535057	.	T	C	.	.	MAF_USDA=4.918
NC_035080.1	13535137	.	C	T	.	.	MAF_INRAE=2.5;MAF_USDA=6.25
NC_035080.1	13535208	.	G	A	.	.	MAF_INRAE=17.722;MAF_USDA=20.588
NC_035080.1	13535223	.	A	C	.	.	MAF_INRAE=33.544;MAF_USDA=9.836
NC_035080.1	13535395	.	A	G	.	.	MAF_USDA=4.167
NC_035080.1	13535445	.	C	T	.	.	MAF_INRAE=3.333
NC_035080.1	13535492	.	G	T	.	.	MAF_USDA=1.765
NC_035080.1	13535506	.	G	A	.	.	MAF_INRAE=40.833;MAF_USDA=33.529
NC_035080.1	13535596	.	A	G	.	.	MAF_INRAE=36.709
NC_035080.1	13535629	.	C	T	.	.	MAF_USDA=4.098
NC_035080.1	13535669	.	A	C	.	.	MAF_INRAE=5.263;MAF_USDA=15.882
NC_035080.1	13535689	.	C	T	.	.	MAF_INRAE=3.333;MAF_USDA=4.118
NC_035080.1	13535775	.	A	G	.	.	MAF_INRAE=5.263;MAF_USDA=12.941
NC_035080.1	13535925	.	G	A	.	.	MAF_USDA=3.279
NC_035080.1	13535926	.	C	A	.	.	MAF_USDA=3.279
NC_035080.1	13535945	.	C	T	.	.	MAF_INRAE=4.43;MAF_USDA=18.824
NC_035080.1	13535964	.	A	G	.	.	MAF_INRAE=6.962;MAF_USDA=1.639
NC_035080.1	13536036	.	T	G	.	.	MAF_INRAE=4.167
NC_035080.1	13536041	.	C	A	.	.	MAF_INRAE=8.228;MAF_USDA=15.882
NC_035080.1	13536118	.	T	A	.	.	MAF_USDA=2.459
NC_035080.1	13536353	.	G	T	.	.	MAF_INRAE=7.5
NC_035080.1	13536365	.	T	C	.	.	MAF_USDA=1.639
NC_035080.1	13536485	.	C	T	.	.	MAF_USDA=4.918
NC_035080.1	13536501	.	G	T	.	.	MAF_INRAE=5.0
NC_035080.1	13536508	.	A	C	.	.	MAF_INRAE=18.354;MAF_USDA=21.765
NC_035080.1	13536542	.	A	T	.	.	MAF_INRAE=36.076
NC_035080.1	13536610	.	G	A	.	.	MAF_INRAE=36.076;MAF_USDA=11.667
NC_035080.1	13536616	.	G	A	.	.	MAF_INRAE=18.354;MAF_USDA=22.024
NC_035080.1	13536650	.	A	T	.	.	MAF_USDA=2.5
NC_035080.1	13536719	.	G	A	.	.	MAF_USDA=1.639
NC_035080.1	13536720	.	G	T	.	.	MAF_USDA=3.279
NC_035080.1	13536727	.	G	T	.	.	MAF_USDA=10.656
NC_035080.1	13536761	.	T	G	.	.	MAF_USDA=7.377
NC_035080.1	13536770	.	G	A	.	.	MAF_INRAE=33.333;MAF_USDA=22.353
NC_035080.1	13536778	.	T	C	.	.	MAF_USDA=6.557
NC_035080.1	13536800	.	A	G	.	.	MAF_USDA=7.377
NC_035080.1	13536807	.	C	T	.	.	MAF_USDA=4.918
NC_035080.1	13536821	.	A	T	.	.	MAF_USDA=8.824
NC_035080.1	13536844	.	A	G	.	.	MAF_USDA=7.377
NC_035080.1	13536855	.	C	A	.	.	MAF_USDA=5.738
NC_035080.1	13536888	.	C	A	.	.	MAF_USDA=9.016
NC_035080.1	13536903	.	C	T	.	.	MAF_INRAE=5.263;MAF_USDA=13.529
NC_035080.1	13536930	.	A	G	.	.	MAF_USDA=1.639
NC_035080.1	13536933	.	T	A	.	.	MAF_INRAE=5.263;MAF_USDA=14.118
NC_035080.1	13536955	.	T	G	.	.	MAF_INRAE=5.263;MAF_USDA=8.235
NC_035080.1	13537084	.	C	G	.	.	MAF_INRAE=5.263;MAF_USDA=14.706
NC_035080.1	13537089	.	C	T	.	.	MAF_INRAE=5.263;MAF_USDA=14.118
NC_035080.1	13537144	.	G	A	.	.	MAF_USDA=2.459
NC_035080.1	13537145	.	C	G	.	.	MAF_USDA=2.459
NC_035080.1	13537157	.	A	T	.	.	MAF_INRAE=5.263;MAF_USDA=14.118
NC_035080.1	13537171	.	T	G	.	.	MAF_USDA=1.639
NC_035080.1	13537196	.	T	G	.	.	MAF_INRAE=36.076;MAF_USDA=15.574
NC_035080.1	13537242	.	T	C	.	.	MAF_INRAE=5.263
NC_035080.1	13537250	.	C	T	.	.	MAF_INRAE=7.5
NC_035080.1	13537283	.	C	A	.	.	MAF_INRAE=36.076;MAF_USDA=14.754
NC_035080.1	13537311	.	C	A	.	.	MAF_USDA=5.294
NC_035080.1	13537315	.	T	C	.	.	MAF_USDA=3.279
NC_035080.1	13537316	.	C	G	.	.	MAF_INRAE=41.772;MAF_USDA=44.118
NC_035080.1	13537317	.	T	C	.	.	MAF_USDA=14.706
NC_035080.1	13537323	.	C	T	.	.	MAF_USDA=10.656
NC_035080.1	13537348	.	C	A	.	.	MAF_INRAE=18.354;MAF_USDA=20.588
NC_035080.1	13537458	.	A	C	.	.	MAF_USDA=2.083
NC_035080.1	13537459	.	G	A	.	.	MAF_USDA=2.083
NC_035080.1	13537460	.	C	A	.	.	MAF_USDA=2.083
NC_035080.1	13537642	.	A	C	.	.	MAF_USDA=7.377
NC_035080.1	13537772	.	T	G	.	.	MAF_INRAE=36.076
NC_035080.1	13537779	.	T	A	.	.	MAF_INRAE=7.5
NC_035080.1	13537806	.	C	T	.	.	MAF_INRAE=41.772;MAF_USDA=45.882
NC_035080.1	13537807	.	A	T	.	.	MAF_INRAE=45.0;MAF_USDA=30.588
NC_035080.1	13537811	.	T	A	.	.	MAF_INRAE=45.0;MAF_USDA=28.235
NC_035080.1	13537826	.	G	A	.	.	MAF_INRAE=3.797;MAF_USDA=17.647
NC_035080.1	13537834	.	C	T	.	.	MAF_USDA=2.353
NC_035080.1	13537854	.	G	T	.	.	MAF_INRAE=5.696;MAF_USDA=32.353
NC_035080.1	13537922	.	G	A	.	.	MAF_USDA=15.294
NC_035080.1	13538011	.	C	T	.	.	MAF_INRAE=37.342;MAF_USDA=27.647
NC_035080.1	13538143	.	A	C	.	.	MAF_INRAE=40.506;MAF_USDA=30.0
NC_035080.1	13538212	.	G	A	.	.	MAF_INRAE=5.263;MAF_USDA=14.706
NC_035080.1	13538227	.	C	T	.	.	MAF_USDA=16.667
NC_035080.1	13538422	.	T	C	.	.	MAF_USDA=2.459
NC_035080.1	13538503	.	T	C	.	.	MAF_USDA=2.459
NC_035080.1	13538504	.	C	T	.	.	MAF_INRAE=41.772;MAF_USDA=49.18
NC_035080.1	13538510	.	C	G	.	.	MAF_USDA=2.459
NC_035080.1	13538518	.	C	T	.	.	MAF_USDA=2.459
NC_035080.1	13538524	.	C	A	.	.	MAF_INRAE=3.333
NC_035080.1	13538618	.	C	A	.	.	MAF_INRAE=5.263;MAF_USDA=14.118
NC_035080.1	13538628	.	C	A	.	.	MAF_INRAE=5.263;MAF_USDA=14.118
NC_035080.1	13538632	.	C	G	.	.	MAF_INRAE=41.772;MAF_USDA=45.882
NC_035080.1	13538633	.	G	T	.	.	MAF_INRAE=5.263;MAF_USDA=14.118
NC_035080.1	13538634	.	G	T	.	.	MAF_INRAE=36.076;MAF_USDA=15.574
NC_035080.1	13538653	.	G	A	.	.	MAF_USDA=5.738
NC_035080.1	13538704	.	A	G	.	.	MAF_INRAE=5.263;MAF_USDA=14.118
NC_035080.1	13538711	.	G	A	.	.	MAF_USDA=1.639
NC_035080.1	13538846	.	A	G	.	.	MAF_INRAE=39.241;MAF_USDA=35.294
NC_035080.1	13538919	.	T	C	.	.	MAF_INRAE=3.333
NC_035080.1	13538994	.	C	T	.	.	MAF_USDA=3.279
NC_035080.1	13539150	.	C	T	.	.	MAF_USDA=3.279
NC_035080.1	13539213	.	C	T	.	.	MAF_USDA=2.459
NC_035080.1	13539333	.	G	T	.	.	MAF_USDA=1.765
NC_035080.1	13539368	.	C	A	.	.	MAF_USDA=3.279
NC_035080.1	13539388	.	T	C	.	.	MAF_INRAE=41.139;MAF_USDA=45.882
NC_035080.1	13539415	.	A	G	.	.	MAF_USDA=4.167
NC_035080.1	13539424	.	T	C	.	.	MAF_INRAE=38.608;MAF_USDA=41.765
NC_035080.1	13539429	.	C	T	.	.	MAF_INRAE=35.443
NC_035080.1	13539651	.	C	A	.	.	MAF_USDA=6.557
NC_035080.1	13539692	.	G	T	.	.	MAF_INRAE=3.333;MAF_USDA=6.25
NC_035080.1	13539751	.	C	A	.	.	MAF_INRAE=34.81
NC_035080.1	13539790	.	T	A	.	.	MAF_INRAE=39.873;MAF_USDA=34.706
NC_035080.1	13539848	.	C	A	.	.	MAF_INRAE=25.949;MAF_USDA=9.836
NC_035080.1	13539995	.	G	A	.	.	MAF_USDA=6.557
NC_035080.1	13540029	.	T	C	.	.	MAF_INRAE=5.263
NC_035080.1	13540035	.	T	C	.	.	MAF_USDA=1.639
NC_035080.1	13540306	.	C	A	.	.	MAF_INRAE=39.873;MAF_USDA=42.941
NC_035080.1	13540340	.	G	A	.	.	MAF_USDA=2.459
NC_035080.1	13540353	.	T	G	.	.	MAF_USDA=2.459
NC_035080.1	13540561	.	A	G	.	.	MAF_INRAE=40.506;MAF_USDA=31.765
NC_035080.1	13540608	.	A	C	.	.	MAF_INRAE=5.263
NC_035080.1	13540641	.	G	A	.	.	MAF_USDA=2.353
NC_035080.1	13540666	.	C	T	.	.	MAF_INRAE=40.506;MAF_USDA=32.353
NC_035080.1	13540713	.	G	A	.	.	MAF_USDA=3.279
NC_035080.1	13540791	.	G	A	.	.	MAF_USDA=2.353
NC_035080.1	13540825	.	G	A	.	.	MAF_USDA=2.083
NC_035080.1	13541062	.	A	G	.	.	MAF_USDA=3.279
NC_035080.1	13541103	.	T	A	.	.	MAF_INRAE=5.263
NC_035080.1	13541128	.	G	T	.	.	MAF_USDA=2.353
NC_035080.1	13541138	.	G	T	.	.	MAF_INRAE=32.278;MAF_USDA=47.059
NC_035080.1	13541139	.	C	T	.	.	MAF_INRAE=25.833;MAF_USDA=47.059
NC_035080.1	13541143	.	C	T	.	.	MAF_INRAE=25.833;MAF_USDA=47.647
NC_035080.1	13541155	.	G	A	.	.	MAF_INRAE=2.5;MAF_USDA=6.25
NC_035080.1	13541226	.	C	T	.	.	MAF_INRAE=31.646;MAF_USDA=38.525
NC_035080.1	13541270	.	G	A	.	.	MAF_INRAE=3.333;MAF_USDA=6.25
NC_035080.1	13541372	.	C	T	.	.	MAF_USDA=7.5
NC_035080.1	13543272	.	G	A	.	.	MAF_USDA=3.279
NC_035080.1	13543342	.	C	A	.	.	MAF_INRAE=11.392;MAF_USDA=26.471
NC_035080.1	13543345	.	A	G	.	.	MAF_INRAE=8.333;MAF_USDA=27.059
NC_035080.1	13543387	.	A	T	.	.	MAF_INRAE=11.392;MAF_USDA=26.471
NC_035080.1	13543589	.	C	G	.	.	MAF_INRAE=8.861;MAF_USDA=8.197
NC_035080.1	13543613	.	C	T	.	.	MAF_INRAE=34.81
NC_035080.1	13543736	.	G	T	.	.	MAF_USDA=3.279
NC_035080.1	13543796	.	G	A	.	.	MAF_INRAE=12.658;MAF_USDA=44.118
NC_035080.1	13543916	.	C	T	.	.	MAF_INRAE=5.263;MAF_USDA=2.459
NC_035080.1	13543946	.	A	C	.	.	MAF_INRAE=11.392;MAF_USDA=27.059
NC_035080.1	13544006	.	A	G	.	.	MAF_USDA=1.639
NC_035080.1	13544021	.	T	A	.	.	MAF_INRAE=3.333;MAF_USDA=6.25
NC_035080.1	13544022	.	C	T	.	.	MAF_INRAE=3.333;MAF_USDA=10.417
NC_035080.1	13544070	.	T	C	.	.	MAF_INRAE=22.785;MAF_USDA=27.647
NC_035080.1	13544149	.	T	A	.	.	MAF_INRAE=29.167;MAF_USDA=16.667
NC_035080.1	13544204	.	C	T	.	.	MAF_USDA=4.098
NC_035080.1	13544207	.	T	C	.	.	MAF_USDA=27.647
NC_035080.1	13545593	.	T	G	.	.	MAF_USDA=2.083
NC_035080.1	13545687	.	A	T	.	.	MAF_INRAE=3.333
NC_035080.1	13545688	.	A	T	.	.	MAF_INRAE=3.333
NC_035080.1	13545689	.	A	T	.	.	MAF_INRAE=3.333
NC_035080.1	13545691	.	T	A	.	.	MAF_USDA=41.667
NC_035080.1	13545824	.	A	G	.	.	MAF_INRAE=12.025;MAF_USDA=27.059
NC_035080.1	13545847	.	T	A	.	.	MAF_USDA=6.25
NC_035080.1	13545865	.	A	G	.	.	MAF_INRAE=5.263
NC_035080.1	13545878	.	T	G	.	.	MAF_INRAE=7.5;MAF_USDA=6.471
NC_035080.1	13545911	.	C	A	.	.	MAF_USDA=2.083
NC_035080.1	13546054	.	A	G	.	.	MAF_USDA=4.918
NC_035080.1	13546065	.	C	T	.	.	MAF_USDA=1.639
NC_035080.1	13546118	.	A	T	.	.	MAF_INRAE=11.392;MAF_USDA=27.059
NC_035080.1	13546279	.	T	C	.	.	MAF_INRAE=36.076;MAF_USDA=1.639
NC_035080.1	13546658	.	G	A	.	.	MAF_USDA=4.098
NC_035080.1	13546665	.	C	A	.	.	MAF_USDA=2.459
NC_035080.1	13546679	.	G	A	.	.	MAF_USDA=2.459
NC_035080.1	13546694	.	G	A	.	.	MAF_INRAE=11.392;MAF_USDA=25.294
NC_035080.1	13546715	.	G	A	.	.	MAF_USDA=2.459
NC_035080.1	13546749	.	G	C	.	.	MAF_USDA=3.279
NC_035080.1	13546751	.	C	A	.	.	MAF_USDA=3.279
NC_035080.1	13546752	.	A	T	.	.	MAF_USDA=3.279
NC_035080.1	13546905	.	A	C	.	.	MAF_USDA=3.279
NC_035080.1	13546920	.	G	A	.	.	MAF_INRAE=11.392;MAF_USDA=27.647
NC_035080.1	13546960	.	A	G	.	.	MAF_INRAE=27.215;MAF_USDA=13.529
NC_035080.1	13547060	.	T	G	.	.	MAF_INRAE=5.263
NC_035080.1	13547264	.	T	G	.	.	MAF_USDA=1.639
NC_035080.1	13547341	.	A	T	.	.	MAF_USDA=1.639
NC_035080.1	13547582	.	C	G	.	.	MAF_INRAE=26.582;MAF_USDA=13.529
NC_035080.1	13547818	.	C	A	.	.	MAF_INRAE=12.025;MAF_USDA=24.706
NC_035080.1	13547927	.	T	C	.	.	MAF_INRAE=34.81;MAF_USDA=1.639
NC_035080.1	13548194	.	G	A	.	.	MAF_INRAE=11.392;MAF_USDA=26.471
NC_035080.1	13548231	.	A	G	.	.	MAF_INRAE=37.342;MAF_USDA=34.426
NC_035080.1	13548266	.	T	C	.	.	MAF_INRAE=5.263;MAF_USDA=1.639
NC_035080.1	13548270	.	A	C	.	.	MAF_INRAE=40.833;MAF_USDA=3.279
NC_035080.1	13548318	.	C	A	.	.	MAF_INRAE=24.051;MAF_USDA=27.647
NC_035080.1	13548408	.	A	G	.	.	MAF_USDA=1.639
NC_035080.1	13548437	.	G	T	.	.	MAF_INRAE=3.333;MAF_USDA=6.25
NC_035080.1	13548456	.	G	A	.	.	MAF_USDA=4.098
NC_035080.1	13548562	.	T	A	.	.	MAF_INRAE=11.392;MAF_USDA=26.471
NC_035080.1	13548622	.	G	T	.	.	MAF_INRAE=11.392;MAF_USDA=26.19
NC_035080.1	13548654	.	G	T	.	.	MAF_USDA=5.357
NC_035080.1	13548689	.	G	T	.	.	MAF_INRAE=5.263;MAF_USDA=2.941
NC_035080.1	13548700	.	A	G	.	.	MAF_INRAE=8.333;MAF_USDA=12.5
NC_035080.1	13548702	.	G	T	.	.	MAF_INRAE=8.333;MAF_USDA=12.5
NC_035080.1	13548706	.	T	A	.	.	MAF_INRAE=8.333
NC_035080.1	13548838	.	C	A	.	.	MAF_USDA=4.918
NC_035080.1	13548853	.	T	A	.	.	MAF_USDA=1.639
NC_035080.1	13548933	.	A	G	.	.	MAF_INRAE=35.443;MAF_USDA=1.639
NC_035080.1	13549041	.	C	G	.	.	MAF_INRAE=10.759;MAF_USDA=30.328
NC_035080.1	13549131	.	C	T	.	.	MAF_USDA=5.882
NC_035080.1	13549156	.	G	A	.	.	MAF_INRAE=18.354;MAF_USDA=21.176
NC_035080.1	13549182	.	A	G	.	.	MAF_INRAE=10.759;MAF_USDA=26.471
NC_035080.1	13549225	.	G	T	.	.	MAF_INRAE=7.5
NC_035080.1	13549267	.	A	G	.	.	MAF_INRAE=5.263;MAF_USDA=6.557
NC_035080.1	13549313	.	C	A	.	.	MAF_INRAE=4.167;MAF_USDA=1.765
NC_035080.1	13549423	.	C	T	.	.	MAF_INRAE=23.418;MAF_USDA=27.059
NC_035080.1	13549454	.	A	G	.	.	MAF_USDA=22.941
NC_035080.1	13549463	.	A	C	.	.	MAF_USDA=12.5
NC_035080.1	13549482	.	G	A	.	.	MAF_USDA=12.5
NC_035080.1	13549490	.	C	G	.	.	MAF_USDA=5.0
NC_035080.1	13549613	.	C	G	.	.	MAF_USDA=12.5
NC_035080.1	13549622	.	A	G	.	.	MAF_USDA=12.5
NC_035080.1	13549749	.	T	C	.	.	MAF_INRAE=26.582;MAF_USDA=13.529
NC_035080.1	13549819	.	T	C	.	.	MAF_INRAE=35.443;MAF_USDA=41.765
NC_035080.1	13549825	.	C	A	.	.	MAF_INRAE=3.333;MAF_USDA=2.353
NC_035080.1	13549836	.	T	G	.	.	MAF_USDA=1.639
NC_035080.1	13549841	.	T	G	.	.	MAF_INRAE=31.579
NC_035080.1	13549842	.	A	T	.	.	MAF_USDA=8.824
NC_035080.1	13549850	.	T	G	.	.	MAF_INRAE=3.333;MAF_USDA=2.353
NC_035080.1	13549919	.	C	A	.	.	MAF_USDA=8.197
NC_035080.1	13549948	.	A	C	.	.	MAF_INRAE=5.263
NC_035080.1	13550007	.	C	T	.	.	MAF_USDA=5.738
NC_035080.1	13550010	.	C	A	.	.	MAF_INRAE=7.5
NC_035080.1	13550106	.	T	C	.	.	MAF_INRAE=3.333;MAF_USDA=5.294
NC_035080.1	13550130	.	A	T	.	.	MAF_INRAE=26.582;MAF_USDA=33.529
NC_035080.1	13550192	.	T	A	.	.	MAF_USDA=4.098
NC_035080.1	13550227	.	A	G	.	.	MAF_USDA=48.824
NC_035080.1	13550692	.	C	T	.	.	MAF_USDA=2.459
NC_035080.1	13550699	.	G	A	.	.	MAF_USDA=3.279
NC_035080.1	13550782	.	G	C	.	.	MAF_USDA=4.098
NC_035080.1	13550813	.	C	T	.	.	MAF_USDA=6.557
NC_035080.1	13550874	.	A	G	.	.	MAF_INRAE=24.051;MAF_USDA=27.059
NC_035080.1	13550944	.	A	G	.	.	MAF_USDA=3.279
NC_035080.1	13550948	.	A	T	.	.	MAF_INRAE=36.076
NC_035080.1	13550971	.	A	T	.	.	MAF_USDA=1.639
NC_035080.1	13550976	.	T	C	.	.	MAF_USDA=4.167
NC_035080.1	13551013	.	A	T	.	.	MAF_INRAE=10.833;MAF_USDA=7.738
NC_035080.1	13551331	.	T	A	.	.	MAF_USDA=2.083
NC_035080.1	13551572	.	G	T	.	.	MAF_USDA=2.459
NC_035080.1	13551586	.	G	A	.	.	MAF_INRAE=34.81;MAF_USDA=27.083
NC_035080.1	13551656	.	T	G	.	.	MAF_USDA=1.765
NC_035080.1	13551677	.	C	T	.	.	MAF_INRAE=5.263;MAF_USDA=5.738
NC_035080.1	13551725	.	C	T	.	.	MAF_USDA=1.639
NC_035080.1	13551726	.	C	T	.	.	MAF_USDA=1.639
NC_035080.1	13551727	.	C	T	.	.	MAF_USDA=1.639
NC_035080.1	13551737	.	C	G	.	.	MAF_INRAE=5.263
NC_035080.1	13551758	.	T	C	.	.	MAF_USDA=4.918
NC_035080.1	13551765	.	A	G	.	.	MAF_USDA=5.0
NC_035080.1	13552027	.	G	T	.	.	MAF_INRAE=14.167;MAF_USDA=28.824
NC_035080.1	13552031	.	A	G	.	.	MAF_INRAE=17.089;MAF_USDA=21.765
NC_035080.1	13552080	.	C	G	.	.	MAF_INRAE=17.722;MAF_USDA=21.765
NC_035080.1	13552167	.	T	A	.	.	MAF_INRAE=7.5
NC_035080.1	13552184	.	A	G	.	.	MAF_INRAE=15.833;MAF_USDA=14.583
NC_035080.1	13552205	.	T	A	.	.	MAF_INRAE=17.089;MAF_USDA=21.765
NC_035080.1	13552249	.	G	T	.	.	MAF_INRAE=18.354;MAF_USDA=25.882
NC_035080.1	13552292	.	G	A	.	.	MAF_USDA=1.639
NC_035080.1	13552573	.	C	A	.	.	MAF_INRAE=35.443
NC_035080.1	13552579	.	A	C	.	.	MAF_INRAE=36.709;MAF_USDA=45.882
NC_035080.1	13552647	.	G	A	.	.	MAF_USDA=4.098
NC_035080.1	13552660	.	T	C	.	.	MAF_USDA=16.667
NC_035080.1	13552733	.	C	T	.	.	MAF_USDA=3.279
NC_035080.1	13552808	.	G	A	.	.	MAF_USDA=2.353
NC_035080.1	13552916	.	A	T	.	.	MAF_INRAE=18.354;MAF_USDA=25.882
NC_035080.1	13553088	.	C	T	.	.	MAF_INRAE=5.263
NC_035080.1	13553089	.	G	A	.	.	MAF_INRAE=21.053
NC_035080.1	13553120	.	C	A	.	.	MAF_INRAE=21.053;MAF_USDA=16.463
NC_035080.1	13554188	.	G	T	.	.	MAF_INRAE=36.709;MAF_USDA=32.941
NC_035080.1	13554235	.	G	A	.	.	MAF_USDA=1.667
NC_035080.1	13554722	.	C	A	.	.	MAF_USDA=3.279
NC_035080.1	13554876	.	C	T	.	.	MAF_USDA=3.39
NC_035080.1	13554940	.	C	A	.	.	MAF_INRAE=3.333
NC_035080.1	13555005	.	C	A	.	.	MAF_INRAE=31.579;MAF_USDA=43.75
NC_035080.1	13555232	.	G	A	.	.	MAF_USDA=4.118
NC_035080.1	13555385	.	T	C	.	.	MAF_USDA=1.639
NC_035080.1	13555422	.	T	G	.	.	MAF_USDA=3.279
NC_035080.1	13555592	.	G	T	.	.	MAF_USDA=12.295
NC_035080.1	13555700	.	G	T	.	.	MAF_INRAE=30.0
NC_035080.1	13555750	.	T	A	.	.	MAF_INRAE=16.456;MAF_USDA=32.941
NC_035080.1	13557166	.	T	C	.	.	MAF_USDA=43.452
NC_035080.1	13557177	.	C	T	.	.	MAF_USDA=4.706
NC_035080.1	13557211	.	A	G	.	.	MAF_INRAE=11.667;MAF_USDA=30.0
NC_035080.1	13557225	.	C	G	.	.	MAF_INRAE=29.114;MAF_USDA=40.588
NC_035080.1	13557293	.	C	T	.	.	MAF_INRAE=8.861
NC_035080.1	13557330	.	G	C	.	.	MAF_INRAE=5.263
NC_035080.1	13557353	.	T	C	.	.	MAF_INRAE=1.667
NC_035080.1	13557362	.	C	A	.	.	MAF_INRAE=1.667
NC_035080.1	13557490	.	G	A	.	.	MAF_USDA=41.667
NC_035080.1	13557536	.	A	G	.	.	MAF_USDA=32.609
NC_035080.1	13557649	.	G	A	.	.	MAF_INRAE=5.833
NC_035080.1	13557772	.	A	C	.	.	MAF_INRAE=20.0
NC_035080.1	13557979	.	C	T	.	.	MAF_USDA=5.738
NC_035080.1	13558112	.	G	A	.	.	MAF_USDA=1.639
NC_035080.1	13558134	.	A	G	.	.	MAF_INRAE=7.5;MAF_USDA=28.235
NC_035080.1	13558153	.	T	G	.	.	MAF_INRAE=37.342;MAF_USDA=32.941
NC_035080.1	13558312	.	G	C	.	.	MAF_USDA=7.5
NC_035080.1	13558463	.	C	G	.	.	MAF_INRAE=36.709
NC_035080.1	13558471	.	T	A	.	.	MAF_USDA=4.098
NC_035080.1	13558485	.	T	C	.	.	MAF_USDA=2.083
NC_035080.1	13558512	.	T	G	.	.	MAF_INRAE=7.5;MAF_USDA=6.25
NC_035080.1	13558530	.	C	T	.	.	MAF_USDA=2.459
NC_035080.1	13558609	.	A	C	.	.	MAF_USDA=1.639
NC_035080.1	13558635	.	C	T	.	.	MAF_USDA=2.459
NC_035080.1	13558731	.	G	C	.	.	MAF_USDA=4.167
NC_035080.1	13558748	.	A	C	.	.	MAF_USDA=5.0
NC_035080.1	13558753	.	G	T	.	.	MAF_INRAE=2.632;MAF_USDA=10.0
NC_035080.1	13558761	.	T	G	.	.	MAF_USDA=4.167
NC_035080.1	13558762	.	TA	TT	.	.	MAF_USDA=45.833
NC_035080.1	13558774	.	C	T	.	.	MAF_USDA=4.167
NC_035080.1	13558811	.	T	A	.	.	MAF_USDA=4.167
NC_035080.1	13558812	.	T	C	.	.	MAF_INRAE=7.5
NC_035080.1	13558844	.	T	G	.	.	MAF_INRAE=11.667
NC_035080.1	13558854	.	A	G	.	.	MAF_USDA=4.918
NC_035080.1	13558891	.	T	G	.	.	MAF_USDA=6.471
NC_035080.1	13558892	.	T	G	.	.	MAF_USDA=4.167
NC_035080.1	13558903	.	T	G	.	.	MAF_USDA=4.098
NC_035080.1	13558945	.	A	G	.	.	MAF_USDA=15.574
NC_035080.1	13559130	.	T	C	.	.	MAF_INRAE=23.418;MAF_USDA=20.0
NC_035080.1	13559351	.	G	A	.	.	MAF_USDA=1.639
NC_035080.1	13559594	.	T	C	.	.	MAF_USDA=2.459
NC_035080.1	13559626	.	C	T	.	.	MAF_USDA=2.083
NC_035080.1	13559644	.	C	A	.	.	MAF_INRAE=36.076;MAF_USDA=49.412
NC_035080.1	13559654	.	G	A	.	.	MAF_USDA=6.557
NC_035080.1	13559670	.	C	A	.	.	MAF_INRAE=25.833;MAF_USDA=16.667
NC_035080.1	13559682	.	C	G	.	.	MAF_USDA=3.529
NC_035080.1	13559804	.	A	G	.	.	MAF_USDA=5.738
NC_035080.1	13559947	.	G	A	.	.	MAF_USDA=17.059
NC_035080.1	13560068	.	G	T	.	.	MAF_INRAE=4.167
NC_035080.1	13560101	.	A	G	.	.	MAF_USDA=4.098
NC_035080.1	13560107	.	A	G	.	.	MAF_USDA=28.824
NC_035080.1	13560111	.	C	T	.	.	MAF_USDA=1.639
NC_035080.1	13560112	.	T	G	.	.	MAF_USDA=1.639
NC_035080.1	13560116	.	T	C	.	.	MAF_USDA=16.393
NC_035080.1	13560121	.	A	G	.	.	MAF_USDA=17.5
NC_035080.1	13560575	.	G	A	.	.	MAF_USDA=4.237
NC_035080.1	13560584	.	C	T	.	.	MAF_USDA=11.017
NC_035080.1	13560586	.	T	C	.	.	MAF_USDA=2.542
NC_035080.1	13560589	.	G	A	.	.	MAF_USDA=9.322
NC_035080.1	13560595	.	G	A	.	.	MAF_USDA=5.085
NC_035080.1	13560728	.	A	C	.	.	MAF_INRAE=36.076
NC_035080.1	13560729	.	G	T	.	.	MAF_INRAE=40.833
NC_035080.1	13560732	.	G	C	.	.	MAF_USDA=4.167
NC_035080.1	13560760	.	T	G	.	.	MAF_USDA=5.738
NC_035080.1	13560833	.	G	T	.	.	MAF_INRAE=36.076;MAF_USDA=50.0
NC_035080.1	13560834	.	G	T	.	.	MAF_USDA=7.143
NC_035080.1	13560849	.	C	T	.	.	MAF_INRAE=27.215;MAF_USDA=13.69
NC_035080.1	13560972	.	T	A	.	.	MAF_USDA=3.279
NC_035080.1	13560973	.	A	C	.	.	MAF_USDA=3.279
NC_035080.1	13561184	.	G	A	.	.	MAF_INRAE=15.823;MAF_USDA=2.083
NC_035080.1	13561238	.	G	A	.	.	MAF_USDA=16.667
NC_035080.1	13561366	.	T	A	.	.	MAF_USDA=5.738
NC_035080.1	13561373	.	C	T	.	.	MAF_USDA=4.098
NC_035080.1	13561377	.	A	C	.	.	MAF_USDA=17.647
NC_035080.1	13561419	.	T	A	.	.	MAF_INRAE=35.443
NC_035080.1	13562036	.	A	T	.	.	MAF_INRAE=3.333;MAF_USDA=6.25
NC_035080.1	13562113	.	G	T	.	.	MAF_USDA=4.118
NC_035080.1	13562155	.	A	C	.	.	MAF_USDA=3.279
NC_035080.1	13562223	.	T	A	.	.	MAF_USDA=1.639
NC_035080.1	13562254	.	A	G	.	.	MAF_INRAE=23.418;MAF_USDA=20.0
NC_035080.1	13562305	.	C	A	.	.	MAF_USDA=1.667
NC_035080.1	13562310	.	T	A	.	.	MAF_USDA=1.667
NC_035080.1	13562436	.	T	C	.	.	MAF_INRAE=24.684;MAF_USDA=20.0
NC_035080.1	13562479	.	G	A	.	.	MAF_USDA=3.279
NC_035080.1	13562583	.	G	A	.	.	MAF_INRAE=31.579;MAF_USDA=45.833
NC_035080.1	13562676	.	G	A	.	.	MAF_USDA=9.016
NC_035080.1	13562709	.	G	T	.	.	MAF_USDA=4.098
NC_035080.1	13562748	.	G	A	.	.	MAF_INRAE=2.5;MAF_USDA=6.25
NC_035080.1	13562825	.	T	G	.	.	MAF_INRAE=38.608;MAF_USDA=6.471
NC_035080.1	13562829	.	G	A	.	.	MAF_INRAE=21.667;MAF_USDA=43.529
NC_035080.1	13562956	.	G	T	.	.	MAF_USDA=4.167
NC_035080.1	13562966	.	T	G	.	.	MAF_INRAE=24.684;MAF_USDA=18.824
NC_035080.1	13563015	.	T	G	.	.	MAF_INRAE=24.051;MAF_USDA=42.353
NC_035080.1	13563058	.	T	A	.	.	MAF_INRAE=36.076
NC_035080.1	13563070	.	T	A	.	.	MAF_USDA=12.5
NC_035080.1	13563140	.	T	C	.	.	MAF_INRAE=25.949;MAF_USDA=10.656
NC_035080.1	13563321	.	C	T	.	.	MAF_INRAE=35.443;MAF_USDA=49.412
NC_035080.1	13563411	.	C	A	.	.	MAF_INRAE=18.354;MAF_USDA=19.643
NC_035080.1	13563577	.	T	C	.	.	MAF_USDA=1.639
NC_035080.1	13563947	.	G	T	.	.	MAF_USDA=6.548
NC_035080.1	13564002	.	G	A	.	.	MAF_USDA=1.639
NC_035080.1	13564055	.	C	T	.	.	MAF_INRAE=23.418;MAF_USDA=43.75
NC_035080.1	13564056	.	G	A	.	.	MAF_INRAE=24.684;MAF_USDA=42.941
NC_035080.1	13564304	.	G	A	.	.	MAF_INRAE=17.722;MAF_USDA=16.471
NC_035080.1	13564315	.	G	T	.	.	MAF_USDA=1.639
NC_035080.1	13564407	.	G	A	.	.	MAF_USDA=1.639
NC_035080.1	13564502	.	A	G	.	.	MAF_INRAE=7.5
NC_035080.1	13564544	.	T	A	.	.	MAF_INRAE=5.263
NC_035080.1	13564571	.	A	G	.	.	MAF_USDA=4.098
NC_035080.1	13564636	.	G	A	.	.	MAF_INRAE=4.167
NC_035080.1	13564767	.	C	T	.	.	MAF_USDA=7.377
NC_035080.1	13564774	.	G	A	.	.	MAF_INRAE=40.833;MAF_USDA=5.882
NC_035080.1	13564781	.	A	G	.	.	MAF_USDA=8.197
NC_035080.1	13564794	.	T	C	.	.	MAF_USDA=5.738
NC_035080.1	13564796	.	T	G	.	.	MAF_USDA=9.836
NC_035080.1	13564821	.	T	C	.	.	MAF_USDA=9.836
NC_035080.1	13564843	.	C	T	.	.	MAF_INRAE=2.5;MAF_USDA=7.377
NC_035080.1	13564860	.	G	A	.	.	MAF_INRAE=2.5;MAF_USDA=5.738
NC_035080.1	13564865	.	A	T	.	.	MAF_INRAE=2.5;MAF_USDA=5.738
NC_035080.1	13564875	.	T	C	.	.	MAF_INRAE=2.5
NC_035080.1	13564889	.	C	T	.	.	MAF_INRAE=2.5
NC_035080.1	13564920	.	C	A	.	.	MAF_INRAE=1.667
NC_035080.1	13564922	.	T	A	.	.	MAF_INRAE=2.5;MAF_USDA=5.738
NC_035080.1	13564951	.	T	A	.	.	MAF_USDA=6.557
NC_035080.1	13564956	.	T	A	.	.	MAF_USDA=6.557
NC_035080.1	13564970	.	A	C	.	.	MAF_USDA=4.918
NC_035080.1	13564978	.	G	T	.	.	MAF_USDA=3.279
NC_035080.1	13564982	.	C	T	.	.	MAF_USDA=5.738
NC_035080.1	13565226	.	G	A	.	.	MAF_USDA=10.588
NC_035080.1	13565267	.	T	A	.	.	MAF_INRAE=36.076
NC_035080.1	13565338	.	G	T	.	.	MAF_INRAE=24.051;MAF_USDA=43.529
NC_035080.1	13565341	.	C	T	.	.	MAF_INRAE=15.823;MAF_USDA=2.083
NC_035080.1	13565363	.	T	C	.	.	MAF_USDA=17.647
NC_035080.1	13565403	.	G	A	.	.	MAF_INRAE=37.342;MAF_USDA=5.882
NC_035080.1	13565431	.	G	A	.	.	MAF_INRAE=3.333;MAF_USDA=8.333
NC_035080.1	13565466	.	C	A	.	.	MAF_INRAE=36.709;MAF_USDA=5.882
NC_035080.1	13565515	.	A	C	.	.	MAF_USDA=2.459
NC_035080.1	13565820	.	A	G	.	.	MAF_USDA=3.279
NC_035080.1	13565920	.	A	T	.	.	MAF_USDA=3.279
NC_035080.1	13565944	.	C	T	.	.	MAF_INRAE=24.051;MAF_USDA=22.941
NC_035080.1	13566228	.	A	G	.	.	MAF_USDA=4.167
NC_035080.1	13566262	.	A	G	.	.	MAF_USDA=17.647
NC_035080.1	13566428	.	C	G	.	.	MAF_INRAE=7.5
NC_035080.1	13566582	.	G	T	.	.	MAF_INRAE=24.684;MAF_USDA=23.529
NC_035080.1	13566672	.	G	T	.	.	MAF_USDA=16.667
NC_035080.1	13566685	.	A	G	.	.	MAF_USDA=1.639
NC_035080.1	13566689	.	C	T	.	.	MAF_INRAE=5.263
NC_035080.1	13566692	.	G	A	.	.	MAF_USDA=3.279
NC_035080.1	13566741	.	G	T	.	.	MAF_INRAE=24.051;MAF_USDA=19.412
NC_035080.1	13566774	.	G	A	.	.	MAF_INRAE=5.263
NC_035080.1	13566965	.	A	G	.	.	MAF_USDA=4.918
NC_035080.1	13567073	.	G	A	.	.	MAF_INRAE=24.051;MAF_USDA=20.0
NC_035080.1	13567109	.	A	G	.	.	MAF_USDA=20.588
NC_035080.1	13567256	.	G	A	.	.	MAF_INRAE=5.263;MAF_USDA=3.279
NC_035080.1	13567286	.	G	C	.	.	MAF_USDA=2.459
NC_035080.1	13567330	.	G	A	.	.	MAF_INRAE=1.667
NC_035080.1	13567336	.	C	G	.	.	MAF_INRAE=1.667
NC_035080.1	13567358	.	G	A	.	.	MAF_USDA=1.639
NC_035080.1	13567394	.	T	C	.	.	MAF_USDA=2.459
NC_035080.1	13567399	.	C	T	.	.	MAF_USDA=4.918
NC_035080.1	13567409	.	T	G	.	.	MAF_USDA=6.557
NC_035080.1	13567420	.	A	G	.	.	MAF_USDA=3.279
NC_035080.1	13567460	.	C	T	.	.	MAF_USDA=5.738
NC_035080.1	13567496	.	T	G	.	.	MAF_USDA=2.459
NC_035080.1	13567531	.	A	G	.	.	MAF_USDA=11.475
NC_035080.1	13567532	.	C	T	.	.	MAF_USDA=9.016
NC_035080.1	13567600	.	G	A	.	.	MAF_INRAE=3.333;MAF_USDA=6.25
NC_035080.1	13567737	.	C	A	.	.	MAF_INRAE=24.051;MAF_USDA=23.529
NC_035080.1	13567767	.	G	C	.	.	MAF_USDA=1.639
NC_035080.1	13567783	.	T	C	.	.	MAF_USDA=24.706
NC_035080.1	13567829	.	G	A	.	.	MAF_USDA=6.25
NC_035080.1	13568019	.	G	T	.	.	MAF_USDA=2.459
NC_035080.1	13568784	.	C	A	.	.	MAF_USDA=1.639
NC_035080.1	13568885	.	A	T	.	.	MAF_INRAE=24.051;MAF_USDA=19.412
NC_035080.1	13568889	.	T	C	.	.	MAF_INRAE=3.333;MAF_USDA=6.25
NC_035080.1	13568962	.	T	C	.	.	MAF_USDA=18.235
NC_035080.1	13569007	.	A	T	.	.	MAF_USDA=17.059
NC_035080.1	13569099	.	G	A	.	.	MAF_USDA=24.118
NC_035080.1	13569302	.	C	A	.	.	MAF_USDA=19.412
NC_035080.1	13569314	.	G	T	.	.	MAF_INRAE=3.333
NC_035080.1	13569326	.	C	T	.	.	MAF_USDA=4.118
NC_035080.1	13569341	.	C	T	.	.	MAF_INRAE=5.263
NC_035080.1	13569406	.	G	A	.	.	MAF_INRAE=24.684;MAF_USDA=43.529
NC_035080.1	13569415	.	C	A	.	.	MAF_INRAE=3.333;MAF_USDA=6.25
NC_035080.1	13569446	.	A	G	.	.	MAF_USDA=4.918
NC_035080.1	13569531	.	A	T	.	.	MAF_USDA=3.279
NC_035080.1	13569616	.	A	C	.	.	MAF_INRAE=35.443;MAF_USDA=49.412
NC_035080.1	13569617	.	C	T	.	.	MAF_USDA=4.918
NC_035080.1	13569655	.	G	A	.	.	MAF_INRAE=3.333;MAF_USDA=6.25
NC_035080.1	13569736	.	C	A	.	.	MAF_USDA=3.279
NC_035080.1	13569767	.	C	A	.	.	MAF_USDA=16.667
NC_035080.1	13570129	.	T	G	.	.	MAF_USDA=4.167
NC_035080.1	13570480	.	G	A	.	.	MAF_INRAE=24.051;MAF_USDA=19.412
NC_035080.1	13570538	.	T	A	.	.	MAF_INRAE=5.263
NC_035080.1	13570666	.	T	C	.	.	MAF_INRAE=3.333;MAF_USDA=6.25
NC_035080.1	13570667	.	C	A	.	.	MAF_INRAE=3.333;MAF_USDA=6.25
NC_035080.1	13570670	.	T	A	.	.	MAF_USDA=4.167
NC_035080.1	13570866	.	G	A	.	.	MAF_USDA=18.824
NC_035080.1	13570990	.	G	T	.	.	MAF_USDA=11.475
NC_035080.1	13571018	.	G	A	.	.	MAF_USDA=2.459
NC_035080.1	13571037	.	A	T	.	.	MAF_INRAE=36.076
NC_035080.1	13571226	.	T	G	.	.	MAF_INRAE=24.051;MAF_USDA=19.412
NC_035080.1	13571315	.	A	G	.	.	MAF_INRAE=35.443
NC_035080.1	13571354	.	G	A	.	.	MAF_USDA=1.639
NC_035080.1	13571374	.	A	G	.	.	MAF_USDA=3.279
NC_035080.1	13571387	.	C	A	.	.	MAF_INRAE=23.418;MAF_USDA=15.294
NC_035080.1	13571391	.	C	G	.	.	MAF_INRAE=21.667;MAF_USDA=17.647
NC_035080.1	13571489	.	C	T	.	.	MAF_INRAE=3.333;MAF_USDA=6.25
NC_035080.1	13571566	.	A	T	.	.	MAF_USDA=1.639
NC_035080.1	13571567	.	C	T	.	.	MAF_USDA=1.639
NC_035080.1	13571646	.	G	A	.	.	MAF_INRAE=24.051;MAF_USDA=18.824
NC_035080.1	13571679	.	C	T	.	.	MAF_USDA=3.279
NC_035080.1	13571772	.	G	T	.	.	MAF_INRAE=7.5
NC_035080.1	13571810	.	C	T	.	.	MAF_INRAE=5.833;MAF_USDA=2.083
NC_035080.1	13571811	.	G	A	.	.	MAF_INRAE=36.076
NC_035080.1	13571838	.	G	A	.	.	MAF_INRAE=18.354;MAF_USDA=18.824
NC_035080.1	13571887	.	C	T	.	.	MAF_INRAE=24.051;MAF_USDA=40.588
NC_035080.1	13571928	.	G	A	.	.	MAF_INRAE=5.263;MAF_USDA=2.353
NC_035080.1	13572085	.	T	G	.	.	MAF_INRAE=24.051;MAF_USDA=16.393
NC_035080.1	13572094	.	C	T	.	.	MAF_INRAE=24.051;MAF_USDA=40.984
NC_035080.1	13572119	.	T	G	.	.	MAF_USDA=18.235
NC_035080.1	13572176	.	A	C	.	.	MAF_USDA=8.197
NC_035080.1	13572194	.	C	G	.	.	MAF_INRAE=4.167;MAF_USDA=1.765
NC_035080.1	13572245	.	T	A	.	.	MAF_INRAE=5.263
NC_035080.1	13572327	.	G	A	.	.	MAF_USDA=2.459
NC_035080.1	13572382	.	C	G	.	.	MAF_INRAE=7.5
NC_035080.1	13572460	.	A	G	.	.	MAF_INRAE=6.962;MAF_USDA=1.765
NC_035080.1	13572595	.	C	T	.	.	MAF_INRAE=24.051;MAF_USDA=23.529
NC_035080.1	13572622	.	C	T	.	.	MAF_INRAE=18.354;MAF_USDA=20.0
NC_035080.1	13572868	.	C	T	.	.	MAF_INRAE=7.5
NC_035080.1	13573020	.	G	A	.	.	MAF_USDA=4.918
NC_035080.1	13573023	.	C	T	.	.	MAF_USDA=1.639
NC_035080.1	13573217	.	C	T	.	.	MAF_USDA=4.918
NC_035080.1	13573233	.	G	A	.	.	MAF_USDA=10.588
NC_035080.1	13573248	.	C	T	.	.	MAF_USDA=6.25
NC_035080.1	13573324	.	C	T	.	.	MAF_INRAE=23.418;MAF_USDA=24.706
NC_035080.1	13573493	.	C	T	.	.	MAF_USDA=7.377
NC_035080.1	13573582	.	C	A	.	.	MAF_USDA=4.167
NC_035080.1	13573630	.	G	T	.	.	MAF_USDA=3.333
NC_035080.1	13573701	.	T	C	.	.	MAF_USDA=2.5
NC_035080.1	13573732	.	A	C	.	.	MAF_INRAE=21.667;MAF_USDA=44.118
NC_035080.1	13573786	.	G	C	.	.	MAF_USDA=3.279
NC_035080.1	13573800	.	C	T	.	.	MAF_USDA=1.639
NC_035080.1	13573810	.	G	A	.	.	MAF_INRAE=24.051;MAF_USDA=42.941
NC_035080.1	13574122	.	G	A	.	.	MAF_USDA=4.167
NC_035080.1	13574346	.	C	T	.	.	MAF_USDA=1.639
NC_035080.1	13574393	.	C	A	.	.	MAF_INRAE=3.333;MAF_USDA=6.25
NC_035080.1	13574414	.	C	A	.	.	MAF_USDA=1.639
NC_035080.1	13574490	.	A	C	.	.	MAF_INRAE=7.5
NC_035080.1	13574492	.	T	C	.	.	MAF_USDA=4.167
NC_035080.1	13574524	.	G	A	.	.	MAF_USDA=1.639
NC_035080.1	13574789	.	C	A	.	.	MAF_USDA=2.459
NC_035080.1	13574792	.	A	C	.	.	MAF_USDA=1.639
NC_035080.1	13574793	.	A	T	.	.	MAF_USDA=1.639
NC_035080.1	13574817	.	G	T	.	.	MAF_USDA=8.197
NC_035080.1	13574851	.	G	T	.	.	MAF_USDA=8.197
NC_035080.1	13574937	.	A	G	.	.	MAF_INRAE=36.076;MAF_USDA=48.824
NC_035080.1	13574944	.	A	C	.	.	MAF_INRAE=5.263
NC_035080.1	13575137	.	G	A	.	.	MAF_USDA=3.279
NC_035080.1	13575272	.	A	G	.	.	MAF_USDA=3.279
NC_035080.1	13575353	.	T	C	.	.	MAF_USDA=4.167
NC_035080.1	13575386	.	A	C	.	.	MAF_USDA=10.588
NC_035080.1	13575445	.	G	A	.	.	MAF_USDA=4.098
NC_035080.1	13575525	.	T	A	.	.	MAF_INRAE=11.392
NC_035080.1	13575560	.	T	A	.	.	MAF_USDA=4.167
NC_035080.1	13575751	.	C	T	.	.	MAF_USDA=6.471
NC_035080.1	13575799	.	A	T	.	.	MAF_INRAE=24.051;MAF_USDA=24.706
NC_035080.1	13575800	.	G	A	.	.	MAF_USDA=4.918
NC_035080.1	13575846	.	A	G	.	.	MAF_USDA=1.639
NC_035080.1	13575915	.	A	C	.	.	MAF_INRAE=6.962;MAF_USDA=1.639
NC_035080.1	13576439	.	C	A	.	.	MAF_INRAE=24.051;MAF_USDA=38.235
NC_035080.1	13576448	.	A	G	.	.	MAF_USDA=4.918
NC_035080.1	13576530	.	G	T	.	.	MAF_USDA=4.918
NC_035080.1	13576580	.	G	A	.	.	MAF_USDA=5.738
NC_035080.1	13576671	.	A	C	.	.	MAF_INRAE=24.051;MAF_USDA=19.412
NC_035080.1	13576730	.	G	A	.	.	MAF_INRAE=24.051;MAF_USDA=43.529
NC_035080.1	13576780	.	A	T	.	.	MAF_USDA=2.459
NC_035080.1	13576837	.	G	T	.	.	MAF_USDA=4.167
NC_035080.1	13576850	.	T	C	.	.	MAF_USDA=17.647
NC_035080.1	13576880	.	C	T	.	.	MAF_USDA=2.459
NC_035080.1	13576961	.	A	C	.	.	MAF_INRAE=5.263
NC_035080.1	13576966	.	G	T	.	.	MAF_INRAE=37.342;MAF_USDA=5.882
NC_035080.1	13577066	.	C	G	.	.	MAF_USDA=1.639
NC_035080.1	13577070	.	T	C	.	.	MAF_USDA=6.557
NC_035080.1	13577142	.	T	A	.	.	MAF_USDA=17.647
NC_035080.1	13577157	.	G	A	.	.	MAF_USDA=6.25
NC_035080.1	13577188	.	G	A	.	.	MAF_USDA=4.918
NC_035080.1	13577289	.	C	T	.	.	MAF_INRAE=18.354;MAF_USDA=42.941
NC_035080.1	13577303	.	A	T	.	.	MAF_USDA=4.167
NC_035080.1	13577499	.	T	A	.	.	MAF_INRAE=7.5;MAF_USDA=3.279
NC_035080.1	13577593	.	A	G	.	.	MAF_USDA=11.475
NC_035080.1	13577607	.	T	A	.	.	MAF_INRAE=5.263
NC_035080.1	13577620	.	G	C	.	.	MAF_INRAE=36.076
NC_035080.1	13577640	.	G	A	.	.	MAF_USDA=3.279
NC_035080.1	13577666	.	G	T	.	.	MAF_USDA=3.279
NC_035080.1	13577687	.	C	T	.	.	MAF_USDA=2.459
NC_035080.1	13577688	.	A	G	.	.	MAF_USDA=3.279
NC_035080.1	13577708	.	G	C	.	.	MAF_INRAE=6.962;MAF_USDA=2.083
NC_035080.1	13577712	.	G	C	.	.	MAF_INRAE=15.0;MAF_USDA=45.833
NC_035080.1	13577741	.	G	A	.	.	MAF_USDA=2.459
NC_035080.1	13577742	.	A	G	.	.	MAF_USDA=1.639
NC_035080.1	13577817	.	G	A	.	.	MAF_INRAE=5.263;MAF_USDA=4.098
NC_035080.1	13577866	.	C	G	.	.	MAF_USDA=2.459
NC_035080.1	13577942	.	G	A	.	.	MAF_USDA=4.098
NC_035080.1	13578172	.	C	T	.	.	MAF_USDA=5.738
NC_035080.1	13578181	.	A	T	.	.	MAF_USDA=1.639
NC_035080.1	13578244	.	C	T	.	.	MAF_INRAE=27.848;MAF_USDA=40.588
NC_035080.1	13578246	.	G	C	.	.	MAF_USDA=2.353
NC_035080.1	13578483	.	C	A	.	.	MAF_USDA=6.471
NC_035080.1	13578572	.	A	C	.	.	MAF_USDA=6.471
NC_035080.1	13578576	.	A	C	.	.	MAF_USDA=1.639
NC_035080.1	13578584	.	C	T	.	.	MAF_USDA=3.279
NC_035080.1	13578604	.	A	T	.	.	MAF_USDA=1.639
NC_035080.1	13578618	.	C	T	.	.	MAF_USDA=1.639
NC_035080.1	13578638	.	G	C	.	.	MAF_INRAE=17.722;MAF_USDA=21.176
NC_035080.1	13578712	.	G	A	.	.	MAF_USDA=1.639
NC_035080.1	13578735	.	T	A	.	.	MAF_INRAE=5.263
NC_035080.1	13578803	.	T	C	.	.	MAF_USDA=17.059
NC_035080.1	13578816	.	C	T	.	.	MAF_INRAE=5.263
NC_035080.1	13578875	.	T	C	.	.	MAF_INRAE=35.443
NC_035080.1	13578881	.	C	A	.	.	MAF_INRAE=6.962;MAF_USDA=7.377
NC_035080.1	13578999	.	G	C	.	.	MAF_USDA=4.167
NC_035080.1	13579049	.	T	A	.	.	MAF_INRAE=6.962;MAF_USDA=36.471
NC_035080.1	13579104	.	G	A	.	.	MAF_USDA=4.918
NC_035080.1	13579105	.	T	G	.	.	MAF_USDA=4.167
NC_035080.1	13579307	.	T	G	.	.	MAF_USDA=5.738
NC_035080.1	13579554	.	C	A	.	.	MAF_USDA=5.738
NC_035080.1	13579565	.	A	G	.	.	MAF_USDA=4.167
NC_035080.1	13579572	.	C	A	.	.	MAF_INRAE=5.263
NC_035080.1	13579611	.	G	A	.	.	MAF_USDA=8.197
NC_035080.1	13579640	.	G	T	.	.	MAF_USDA=7.647
NC_035080.1	13579644	.	A	C	.	.	MAF_USDA=7.647
NC_035080.1	13579672	.	C	T	.	.	MAF_USDA=2.941
NC_035080.1	13579720	.	C	T	.	.	MAF_INRAE=36.076
NC_035080.1	13579868	.	G	A	.	.	MAF_USDA=2.941
NC_035080.1	13579907	.	G	C	.	.	MAF_USDA=7.377
NC_035080.1	13579913	.	C	T	.	.	MAF_USDA=4.167
NC_035080.1	13579927	.	C	A	.	.	MAF_USDA=6.557
NC_035080.1	13579928	.	A	G	.	.	MAF_USDA=5.882
NC_035080.1	13580012	.	G	A	.	.	MAF_USDA=16.667
NC_035080.1	13580084	.	T	A	.	.	MAF_INRAE=28.481;MAF_USDA=40.0
NC_035080.1	13580085	.	G	A	.	.	MAF_INRAE=25.833;MAF_USDA=39.412
NC_035080.1	13580091	.	T	G	.	.	MAF_INRAE=28.481;MAF_USDA=40.0
NC_035080.1	13580092	.	T	G	.	.	MAF_INRAE=3.333;MAF_USDA=6.25
NC_035080.1	13580098	.	G	A	.	.	MAF_USDA=2.353
NC_035080.1	13580106	.	G	A	.	.	MAF_USDA=2.353
NC_035080.1	13580143	.	C	T	.	.	MAF_INRAE=18.354;MAF_USDA=43.75
NC_035080.1	13580166	.	A	G	.	.	MAF_INRAE=12.658;MAF_USDA=25.0
NC_035080.1	13580219	.	A	T	.	.	MAF_USDA=4.098
NC_035080.1	13580412	.	C	T	.	.	MAF_USDA=17.647
NC_035080.1	13580450	.	G	T	.	.	MAF_USDA=6.548
NC_035080.1	13580471	.	C	A	.	.	MAF_USDA=4.167
NC_035080.1	13580500	.	A	C	.	.	MAF_USDA=4.167
NC_035080.1	13580583	.	T	C	.	.	MAF_USDA=4.918
NC_035080.1	13580687	.	G	T	.	.	MAF_USDA=8.197
NC_035080.1	13580688	.	C	T	.	.	MAF_USDA=8.197
NC_035080.1	13580722	.	C	A	.	.	MAF_USDA=3.279
NC_035080.1	13580756	.	C	A	.	.	MAF_INRAE=3.333;MAF_USDA=6.25
NC_035080.1	13580860	.	A	T	.	.	MAF_USDA=2.083
NC_035080.1	13580907	.	A	G	.	.	MAF_USDA=5.738
NC_035080.1	13580964	.	A	T	.	.	MAF_INRAE=5.263
NC_035080.1	13580978	.	C	T	.	.	MAF_USDA=4.167
NC_035080.1	13581112	.	G	A	.	.	MAF_INRAE=7.595;MAF_USDA=35.882
NC_035080.1	13581130	.	G	T	.	.	MAF_USDA=1.639
NC_035080.1	13581161	.	G	A	.	.	MAF_USDA=5.738
NC_035080.1	13581173	.	C	T	.	.	MAF_INRAE=6.962;MAF_USDA=29.412
NC_035080.1	13581176	.	C	G	.	.	MAF_USDA=4.918
NC_035080.1	13581201	.	T	G	.	.	MAF_USDA=4.918
NC_035080.1	13581225	.	G	T	.	.	MAF_INRAE=25.949;MAF_USDA=6.557
NC_035080.1	13581265	.	C	A	.	.	MAF_USDA=4.167
NC_035080.1	13581398	.	G	A	.	.	MAF_USDA=4.918
NC_035080.1	13581444	.	C	T	.	.	MAF_USDA=4.918
NC_035080.1	13581564	.	T	C	.	.	MAF_USDA=11.475
NC_035080.1	13581598	.	C	A	.	.	MAF_INRAE=6.962;MAF_USDA=35.882
NC_035080.1	13581620	.	A	G	.	.	MAF_USDA=4.167
NC_035080.1	13581651	.	G	A	.	.	MAF_INRAE=2.5;MAF_USDA=6.25
NC_035080.1	13581835	.	C	T	.	.	MAF_INRAE=3.333;MAF_USDA=6.25
NC_035080.1	13581843	.	T	C	.	.	MAF_USDA=7.377
NC_035080.1	13581875	.	G	T	.	.	MAF_USDA=4.098
NC_035080.1	13581878	.	G	A	.	.	MAF_USDA=12.295
NC_035080.1	13581936	.	T	C	.	.	MAF_USDA=17.213
NC_035080.1	13581959	.	C	A	.	.	MAF_USDA=16.393
NC_035080.1	13581969	.	T	G	.	.	MAF_USDA=5.738
NC_035080.1	13581980	.	C	A	.	.	MAF_USDA=9.016
NC_035080.1	13581981	.	A	G	.	.	MAF_USDA=21.311
NC_035080.1	13582058	.	G	T	.	.	MAF_USDA=4.167
NC_035080.1	13582059	.	G	T	.	.	MAF_USDA=4.167
NC_035080.1	13582060	.	G	A	.	.	MAF_INRAE=45.0;MAF_USDA=18.824
NC_035080.1	13582119	.	C	T	.	.	MAF_INRAE=7.595;MAF_USDA=45.082
NC_035080.1	13582184	.	C	T	.	.	MAF_USDA=1.639
NC_035080.1	13582228	.	C	A	.	.	MAF_INRAE=5.263
NC_035080.1	13582233	.	T	C	.	.	MAF_INRAE=5.263
NC_035080.1	13582268	.	A	C	.	.	MAF_USDA=4.118
NC_035080.1	13582303	.	T	C	.	.	MAF_INRAE=3.333;MAF_USDA=6.25
NC_035080.1	13582374	.	T	A	.	.	MAF_USDA=2.459
NC_035080.1	13582463	.	T	C	.	.	MAF_INRAE=6.962;MAF_USDA=14.754
NC_035080.1	13582478	.	A	T	.	.	MAF_INRAE=18.354;MAF_USDA=20.588
NC_035080.1	13582591	.	T	C	.	.	MAF_USDA=1.639
NC_035080.1	13582624	.	C	A	.	.	MAF_INRAE=25.949;MAF_USDA=11.475
NC_035080.1	13582756	.	A	C	.	.	MAF_USDA=17.647
NC_035080.1	13582777	.	T	C	.	.	MAF_USDA=4.918
NC_035080.1	13582874	.	C	T	.	.	MAF_USDA=1.639
NC_035080.1	13582928	.	G	A	.	.	MAF_INRAE=9.494;MAF_USDA=42.353
NC_035080.1	13583188	.	G	A	.	.	MAF_USDA=16.667
NC_035080.1	13583255	.	T	C	.	.	MAF_USDA=1.639
NC_035080.1	13583271	.	A	G	.	.	MAF_USDA=2.941
NC_035080.1	13583475	.	G	A	.	.	MAF_INRAE=3.333
NC_035080.1	13583572	.	A	T	.	.	MAF_USDA=4.918
NC_035080.1	13583591	.	A	T	.	.	MAF_USDA=2.459
NC_035080.1	13583673	.	T	A	.	.	MAF_USDA=2.459
NC_035080.1	13583719	.	T	C	.	.	MAF_INRAE=18.354;MAF_USDA=21.176
NC_035080.1	13583740	.	C	A	.	.	MAF_USDA=4.167
NC_035080.1	13583749	.	G	T	.	.	MAF_USDA=4.167
NC_035080.1	13583960	.	A	T	.	.	MAF_USDA=2.459
NC_035080.1	13584006	.	T	G	.	.	MAF_USDA=4.167
NC_035080.1	13584161	.	T	C	.	.	MAF_USDA=8.824
NC_035080.1	13584244	.	T	C	.	.	MAF_INRAE=17.089;MAF_USDA=23.529
NC_035080.1	13584284	.	C	A	.	.	MAF_USDA=1.639
NC_035080.1	13584507	.	T	C	.	.	MAF_USDA=18.75
NC_035080.1	13584965	.	C	T	.	.	MAF_USDA=6.548
NC_035080.1	13585010	.	A	C	.	.	MAF_USDA=2.5
NC_035080.1	13585147	.	C	T	.	.	MAF_USDA=3.279
NC_035080.1	13585179	.	C	T	.	.	MAF_USDA=1.639
NC_035080.1	13585265	.	G	A	.	.	MAF_USDA=2.459
NC_035080.1	13585437	.	G	C	.	.	MAF_USDA=1.639
NC_035080.1	13585455	.	A	C	.	.	MAF_INRAE=27.848;MAF_USDA=42.353
NC_035080.1	13585510	.	C	A	.	.	MAF_USDA=6.471
NC_035080.1	13585560	.	T	C	.	.	MAF_USDA=3.279
NC_035080.1	13585881	.	T	A	.	.	MAF_USDA=2.459
NC_035080.1	13585911	.	A	G	.	.	MAF_USDA=4.098
NC_035080.1	13586197	.	C	A	.	.	MAF_USDA=5.738
NC_035080.1	13586250	.	G	A	.	.	MAF_INRAE=18.354;MAF_USDA=22.353
NC_035080.1	13586258	.	T	G	.	.	MAF_USDA=1.639
NC_035080.1	13586313	.	C	T	.	.	MAF_USDA=2.083
NC_035080.1	13586323	.	T	C	.	.	MAF_INRAE=13.333;MAF_USDA=41.667
NC_035080.1	13586325	.	G	T	.	.	MAF_USDA=41.667
NC_035080.1	13586326	.	A	C	.	.	MAF_INRAE=13.333;MAF_USDA=27.083
NC_035080.1	13586401	.	C	A	.	.	MAF_USDA=4.918
NC_035080.1	13586404	.	T	C	.	.	MAF_USDA=1.639
NC_035080.1	13586417	.	C	A	.	.	MAF_INRAE=25.949;MAF_USDA=10.656
NC_035080.1	13586420	.	C	A	.	.	MAF_INRAE=18.354;MAF_USDA=21.176
NC_035080.1	13586432	.	A	G	.	.	MAF_INRAE=8.861;MAF_USDA=35.294
NC_035080.1	13586474	.	A	G	.	.	MAF_INRAE=9.494;MAF_USDA=35.882
NC_035080.1	13586566	.	G	T	.	.	MAF_INRAE=5.263
NC_035080.1	13586683	.	G	A	.	.	MAF_INRAE=28.481;MAF_USDA=40.0
NC_035080.1	13586697	.	G	T	.	.	MAF_USDA=2.459
NC_035080.1	13586705	.	G	T	.	.	MAF_USDA=2.459
NC_035080.1	13586722	.	A	G	.	.	MAF_INRAE=9.494;MAF_USDA=35.294
NC_035080.1	13586729	.	G	T	.	.	MAF_INRAE=3.333;MAF_USDA=6.25
NC_035080.1	13586760	.	C	A	.	.	MAF_USDA=2.459
NC_035080.1	13586782	.	G	A	.	.	MAF_INRAE=9.494;MAF_USDA=34.706
NC_035080.1	13586799	.	G	A	.	.	MAF_USDA=1.639
NC_035080.1	13586826	.	C	T	.	.	MAF_USDA=2.459
NC_035080.1	13586875	.	T	C	.	.	MAF_USDA=4.918
NC_035080.1	13586934	.	T	C	.	.	MAF_USDA=4.098
NC_035080.1	13586981	.	A	G	.	.	MAF_USDA=3.279
NC_035080.1	13586994	.	G	C	.	.	MAF_USDA=4.098
NC_035080.1	13586998	.	T	G	.	.	MAF_USDA=4.098
NC_035080.1	13587006	.	T	C	.	.	MAF_USDA=4.098
NC_035080.1	13587012	.	C	A	.	.	MAF_USDA=7.377
NC_035080.1	13587021	.	A	T	.	.	MAF_USDA=6.557
NC_035080.1	13587029	.	C	T	.	.	MAF_USDA=3.279
NC_035080.1	13587039	.	C	T	.	.	MAF_USDA=4.098
NC_035080.1	13587204	.	A	C	.	.	MAF_USDA=4.167
NC_035080.1	13587236	.	C	T	.	.	MAF_USDA=3.279
NC_035080.1	13587313	.	T	C	.	.	MAF_INRAE=9.494;MAF_USDA=34.118
NC_035080.1	13587383	.	G	T	.	.	MAF_INRAE=5.263
NC_035080.1	13587471	.	A	C	.	.	MAF_INRAE=6.962;MAF_USDA=32.941
NC_035080.1	13587476	.	A	C	.	.	MAF_INRAE=9.494;MAF_USDA=35.294
NC_035080.1	13587654	.	T	A	.	.	MAF_INRAE=7.5
NC_035080.1	13587828	.	T	C	.	.	MAF_INRAE=6.962;MAF_USDA=13.115
NC_035080.1	13587932	.	G	T	.	.	MAF_USDA=2.459
NC_035080.1	13587938	.	C	T	.	.	MAF_INRAE=6.962;MAF_USDA=15.882
NC_035080.1	13587963	.	A	G	.	.	MAF_INRAE=17.722;MAF_USDA=20.0
NC_035080.1	13588190	.	A	G	.	.	MAF_USDA=1.724
NC_035080.1	13588208	.	T	A	.	.	MAF_USDA=43.75
NC_035080.1	13588843	.	C	T	.	.	MAF_USDA=2.5
NC_035080.1	13588978	.	G	T	.	.	MAF_USDA=1.639
NC_035080.1	13589143	.	T	G	.	.	MAF_INRAE=5.263
NC_035080.1	13589145	.	C	A	.	.	MAF_USDA=4.167
NC_035080.1	13589232	.	A	G	.	.	MAF_USDA=2.459
NC_035080.1	13589335	.	C	A	.	.	MAF_USDA=5.738
NC_035080.1	13589367	.	C	T	.	.	MAF_INRAE=17.089;MAF_USDA=1.639
NC_035080.1	13589395	.	C	G	.	.	MAF_INRAE=9.167
NC_035080.1	13589402	.	C	T	.	.	MAF_INRAE=5.263;MAF_USDA=4.167
NC_035080.1	13589406	.	C	T	.	.	MAF_INRAE=7.5;MAF_USDA=3.279
NC_035080.1	13589423	.	G	T	.	.	MAF_USDA=18.852
NC_035080.1	13589502	.	C	G	.	.	MAF_INRAE=7.5;MAF_USDA=3.279
NC_035080.1	13589586	.	C	G	.	.	MAF_INRAE=7.5
NC_035080.1	13589638	.	C	G	.	.	MAF_USDA=4.098
NC_035080.1	13589648	.	T	A	.	.	MAF_USDA=4.098
NC_035080.1	13589810	.	T	A	.	.	MAF_USDA=4.098
NC_035080.1	13589880	.	G	T	.	.	MAF_USDA=6.557
NC_035080.1	13589895	.	G	T	.	.	MAF_USDA=6.557
NC_035080.1	13590040	.	G	A	.	.	MAF_USDA=1.667
NC_035080.1	13590088	.	C	A	.	.	MAF_INRAE=7.5;MAF_USDA=3.279
NC_035080.1	13590285	.	A	G	.	.	MAF_USDA=4.167
NC_035080.1	13590309	.	C	T	.	.	MAF_INRAE=5.263;MAF_USDA=7.059
NC_035080.1	13590492	.	A	G	.	.	MAF_USDA=4.167
NC_035080.1	13590531	.	G	A	.	.	MAF_INRAE=5.263;MAF_USDA=7.059
NC_035080.1	13590688	.	A	T	.	.	MAF_INRAE=8.861;MAF_USDA=4.918
NC_035080.1	13590755	.	A	G	.	.	MAF_INRAE=26.582;MAF_USDA=41.765
NC_035080.1	13590766	.	T	C	.	.	MAF_INRAE=6.962;MAF_USDA=4.118
NC_035080.1	13590980	.	G	A	.	.	MAF_USDA=4.918
NC_035080.1	13591067	.	C	T	.	.	MAF_INRAE=3.333;MAF_USDA=8.235
NC_035080.1	13591201	.	G	T	.	.	MAF_INRAE=7.5;MAF_USDA=2.459
NC_035080.1	13591298	.	T	C	.	.	MAF_INRAE=29.167
NC_035080.1	13591302	.	G	A	.	.	MAF_INRAE=29.167
NC_035080.1	13591313	.	T	C	.	.	MAF_INRAE=30.833
NC_035080.1	13591348	.	T	C	.	.	MAF_INRAE=23.333
NC_035080.1	13591357	.	A	T	.	.	MAF_USDA=1.639
NC_035080.1	13591411	.	T	C	.	.	MAF_INRAE=34.167
NC_035080.1	13591419	.	T	C	.	.	MAF_INRAE=34.167
NC_035080.1	13591421	.	A	G	.	.	MAF_INRAE=34.167
NC_035080.1	13591425	.	T	C	.	.	MAF_INRAE=34.167
NC_035080.1	13591427	.	A	C	.	.	MAF_INRAE=34.167
NC_035080.1	13591442	.	C	T	.	.	MAF_USDA=1.639
NC_035080.1	13591565	.	A	C	.	.	MAF_USDA=16.102
NC_035080.1	13591590	.	C	T	.	.	MAF_USDA=1.667
NC_035080.1	13591634	.	G	A	.	.	MAF_USDA=1.639
NC_035080.1	13591672	.	C	T	.	.	MAF_INRAE=7.5;MAF_USDA=3.279
NC_035080.1	13591700	.	C	A	.	.	MAF_USDA=13.934
NC_035080.1	13591803	.	A	T	.	.	MAF_USDA=8.197
NC_035080.1	13591958	.	A	C	.	.	MAF_USDA=8.197
NC_035080.1	13592019	.	A	C	.	.	MAF_INRAE=1.667
NC_035080.1	13592020	.	G	C	.	.	MAF_INRAE=1.667
NC_035080.1	13592038	.	G	A	.	.	MAF_INRAE=8.333
NC_035080.1	13592043	.	T	A	.	.	MAF_INRAE=8.333
NC_035080.1	13592053	.	T	C	.	.	MAF_INRAE=9.167
NC_035080.1	13592074	.	T	G	.	.	MAF_INRAE=39.167
NC_035080.1	13592078	.	A	C	.	.	MAF_INRAE=9.167
NC_035080.1	13592087	.	C	T	.	.	MAF_INRAE=9.167
NC_035080.1	13592099	.	C	A	.	.	MAF_INRAE=3.333;MAF_USDA=9.016
NC_035080.1	13592109	.	T	C	.	.	MAF_INRAE=3.333;MAF_USDA=10.656
NC_035080.1	13592118	.	C	G	.	.	MAF_INRAE=1.667;MAF_USDA=10.656
NC_035080.1	13592149	.	A	C	.	.	MAF_USDA=8.197
NC_035080.1	13592152	.	A	T	.	.	MAF_USDA=7.377
NC_035080.1	13592221	.	G	C	.	.	MAF_INRAE=5.263;MAF_USDA=17.647
NC_035080.1	13592243	.	G	A	.	.	MAF_USDA=5.738
NC_035080.1	13592247	.	A	C	.	.	MAF_INRAE=9.494;MAF_USDA=27.083
NC_035080.1	13592294	.	C	T	.	.	MAF_INRAE=17.722;MAF_USDA=15.882
NC_035080.1	13592312	.	T	A	.	.	MAF_INRAE=5.263;MAF_USDA=18.235
NC_035080.1	13592338	.	G	T	.	.	MAF_USDA=1.639
NC_035080.1	13592415	.	G	T	.	.	MAF_INRAE=3.333;MAF_USDA=6.25
NC_035080.1	13592541	.	G	T	.	.	MAF_USDA=17.647
NC_035080.1	13592559	.	C	G	.	.	MAF_USDA=7.377
NC_035080.1	13592568	.	A	T	.	.	MAF_USDA=2.083
NC_035080.1	13592589	.	G	A	.	.	MAF_INRAE=5.263;MAF_USDA=17.059
NC_035080.1	13592647	.	T	C	.	.	MAF_INRAE=6.962;MAF_USDA=19.412
NC_035080.1	13592660	.	G	T	.	.	MAF_INRAE=5.263;MAF_USDA=17.059
NC_035080.1	13592662	.	A	C	.	.	MAF_USDA=17.059
NC_035080.1	13592666	.	G	T	.	.	MAF_USDA=17.059
NC_035080.1	13592680	.	A	T	.	.	MAF_INRAE=5.263;MAF_USDA=11.176
NC_035080.1	13592689	.	A	G	.	.	MAF_USDA=2.459
NC_035080.1	13592737	.	G	C	.	.	MAF_INRAE=5.263;MAF_USDA=18.824
NC_035080.1	13592801	.	G	C	.	.	MAF_USDA=2.459
NC_035080.1	13592873	.	T	C	.	.	MAF_USDA=2.459
NC_035080.1	13593068	.	T	G	.	.	MAF_USDA=6.471
NC_035080.1	13593148	.	A	T	.	.	MAF_USDA=6.557
NC_035080.1	13593178	.	G	A	.	.	MAF_INRAE=3.797;MAF_USDA=27.083
NC_035080.1	13593232	.	A	G	.	.	MAF_INRAE=3.797;MAF_USDA=40.0
NC_035080.1	13593323	.	T	G	.	.	MAF_INRAE=10.127;MAF_USDA=43.529
NC_035080.1	13593346	.	T	A	.	.	MAF_INRAE=17.089;MAF_USDA=1.639
NC_035080.1	13593388	.	C	A	.	.	MAF_INRAE=5.263
NC_035080.1	13593686	.	A	T	.	.	MAF_USDA=9.836
NC_035080.1	13593722	.	C	A	.	.	MAF_INRAE=5.263
NC_035080.1	13593830	.	A	G	.	.	MAF_INRAE=3.333;MAF_USDA=9.412
NC_035080.1	13593874	.	C	A	.	.	MAF_INRAE=3.797;MAF_USDA=34.706
NC_035080.1	13593888	.	G	A	.	.	MAF_USDA=8.197
NC_035080.1	13593969	.	C	A	.	.	MAF_USDA=6.471
NC_035080.1	13594006	.	T	C	.	.	MAF_INRAE=3.797;MAF_USDA=41.176
NC_035080.1	13594028	.	T	C	.	.	MAF_USDA=4.918
NC_035080.1	13594121	.	T	A	.	.	MAF_USDA=9.836
NC_035080.1	13594317	.	G	A	.	.	MAF_USDA=9.836
NC_035080.1	13594412	.	G	A	.	.	MAF_INRAE=2.5
NC_035080.1	13594598	.	G	A	.	.	MAF_USDA=1.639
NC_035080.1	13594634	.	G	A	.	.	MAF_USDA=3.279
NC_035080.1	13594692	.	T	C	.	.	MAF_INRAE=3.333;MAF_USDA=35.294
NC_035080.1	13594704	.	A	C	.	.	MAF_INRAE=11.392
NC_035080.1	13594915	.	G	T	.	.	MAF_INRAE=5.263
NC_035080.1	13594922	.	T	C	.	.	MAF_USDA=1.639
NC_035080.1	13595075	.	A	T	.	.	MAF_INRAE=3.333;MAF_USDA=40.0
NC_035080.1	13595214	.	A	G	.	.	MAF_INRAE=9.494;MAF_USDA=44.118
NC_035080.1	13595216	.	A	G	.	.	MAF_INRAE=10.833;MAF_USDA=43.529
NC_035080.1	13595229	.	A	C	.	.	MAF_INRAE=3.333;MAF_USDA=35.882
NC_035080.1	13595238	.	T	G	.	.	MAF_INRAE=3.333;MAF_USDA=35.882
NC_035080.1	13595290	.	G	A	.	.	MAF_INRAE=7.5;MAF_USDA=3.279
NC_035080.1	13595293	.	G	A	.	.	MAF_INRAE=3.333;MAF_USDA=8.333
NC_035080.1	13595527	.	A	C	.	.	MAF_INRAE=18.354;MAF_USDA=20.238
NC_035080.1	13595636	.	G	A	.	.	MAF_USDA=6.471
NC_035080.1	13595679	.	G	A	.	.	MAF_USDA=26.23
NC_035080.1	13595776	.	T	C	.	.	MAF_INRAE=9.494;MAF_USDA=27.083
NC_035080.1	13595909	.	C	T	.	.	MAF_INRAE=17.722;MAF_USDA=20.588
NC_035080.1	13596023	.	G	A	.	.	MAF_USDA=2.459
NC_035080.1	13596058	.	C	T	.	.	MAF_USDA=1.639
NC_035080.1	13596130	.	A	C	.	.	MAF_USDA=5.738
NC_035080.1	13596154	.	G	T	.	.	MAF_USDA=26.23
NC_035080.1	13596264	.	A	G	.	.	MAF_INRAE=3.333;MAF_USDA=7.647
NC_035080.1	13596270	.	G	A	.	.	MAF_INRAE=9.494;MAF_USDA=42.353
NC_035080.1	13596313	.	G	T	.	.	MAF_INRAE=5.263;MAF_USDA=5.882
NC_035080.1	13596321	.	C	G	.	.	MAF_INRAE=10.833;MAF_USDA=41.176
NC_035080.1	13596391	.	G	A	.	.	MAF_USDA=4.167
NC_035080.1	13596408	.	C	T	.	.	MAF_INRAE=10.833;MAF_USDA=41.765
NC_035080.1	13596439	.	G	T	.	.	MAF_USDA=1.639
NC_035080.1	13596490	.	G	A	.	.	MAF_USDA=1.639
NC_035080.1	13596494	.	G	A	.	.	MAF_INRAE=10.833;MAF_USDA=38.235
NC_035080.1	13596495	.	G	A	.	.	MAF_INRAE=10.833;MAF_USDA=37.647
NC_035080.1	13596497	.	T	A	.	.	MAF_INRAE=10.833;MAF_USDA=38.235
NC_035080.1	13596504	.	A	G	.	.	MAF_INRAE=3.333;MAF_USDA=7.647
NC_035080.1	13596518	.	C	A	.	.	MAF_INRAE=10.833;MAF_USDA=22.917
NC_035080.1	13596533	.	A	G	.	.	MAF_INRAE=10.833;MAF_USDA=38.824
NC_035080.1	13596572	.	G	A	.	.	MAF_INRAE=10.833;MAF_USDA=37.647
NC_035080.1	13596581	.	A	G	.	.	MAF_USDA=1.639
NC_035080.1	13596604	.	C	T	.	.	MAF_INRAE=6.962;MAF_USDA=1.765
NC_035080.1	13596613	.	A	G	.	.	MAF_INRAE=10.833;MAF_USDA=41.765
NC_035080.1	13596621	.	G	A	.	.	MAF_INRAE=10.833;MAF_USDA=42.941
NC_035080.1	13596640	.	G	T	.	.	MAF_INRAE=7.5;MAF_USDA=3.279
NC_035080.1	13596669	.	C	T	.	.	MAF_INRAE=3.333;MAF_USDA=34.706
NC_035080.1	13596714	.	T	A	.	.	MAF_INRAE=14.557;MAF_USDA=43.529
NC_035080.1	13596748	.	G	A	.	.	MAF_USDA=1.639
NC_035080.1	13596753	.	A	G	.	.	MAF_INRAE=14.557;MAF_USDA=42.353
NC_035080.1	13596794	.	G	A	.	.	MAF_INRAE=3.333;MAF_USDA=8.235
NC_035080.1	13596806	.	G	A	.	.	MAF_USDA=2.459
NC_035080.1	13596900	.	T	C	.	.	MAF_INRAE=43.671;MAF_USDA=47.917
NC_035080.1	13596950	.	A	T	.	.	MAF_INRAE=8.861;MAF_USDA=8.197
NC_035080.1	13597053	.	T	C	.	.	MAF_USDA=4.918
NC_035080.1	13597180	.	G	A	.	.	MAF_USDA=1.639
NC_035080.1	13597216	.	C	G	.	.	MAF_INRAE=3.333;MAF_USDA=6.25
NC_035080.1	13597217	.	G	A	.	.	MAF_INRAE=5.263;MAF_USDA=2.353
NC_035080.1	13597311	.	A	T	.	.	MAF_USDA=1.639
NC_035080.1	13597324	.	C	A	.	.	MAF_INRAE=45.57;MAF_USDA=32.941
NC_035080.1	13597351	.	C	T	.	.	MAF_USDA=4.918
NC_035080.1	13597644	.	G	C	.	.	MAF_INRAE=44.937;MAF_USDA=34.524
NC_035080.1	13597664	.	G	C	.	.	MAF_INRAE=10.0;MAF_USDA=10.714
NC_035080.1	13597682	.	G	A	.	.	MAF_USDA=22.941
NC_035080.1	13597793	.	T	C	.	.	MAF_USDA=3.279
NC_035080.1	13597900	.	G	T	.	.	MAF_INRAE=28.481;MAF_USDA=22.951
NC_035080.1	13597993	.	G	A	.	.	MAF_INRAE=16.456
NC_035080.1	13597998	.	C	T	.	.	MAF_INRAE=15.0
NC_035080.1	13598016	.	T	C	.	.	MAF_INRAE=15.0
NC_035080.1	13598118	.	C	T	.	.	MAF_INRAE=45.57;MAF_USDA=33.529
NC_035080.1	13598188	.	C	G	.	.	MAF_INRAE=45.57;MAF_USDA=34.118
NC_035080.1	13598490	.	A	G	.	.	MAF_INRAE=27.848;MAF_USDA=26.471
NC_035080.1	13598492	.	A	T	.	.	MAF_INRAE=44.167;MAF_USDA=32.353
NC_035080.1	13598639	.	C	T	.	.	MAF_INRAE=6.667;MAF_USDA=3.279
NC_035080.1	13598817	.	A	T	.	.	MAF_INRAE=36.709;MAF_USDA=39.286
NC_035080.1	13598825	.	G	A	.	.	MAF_USDA=1.639
NC_035080.1	13598895	.	G	T	.	.	MAF_INRAE=36.709
NC_035080.1	13598962	.	T	C	.	.	MAF_INRAE=36.076;MAF_USDA=38.235
NC_035080.1	13599129	.	G	T	.	.	MAF_INRAE=45.57;MAF_USDA=34.118
NC_035080.1	13599173	.	T	A	.	.	MAF_INRAE=45.57;MAF_USDA=32.941
NC_035080.1	13599366	.	G	A	.	.	MAF_USDA=2.459
NC_035080.1	13599501	.	A	T	.	.	MAF_INRAE=3.333;MAF_USDA=6.25
NC_035080.1	13599581	.	C	A	.	.	MAF_USDA=2.459
NC_035080.1	13599631	.	C	A	.	.	MAF_USDA=1.639
NC_035080.1	13599921	.	G	A	.	.	MAF_INRAE=8.861;MAF_USDA=26.471
NC_035080.1	13600019	.	C	T	.	.	MAF_USDA=1.639
NC_035080.1	13600026	.	T	C	.	.	MAF_INRAE=45.57;MAF_USDA=32.353
NC_035080.1	13600048	.	T	A	.	.	MAF_INRAE=2.5;MAF_USDA=8.824
NC_035080.1	13600098	.	C	A	.	.	MAF_USDA=2.459
NC_035080.1	13600192	.	G	A	.	.	MAF_INRAE=10.0;MAF_USDA=12.941
NC_035080.1	13600205	.	C	T	.	.	MAF_USDA=6.25
NC_035080.1	13600442	.	G	A	.	.	MAF_USDA=1.639
NC_035080.1	13600468	.	G	T	.	.	MAF_INRAE=28.481;MAF_USDA=22.353
NC_035080.1	13600509	.	C	G	.	.	MAF_USDA=6.471
NC_035080.1	13600630	.	G	A	.	.	MAF_INRAE=8.861;MAF_USDA=28.824
NC_035080.1	13600717	.	G	T	.	.	MAF_INRAE=10.833;MAF_USDA=12.353
NC_035080.1	13600881	.	C	T	.	.	MAF_INRAE=8.861;MAF_USDA=27.647
NC_035080.1	13600979	.	C	A	.	.	MAF_USDA=5.738
NC_035080.1	13600992	.	G	A	.	.	MAF_USDA=1.639
NC_035080.1	13601022	.	C	T	.	.	MAF_INRAE=28.481;MAF_USDA=22.941
NC_035080.1	13601123	.	G	T	.	.	MAF_INRAE=29.167
NC_035080.1	13601306	.	G	A	.	.	MAF_INRAE=11.392
NC_035080.1	13601416	.	G	A	.	.	MAF_INRAE=3.333;MAF_USDA=6.25
NC_035080.1	13601425	.	G	T	.	.	MAF_INRAE=8.861;MAF_USDA=27.647
NC_035080.1	13601509	.	T	C	.	.	MAF_INRAE=10.833;MAF_USDA=12.353
NC_035080.1	13601629	.	A	G	.	.	MAF_INRAE=8.861;MAF_USDA=26.471
NC_035080.1	13601630	.	C	G	.	.	MAF_INRAE=5.0;MAF_USDA=26.471
NC_035080.1	13601732	.	T	C	.	.	MAF_USDA=3.279
NC_035080.1	13601738	.	A	C	.	.	MAF_INRAE=37.342;MAF_USDA=45.882
NC_035080.1	13601748	.	A	G	.	.	MAF_INRAE=8.861;MAF_USDA=27.647
NC_035080.1	13601901	.	C	T	.	.	MAF_USDA=6.25
NC_035080.1	13601924	.	ACCCCCT	ACCCCCC	.	.	MAF_USDA=8.333
NC_035080.1	13601930	.	T	C	.	.	MAF_INRAE=4.167
NC_035080.1	13602001	.	A	G	.	.	MAF_USDA=2.459
NC_035080.1	13602118	.	T	A	.	.	MAF_INRAE=7.5;MAF_USDA=3.279
NC_035080.1	13602189	.	C	A	.	.	MAF_USDA=3.279
NC_035080.1	13602405	.	C	T	.	.	MAF_USDA=6.557
NC_035080.1	13602647	.	C	T	.	.	MAF_INRAE=7.5;MAF_USDA=3.279
NC_035080.1	13602713	.	C	T	.	.	MAF_USDA=1.639
NC_035080.1	13602720	.	A	G	.	.	MAF_INRAE=8.861;MAF_USDA=28.235
NC_035080.1	13602793	.	A	C	.	.	MAF_USDA=10.0
NC_035080.1	13602803	.	G	T	.	.	MAF_INRAE=3.333;MAF_USDA=6.25
NC_035080.1	13602894	.	G	C	.	.	MAF_USDA=4.918
NC_035080.1	13603069	.	T	G	.	.	MAF_INRAE=43.038;MAF_USDA=35.882
NC_035080.1	13603092	.	C	T	.	.	MAF_USDA=4.098
NC_035080.1	13603100	.	C	G	.	.	MAF_INRAE=43.038;MAF_USDA=35.882
NC_035080.1	13603119	.	G	T	.	.	MAF_INRAE=7.5
NC_035080.1	13603170	.	A	T	.	.	MAF_USDA=6.471
NC_035080.1	13603219	.	T	G	.	.	MAF_INRAE=18.354;MAF_USDA=20.833
NC_035080.1	13603263	.	C	T	.	.	MAF_INRAE=3.333;MAF_USDA=8.333
NC_035080.1	13603310	.	G	A	.	.	MAF_USDA=2.459
NC_035080.1	13603315	.	C	T	.	.	MAF_USDA=1.639
NC_035080.1	13603404	.	C	T	.	.	MAF_INRAE=10.833;MAF_USDA=5.882
NC_035080.1	13603481	.	C	T	.	.	MAF_INRAE=25.949;MAF_USDA=38.824
NC_035080.1	13603502	.	C	T	.	.	MAF_USDA=3.279
NC_035080.1	13603511	.	C	T	.	.	MAF_USDA=3.279
NC_035080.1	13603573	.	T	C	.	.	MAF_USDA=5.738
NC_035080.1	13603719	.	A	T	.	.	MAF_USDA=2.459
NC_035080.1	13603835	.	G	A	.	.	MAF_USDA=5.738
NC_035080.1	13603840	.	T	C	.	.	MAF_INRAE=36.842;MAF_USDA=43.529
NC_035080.1	13603855	.	T	C	.	.	MAF_INRAE=27.215;MAF_USDA=42.941
NC_035080.1	13603890	.	G	A	.	.	MAF_INRAE=5.263;MAF_USDA=5.882
NC_035080.1	13604006	.	C	A	.	.	MAF_USDA=1.639
NC_035080.1	13604030	.	T	G	.	.	MAF_USDA=6.471
NC_035080.1	13604060	.	T	G	.	.	MAF_USDA=6.471
NC_035080.1	13604087	.	C	T	.	.	MAF_USDA=7.647
NC_035080.1	13604111	.	C	A	.	.	MAF_INRAE=28.481;MAF_USDA=34.118
NC_035080.1	13604146	.	T	C	.	.	MAF_USDA=2.459
NC_035080.1	13604187	.	G	A	.	.	MAF_INRAE=6.329
NC_035080.1	13604208	.	A	G	.	.	MAF_USDA=16.667
NC_035080.1	13604261	.	A	C	.	.	MAF_USDA=5.738
NC_035080.1	13604409	.	C	T	.	.	MAF_INRAE=17.722;MAF_USDA=15.294
NC_035080.1	13604468	.	G	A	.	.	MAF_INRAE=3.333;MAF_USDA=8.333
NC_035080.1	13604497	.	A	G	.	.	MAF_INRAE=5.263;MAF_USDA=2.941
NC_035080.1	13604550	.	A	G	.	.	MAF_INRAE=6.667;MAF_USDA=2.459
NC_035080.1	13604605	.	A	T	.	.	MAF_USDA=6.548
NC_035080.1	13604734	.	T	C	.	.	MAF_INRAE=1.667
NC_035080.1	13604860	.	G	A	.	.	MAF_USDA=2.459
NC_035080.1	13604878	.	T	G	.	.	MAF_USDA=4.098
NC_035080.1	13605075	.	C	A	.	.	MAF_USDA=2.459
NC_035080.1	13605179	.	A	T	.	.	MAF_USDA=2.459
NC_035080.1	13605355	.	C	T	.	.	MAF_INRAE=17.722;MAF_USDA=20.588
NC_035080.1	13605359	.	C	T	.	.	MAF_INRAE=6.962;MAF_USDA=1.765
NC_035080.1	13605420	.	C	T	.	.	MAF_INRAE=5.263;MAF_USDA=6.471
NC_035080.1	13605499	.	A	G	.	.	MAF_INRAE=18.354;MAF_USDA=20.588
NC_035080.1	13605505	.	G	C	.	.	MAF_USDA=6.471
NC_035080.1	13605527	.	T	C	.	.	MAF_INRAE=18.354;MAF_USDA=20.0
NC_035080.1	13605548	.	T	C	.	.	MAF_USDA=3.279
NC_035080.1	13605598	.	C	T	.	.	MAF_USDA=4.918
NC_035080.1	13605648	.	A	G	.	.	MAF_USDA=16.471
NC_035080.1	13605669	.	A	G	.	.	MAF_INRAE=27.215;MAF_USDA=43.529
NC_035080.1	13605699	.	A	C	.	.	MAF_USDA=3.279
NC_035080.1	13605719	.	C	T	.	.	MAF_USDA=1.639
NC_035080.1	13605783	.	G	T	.	.	MAF_USDA=5.738
NC_035080.1	13605792	.	T	G	.	.	MAF_INRAE=44.937;MAF_USDA=38.235
NC_035080.1	13605841	.	T	A	.	.	MAF_USDA=4.167
NC_035080.1	13605847	.	T	C	.	.	MAF_INRAE=18.354;MAF_USDA=22.353
NC_035080.1	13605878	.	G	A	.	.	MAF_USDA=1.639
NC_035080.1	13605879	.	A	G	.	.	MAF_INRAE=46.835;MAF_USDA=45.882
NC_035080.1	13605881	.	G	C	.	.	MAF_USDA=4.167
NC_035080.1	13605887	.	G	A	.	.	MAF_USDA=6.471
NC_035080.1	13606101	.	T	C	.	.	MAF_USDA=16.667
NC_035080.1	13606114	.	T	C	.	.	MAF_INRAE=37.342;MAF_USDA=41.765
NC_035080.1	13606206	.	T	G	.	.	MAF_INRAE=3.333;MAF_USDA=7.647
NC_035080.1	13606241	.	G	A	.	.	MAF_USDA=2.459
NC_035080.1	13606247	.	C	G	.	.	MAF_INRAE=3.333;MAF_USDA=7.647
NC_035080.1	13606433	.	C	T	.	.	MAF_INRAE=3.333;MAF_USDA=17.647
NC_035080.1	13606521	.	C	T	.	.	MAF_USDA=6.471
NC_035080.1	13606621	.	C	A	.	.	MAF_USDA=1.639
NC_035080.1	13606658	.	G	T	.	.	MAF_USDA=3.279
NC_035080.1	13606712	.	G	T	.	.	MAF_INRAE=3.333
NC_035080.1	13606716	.	C	G	.	.	MAF_USDA=6.25
NC_035080.1	13606834	.	T	A	.	.	MAF_INRAE=18.354;MAF_USDA=42.941
NC_035080.1	13606835	.	T	A	.	.	MAF_INRAE=40.833;MAF_USDA=9.412
NC_035080.1	13606884	.	C	A	.	.	MAF_USDA=6.557
NC_035080.1	13606891	.	C	T	.	.	MAF_INRAE=7.5;MAF_USDA=2.459
NC_035080.1	13606970	.	C	A	.	.	MAF_INRAE=5.263;MAF_USDA=1.765
NC_035080.1	13607033	.	T	G	.	.	MAF_INRAE=3.333
NC_035080.1	13607037	.	C	A	.	.	MAF_INRAE=17.722;MAF_USDA=15.294
NC_035080.1	13607089	.	C	G	.	.	MAF_INRAE=3.333;MAF_USDA=14.706
NC_035080.1	13607090	.	A	T	.	.	MAF_INRAE=3.333;MAF_USDA=14.706
NC_035080.1	13607114	.	A	G	.	.	MAF_INRAE=3.333;MAF_USDA=14.706
NC_035080.1	13607172	.	C	A	.	.	MAF_USDA=2.5
NC_035080.1	13607186	.	T	C	.	.	MAF_INRAE=3.333;MAF_USDA=13.69
NC_035080.1	13608828	.	C	T	.	.	MAF_USDA=2.459
NC_035080.1	13608829	.	G	A	.	.	MAF_INRAE=5.263
NC_035080.1	13608950	.	T	A	.	.	MAF_INRAE=3.333;MAF_USDA=6.25
NC_035080.1	13608967	.	G	A	.	.	MAF_INRAE=6.962
NC_035080.1	13608993	.	G	A	.	.	MAF_INRAE=25.949
NC_035080.1	13609061	.	T	C	.	.	MAF_USDA=6.557
NC_035080.1	13609078	.	G	A	.	.	MAF_USDA=6.557
NC_035080.1	13609098	.	G	T	.	.	MAF_INRAE=25.949;MAF_USDA=37.705
NC_035080.1	13609108	.	G	A	.	.	MAF_USDA=1.639
NC_035080.1	13609148	.	C	A	.	.	MAF_INRAE=25.316;MAF_USDA=42.353
NC_035080.1	13609156	.	A	C	.	.	MAF_INRAE=6.962;MAF_USDA=1.765
NC_035080.1	13609221	.	G	A	.	.	MAF_INRAE=22.5;MAF_USDA=29.167
NC_035080.1	13609313	.	C	G	.	.	MAF_INRAE=25.316;MAF_USDA=31.765
NC_035080.1	13609321	.	A	C	.	.	MAF_USDA=6.471
NC_035080.1	13609341	.	T	C	.	.	MAF_USDA=1.639
NC_035080.1	13609351	.	C	T	.	.	MAF_USDA=4.098
NC_035080.1	13609430	.	A	T	.	.	MAF_INRAE=5.833
NC_035080.1	13609561	.	G	T	.	.	MAF_USDA=39.583
NC_035080.1	13609562	.	T	C	.	.	MAF_USDA=14.583
NC_035080.1	13609563	.	G	T	.	.	MAF_USDA=43.75
NC_035080.1	13609564	.	C	G	.	.	MAF_USDA=43.75
NC_035080.1	13609565	.	T	A	.	.	MAF_USDA=43.75
NC_035080.1	13609569	.	C	A	.	.	MAF_USDA=43.75
NC_035080.1	13609574	.	C	G	.	.	MAF_USDA=39.583
NC_035080.1	13609578	.	T	C	.	.	MAF_USDA=41.667
NC_035080.1	13609586	.	A	G	.	.	MAF_USDA=43.75
NC_035080.1	13609618	.	C	T	.	.	MAF_USDA=18.75
NC_035080.1	13609970	.	A	G	.	.	MAF_USDA=4.918
NC_035080.1	13610034	.	C	T	.	.	MAF_INRAE=5.263;MAF_USDA=6.557
NC_035080.1	13610078	.	A	T	.	.	MAF_USDA=4.098
NC_035080.1	13610123	.	A	G	.	.	MAF_INRAE=48.734;MAF_USDA=18.235
NC_035080.1	13610138	.	T	C	.	.	MAF_USDA=6.471
NC_035080.1	13610180	.	T	G	.	.	MAF_INRAE=16.456;MAF_USDA=1.639
NC_035080.1	13610189	.	C	T	.	.	MAF_USDA=1.639
NC_035080.1	13610246	.	T	C	.	.	MAF_INRAE=5.263
NC_035080.1	13610266	.	C	T	.	.	MAF_INRAE=5.263
NC_035080.1	13610302	.	C	G	.	.	MAF_INRAE=20.253;MAF_USDA=36.471
NC_035080.1	13610304	.	G	A	.	.	MAF_USDA=4.918
NC_035080.1	13610445	.	G	C	.	.	MAF_USDA=11.475
NC_035080.1	13610465	.	G	A	.	.	MAF_INRAE=7.5;MAF_USDA=5.882
NC_035080.1	13610480	.	A	G	.	.	MAF_USDA=11.475
NC_035080.1	13610568	.	G	A	.	.	MAF_USDA=5.738
NC_035080.1	13610572	.	G	C	.	.	MAF_USDA=12.295
NC_035080.1	13610577	.	C	G	.	.	MAF_USDA=9.016
NC_035080.1	13610585	.	C	A	.	.	MAF_USDA=9.836
NC_035080.1	13610615	.	G	A	.	.	MAF_INRAE=34.81
NC_035080.1	13610829	.	C	T	.	.	MAF_USDA=10.0
NC_035080.1	13610848	.	T	C	.	.	MAF_USDA=4.167
NC_035080.1	13610892	.	A	G	.	.	MAF_USDA=1.639
NC_035080.1	13610920	.	C	G	.	.	MAF_INRAE=6.962;MAF_USDA=2.083
NC_035080.1	13610929	.	C	T	.	.	MAF_USDA=6.25
NC_035080.1	13610940	.	C	A	.	.	MAF_INRAE=25.949;MAF_USDA=7.377
NC_035080.1	13610995	.	G	A	.	.	MAF_USDA=8.824
NC_035080.1	13611024	.	C	T	.	.	MAF_USDA=1.639
NC_035080.1	13611200	.	C	T	.	.	MAF_USDA=8.824
NC_035080.1	13611226	.	C	A	.	.	MAF_INRAE=6.962;MAF_USDA=1.786
NC_035080.1	13611250	.	A	T	.	.	MAF_USDA=8.333
NC_035080.1	13611315	.	G	A	.	.	MAF_USDA=1.639
NC_035080.1	13611325	.	C	A	.	.	MAF_INRAE=15.789
NC_035080.1	13611345	.	C	A	.	.	MAF_USDA=5.738
NC_035080.1	13611413	.	C	G	.	.	MAF_USDA=9.412
NC_035080.1	13611422	.	T	C	.	.	MAF_INRAE=5.263;MAF_USDA=7.377
NC_035080.1	13611540	.	T	A	.	.	MAF_USDA=8.824
NC_035080.1	13611637	.	G	C	.	.	MAF_USDA=5.294
NC_035080.1	13611749	.	G	A	.	.	MAF_INRAE=20.253;MAF_USDA=18.235
NC_035080.1	13611760	.	G	T	.	.	MAF_INRAE=20.253;MAF_USDA=17.647
NC_035080.1	13611772	.	G	A	.	.	MAF_INRAE=25.949;MAF_USDA=8.197
NC_035080.1	13611780	.	G	A	.	.	MAF_INRAE=6.962;MAF_USDA=1.765
NC_035080.1	13611899	.	A	G	.	.	MAF_USDA=8.824
NC_035080.1	13611915	.	G	A	.	.	MAF_INRAE=36.076
NC_035080.1	13611987	.	G	A	.	.	MAF_INRAE=17.089;MAF_USDA=2.459
NC_035080.1	13612058	.	G	A	.	.	MAF_USDA=5.294
NC_035080.1	13612102	.	A	G	.	.	MAF_INRAE=3.797;MAF_USDA=26.471
NC_035080.1	13612222	.	T	C	.	.	MAF_USDA=8.824
NC_035080.1	13612378	.	G	C	.	.	MAF_USDA=2.459
NC_035080.1	13612446	.	T	G	.	.	MAF_INRAE=21.053
NC_035080.1	13612872	.	G	A	.	.	MAF_INRAE=5.833
NC_035080.1	13612873	.	T	C	.	.	MAF_INRAE=2.5;MAF_USDA=1.765
NC_035080.1	13612881	.	T	A	.	.	MAF_INRAE=5.263;MAF_USDA=5.882
NC_035080.1	13612928	.	G	A	.	.	MAF_INRAE=3.333;MAF_USDA=6.25
NC_035080.1	13613052	.	T	G	.	.	MAF_INRAE=5.263;MAF_USDA=7.377
NC_035080.1	13613109	.	T	C	.	.	MAF_USDA=11.475
NC_035080.1	13613138	.	G	A	.	.	MAF_USDA=8.824
NC_035080.1	13613257	.	C	A	.	.	MAF_USDA=9.016
NC_035080.1	13613362	.	G	C	.	.	MAF_INRAE=20.253;MAF_USDA=17.647
NC_035080.1	13613414	.	G	A	.	.	MAF_USDA=6.557
NC_035080.1	13613416	.	C	A	.	.	MAF_USDA=4.098
NC_035080.1	13613474	.	T	A	.	.	MAF_USDA=2.459
NC_035080.1	13613486	.	A	G	.	.	MAF_USDA=4.918
NC_035080.1	13613496	.	C	A	.	.	MAF_INRAE=6.962;MAF_USDA=1.765
NC_035080.1	13613552	.	A	T	.	.	MAF_INRAE=7.5;MAF_USDA=5.294
NC_035080.1	13613555	.	A	T	.	.	MAF_USDA=6.557
NC_035080.1	13613699	.	T	C	.	.	MAF_USDA=5.738
NC_035080.1	13613829	.	G	T	.	.	MAF_USDA=16.471
NC_035080.1	13613913	.	A	T	.	.	MAF_USDA=1.639
NC_035080.1	13613919	.	G	A	.	.	MAF_USDA=1.639
NC_035080.1	13614118	.	G	A	.	.	MAF_INRAE=5.263;MAF_USDA=7.377
NC_035080.1	13614152	.	C	G	.	.	MAF_USDA=8.235
NC_035080.1	13614153	.	G	C	.	.	MAF_INRAE=5.263;MAF_USDA=2.353
NC_035080.1	13614167	.	C	T	.	.	MAF_USDA=8.235
NC_035080.1	13615164	.	C	A	.	.	MAF_USDA=16.071
NC_035080.1	13615234	.	G	A	.	.	MAF_USDA=6.25
NC_035080.1	13615257	.	A	G	.	.	MAF_USDA=1.639
NC_035080.1	13615447	.	T	C	.	.	MAF_USDA=1.639
NC_035080.1	13615452	.	G	A	.	.	MAF_INRAE=5.263;MAF_USDA=5.882
NC_035080.1	13615465	.	C	T	.	.	MAF_USDA=3.279
NC_035080.1	13615573	.	T	G	.	.	MAF_USDA=15.574
NC_035080.1	13615691	.	G	T	.	.	MAF_USDA=10.588
NC_035080.1	13615923	.	C	T	.	.	MAF_INRAE=5.263;MAF_USDA=12.295
NC_035080.1	13616120	.	G	T	.	.	MAF_USDA=8.824
NC_035080.1	13616287	.	C	T	.	.	MAF_USDA=1.667
NC_035080.1	13616339	.	T	A	.	.	MAF_INRAE=5.263
NC_035080.1	13616386	.	T	G	.	.	MAF_INRAE=21.053;MAF_USDA=11.176
NC_035080.1	13619597	.	A	C	.	.	MAF_USDA=15.294
NC_035080.1	13619608	.	G	A	.	.	MAF_USDA=9.016
NC_035080.1	13619638	.	G	A	.	.	MAF_INRAE=10.526;MAF_USDA=8.333
NC_035080.1	13619675	.	A	C	.	.	MAF_INRAE=2.532;MAF_USDA=2.083
NC_035080.1	13619831	.	C	A	.	.	MAF_USDA=6.25
NC_035080.1	13619923	.	G	C	.	.	MAF_INRAE=5.263;MAF_USDA=7.377
NC_035080.1	13620220	.	G	C	.	.	MAF_USDA=1.639
NC_035080.1	13620324	.	G	T	.	.	MAF_USDA=6.471
NC_035080.1	13620349	.	G	A	.	.	MAF_INRAE=5.263;MAF_USDA=16.471
NC_035080.1	13620443	.	C	T	.	.	MAF_USDA=1.639
NC_035080.1	13620528	.	C	T	.	.	MAF_USDA=2.459
NC_035080.1	13620659	.	G	A	.	.	MAF_USDA=6.557
NC_035080.1	13620675	.	G	T	.	.	MAF_USDA=4.918
NC_035080.1	13620928	.	A	G	.	.	MAF_INRAE=5.263;MAF_USDA=2.941
NC_035080.1	13621007	.	G	A	.	.	MAF_USDA=5.738
NC_035080.1	13621092	.	G	A	.	.	MAF_INRAE=3.797
NC_035080.1	13621127	.	A	C	.	.	MAF_INRAE=42.405;MAF_USDA=4.118
NC_035080.1	13621146	.	C	A	.	.	MAF_USDA=6.471
NC_035080.1	13621399	.	A	G	.	.	MAF_USDA=5.738
NC_035080.1	13621405	.	A	T	.	.	MAF_USDA=5.738
NC_035080.1	13621448	.	G	A	.	.	MAF_USDA=3.279
NC_035080.1	13621474	.	G	A	.	.	MAF_INRAE=6.962;MAF_USDA=18.033
NC_035080.1	13621568	.	G	A	.	.	MAF_INRAE=17.722;MAF_USDA=15.294
NC_035080.1	13621570	.	G	A	.	.	MAF_USDA=4.098
NC_035080.1	13621572	.	C	T	.	.	MAF_INRAE=5.263;MAF_USDA=2.941
NC_035080.1	13621588	.	G	A	.	.	MAF_INRAE=36.076
NC_035080.1	13621596	.	C	T	.	.	MAF_USDA=12.941
NC_035080.1	13621617	.	G	A	.	.	MAF_USDA=5.738
NC_035080.1	13621618	.	C	T	.	.	MAF_USDA=1.639
NC_035080.1	13621743	.	A	G	.	.	MAF_INRAE=20.253;MAF_USDA=17.059
NC_035080.1	13621786	.	C	A	.	.	MAF_USDA=1.639
NC_035080.1	13621817	.	C	T	.	.	MAF_USDA=5.738
NC_035080.1	13621890	.	A	C	.	.	MAF_USDA=2.459
NC_035080.1	13621934	.	T	C	.	.	MAF_USDA=4.918
NC_035080.1	13621959	.	A	T	.	.	MAF_USDA=12.941
NC_035080.1	13622237	.	G	A	.	.	MAF_USDA=16.667
NC_035080.1	13622267	.	G	A	.	.	MAF_USDA=1.639
NC_035080.1	13622388	.	A	G	.	.	MAF_USDA=3.279
NC_035080.1	13622415	.	A	G	.	.	MAF_INRAE=20.253;MAF_USDA=17.647
NC_035080.1	13622429	.	C	A	.	.	MAF_USDA=2.083
NC_035080.1	13622439	.	G	C	.	.	MAF_INRAE=36.076;MAF_USDA=4.098
NC_035080.1	13622447	.	C	T	.	.	MAF_USDA=5.738
NC_035080.1	13622517	.	C	T	.	.	MAF_INRAE=27.215;MAF_USDA=24.706
NC_035080.1	13622637	.	G	A	.	.	MAF_INRAE=5.833
NC_035080.1	13622640	.	A	G	.	.	MAF_INRAE=5.833
NC_035080.1	13622642	.	T	C	.	.	MAF_INRAE=5.833
NC_035080.1	13622656	.	C	T	.	.	MAF_INRAE=6.667
NC_035080.1	13622661	.	A	T	.	.	MAF_INRAE=6.667
NC_035080.1	13622662	.	A	G	.	.	MAF_INRAE=14.167
NC_035080.1	13622665	.	C	A	.	.	MAF_INRAE=15.0
NC_035080.1	13622689	.	A	G	.	.	MAF_USDA=10.656
NC_035080.1	13622690	.	A	C	.	.	MAF_USDA=9.836
NC_035080.1	13622697	.	C	T	.	.	MAF_USDA=11.475
NC_035080.1	13622698	.	A	G	.	.	MAF_USDA=10.656
NC_035080.1	13622740	.	G	T	.	.	MAF_INRAE=25.0
NC_035080.1	13622750	.	A	C	.	.	MAF_INRAE=35.0;MAF_USDA=26.471
NC_035080.1	13622751	.	G	A	.	.	MAF_INRAE=35.0;MAF_USDA=22.951
NC_035080.1	13622771	.	G	T	.	.	MAF_INRAE=35.0;MAF_USDA=27.083
NC_035080.1	13622785	.	C	G	.	.	MAF_INRAE=33.333
NC_035080.1	13622791	.	A	G	.	.	MAF_INRAE=35.0
NC_035080.1	13622797	.	A	T	.	.	MAF_INRAE=35.0
NC_035080.1	13622807	.	T	C	.	.	MAF_INRAE=35.0
NC_035080.1	13622810	.	G	T	.	.	MAF_INRAE=35.833
NC_035080.1	13622823	.	T	A	.	.	MAF_INRAE=35.833
NC_035080.1	13622833	.	A	T	.	.	MAF_USDA=1.639
NC_035080.1	13622835	.	A	T	.	.	MAF_INRAE=39.167
NC_035080.1	13622841	.	G	A	.	.	MAF_INRAE=40.833
NC_035080.1	13622843	.	G	A	.	.	MAF_INRAE=40.833
NC_035080.1	13622844	.	A	G	.	.	MAF_INRAE=40.833
NC_035080.1	13622864	.	T	G	.	.	MAF_INRAE=45.0
NC_035080.1	13622869	.	A	G	.	.	MAF_INRAE=43.333
NC_035080.1	13622871	.	A	G	.	.	MAF_INRAE=43.333
NC_035080.1	13622891	.	C	G	.	.	MAF_INRAE=41.667
NC_035080.1	13622905	.	T	G	.	.	MAF_INRAE=43.333
NC_035080.1	13622912	.	C	T	.	.	MAF_INRAE=42.5
NC_035080.1	13622919	.	T	C	.	.	MAF_INRAE=44.167
NC_035080.1	13622920	.	A	T	.	.	MAF_INRAE=45.0
NC_035080.1	13622926	.	G	T	.	.	MAF_INRAE=45.0
NC_035080.1	13622972	.	T	C	.	.	MAF_INRAE=32.5
NC_035080.1	13622978	.	A	C	.	.	MAF_INRAE=33.333
NC_035080.1	13622985	.	G	A	.	.	MAF_INRAE=32.5
NC_035080.1	13622988	.	A	G	.	.	MAF_INRAE=32.5
NC_035080.1	13622992	.	A	C	.	.	MAF_INRAE=32.5
NC_035080.1	13622998	.	A	G	.	.	MAF_INRAE=33.333
NC_035080.1	13623021	.	T	G	.	.	MAF_USDA=4.918
NC_035080.1	13623023	.	C	T	.	.	MAF_INRAE=28.333
NC_035080.1	13623028	.	A	G	.	.	MAF_INRAE=8.228
NC_035080.1	13623033	.	C	T	.	.	MAF_INRAE=28.333
NC_035080.1	13623035	.	A	T	.	.	MAF_INRAE=28.333
NC_035080.1	13623039	.	A	C	.	.	MAF_INRAE=28.333
NC_035080.1	13623046	.	G	A	.	.	MAF_INRAE=28.333
NC_035080.1	13623053	.	T	A	.	.	MAF_INRAE=27.5
NC_035080.1	13623056	.	T	C	.	.	MAF_INRAE=26.667
NC_035080.1	13623062	.	T	C	.	.	MAF_INRAE=26.667
NC_035080.1	13623086	.	C	G	.	.	MAF_INRAE=19.167
NC_035080.1	13623087	.	A	C	.	.	MAF_INRAE=19.167
NC_035080.1	13623094	.	T	C	.	.	MAF_USDA=1.639
NC_035080.1	13623096	.	C	T	.	.	MAF_INRAE=17.5
NC_035080.1	13623102	.	C	T	.	.	MAF_INRAE=16.667
NC_035080.1	13623105	.	A	G	.	.	MAF_INRAE=16.667
NC_035080.1	13623107	.	T	C	.	.	MAF_INRAE=16.667
NC_035080.1	13623117	.	T	G	.	.	MAF_INRAE=5.833
NC_035080.1	13623123	.	T	C	.	.	MAF_INRAE=5.0
NC_035080.1	13623131	.	G	T	.	.	MAF_INRAE=1.667
NC_035080.1	13623134	.	A	G	.	.	MAF_INRAE=1.667
NC_035080.1	13623212	.	C	A	.	.	MAF_INRAE=6.962;MAF_USDA=5.882
NC_035080.1	13623306	.	C	A	.	.	MAF_INRAE=34.81;MAF_USDA=4.098
NC_035080.1	13623391	.	C	T	.	.	MAF_USDA=5.738
NC_035080.1	13623451	.	T	G	.	.	MAF_INRAE=27.215;MAF_USDA=23.529
NC_035080.1	13623672	.	G	T	.	.	MAF_INRAE=7.5
NC_035080.1	13623696	.	A	C	.	.	MAF_INRAE=5.263;MAF_USDA=2.941
NC_035080.1	13623754	.	A	T	.	.	MAF_INRAE=28.481;MAF_USDA=31.765
NC_035080.1	13623755	.	G	T	.	.	MAF_USDA=4.167
NC_035080.1	13623909	.	G	T	.	.	MAF_USDA=12.295
NC_035080.1	13623911	.	T	G	.	.	MAF_USDA=12.295
NC_035080.1	13623967	.	G	T	.	.	MAF_USDA=3.279
NC_035080.1	13623994	.	T	G	.	.	MAF_USDA=2.459
NC_035080.1	13624043	.	C	A	.	.	MAF_INRAE=34.81;MAF_USDA=37.647
NC_035080.1	13624053	.	A	C	.	.	MAF_INRAE=20.253;MAF_USDA=21.176
NC_035080.1	13624067	.	G	T	.	.	MAF_USDA=1.639
NC_035080.1	13624094	.	C	A	.	.	MAF_USDA=8.197
NC_035080.1	13624103	.	G	A	.	.	MAF_USDA=3.279
NC_035080.1	13624121	.	C	T	.	.	MAF_USDA=4.098
NC_035080.1	13624127	.	T	C	.	.	MAF_USDA=4.918
NC_035080.1	13624136	.	A	C	.	.	MAF_USDA=4.918
NC_035080.1	13624208	.	T	A	.	.	MAF_USDA=1.639
NC_035080.1	13624274	.	G	A	.	.	MAF_INRAE=20.886;MAF_USDA=21.176
NC_035080.1	13624342	.	A	C	.	.	MAF_USDA=3.279
NC_035080.1	13624350	.	A	C	.	.	MAF_USDA=4.918
NC_035080.1	13624447	.	A	T	.	.	MAF_USDA=2.542
NC_035080.1	13624457	.	A	G	.	.	MAF_USDA=11.446
NC_035080.1	13624598	.	G	A	.	.	MAF_USDA=9.836
NC_035080.1	13624608	.	G	A	.	.	MAF_USDA=17.262
NC_035080.1	13624712	.	G	T	.	.	MAF_INRAE=35.443
NC_035080.1	13624765	.	C	T	.	.	MAF_USDA=2.083
NC_035080.1	13624868	.	C	T	.	.	MAF_USDA=4.098
NC_035080.1	13624884	.	C	A	.	.	MAF_USDA=4.098
NC_035080.1	13624892	.	CCACG	CCACA	.	.	MAF_USDA=50.0
NC_035080.1	13624941	.	C	T	.	.	MAF_USDA=1.639
NC_035080.1	13625099	.	C	T	.	.	MAF_USDA=3.279
NC_035080.1	13625117	.	T	A	.	.	MAF_INRAE=17.5;MAF_USDA=50.0
NC_035080.1	13625158	.	C	T	.	.	MAF_USDA=14.583
NC_035080.1	13625189	.	G	T	.	.	MAF_USDA=5.738
NC_035080.1	13625229	.	A	T	.	.	MAF_USDA=5.738
NC_035080.1	13625391	.	A	G	.	.	MAF_USDA=12.353
NC_035080.1	13625398	.	A	G	.	.	MAF_USDA=12.353
NC_035080.1	13625433	.	G	A	.	.	MAF_USDA=5.738
NC_035080.1	13625489	.	G	A	.	.	MAF_USDA=3.279
NC_035080.1	13625490	.	G	C	.	.	MAF_INRAE=42.405;MAF_USDA=49.412
NC_035080.1	13625495	.	A	G	.	.	MAF_INRAE=5.263;MAF_USDA=16.393
NC_035080.1	13625497	.	A	G	.	.	MAF_INRAE=41.667;MAF_USDA=47.647
NC_035080.1	13625523	.	T	C	.	.	MAF_INRAE=36.709;MAF_USDA=20.0
NC_035080.1	13625551	.	C	A	.	.	MAF_USDA=2.459
NC_035080.1	13625558	.	T	G	.	.	MAF_INRAE=5.263;MAF_USDA=2.941
NC_035080.1	13625559	.	A	G	.	.	MAF_INRAE=36.076;MAF_USDA=21.765
NC_035080.1	13625563	.	G	T	.	.	MAF_INRAE=40.833;MAF_USDA=6.25
NC_035080.1	13625657	.	A	G	.	.	MAF_INRAE=36.709;MAF_USDA=17.647
NC_035080.1	13625722	.	T	G	.	.	MAF_USDA=1.639
NC_035080.1	13625837	.	T	C	.	.	MAF_USDA=5.738
NC_035080.1	13625838	.	C	A	.	.	MAF_USDA=5.738
NC_035080.1	13625872	.	T	C	.	.	MAF_INRAE=5.263;MAF_USDA=15.574
NC_035080.1	13625907	.	G	C	.	.	MAF_INRAE=7.5;MAF_USDA=6.557
NC_035080.1	13626019	.	T	G	.	.	MAF_USDA=7.377
NC_035080.1	13626037	.	G	A	.	.	MAF_USDA=4.098
NC_035080.1	13626239	.	G	A	.	.	MAF_USDA=4.098
NC_035080.1	13626242	.	C	T	.	.	MAF_INRAE=7.5;MAF_USDA=4.918
NC_035080.1	13626315	.	G	A	.	.	MAF_USDA=5.738
NC_035080.1	13626428	.	T	A	.	.	MAF_INRAE=15.789
NC_035080.1	13626549	.	C	T	.	.	MAF_USDA=2.459
NC_035080.1	13626567	.	G	A	.	.	MAF_USDA=6.25
NC_035080.1	13626570	.	A	C	.	.	MAF_INRAE=17.089;MAF_USDA=1.639
NC_035080.1	13626625	.	T	C	.	.	MAF_USDA=8.824
NC_035080.1	13626694	.	T	A	.	.	MAF_USDA=16.471
NC_035080.1	13628318	.	A	T	.	.	MAF_INRAE=12.5
NC_035080.1	13628333	.	G	A	.	.	MAF_INRAE=2.632;MAF_USDA=12.295
NC_035080.1	13628398	.	A	G	.	.	MAF_INRAE=39.167
NC_035080.1	13628447	.	G	A	.	.	MAF_USDA=15.294
NC_035080.1	13628474	.	C	T	.	.	MAF_USDA=18.033
NC_035080.1	13628518	.	G	T	.	.	MAF_USDA=13.529
NC_035080.1	13628632	.	C	G	.	.	MAF_USDA=25.0
NC_035080.1	13628633	.	A	G	.	.	MAF_USDA=22.024
NC_035080.1	13628634	.	A	G	.	.	MAF_USDA=23.214
NC_035080.1	13628635	.	A	C	.	.	MAF_USDA=23.81
NC_035080.1	13628638	.	C	T	.	.	MAF_INRAE=29.167;MAF_USDA=21.765
NC_035080.1	13628641	.	A	G	.	.	MAF_INRAE=29.167;MAF_USDA=23.529
NC_035080.1	13628646	.	A	T	.	.	MAF_INRAE=28.333;MAF_USDA=24.118
NC_035080.1	13628647	.	G	A	.	.	MAF_INRAE=28.333;MAF_USDA=22.353
NC_035080.1	13628653	.	T	C	.	.	MAF_INRAE=30.0;MAF_USDA=25.0
NC_035080.1	13628655	.	C	T	.	.	MAF_INRAE=30.0;MAF_USDA=35.417
NC_035080.1	13628670	.	C	T	.	.	MAF_INRAE=27.5
NC_035080.1	13628672	.	T	C	.	.	MAF_INRAE=28.333
NC_035080.1	13628686	.	C	A	.	.	MAF_INRAE=27.5
NC_035080.1	13628687	.	T	A	.	.	MAF_INRAE=27.5
NC_035080.1	13628703	.	G	C	.	.	MAF_INRAE=27.5
NC_035080.1	13628720	.	T	C	.	.	MAF_INRAE=44.167
NC_035080.1	13628724	.	T	G	.	.	MAF_INRAE=31.667
NC_035080.1	13628725	.	T	G	.	.	MAF_INRAE=31.667
NC_035080.1	13628901	.	T	G	.	.	MAF_INRAE=5.063;MAF_USDA=42.353
NC_035080.1	13628929	.	A	T	.	.	MAF_USDA=8.235
NC_035080.1	13628950	.	G	T	.	.	MAF_USDA=7.377
NC_035080.1	13628959	.	C	A	.	.	MAF_USDA=11.765
NC_035080.1	13629193	.	T	C	.	.	MAF_USDA=3.279
NC_035080.1	13629205	.	G	A	.	.	MAF_USDA=12.353
NC_035080.1	13629207	.	A	G	.	.	MAF_USDA=1.639
NC_035080.1	13629219	.	T	C	.	.	MAF_USDA=26.23
NC_035080.1	13629291	.	C	T	.	.	MAF_USDA=3.279
NC_035080.1	13629301	.	A	C	.	.	MAF_USDA=5.0
NC_035080.1	13629334	.	C	A	.	.	MAF_INRAE=3.797;MAF_USDA=8.333
NC_035080.1	13629351	.	G	T	.	.	MAF_USDA=4.918
NC_035080.1	13629384	.	C	G	.	.	MAF_USDA=3.279
NC_035080.1	13629458	.	A	C	.	.	MAF_USDA=3.279
NC_035080.1	13629484	.	C	A	.	.	MAF_INRAE=34.81;MAF_USDA=24.118
NC_035080.1	13629485	.	A	T	.	.	MAF_INRAE=37.5;MAF_USDA=24.118
NC_035080.1	13629527	.	C	A	.	.	MAF_USDA=7.377
NC_035080.1	13629543	.	G	C	.	.	MAF_USDA=1.639
NC_035080.1	13629598	.	A	G	.	.	MAF_INRAE=42.405;MAF_USDA=22.353
NC_035080.1	13629706	.	C	T	.	.	MAF_INRAE=5.833;MAF_USDA=13.529
NC_035080.1	13629707	.	G	A	.	.	MAF_USDA=1.639
NC_035080.1	13629744	.	A	G	.	.	MAF_USDA=2.459
NC_035080.1	13629760	.	A	G	.	.	MAF_INRAE=17.089;MAF_USDA=1.639
NC_035080.1	13629792	.	G	A	.	.	MAF_USDA=5.738
NC_035080.1	13629798	.	A	T	.	.	MAF_INRAE=7.5
NC_035080.1	13629800	.	G	T	.	.	MAF_INRAE=7.5
NC_035080.1	13629829	.	A	G	.	.	MAF_USDA=6.25
NC_035080.1	13629866	.	T	C	.	.	MAF_USDA=10.588
NC_035080.1	13629940	.	C	T	.	.	MAF_USDA=1.639
NC_035080.1	13629957	.	A	C	.	.	MAF_INRAE=26.582;MAF_USDA=11.765
NC_035080.1	13629997	.	A	G	.	.	MAF_USDA=1.667
NC_035080.1	13630001	.	T	C	.	.	MAF_USDA=1.667
NC_035080.1	13630002	.	C	T	.	.	MAF_USDA=1.667
NC_035080.1	13630028	.	G	C	.	.	MAF_USDA=7.5
NC_035080.1	13630043	.	G	T	.	.	MAF_USDA=2.459
NC_035080.1	13630137	.	C	A	.	.	MAF_USDA=1.639
NC_035080.1	13630155	.	C	T	.	.	MAF_USDA=1.639
NC_035080.1	13630156	.	T	A	.	.	MAF_INRAE=34.81;MAF_USDA=20.588
NC_035080.1	13630157	.	C	T	.	.	MAF_USDA=1.639
NC_035080.1	13630266	.	T	C	.	.	MAF_USDA=11.176
NC_035080.1	13630278	.	C	A	.	.	MAF_INRAE=8.861;MAF_USDA=4.918
NC_035080.1	13630302	.	T	C	.	.	MAF_USDA=12.353
NC_035080.1	13630321	.	C	A	.	.	MAF_USDA=3.279
NC_035080.1	13630347	.	G	A	.	.	MAF_USDA=6.25
NC_035080.1	13630532	.	C	G	.	.	MAF_INRAE=8.861;MAF_USDA=4.918
NC_035080.1	13630538	.	T	A	.	.	MAF_USDA=1.639
NC_035080.1	13630579	.	C	A	.	.	MAF_INRAE=17.089
NC_035080.1	13630604	.	C	G	.	.	MAF_INRAE=34.81
NC_035080.1	13630672	.	C	T	.	.	MAF_USDA=4.918
NC_035080.1	13630728	.	A	T	.	.	MAF_USDA=23.529
NC_035080.1	13630833	.	A	C	.	.	MAF_INRAE=34.177;MAF_USDA=32.941
NC_035080.1	13630847	.	A	T	.	.	MAF_USDA=2.459
NC_035080.1	13630879	.	T	A	.	.	MAF_USDA=2.459
NC_035080.1	13630932	.	A	T	.	.	MAF_INRAE=6.962;MAF_USDA=2.353
NC_035080.1	13630973	.	G	C	.	.	MAF_INRAE=40.506;MAF_USDA=45.294
NC_035080.1	13630984	.	G	A	.	.	MAF_INRAE=41.772;MAF_USDA=22.353
NC_035080.1	13631105	.	A	T	.	.	MAF_USDA=1.639
NC_035080.1	13631134	.	T	C	.	.	MAF_USDA=7.5
NC_035080.1	13631199	.	C	A	.	.	MAF_USDA=1.639
NC_035080.1	13631220	.	A	G	.	.	MAF_USDA=2.083
NC_035080.1	13631327	.	C	A	.	.	MAF_USDA=14.754
NC_035080.1	13631423	.	G	A	.	.	MAF_USDA=12.941
NC_035080.1	13631472	.	T	A	.	.	MAF_INRAE=7.5
NC_035080.1	13631517	.	C	A	.	.	MAF_USDA=5.882
NC_035080.1	13631522	.	C	T	.	.	MAF_USDA=14.706
NC_035080.1	13631599	.	T	C	.	.	MAF_USDA=1.639
NC_035080.1	13631606	.	A	T	.	.	MAF_INRAE=6.962;MAF_USDA=8.235
NC_035080.1	13631744	.	T	G	.	.	MAF_INRAE=41.772;MAF_USDA=21.765
NC_035080.1	13631756	.	G	A	.	.	MAF_USDA=1.639
NC_035080.1	13631774	.	C	A	.	.	MAF_USDA=17.059
NC_035080.1	13631781	.	T	C	.	.	MAF_USDA=31.765
NC_035080.1	13631785	.	A	G	.	.	MAF_INRAE=34.167;MAF_USDA=17.059
NC_035080.1	13631800	.	C	T	.	.	MAF_INRAE=5.263
NC_035080.1	13631825	.	T	G	.	.	MAF_USDA=14.706
NC_035080.1	13631832	.	G	A	.	.	MAF_USDA=12.941
NC_035080.1	13631883	.	A	G	.	.	MAF_USDA=31.765
NC_035080.1	13631932	.	G	T	.	.	MAF_USDA=12.353
NC_035080.1	13631965	.	G	T	.	.	MAF_USDA=1.639
NC_035080.1	13632043	.	C	G	.	.	MAF_USDA=4.098
NC_035080.1	13632245	.	G	A	.	.	MAF_USDA=1.639
NC_035080.1	13632291	.	G	T	.	.	MAF_USDA=4.098
NC_035080.1	13632391	.	C	T	.	.	MAF_INRAE=34.177;MAF_USDA=16.471
NC_035080.1	13632537	.	T	C	.	.	MAF_USDA=15.294
NC_035080.1	13632703	.	G	T	.	.	MAF_INRAE=41.772;MAF_USDA=34.118
NC_035080.1	13632725	.	C	T	.	.	MAF_INRAE=34.81;MAF_USDA=16.471
NC_035080.1	13632816	.	G	A	.	.	MAF_USDA=4.098
NC_035080.1	13633260	.	A	G	.	.	MAF_USDA=17.647
NC_035080.1	13633439	.	C	T	.	.	MAF_INRAE=3.333;MAF_USDA=6.25
NC_035080.1	13633456	.	C	T	.	.	MAF_USDA=27.059
NC_035080.1	13633508	.	T	C	.	.	MAF_USDA=1.639
NC_035080.1	13633558	.	C	A	.	.	MAF_USDA=1.639
NC_035080.1	13633582	.	G	T	.	.	MAF_USDA=5.0
NC_035080.1	13633583	.	C	G	.	.	MAF_USDA=5.0
NC_035080.1	13633584	.	A	T	.	.	MAF_USDA=5.0
NC_035080.1	13633585	.	G	T	.	.	MAF_USDA=4.918
NC_035080.1	13633587	.	C	G	.	.	MAF_USDA=4.918
NC_035080.1	13633590	.	T	A	.	.	MAF_USDA=4.918
NC_035080.1	13633675	.	A	C	.	.	MAF_USDA=1.639
NC_035080.1	13634000	.	C	A	.	.	MAF_INRAE=11.667
NC_035080.1	13634053	.	C	T	.	.	MAF_INRAE=20.0
NC_035080.1	13634073	.	T	C	.	.	MAF_INRAE=10.833
NC_035080.1	13634077	.	C	T	.	.	MAF_INRAE=8.333
NC_035080.1	13634084	.	G	A	.	.	MAF_INRAE=7.5
NC_035080.1	13634088	.	G	A	.	.	MAF_INRAE=6.667
NC_035080.1	13634092	.	T	G	.	.	MAF_INRAE=5.833
NC_035080.1	13634099	.	A	G	.	.	MAF_INRAE=5.833
NC_035080.1	13634102	.	T	C	.	.	MAF_INRAE=5.0
NC_035080.1	13634112	.	A	C	.	.	MAF_INRAE=5.0
NC_035080.1	13634121	.	A	G	.	.	MAF_INRAE=3.333
NC_035080.1	13634192	.	C	T	.	.	MAF_USDA=1.639
NC_035080.1	13634195	.	G	A	.	.	MAF_USDA=11.176
NC_035080.1	13634196	.	C	T	.	.	MAF_INRAE=33.544;MAF_USDA=41.176
NC_035080.1	13634280	.	G	T	.	.	MAF_USDA=2.083
NC_035080.1	13634287	.	A	T	.	.	MAF_INRAE=6.962;MAF_USDA=8.929
NC_035080.1	13634421	.	T	A	.	.	MAF_USDA=1.639
NC_035080.1	13634444	.	G	T	.	.	MAF_USDA=2.459
NC_035080.1	13634596	.	T	C	.	.	MAF_INRAE=6.962;MAF_USDA=2.353
NC_035080.1	13634713	.	C	A	.	.	MAF_INRAE=6.962;MAF_USDA=2.353
NC_035080.1	13634720	.	G	C	.	.	MAF_USDA=1.639
NC_035080.1	13634761	.	C	T	.	.	MAF_USDA=2.459
NC_035080.1	13634809	.	A	C	.	.	MAF_USDA=1.639
NC_035080.1	13634912	.	A	G	.	.	MAF_USDA=1.639
NC_035080.1	13635005	.	G	A	.	.	MAF_USDA=3.279
NC_035080.1	13635047	.	G	A	.	.	MAF_INRAE=5.263
NC_035080.1	13635736	.	A	G	.	.	MAF_USDA=26.829
NC_035080.1	13635843	.	C	A	.	.	MAF_USDA=2.459
NC_035080.1	13635854	.	A	G	.	.	MAF_INRAE=36.076;MAF_USDA=4.098
NC_035080.1	13635866	.	T	A	.	.	MAF_INRAE=5.263;MAF_USDA=8.235
NC_035080.1	13635872	.	A	T	.	.	MAF_USDA=1.639
NC_035080.1	13635956	.	A	G	.	.	MAF_INRAE=43.671;MAF_USDA=21.176
NC_035080.1	13636003	.	T	A	.	.	MAF_USDA=4.918
NC_035080.1	13636017	.	G	C	.	.	MAF_INRAE=8.861;MAF_USDA=4.918
NC_035080.1	13636123	.	A	T	.	.	MAF_USDA=3.279
NC_035080.1	13636171	.	C	T	.	.	MAF_USDA=3.279
NC_035080.1	13636287	.	T	A	.	.	MAF_INRAE=33.544;MAF_USDA=26.471
NC_035080.1	13636318	.	C	A	.	.	MAF_USDA=4.167
NC_035080.1	13636360	.	G	T	.	.	MAF_INRAE=6.962;MAF_USDA=2.353
NC_035080.1	13636375	.	T	G	.	.	MAF_INRAE=36.709;MAF_USDA=4.098
NC_035080.1	13636548	.	A	G	.	.	MAF_INRAE=7.5;MAF_USDA=7.377
NC_035080.1	13636627	.	G	T	.	.	MAF_USDA=1.639
NC_035080.1	13636684	.	T	G	.	.	MAF_INRAE=5.263;MAF_USDA=7.059
NC_035080.1	13636707	.	A	G	.	.	MAF_INRAE=5.263;MAF_USDA=4.098
NC_035080.1	13636805	.	G	C	.	.	MAF_INRAE=7.5;MAF_USDA=11.475
NC_035080.1	13636865	.	T	A	.	.	MAF_USDA=2.459
NC_035080.1	13636884	.	T	A	.	.	MAF_USDA=2.459
NC_035080.1	13636901	.	T	C	.	.	MAF_USDA=18.033
NC_035080.1	13636933	.	C	T	.	.	MAF_USDA=3.279
NC_035080.1	13636977	.	G	A	.	.	MAF_USDA=4.098
NC_035080.1	13637025	.	C	T	.	.	MAF_USDA=19.565
NC_035080.1	13637081	.	T	A	.	.	MAF_INRAE=36.076;MAF_USDA=30.952
NC_035080.1	13637082	.	G	A	.	.	MAF_INRAE=34.167;MAF_USDA=30.952
NC_035080.1	13637086	.	C	A	.	.	MAF_INRAE=17.089;MAF_USDA=1.639
NC_035080.1	13637087	.	T	A	.	.	MAF_INRAE=20.833;MAF_USDA=1.639
NC_035080.1	13637108	.	G	A	.	.	MAF_INRAE=2.5
NC_035080.1	13637264	.	A	C	.	.	MAF_INRAE=9.494;MAF_USDA=14.881
NC_035080.1	13637334	.	C	A	.	.	MAF_INRAE=41.772;MAF_USDA=23.529
NC_035080.1	13637335	.	A	C	.	.	MAF_USDA=1.639
NC_035080.1	13637340	.	T	G	.	.	MAF_USDA=4.918
NC_035080.1	13637383	.	G	T	.	.	MAF_INRAE=14.557;MAF_USDA=46.471
NC_035080.1	13637396	.	A	C	.	.	MAF_USDA=2.459
NC_035080.1	13637470	.	G	T	.	.	MAF_INRAE=5.263;MAF_USDA=8.235
NC_035080.1	13637515	.	T	C	.	.	MAF_INRAE=7.5;MAF_USDA=13.115
NC_035080.1	13637542	.	A	G	.	.	MAF_INRAE=36.076;MAF_USDA=4.098
NC_035080.1	13637557	.	T	C	.	.	MAF_USDA=23.529
NC_035080.1	13637602	.	G	T	.	.	MAF_INRAE=41.772;MAF_USDA=23.529
NC_035080.1	13637625	.	C	G	.	.	MAF_INRAE=41.772;MAF_USDA=47.647
NC_035080.1	13637685	.	G	A	.	.	MAF_INRAE=8.228;MAF_USDA=18.75
NC_035080.1	13637767	.	T	C	.	.	MAF_USDA=2.459
NC_035080.1	13637876	.	T	A	.	.	MAF_INRAE=34.81;MAF_USDA=40.0
NC_035080.1	13637894	.	A	C	.	.	MAF_USDA=1.176
NC_035080.1	13637896	.	A	C	.	.	MAF_USDA=10.656
NC_035080.1	13637926	.	A	G	.	.	MAF_USDA=4.098
NC_035080.1	13638024	.	A	C	.	.	MAF_USDA=9.016
NC_035080.1	13638054	.	T	C	.	.	MAF_USDA=2.459
NC_035080.1	13638202	.	G	T	.	.	MAF_INRAE=15.789;MAF_USDA=47.647
NC_035080.1	13638220	.	A	C	.	.	MAF_INRAE=7.5;MAF_USDA=15.476
NC_035080.1	13638922	.	T	C	.	.	MAF_USDA=1.639
NC_035080.1	13640270	.	T	A	.	.	MAF_USDA=1.667
NC_035080.1	13640504	.	C	T	.	.	MAF_INRAE=7.5;MAF_USDA=13.934
NC_035080.1	13640537	.	A	C	.	.	MAF_INRAE=34.177;MAF_USDA=44.706
NC_035080.1	13640544	.	T	G	.	.	MAF_INRAE=7.5;MAF_USDA=13.115
NC_035080.1	13640613	.	C	A	.	.	MAF_USDA=3.279
NC_035080.1	13640670	.	A	T	.	.	MAF_INRAE=3.333;MAF_USDA=6.25
NC_035080.1	13640767	.	A	T	.	.	MAF_INRAE=7.5;MAF_USDA=14.754
NC_035080.1	13640876	.	G	C	.	.	MAF_USDA=1.639
NC_035080.1	13640893	.	G	T	.	.	MAF_INRAE=7.5;MAF_USDA=14.754
NC_035080.1	13640928	.	T	C	.	.	MAF_INRAE=5.263;MAF_USDA=5.882
NC_035080.1	13640955	.	T	G	.	.	MAF_USDA=2.459
NC_035080.1	13641097	.	G	T	.	.	MAF_INRAE=7.5
NC_035080.1	13641101	.	G	T	.	.	MAF_INRAE=7.5
NC_035080.1	13641210	.	T	G	.	.	MAF_USDA=1.639
NC_035080.1	13641256	.	G	A	.	.	MAF_USDA=1.639
NC_035080.1	13641326	.	G	A	.	.	MAF_USDA=1.639
NC_035080.1	13641399	.	C	T	.	.	MAF_USDA=1.639
NC_035080.1	13641411	.	T	C	.	.	MAF_INRAE=7.5;MAF_USDA=14.754
NC_035080.1	13641477	.	C	T	.	.	MAF_USDA=1.639
NC_035080.1	13641530	.	C	T	.	.	MAF_INRAE=40.506;MAF_USDA=31.765
NC_035080.1	13641563	.	A	T	.	.	MAF_INRAE=41.772;MAF_USDA=21.765
NC_035080.1	13641711	.	T	C	.	.	MAF_INRAE=7.5;MAF_USDA=15.574
NC_035080.1	13641729	.	T	C	.	.	MAF_INRAE=7.5;MAF_USDA=14.754
NC_035080.1	13641829	.	C	A	.	.	MAF_INRAE=6.667;MAF_USDA=42.941
NC_035080.1	13641897	.	C	A	.	.	MAF_INRAE=33.544;MAF_USDA=16.471
NC_035080.1	13641980	.	C	A	.	.	MAF_USDA=4.918
NC_035080.1	13641981	.	T	A	.	.	MAF_INRAE=42.105;MAF_USDA=33.529
NC_035080.1	13642004	.	T	G	.	.	MAF_INRAE=5.263
NC_035080.1	13642067	.	G	T	.	.	MAF_USDA=16.667
NC_035080.1	13643065	.	T	G	.	.	MAF_USDA=14.118
NC_035080.1	13643090	.	T	G	.	.	MAF_USDA=1.639
NC_035080.1	13643132	.	T	A	.	.	MAF_INRAE=10.526;MAF_USDA=4.918
NC_035080.1	13643157	.	G	A	.	.	MAF_USDA=16.667
NC_035080.1	13643215	.	C	T	.	.	MAF_INRAE=35.443;MAF_USDA=3.279
NC_035080.1	13643278	.	A	C	.	.	MAF_INRAE=5.263;MAF_USDA=37.5
NC_035080.1	13643331	.	G	T	.	.	MAF_USDA=1.639
NC_035080.1	13643350	.	T	C	.	.	MAF_USDA=18.033
NC_035080.1	13643354	.	C	G	.	.	MAF_USDA=17.213
NC_035080.1	13643356	.	G	A	.	.	MAF_USDA=18.033
NC_035080.1	13643360	.	T	C	.	.	MAF_INRAE=5.263;MAF_USDA=27.647
NC_035080.1	13643394	.	T	C	.	.	MAF_INRAE=10.0
NC_035080.1	13643395	.	T	C	.	.	MAF_INRAE=10.0
NC_035080.1	13643397	.	C	T	.	.	MAF_USDA=2.459
NC_035080.1	13643428	.	C	A	.	.	MAF_INRAE=11.667
NC_035080.1	13643435	.	A	G	.	.	MAF_INRAE=11.667
NC_035080.1	13643492	.	C	A	.	.	MAF_USDA=2.459
NC_035080.1	13643496	.	C	T	.	.	MAF_USDA=1.639
NC_035080.1	13643499	.	T	A	.	.	MAF_USDA=2.459
NC_035080.1	13643510	.	T	C	.	.	MAF_INRAE=2.5
NC_035080.1	13643609	.	G	T	.	.	MAF_USDA=10.0
NC_035080.1	13645023	.	G	A	.	.	MAF_USDA=46.386
NC_035080.1	13645028	.	C	T	.	.	MAF_USDA=12.712
NC_035080.1	13645174	.	C	T	.	.	MAF_USDA=3.279
NC_035080.1	13645217	.	T	G	.	.	MAF_INRAE=36.842;MAF_USDA=38.824
NC_035080.1	13645354	.	A	T	.	.	MAF_INRAE=6.667;MAF_USDA=8.197
NC_035080.1	13645413	.	C	A	.	.	MAF_INRAE=42.105;MAF_USDA=19.412
NC_035080.1	13651336	.	C	A	.	.	MAF_USDA=1.639
NC_035080.1	13651350	.	T	A	.	.	MAF_USDA=1.639
NC_035080.1	13651395	.	T	C	.	.	MAF_INRAE=5.263;MAF_USDA=32.941
NC_035080.1	13651413	.	G	T	.	.	MAF_USDA=8.197
NC_035080.1	13651432	.	A	C	.	.	MAF_INRAE=36.842;MAF_USDA=33.529
NC_035080.1	13651465	.	C	A	.	.	MAF_INRAE=21.053;MAF_USDA=2.459
NC_035080.1	13651478	.	G	T	.	.	MAF_USDA=1.639
NC_035080.1	13651518	.	C	T	.	.	MAF_USDA=2.459
NC_035080.1	13651526	.	C	T	.	.	MAF_USDA=1.639
NC_035080.1	13651590	.	T	C	.	.	MAF_USDA=6.25
NC_035080.1	13651710	.	T	A	.	.	MAF_INRAE=5.263;MAF_USDA=32.738
NC_035080.1	13651736	.	T	A	.	.	MAF_USDA=4.762
NC_035080.1	13651737	.	A	G	.	.	MAF_INRAE=5.263;MAF_USDA=3.333
NC_035080.1	13651752	.	C	A	.	.	MAF_USDA=2.5
NC_035080.1	13651757	.	T	G	.	.	MAF_USDA=2.5
NC_035080.1	13651780	.	T	A	.	.	MAF_INRAE=44.737;MAF_USDA=43.75
NC_035080.1	13651883	.	C	T	.	.	MAF_USDA=3.279
NC_035080.1	13651938	.	G	T	.	.	MAF_USDA=39.412
NC_035080.1	13651941	.	A	G	.	.	MAF_USDA=40.0
NC_035080.1	13651962	.	G	T	.	.	MAF_USDA=2.459
NC_035080.1	13651986	.	T	C	.	.	MAF_USDA=1.639
NC_035080.1	13652008	.	C	T	.	.	MAF_USDA=8.824
NC_035080.1	13652014	.	C	A	.	.	MAF_USDA=3.279
NC_035080.1	13652035	.	T	C	.	.	MAF_USDA=37.059
NC_035080.1	13652041	.	T	G	.	.	MAF_INRAE=7.5;MAF_USDA=9.016
NC_035080.1	13652060	.	C	T	.	.	MAF_USDA=4.098
NC_035080.1	13652062	.	A	C	.	.	MAF_INRAE=5.263;MAF_USDA=32.941
NC_035080.1	13652127	.	C	T	.	.	MAF_INRAE=5.263;MAF_USDA=33.333
NC_035080.1	13652134	.	T	A	.	.	MAF_INRAE=5.263;MAF_USDA=32.738
NC_035080.1	13652173	.	C	T	.	.	MAF_USDA=2.083
NC_035080.1	13652211	.	C	T	.	.	MAF_USDA=7.647
NC_035080.1	13652276	.	G	A	.	.	MAF_INRAE=5.263;MAF_USDA=32.353
NC_035080.1	13652282	.	A	C	.	.	MAF_INRAE=5.263;MAF_USDA=32.941
NC_035080.1	13652346	.	C	T	.	.	MAF_USDA=4.098
NC_035080.1	13652392	.	G	C	.	.	MAF_INRAE=5.263;MAF_USDA=32.353
NC_035080.1	13652416	.	G	A	.	.	MAF_INRAE=5.263;MAF_USDA=32.353
NC_035080.1	13652417	.	A	G	.	.	MAF_USDA=2.459
NC_035080.1	13652430	.	T	A	.	.	MAF_INRAE=5.263;MAF_USDA=32.353
NC_035080.1	13652445	.	C	T	.	.	MAF_INRAE=5.263;MAF_USDA=32.353
NC_035080.1	13652483	.	T	A	.	.	MAF_USDA=4.098
NC_035080.1	13652493	.	T	C	.	.	MAF_INRAE=37.342;MAF_USDA=6.557
NC_035080.1	13652538	.	A	C	.	.	MAF_INRAE=5.263;MAF_USDA=32.941
NC_035080.1	13652557	.	A	C	.	.	MAF_USDA=16.667
NC_035080.1	13652580	.	C	T	.	.	MAF_INRAE=5.263;MAF_USDA=32.353
NC_035080.1	13652618	.	C	T	.	.	MAF_INRAE=5.263;MAF_USDA=32.941
NC_035080.1	13652626	.	C	A	.	.	MAF_INRAE=5.263;MAF_USDA=32.353
NC_035080.1	13652664	.	A	C	.	.	MAF_USDA=1.639
NC_035080.1	13652670	.	G	T	.	.	MAF_USDA=1.639
NC_035080.1	13652725	.	G	A	.	.	MAF_INRAE=5.263;MAF_USDA=32.353
NC_035080.1	13652729	.	C	T	.	.	MAF_USDA=32.941
NC_035080.1	13652758	.	A	T	.	.	MAF_INRAE=31.579;MAF_USDA=15.882
NC_035080.1	13652763	.	G	C	.	.	MAF_INRAE=5.263;MAF_USDA=32.353
NC_035080.1	13652769	.	A	G	.	.	MAF_INRAE=5.263;MAF_USDA=32.353
NC_035080.1	13652771	.	G	A	.	.	MAF_USDA=32.353
NC_035080.1	13652793	.	A	G	.	.	MAF_USDA=2.083
NC_035080.1	13652804	.	T	A	.	.	MAF_USDA=9.016
NC_035080.1	13652823	.	T	C	.	.	MAF_USDA=34.706
NC_035080.1	13652856	.	C	T	.	.	MAF_INRAE=7.5;MAF_USDA=8.197
NC_035080.1	13652858	.	G	T	.	.	MAF_INRAE=5.263;MAF_USDA=32.941
NC_035080.1	13652896	.	T	C	.	.	MAF_USDA=19.672
NC_035080.1	13652912	.	T	G	.	.	MAF_USDA=2.459
NC_035080.1	13652946	.	A	C	.	.	MAF_USDA=10.656
NC_035080.1	13653188	.	A	T	.	.	MAF_INRAE=5.263;MAF_USDA=33.529
NC_035080.1	13653342	.	G	A	.	.	MAF_INRAE=31.579;MAF_USDA=4.167
NC_035080.1	13653415	.	C	A	.	.	MAF_USDA=6.557
NC_035080.1	13653493	.	A	G	.	.	MAF_INRAE=5.263;MAF_USDA=32.353
NC_035080.1	13653511	.	G	A	.	.	MAF_USDA=1.639
NC_035080.1	13653616	.	C	A	.	.	MAF_INRAE=5.263;MAF_USDA=32.941
NC_035080.1	13653664	.	T	C	.	.	MAF_INRAE=5.263;MAF_USDA=32.353
NC_035080.1	13653697	.	G	A	.	.	MAF_INRAE=41.772;MAF_USDA=20.588
NC_035080.1	13653708	.	A	G	.	.	MAF_USDA=19.672
NC_035080.1	13653710	.	C	T	.	.	MAF_USDA=2.083
NC_035080.1	13653749	.	T	A	.	.	MAF_INRAE=26.582;MAF_USDA=12.941
NC_035080.1	13653779	.	G	A	.	.	MAF_INRAE=5.263;MAF_USDA=32.353
NC_035080.1	13653816	.	C	T	.	.	MAF_INRAE=7.5;MAF_USDA=5.738
NC_035080.1	13653847	.	G	T	.	.	MAF_INRAE=5.263;MAF_USDA=32.941
NC_035080.1	13653854	.	A	C	.	.	MAF_INRAE=5.263;MAF_USDA=32.941
NC_035080.1	13653863	.	T	C	.	.	MAF_USDA=1.639
NC_035080.1	13653874	.	C	T	.	.	MAF_INRAE=7.5;MAF_USDA=1.639
NC_035080.1	13653879	.	C	T	.	.	MAF_INRAE=6.962;MAF_USDA=3.529
NC_035080.1	13653895	.	A	G	.	.	MAF_USDA=4.706
NC_035080.1	13653951	.	C	T	.	.	MAF_USDA=1.639
NC_035080.1	13653988	.	G	A	.	.	MAF_INRAE=44.937;MAF_USDA=20.0
NC_035080.1	13654007	.	G	A	.	.	MAF_INRAE=33.544;MAF_USDA=17.059
NC_035080.1	13654037	.	T	G	.	.	MAF_USDA=8.197
NC_035080.1	13654044	.	T	C	.	.	MAF_INRAE=36.076;MAF_USDA=25.882
NC_035080.1	13654072	.	T	A	.	.	MAF_USDA=1.639
NC_035080.1	13654073	.	C	T	.	.	MAF_USDA=1.639
NC_035080.1	13654304	.	A	T	.	.	MAF_INRAE=7.5;MAF_USDA=4.098
NC_035080.1	13654389	.	G	T	.	.	MAF_INRAE=26.582;MAF_USDA=12.941
NC_035080.1	13654411	.	A	T	.	.	MAF_INRAE=17.089;MAF_USDA=1.639
NC_035080.1	13654606	.	A	T	.	.	MAF_USDA=10.0
NC_035080.1	13654608	.	A	T	.	.	MAF_INRAE=7.5;MAF_USDA=4.918
NC_035080.1	13654665	.	C	A	.	.	MAF_INRAE=44.304;MAF_USDA=19.412
NC_035080.1	13654690	.	G	C	.	.	MAF_INRAE=32.911;MAF_USDA=21.765
NC_035080.1	13654699	.	G	A	.	.	MAF_INRAE=43.671;MAF_USDA=20.0
NC_035080.1	13654737	.	C	A	.	.	MAF_INRAE=26.582;MAF_USDA=16.471
NC_035080.1	13654791	.	G	A	.	.	MAF_INRAE=33.544;MAF_USDA=22.353
NC_035080.1	13654800	.	G	T	.	.	MAF_USDA=2.459
NC_035080.1	13654824	.	T	A	.	.	MAF_INRAE=33.544;MAF_USDA=22.941
NC_035080.1	13654825	.	A	C	.	.	MAF_INRAE=34.167;MAF_USDA=25.294
NC_035080.1	13654845	.	C	A	.	.	MAF_USDA=4.918
NC_035080.1	13654854	.	T	A	.	.	MAF_USDA=4.098
NC_035080.1	13654907	.	A	G	.	.	MAF_INRAE=39.241;MAF_USDA=26.471
NC_035080.1	13654958	.	A	C	.	.	MAF_USDA=16.471
NC_035080.1	13654973	.	A	C	.	.	MAF_INRAE=5.263;MAF_USDA=36.471
NC_035080.1	13654998	.	C	A	.	.	MAF_USDA=4.098
NC_035080.1	13655021	.	C	T	.	.	MAF_INRAE=40.506;MAF_USDA=35.294
NC_035080.1	13655083	.	C	A	.	.	MAF_INRAE=33.544;MAF_USDA=22.353
NC_035080.1	13655125	.	T	G	.	.	MAF_INRAE=32.911;MAF_USDA=18.824
NC_035080.1	13655172	.	G	A	.	.	MAF_INRAE=5.263;MAF_USDA=35.294
NC_035080.1	13655179	.	T	G	.	.	MAF_INRAE=33.544;MAF_USDA=21.765
NC_035080.1	13655198	.	G	T	.	.	MAF_INRAE=5.263;MAF_USDA=34.706
NC_035080.1	13655315	.	G	C	.	.	MAF_USDA=3.279
NC_035080.1	13655392	.	G	A	.	.	MAF_USDA=9.836
NC_035080.1	13655408	.	T	C	.	.	MAF_USDA=11.765
NC_035080.1	13655525	.	C	T	.	.	MAF_INRAE=41.772;MAF_USDA=22.353
NC_035080.1	13655549	.	G	A	.	.	MAF_INRAE=36.076;MAF_USDA=27.059
NC_035080.1	13655605	.	A	C	.	.	MAF_USDA=1.639
NC_035080.1	13655635	.	A	T	.	.	MAF_USDA=1.639
NC_035080.1	13655641	.	A	C	.	.	MAF_USDA=14.706
NC_035080.1	13655694	.	C	T	.	.	MAF_USDA=2.083
NC_035080.1	13655736	.	G	C	.	.	MAF_USDA=4.918
NC_035080.1	13655834	.	A	C	.	.	MAF_USDA=4.098
NC_035080.1	13655845	.	C	A	.	.	MAF_INRAE=5.0;MAF_USDA=5.738
NC_035080.1	13655956	.	C	T	.	.	MAF_INRAE=40.506;MAF_USDA=43.75
NC_035080.1	13656046	.	A	T	.	.	MAF_INRAE=36.076;MAF_USDA=26.471
NC_035080.1	13656073	.	C	A	.	.	MAF_USDA=2.459
NC_035080.1	13656143	.	G	T	.	.	MAF_USDA=2.459
NC_035080.1	13656213	.	C	T	.	.	MAF_USDA=4.167
NC_035080.1	13656234	.	C	T	.	.	MAF_INRAE=26.582;MAF_USDA=12.353
NC_035080.1	13656251	.	A	G	.	.	MAF_INRAE=41.667;MAF_USDA=22.353
NC_035080.1	13656269	.	G	T	.	.	MAF_USDA=6.471
NC_035080.1	13656305	.	G	T	.	.	MAF_INRAE=32.911;MAF_USDA=18.824
NC_035080.1	13656306	.	G	T	.	.	MAF_USDA=9.412
NC_035080.1	13656332	.	C	A	.	.	MAF_INRAE=7.5
NC_035080.1	13656409	.	G	T	.	.	MAF_INRAE=7.5;MAF_USDA=4.098
NC_035080.1	13656454	.	G	T	.	.	MAF_USDA=1.639
NC_035080.1	13656470	.	A	C	.	.	MAF_INRAE=31.579;MAF_USDA=25.0
NC_035080.1	13656546	.	T	G	.	.	MAF_INRAE=31.579;MAF_USDA=22.024
NC_035080.1	13656617	.	C	A	.	.	MAF_INRAE=5.263
NC_035080.1	13656702	.	T	G	.	.	MAF_USDA=2.459
NC_035080.1	13656760	.	A	G	.	.	MAF_INRAE=6.962;MAF_USDA=1.765
NC_035080.1	13656761	.	A	T	.	.	MAF_INRAE=4.167;MAF_USDA=4.118
NC_035080.1	13656852	.	T	A	.	.	MAF_INRAE=13.924;MAF_USDA=4.167
NC_035080.1	13656889	.	A	T	.	.	MAF_USDA=16.667
NC_035080.1	13656971	.	C	A	.	.	MAF_INRAE=46.203;MAF_USDA=17.647
NC_035080.1	13656994	.	C	T	.	.	MAF_USDA=1.639
NC_035080.1	13657008	.	A	G	.	.	MAF_USDA=9.836
NC_035080.1	13657037	.	A	G	.	.	MAF_INRAE=39.474;MAF_USDA=37.647
NC_035080.1	13657214	.	A	G	.	.	MAF_USDA=20.833
NC_035080.1	13657261	.	T	A	.	.	MAF_USDA=2.083
NC_035080.1	13657276	.	C	T	.	.	MAF_USDA=39.583
NC_035080.1	13657368	.	C	A	.	.	MAF_USDA=29.167
NC_035080.1	13657514	.	G	T	.	.	MAF_USDA=15.217
NC_035080.1	13657646	.	C	T	.	.	MAF_USDA=12.5
NC_035080.1	13657789	.	C	G	.	.	MAF_INRAE=39.241;MAF_USDA=37.647
NC_035080.1	13657791	.	T	C	.	.	MAF_USDA=2.459
NC_035080.1	13657823	.	G	T	.	.	MAF_INRAE=6.667;MAF_USDA=4.098
NC_035080.1	13657837	.	G	C	.	.	MAF_INRAE=6.962;MAF_USDA=3.529
NC_035080.1	13657944	.	A	T	.	.	MAF_USDA=1.667
NC_035080.1	13657961	.	T	A	.	.	MAF_INRAE=26.582;MAF_USDA=11.905
NC_035080.1	13657985	.	ATTTTTTTG	ATTTTTTTT	.	.	MAF_USDA=43.75
NC_035080.1	13657993	.	G	T	.	.	MAF_INRAE=41.667
NC_035080.1	13658122	.	T	G	.	.	MAF_INRAE=7.5;MAF_USDA=16.667
NC_035080.1	13658274	.	G	A	.	.	MAF_USDA=1.639
NC_035080.1	13658317	.	G	C	.	.	MAF_USDA=2.459
NC_035080.1	13658417	.	C	T	.	.	MAF_INRAE=7.5;MAF_USDA=7.377
NC_035080.1	13658430	.	A	G	.	.	MAF_INRAE=7.5;MAF_USDA=6.557
NC_035080.1	13658524	.	T	A	.	.	MAF_USDA=1.639
NC_035080.1	13658558	.	C	T	.	.	MAF_USDA=2.083
NC_035080.1	13658607	.	A	G	.	.	MAF_USDA=1.639
NC_035080.1	13658668	.	G	C	.	.	MAF_USDA=2.459
NC_035080.1	13658692	.	C	G	.	.	MAF_USDA=4.098
NC_035080.1	13658700	.	G	T	.	.	MAF_INRAE=7.5;MAF_USDA=4.918
NC_035080.1	13658785	.	A	C	.	.	MAF_INRAE=7.5;MAF_USDA=4.918
NC_035080.1	13658890	.	T	A	.	.	MAF_USDA=1.639
NC_035080.1	13658927	.	A	C	.	.	MAF_USDA=13.115
NC_035080.1	13658928	.	T	C	.	.	MAF_USDA=38.235
NC_035080.1	13658966	.	C	T	.	.	MAF_USDA=2.459
NC_035080.1	13658991	.	A	G	.	.	MAF_USDA=14.754
NC_035080.1	13659104	.	T	A	.	.	MAF_INRAE=7.5;MAF_USDA=5.0
NC_035080.1	13659115	.	T	C	.	.	MAF_USDA=7.5
NC_035080.1	13659122	.	G	A	.	.	MAF_USDA=9.016
NC_035080.1	13659128	.	T	A	.	.	MAF_INRAE=34.167;MAF_USDA=15.294
NC_035080.1	13659131	.	A	C	.	.	MAF_INRAE=34.167;MAF_USDA=15.294
NC_035080.1	13659166	.	G	C	.	.	MAF_USDA=1.639
NC_035080.1	13659180	.	A	G	.	.	MAF_USDA=6.557
NC_035080.1	13659189	.	A	G	.	.	MAF_USDA=7.377
NC_035080.1	13659203	.	C	A	.	.	MAF_USDA=1.639
NC_035080.1	13659206	.	A	T	.	.	MAF_USDA=4.918
NC_035080.1	13659220	.	G	A	.	.	MAF_USDA=4.098
NC_035080.1	13659226	.	T	C	.	.	MAF_USDA=4.098
NC_035080.1	13659231	.	T	G	.	.	MAF_USDA=4.098
NC_035080.1	13659278	.	C	G	.	.	MAF_INRAE=7.5
NC_035080.1	13659375	.	A	T	.	.	MAF_INRAE=6.667;MAF_USDA=4.918
NC_035080.1	13659389	.	A	C	.	.	MAF_USDA=4.918
NC_035080.1	13659393	.	C	T	.	.	MAF_USDA=4.918
NC_035080.1	13659399	.	G	A	.	.	MAF_INRAE=7.5;MAF_USDA=5.738
NC_035080.1	13659420	.	G	C	.	.	MAF_USDA=2.459
NC_035080.1	13659424	.	C	T	.	.	MAF_USDA=5.882
NC_035080.1	13659426	.	A	G	.	.	MAF_USDA=21.311
NC_035080.1	13659666	.	A	T	.	.	MAF_INRAE=5.263;MAF_USDA=2.459
NC_035080.1	13659742	.	G	A	.	.	MAF_USDA=2.459
NC_035080.1	13659743	.	C	A	.	.	MAF_USDA=9.412
NC_035080.1	13659776	.	C	T	.	.	MAF_USDA=4.098
NC_035080.1	13659827	.	C	T	.	.	MAF_USDA=1.639
NC_035080.1	13659880	.	C	T	.	.	MAF_USDA=1.639
NC_035080.1	13659882	.	T	C	.	.	MAF_USDA=1.639
NC_035080.1	13659950	.	T	G	.	.	MAF_USDA=3.279
NC_035080.1	13659977	.	A	C	.	.	MAF_USDA=4.918
NC_035080.1	13660106	.	G	C	.	.	MAF_USDA=1.639
NC_035080.1	13660110	.	T	C	.	.	MAF_USDA=13.934
NC_035080.1	13660127	.	G	A	.	.	MAF_USDA=3.279
NC_035080.1	13660223	.	T	A	.	.	MAF_INRAE=40.506;MAF_USDA=48.235
NC_035080.1	13660245	.	T	G	.	.	MAF_USDA=5.738
NC_035080.1	13660266	.	T	G	.	.	MAF_INRAE=25.949;MAF_USDA=13.253
NC_035080.1	13660314	.	C	A	.	.	MAF_INRAE=5.263
NC_035080.1	13660360	.	A	G	.	.	MAF_INRAE=41.772;MAF_USDA=26.22
NC_035080.1	13660414	.	T	C	.	.	MAF_USDA=24.699
NC_035080.1	13660423	.	T	G	.	.	MAF_INRAE=30.833
NC_035080.1	13660444	.	T	C	.	.	MAF_USDA=5.085
NC_035080.1	13660462	.	A	G	.	.	MAF_USDA=15.254
NC_035080.1	13660563	.	C	T	.	.	MAF_USDA=5.738
NC_035080.1	13660575	.	C	T	.	.	MAF_INRAE=13.291
NC_035080.1	13660601	.	T	A	.	.	MAF_USDA=7.5
NC_035080.1	13660607	.	T	C	.	.	MAF_USDA=6.25
NC_035080.1	13660718	.	A	T	.	.	MAF_INRAE=5.263;MAF_USDA=12.651
NC_035080.1	13660725	.	C	T	.	.	MAF_INRAE=6.962;MAF_USDA=25.301
NC_035080.1	13660796	.	T	A	.	.	MAF_INRAE=34.81;MAF_USDA=38.235
NC_035080.1	13660814	.	C	A	.	.	MAF_INRAE=7.5;MAF_USDA=5.738
NC_035080.1	13660871	.	T	G	.	.	MAF_INRAE=7.5;MAF_USDA=10.588
NC_035080.1	13660901	.	A	G	.	.	MAF_USDA=15.574
NC_035080.1	13660925	.	T	A	.	.	MAF_USDA=8.333
NC_035080.1	13660938	.	T	A	.	.	MAF_USDA=1.695
NC_035080.1	13660939	.	G	T	.	.	MAF_INRAE=3.333
NC_035080.1	13660992	.	G	A	.	.	MAF_USDA=4.918
NC_035080.1	13660995	.	A	C	.	.	MAF_USDA=4.918
NC_035080.1	13661059	.	T	C	.	.	MAF_INRAE=17.089;MAF_USDA=1.639
NC_035080.1	13661078	.	C	T	.	.	MAF_USDA=1.639
NC_035080.1	13661079	.	C	G	.	.	MAF_USDA=11.765
NC_035080.1	13661106	.	T	C	.	.	MAF_USDA=4.918
NC_035080.1	13661174	.	C	T	.	.	MAF_INRAE=42.405;MAF_USDA=30.0
NC_035080.1	13661216	.	G	A	.	.	MAF_INRAE=9.494;MAF_USDA=42.941
NC_035080.1	13661268	.	A	C	.	.	MAF_INRAE=41.667;MAF_USDA=28.824
NC_035080.1	13661282	.	C	A	.	.	MAF_INRAE=15.19;MAF_USDA=20.0
NC_035080.1	13661315	.	T	C	.	.	MAF_INRAE=15.19;MAF_USDA=20.0
NC_035080.1	13661626	.	C	T	.	.	MAF_INRAE=19.167
NC_035080.1	13661703	.	C	G	.	.	MAF_USDA=4.918
NC_035080.1	13661720	.	T	A	.	.	MAF_INRAE=5.263;MAF_USDA=14.754
NC_035080.1	13661751	.	C	A	.	.	MAF_USDA=1.639
NC_035080.1	13661837	.	C	A	.	.	MAF_INRAE=17.089;MAF_USDA=1.639
NC_035080.1	13661871	.	C	G	.	.	MAF_INRAE=15.19;MAF_USDA=20.0
NC_035080.1	13661876	.	A	T	.	.	MAF_USDA=1.639
NC_035080.1	13661889	.	T	A	.	.	MAF_INRAE=15.19;MAF_USDA=20.0
NC_035080.1	13661927	.	C	T	.	.	MAF_USDA=2.459
NC_035080.1	13661964	.	G	T	.	.	MAF_INRAE=26.582;MAF_USDA=44.118
NC_035080.1	13661971	.	T	G	.	.	MAF_USDA=3.279
NC_035080.1	13662012	.	G	A	.	.	MAF_USDA=4.918
NC_035080.1	13662013	.	T	A	.	.	MAF_USDA=4.918
NC_035080.1	13662062	.	G	T	.	.	MAF_USDA=4.918
NC_035080.1	13662205	.	T	A	.	.	MAF_USDA=1.639
NC_035080.1	13662238	.	C	T	.	.	MAF_INRAE=41.772;MAF_USDA=32.353
NC_035080.1	13662370	.	A	G	.	.	MAF_INRAE=15.19;MAF_USDA=20.588
NC_035080.1	13662396	.	A	C	.	.	MAF_INRAE=5.263
NC_035080.1	13662424	.	C	A	.	.	MAF_INRAE=15.19;MAF_USDA=21.765
NC_035080.1	13662434	.	T	C	.	.	MAF_INRAE=15.19;MAF_USDA=20.0
NC_035080.1	13662460	.	T	C	.	.	MAF_INRAE=5.263;MAF_USDA=13.934
NC_035080.1	13662481	.	G	T	.	.	MAF_USDA=2.459
NC_035080.1	13662489	.	A	G	.	.	MAF_USDA=3.279
NC_035080.1	13662545	.	A	G	.	.	MAF_INRAE=41.772;MAF_USDA=29.412
NC_035080.1	13662601	.	C	A	.	.	MAF_INRAE=26.582;MAF_USDA=44.118
NC_035080.1	13662610	.	T	C	.	.	MAF_INRAE=14.557;MAF_USDA=20.0
NC_035080.1	13662634	.	T	C	.	.	MAF_USDA=4.167
NC_035080.1	13662655	.	A	T	.	.	MAF_INRAE=25.949;MAF_USDA=45.833
NC_035080.1	13662687	.	A	C	.	.	MAF_INRAE=18.987;MAF_USDA=32.738
NC_035080.1	13662689	.	C	A	.	.	MAF_INRAE=25.949;MAF_USDA=43.452
NC_035080.1	13662734	.	T	A	.	.	MAF_INRAE=16.456;MAF_USDA=1.639
NC_035080.1	13662779	.	G	T	.	.	MAF_USDA=16.667
NC_035080.1	13662790	.	T	A	.	.	MAF_INRAE=14.167;MAF_USDA=18.75
NC_035080.1	13662797	.	T	G	.	.	MAF_INRAE=6.962;MAF_USDA=5.882
NC_035080.1	13662901	.	A	T	.	.	MAF_INRAE=17.089
NC_035080.1	13662913	.	G	A	.	.	MAF_USDA=14.754
NC_035080.1	13662922	.	T	C	.	.	MAF_INRAE=17.089
NC_035080.1	13662951	.	C	T	.	.	MAF_USDA=1.639
NC_035080.1	13662959	.	C	G	.	.	MAF_USDA=1.639
NC_035080.1	13662962	.	G	T	.	.	MAF_INRAE=15.19;MAF_USDA=20.0
NC_035080.1	13663012	.	A	T	.	.	MAF_USDA=1.639
NC_035080.1	13663095	.	A	T	.	.	MAF_INRAE=10.0;MAF_USDA=14.583
NC_035080.1	13663104	.	C	T	.	.	MAF_INRAE=9.167;MAF_USDA=20.833
NC_035080.1	13663123	.	C	T	.	.	MAF_USDA=39.583
NC_035080.1	13663150	.	A	C	.	.	MAF_USDA=31.25
NC_035080.1	13663378	.	T	A	.	.	MAF_INRAE=5.833
NC_035080.1	13663379	.	T	C	.	.	MAF_INRAE=5.833
NC_035080.1	13663422	.	G	A	.	.	MAF_INRAE=15.0;MAF_USDA=18.75
NC_035080.1	13663434	.	C	T	.	.	MAF_USDA=18.75
NC_035080.1	13663550	.	C	T	.	.	MAF_USDA=44.118
NC_035080.1	13663556	.	T	A	.	.	MAF_INRAE=27.5;MAF_USDA=44.706
NC_035080.1	13663562	.	G	T	.	.	MAF_INRAE=27.5;MAF_USDA=45.882
NC_035080.1	13663563	.	G	A	.	.	MAF_INRAE=18.354
NC_035080.1	13663598	.	G	T	.	.	MAF_INRAE=41.667;MAF_USDA=25.882
NC_035080.1	13663603	.	T	C	.	.	MAF_USDA=3.279
NC_035080.1	13663652	.	C	A	.	.	MAF_USDA=1.639
NC_035080.1	13663668	.	G	T	.	.	MAF_USDA=5.882
NC_035080.1	13663737	.	C	T	.	.	MAF_INRAE=16.667;MAF_USDA=21.176
NC_035080.1	13663757	.	A	G	.	.	MAF_INRAE=41.772;MAF_USDA=26.471
NC_035080.1	13663836	.	A	T	.	.	MAF_INRAE=41.667
NC_035080.1	13663837	.	A	T	.	.	MAF_INRAE=50.0
NC_035080.1	13663860	.	C	T	.	.	MAF_INRAE=15.789;MAF_USDA=2.083
NC_035080.1	13663882	.	C	T	.	.	MAF_INRAE=17.089;MAF_USDA=1.639
NC_035080.1	13663976	.	A	C	.	.	MAF_INRAE=43.038;MAF_USDA=43.75
NC_035080.1	13664019	.	C	T	.	.	MAF_INRAE=8.861;MAF_USDA=4.118
NC_035080.1	13664107	.	G	A	.	.	MAF_INRAE=41.772;MAF_USDA=42.353
NC_035080.1	13664121	.	A	G	.	.	MAF_USDA=1.639
NC_035080.1	13664134	.	G	T	.	.	MAF_INRAE=14.557;MAF_USDA=20.588
NC_035080.1	13664157	.	G	A	.	.	MAF_USDA=11.765
NC_035080.1	13664197	.	G	A	.	.	MAF_USDA=1.639
NC_035080.1	13664250	.	C	T	.	.	MAF_USDA=1.639
NC_035080.1	13664406	.	C	T	.	.	MAF_USDA=1.639
NC_035080.1	13664415	.	G	T	.	.	MAF_USDA=1.639
NC_035080.1	13664436	.	C	T	.	.	MAF_INRAE=5.263
NC_035080.1	13664448	.	G	A	.	.	MAF_INRAE=15.19;MAF_USDA=20.588
NC_035080.1	13664499	.	G	T	.	.	MAF_USDA=11.176
NC_035080.1	13664513	.	T	C	.	.	MAF_USDA=4.918
NC_035080.1	13664608	.	T	G	.	.	MAF_USDA=3.279
NC_035080.1	13664680	.	A	C	.	.	MAF_USDA=2.459
NC_035080.1	13664699	.	T	A	.	.	MAF_INRAE=36.709;MAF_USDA=5.738
NC_035080.1	13664753	.	A	C	.	.	MAF_INRAE=5.263;MAF_USDA=33.607
NC_035080.1	13664766	.	G	T	.	.	MAF_INRAE=5.263;MAF_USDA=33.607
NC_035080.1	13664795	.	G	A	.	.	MAF_INRAE=7.5;MAF_USDA=1.639
NC_035080.1	13664820	.	C	T	.	.	MAF_INRAE=42.5;MAF_USDA=32.353
NC_035080.1	13664868	.	T	A	.	.	MAF_INRAE=9.494;MAF_USDA=15.882
NC_035080.1	13664879	.	C	G	.	.	MAF_INRAE=5.263;MAF_USDA=13.934
NC_035080.1	13664881	.	G	T	.	.	MAF_INRAE=4.167;MAF_USDA=40.588
NC_035080.1	13664896	.	A	G	.	.	MAF_INRAE=26.582;MAF_USDA=41.765
NC_035080.1	13664964	.	C	G	.	.	MAF_USDA=11.176
NC_035080.1	13664969	.	C	T	.	.	MAF_USDA=6.557
NC_035080.1	13665038	.	C	A	.	.	MAF_USDA=3.279
NC_035080.1	13665043	.	G	C	.	.	MAF_USDA=3.279
NC_035080.1	13665044	.	G	T	.	.	MAF_USDA=3.279
NC_035080.1	13665071	.	C	G	.	.	MAF_USDA=2.459
NC_035080.1	13665097	.	C	A	.	.	MAF_USDA=2.459
NC_035080.1	13665120	.	T	G	.	.	MAF_INRAE=41.772;MAF_USDA=34.118
NC_035080.1	13665123	.	T	A	.	.	MAF_USDA=6.557
NC_035080.1	13665135	.	C	A	.	.	MAF_INRAE=6.962;MAF_USDA=1.765
NC_035080.1	13665142	.	A	T	.	.	MAF_INRAE=9.494;MAF_USDA=40.0
NC_035080.1	13665229	.	T	G	.	.	MAF_INRAE=26.582;MAF_USDA=42.941
NC_035080.1	13665266	.	G	A	.	.	MAF_USDA=1.639
NC_035080.1	13665328	.	C	A	.	.	MAF_INRAE=5.263;MAF_USDA=28.689
NC_035080.1	13665357	.	T	G	.	.	MAF_USDA=1.639
NC_035080.1	13665394	.	G	C	.	.	MAF_USDA=11.176
NC_035080.1	13665415	.	T	A	.	.	MAF_INRAE=9.494;MAF_USDA=16.471
NC_035080.1	13665420	.	G	T	.	.	MAF_INRAE=15.19;MAF_USDA=22.941
NC_035080.1	13665422	.	C	T	.	.	MAF_INRAE=41.772;MAF_USDA=25.294
NC_035080.1	13665472	.	G	A	.	.	MAF_INRAE=13.924;MAF_USDA=4.167
NC_035080.1	13665485	.	C	T	.	.	MAF_INRAE=6.962;MAF_USDA=3.529
NC_035080.1	13665524	.	C	T	.	.	MAF_INRAE=42.405;MAF_USDA=30.0
NC_035080.1	13665549	.	T	C	.	.	MAF_INRAE=9.494;MAF_USDA=40.588
NC_035080.1	13665695	.	C	G	.	.	MAF_INRAE=9.494;MAF_USDA=41.176
NC_035080.1	13665700	.	G	A	.	.	MAF_USDA=9.836
NC_035080.1	13665708	.	C	A	.	.	MAF_USDA=3.279
NC_035080.1	13665727	.	G	C	.	.	MAF_USDA=4.098
NC_035080.1	13665789	.	G	T	.	.	MAF_USDA=2.542
NC_035080.1	13665820	.	G	T	.	.	MAF_USDA=3.39
NC_035080.1	13665834	.	G	T	.	.	MAF_INRAE=26.582;MAF_USDA=43.373
NC_035080.1	13666002	.	C	A	.	.	MAF_USDA=1.639
NC_035080.1	13666006	.	A	C	.	.	MAF_INRAE=15.19;MAF_USDA=22.941
NC_035080.1	13666033	.	G	C	.	.	MAF_USDA=1.639
NC_035080.1	13666122	.	A	C	.	.	MAF_INRAE=14.557;MAF_USDA=21.765
NC_035080.1	13666186	.	C	T	.	.	MAF_USDA=1.639
NC_035080.1	13666187	.	G	A	.	.	MAF_USDA=4.098
NC_035080.1	13666252	.	G	A	.	.	MAF_INRAE=17.089;MAF_USDA=1.639
NC_035080.1	13666306	.	C	A	.	.	MAF_USDA=3.279
NC_035080.1	13666323	.	T	G	.	.	MAF_INRAE=27.215;MAF_USDA=45.294
NC_035080.1	13666367	.	G	A	.	.	MAF_INRAE=42.405;MAF_USDA=32.353
NC_035080.1	13666555	.	A	G	.	.	MAF_INRAE=3.333;MAF_USDA=6.25
NC_035080.1	13666629	.	A	G	.	.	MAF_USDA=4.098
NC_035080.1	13666691	.	G	C	.	.	MAF_INRAE=41.772;MAF_USDA=24.405
NC_035080.1	13666697	.	T	C	.	.	MAF_INRAE=41.772;MAF_USDA=25.0
NC_035080.1	13666708	.	T	C	.	.	MAF_INRAE=41.772;MAF_USDA=25.595
NC_035080.1	13666710	.	C	T	.	.	MAF_INRAE=15.19;MAF_USDA=21.429
NC_035080.1	13666718	.	T	A	.	.	MAF_INRAE=41.772;MAF_USDA=26.471
NC_035080.1	13666731	.	T	G	.	.	MAF_INRAE=9.494;MAF_USDA=40.0
NC_035080.1	13666841	.	T	C	.	.	MAF_USDA=4.918
NC_035080.1	13667029	.	A	G	.	.	MAF_INRAE=42.405;MAF_USDA=34.706
NC_035080.1	13667054	.	C	T	.	.	MAF_USDA=2.353
NC_035080.1	13667124	.	C	G	.	.	MAF_INRAE=24.684;MAF_USDA=30.588
NC_035080.1	13667125	.	G	A	.	.	MAF_USDA=7.647
NC_035080.1	13667162	.	G	A	.	.	MAF_USDA=4.918
NC_035080.1	13667255	.	G	A	.	.	MAF_INRAE=5.263
NC_035080.1	13667449	.	G	T	.	.	MAF_INRAE=17.089;MAF_USDA=2.459
NC_035080.1	13667468	.	C	A	.	.	MAF_INRAE=42.405;MAF_USDA=32.941
NC_035080.1	13667498	.	C	A	.	.	MAF_USDA=7.647
NC_035080.1	13667530	.	C	A	.	.	MAF_INRAE=5.263;MAF_USDA=1.639
NC_035080.1	13667532	.	C	T	.	.	MAF_INRAE=19.167;MAF_USDA=1.639
NC_035080.1	13667617	.	A	G	.	.	MAF_USDA=4.098
NC_035080.1	13667664	.	A	G	.	.	MAF_USDA=3.279
NC_035080.1	13667746	.	A	T	.	.	MAF_INRAE=6.962;MAF_USDA=8.333
NC_035080.1	13667806	.	T	C	.	.	MAF_INRAE=42.405;MAF_USDA=26.471
NC_035080.1	13667955	.	G	T	.	.	MAF_INRAE=24.684;MAF_USDA=38.824
NC_035080.1	13667999	.	C	T	.	.	MAF_INRAE=41.772;MAF_USDA=25.882
NC_035080.1	13668126	.	T	C	.	.	MAF_USDA=1.639
NC_035080.1	13668161	.	A	C	.	.	MAF_INRAE=16.456;MAF_USDA=1.639
NC_035080.1	13668194	.	G	A	.	.	MAF_INRAE=8.861;MAF_USDA=4.918
NC_035080.1	13668199	.	A	C	.	.	MAF_INRAE=8.861;MAF_USDA=4.918
NC_035080.1	13668210	.	T	C	.	.	MAF_USDA=1.639
NC_035080.1	13668325	.	T	A	.	.	MAF_INRAE=16.456;MAF_USDA=1.639
NC_035080.1	13668405	.	C	G	.	.	MAF_USDA=5.0
NC_035080.1	13668410	.	G	T	.	.	MAF_INRAE=3.333;MAF_USDA=6.25
NC_035080.1	13668425	.	G	T	.	.	MAF_INRAE=17.089;MAF_USDA=1.667
NC_035080.1	13668493	.	G	T	.	.	MAF_USDA=4.098
NC_035080.1	13668608	.	A	T	.	.	MAF_INRAE=24.684;MAF_USDA=27.647
NC_035080.1	13668644	.	T	C	.	.	MAF_USDA=2.459
NC_035080.1	13668654	.	A	C	.	.	MAF_USDA=7.647
NC_035080.1	13668671	.	A	C	.	.	MAF_USDA=13.934
NC_035080.1	13668700	.	G	A	.	.	MAF_INRAE=41.772;MAF_USDA=27.059
NC_035080.1	13668852	.	G	A	.	.	MAF_USDA=4.098
NC_035080.1	13668915	.	C	A	.	.	MAF_INRAE=41.772;MAF_USDA=25.294
NC_035080.1	13669029	.	C	A	.	.	MAF_INRAE=6.962;MAF_USDA=9.412
NC_035080.1	13669052	.	A	G	.	.	MAF_USDA=4.918
NC_035080.1	13669072	.	T	C	.	.	MAF_USDA=3.279
NC_035080.1	13669485	.	G	T	.	.	MAF_USDA=4.098
NC_035080.1	13669544	.	A	T	.	.	MAF_INRAE=24.684;MAF_USDA=22.353
NC_035080.1	13669607	.	T	A	.	.	MAF_USDA=3.279
NC_035080.1	13669674	.	T	A	.	.	MAF_USDA=1.639
NC_035080.1	13669750	.	G	C	.	.	MAF_USDA=5.738
NC_035080.1	13669778	.	C	T	.	.	MAF_USDA=2.459
NC_035080.1	13669812	.	A	C	.	.	MAF_USDA=17.647
NC_035080.1	13669861	.	A	T	.	.	MAF_USDA=5.357
NC_035080.1	13669868	.	A	C	.	.	MAF_USDA=1.667
NC_035080.1	13669974	.	A	T	.	.	MAF_USDA=7.377
NC_035080.1	13670019	.	G	T	.	.	MAF_USDA=25.0
NC_035080.1	13670028	.	A	C	.	.	MAF_USDA=23.77
NC_035080.1	13670029	.	A	G	.	.	MAF_USDA=22.951
NC_035080.1	13670059	.	C	T	.	.	MAF_INRAE=2.5;MAF_USDA=27.049
NC_035080.1	13670075	.	T	A	.	.	MAF_INRAE=2.5;MAF_USDA=24.59
NC_035080.1	13670081	.	C	T	.	.	MAF_INRAE=2.5
NC_035080.1	13670083	.	G	T	.	.	MAF_INRAE=2.5
NC_035080.1	13670092	.	G	T	.	.	MAF_INRAE=41.667;MAF_USDA=24.118
NC_035080.1	13670097	.	A	G	.	.	MAF_INRAE=2.5
NC_035080.1	13670102	.	C	T	.	.	MAF_INRAE=2.5
NC_035080.1	13670103	.	G	T	.	.	MAF_INRAE=2.5
NC_035080.1	13670110	.	T	G	.	.	MAF_INRAE=2.5
NC_035080.1	13670112	.	G	A	.	.	MAF_INRAE=2.5
NC_035080.1	13670114	.	G	A	.	.	MAF_INRAE=2.5
NC_035080.1	13670184	.	C	G	.	.	MAF_INRAE=1.667
NC_035080.1	13670208	.	A	C	.	.	MAF_INRAE=2.5
NC_035080.1	13670213	.	G	A	.	.	MAF_INRAE=2.5
NC_035080.1	13670223	.	G	A	.	.	MAF_INRAE=1.667
NC_035080.1	13670229	.	C	A	.	.	MAF_INRAE=1.667
NC_035080.1	13670239	.	C	A	.	.	MAF_INRAE=1.667
NC_035080.1	13670385	.	A	C	.	.	MAF_INRAE=17.089;MAF_USDA=4.918
NC_035080.1	13670435	.	A	T	.	.	MAF_INRAE=8.861;MAF_USDA=4.918
NC_035080.1	13670455	.	A	C	.	.	MAF_USDA=3.279
NC_035080.1	13670537	.	G	T	.	.	MAF_USDA=1.639
NC_035080.1	13670568	.	C	G	.	.	MAF_INRAE=44.304;MAF_USDA=20.0
NC_035080.1	13670607	.	T	G	.	.	MAF_USDA=5.738
NC_035080.1	13670626	.	G	A	.	.	MAF_INRAE=22.152;MAF_USDA=37.059
NC_035080.1	13670631	.	T	G	.	.	MAF_USDA=2.459
NC_035080.1	13670851	.	G	A	.	.	MAF_USDA=4.918
NC_035080.1	13670906	.	A	T	.	.	MAF_INRAE=22.152;MAF_USDA=37.647
NC_035080.1	13670923	.	T	A	.	.	MAF_USDA=3.279
NC_035080.1	13671070	.	T	G	.	.	MAF_USDA=3.279
NC_035080.1	13671084	.	T	C	.	.	MAF_INRAE=41.772;MAF_USDA=21.765
NC_035080.1	13671124	.	A	G	.	.	MAF_USDA=18.235
NC_035080.1	13671181	.	C	T	.	.	MAF_USDA=2.459
NC_035080.1	13671303	.	C	T	.	.	MAF_USDA=5.738
NC_035080.1	13671381	.	T	A	.	.	MAF_USDA=4.167
NC_035080.1	13671401	.	G	A	.	.	MAF_INRAE=35.443;MAF_USDA=4.098
NC_035080.1	13671467	.	A	T	.	.	MAF_INRAE=9.494;MAF_USDA=12.353
NC_035080.1	13671531	.	T	G	.	.	MAF_USDA=2.459
NC_035080.1	13671555	.	A	G	.	.	MAF_USDA=3.279
NC_035080.1	13671567	.	A	G	.	.	MAF_INRAE=17.089;MAF_USDA=3.279
NC_035080.1	13671626	.	T	C	.	.	MAF_INRAE=24.051;MAF_USDA=48.235
NC_035080.1	13671658	.	G	A	.	.	MAF_INRAE=41.139;MAF_USDA=40.0
NC_035080.1	13671862	.	G	A	.	.	MAF_USDA=2.083
NC_035080.1	13672087	.	C	A	.	.	MAF_USDA=5.882
NC_035080.1	13672158	.	A	C	.	.	MAF_USDA=1.639
NC_035080.1	13672231	.	T	C	.	.	MAF_USDA=4.098
NC_035080.1	13672528	.	C	T	.	.	MAF_INRAE=17.089;MAF_USDA=13.934
NC_035080.1	13672580	.	A	T	.	.	MAF_INRAE=44.304;MAF_USDA=20.588
NC_035080.1	13672638	.	C	T	.	.	MAF_USDA=4.918
NC_035080.1	13672650	.	C	T	.	.	MAF_INRAE=23.418;MAF_USDA=48.824
NC_035080.1	13673038	.	C	G	.	.	MAF_INRAE=17.089;MAF_USDA=3.279
NC_035080.1	13673069	.	T	A	.	.	MAF_USDA=7.647
NC_035080.1	13673114	.	T	G	.	.	MAF_USDA=3.279
NC_035080.1	13673151	.	G	A	.	.	MAF_USDA=11.667
NC_035080.1	13673174	.	C	A	.	.	MAF_USDA=2.459
NC_035080.1	13674044	.	A	T	.	.	MAF_INRAE=20.0;MAF_USDA=48.824
NC_035080.1	13674059	.	G	T	.	.	MAF_USDA=1.639
NC_035080.1	13674181	.	A	C	.	.	MAF_USDA=5.294
NC_035080.1	13674327	.	T	A	.	.	MAF_USDA=2.459
NC_035080.1	13674356	.	T	C	.	.	MAF_INRAE=22.152;MAF_USDA=38.824
NC_035080.1	13674442	.	C	T	.	.	MAF_USDA=1.639
NC_035080.1	13674486	.	A	C	.	.	MAF_USDA=7.647
NC_035080.1	13674599	.	T	A	.	.	MAF_USDA=1.639
NC_035080.1	13674666	.	G	T	.	.	MAF_INRAE=6.962;MAF_USDA=4.118
NC_035080.1	13674813	.	C	T	.	.	MAF_USDA=1.639
NC_035080.1	13674818	.	C	T	.	.	MAF_INRAE=23.418;MAF_USDA=40.588
NC_035080.1	13674873	.	C	T	.	.	MAF_INRAE=3.333;MAF_USDA=6.25
NC_035080.1	13674900	.	C	T	.	.	MAF_USDA=6.25
NC_035080.1	13675011	.	T	C	.	.	MAF_INRAE=17.089;MAF_USDA=1.639
NC_035080.1	13675023	.	A	G	.	.	MAF_INRAE=17.089;MAF_USDA=3.279
NC_035080.1	13675077	.	C	A	.	.	MAF_INRAE=3.333;MAF_USDA=6.25
NC_035080.1	13675100	.	G	T	.	.	MAF_USDA=3.279
NC_035080.1	13675113	.	G	A	.	.	MAF_USDA=4.918
NC_035080.1	13675123	.	A	T	.	.	MAF_INRAE=7.5;MAF_USDA=6.557
NC_035080.1	13675192	.	A	T	.	.	MAF_USDA=1.639
NC_035080.1	13675214	.	C	G	.	.	MAF_INRAE=5.833;MAF_USDA=2.083
NC_035080.1	13675561	.	C	T	.	.	MAF_INRAE=17.089;MAF_USDA=1.639
NC_035080.1	13675568	.	C	G	.	.	MAF_USDA=4.098
NC_035080.1	13675692	.	G	A	.	.	MAF_INRAE=17.089;MAF_USDA=13.115
NC_035080.1	13675722	.	T	A	.	.	MAF_USDA=4.098
NC_035080.1	13675724	.	G	A	.	.	MAF_INRAE=17.089;MAF_USDA=12.295
NC_035080.1	13675746	.	G	A	.	.	MAF_INRAE=9.494;MAF_USDA=14.458
NC_035080.1	13675785	.	A	C	.	.	MAF_INRAE=23.418;MAF_USDA=47.647
NC_035080.1	13675804	.	C	T	.	.	MAF_USDA=4.098
NC_035080.1	13675885	.	T	G	.	.	MAF_USDA=8.235
NC_035080.1	13675959	.	T	C	.	.	MAF_USDA=1.667
NC_035080.1	13675984	.	G	A	.	.	MAF_USDA=5.952
NC_035080.1	13676026	.	C	T	.	.	MAF_INRAE=18.354;MAF_USDA=5.833
NC_035080.1	13676027	.	G	A	.	.	MAF_USDA=3.333
NC_035080.1	13676083	.	T	G	.	.	MAF_USDA=2.5
NC_035080.1	13676237	.	A	T	.	.	MAF_USDA=6.557
NC_035080.1	13676261	.	G	A	.	.	MAF_INRAE=17.089;MAF_USDA=3.279
NC_035080.1	13676302	.	T	C	.	.	MAF_USDA=3.279
NC_035080.1	13676357	.	C	T	.	.	MAF_USDA=1.639
NC_035080.1	13676450	.	A	C	.	.	MAF_INRAE=5.263
NC_035080.1	13676543	.	G	A	.	.	MAF_USDA=25.41
NC_035080.1	13676561	.	C	A	.	.	MAF_USDA=29.167
NC_035080.1	13676657	.	T	A	.	.	MAF_USDA=8.197
NC_035080.1	13676667	.	C	A	.	.	MAF_INRAE=7.5;MAF_USDA=7.377
NC_035080.1	13676734	.	A	G	.	.	MAF_USDA=4.918
NC_035080.1	13676765	.	G	A	.	.	MAF_USDA=6.557
NC_035080.1	13676818	.	A	G	.	.	MAF_USDA=5.738
NC_035080.1	13676829	.	C	T	.	.	MAF_USDA=1.639
NC_035080.1	13676848	.	C	T	.	.	MAF_USDA=3.279
NC_035080.1	13676875	.	C	A	.	.	MAF_USDA=1.639
NC_035080.1	13676889	.	C	T	.	.	MAF_USDA=4.098
NC_035080.1	13676926	.	A	G	.	.	MAF_INRAE=5.263
NC_035080.1	13677003	.	A	G	.	.	MAF_USDA=8.235
NC_035080.1	13677062	.	G	A	.	.	MAF_INRAE=17.089;MAF_USDA=2.459
NC_035080.1	13677174	.	C	A	.	.	MAF_USDA=8.235
NC_035080.1	13677187	.	T	A	.	.	MAF_USDA=4.098
NC_035080.1	13677254	.	G	A	.	.	MAF_INRAE=8.333;MAF_USDA=4.098
NC_035080.1	13677294	.	G	A	.	.	MAF_USDA=4.918
NC_035080.1	13677484	.	C	G	.	.	MAF_INRAE=20.833
NC_035080.1	13677506	.	G	T	.	.	MAF_USDA=2.459
NC_035080.1	13677562	.	G	A	.	.	MAF_INRAE=7.5
NC_035080.1	13677576	.	A	T	.	.	MAF_INRAE=4.167;MAF_USDA=4.118
NC_035080.1	13677723	.	A	G	.	.	MAF_USDA=1.667
NC_035080.1	13677737	.	G	A	.	.	MAF_USDA=4.098
NC_035080.1	13677759	.	G	A	.	.	MAF_INRAE=17.089;MAF_USDA=5.738
NC_035080.1	13677830	.	C	T	.	.	MAF_USDA=1.639
NC_035080.1	13677932	.	G	A	.	.	MAF_INRAE=41.772;MAF_USDA=21.765
NC_035080.1	13677945	.	G	T	.	.	MAF_INRAE=9.494;MAF_USDA=38.525
NC_035080.1	13678003	.	C	T	.	.	MAF_USDA=2.459
NC_035080.1	13678032	.	A	C	.	.	MAF_USDA=4.098
NC_035080.1	13678065	.	C	T	.	.	MAF_USDA=2.459
NC_035080.1	13678141	.	T	C	.	.	MAF_USDA=16.667
NC_035080.1	13678142	.	T	A	.	.	MAF_USDA=16.667
NC_035080.1	13678201	.	A	T	.	.	MAF_INRAE=27.848;MAF_USDA=40.0
NC_035080.1	13678225	.	T	C	.	.	MAF_INRAE=23.418;MAF_USDA=37.647
NC_035080.1	13678247	.	T	C	.	.	MAF_INRAE=5.263
NC_035080.1	13678287	.	G	T	.	.	MAF_INRAE=16.456;MAF_USDA=5.738
NC_035080.1	13678320	.	C	A	.	.	MAF_INRAE=41.139;MAF_USDA=21.765
NC_035080.1	13678379	.	A	G	.	.	MAF_USDA=2.459
NC_035080.1	13678411	.	T	C	.	.	MAF_USDA=1.667
NC_035080.1	13678591	.	G	A	.	.	MAF_USDA=3.279
NC_035080.1	13678714	.	G	A	.	.	MAF_INRAE=17.089;MAF_USDA=2.5
NC_035080.1	13678901	.	C	A	.	.	MAF_INRAE=5.263;MAF_USDA=2.459
NC_035080.1	13678994	.	T	C	.	.	MAF_INRAE=17.089;MAF_USDA=1.639
NC_035080.1	13679056	.	C	T	.	.	MAF_USDA=1.639
NC_035080.1	13679068	.	G	T	.	.	MAF_USDA=4.098
NC_035080.1	13679106	.	C	T	.	.	MAF_USDA=2.459
NC_035080.1	13679159	.	A	T	.	.	MAF_USDA=1.639
NC_035080.1	13679220	.	G	A	.	.	MAF_USDA=3.279
NC_035080.1	13679246	.	C	A	.	.	MAF_USDA=8.824
NC_035080.1	13679251	.	G	C	.	.	MAF_USDA=1.639
NC_035080.1	13679380	.	T	A	.	.	MAF_USDA=4.098
NC_035080.1	13679420	.	G	A	.	.	MAF_INRAE=37.342;MAF_USDA=5.738
NC_035080.1	13679421	.	A	C	.	.	MAF_INRAE=40.833;MAF_USDA=5.738
NC_035080.1	13679426	.	A	G	.	.	MAF_USDA=3.279
NC_035080.1	13679514	.	G	C	.	.	MAF_INRAE=7.5
NC_035080.1	13679518	.	C	T	.	.	MAF_INRAE=44.304;MAF_USDA=19.412
NC_035080.1	13679630	.	C	A	.	.	MAF_USDA=4.167
NC_035080.1	13679721	.	G	A	.	.	MAF_USDA=3.279
NC_035080.1	13680047	.	A	G	.	.	MAF_INRAE=41.772;MAF_USDA=23.529
NC_035080.1	13680065	.	C	T	.	.	MAF_INRAE=16.456;MAF_USDA=5.738
NC_035080.1	13680139	.	C	T	.	.	MAF_INRAE=41.772;MAF_USDA=21.765
NC_035080.1	13680273	.	T	A	.	.	MAF_INRAE=5.833;MAF_USDA=13.69
NC_035080.1	13680386	.	A	G	.	.	MAF_USDA=1.639
NC_035080.1	13680456	.	A	T	.	.	MAF_USDA=8.235
NC_035080.1	13680630	.	A	G	.	.	MAF_USDA=6.25
NC_035080.1	13680651	.	C	T	.	.	MAF_USDA=8.235
NC_035080.1	13680673	.	C	T	.	.	MAF_USDA=8.235
NC_035080.1	13680714	.	G	A	.	.	MAF_USDA=1.639
NC_035080.1	13680798	.	G	A	.	.	MAF_USDA=5.738
NC_035080.1	13680821	.	A	C	.	.	MAF_USDA=2.459
NC_035080.1	13680987	.	A	C	.	.	MAF_INRAE=42.405;MAF_USDA=25.294
NC_035080.1	13681014	.	C	A	.	.	MAF_INRAE=5.263;MAF_USDA=1.639
NC_035080.1	13681055	.	T	C	.	.	MAF_USDA=1.639
NC_035080.1	13681255	.	C	G	.	.	MAF_USDA=2.459
NC_035080.1	13681348	.	A	T	.	.	MAF_USDA=5.738
NC_035080.1	13681350	.	G	T	.	.	MAF_USDA=5.738
NC_035080.1	13681409	.	T	A	.	.	MAF_USDA=2.083
NC_035080.1	13681481	.	C	T	.	.	MAF_USDA=4.098
NC_035080.1	13681641	.	A	T	.	.	MAF_INRAE=41.772;MAF_USDA=21.765
NC_035080.1	13681652	.	C	A	.	.	MAF_USDA=5.738
NC_035080.1	13681661	.	G	C	.	.	MAF_INRAE=9.494;MAF_USDA=11.475
NC_035080.1	13681702	.	G	T	.	.	MAF_USDA=1.639
NC_035080.1	13681737	.	C	G	.	.	MAF_USDA=4.098
NC_035080.1	13681765	.	C	T	.	.	MAF_INRAE=2.5;MAF_USDA=6.25
NC_035080.1	13681782	.	G	A	.	.	MAF_USDA=3.279
NC_035080.1	13681816	.	A	C	.	.	MAF_USDA=1.639
NC_035080.1	13681897	.	C	G	.	.	MAF_INRAE=41.772;MAF_USDA=21.176
NC_035080.1	13682021	.	A	G	.	.	MAF_INRAE=7.5;MAF_USDA=1.639
NC_035080.1	13682055	.	C	A	.	.	MAF_USDA=4.098
NC_035080.1	13682159	.	A	G	.	.	MAF_USDA=8.824
NC_035080.1	13682210	.	T	A	.	.	MAF_INRAE=44.167
NC_035080.1	13682230	.	C	T	.	.	MAF_INRAE=5.263
NC_035080.1	13682273	.	C	G	.	.	MAF_USDA=3.279
NC_035080.1	13682329	.	T	G	.	.	MAF_USDA=5.738
NC_035080.1	13682622	.	C	G	.	.	MAF_USDA=1.639
NC_035080.1	13682838	.	T	C	.	.	MAF_USDA=1.639
NC_035080.1	13682948	.	G	A	.	.	MAF_USDA=4.098
NC_035080.1	13683011	.	T	G	.	.	MAF_INRAE=12.658;MAF_USDA=20.588
NC_035080.1	13683018	.	C	T	.	.	MAF_USDA=3.279
NC_035080.1	13683054	.	T	C	.	.	MAF_USDA=1.639
NC_035080.1	13683063	.	A	T	.	.	MAF_USDA=1.639
NC_035080.1	13683135	.	A	G	.	.	MAF_INRAE=7.5;MAF_USDA=10.656
NC_035080.1	13683139	.	T	A	.	.	MAF_INRAE=7.5;MAF_USDA=10.588
NC_035080.1	13683146	.	A	G	.	.	MAF_USDA=4.098
NC_035080.1	13683150	.	T	A	.	.	MAF_USDA=3.279
NC_035080.1	13683155	.	T	G	.	.	MAF_INRAE=7.5;MAF_USDA=12.353
NC_035080.1	13683160	.	G	A	.	.	MAF_INRAE=6.962;MAF_USDA=4.118
NC_035080.1	13683172	.	G	A	.	.	MAF_USDA=3.279
NC_035080.1	13683185	.	G	C	.	.	MAF_INRAE=20.833;MAF_USDA=9.016
NC_035080.1	13683188	.	G	T	.	.	MAF_INRAE=20.833;MAF_USDA=9.016
NC_035080.1	13683198	.	G	A	.	.	MAF_INRAE=7.5;MAF_USDA=13.529
NC_035080.1	13683204	.	G	C	.	.	MAF_USDA=1.639
NC_035080.1	13683214	.	G	A	.	.	MAF_INRAE=30.833;MAF_USDA=32.941
NC_035080.1	13683217	.	C	T	.	.	MAF_USDA=13.934
NC_035080.1	13683235	.	A	G	.	.	MAF_USDA=7.647
NC_035080.1	13683243	.	G	T	.	.	MAF_USDA=5.738
NC_035080.1	13683245	.	A	G	.	.	MAF_INRAE=5.0;MAF_USDA=14.706
NC_035080.1	13683248	.	A	G	.	.	MAF_INRAE=5.0;MAF_USDA=17.059
NC_035080.1	13683258	.	G	T	.	.	MAF_INRAE=4.167;MAF_USDA=25.0
NC_035080.1	13683264	.	A	G	.	.	MAF_USDA=1.639
NC_035080.1	13683282	.	T	C	.	.	MAF_INRAE=16.667;MAF_USDA=8.333
NC_035080.1	13683289	.	C	T	.	.	MAF_INRAE=4.167;MAF_USDA=6.25
NC_035080.1	13683302	.	G	A	.	.	MAF_INRAE=6.962;MAF_USDA=10.0
NC_035080.1	13683309	.	G	T	.	.	MAF_USDA=2.459
NC_035080.1	13683314	.	C	T	.	.	MAF_INRAE=13.333;MAF_USDA=22.353
NC_035080.1	13683320	.	T	C	.	.	MAF_INRAE=17.722;MAF_USDA=20.0
NC_035080.1	13683323	.	G	C	.	.	MAF_USDA=6.557
NC_035080.1	13683326	.	C	T	.	.	MAF_INRAE=11.392;MAF_USDA=20.588
NC_035080.1	13683330	.	G	A	.	.	MAF_USDA=5.738
NC_035080.1	13683336	.	T	C	.	.	MAF_USDA=7.377
NC_035080.1	13683397	.	A	T	.	.	MAF_USDA=14.706
NC_035080.1	13683590	.	T	C	.	.	MAF_USDA=6.557
NC_035080.1	13683686	.	C	A	.	.	MAF_INRAE=41.772;MAF_USDA=8.197
NC_035080.1	13683927	.	C	G	.	.	MAF_USDA=6.557
NC_035080.1	13684227	.	C	A	.	.	MAF_INRAE=41.772;MAF_USDA=21.765
NC_035080.1	13684257	.	T	A	.	.	MAF_USDA=5.882
NC_035080.1	13684275	.	G	A	.	.	MAF_USDA=1.639
NC_035080.1	13684331	.	C	T	.	.	MAF_USDA=2.459
NC_035080.1	13684390	.	G	A	.	.	MAF_USDA=5.738
NC_035080.1	13684639	.	G	T	.	.	MAF_USDA=4.098
NC_035080.1	13684666	.	G	A	.	.	MAF_USDA=2.459
NC_035080.1	13684737	.	T	A	.	.	MAF_USDA=2.459
NC_035080.1	13684749	.	A	T	.	.	MAF_USDA=2.459
NC_035080.1	13684759	.	G	A	.	.	MAF_INRAE=8.861;MAF_USDA=4.918
NC_035080.1	13684761	.	A	T	.	.	MAF_USDA=3.279
NC_035080.1	13684843	.	G	T	.	.	MAF_USDA=7.059
NC_035080.1	13684877	.	C	A	.	.	MAF_INRAE=41.139;MAF_USDA=20.588
NC_035080.1	13685064	.	C	A	.	.	MAF_INRAE=42.405;MAF_USDA=8.333
NC_035080.1	13685158	.	C	T	.	.	MAF_USDA=2.459
NC_035080.1	13685674	.	A	T	.	.	MAF_USDA=45.882
NC_035080.1	13685712	.	G	A	.	.	MAF_USDA=1.639
NC_035080.1	13685718	.	G	C	.	.	MAF_USDA=20.588
NC_035080.1	13686622	.	G	A	.	.	MAF_USDA=2.459
NC_035080.1	13686682	.	C	A	.	.	MAF_USDA=5.833
NC_035080.1	13686782	.	C	G	.	.	MAF_USDA=3.279
NC_035080.1	13686789	.	T	C	.	.	MAF_INRAE=39.873;MAF_USDA=29.412
NC_035080.1	13687107	.	T	A	.	.	MAF_USDA=1.765
NC_035080.1	13687142	.	C	T	.	.	MAF_USDA=3.279
NC_035080.1	13687254	.	T	C	.	.	MAF_USDA=1.639
NC_035080.1	13687269	.	G	A	.	.	MAF_INRAE=17.089;MAF_USDA=1.639
NC_035080.1	13687317	.	G	A	.	.	MAF_USDA=5.294
NC_035080.1	13687383	.	A	C	.	.	MAF_USDA=4.167
NC_035080.1	13687445	.	T	C	.	.	MAF_INRAE=5.263
NC_035080.1	13687478	.	A	T	.	.	MAF_USDA=2.459
NC_035080.1	13687493	.	G	T	.	.	MAF_INRAE=7.595;MAF_USDA=4.762
NC_035080.1	13687505	.	C	G	.	.	MAF_USDA=2.459
NC_035080.1	13687626	.	A	C	.	.	MAF_USDA=2.083
NC_035080.1	13687704	.	T	C	.	.	MAF_INRAE=18.354;MAF_USDA=7.647
NC_035080.1	13687866	.	A	C	.	.	MAF_INRAE=33.544;MAF_USDA=37.647
NC_035080.1	13687886	.	G	T	.	.	MAF_USDA=2.459
NC_035080.1	13687930	.	T	G	.	.	MAF_INRAE=27.215;MAF_USDA=18.852
NC_035080.1	13688023	.	T	C	.	.	MAF_INRAE=10.759;MAF_USDA=11.475
NC_035080.1	13688115	.	C	T	.	.	MAF_USDA=6.557
NC_035080.1	13688151	.	G	A	.	.	MAF_INRAE=20.253;MAF_USDA=9.412
NC_035080.1	13688203	.	C	T	.	.	MAF_USDA=1.639
NC_035080.1	13688249	.	A	T	.	.	MAF_USDA=3.279
NC_035080.1	13688259	.	G	A	.	.	MAF_USDA=4.167
NC_035080.1	13688351	.	C	T	.	.	MAF_USDA=3.279
NC_035080.1	13688405	.	G	C	.	.	MAF_USDA=45.833
NC_035080.1	13688428	.	T	G	.	.	MAF_USDA=7.377
NC_035080.1	13688461	.	A	G	.	.	MAF_INRAE=42.405;MAF_USDA=23.529
NC_035080.1	13688564	.	C	T	.	.	MAF_INRAE=23.418;MAF_USDA=8.235
NC_035080.1	13688583	.	A	T	.	.	MAF_USDA=2.459
NC_035080.1	13688660	.	G	C	.	.	MAF_USDA=7.377
NC_035080.1	13688691	.	C	T	.	.	MAF_INRAE=3.333;MAF_USDA=6.25
NC_035080.1	13688715	.	C	T	.	.	MAF_USDA=4.167
NC_035080.1	13689160	.	C	T	.	.	MAF_USDA=2.083
NC_035080.1	13689187	.	C	T	.	.	MAF_USDA=3.279
NC_035080.1	13689200	.	G	A	.	.	MAF_USDA=7.377
NC_035080.1	13689257	.	T	C	.	.	MAF_INRAE=22.152;MAF_USDA=1.639
NC_035080.1	13689345	.	C	T	.	.	MAF_INRAE=4.167;MAF_USDA=1.765
NC_035080.1	13689468	.	G	T	.	.	MAF_USDA=9.016
NC_035080.1	13689576	.	A	C	.	.	MAF_INRAE=41.772;MAF_USDA=24.118
NC_035080.1	13689754	.	G	A	.	.	MAF_USDA=2.459
NC_035080.1	13689841	.	T	G	.	.	MAF_INRAE=38.608;MAF_USDA=48.235
NC_035080.1	13689950	.	C	A	.	.	MAF_INRAE=5.833;MAF_USDA=14.706
NC_035080.1	13689951	.	G	A	.	.	MAF_USDA=15.882
NC_035080.1	13689953	.	C	A	.	.	MAF_USDA=4.098
NC_035080.1	13689955	.	C	T	.	.	MAF_INRAE=5.833;MAF_USDA=18.235
NC_035080.1	13689969	.	C	T	.	.	MAF_INRAE=44.167;MAF_USDA=20.0
NC_035080.1	13689973	.	G	C	.	.	MAF_INRAE=4.167
NC_035080.1	13689984	.	G	T	.	.	MAF_INRAE=5.833
NC_035080.1	13690057	.	A	G	.	.	MAF_INRAE=1.667
NC_035080.1	13690116	.	C	A	.	.	MAF_INRAE=1.667;MAF_USDA=12.295
NC_035080.1	13690117	.	T	G	.	.	MAF_INRAE=2.5;MAF_USDA=22.951
NC_035080.1	13690119	.	A	G	.	.	MAF_INRAE=1.667;MAF_USDA=12.295
NC_035080.1	13690123	.	A	C	.	.	MAF_USDA=24.59
NC_035080.1	13690132	.	C	A	.	.	MAF_USDA=23.77
NC_035080.1	13690137	.	G	A	.	.	MAF_USDA=1.639
NC_035080.1	13690171	.	T	G	.	.	MAF_INRAE=43.333;MAF_USDA=17.647
NC_035080.1	13690183	.	A	G	.	.	MAF_USDA=25.41
NC_035080.1	13690199	.	C	T	.	.	MAF_INRAE=1.667;MAF_USDA=22.917
NC_035080.1	13690203	.	G	A	.	.	MAF_INRAE=1.667
NC_035080.1	13690206	.	G	C	.	.	MAF_INRAE=1.667
NC_035080.1	13690208	.	G	T	.	.	MAF_INRAE=1.667;MAF_USDA=19.672
NC_035080.1	13690225	.	G	A	.	.	MAF_USDA=5.882
NC_035080.1	13690254	.	G	T	.	.	MAF_INRAE=2.5;MAF_USDA=2.083
NC_035080.1	13690262	.	A	G	.	.	MAF_INRAE=2.5;MAF_USDA=2.083
NC_035080.1	13690286	.	A	G	.	.	MAF_INRAE=3.333
NC_035080.1	13690300	.	G	T	.	.	MAF_INRAE=1.667
NC_035080.1	13690317	.	G	A	.	.	MAF_INRAE=7.5
NC_035080.1	13690330	.	C	T	.	.	MAF_USDA=1.639
NC_035080.1	13690445	.	T	C	.	.	MAF_INRAE=3.333
NC_035080.1	13690555	.	C	A	.	.	MAF_INRAE=4.167;MAF_USDA=3.529
NC_035080.1	13690556	.	A	T	.	.	MAF_USDA=1.639
NC_035080.1	13690620	.	C	T	.	.	MAF_USDA=5.294
NC_035080.1	13690624	.	G	A	.	.	MAF_USDA=11.176
NC_035080.1	13690703	.	C	T	.	.	MAF_USDA=1.639
NC_035080.1	13690789	.	T	C	.	.	MAF_USDA=1.639
NC_035080.1	13690807	.	G	A	.	.	MAF_USDA=5.882
NC_035080.1	13690812	.	G	A	.	.	MAF_USDA=1.639
NC_035080.1	13690922	.	A	C	.	.	MAF_USDA=3.279
NC_035080.1	13691019	.	G	A	.	.	MAF_INRAE=4.167;MAF_USDA=2.941
NC_035080.1	13691036	.	T	C	.	.	MAF_USDA=2.459
NC_035080.1	13691053	.	C	T	.	.	MAF_INRAE=7.5;MAF_USDA=2.459
NC_035080.1	13691071	.	A	T	.	.	MAF_INRAE=36.076;MAF_USDA=4.918
NC_035080.1	13691074	.	C	T	.	.	MAF_USDA=4.098
NC_035080.1	13691195	.	G	T	.	.	MAF_USDA=1.639
NC_035080.1	13691289	.	G	A	.	.	MAF_USDA=4.098
NC_035080.1	13691293	.	C	T	.	.	MAF_INRAE=41.772;MAF_USDA=21.176
NC_035080.1	13691294	.	A	G	.	.	MAF_USDA=13.115
NC_035080.1	13691316	.	A	C	.	.	MAF_INRAE=21.053
NC_035080.1	13691323	.	A	C	.	.	MAF_USDA=2.459
NC_035080.1	13691472	.	C	A	.	.	MAF_USDA=20.588
NC_035080.1	13691500	.	A	C	.	.	MAF_INRAE=7.5;MAF_USDA=1.639
NC_035080.1	13691512	.	A	T	.	.	MAF_USDA=1.639
NC_035080.1	13691584	.	T	C	.	.	MAF_INRAE=37.342;MAF_USDA=5.833
NC_035080.1	13691642	.	C	T	.	.	MAF_INRAE=42.405
NC_035080.1	13691874	.	C	T	.	.	MAF_USDA=3.279
NC_035080.1	13691937	.	C	T	.	.	MAF_USDA=4.098
NC_035080.1	13692067	.	G	A	.	.	MAF_INRAE=9.494;MAF_USDA=9.836
NC_035080.1	13692070	.	G	A	.	.	MAF_INRAE=23.418;MAF_USDA=8.235
NC_035080.1	13692125	.	G	A	.	.	MAF_USDA=18.824
NC_035080.1	13692253	.	C	T	.	.	MAF_USDA=20.0
NC_035080.1	13692452	.	G	A	.	.	MAF_USDA=14.881
NC_035080.1	13692532	.	A	T	.	.	MAF_INRAE=21.519;MAF_USDA=1.667
NC_035080.1	13692563	.	C	T	.	.	MAF_INRAE=22.152;MAF_USDA=1.667
NC_035080.1	13692775	.	G	A	.	.	MAF_USDA=2.459
NC_035080.1	13692798	.	C	T	.	.	MAF_USDA=7.377
NC_035080.1	13692807	.	C	T	.	.	MAF_USDA=1.639
NC_035080.1	13692854	.	G	T	.	.	MAF_USDA=4.098
NC_035080.1	13692990	.	G	A	.	.	MAF_INRAE=41.772;MAF_USDA=21.765
NC_035080.1	13693024	.	G	A	.	.	MAF_INRAE=3.333;MAF_USDA=2.353
NC_035080.1	13693061	.	C	T	.	.	MAF_INRAE=29.114;MAF_USDA=34.706
NC_035080.1	13693087	.	G	T	.	.	MAF_USDA=5.882
NC_035080.1	13693335	.	A	C	.	.	MAF_USDA=6.25
NC_035080.1	13693364	.	A	G	.	.	MAF_USDA=2.459
NC_035080.1	13693407	.	T	G	.	.	MAF_USDA=4.098
NC_035080.1	13693427	.	G	A	.	.	MAF_INRAE=3.333;MAF_USDA=6.25
NC_035080.1	13693473	.	G	A	.	.	MAF_USDA=1.176
NC_035080.1	13693530	.	G	A	.	.	MAF_INRAE=3.333
NC_035080.1	13693531	.	A	T	.	.	MAF_INRAE=3.333
NC_035080.1	13693648	.	T	C	.	.	MAF_USDA=4.167
NC_035080.1	13693656	.	C	T	.	.	MAF_INRAE=3.333
NC_035080.1	13693693	.	G	A	.	.	MAF_USDA=2.941
NC_035080.1	13693739	.	T	G	.	.	MAF_INRAE=44.304
NC_035080.1	13693741	.	A	T	.	.	MAF_INRAE=9.494;MAF_USDA=11.475
NC_035080.1	13693797	.	T	G	.	.	MAF_USDA=29.167
NC_035080.1	13693807	.	C	A	.	.	MAF_USDA=25.0
NC_035080.1	13693813	.	T	C	.	.	MAF_USDA=27.083
NC_035080.1	13693857	.	T	G	.	.	MAF_USDA=2.459
NC_035080.1	13693862	.	G	C	.	.	MAF_USDA=2.459
NC_035080.1	13693879	.	C	G	.	.	MAF_USDA=5.738
NC_035080.1	13693907	.	T	G	.	.	MAF_USDA=31.25
NC_035080.1	13693918	.	C	T	.	.	MAF_USDA=12.5
NC_035080.1	13693921	.	G	T	.	.	MAF_USDA=2.083
NC_035080.1	13693993	.	C	G	.	.	MAF_INRAE=2.5
NC_035080.1	13694011	.	AG	AC	.	.	MAF_USDA=47.917
NC_035080.1	13694705	.	G	A	.	.	MAF_INRAE=8.228
NC_035080.1	13694712	.	G	T	.	.	MAF_USDA=2.459
NC_035080.1	13694725	.	C	A	.	.	MAF_INRAE=8.861
NC_035080.1	13694758	.	A	G	.	.	MAF_USDA=15.574
NC_035080.1	13694787	.	G	A	.	.	MAF_USDA=6.25
NC_035080.1	13694800	.	G	A	.	.	MAF_INRAE=23.418;MAF_USDA=8.235
NC_035080.1	13694874	.	A	G	.	.	MAF_INRAE=1.667
NC_035080.1	13695039	.	G	A	.	.	MAF_USDA=2.459
NC_035080.1	13695093	.	A	C	.	.	MAF_INRAE=11.667;MAF_USDA=42.941
NC_035080.1	13695117	.	G	T	.	.	MAF_USDA=5.738
NC_035080.1	13695134	.	T	A	.	.	MAF_USDA=2.083
NC_035080.1	13695225	.	T	G	.	.	MAF_USDA=4.918
NC_035080.1	13695239	.	T	C	.	.	MAF_INRAE=4.167;MAF_USDA=3.529
NC_035080.1	13695253	.	C	A	.	.	MAF_USDA=6.25
NC_035080.1	13695280	.	G	T	.	.	MAF_USDA=4.918
NC_035080.1	13695291	.	G	A	.	.	MAF_USDA=1.639
NC_035080.1	13695302	.	G	T	.	.	MAF_USDA=3.279
NC_035080.1	13695318	.	A	G	.	.	MAF_USDA=12.295
NC_035080.1	13695340	.	C	T	.	.	MAF_USDA=2.459
NC_035080.1	13695358	.	T	G	.	.	MAF_USDA=3.529
NC_035080.1	13695620	.	A	C	.	.	MAF_USDA=2.459
NC_035080.1	13695750	.	A	C	.	.	MAF_INRAE=45.0;MAF_USDA=26.471
NC_035080.1	13695779	.	C	G	.	.	MAF_USDA=8.197
NC_035080.1	13695785	.	C	A	.	.	MAF_INRAE=43.038;MAF_USDA=21.765
NC_035080.1	13695890	.	C	A	.	.	MAF_USDA=2.459
NC_035080.1	13696013	.	A	T	.	.	MAF_INRAE=41.772;MAF_USDA=22.353
NC_035080.1	13696163	.	C	T	.	.	MAF_INRAE=22.152;MAF_USDA=1.639
NC_035080.1	13696377	.	A	G	.	.	MAF_INRAE=42.105
NC_035080.1	13696501	.	A	C	.	.	MAF_INRAE=42.105;MAF_USDA=12.5
NC_035080.1	13696512	.	A	T	.	.	MAF_USDA=11.667
NC_035080.1	13696574	.	G	A	.	.	MAF_USDA=3.39
NC_035080.1	13696576	.	T	C	.	.	MAF_USDA=1.695
NC_035080.1	13697848	.	A	T	.	.	MAF_USDA=1.639
NC_035080.1	13698026	.	C	T	.	.	MAF_USDA=2.459
NC_035080.1	13698041	.	A	T	.	.	MAF_INRAE=5.263
NC_035080.1	13698160	.	A	G	.	.	MAF_INRAE=4.167;MAF_USDA=2.083
NC_035080.1	13698252	.	G	C	.	.	MAF_INRAE=9.494;MAF_USDA=12.295
NC_035080.1	13698453	.	A	G	.	.	MAF_USDA=4.918
NC_035080.1	13698459	.	G	A	.	.	MAF_USDA=17.647
NC_035080.1	13698517	.	T	A	.	.	MAF_INRAE=7.5;MAF_USDA=22.353
NC_035080.1	13698535	.	A	T	.	.	MAF_USDA=9.836
NC_035080.1	13698560	.	T	A	.	.	MAF_USDA=2.459
NC_035080.1	13698585	.	G	T	.	.	MAF_USDA=10.656
NC_035080.1	13698608	.	T	C	.	.	MAF_USDA=1.639
NC_035080.1	13698612	.	A	G	.	.	MAF_USDA=1.639
NC_035080.1	13698622	.	C	T	.	.	MAF_USDA=1.639
NC_035080.1	13698627	.	T	C	.	.	MAF_USDA=1.639
NC_035080.1	13698729	.	C	G	.	.	MAF_USDA=1.639
NC_035080.1	13698850	.	A	G	.	.	MAF_USDA=10.656
NC_035080.1	13698898	.	T	C	.	.	MAF_USDA=1.639
NC_035080.1	13698946	.	C	A	.	.	MAF_USDA=6.557
NC_035080.1	13699007	.	T	C	.	.	MAF_INRAE=38.608;MAF_USDA=25.294
NC_035080.1	13699011	.	C	G	.	.	MAF_USDA=5.738
NC_035080.1	13699021	.	T	G	.	.	MAF_USDA=2.459
NC_035080.1	13699022	.	C	A	.	.	MAF_INRAE=7.5;MAF_USDA=2.459
NC_035080.1	13699127	.	C	A	.	.	MAF_USDA=1.639
NC_035080.1	13699156	.	C	G	.	.	MAF_USDA=2.459
NC_035080.1	13699297	.	C	T	.	.	MAF_USDA=1.639
NC_035080.1	13699390	.	G	C	.	.	MAF_INRAE=7.5;MAF_USDA=14.706
NC_035080.1	13699461	.	C	T	.	.	MAF_INRAE=8.861;MAF_USDA=6.557
NC_035080.1	13699546	.	G	A	.	.	MAF_USDA=5.0
NC_035080.1	13699577	.	T	A	.	.	MAF_USDA=6.25
NC_035080.1	13699578	.	A	G	.	.	MAF_USDA=6.25
NC_035080.1	13699634	.	A	C	.	.	MAF_USDA=1.639
NC_035080.1	13699700	.	T	C	.	.	MAF_USDA=2.459
NC_035080.1	13699761	.	T	G	.	.	MAF_USDA=7.377
NC_035080.1	13699790	.	A	G	.	.	MAF_USDA=16.667
NC_035080.1	13699804	.	G	T	.	.	MAF_USDA=1.639
NC_035080.1	13699826	.	C	T	.	.	MAF_INRAE=21.053
NC_035080.1	13699836	.	A	C	.	.	MAF_INRAE=48.101;MAF_USDA=28.824
NC_035080.1	13699839	.	T	C	.	.	MAF_USDA=5.294
NC_035080.1	13699926	.	T	G	.	.	MAF_USDA=2.459
NC_035080.1	13699990	.	G	A	.	.	MAF_INRAE=10.759;MAF_USDA=12.941
NC_035080.1	13699993	.	C	T	.	.	MAF_USDA=2.459
NC_035080.1	13700009	.	G	A	.	.	MAF_USDA=4.918
NC_035080.1	13700019	.	A	G	.	.	MAF_USDA=1.639
NC_035080.1	13700060	.	C	T	.	.	MAF_INRAE=8.333
NC_035080.1	13700491	.	A	C	.	.	MAF_INRAE=21.053
NC_035080.1	13700855	.	G	A	.	.	MAF_USDA=4.918
NC_035080.1	13700933	.	G	A	.	.	MAF_USDA=1.639
NC_035080.1	13701057	.	T	G	.	.	MAF_INRAE=7.5;MAF_USDA=4.098
NC_035080.1	13701121	.	C	A	.	.	MAF_USDA=1.639
NC_035080.1	13701135	.	A	G	.	.	MAF_USDA=1.639
NC_035080.1	13701136	.	A	G	.	.	MAF_USDA=1.639
NC_035080.1	13701148	.	T	C	.	.	MAF_USDA=2.459
NC_035080.1	13701152	.	A	C	.	.	MAF_USDA=1.639
NC_035080.1	13701162	.	C	A	.	.	MAF_USDA=4.098
NC_035080.1	13701171	.	G	C	.	.	MAF_USDA=3.279
NC_035080.1	13701186	.	G	A	.	.	MAF_USDA=5.294
NC_035080.1	13701193	.	C	A	.	.	MAF_USDA=4.706
NC_035080.1	13701194	.	T	C	.	.	MAF_USDA=4.706
NC_035080.1	13701203	.	A	C	.	.	MAF_INRAE=2.632;MAF_USDA=3.279
NC_035080.1	13701211	.	A	C	.	.	MAF_USDA=8.824
NC_035080.1	13701279	.	C	G	.	.	MAF_USDA=4.918
NC_035080.1	13701294	.	C	G	.	.	MAF_USDA=3.279
NC_035080.1	13701314	.	G	A	.	.	MAF_USDA=3.279
NC_035080.1	13701319	.	C	T	.	.	MAF_USDA=3.529
NC_035080.1	13701326	.	A	C	.	.	MAF_INRAE=2.632
NC_035080.1	13701335	.	C	G	.	.	MAF_INRAE=2.632
NC_035080.1	13701455	.	A	C	.	.	MAF_USDA=1.639
NC_035080.1	13701590	.	T	C	.	.	MAF_INRAE=6.667;MAF_USDA=20.833
NC_035080.1	13701647	.	C	T	.	.	MAF_USDA=4.098
NC_035080.1	13701736	.	T	A	.	.	MAF_INRAE=8.228;MAF_USDA=14.118
NC_035080.1	13701752	.	G	C	.	.	MAF_USDA=5.738
NC_035080.1	13701773	.	A	C	.	.	MAF_USDA=3.279
NC_035080.1	13701777	.	G	C	.	.	MAF_USDA=3.279
NC_035080.1	13701802	.	C	T	.	.	MAF_USDA=3.279
NC_035080.1	13701886	.	T	A	.	.	MAF_INRAE=8.228;MAF_USDA=13.115
NC_035080.1	13701892	.	C	T	.	.	MAF_USDA=1.639
NC_035080.1	13702160	.	C	T	.	.	MAF_INRAE=15.823;MAF_USDA=1.765
NC_035080.1	13702188	.	G	A	.	.	MAF_USDA=4.918
NC_035080.1	13702249	.	A	C	.	.	MAF_USDA=10.417
NC_035080.1	13702250	.	T	C	.	.	MAF_USDA=1.765
NC_035080.1	13702280	.	C	T	.	.	MAF_USDA=2.459
NC_035080.1	13702313	.	A	G	.	.	MAF_USDA=18.235
NC_035080.1	13702317	.	A	C	.	.	MAF_USDA=7.059
NC_035080.1	13702327	.	C	A	.	.	MAF_USDA=14.706
NC_035080.1	13702332	.	C	G	.	.	MAF_USDA=1.639
NC_035080.1	13702356	.	A	G	.	.	MAF_USDA=4.918
NC_035080.1	13702393	.	G	C	.	.	MAF_INRAE=2.5
NC_035080.1	13702399	.	G	A	.	.	MAF_USDA=19.672
NC_035080.1	13703995	.	G	T	.	.	MAF_USDA=14.583
NC_035080.1	13704091	.	G	A	.	.	MAF_USDA=4.098
NC_035080.1	13704245	.	A	G	.	.	MAF_INRAE=31.013;MAF_USDA=42.941
NC_035080.1	13704330	.	T	A	.	.	MAF_USDA=8.197
NC_035080.1	13704369	.	T	A	.	.	MAF_USDA=1.639
NC_035080.1	13704372	.	C	T	.	.	MAF_INRAE=5.263;MAF_USDA=2.459
NC_035080.1	13704431	.	G	A	.	.	MAF_USDA=1.639
NC_035080.1	13704502	.	T	C	.	.	MAF_USDA=2.459
NC_035080.1	13709374	.	G	A	.	.	MAF_USDA=4.098
NC_035080.1	13709499	.	A	T	.	.	MAF_USDA=9.016
NC_035080.1	13709504	.	A	T	.	.	MAF_USDA=9.016
NC_035080.1	13709532	.	T	C	.	.	MAF_USDA=2.459
NC_035080.1	13709533	.	T	G	.	.	MAF_USDA=9.016
NC_035080.1	13709653	.	A	G	.	.	MAF_USDA=6.471
NC_035080.1	13709698	.	G	A	.	.	MAF_INRAE=6.962
NC_035080.1	13709916	.	A	C	.	.	MAF_USDA=14.583
NC_035080.1	13709984	.	C	A	.	.	MAF_USDA=4.098
NC_035080.1	13710023	.	C	A	.	.	MAF_USDA=1.639
NC_035080.1	13710170	.	G	A	.	.	MAF_USDA=2.459
NC_035080.1	13710224	.	A	T	.	.	MAF_INRAE=5.263;MAF_USDA=3.279
NC_035080.1	13710318	.	G	A	.	.	MAF_USDA=5.738
NC_035080.1	13710424	.	G	A	.	.	MAF_USDA=3.279
NC_035080.1	13710504	.	C	T	.	.	MAF_USDA=2.459
NC_035080.1	13710659	.	C	T	.	.	MAF_USDA=6.25
NC_035080.1	13710684	.	A	C	.	.	MAF_USDA=6.557
NC_035080.1	13710715	.	C	A	.	.	MAF_INRAE=39.241;MAF_USDA=22.353
NC_035080.1	13710720	.	T	G	.	.	MAF_INRAE=38.608;MAF_USDA=20.588
NC_035080.1	13710771	.	C	G	.	.	MAF_USDA=6.557
NC_035080.1	13710836	.	C	A	.	.	MAF_USDA=1.639
NC_035080.1	13710891	.	A	T	.	.	MAF_USDA=15.574
NC_035080.1	13710950	.	C	A	.	.	MAF_USDA=16.667
NC_035080.1	13710954	.	G	A	.	.	MAF_INRAE=11.392;MAF_USDA=32.941
NC_035080.1	13711003	.	T	G	.	.	MAF_USDA=3.279
NC_035080.1	13711050	.	T	C	.	.	MAF_INRAE=28.481;MAF_USDA=34.706
NC_035080.1	13711096	.	T	C	.	.	MAF_USDA=1.639
NC_035080.1	13711151	.	G	A	.	.	MAF_USDA=9.016
NC_035080.1	13711161	.	C	T	.	.	MAF_USDA=1.639
NC_035080.1	13711171	.	G	A	.	.	MAF_INRAE=8.861;MAF_USDA=4.918
NC_035080.1	13711181	.	T	A	.	.	MAF_INRAE=37.975;MAF_USDA=17.647
NC_035080.1	13711252	.	T	C	.	.	MAF_INRAE=5.263;MAF_USDA=5.738
NC_035080.1	13711322	.	G	A	.	.	MAF_USDA=1.639
NC_035080.1	13711325	.	G	A	.	.	MAF_USDA=9.016
NC_035080.1	13711369	.	T	A	.	.	MAF_USDA=1.639
NC_035080.1	13711370	.	C	T	.	.	MAF_USDA=1.639
NC_035080.1	13711428	.	A	C	.	.	MAF_INRAE=5.833;MAF_USDA=9.524
NC_035080.1	13711527	.	C	A	.	.	MAF_USDA=1.639
NC_035080.1	13711571	.	T	C	.	.	MAF_USDA=16.393
NC_035080.1	13711635	.	A	C	.	.	MAF_USDA=1.639
NC_035080.1	13711641	.	C	A	.	.	MAF_INRAE=5.833;MAF_USDA=2.083
NC_035080.1	13711712	.	G	T	.	.	MAF_INRAE=9.494;MAF_USDA=30.588
NC_035080.1	13711862	.	A	T	.	.	MAF_INRAE=38.608;MAF_USDA=33.333
NC_035080.1	13711880	.	T	G	.	.	MAF_INRAE=5.263;MAF_USDA=16.667
NC_035080.1	13712186	.	C	T	.	.	MAF_USDA=29.167
NC_035080.1	13712251	.	T	A	.	.	MAF_USDA=16.667
NC_035080.1	13712252	.	T	G	.	.	MAF_INRAE=37.342;MAF_USDA=16.667
NC_035080.1	13712270	.	G	A	.	.	MAF_USDA=16.667
NC_035080.1	13712574	.	C	T	.	.	MAF_INRAE=47.468;MAF_USDA=18.824
NC_035080.1	13712600	.	C	T	.	.	MAF_USDA=2.459
NC_035080.1	13712604	.	G	A	.	.	MAF_USDA=1.639
NC_035080.1	13712625	.	A	C	.	.	MAF_USDA=2.459
NC_035080.1	13712719	.	C	T	.	.	MAF_USDA=3.279
NC_035080.1	13712853	.	G	T	.	.	MAF_INRAE=36.842;MAF_USDA=17.647
NC_035080.1	13712987	.	T	G	.	.	MAF_USDA=14.167
NC_035080.1	13712991	.	C	A	.	.	MAF_USDA=15.0
NC_035080.1	13712995	.	A	T	.	.	MAF_USDA=45.882
NC_035080.1	13713022	.	T	C	.	.	MAF_USDA=17.213
NC_035080.1	13713024	.	C	T	.	.	MAF_USDA=20.0
NC_035080.1	13713033	.	G	A	.	.	MAF_USDA=19.412
NC_035080.1	13713035	.	G	T	.	.	MAF_USDA=18.235
NC_035080.1	13713048	.	T	A	.	.	MAF_USDA=19.412
NC_035080.1	13713056	.	T	G	.	.	MAF_USDA=18.824
NC_035080.1	13713102	.	T	C	.	.	MAF_INRAE=35.833;MAF_USDA=14.118
NC_035080.1	13713110	.	G	T	.	.	MAF_INRAE=36.709;MAF_USDA=30.0
NC_035080.1	13713117	.	G	A	.	.	MAF_USDA=16.393
NC_035080.1	13713138	.	T	C	.	.	MAF_USDA=14.754
NC_035080.1	13713150	.	A	G	.	.	MAF_USDA=10.656
NC_035080.1	13713160	.	G	A	.	.	MAF_USDA=9.016
NC_035080.1	13713247	.	G	C	.	.	MAF_INRAE=10.833;MAF_USDA=37.5
NC_035080.1	13713278	.	T	A	.	.	MAF_USDA=3.279
NC_035080.1	13713279	.	T	A	.	.	MAF_INRAE=36.709;MAF_USDA=17.647
NC_035080.1	13713280	.	G	T	.	.	MAF_USDA=3.279
NC_035080.1	13713326	.	G	A	.	.	MAF_INRAE=5.833;MAF_USDA=10.0
NC_035080.1	13713370	.	G	A	.	.	MAF_INRAE=47.468;MAF_USDA=6.471
NC_035080.1	13713386	.	G	A	.	.	MAF_INRAE=5.263
NC_035080.1	13713395	.	A	T	.	.	MAF_INRAE=36.709;MAF_USDA=17.647
NC_035080.1	13713529	.	C	G	.	.	MAF_USDA=2.459
NC_035080.1	13713549	.	G	A	.	.	MAF_USDA=10.0
NC_035080.1	13713578	.	C	A	.	.	MAF_USDA=5.294
NC_035080.1	13713631	.	T	A	.	.	MAF_USDA=7.377
NC_035080.1	13713632	.	T	A	.	.	MAF_INRAE=9.494;MAF_USDA=30.588
NC_035080.1	13713776	.	C	A	.	.	MAF_USDA=1.667
NC_035080.1	13713818	.	C	T	.	.	MAF_INRAE=36.709;MAF_USDA=17.647
NC_035080.1	13713829	.	G	T	.	.	MAF_INRAE=36.709;MAF_USDA=18.824
NC_035080.1	13713892	.	A	G,*	.	.	MAF_INRAE=47.368
NC_035080.1	13713954	.	C	T	.	.	MAF_USDA=16.393
NC_035080.1	13713971	.	C	A	.	.	MAF_USDA=3.279
NC_035080.1	13713974	.	A	G	.	.	MAF_INRAE=4.167;MAF_USDA=1.765
NC_035080.1	13713982	.	C	A	.	.	MAF_INRAE=47.468;MAF_USDA=18.235
NC_035080.1	13714099	.	G	A	.	.	MAF_USDA=7.059
NC_035080.1	13714101	.	C	A	.	.	MAF_USDA=47.541
NC_035080.1	13714125	.	G	A	.	.	MAF_INRAE=5.263
NC_035080.1	13714181	.	C	T	.	.	MAF_INRAE=47.468;MAF_USDA=18.824
NC_035080.1	13714187	.	T	C	.	.	MAF_INRAE=36.709;MAF_USDA=17.647
NC_035080.1	13714226	.	T	G	.	.	MAF_INRAE=35.443;MAF_USDA=17.647
NC_035080.1	13714228	.	A	T	.	.	MAF_INRAE=35.0;MAF_USDA=17.647
NC_035080.1	13714394	.	C	A	.	.	MAF_USDA=10.656
NC_035080.1	13714469	.	T	C	.	.	MAF_USDA=25.41
NC_035080.1	13714632	.	C	T	.	.	MAF_INRAE=36.709;MAF_USDA=17.647
NC_035080.1	13714662	.	T	A	.	.	MAF_USDA=18.852
NC_035080.1	13714723	.	A	T	.	.	MAF_INRAE=27.848;MAF_USDA=15.294
NC_035080.1	13714799	.	T	A	.	.	MAF_USDA=11.475
NC_035080.1	13714961	.	A	G	.	.	MAF_USDA=7.377
NC_035080.1	13714978	.	C	T	.	.	MAF_INRAE=36.709;MAF_USDA=15.294
NC_035080.1	13715224	.	T	A	.	.	MAF_USDA=30.0
NC_035080.1	13715436	.	G	A	.	.	MAF_USDA=2.459
NC_035080.1	13715553	.	G	A	.	.	MAF_USDA=8.333
NC_035080.1	13715559	.	T	A	.	.	MAF_INRAE=47.468;MAF_USDA=24.118
NC_035080.1	13715592	.	G	T	.	.	MAF_USDA=1.639
NC_035080.1	13715618	.	T	C	.	.	MAF_USDA=1.639
NC_035080.1	13715644	.	G	C	.	.	MAF_USDA=22.951
NC_035080.1	13715748	.	G	A	.	.	MAF_INRAE=47.468;MAF_USDA=6.471
NC_035080.1	13715749	.	G	T	.	.	MAF_INRAE=36.709;MAF_USDA=18.824
NC_035080.1	13715792	.	C	T	.	.	MAF_USDA=5.294
NC_035080.1	13715825	.	G	A	.	.	MAF_USDA=26.471
NC_035080.1	13715834	.	C	A	.	.	MAF_INRAE=47.468;MAF_USDA=18.824
NC_035080.1	13715868	.	C	T	.	.	MAF_INRAE=9.494;MAF_USDA=41.176
NC_035080.1	13715958	.	G	A	.	.	MAF_INRAE=37.975;MAF_USDA=25.294
NC_035080.1	13716099	.	C	A	.	.	MAF_INRAE=36.076;MAF_USDA=17.059
NC_035080.1	13716101	.	T	A	.	.	MAF_INRAE=35.833;MAF_USDA=17.647
NC_035080.1	13716172	.	C	T	.	.	MAF_USDA=4.918
NC_035080.1	13716176	.	A	G	.	.	MAF_USDA=6.25
NC_035080.1	13716181	.	G	A	.	.	MAF_USDA=2.083
NC_035080.1	13716436	.	G	A	.	.	MAF_INRAE=9.494;MAF_USDA=40.588
NC_035080.1	13716500	.	T	G	.	.	MAF_INRAE=36.709;MAF_USDA=17.647
NC_035080.1	13716526	.	A	T	.	.	MAF_USDA=6.25
NC_035080.1	13716652	.	G	A	.	.	MAF_USDA=5.952
NC_035080.1	13716692	.	A	G	.	.	MAF_USDA=7.5
NC_035080.1	13716714	.	A	G	.	.	MAF_USDA=5.294
NC_035080.1	13716748	.	T	A	.	.	MAF_USDA=9.836
NC_035080.1	13716749	.	A	T	.	.	MAF_USDA=2.459
NC_035080.1	13716750	.	C	T	.	.	MAF_USDA=9.836
NC_035080.1	13716751	.	A	T	.	.	MAF_USDA=9.836
NC_035080.1	13716810	.	G	T,A	.	.	MAF_INRAE=48.333;MAF_USDA=4.167
NC_035080.1	13716811	.	C	T	.	.	MAF_USDA=4.167
NC_035080.1	13716832	.	G	T	.	.	MAF_USDA=4.098
NC_035080.1	13716929	.	G	A	.	.	MAF_USDA=6.25
NC_035080.1	13717151	.	G	T	.	.	MAF_INRAE=5.263;MAF_USDA=2.459
NC_035080.1	13717245	.	A	G	.	.	MAF_USDA=7.377
NC_035080.1	13717247	.	T	G	.	.	MAF_USDA=7.377
NC_035080.1	13717288	.	G	T	.	.	MAF_USDA=4.918
NC_035080.1	13717429	.	A	T	.	.	MAF_INRAE=36.709;MAF_USDA=17.647
NC_035080.1	13717518	.	C	T	.	.	MAF_INRAE=36.709;MAF_USDA=16.471
NC_035080.1	13717525	.	C	T	.	.	MAF_INRAE=36.076;MAF_USDA=17.059
NC_035080.1	13717607	.	T	G	.	.	MAF_INRAE=36.076
NC_035080.1	13717653	.	C	A	.	.	MAF_INRAE=5.263
NC_035080.1	13717759	.	G	T	.	.	MAF_INRAE=48.101;MAF_USDA=5.882
NC_035080.1	13717977	.	A	C	.	.	MAF_INRAE=9.494;MAF_USDA=38.824
NC_035080.1	13717990	.	C	G	.	.	MAF_USDA=1.639
NC_035080.1	13718257	.	C	G	.	.	MAF_USDA=17.059
NC_035080.1	13718262	.	G	A	.	.	MAF_INRAE=8.861;MAF_USDA=6.557
NC_035080.1	13718282	.	G	A	.	.	MAF_USDA=2.459
NC_035080.1	13718554	.	G	C	.	.	MAF_USDA=2.459
NC_035080.1	13718557	.	G	A	.	.	MAF_USDA=1.639
NC_035080.1	13718642	.	A	C	.	.	MAF_USDA=2.083
NC_035080.1	13718834	.	T	G	.	.	MAF_USDA=1.639
NC_035080.1	13718839	.	C	G	.	.	MAF_INRAE=13.291;MAF_USDA=9.412
NC_035080.1	13718970	.	T	A	.	.	MAF_USDA=21.739
NC_035080.1	13718978	.	T	C	.	.	MAF_USDA=21.739
NC_035080.1	13719079	.	G	C	.	.	MAF_USDA=19.565
NC_035080.1	13719183	.	G	T	.	.	MAF_USDA=19.565
NC_035080.1	13720302	.	T	G	.	.	MAF_USDA=6.522
NC_035080.1	13720565	.	A	T	.	.	MAF_INRAE=4.167;MAF_USDA=2.083
NC_035080.1	13720573	.	G	T	.	.	MAF_INRAE=22.152;MAF_USDA=15.294
NC_035080.1	13720574	.	G	A	.	.	MAF_INRAE=35.833;MAF_USDA=29.412
NC_035080.1	13720698	.	C	T	.	.	MAF_USDA=25.41
NC_035080.1	13720863	.	T	G	.	.	MAF_USDA=1.639
NC_035080.1	13720888	.	C	A	.	.	MAF_USDA=2.083
NC_035080.1	13720899	.	C	T	.	.	MAF_INRAE=23.418;MAF_USDA=15.882
NC_035080.1	13721089	.	A	T	.	.	MAF_USDA=2.459
NC_035080.1	13721124	.	G	C	.	.	MAF_USDA=18.824
NC_035080.1	13721149	.	C	T	.	.	MAF_USDA=3.279
NC_035080.1	13721181	.	G	A	.	.	MAF_INRAE=23.418;MAF_USDA=20.588
NC_035080.1	13721304	.	C	A	.	.	MAF_INRAE=36.709;MAF_USDA=13.934
NC_035080.1	13721326	.	C	T	.	.	MAF_INRAE=23.418;MAF_USDA=21.765
NC_035080.1	13721385	.	C	T	.	.	MAF_INRAE=14.557;MAF_USDA=9.412
NC_035080.1	13721419	.	C	T	.	.	MAF_INRAE=47.468;MAF_USDA=9.412
NC_035080.1	13721423	.	G	A	.	.	MAF_USDA=19.412
NC_035080.1	13721481	.	C	T	.	.	MAF_USDA=14.583
NC_035080.1	13721601	.	G	A	.	.	MAF_INRAE=36.709;MAF_USDA=5.294
NC_035080.1	13721618	.	T	C	.	.	MAF_USDA=6.25
NC_035080.1	13721628	.	C	A	.	.	MAF_INRAE=7.5;MAF_USDA=5.882
NC_035080.1	13721694	.	G	A	.	.	MAF_INRAE=14.557;MAF_USDA=9.412
NC_035080.1	13721806	.	C	T	.	.	MAF_INRAE=47.468;MAF_USDA=9.412
NC_035080.1	13721855	.	G	A	.	.	MAF_INRAE=37.342;MAF_USDA=29.412
NC_035080.1	13721858	.	A	T	.	.	MAF_INRAE=20.833;MAF_USDA=14.706
NC_035080.1	13721906	.	A	T	.	.	MAF_INRAE=37.975;MAF_USDA=30.0
NC_035080.1	13721986	.	T	A	.	.	MAF_USDA=16.471
NC_035080.1	13721988	.	G	A	.	.	MAF_INRAE=18.354;MAF_USDA=9.412
NC_035080.1	13722032	.	A	T	.	.	MAF_USDA=7.377
NC_035080.1	13722137	.	C	A	.	.	MAF_INRAE=23.418;MAF_USDA=20.0
NC_035080.1	13722151	.	C	A	.	.	MAF_USDA=4.118
NC_035080.1	13722212	.	C	A	.	.	MAF_USDA=3.333
NC_035080.1	13722253	.	A	T	.	.	MAF_INRAE=14.557;MAF_USDA=13.529
NC_035080.1	13722258	.	A	C	.	.	MAF_USDA=14.286
NC_035080.1	13722259	.	C	A	.	.	MAF_INRAE=38.608;MAF_USDA=32.143
NC_035080.1	13722262	.	T	G	.	.	MAF_USDA=6.667
NC_035080.1	13722263	.	T	G	.	.	MAF_INRAE=37.5;MAF_USDA=32.143
NC_035080.1	13722281	.	T	A	.	.	MAF_INRAE=38.608;MAF_USDA=28.571
NC_035080.1	13722361	.	G	T	.	.	MAF_INRAE=6.329;MAF_USDA=11.176
NC_035080.1	13722373	.	G	C	.	.	MAF_INRAE=18.354;MAF_USDA=10.588
NC_035080.1	13722405	.	T	A	.	.	MAF_INRAE=24.051;MAF_USDA=18.235
NC_035080.1	13722534	.	C	T	.	.	MAF_INRAE=21.053;MAF_USDA=5.738
NC_035080.1	13722587	.	G	A	.	.	MAF_USDA=6.557
NC_035080.1	13722600	.	C	T	.	.	MAF_INRAE=21.053;MAF_USDA=6.557
NC_035080.1	13722848	.	G	A	.	.	MAF_INRAE=5.263
NC_035080.1	13722871	.	C	T	.	.	MAF_USDA=1.639
NC_035080.1	13722917	.	G	A	.	.	MAF_INRAE=7.5;MAF_USDA=5.882
NC_035080.1	13723024	.	G	A	.	.	MAF_INRAE=19.62;MAF_USDA=18.235
NC_035080.1	13723051	.	G	A	.	.	MAF_INRAE=8.861;MAF_USDA=4.918
NC_035080.1	13723149	.	C	A	.	.	MAF_USDA=1.639
NC_035080.1	13723173	.	A	G	.	.	MAF_INRAE=18.354;MAF_USDA=10.714
NC_035080.1	13723174	.	T	C	.	.	MAF_INRAE=7.5;MAF_USDA=16.667
NC_035080.1	13723274	.	T	A	.	.	MAF_INRAE=19.62;MAF_USDA=16.667
NC_035080.1	13723402	.	T	G	.	.	MAF_USDA=2.459
NC_035080.1	13723436	.	T	C	.	.	MAF_INRAE=5.263
NC_035080.1	13723441	.	T	C	.	.	MAF_INRAE=4.167;MAF_USDA=2.083
NC_035080.1	13723443	.	T	A	.	.	MAF_INRAE=4.167;MAF_USDA=2.083
NC_035080.1	13723499	.	T	G	.	.	MAF_INRAE=37.975;MAF_USDA=30.0
NC_035080.1	13723533	.	C	A	.	.	MAF_INRAE=21.053;MAF_USDA=6.557
NC_035080.1	13723545	.	T	G	.	.	MAF_USDA=6.25
NC_035080.1	13723600	.	A	G	.	.	MAF_USDA=2.459
NC_035080.1	13723626	.	T	A	.	.	MAF_USDA=2.459
NC_035080.1	13723676	.	G	A	.	.	MAF_USDA=17.059
NC_035080.1	13723682	.	G	T	.	.	MAF_USDA=2.459
NC_035080.1	13723719	.	C	T	.	.	MAF_INRAE=17.089;MAF_USDA=1.639
NC_035080.1	13723884	.	A	T	.	.	MAF_INRAE=4.167;MAF_USDA=1.765
NC_035080.1	13723938	.	A	G	.	.	MAF_USDA=3.279
NC_035080.1	13724005	.	T	A	.	.	MAF_USDA=4.118
NC_035080.1	13724118	.	C	T	.	.	MAF_USDA=2.459
NC_035080.1	13724245	.	G	A	.	.	MAF_USDA=3.279
NC_035080.1	13724261	.	A	G	.	.	MAF_INRAE=21.053;MAF_USDA=5.738
NC_035080.1	13724277	.	C	T	.	.	MAF_USDA=1.639
NC_035080.1	13724313	.	C	A	.	.	MAF_INRAE=6.329;MAF_USDA=11.176
NC_035080.1	13724329	.	G	T	.	.	MAF_INRAE=4.167;MAF_USDA=1.765
NC_035080.1	13724387	.	T	A	.	.	MAF_INRAE=24.167;MAF_USDA=23.81
NC_035080.1	13724418	.	T	C	.	.	MAF_INRAE=32.5;MAF_USDA=24.405
NC_035080.1	13724421	.	T	C	.	.	MAF_INRAE=34.167;MAF_USDA=23.81
NC_035080.1	13724457	.	C	T	.	.	MAF_INRAE=15.823
NC_035080.1	13724473	.	C	T	.	.	MAF_USDA=14.583
NC_035080.1	13724513	.	C	T	.	.	MAF_INRAE=37.975;MAF_USDA=28.235
NC_035080.1	13724524	.	G	C	.	.	MAF_USDA=2.459
NC_035080.1	13724568	.	G	C	.	.	MAF_INRAE=19.62;MAF_USDA=18.235
NC_035080.1	13724593	.	G	T	.	.	MAF_INRAE=5.833;MAF_USDA=30.588
NC_035080.1	13724595	.	T	A	.	.	MAF_INRAE=21.053;MAF_USDA=6.557
NC_035080.1	13724596	.	T	A	.	.	MAF_INRAE=15.833;MAF_USDA=34.706
NC_035080.1	13724607	.	G	A	.	.	MAF_INRAE=21.053;MAF_USDA=5.738
NC_035080.1	13724619	.	C	T	.	.	MAF_USDA=1.639
NC_035080.1	13724743	.	C	T	.	.	MAF_INRAE=47.5;MAF_USDA=4.167
NC_035080.1	13724784	.	C	T	.	.	MAF_INRAE=15.0;MAF_USDA=14.881
NC_035080.1	13724818	.	G	A	.	.	MAF_USDA=8.197
NC_035080.1	13724917	.	G	A	.	.	MAF_USDA=1.667
NC_035080.1	13724922	.	A	T	.	.	MAF_INRAE=2.5
NC_035080.1	13724923	.	T	A	.	.	MAF_INRAE=2.5
NC_035080.1	13724949	.	G	A	.	.	MAF_USDA=3.333
NC_035080.1	13724968	.	C	T	.	.	MAF_INRAE=21.667;MAF_USDA=9.524
NC_035080.1	13724977	.	G	T	.	.	MAF_INRAE=46.835;MAF_USDA=8.824
NC_035080.1	13725010	.	G	A	.	.	MAF_USDA=1.639
NC_035080.1	13725015	.	C	T	.	.	MAF_INRAE=15.789
NC_035080.1	13725026	.	C	A	.	.	MAF_USDA=1.639
NC_035080.1	13725090	.	C	A	.	.	MAF_INRAE=5.263
NC_035080.1	13725151	.	C	T	.	.	MAF_INRAE=19.62;MAF_USDA=18.824
NC_035080.1	13725236	.	T	C	.	.	MAF_INRAE=19.62;MAF_USDA=18.235
NC_035080.1	13725267	.	A	T	.	.	MAF_INRAE=20.253;MAF_USDA=18.824
NC_035080.1	13725296	.	G	A	.	.	MAF_INRAE=18.354;MAF_USDA=10.588
NC_035080.1	13725306	.	C	T	.	.	MAF_INRAE=18.354;MAF_USDA=10.714
NC_035080.1	13725524	.	T	G	.	.	MAF_USDA=4.167
NC_035080.1	13725532	.	C	A	.	.	MAF_INRAE=5.263;MAF_USDA=2.459
NC_035080.1	13725619	.	T	G	.	.	MAF_USDA=2.459
NC_035080.1	13725621	.	A	T	.	.	MAF_USDA=1.639
NC_035080.1	13725625	.	G	A	.	.	MAF_INRAE=4.167;MAF_USDA=1.765
NC_035080.1	13725748	.	C	T	.	.	MAF_INRAE=15.789
NC_035080.1	13725848	.	G	A	.	.	MAF_USDA=1.639
NC_035080.1	13725884	.	T	C	.	.	MAF_USDA=4.098
NC_035080.1	13725912	.	G	A	.	.	MAF_USDA=4.098
NC_035080.1	13726067	.	G	A	.	.	MAF_USDA=2.586
NC_035080.1	13726109	.	T	C	.	.	MAF_USDA=19.565
NC_035080.1	13726121	.	C	T	.	.	MAF_USDA=5.172
NC_035080.1	13726196	.	G	A	.	.	MAF_USDA=45.652
NC_035080.1	13726210	.	T	A	.	.	MAF_USDA=21.739
NC_035080.1	13726235	.	T	G	.	.	MAF_USDA=21.739
NC_035080.1	13726275	.	T	A	.	.	MAF_USDA=23.457
NC_035080.1	13726296	.	G	T	.	.	MAF_USDA=9.322
NC_035080.1	13726309	.	C	T	.	.	MAF_USDA=47.826
NC_035080.1	13726337	.	G	A	.	.	MAF_USDA=3.39
NC_035080.1	13726441	.	G	T	.	.	MAF_INRAE=26.316;MAF_USDA=10.588
NC_035080.1	13726638	.	G	A	.	.	MAF_USDA=2.5
NC_035080.1	13726706	.	C	T	.	.	MAF_INRAE=40.506;MAF_USDA=32.353
NC_035080.1	13726846	.	T	G	.	.	MAF_USDA=26.087
NC_035080.1	13726848	.	A	T	.	.	MAF_USDA=26.087
NC_035080.1	13726976	.	C	T	.	.	MAF_USDA=11.176
NC_035080.1	13726981	.	T	C	.	.	MAF_USDA=11.765
NC_035080.1	13726999	.	G	T	.	.	MAF_USDA=4.098
NC_035080.1	13727037	.	T	G	.	.	MAF_USDA=2.353
NC_035080.1	13727084	.	C	A	.	.	MAF_INRAE=10.526;MAF_USDA=4.918
NC_035080.1	13727103	.	A	T	.	.	MAF_INRAE=42.105;MAF_USDA=28.824
NC_035080.1	13727211	.	T	C	.	.	MAF_USDA=3.279
NC_035080.1	13727221	.	G	A	.	.	MAF_INRAE=5.263;MAF_USDA=1.639
NC_035080.1	13727280	.	C	T	.	.	MAF_USDA=4.098
NC_035080.1	13727289	.	T	G	.	.	MAF_USDA=4.118
NC_035080.1	13727313	.	T	G	.	.	MAF_USDA=17.647
NC_035080.1	13727366	.	C	G	.	.	MAF_USDA=15.882
NC_035080.1	13727385	.	T	C	.	.	MAF_USDA=3.279
NC_035080.1	13727412	.	C	T	.	.	MAF_INRAE=37.975;MAF_USDA=32.353
NC_035080.1	13727533	.	T	A	.	.	MAF_INRAE=18.354;MAF_USDA=10.588
NC_035080.1	13727537	.	C	G	.	.	MAF_USDA=3.279
NC_035080.1	13727555	.	A	C	.	.	MAF_INRAE=37.975;MAF_USDA=32.941
NC_035080.1	13727583	.	T	G	.	.	MAF_USDA=4.118
NC_035080.1	13727672	.	T	A	.	.	MAF_USDA=22.353
NC_035080.1	13727713	.	G	A	.	.	MAF_INRAE=6.329;MAF_USDA=16.471
NC_035080.1	13727764	.	G	A	.	.	MAF_USDA=1.639
NC_035080.1	13727910	.	C	T	.	.	MAF_USDA=2.459
NC_035080.1	13728098	.	G	A	.	.	MAF_INRAE=5.263
NC_035080.1	13728156	.	G	T	.	.	MAF_USDA=4.098
NC_035080.1	13728265	.	G	T	.	.	MAF_USDA=4.918
NC_035080.1	13728341	.	T	A	.	.	MAF_USDA=2.459
NC_035080.1	13728345	.	C	T	.	.	MAF_USDA=14.706
NC_035080.1	13728607	.	C	T	.	.	MAF_INRAE=38.608;MAF_USDA=32.941
NC_035080.1	13728700	.	G	A	.	.	MAF_USDA=2.353
NC_035080.1	13728878	.	C	T	.	.	MAF_INRAE=17.722;MAF_USDA=1.639
NC_035080.1	13728951	.	A	T	.	.	MAF_INRAE=37.975;MAF_USDA=28.824
NC_035080.1	13728963	.	C	A	.	.	MAF_INRAE=44.304;MAF_USDA=12.353
NC_035080.1	13729104	.	G	T	.	.	MAF_INRAE=29.114;MAF_USDA=22.353
NC_035080.1	13729136	.	G	T	.	.	MAF_INRAE=10.759;MAF_USDA=10.714
NC_035080.1	13729143	.	A	G	.	.	MAF_INRAE=37.975;MAF_USDA=33.929
NC_035080.1	13729199	.	G	T	.	.	MAF_USDA=9.016
NC_035080.1	13729208	.	T	C	.	.	MAF_USDA=1.639
NC_035080.1	13729209	.	C	A	.	.	MAF_USDA=9.836
NC_035080.1	13729210	.	T	A	.	.	MAF_USDA=9.836
NC_035080.1	13729245	.	G	A	.	.	MAF_USDA=13.934
NC_035080.1	13729252	.	C	G	.	.	MAF_INRAE=1.667;MAF_USDA=15.574
NC_035080.1	13729276	.	G	C	.	.	MAF_INRAE=1.667
NC_035080.1	13729280	.	C	G	.	.	MAF_INRAE=1.667;MAF_USDA=14.754
NC_035080.1	13729287	.	T	A	.	.	MAF_INRAE=1.667;MAF_USDA=14.754
NC_035080.1	13729293	.	C	T	.	.	MAF_USDA=1.639
NC_035080.1	13729307	.	G	A	.	.	MAF_USDA=11.475
NC_035080.1	13729342	.	G	C	.	.	MAF_USDA=18.033
NC_035080.1	13729344	.	C	T	.	.	MAF_USDA=7.377
NC_035080.1	13729368	.	A	G	.	.	MAF_USDA=20.588
NC_035080.1	13729376	.	C	T	.	.	MAF_USDA=12.295
NC_035080.1	13729387	.	A	T	.	.	MAF_USDA=20.0
NC_035080.1	13729417	.	C	T	.	.	MAF_USDA=9.836
NC_035080.1	13729418	.	G	A	.	.	MAF_USDA=11.475
NC_035080.1	13729432	.	C	G	.	.	MAF_USDA=9.836
NC_035080.1	13729473	.	G	A	.	.	MAF_INRAE=1.667;MAF_USDA=10.656
NC_035080.1	13729475	.	G	A	.	.	MAF_USDA=1.639
NC_035080.1	13729487	.	G	A	.	.	MAF_INRAE=3.333;MAF_USDA=9.016
NC_035080.1	13729493	.	C	T	.	.	MAF_INRAE=3.333
NC_035080.1	13729496	.	A	T	.	.	MAF_INRAE=8.228;MAF_USDA=4.918
NC_035080.1	13729497	.	C	A	.	.	MAF_INRAE=8.333;MAF_USDA=4.918
NC_035080.1	13729500	.	C	G	.	.	MAF_INRAE=3.333;MAF_USDA=12.295
NC_035080.1	13729504	.	G	A	.	.	MAF_INRAE=3.333
NC_035080.1	13729526	.	G	A	.	.	MAF_INRAE=2.5
NC_035080.1	13729527	.	A	T	.	.	MAF_INRAE=3.333
NC_035080.1	13729871	.	A	G	.	.	MAF_USDA=13.529
NC_035080.1	13729903	.	T	G	.	.	MAF_USDA=2.083
NC_035080.1	13729918	.	G	T	.	.	MAF_INRAE=39.241;MAF_USDA=31.176
NC_035080.1	13729932	.	C	T	.	.	MAF_USDA=4.098
NC_035080.1	13729933	.	A	G	.	.	MAF_USDA=14.583
NC_035080.1	13730002	.	G	A	.	.	MAF_USDA=1.639
NC_035080.1	13730020	.	C	T	.	.	MAF_INRAE=29.114;MAF_USDA=23.529
NC_035080.1	13730185	.	G	T	.	.	MAF_USDA=5.738
NC_035080.1	13730186	.	G	T	.	.	MAF_USDA=5.738
NC_035080.1	13730278	.	A	G	.	.	MAF_INRAE=21.053;MAF_USDA=5.738
NC_035080.1	13730313	.	G	T	.	.	MAF_USDA=7.738
NC_035080.1	13730367	.	A	C	.	.	MAF_USDA=4.918
NC_035080.1	13731154	.	G	T	.	.	MAF_USDA=11.176
NC_035080.1	13731212	.	G	A	.	.	MAF_USDA=2.5
NC_035080.1	13731230	.	G	A	.	.	MAF_INRAE=42.105;MAF_USDA=34.118
NC_035080.1	13731298	.	A	T	.	.	MAF_INRAE=42.105;MAF_USDA=36.471
NC_035080.1	13731327	.	C	A	.	.	MAF_INRAE=42.105;MAF_USDA=35.294
NC_035080.1	13731379	.	C	T	.	.	MAF_USDA=2.083
NC_035080.1	13731392	.	C	T	.	.	MAF_INRAE=37.975;MAF_USDA=29.412
NC_035080.1	13731415	.	A	T	.	.	MAF_INRAE=37.975;MAF_USDA=26.471
NC_035080.1	13731516	.	C	A	.	.	MAF_INRAE=15.789
NC_035080.1	13731586	.	A	T	.	.	MAF_USDA=1.639
NC_035080.1	13731703	.	G	A	.	.	MAF_INRAE=4.167;MAF_USDA=8.197
NC_035080.1	13731721	.	A	C	.	.	MAF_INRAE=5.833;MAF_USDA=11.475
NC_035080.1	13731732	.	A	C	.	.	MAF_INRAE=5.833
NC_035080.1	13731768	.	A	G	.	.	MAF_USDA=3.279
NC_035080.1	13731780	.	A	C	.	.	MAF_USDA=1.639
NC_035080.1	13731784	.	A	C	.	.	MAF_USDA=10.588
NC_035080.1	13731834	.	C	A	.	.	MAF_INRAE=3.333;MAF_USDA=6.557
NC_035080.1	13731849	.	T	C	.	.	MAF_INRAE=9.167;MAF_USDA=11.765
NC_035080.1	13731850	.	C	A	.	.	MAF_USDA=4.918
NC_035080.1	13731869	.	T	A	.	.	MAF_INRAE=35.833;MAF_USDA=30.0
NC_035080.1	13731883	.	G	A	.	.	MAF_INRAE=5.0;MAF_USDA=8.197
NC_035080.1	13731896	.	T	A	.	.	MAF_INRAE=40.506;MAF_USDA=38.235
NC_035080.1	13731902	.	G	T	.	.	MAF_INRAE=1.667
NC_035080.1	13731939	.	T	G	.	.	MAF_INRAE=38.608;MAF_USDA=35.882
NC_035080.1	13731993	.	A	T	.	.	MAF_INRAE=37.975;MAF_USDA=33.529
NC_035080.1	13732008	.	C	T	.	.	MAF_INRAE=7.5;MAF_USDA=5.882
NC_035080.1	13732010	.	A	C	.	.	MAF_INRAE=10.127;MAF_USDA=15.294
NC_035080.1	13732053	.	G	A	.	.	MAF_USDA=3.279
NC_035080.1	13732098	.	G	T	.	.	MAF_INRAE=7.5
NC_035080.1	13732119	.	G	T	.	.	MAF_USDA=2.459
NC_035080.1	13732124	.	A	T	.	.	MAF_INRAE=43.671;MAF_USDA=39.583
NC_035080.1	13732125	.	T	C	.	.	MAF_USDA=6.557
NC_035080.1	13732142	.	A	T	.	.	MAF_INRAE=43.038;MAF_USDA=37.5
NC_035080.1	13732143	.	T	A	.	.	MAF_INRAE=3.333
NC_035080.1	13732162	.	C	T	.	.	MAF_USDA=4.098
NC_035080.1	13732218	.	A	T	.	.	MAF_INRAE=37.975;MAF_USDA=31.176
NC_035080.1	13732249	.	G	T	.	.	MAF_USDA=1.639
NC_035080.1	13732262	.	T	G	.	.	MAF_USDA=10.588
NC_035080.1	13732337	.	C	A	.	.	MAF_USDA=3.279
NC_035080.1	13732353	.	C	T	.	.	MAF_USDA=3.279
NC_035080.1	13732369	.	T	C	.	.	MAF_INRAE=37.5;MAF_USDA=47.917
NC_035080.1	13732377	.	G	A	.	.	MAF_USDA=2.083
NC_035080.1	13732389	.	C	A	.	.	MAF_USDA=4.706
NC_035080.1	13732403	.	T	C	.	.	MAF_INRAE=1.667;MAF_USDA=15.294
NC_035080.1	13732413	.	C	T	.	.	MAF_INRAE=3.333
NC_035080.1	13732431	.	A	T	.	.	MAF_INRAE=1.667;MAF_USDA=15.294
NC_035080.1	13732447	.	G	A	.	.	MAF_USDA=9.412
NC_035080.1	13732467	.	C	T	.	.	MAF_USDA=17.059
NC_035080.1	13732480	.	C	A	.	.	MAF_USDA=5.882
NC_035080.1	13732489	.	C	A	.	.	MAF_USDA=5.738
NC_035080.1	13732491	.	G	C	.	.	MAF_USDA=14.118
NC_035080.1	13732499	.	C	T	.	.	MAF_USDA=12.353
NC_035080.1	13732501	.	G	A	.	.	MAF_USDA=1.639
NC_035080.1	13732514	.	A	C	.	.	MAF_USDA=10.588
NC_035080.1	13732522	.	A	T	.	.	MAF_USDA=8.235
NC_035080.1	13732565	.	C	A	.	.	MAF_USDA=2.459
NC_035080.1	13732654	.	C	A	.	.	MAF_USDA=3.279
NC_035080.1	13732677	.	C	T	.	.	MAF_USDA=3.529
NC_035080.1	13732718	.	C	A	.	.	MAF_INRAE=38.608;MAF_USDA=34.118
NC_035080.1	13732721	.	G	A	.	.	MAF_INRAE=37.5
NC_035080.1	13732780	.	A	C	.	.	MAF_INRAE=37.975;MAF_USDA=34.118
NC_035080.1	13732866	.	C	T	.	.	MAF_INRAE=37.342;MAF_USDA=33.529
NC_035080.1	13732960	.	C	A	.	.	MAF_USDA=2.459
NC_035080.1	13732974	.	T	C	.	.	MAF_INRAE=36.667;MAF_USDA=32.941
NC_035080.1	13732984	.	A	C	.	.	MAF_INRAE=36.667;MAF_USDA=32.353
NC_035080.1	13733026	.	C	A	.	.	MAF_INRAE=21.667;MAF_USDA=1.639
NC_035080.1	13733045	.	C	T	.	.	MAF_USDA=2.459
NC_035080.1	13733081	.	C	G	.	.	MAF_USDA=4.098
NC_035080.1	13733089	.	G	A	.	.	MAF_USDA=32.941
NC_035080.1	13733111	.	T	A	.	.	MAF_USDA=5.0
NC_035080.1	13733257	.	A	G	.	.	MAF_INRAE=36.667;MAF_USDA=33.529
NC_035080.1	13733274	.	A	G	.	.	MAF_INRAE=36.667;MAF_USDA=33.529
NC_035080.1	13733305	.	G	T	.	.	MAF_USDA=4.918
NC_035080.1	13733320	.	A	G	.	.	MAF_USDA=5.738
NC_035080.1	13733487	.	T	A	.	.	MAF_USDA=5.738
NC_035080.1	13733558	.	C	A	.	.	MAF_USDA=2.459
NC_035080.1	13733688	.	G	T	.	.	MAF_INRAE=44.304;MAF_USDA=12.941
NC_035080.1	13733758	.	G	A	.	.	MAF_USDA=4.918
NC_035080.1	13733784	.	G	A	.	.	MAF_INRAE=5.263;MAF_USDA=2.459
NC_035080.1	13733960	.	T	C	.	.	MAF_INRAE=27.848;MAF_USDA=22.353
NC_035080.1	13733968	.	G	A	.	.	MAF_USDA=3.279
NC_035080.1	13733990	.	G	A	.	.	MAF_USDA=11.765
NC_035080.1	13734101	.	T	G	.	.	MAF_INRAE=16.456;MAF_USDA=2.5
NC_035080.1	13735027	.	T	A	.	.	MAF_INRAE=8.333;MAF_USDA=5.882
NC_035080.1	13735045	.	T	G	.	.	MAF_USDA=6.557
NC_035080.1	13735050	.	T	G	.	.	MAF_USDA=3.529
NC_035080.1	13735053	.	G	T	.	.	MAF_INRAE=5.0
NC_035080.1	13735117	.	G	A	.	.	MAF_USDA=4.098
NC_035080.1	13735159	.	C	T	.	.	MAF_USDA=11.765
NC_035080.1	13735185	.	A	C	.	.	MAF_USDA=9.836
NC_035080.1	13735215	.	A	T	.	.	MAF_USDA=2.353
NC_035080.1	13735227	.	C	T	.	.	MAF_USDA=2.459
NC_035080.1	13735321	.	T	G	.	.	MAF_USDA=9.016
NC_035080.1	13735334	.	G	A	.	.	MAF_USDA=1.639
NC_035080.1	13735335	.	G	T	.	.	MAF_USDA=1.639
NC_035080.1	13735350	.	G	A	.	.	MAF_USDA=3.279
NC_035080.1	13735360	.	G	A	.	.	MAF_USDA=5.882
NC_035080.1	13735465	.	C	T	.	.	MAF_USDA=9.016
NC_035080.1	13735497	.	A	T	.	.	MAF_USDA=3.279
NC_035080.1	13735518	.	G	A	.	.	MAF_USDA=4.098
NC_035080.1	13735531	.	T	C	.	.	MAF_USDA=1.639
NC_035080.1	13735670	.	G	T	.	.	MAF_USDA=9.836
NC_035080.1	13735735	.	G	A	.	.	MAF_USDA=3.279
NC_035080.1	13735763	.	G	A	.	.	MAF_USDA=3.279
NC_035080.1	13735916	.	T	A	.	.	MAF_USDA=4.918
NC_035080.1	13735943	.	G	C	.	.	MAF_USDA=2.459
NC_035080.1	13735963	.	A	C	.	.	MAF_USDA=2.459
NC_035080.1	13736074	.	C	G	.	.	MAF_USDA=4.918
NC_035080.1	13736223	.	G	A	.	.	MAF_USDA=4.167
NC_035080.1	13736299	.	T	A	.	.	MAF_USDA=14.583
NC_035080.1	13736300	.	T	C	.	.	MAF_USDA=4.098
NC_035080.1	13736350	.	G	A	.	.	MAF_USDA=4.918
NC_035080.1	13736451	.	T	A	.	.	MAF_USDA=1.639
NC_035080.1	13736543	.	C	A	.	.	MAF_USDA=2.459
NC_035080.1	13736558	.	C	G	.	.	MAF_USDA=2.459
NC_035080.1	13736565	.	A	G	.	.	MAF_USDA=4.098
NC_035080.1	13736602	.	C	T	.	.	MAF_USDA=3.279
NC_035080.1	13736674	.	T	C	.	.	MAF_USDA=1.639
NC_035080.1	13736709	.	T	C	.	.	MAF_USDA=4.098
NC_035080.1	13736963	.	A	T	.	.	MAF_USDA=4.918
NC_035080.1	13736964	.	A	C	.	.	MAF_USDA=4.918
NC_035080.1	13736973	.	T	G	.	.	MAF_USDA=3.279
NC_035080.1	13737029	.	T	G	.	.	MAF_INRAE=8.861;MAF_USDA=4.918
NC_035080.1	13737037	.	C	G	.	.	MAF_INRAE=5.833
NC_035080.1	13737038	.	C	A	.	.	MAF_USDA=7.377
NC_035080.1	13737139	.	G	T	.	.	MAF_USDA=3.333
NC_035080.1	13737148	.	G	A	.	.	MAF_USDA=4.098
NC_035080.1	13737238	.	T	C	.	.	MAF_USDA=4.098
NC_035080.1	13737384	.	C	T	.	.	MAF_INRAE=3.333
NC_035080.1	13737399	.	G	A	.	.	MAF_USDA=2.459
NC_035080.1	13737470	.	G	A	.	.	MAF_USDA=4.918
NC_035080.1	13737482	.	T	C	.	.	MAF_USDA=4.918
NC_035080.1	13737625	.	T	C	.	.	MAF_INRAE=17.089;MAF_USDA=4.098
NC_035080.1	13737674	.	G	A	.	.	MAF_USDA=2.5
NC_035080.1	13737693	.	C	T	.	.	MAF_USDA=3.333
NC_035080.1	13737750	.	A	T	.	.	MAF_USDA=3.333
NC_035080.1	13737755	.	A	T	.	.	MAF_USDA=2.5
NC_035080.1	13737814	.	A	T	.	.	MAF_USDA=6.522
NC_035080.1	13738134	.	G	A	.	.	MAF_USDA=4.348
NC_035080.1	13738292	.	A	G	.	.	MAF_INRAE=11.392
NC_035080.1	13738336	.	C	T	.	.	MAF_USDA=4.098
NC_035080.1	13738341	.	A	C	.	.	MAF_USDA=4.098
NC_035080.1	13738433	.	A	T	.	.	MAF_USDA=4.098
NC_035080.1	13738452	.	C	A	.	.	MAF_INRAE=38.608;MAF_USDA=28.235
NC_035080.1	13738653	.	A	C	.	.	MAF_USDA=1.639
NC_035080.1	13738666	.	C	A	.	.	MAF_USDA=15.294
NC_035080.1	13738677	.	T	A	.	.	MAF_USDA=15.294
NC_035080.1	13739021	.	G	A	.	.	MAF_USDA=4.918
NC_035080.1	13739185	.	C	T	.	.	MAF_USDA=4.118
NC_035080.1	13739186	.	C	T	.	.	MAF_USDA=4.118
NC_035080.1	13739279	.	G	A	.	.	MAF_USDA=8.235
NC_035080.1	13739280	.	A	C	.	.	MAF_USDA=3.279
NC_035080.1	13739713	.	A	C	.	.	MAF_USDA=1.639
NC_035080.1	13739784	.	A	T	.	.	MAF_USDA=2.083
NC_035080.1	13739822	.	C	G	.	.	MAF_USDA=5.882
NC_035080.1	13740295	.	C	T	.	.	MAF_USDA=4.918
NC_035080.1	13740337	.	T	C	.	.	MAF_INRAE=15.789
NC_035080.1	13740338	.	A	T	.	.	MAF_USDA=1.639
NC_035080.1	13740396	.	A	T	.	.	MAF_USDA=8.235
NC_035080.1	13740416	.	G	A	.	.	MAF_INRAE=27.215;MAF_USDA=15.882
NC_035080.1	13740440	.	T	C	.	.	MAF_USDA=3.279
NC_035080.1	13740455	.	G	A	.	.	MAF_USDA=2.459
NC_035080.1	13740704	.	C	A	.	.	MAF_USDA=4.098
NC_035080.1	13740719	.	A	C	.	.	MAF_INRAE=44.937;MAF_USDA=12.353
NC_035080.1	13740818	.	T	A	.	.	MAF_INRAE=44.304;MAF_USDA=12.353
NC_035080.1	13740836	.	G	A	.	.	MAF_USDA=7.647
NC_035080.1	13740983	.	G	A	.	.	MAF_INRAE=21.053;MAF_USDA=7.377
NC_035080.1	13741027	.	G	A	.	.	MAF_USDA=16.667
NC_035080.1	13741078	.	A	T	.	.	MAF_USDA=14.583
NC_035080.1	13741079	.	T	A	.	.	MAF_USDA=14.583
NC_035080.1	13741080	.	T	A	.	.	MAF_USDA=31.25
NC_035080.1	13741081	.	T	A	.	.	MAF_USDA=39.583
NC_035080.1	13741082	.	T	G	.	.	MAF_INRAE=20.833;MAF_USDA=2.083
NC_035080.1	13741172	.	C	T	.	.	MAF_INRAE=17.089;MAF_USDA=1.639
NC_035080.1	13741234	.	A	T	.	.	MAF_INRAE=15.789
NC_035080.1	13741241	.	C	T	.	.	MAF_INRAE=4.167;MAF_USDA=1.765
NC_035080.1	13741323	.	G	C	.	.	MAF_USDA=4.098
NC_035080.1	13741362	.	G	T	.	.	MAF_USDA=2.459
NC_035080.1	13741509	.	G	A	.	.	MAF_USDA=3.279
NC_035080.1	13741655	.	A	G	.	.	MAF_USDA=1.667
NC_035080.1	13741697	.	A	G	.	.	MAF_USDA=2.459
NC_035080.1	13741819	.	A	G	.	.	MAF_USDA=3.279
NC_035080.1	13741936	.	C	A	.	.	MAF_USDA=6.471
NC_035080.1	13741981	.	T	C	.	.	MAF_INRAE=31.013;MAF_USDA=12.941
NC_035080.1	13742088	.	A	T	.	.	MAF_USDA=1.639
NC_035080.1	13742136	.	G	A	.	.	MAF_USDA=1.639
NC_035080.1	13742148	.	C	G	.	.	MAF_INRAE=4.167;MAF_USDA=1.765
NC_035080.1	13742158	.	C	T	.	.	MAF_USDA=2.459
NC_035080.1	13742275	.	T	G	.	.	MAF_USDA=27.647
NC_035080.1	13742344	.	A	C	.	.	MAF_USDA=3.279
NC_035080.1	13742347	.	T	A	.	.	MAF_USDA=5.882
NC_035080.1	13742349	.	T	A	.	.	MAF_INRAE=42.105;MAF_USDA=27.647
NC_035080.1	13742450	.	C	A	.	.	MAF_USDA=2.5
NC_035080.1	13743188	.	T	C	.	.	MAF_USDA=14.583
NC_035080.1	13743203	.	A	T	.	.	MAF_INRAE=5.263
NC_035080.1	13743488	.	A	G	.	.	MAF_USDA=3.279
NC_035080.1	13743728	.	A	C	.	.	MAF_USDA=2.459
NC_035080.1	13743767	.	C	G	.	.	MAF_USDA=8.197
NC_035080.1	13743785	.	C	A	.	.	MAF_INRAE=37.342;MAF_USDA=31.176
NC_035080.1	13743977	.	G	A	.	.	MAF_USDA=2.459
NC_035080.1	13744294	.	A	T	.	.	MAF_USDA=1.639
NC_035080.1	13744317	.	A	C	.	.	MAF_USDA=2.459
NC_035080.1	13744327	.	A	T	.	.	MAF_USDA=1.639
NC_035080.1	13744429	.	A	C	.	.	MAF_INRAE=36.709;MAF_USDA=6.557
NC_035080.1	13744434	.	T	G	.	.	MAF_INRAE=47.468;MAF_USDA=6.471
NC_035080.1	13744484	.	G	A	.	.	MAF_USDA=13.529
NC_035080.1	13744500	.	G	A	.	.	MAF_USDA=2.459
NC_035080.1	13744516	.	C	G	.	.	MAF_USDA=2.459
NC_035080.1	13744517	.	A	G	.	.	MAF_INRAE=15.789;MAF_USDA=4.098
NC_035080.1	13744578	.	G	T	.	.	MAF_INRAE=15.19;MAF_USDA=17.059
NC_035080.1	13744815	.	A	G	.	.	MAF_INRAE=15.789;MAF_USDA=16.667
NC_035080.1	13744884	.	T	A	.	.	MAF_USDA=5.882
NC_035080.1	13745760	.	G	A	.	.	MAF_USDA=1.667
NC_035080.1	13745776	.	A	T	.	.	MAF_USDA=26.19
NC_035080.1	13745816	.	G	C	.	.	MAF_USDA=1.667
NC_035080.1	13745820	.	A	G	.	.	MAF_USDA=2.5
NC_035080.1	13745903	.	A	G	.	.	MAF_USDA=1.667
NC_035080.1	13746020	.	G	T	.	.	MAF_INRAE=7.5;MAF_USDA=3.279
NC_035080.1	13746024	.	A	T	.	.	MAF_INRAE=7.5
NC_035080.1	13746025	.	T	C	.	.	MAF_INRAE=7.5
NC_035080.1	13746085	.	T	C	.	.	MAF_USDA=1.639
NC_035080.1	13746233	.	G	T	.	.	MAF_USDA=6.471
NC_035080.1	13746242	.	C	T	.	.	MAF_INRAE=13.291;MAF_USDA=22.941
NC_035080.1	13746259	.	T	A	.	.	MAF_USDA=2.459
NC_035080.1	13746370	.	G	T	.	.	MAF_USDA=3.279
NC_035080.1	13746399	.	G	T	.	.	MAF_USDA=1.639
NC_035080.1	13746431	.	C	T	.	.	MAF_USDA=4.118
NC_035080.1	13746467	.	A	G	.	.	MAF_USDA=2.459
NC_035080.1	13746553	.	C	G	.	.	MAF_USDA=10.588
NC_035080.1	13746781	.	A	T	.	.	MAF_INRAE=17.089
NC_035080.1	13746883	.	T	C	.	.	MAF_USDA=7.647
NC_035080.1	13746903	.	T	G	.	.	MAF_INRAE=39.241;MAF_USDA=20.0
NC_035080.1	13746908	.	G	T	.	.	MAF_USDA=4.098
NC_035080.1	13746938	.	C	A	.	.	MAF_USDA=3.279
NC_035080.1	13747050	.	A	T	.	.	MAF_USDA=1.639
NC_035080.1	13747087	.	G	A	.	.	MAF_USDA=32.941
NC_035080.1	13747118	.	A	G	.	.	MAF_INRAE=37.342;MAF_USDA=40.0
NC_035080.1	13747290	.	C	T	.	.	MAF_INRAE=31.646;MAF_USDA=26.471
NC_035080.1	13747330	.	C	T	.	.	MAF_USDA=3.279
NC_035080.1	13747351	.	C	T	.	.	MAF_USDA=2.083
NC_035080.1	13747353	.	T	A	.	.	MAF_INRAE=44.937;MAF_USDA=7.059
NC_035080.1	13747389	.	A	T	.	.	MAF_INRAE=31.646;MAF_USDA=23.529
NC_035080.1	13747431	.	C	T	.	.	MAF_INRAE=36.842;MAF_USDA=16.667
NC_035080.1	13747432	.	A	G	.	.	MAF_USDA=16.667
NC_035080.1	13747433	.	G	A	.	.	MAF_INRAE=30.0;MAF_USDA=16.667
NC_035080.1	13747534	.	C	T	.	.	MAF_INRAE=7.5;MAF_USDA=3.279
NC_035080.1	13747553	.	T	G	.	.	MAF_USDA=2.5
NC_035080.1	13747605	.	C	G	.	.	MAF_USDA=18.75
NC_035080.1	13747607	.	G	C	.	.	MAF_USDA=16.667
NC_035080.1	13747611	.	G	C	.	.	MAF_INRAE=6.329;MAF_USDA=13.529
NC_035080.1	13747626	.	A	T	.	.	MAF_INRAE=7.5
NC_035080.1	13747627	.	A	T	.	.	MAF_INRAE=7.5
NC_035080.1	13747652	.	A	G	.	.	MAF_USDA=16.667
NC_035080.1	13747659	.	TG	TT	.	.	MAF_USDA=21.739
NC_035080.1	13748543	.	G	A	.	.	MAF_USDA=16.667
NC_035080.1	13748588	.	T	G	.	.	MAF_USDA=5.422
NC_035080.1	13748620	.	C	T	.	.	MAF_USDA=6.024
NC_035080.1	13748632	.	T	C	.	.	MAF_INRAE=32.911;MAF_USDA=32.738
NC_035080.1	13748643	.	C	T	.	.	MAF_USDA=8.333
NC_035080.1	13748653	.	T	G	.	.	MAF_INRAE=13.924;MAF_USDA=22.131
NC_035080.1	13748917	.	G	A	.	.	MAF_INRAE=31.646;MAF_USDA=27.647
NC_035080.1	13748999	.	C	T	.	.	MAF_INRAE=44.937;MAF_USDA=6.471
NC_035080.1	13749045	.	G	T	.	.	MAF_USDA=5.738
NC_035080.1	13749059	.	C	A	.	.	MAF_INRAE=15.823;MAF_USDA=4.167
NC_035080.1	13749071	.	C	A	.	.	MAF_USDA=5.738
NC_035080.1	13749073	.	C	T	.	.	MAF_USDA=16.667
NC_035080.1	13749077	.	T	A	.	.	MAF_USDA=1.639
NC_035080.1	13749218	.	G	T	.	.	MAF_INRAE=31.013;MAF_USDA=24.706
NC_035080.1	13749236	.	T	A	.	.	MAF_USDA=16.667
NC_035080.1	13749244	.	C	T	.	.	MAF_USDA=1.639
NC_035080.1	13749333	.	A	C	.	.	MAF_INRAE=30.0;MAF_USDA=31.148
NC_035080.1	13749345	.	A	C	.	.	MAF_USDA=16.667
NC_035080.1	13749391	.	G	A	.	.	MAF_INRAE=31.013;MAF_USDA=26.471
NC_035080.1	13749403	.	C	T	.	.	MAF_USDA=12.353
NC_035080.1	13749619	.	C	A	.	.	MAF_INRAE=21.667;MAF_USDA=4.098
NC_035080.1	13749679	.	C	T	.	.	MAF_USDA=16.667
NC_035080.1	13749718	.	C	T	.	.	MAF_INRAE=31.013;MAF_USDA=27.059
NC_035080.1	13749734	.	G	A	.	.	MAF_INRAE=5.263
NC_035080.1	13749787	.	G	T	.	.	MAF_USDA=6.471
NC_035080.1	13749817	.	C	T	.	.	MAF_USDA=5.294
NC_035080.1	13749939	.	A	G	.	.	MAF_USDA=16.667
NC_035080.1	13749967	.	T	C	.	.	MAF_INRAE=32.911;MAF_USDA=32.941
NC_035080.1	13749990	.	T	A	.	.	MAF_INRAE=30.0;MAF_USDA=27.059
NC_035080.1	13749996	.	G	T	.	.	MAF_USDA=16.667
NC_035080.1	13750003	.	G	C	.	.	MAF_INRAE=30.0;MAF_USDA=31.967
NC_035080.1	13750015	.	G	A	.	.	MAF_INRAE=32.911;MAF_USDA=33.529
NC_035080.1	13750026	.	C	A	.	.	MAF_USDA=5.882
NC_035080.1	13750085	.	C	G	.	.	MAF_INRAE=31.646;MAF_USDA=27.647
NC_035080.1	13750111	.	G	A	.	.	MAF_USDA=5.738
NC_035080.1	13750114	.	A	C	.	.	MAF_USDA=5.738
NC_035080.1	13750144	.	T	G	.	.	MAF_USDA=5.882
NC_035080.1	13750166	.	T	C	.	.	MAF_INRAE=32.911;MAF_USDA=32.353
NC_035080.1	13750197	.	G	C	.	.	MAF_INRAE=32.911;MAF_USDA=32.941
NC_035080.1	13750254	.	T	A	.	.	MAF_USDA=2.459
NC_035080.1	13750284	.	A	G	.	.	MAF_USDA=4.706
NC_035080.1	13750366	.	A	G	.	.	MAF_INRAE=6.329;MAF_USDA=13.529
NC_035080.1	13750480	.	G	A	.	.	MAF_INRAE=15.823;MAF_USDA=4.167
NC_035080.1	13750486	.	G	A	.	.	MAF_INRAE=31.013;MAF_USDA=27.059
NC_035080.1	13750497	.	G	A	.	.	MAF_INRAE=7.5;MAF_USDA=6.557
NC_035080.1	13750530	.	C	A	.	.	MAF_USDA=2.941
NC_035080.1	13750549	.	G	C	.	.	MAF_INRAE=8.228
NC_035080.1	13750553	.	G	T	.	.	MAF_INRAE=7.5
NC_035080.1	13750613	.	A	G	.	.	MAF_INRAE=7.5;MAF_USDA=25.294
NC_035080.1	13750622	.	G	A	.	.	MAF_USDA=10.588
NC_035080.1	13750666	.	T	G	.	.	MAF_INRAE=14.557;MAF_USDA=22.951
NC_035080.1	13750671	.	T	A	.	.	MAF_INRAE=32.911;MAF_USDA=34.118
NC_035080.1	13750687	.	T	C	.	.	MAF_USDA=18.75
NC_035080.1	13750721	.	G	C	.	.	MAF_INRAE=31.646;MAF_USDA=26.471
NC_035080.1	13750735	.	T	C	.	.	MAF_USDA=5.882
NC_035080.1	13750746	.	G	A	.	.	MAF_USDA=10.0
NC_035080.1	13750754	.	T	A	.	.	MAF_USDA=3.279
NC_035080.1	13750855	.	C	A	.	.	MAF_USDA=16.667
NC_035080.1	13750954	.	G	A	.	.	MAF_USDA=8.824
NC_035080.1	13750975	.	A	C	.	.	MAF_INRAE=10.127;MAF_USDA=8.824
NC_035080.1	13751132	.	C	A	.	.	MAF_USDA=16.667
NC_035080.1	13751185	.	C	T	.	.	MAF_USDA=16.667
NC_035080.1	13751231	.	C	T	.	.	MAF_USDA=5.294
NC_035080.1	13751396	.	T	G	.	.	MAF_USDA=16.667
NC_035080.1	13751480	.	G	T	.	.	MAF_USDA=11.176
NC_035080.1	13751509	.	C	A	.	.	MAF_INRAE=7.5;MAF_USDA=3.279
NC_035080.1	13751557	.	C	T	.	.	MAF_USDA=6.471
NC_035080.1	13751655	.	C	A	.	.	MAF_USDA=5.294
NC_035080.1	13751675	.	G	A	.	.	MAF_USDA=1.639
NC_035080.1	13751798	.	C	T	.	.	MAF_USDA=14.583
NC_035080.1	13751817	.	T	C	.	.	MAF_USDA=5.738
NC_035080.1	13752120	.	A	C	.	.	MAF_INRAE=31.646;MAF_USDA=26.471
NC_035080.1	13752243	.	G	T	.	.	MAF_USDA=7.647
NC_035080.1	13752248	.	C	T	.	.	MAF_INRAE=4.167;MAF_USDA=1.765
NC_035080.1	13752254	.	C	T	.	.	MAF_USDA=5.294
NC_035080.1	13752369	.	C	A	.	.	MAF_USDA=16.667
NC_035080.1	13752377	.	C	G	.	.	MAF_USDA=16.667
NC_035080.1	13752382	.	A	G	.	.	MAF_USDA=2.459
NC_035080.1	13752389	.	C	T	.	.	MAF_USDA=1.639
NC_035080.1	13752399	.	T	A	.	.	MAF_USDA=10.588
NC_035080.1	13752408	.	G	A	.	.	MAF_INRAE=7.5;MAF_USDA=16.667
NC_035080.1	13752409	.	T	C	.	.	MAF_USDA=16.667
NC_035080.1	13752415	.	T	G	.	.	MAF_USDA=16.667
NC_035080.1	13752416	.	G	A	.	.	MAF_USDA=1.639
NC_035080.1	13752418	.	C	T	.	.	MAF_USDA=16.667
NC_035080.1	13752421	.	A	G	.	.	MAF_USDA=3.279
NC_035080.1	13752429	.	C	A	.	.	MAF_USDA=16.667
NC_035080.1	13752464	.	G	A	.	.	MAF_USDA=16.667
NC_035080.1	13752491	.	C	A	.	.	MAF_INRAE=45.0;MAF_USDA=5.882
NC_035080.1	13752542	.	G	C	.	.	MAF_INRAE=31.646;MAF_USDA=26.471
NC_035080.1	13752561	.	C	G	.	.	MAF_USDA=16.667
NC_035080.1	13752594	.	G	C	.	.	MAF_INRAE=17.089;MAF_USDA=4.098
NC_035080.1	13752613	.	C	A	.	.	MAF_USDA=3.279
NC_035080.1	13752633	.	G	T	.	.	MAF_USDA=16.667
NC_035080.1	13752646	.	G	T	.	.	MAF_INRAE=36.842
NC_035080.1	13752678	.	G	A	.	.	MAF_USDA=5.294
NC_035080.1	13752717	.	G	C	.	.	MAF_INRAE=6.329;MAF_USDA=12.941
NC_035080.1	13752729	.	C	T	.	.	MAF_USDA=5.882
NC_035080.1	13752796	.	T	C	.	.	MAF_INRAE=44.937;MAF_USDA=7.059
NC_035080.1	13752839	.	C	T	.	.	MAF_USDA=5.294
NC_035080.1	13752948	.	T	C	.	.	MAF_USDA=10.588
NC_035080.1	13752960	.	T	A	.	.	MAF_INRAE=8.861;MAF_USDA=4.918
NC_035080.1	13753150	.	G	T	.	.	MAF_INRAE=30.38;MAF_USDA=27.647
NC_035080.1	13753207	.	G	T	.	.	MAF_USDA=5.738
NC_035080.1	13753441	.	T	C	.	.	MAF_USDA=5.294
NC_035080.1	13753502	.	G	A	.	.	MAF_USDA=1.667
NC_035080.1	13753644	.	A	T	.	.	MAF_USDA=5.294
NC_035080.1	13753649	.	G	A	.	.	MAF_INRAE=12.658;MAF_USDA=14.754
NC_035080.1	13753656	.	T	G	.	.	MAF_INRAE=13.291;MAF_USDA=22.951
NC_035080.1	13753685	.	A	C	.	.	MAF_INRAE=5.833;MAF_USDA=13.529
NC_035080.1	13753690	.	C	T	.	.	MAF_USDA=16.667
NC_035080.1	13753707	.	C	G	.	.	MAF_USDA=7.647
NC_035080.1	13753721	.	C	T	.	.	MAF_USDA=3.279
NC_035080.1	13753732	.	C	T	.	.	MAF_INRAE=44.937;MAF_USDA=6.471
NC_035080.1	13753733	.	A	C	.	.	MAF_INRAE=17.089;MAF_USDA=10.588
NC_035080.1	13753847	.	A	G	.	.	MAF_USDA=9.016
NC_035080.1	13754004	.	C	T	.	.	MAF_USDA=5.882
NC_035080.1	13754048	.	C	T	.	.	MAF_INRAE=5.263
NC_035080.1	13754227	.	C	T	.	.	MAF_USDA=5.882
NC_035080.1	13754596	.	G	A	.	.	MAF_USDA=21.739
NC_035080.1	13754598	.	G	A	.	.	MAF_USDA=21.739
NC_035080.1	13754604	.	G	A	.	.	MAF_INRAE=3.333
NC_035080.1	13754696	.	C	A	.	.	MAF_USDA=3.279
NC_035080.1	13754697	.	A	G	.	.	MAF_USDA=3.279
NC_035080.1	13754923	.	T	G	.	.	MAF_INRAE=22.152;MAF_USDA=41.765
NC_035080.1	13754966	.	G	T	.	.	MAF_USDA=1.639
NC_035080.1	13755111	.	G	A	.	.	MAF_USDA=5.738
NC_035080.1	13755130	.	G	A	.	.	MAF_INRAE=15.19;MAF_USDA=4.167
NC_035080.1	13755380	.	T	A	.	.	MAF_INRAE=28.333
NC_035080.1	13755422	.	A	C	.	.	MAF_INRAE=26.667;MAF_USDA=18.452
NC_035080.1	13755428	.	A	G	.	.	MAF_INRAE=15.823;MAF_USDA=4.167
NC_035080.1	13755458	.	A	C	.	.	MAF_USDA=14.754
NC_035080.1	13755516	.	A	C	.	.	MAF_USDA=25.882
NC_035080.1	13755552	.	T	G	.	.	MAF_USDA=41.667
NC_035080.1	13755553	.	T	A	.	.	MAF_USDA=43.75
NC_035080.1	13755554	.	T	G	.	.	MAF_USDA=43.75
NC_035080.1	13755627	.	G	T	.	.	MAF_USDA=3.529
NC_035080.1	13755679	.	A	T	.	.	MAF_INRAE=31.579;MAF_USDA=27.059
NC_035080.1	13755685	.	T	G	.	.	MAF_INRAE=5.263
NC_035080.1	13755939	.	G	T	.	.	MAF_USDA=2.459
NC_035080.1	13755992	.	C	T	.	.	MAF_USDA=2.459
NC_035080.1	13756078	.	G	A	.	.	MAF_INRAE=44.937;MAF_USDA=5.882
NC_035080.1	13756097	.	T	C	.	.	MAF_INRAE=44.937;MAF_USDA=5.882
NC_035080.1	13756100	.	T	C	.	.	MAF_INRAE=6.329;MAF_USDA=13.529
NC_035080.1	13756131	.	C	A	.	.	MAF_USDA=1.639
NC_035080.1	13756225	.	C	A	.	.	MAF_USDA=5.882
NC_035080.1	13756269	.	T	G	.	.	MAF_INRAE=5.263;MAF_USDA=1.639
NC_035080.1	13756307	.	C	G	.	.	MAF_INRAE=44.937;MAF_USDA=7.059
NC_035080.1	13756379	.	C	G	.	.	MAF_USDA=5.294
NC_035080.1	13756396	.	A	G	.	.	MAF_USDA=5.294
NC_035080.1	13756416	.	C	A	.	.	MAF_INRAE=44.937;MAF_USDA=6.25
NC_035080.1	13756521	.	T	G	.	.	MAF_USDA=3.279
NC_035080.1	13756526	.	T	G	.	.	MAF_INRAE=39.241;MAF_USDA=34.706
NC_035080.1	13756559	.	C	T	.	.	MAF_INRAE=7.5;MAF_USDA=29.412
NC_035080.1	13756862	.	T	G	.	.	MAF_USDA=22.951
NC_035080.1	13756958	.	G	A	.	.	MAF_INRAE=15.789
NC_035080.1	13757056	.	T	A	.	.	MAF_INRAE=30.38;MAF_USDA=26.471
NC_035080.1	13757061	.	A	C	.	.	MAF_INRAE=45.57;MAF_USDA=7.059
NC_035080.1	13757096	.	C	A	.	.	MAF_INRAE=45.57;MAF_USDA=7.059
NC_035080.1	13757097	.	A	G	.	.	MAF_USDA=4.098
NC_035080.1	13757144	.	G	C	.	.	MAF_INRAE=5.263
NC_035080.1	13757163	.	C	G	.	.	MAF_INRAE=44.937;MAF_USDA=7.738
NC_035080.1	13757276	.	C	T	.	.	MAF_INRAE=44.937;MAF_USDA=7.059
NC_035080.1	13757277	.	G	A	.	.	MAF_INRAE=7.5;MAF_USDA=28.824
NC_035080.1	13757349	.	G	T	.	.	MAF_INRAE=44.937;MAF_USDA=7.059
NC_035080.1	13757367	.	G	A	.	.	MAF_USDA=4.098
NC_035080.1	13757471	.	C	T	.	.	MAF_USDA=13.115
NC_035080.1	13757497	.	T	A	.	.	MAF_INRAE=17.089;MAF_USDA=1.639
NC_035080.1	13757504	.	C	A	.	.	MAF_INRAE=7.5;MAF_USDA=2.459
NC_035080.1	13757534	.	C	A	.	.	MAF_INRAE=44.937;MAF_USDA=6.471
NC_035080.1	13757616	.	G	A	.	.	MAF_INRAE=7.5;MAF_USDA=28.824
NC_035080.1	13757659	.	C	T	.	.	MAF_INRAE=29.747;MAF_USDA=26.471
NC_035080.1	13757675	.	G	T	.	.	MAF_INRAE=44.937;MAF_USDA=7.059
NC_035080.1	13757692	.	C	T	.	.	MAF_INRAE=44.937;MAF_USDA=5.882
NC_035080.1	13757705	.	C	A	.	.	MAF_USDA=16.667
NC_035080.1	13757724	.	G	T	.	.	MAF_INRAE=44.937;MAF_USDA=5.882
NC_035080.1	13757766	.	G	T	.	.	MAF_USDA=12.295
NC_035080.1	13757781	.	A	T	.	.	MAF_INRAE=46.203;MAF_USDA=6.471
NC_035080.1	13757782	.	T	G	.	.	MAF_INRAE=45.833;MAF_USDA=6.471
NC_035080.1	13757845	.	T	A	.	.	MAF_INRAE=44.937;MAF_USDA=5.882
NC_035080.1	13757899	.	C	T	.	.	MAF_INRAE=39.241;MAF_USDA=4.706
NC_035080.1	13757923	.	G	A	.	.	MAF_USDA=2.459
NC_035080.1	13757987	.	C	T	.	.	MAF_INRAE=30.38;MAF_USDA=26.471
NC_035080.1	13757989	.	T	G	.	.	MAF_INRAE=44.937;MAF_USDA=7.059
NC_035080.1	13758033	.	C	T	.	.	MAF_USDA=8.333
NC_035080.1	13758037	.	C	A	.	.	MAF_INRAE=8.861;MAF_USDA=5.738
NC_035080.1	13758168	.	A	T	.	.	MAF_INRAE=46.203;MAF_USDA=7.059
NC_035080.1	13758186	.	A	G	.	.	MAF_USDA=2.459
NC_035080.1	13758233	.	T	C	.	.	MAF_INRAE=44.937;MAF_USDA=6.471
NC_035080.1	13758252	.	C	T	.	.	MAF_INRAE=17.089;MAF_USDA=3.279
NC_035080.1	13758275	.	T	C	.	.	MAF_USDA=7.647
NC_035080.1	13758311	.	T	A	.	.	MAF_INRAE=44.937;MAF_USDA=7.059
NC_035080.1	13758398	.	C	T	.	.	MAF_USDA=16.667
NC_035080.1	13758399	.	C	A	.	.	MAF_USDA=16.667
NC_035080.1	13758424	.	C	T	.	.	MAF_INRAE=30.38;MAF_USDA=16.667
NC_035080.1	13758445	.	T	C	.	.	MAF_INRAE=44.937;MAF_USDA=5.882
NC_035080.1	13758451	.	A	T	.	.	MAF_INRAE=30.38;MAF_USDA=27.059
NC_035080.1	13758478	.	T	C	.	.	MAF_INRAE=44.937;MAF_USDA=6.471
NC_035080.1	13758568	.	G	T	.	.	MAF_INRAE=15.823
NC_035080.1	13758642	.	T	A	.	.	MAF_USDA=18.033
NC_035080.1	13758693	.	A	C	.	.	MAF_INRAE=44.937;MAF_USDA=5.882
NC_035080.1	13758707	.	C	T	.	.	MAF_INRAE=6.329;MAF_USDA=13.529
NC_035080.1	13758708	.	G	A	.	.	MAF_INRAE=7.5;MAF_USDA=29.412
NC_035080.1	13758822	.	G	A	.	.	MAF_USDA=1.639
NC_035080.1	13758856	.	G	T	.	.	MAF_INRAE=15.823
NC_035080.1	13759099	.	A	G	.	.	MAF_USDA=4.098
NC_035080.1	13759104	.	A	T	.	.	MAF_INRAE=30.38;MAF_USDA=26.471
NC_035080.1	13759145	.	G	A	.	.	MAF_INRAE=6.329;MAF_USDA=12.353
NC_035080.1	13759208	.	C	T	.	.	MAF_USDA=3.279
NC_035080.1	13759285	.	C	A	.	.	MAF_USDA=4.098
NC_035080.1	13759347	.	G	A	.	.	MAF_INRAE=8.228;MAF_USDA=5.738
NC_035080.1	13759404	.	C	A	.	.	MAF_INRAE=13.291;MAF_USDA=23.529
NC_035080.1	13759611	.	G	A	.	.	MAF_USDA=1.639
NC_035080.1	13759926	.	A	T	.	.	MAF_INRAE=8.333;MAF_USDA=35.246
NC_035080.1	13760004	.	C	T	.	.	MAF_USDA=3.279
NC_035080.1	13760053	.	T	A	.	.	MAF_INRAE=17.089;MAF_USDA=4.098
NC_035080.1	13760413	.	G	A	.	.	MAF_USDA=6.25
NC_035080.1	13760425	.	G	C	.	.	MAF_USDA=13.115
NC_035080.1	13760550	.	G	A	.	.	MAF_USDA=2.459
NC_035080.1	13760901	.	T	C	.	.	MAF_USDA=8.333
NC_035080.1	13761332	.	A	C	.	.	MAF_USDA=11.475
NC_035080.1	13761382	.	C	T	.	.	MAF_INRAE=25.316;MAF_USDA=20.0
NC_035080.1	13761523	.	T	C	.	.	MAF_USDA=17.213
NC_035080.1	13761563	.	G	A	.	.	MAF_USDA=6.557
NC_035080.1	13761623	.	T	C	.	.	MAF_USDA=16.667
NC_035080.1	13761786	.	G	T	.	.	MAF_INRAE=13.291;MAF_USDA=24.118
NC_035080.1	13762103	.	A	G	.	.	MAF_INRAE=17.722;MAF_USDA=41.765
NC_035080.1	13762112	.	A	C	.	.	MAF_USDA=1.639
NC_035080.1	13762135	.	G	A	.	.	MAF_USDA=1.639
NC_035080.1	13762186	.	T	G	.	.	MAF_INRAE=6.329;MAF_USDA=13.529
NC_035080.1	13762217	.	C	A	.	.	MAF_USDA=8.333
NC_035080.1	13762218	.	A	C	.	.	MAF_USDA=8.333
NC_035080.1	13762256	.	T	A	.	.	MAF_INRAE=20.253;MAF_USDA=23.529
NC_035080.1	13762335	.	T	A	.	.	MAF_USDA=9.016
NC_035080.1	13762370	.	G	T	.	.	MAF_USDA=4.098
NC_035080.1	13762432	.	C	A	.	.	MAF_USDA=4.098
NC_035080.1	13762536	.	G	A	.	.	MAF_USDA=5.882
NC_035080.1	13762596	.	C	A	.	.	MAF_INRAE=7.5;MAF_USDA=11.765
NC_035080.1	13762745	.	T	G	.	.	MAF_USDA=2.459
NC_035080.1	13762801	.	T	G	.	.	MAF_INRAE=17.089;MAF_USDA=1.639
NC_035080.1	13762867	.	G	A	.	.	MAF_INRAE=13.291;MAF_USDA=24.118
NC_035080.1	13762933	.	A	C	.	.	MAF_INRAE=13.291;MAF_USDA=23.529
NC_035080.1	13762939	.	G	A	.	.	MAF_USDA=1.639
NC_035080.1	13763244	.	T	A	.	.	MAF_USDA=16.667
NC_035080.1	13763261	.	A	G	.	.	MAF_INRAE=5.263;MAF_USDA=15.574
NC_035080.1	13763322	.	G	C	.	.	MAF_USDA=7.377
NC_035080.1	13763357	.	CG	CT	.	.	MAF_USDA=18.75
NC_035080.1	13763435	.	G	C	.	.	MAF_USDA=1.639
NC_035080.1	13763598	.	A	T	.	.	MAF_INRAE=13.291;MAF_USDA=22.941
NC_035080.1	13763675	.	T	G	.	.	MAF_INRAE=44.937;MAF_USDA=17.059
NC_035080.1	13763746	.	T	A	.	.	MAF_INRAE=7.5;MAF_USDA=3.279
NC_035080.1	13763852	.	T	G	.	.	MAF_USDA=3.279
NC_035080.1	13763859	.	T	C	.	.	MAF_INRAE=15.789
NC_035080.1	13763940	.	C	T	.	.	MAF_USDA=14.881
NC_035080.1	13763944	.	T	G	.	.	MAF_INRAE=1.667
NC_035080.1	13763989	.	G	T	.	.	MAF_INRAE=44.304;MAF_USDA=7.059
NC_035080.1	13763997	.	G	A	.	.	MAF_INRAE=7.5;MAF_USDA=35.882
NC_035080.1	13764104	.	C	T	.	.	MAF_INRAE=13.291;MAF_USDA=21.429
NC_035080.1	13764183	.	A	C	.	.	MAF_INRAE=7.5;MAF_USDA=40.361
NC_035080.1	13764194	.	T	A	.	.	MAF_USDA=1.695
NC_035080.1	13764594	.	G	A	.	.	MAF_USDA=45.652
NC_035080.1	13766713	.	T	C	.	.	MAF_INRAE=39.167
NC_035080.1	13766732	.	A	G	.	.	MAF_INRAE=40.0
NC_035080.1	13766752	.	C	G	.	.	MAF_INRAE=7.5
NC_035080.1	13766762	.	G	A	.	.	MAF_INRAE=40.833
NC_035080.1	13766781	.	G	A	.	.	MAF_INRAE=22.5
NC_035080.1	13766800	.	A	G	.	.	MAF_INRAE=40.833
NC_035080.1	13766920	.	C	A	.	.	MAF_INRAE=7.5
NC_035080.1	13767135	.	T	G	.	.	MAF_INRAE=40.0;MAF_USDA=44.068
NC_035080.1	13767193	.	C	A	.	.	MAF_USDA=2.542
NC_035080.1	13767346	.	A	T	.	.	MAF_INRAE=39.167;MAF_USDA=9.322
NC_035080.1	13768873	.	T	C	.	.	MAF_INRAE=32.5;MAF_USDA=44.068
NC_035080.1	13768979	.	T	C	.	.	MAF_USDA=15.254
NC_035080.1	13769111	.	G	C	.	.	MAF_USDA=2.353
NC_035080.1	13769174	.	A	T	.	.	MAF_INRAE=36.709;MAF_USDA=40.0
NC_035080.1	13769266	.	A	T	.	.	MAF_INRAE=36.709;MAF_USDA=26.471
NC_035080.1	13769292	.	C	T	.	.	MAF_INRAE=36.709;MAF_USDA=26.471
NC_035080.1	13769429	.	G	T	.	.	MAF_USDA=4.098
NC_035080.1	13769473	.	T	A	.	.	MAF_USDA=3.279
NC_035080.1	13769524	.	G	A	.	.	MAF_INRAE=17.089;MAF_USDA=15.574
NC_035080.1	13769669	.	G	A	.	.	MAF_USDA=8.197
NC_035080.1	13769699	.	C	T	.	.	MAF_INRAE=5.696;MAF_USDA=14.706
NC_035080.1	13769764	.	G	T	.	.	MAF_INRAE=36.709;MAF_USDA=25.882
NC_035080.1	13769781	.	A	C	.	.	MAF_USDA=3.279
NC_035080.1	13769826	.	G	A	.	.	MAF_USDA=5.952
NC_035080.1	13769848	.	C	A	.	.	MAF_USDA=1.639
NC_035080.1	13769898	.	A	T	.	.	MAF_INRAE=17.089;MAF_USDA=1.639
NC_035080.1	13769917	.	G	A	.	.	MAF_USDA=2.083
NC_035080.1	13770007	.	T	G	.	.	MAF_USDA=3.279
NC_035080.1	13770028	.	T	G	.	.	MAF_USDA=4.098
NC_035080.1	13770097	.	G	T	.	.	MAF_USDA=5.0
NC_035080.1	13770154	.	G	T	.	.	MAF_USDA=1.667
NC_035080.1	13770183	.	G	A	.	.	MAF_INRAE=7.5;MAF_USDA=3.279
NC_035080.1	13770226	.	G	T	.	.	MAF_USDA=6.471
NC_035080.1	13770291	.	C	T	.	.	MAF_USDA=1.765
NC_035080.1	13770336	.	G	A	.	.	MAF_INRAE=43.038;MAF_USDA=23.529
NC_035080.1	13770548	.	A	G	.	.	MAF_USDA=6.471
NC_035080.1	13770587	.	C	G	.	.	MAF_INRAE=17.5;MAF_USDA=4.098
NC_035080.1	13770717	.	G	A	.	.	MAF_INRAE=6.329;MAF_USDA=13.529
NC_035080.1	13770719	.	C	T	.	.	MAF_USDA=1.639
NC_035080.1	13770738	.	C	T	.	.	MAF_USDA=4.098
NC_035080.1	13770778	.	T	C	.	.	MAF_INRAE=7.5;MAF_USDA=12.295
NC_035080.1	13770836	.	T	C	.	.	MAF_USDA=4.918
NC_035080.1	13770928	.	C	T	.	.	MAF_INRAE=36.709;MAF_USDA=39.412
NC_035080.1	13771047	.	A	T	.	.	MAF_USDA=1.639
NC_035080.1	13771067	.	T	A	.	.	MAF_INRAE=41.772;MAF_USDA=23.529
NC_035080.1	13771101	.	C	G	.	.	MAF_USDA=1.639
NC_035080.1	13771137	.	A	C	.	.	MAF_INRAE=13.291;MAF_USDA=24.706
NC_035080.1	13771207	.	T	C	.	.	MAF_USDA=4.167
NC_035080.1	13771351	.	A	T	.	.	MAF_USDA=5.294
NC_035080.1	13771352	.	C	T	.	.	MAF_USDA=5.294
NC_035080.1	13771358	.	A	C	.	.	MAF_USDA=10.656
NC_035080.1	13771469	.	C	T	.	.	MAF_USDA=4.098
NC_035080.1	13771575	.	A	C	.	.	MAF_INRAE=43.671;MAF_USDA=5.294
NC_035080.1	13771760	.	G	A	.	.	MAF_USDA=3.279
NC_035080.1	13771888	.	G	T	.	.	MAF_USDA=9.167
NC_035080.1	13771917	.	G	C	.	.	MAF_USDA=1.667
NC_035080.1	13771966	.	C	T	.	.	MAF_INRAE=42.105;MAF_USDA=45.882
NC_035080.1	13771990	.	T	C	.	.	MAF_INRAE=26.316;MAF_USDA=30.0
NC_035080.1	13772022	.	A	G	.	.	MAF_USDA=10.119
NC_035080.1	13772793	.	G	T	.	.	MAF_USDA=40.0
NC_035080.1	13772850	.	G	C	.	.	MAF_INRAE=6.667;MAF_USDA=39.583
NC_035080.1	13773044	.	T	C	.	.	MAF_USDA=8.197
NC_035080.1	13773083	.	C	A	.	.	MAF_USDA=1.639
NC_035080.1	13773093	.	G	T	.	.	MAF_USDA=7.377
NC_035080.1	13773106	.	C	A	.	.	MAF_INRAE=18.987;MAF_USDA=38.235
NC_035080.1	13773169	.	C	A	.	.	MAF_INRAE=20.253;MAF_USDA=19.565
NC_035080.1	13773238	.	G	A	.	.	MAF_USDA=1.639
NC_035080.1	13773270	.	C	T	.	.	MAF_INRAE=20.886;MAF_USDA=29.412
NC_035080.1	13773324	.	C	T	.	.	MAF_USDA=4.098
NC_035080.1	13773329	.	A	G	.	.	MAF_USDA=13.529
NC_035080.1	13773406	.	G	A	.	.	MAF_USDA=3.279
NC_035080.1	13773419	.	C	T	.	.	MAF_USDA=3.279
NC_035080.1	13773420	.	C	A	.	.	MAF_USDA=3.279
NC_035080.1	13773421	.	T	C	.	.	MAF_USDA=3.279
NC_035080.1	13773512	.	A	G	.	.	MAF_USDA=12.941
NC_035080.1	13773564	.	G	A	.	.	MAF_INRAE=5.263;MAF_USDA=18.033
NC_035080.1	13773644	.	C	T	.	.	MAF_INRAE=15.19;MAF_USDA=4.098
NC_035080.1	13773817	.	C	A	.	.	MAF_USDA=8.197
NC_035080.1	13773930	.	A	G	.	.	MAF_INRAE=29.747;MAF_USDA=30.0
NC_035080.1	13774020	.	G	A	.	.	MAF_USDA=1.639
NC_035080.1	13774029	.	T	A	.	.	MAF_USDA=12.5
NC_035080.1	13774041	.	C	A	.	.	MAF_INRAE=19.62;MAF_USDA=17.647
NC_035080.1	13774046	.	T	A	.	.	MAF_INRAE=2.532;MAF_USDA=5.738
NC_035080.1	13774063	.	C	A	.	.	MAF_INRAE=16.456;MAF_USDA=12.353
NC_035080.1	13774072	.	T	C	.	.	MAF_INRAE=23.418;MAF_USDA=30.588
NC_035080.1	13774327	.	T	G	.	.	MAF_INRAE=31.013;MAF_USDA=27.059
NC_035080.1	13774381	.	A	T	.	.	MAF_INRAE=23.418;MAF_USDA=30.588
NC_035080.1	13774414	.	G	T	.	.	MAF_USDA=2.083
NC_035080.1	13774451	.	T	A	.	.	MAF_INRAE=31.013;MAF_USDA=27.059
NC_035080.1	13774480	.	G	A	.	.	MAF_USDA=1.667
NC_035080.1	13774492	.	A	C	.	.	MAF_INRAE=4.43;MAF_USDA=3.571
NC_035080.1	13774577	.	T	C	.	.	MAF_INRAE=7.5;MAF_USDA=10.0
NC_035080.1	13774624	.	C	T	.	.	MAF_USDA=5.738
NC_035080.1	13774786	.	G	A	.	.	MAF_USDA=25.0
NC_035080.1	13774899	.	G	A	.	.	MAF_INRAE=7.5;MAF_USDA=10.0
NC_035080.1	13774912	.	G	A	.	.	MAF_USDA=5.294
NC_035080.1	13775939	.	A	C	.	.	MAF_USDA=5.085
NC_035080.1	13775946	.	T	A	.	.	MAF_USDA=5.085
NC_035080.1	13775968	.	A	G	.	.	MAF_USDA=4.167
NC_035080.1	13776040	.	C	T	.	.	MAF_USDA=6.667
NC_035080.1	13776117	.	C	T	.	.	MAF_USDA=7.5
NC_035080.1	13776328	.	T	A	.	.	MAF_USDA=7.059
NC_035080.1	13776329	.	A	T	.	.	MAF_INRAE=27.215;MAF_USDA=38.235
NC_035080.1	13776402	.	T	A	.	.	MAF_INRAE=48.101;MAF_USDA=2.459
NC_035080.1	13776504	.	C	A	.	.	MAF_USDA=4.918
NC_035080.1	13776509	.	G	A	.	.	MAF_USDA=14.583
NC_035080.1	13776641	.	G	T	.	.	MAF_USDA=4.918
NC_035080.1	13776679	.	T	C	.	.	MAF_INRAE=7.5
NC_035080.1	13776766	.	A	T	.	.	MAF_USDA=4.706
NC_035080.1	13776829	.	G	C	.	.	MAF_USDA=16.667
NC_035080.1	13776831	.	C	T	.	.	MAF_USDA=16.667
NC_035080.1	13776963	.	C	A	.	.	MAF_INRAE=4.43;MAF_USDA=2.941
NC_035080.1	13776967	.	C	T	.	.	MAF_USDA=1.639
NC_035080.1	13776986	.	G	A	.	.	MAF_USDA=11.475
NC_035080.1	13777145	.	T	C	.	.	MAF_USDA=18.75
NC_035080.1	13777161	.	T	A	.	.	MAF_USDA=18.75
NC_035080.1	13777163	.	T	C	.	.	MAF_INRAE=31.579;MAF_USDA=50.0
NC_035080.1	13777204	.	C	T	.	.	MAF_USDA=33.333
NC_035080.1	13777234	.	G	C	.	.	MAF_USDA=6.522
NC_035080.1	13777251	.	T	G	.	.	MAF_USDA=3.571
NC_035080.1	13777282	.	T	C	.	.	MAF_USDA=41.667
NC_035080.1	13777289	.	T	C	.	.	MAF_USDA=35.417
NC_035080.1	13777294	.	A	C	.	.	MAF_USDA=50.0
NC_035080.1	13778881	.	A	C	.	.	MAF_INRAE=15.0
NC_035080.1	13779015	.	G	A	.	.	MAF_INRAE=15.789;MAF_USDA=24.59
NC_035080.1	13779059	.	G	T	.	.	MAF_USDA=9.836
NC_035080.1	13779061	.	G	C	.	.	MAF_USDA=6.557
NC_035080.1	13779099	.	G	T	.	.	MAF_INRAE=8.228;MAF_USDA=18.235
NC_035080.1	13779101	.	T	A	.	.	MAF_USDA=1.639
NC_035080.1	13779139	.	C	A	.	.	MAF_INRAE=4.43
NC_035080.1	13779194	.	G	T	.	.	MAF_INRAE=22.785
NC_035080.1	13779261	.	A	T	.	.	MAF_INRAE=8.333
NC_035080.1	13779265	.	G	A	.	.	MAF_INRAE=8.333;MAF_USDA=11.765
NC_035080.1	13779282	.	C	A	.	.	MAF_INRAE=17.722
NC_035080.1	13779283	.	C	G	.	.	MAF_USDA=4.167
NC_035080.1	13779345	.	A	C	.	.	MAF_INRAE=4.167
NC_035080.1	13779347	.	T	C	.	.	MAF_INRAE=4.167
NC_035080.1	13779370	.	A	G	.	.	MAF_USDA=8.824
NC_035080.1	13779376	.	T	C	.	.	MAF_USDA=10.588
NC_035080.1	13779385	.	A	T	.	.	MAF_USDA=11.176
NC_035080.1	13779404	.	G	A	.	.	MAF_INRAE=9.167
NC_035080.1	13779416	.	A	T	.	.	MAF_INRAE=5.833
NC_035080.1	13779426	.	A	T	.	.	MAF_INRAE=4.167;MAF_USDA=11.475
NC_035080.1	13779465	.	A	C	.	.	MAF_INRAE=1.667
NC_035080.1	13779473	.	A	G	.	.	MAF_USDA=6.557
NC_035080.1	13779544	.	G	A	.	.	MAF_INRAE=18.333
NC_035080.1	13779660	.	G	C	.	.	MAF_INRAE=1.667
NC_035080.1	13779693	.	A	T	.	.	MAF_INRAE=18.333
NC_035080.1	13779714	.	G	A	.	.	MAF_INRAE=16.667
NC_035080.1	13779735	.	T	G	.	.	MAF_INRAE=15.833
NC_035080.1	13779788	.	T	A	.	.	MAF_USDA=5.738
NC_035080.1	13779791	.	A	T	.	.	MAF_INRAE=3.333
NC_035080.1	13779802	.	G	A	.	.	MAF_USDA=16.667
NC_035080.1	13779805	.	G	C	.	.	MAF_USDA=14.583
NC_035080.1	13779832	.	T	C	.	.	MAF_USDA=8.197
NC_035080.1	13779905	.	C	A	.	.	MAF_USDA=2.083
NC_035080.1	13782064	.	T	G	.	.	MAF_INRAE=15.789;MAF_USDA=23.529
NC_035080.1	13782069	.	T	G	.	.	MAF_INRAE=15.789;MAF_USDA=30.588
NC_035080.1	13782121	.	C	G	.	.	MAF_USDA=2.941
NC_035080.1	13782131	.	G	A	.	.	MAF_INRAE=10.526;MAF_USDA=24.706
NC_035080.1	13782180	.	C	A	.	.	MAF_USDA=2.941
NC_035080.1	13782182	.	A	T	.	.	MAF_INRAE=31.579;MAF_USDA=20.0
NC_035080.1	13782288	.	A	C	.	.	MAF_USDA=2.941
NC_035080.1	13782304	.	A	C	.	.	MAF_USDA=2.941
NC_035080.1	13782327	.	G	A	.	.	MAF_INRAE=7.5;MAF_USDA=6.557
NC_035080.1	13782398	.	G	A	.	.	MAF_INRAE=10.127;MAF_USDA=11.765
NC_035080.1	13782541	.	G	T	.	.	MAF_INRAE=17.089;MAF_USDA=9.016
NC_035080.1	13782697	.	C	T	.	.	MAF_USDA=6.557
NC_035080.1	13782754	.	G	A	.	.	MAF_USDA=12.295
NC_035080.1	13782797	.	G	A	.	.	MAF_USDA=3.279
NC_035080.1	13782933	.	C	T	.	.	MAF_INRAE=47.368;MAF_USDA=2.459
NC_035080.1	13784204	.	G	A	.	.	MAF_USDA=6.25
NC_035080.1	13784205	.	G	C	.	.	MAF_USDA=6.25
NC_035080.1	13784212	.	C	T	.	.	MAF_USDA=6.25
NC_035080.1	13784228	.	T	C	.	.	MAF_USDA=6.25
NC_035080.1	13784333	.	A	C	.	.	MAF_USDA=2.941
NC_035080.1	13784348	.	C	T	.	.	MAF_USDA=2.459
NC_035080.1	13784464	.	G	T	.	.	MAF_USDA=8.333
NC_035080.1	13784654	.	A	C	.	.	MAF_INRAE=15.789;MAF_USDA=8.197
NC_035080.1	13784697	.	T	C	.	.	MAF_USDA=2.459
NC_035080.1	13784706	.	C	A	.	.	MAF_USDA=2.459
NC_035080.1	13784718	.	C	T	.	.	MAF_USDA=1.639
NC_035080.1	13784863	.	C	T	.	.	MAF_USDA=12.5
NC_035080.1	13784987	.	C	A	.	.	MAF_USDA=7.143
NC_035080.1	13785039	.	A	G	.	.	MAF_USDA=2.083
NC_035080.1	13785066	.	C	A	.	.	MAF_USDA=6.25
NC_035080.1	13785692	.	T	A	.	.	MAF_USDA=6.25
NC_035080.1	13785784	.	T	G	.	.	MAF_USDA=37.5
NC_035080.1	13785879	.	G	A	.	.	MAF_INRAE=18.421
NC_035080.1	13786076	.	T	C	.	.	MAF_INRAE=15.789
NC_035080.1	13786101	.	G	A	.	.	MAF_INRAE=15.789
NC_035080.1	13786182	.	A	C	.	.	MAF_USDA=6.557
NC_035080.1	13786197	.	A	T	.	.	MAF_USDA=2.976
NC_035080.1	13786219	.	T	A	.	.	MAF_USDA=35.417
NC_035080.1	13786240	.	T	A	.	.	MAF_USDA=28.235
NC_035080.1	13786348	.	T	A	.	.	MAF_USDA=2.459
NC_035080.1	13786350	.	C	T	.	.	MAF_INRAE=5.263;MAF_USDA=1.639
NC_035080.1	13786368	.	C	A	.	.	MAF_INRAE=15.789;MAF_USDA=10.588
NC_035080.1	13786429	.	T	G	.	.	MAF_USDA=2.941
NC_035080.1	13786433	.	C	T	.	.	MAF_USDA=4.118
NC_035080.1	13786438	.	A	C	.	.	MAF_INRAE=5.263
NC_035080.1	13786547	.	C	A	.	.	MAF_INRAE=5.263;MAF_USDA=3.529
NC_035080.1	13786944	.	A	C	.	.	MAF_USDA=25.0
NC_035080.1	13787901	.	A	G	.	.	MAF_USDA=5.833
NC_035080.1	13787904	.	C	T	.	.	MAF_USDA=4.918
NC_035080.1	13787920	.	C	A	.	.	MAF_USDA=39.583
NC_035080.1	13787996	.	G	T	.	.	MAF_INRAE=10.526;MAF_USDA=4.918
NC_035080.1	13788054	.	G	C	.	.	MAF_INRAE=15.789
NC_035080.1	13788102	.	C	T	.	.	MAF_USDA=5.882
NC_035080.1	13788155	.	G	A	.	.	MAF_INRAE=31.579;MAF_USDA=19.412
NC_035080.1	13788164	.	A	C	.	.	MAF_USDA=2.353
NC_035080.1	13788242	.	T	C	.	.	MAF_INRAE=4.43;MAF_USDA=4.706
NC_035080.1	13788288	.	T	A	.	.	MAF_USDA=2.083
NC_035080.1	13788316	.	G	A	.	.	MAF_INRAE=10.127;MAF_USDA=12.353
NC_035080.1	13788349	.	G	A	.	.	MAF_INRAE=19.62;MAF_USDA=47.647
NC_035080.1	13788409	.	C	A	.	.	MAF_INRAE=3.797;MAF_USDA=4.918
NC_035080.1	13788425	.	C	T	.	.	MAF_USDA=3.279
NC_035080.1	13788617	.	T	G	.	.	MAF_USDA=3.279
NC_035080.1	13788653	.	C	T	.	.	MAF_USDA=1.639
NC_035080.1	13788677	.	T	C	.	.	MAF_USDA=2.353
NC_035080.1	13788687	.	G	A	.	.	MAF_INRAE=5.263;MAF_USDA=14.706
NC_035080.1	13788693	.	T	G	.	.	MAF_USDA=3.279
NC_035080.1	13788695	.	A	C	.	.	MAF_USDA=10.656
NC_035080.1	13788715	.	G	T	.	.	MAF_INRAE=10.526;MAF_USDA=17.647
NC_035080.1	13788718	.	A	T	.	.	MAF_USDA=18.235
NC_035080.1	13788732	.	A	G	.	.	MAF_USDA=3.279
NC_035080.1	13788738	.	T	C	.	.	MAF_USDA=3.279
NC_035080.1	13788793	.	G	T	.	.	MAF_USDA=4.098
NC_035080.1	13788815	.	G	C	.	.	MAF_USDA=2.459
NC_035080.1	13788820	.	A	G	.	.	MAF_USDA=2.459
NC_035080.1	13788824	.	C	T	.	.	MAF_INRAE=31.579;MAF_USDA=26.471
NC_035080.1	13788917	.	A	T	.	.	MAF_USDA=1.639
NC_035080.1	13788930	.	A	G	.	.	MAF_USDA=5.738
NC_035080.1	13788963	.	A	G	.	.	MAF_USDA=29.412
NC_035080.1	13789080	.	G	A	.	.	MAF_USDA=2.459
NC_035080.1	13789083	.	G	A	.	.	MAF_USDA=39.881
NC_035080.1	13789171	.	C	A	.	.	MAF_INRAE=4.43;MAF_USDA=3.529
NC_035080.1	13789190	.	T	C	.	.	MAF_INRAE=6.667;MAF_USDA=14.754
NC_035080.1	13789201	.	C	A	.	.	MAF_USDA=2.459
NC_035080.1	13789221	.	T	C	.	.	MAF_USDA=8.235
NC_035080.1	13789269	.	C	T	.	.	MAF_USDA=2.459
NC_035080.1	13789301	.	G	T	.	.	MAF_USDA=9.412
NC_035080.1	13789366	.	A	C	.	.	MAF_INRAE=3.797;MAF_USDA=14.706
NC_035080.1	13789385	.	C	A	.	.	MAF_USDA=3.279
NC_035080.1	13789512	.	C	G	.	.	MAF_USDA=2.459
NC_035080.1	13789588	.	G	C	.	.	MAF_USDA=2.459
NC_035080.1	13789769	.	C	T	.	.	MAF_USDA=1.639
NC_035080.1	13789805	.	G	A	.	.	MAF_INRAE=15.789
NC_035080.1	13789826	.	A	G	.	.	MAF_INRAE=10.127;MAF_USDA=15.294
NC_035080.1	13789891	.	T	G	.	.	MAF_USDA=2.5
NC_035080.1	13789901	.	T	C	.	.	MAF_USDA=5.833
NC_035080.1	13789989	.	G	A	.	.	MAF_INRAE=4.43;MAF_USDA=3.529
NC_035080.1	13790071	.	C	A	.	.	MAF_INRAE=36.076;MAF_USDA=41.765
NC_035080.1	13790146	.	G	T	.	.	MAF_USDA=1.639
NC_035080.1	13790240	.	C	T	.	.	MAF_INRAE=37.975;MAF_USDA=36.471
NC_035080.1	13790251	.	C	A	.	.	MAF_INRAE=1.667
NC_035080.1	13790365	.	C	A	.	.	MAF_INRAE=7.5;MAF_USDA=13.934
NC_035080.1	13790433	.	T	C	.	.	MAF_INRAE=35.443;MAF_USDA=42.941
NC_035080.1	13790517	.	A	T	.	.	MAF_USDA=1.639
NC_035080.1	13790522	.	C	T	.	.	MAF_USDA=1.639
NC_035080.1	13790601	.	C	T	.	.	MAF_USDA=2.459
NC_035080.1	13790705	.	C	T	.	.	MAF_INRAE=9.494;MAF_USDA=8.824
NC_035080.1	13790714	.	G	T	.	.	MAF_INRAE=48.734;MAF_USDA=1.639
NC_035080.1	13790732	.	C	T	.	.	MAF_INRAE=9.494;MAF_USDA=8.824
NC_035080.1	13790777	.	C	T	.	.	MAF_INRAE=7.5;MAF_USDA=14.754
NC_035080.1	13790791	.	A	G	.	.	MAF_INRAE=35.443;MAF_USDA=42.353
NC_035080.1	13790868	.	A	C	.	.	MAF_USDA=4.098
NC_035080.1	13791301	.	T	A	.	.	MAF_USDA=2.083
NC_035080.1	13791346	.	A	T	.	.	MAF_USDA=16.667
NC_035080.1	13791409	.	T	A	.	.	MAF_INRAE=31.579
NC_035080.1	13791435	.	T	C	.	.	MAF_INRAE=31.579;MAF_USDA=22.941
NC_035080.1	13791597	.	T	G	.	.	MAF_INRAE=7.5;MAF_USDA=13.115
NC_035080.1	13791618	.	T	C	.	.	MAF_INRAE=15.789;MAF_USDA=9.016
NC_035080.1	13791628	.	G	T	.	.	MAF_INRAE=34.81;MAF_USDA=43.529
NC_035080.1	13791642	.	A	C	.	.	MAF_INRAE=15.789;MAF_USDA=12.295
NC_035080.1	13791651	.	T	C	.	.	MAF_USDA=1.639
NC_035080.1	13791914	.	A	G	.	.	MAF_INRAE=15.789;MAF_USDA=16.471
NC_035080.1	13791931	.	C	T	.	.	MAF_INRAE=10.526;MAF_USDA=29.762
NC_035080.1	13791960	.	C	T	.	.	MAF_USDA=2.5
NC_035080.1	13792012	.	T	C	.	.	MAF_USDA=37.059
NC_035080.1	13792569	.	G	A	.	.	MAF_USDA=9.412
NC_035080.1	13792671	.	G	T	.	.	MAF_INRAE=15.789
NC_035080.1	13792916	.	G	A	.	.	MAF_USDA=4.918
NC_035080.1	13792946	.	C	A	.	.	MAF_INRAE=10.526;MAF_USDA=4.918
NC_035080.1	13793098	.	T	G	.	.	MAF_INRAE=17.089
NC_035080.1	13793291	.	C	T	.	.	MAF_INRAE=13.924
NC_035080.1	13793381	.	G	A	.	.	MAF_INRAE=10.526;MAF_USDA=22.5
NC_035080.1	13793394	.	C	A	.	.	MAF_INRAE=15.789
NC_035080.1	13793418	.	C	T	.	.	MAF_USDA=4.098
NC_035080.1	13793674	.	T	C	.	.	MAF_INRAE=46.835
NC_035080.1	13793954	.	T	C	.	.	MAF_USDA=1.639
NC_035080.1	13794096	.	G	A	.	.	MAF_INRAE=31.579
NC_035080.1	13794824	.	G	A	.	.	MAF_USDA=9.836
NC_035080.1	13794884	.	G	A	.	.	MAF_INRAE=26.316;MAF_USDA=41.566
NC_035080.1	13795231	.	G	T	.	.	MAF_USDA=11.667
NC_035080.1	13795249	.	C	A	.	.	MAF_USDA=2.5
NC_035080.1	13795352	.	G	T	.	.	MAF_USDA=3.279
NC_035080.1	13795540	.	G	A	.	.	MAF_USDA=5.738
NC_035080.1	13795636	.	A	G	.	.	MAF_INRAE=7.5;MAF_USDA=14.754
NC_035080.1	13795685	.	C	A	.	.	MAF_INRAE=19.62;MAF_USDA=30.0
NC_035080.1	13795911	.	A	G	.	.	MAF_USDA=3.279
NC_035080.1	13795934	.	A	C	.	.	MAF_USDA=4.918
NC_035080.1	13795995	.	A	C	.	.	MAF_USDA=14.583
NC_035080.1	13796027	.	G	T	.	.	MAF_USDA=1.639
NC_035080.1	13796054	.	A	G	.	.	MAF_USDA=13.934
NC_035080.1	13796116	.	G	A	.	.	MAF_USDA=3.279
NC_035080.1	13796147	.	C	A	.	.	MAF_INRAE=20.253;MAF_USDA=28.824
NC_035080.1	13796148	.	C	T	.	.	MAF_USDA=4.706
NC_035080.1	13796149	.	A	T	.	.	MAF_USDA=4.706
NC_035080.1	13796163	.	T	C	.	.	MAF_USDA=1.639
NC_035080.1	13796189	.	C	G	.	.	MAF_USDA=1.639
NC_035080.1	13796249	.	C	A	.	.	MAF_USDA=2.353
NC_035080.1	13796283	.	G	A	.	.	MAF_USDA=12.295
NC_035080.1	13796351	.	C	A	.	.	MAF_USDA=5.738
NC_035080.1	13796379	.	G	C	.	.	MAF_INRAE=14.557;MAF_USDA=15.294
NC_035080.1	13796468	.	A	C	.	.	MAF_INRAE=8.861;MAF_USDA=4.918
NC_035080.1	13796483	.	T	G	.	.	MAF_USDA=3.279
NC_035080.1	13796560	.	A	C	.	.	MAF_INRAE=17.089;MAF_USDA=18.033
NC_035080.1	13796665	.	C	T	.	.	MAF_USDA=6.557
NC_035080.1	13796738	.	C	T	.	.	MAF_INRAE=19.62;MAF_USDA=34.118
NC_035080.1	13796740	.	T	C	.	.	MAF_INRAE=19.167;MAF_USDA=34.118
NC_035080.1	13796791	.	C	G	.	.	MAF_INRAE=4.167
NC_035080.1	13796796	.	G	T	.	.	MAF_INRAE=5.0
NC_035080.1	13796805	.	A	C	.	.	MAF_INRAE=5.833
NC_035080.1	13796819	.	T	A	.	.	MAF_INRAE=3.333
NC_035080.1	13796837	.	G	T	.	.	MAF_INRAE=6.667
NC_035080.1	13796839	.	A	C	.	.	MAF_INRAE=7.5
NC_035080.1	13796840	.	T	C	.	.	MAF_INRAE=7.5
NC_035080.1	13796846	.	A	C	.	.	MAF_INRAE=8.333
NC_035080.1	13796849	.	C	G	.	.	MAF_INRAE=7.5
NC_035080.1	13796858	.	A	T	.	.	MAF_INRAE=6.667
NC_035080.1	13796862	.	G	A	.	.	MAF_INRAE=6.667
NC_035080.1	13796864	.	T	A	.	.	MAF_INRAE=6.667
NC_035080.1	13796873	.	G	A	.	.	MAF_USDA=1.639
NC_035080.1	13796874	.	G	T	.	.	MAF_INRAE=19.62;MAF_USDA=32.941
NC_035080.1	13796879	.	T	C	.	.	MAF_INRAE=6.667
NC_035080.1	13796881	.	T	C	.	.	MAF_INRAE=6.667
NC_035080.1	13796889	.	T	C	.	.	MAF_INRAE=6.667
NC_035080.1	13796914	.	T	C	.	.	MAF_INRAE=1.667
NC_035080.1	13796920	.	T	C	.	.	MAF_INRAE=1.667
NC_035080.1	13796938	.	A	C	.	.	MAF_INRAE=19.62;MAF_USDA=22.941
NC_035080.1	13796941	.	G	A	.	.	MAF_INRAE=1.667
NC_035080.1	13796991	.	C	G	.	.	MAF_INRAE=7.5;MAF_USDA=8.235
NC_035080.1	13797031	.	T	G	.	.	MAF_INRAE=17.089
NC_035080.1	13797109	.	A	T	.	.	MAF_USDA=4.098
NC_035080.1	13797152	.	G	A	.	.	MAF_INRAE=15.789
NC_035080.1	13797294	.	G	T	.	.	MAF_USDA=2.353
NC_035080.1	13797297	.	A	G	.	.	MAF_USDA=2.083
NC_035080.1	13797335	.	G	C	.	.	MAF_USDA=5.882
NC_035080.1	13797370	.	C	T	.	.	MAF_USDA=1.639
NC_035080.1	13797442	.	A	C	.	.	MAF_USDA=3.279
NC_035080.1	13797450	.	A	G	.	.	MAF_USDA=10.656
NC_035080.1	13797454	.	T	C	.	.	MAF_INRAE=30.0;MAF_USDA=38.824
NC_035080.1	13797497	.	C	T	.	.	MAF_USDA=2.353
NC_035080.1	13797623	.	T	C	.	.	MAF_USDA=11.475
NC_035080.1	13797657	.	A	T	.	.	MAF_USDA=4.098
NC_035080.1	13797709	.	C	T	.	.	MAF_USDA=4.098
NC_035080.1	13797759	.	C	T	.	.	MAF_USDA=6.557
NC_035080.1	13797782	.	C	T	.	.	MAF_USDA=8.333
NC_035080.1	13797845	.	A	T	.	.	MAF_USDA=2.459
NC_035080.1	13797918	.	A	C	.	.	MAF_INRAE=10.759;MAF_USDA=22.353
NC_035080.1	13797922	.	T	G	.	.	MAF_INRAE=11.392;MAF_USDA=21.176
NC_035080.1	13797927	.	C	A	.	.	MAF_INRAE=4.43;MAF_USDA=4.118
NC_035080.1	13797998	.	C	A	.	.	MAF_USDA=3.279
NC_035080.1	13798047	.	C	T	.	.	MAF_INRAE=2.532;MAF_USDA=4.918
NC_035080.1	13798080	.	T	C	.	.	MAF_INRAE=5.263
NC_035080.1	13798094	.	C	T	.	.	MAF_USDA=2.083
NC_035080.1	13798246	.	T	A	.	.	MAF_INRAE=1.667
NC_035080.1	13798283	.	T	C	.	.	MAF_USDA=9.016
NC_035080.1	13798294	.	G	A	.	.	MAF_INRAE=11.392
NC_035080.1	13798739	.	C	A	.	.	MAF_INRAE=1.667
NC_035080.1	13798779	.	T	C	.	.	MAF_USDA=4.098
NC_035080.1	13798836	.	T	G	.	.	MAF_USDA=1.639
NC_035080.1	13798865	.	G	A	.	.	MAF_INRAE=4.43;MAF_USDA=4.118
NC_035080.1	13799050	.	A	T	.	.	MAF_USDA=4.098
NC_035080.1	13799167	.	C	T	.	.	MAF_USDA=4.098
NC_035080.1	13799193	.	G	A	.	.	MAF_USDA=1.639
NC_035080.1	13799266	.	C	A	.	.	MAF_USDA=2.459
NC_035080.1	13799377	.	T	A	.	.	MAF_USDA=1.639
NC_035080.1	13799381	.	C	A	.	.	MAF_USDA=1.639
NC_035080.1	13799400	.	G	T	.	.	MAF_INRAE=7.5;MAF_USDA=20.588
NC_035080.1	13799413	.	G	T	.	.	MAF_INRAE=7.5;MAF_USDA=21.176
NC_035080.1	13799433	.	A	T	.	.	MAF_INRAE=7.5;MAF_USDA=14.881
NC_035080.1	13799444	.	T	C	.	.	MAF_USDA=5.294
NC_035080.1	13799494	.	G	T	.	.	MAF_INRAE=25.949;MAF_USDA=22.353
NC_035080.1	13799512	.	T	C	.	.	MAF_INRAE=7.5
NC_035080.1	13799549	.	T	C	.	.	MAF_INRAE=36.076;MAF_USDA=2.459
NC_035080.1	13799628	.	C	A	.	.	MAF_INRAE=4.43;MAF_USDA=2.941
NC_035080.1	13799638	.	A	G	.	.	MAF_INRAE=36.076;MAF_USDA=3.279
NC_035080.1	13799713	.	G	A	.	.	MAF_INRAE=10.759;MAF_USDA=18.824
NC_035080.1	13799724	.	C	T	.	.	MAF_USDA=7.059
NC_035080.1	13799752	.	G	A	.	.	MAF_INRAE=10.759;MAF_USDA=18.824
NC_035080.1	13799818	.	T	C	.	.	MAF_USDA=1.639
NC_035080.1	13799904	.	G	T	.	.	MAF_USDA=7.059
NC_035080.1	13799946	.	G	A	.	.	MAF_INRAE=7.5;MAF_USDA=18.033
NC_035080.1	13799949	.	G	T	.	.	MAF_INRAE=7.5;MAF_USDA=18.033
NC_035080.1	13799991	.	T	A	.	.	MAF_INRAE=22.785;MAF_USDA=25.41
NC_035080.1	13800021	.	G	A	.	.	MAF_USDA=1.639
NC_035080.1	13800182	.	G	A	.	.	MAF_USDA=6.471
NC_035080.1	13800195	.	G	A	.	.	MAF_USDA=3.279
NC_035080.1	13800196	.	A	G	.	.	MAF_USDA=3.279
NC_035080.1	13800276	.	G	C	.	.	MAF_INRAE=48.101;MAF_USDA=6.557
NC_035080.1	13800298	.	G	T	.	.	MAF_INRAE=10.759;MAF_USDA=18.452
NC_035080.1	13800309	.	C	T	.	.	MAF_USDA=7.143
NC_035080.1	13800352	.	G	T	.	.	MAF_USDA=1.639
NC_035080.1	13800434	.	A	T	.	.	MAF_INRAE=7.5;MAF_USDA=25.41
NC_035080.1	13800437	.	C	T	.	.	MAF_USDA=4.098
NC_035080.1	13800465	.	G	A	.	.	MAF_USDA=3.279
NC_035080.1	13800502	.	G	A	.	.	MAF_INRAE=7.5;MAF_USDA=16.393
NC_035080.1	13800522	.	A	G	.	.	MAF_INRAE=7.5;MAF_USDA=15.574
NC_035080.1	13800566	.	G	A	.	.	MAF_INRAE=5.063;MAF_USDA=7.143
NC_035080.1	13800578	.	C	T	.	.	MAF_USDA=2.459
NC_035080.1	13800646	.	C	A	.	.	MAF_INRAE=25.316;MAF_USDA=25.882
NC_035080.1	13800691	.	T	A	.	.	MAF_USDA=1.639
NC_035080.1	13800747	.	T	C	.	.	MAF_USDA=10.656
NC_035080.1	13800802	.	G	A	.	.	MAF_USDA=16.667
NC_035080.1	13800821	.	T	A	.	.	MAF_USDA=6.25
NC_035080.1	13802534	.	G	C	.	.	MAF_USDA=8.333
NC_035080.1	13802555	.	T	G	.	.	MAF_USDA=8.235
NC_035080.1	13802572	.	G	C	.	.	MAF_USDA=16.667
NC_035080.1	13802575	.	A	T	.	.	MAF_USDA=16.667
NC_035080.1	13802577	.	T	C	.	.	MAF_USDA=18.75
NC_035080.1	13802582	.	C	T	.	.	MAF_USDA=16.667
NC_035080.1	13802604	.	C	T	.	.	MAF_INRAE=7.5
NC_035080.1	13802607	.	T	A	.	.	MAF_INRAE=7.5
NC_035080.1	13802691	.	G	A	.	.	MAF_USDA=1.639
NC_035080.1	13802775	.	C	A	.	.	MAF_USDA=11.765
NC_035080.1	13802843	.	G	C	.	.	MAF_INRAE=4.43;MAF_USDA=7.059
NC_035080.1	13802900	.	A	T	.	.	MAF_USDA=1.639
NC_035080.1	13803028	.	G	A	.	.	MAF_USDA=1.639
NC_035080.1	13803202	.	T	C	.	.	MAF_INRAE=7.5;MAF_USDA=16.393
NC_035080.1	13803392	.	T	C	.	.	MAF_USDA=12.353
NC_035080.1	13805378	.	G	T	.	.	MAF_USDA=3.279
NC_035080.1	13805402	.	C	A	.	.	MAF_USDA=1.639
NC_035080.1	13805455	.	T	G	.	.	MAF_USDA=2.459
NC_035080.1	13805520	.	A	T	.	.	MAF_USDA=3.279
NC_035080.1	13805620	.	T	A	.	.	MAF_USDA=14.754
NC_035080.1	13805660	.	A	T	.	.	MAF_INRAE=7.5;MAF_USDA=13.529
NC_035080.1	13805737	.	G	T	.	.	MAF_USDA=13.934
NC_035080.1	13805826	.	C	A	.	.	MAF_USDA=14.754
NC_035080.1	13805988	.	G	A	.	.	MAF_INRAE=3.797;MAF_USDA=22.353
NC_035080.1	13806100	.	A	C	.	.	MAF_USDA=7.059
NC_035080.1	13806103	.	T	A	.	.	MAF_INRAE=22.785;MAF_USDA=35.294
NC_035080.1	13806104	.	A	C	.	.	MAF_USDA=1.639
NC_035080.1	13806118	.	G	T	.	.	MAF_INRAE=43.671;MAF_USDA=27.647
NC_035080.1	13806182	.	G	A	.	.	MAF_INRAE=7.5;MAF_USDA=14.118
NC_035080.1	13806283	.	T	G	.	.	MAF_INRAE=5.263;MAF_USDA=12.353
NC_035080.1	13806338	.	T	G	.	.	MAF_USDA=9.412
NC_035080.1	13806354	.	G	A	.	.	MAF_USDA=4.098
NC_035080.1	13806381	.	A	C	.	.	MAF_USDA=25.0
NC_035080.1	13806392	.	G	A	.	.	MAF_USDA=4.918
NC_035080.1	13806414	.	G	A	.	.	MAF_USDA=1.639
NC_035080.1	13806560	.	G	A	.	.	MAF_USDA=14.754
NC_035080.1	13806606	.	A	T	.	.	MAF_USDA=17.059
NC_035080.1	13806625	.	T	C	.	.	MAF_INRAE=47.368;MAF_USDA=14.118
NC_035080.1	13806626	.	G	T	.	.	MAF_USDA=14.118
NC_035080.1	13806643	.	G	A	.	.	MAF_USDA=25.294
NC_035080.1	13806644	.	A	G	.	.	MAF_INRAE=47.368;MAF_USDA=14.118
NC_035080.1	13806671	.	A	C	.	.	MAF_INRAE=7.595;MAF_USDA=4.918
NC_035080.1	13806726	.	G	A	.	.	MAF_USDA=13.934
NC_035080.1	13806775	.	G	A	.	.	MAF_USDA=7.059
NC_035080.1	13806901	.	G	A	.	.	MAF_USDA=2.353
NC_035080.1	13806926	.	T	A	.	.	MAF_INRAE=17.089;MAF_USDA=1.639
NC_035080.1	13806990	.	A	T	.	.	MAF_INRAE=43.671;MAF_USDA=14.118
NC_035080.1	13807015	.	G	T	.	.	MAF_USDA=7.059
NC_035080.1	13807044	.	G	T	.	.	MAF_USDA=4.098
NC_035080.1	13807094	.	A	C	.	.	MAF_USDA=14.754
NC_035080.1	13807186	.	G	A	.	.	MAF_USDA=13.934
NC_035080.1	13807191	.	C	A	.	.	MAF_USDA=2.353
NC_035080.1	13807334	.	G	A	.	.	MAF_USDA=6.557
NC_035080.1	13807344	.	A	G	.	.	MAF_USDA=14.754
NC_035080.1	13807347	.	C	T	.	.	MAF_USDA=2.459
NC_035080.1	13807495	.	A	T	.	.	MAF_INRAE=17.089;MAF_USDA=28.824
NC_035080.1	13807744	.	T	C	.	.	MAF_INRAE=5.263;MAF_USDA=8.235
NC_035080.1	13807815	.	G	C	.	.	MAF_INRAE=5.263;MAF_USDA=8.235
NC_035080.1	13807875	.	T	G	.	.	MAF_INRAE=36.709;MAF_USDA=34.118
NC_035080.1	13807956	.	C	T	.	.	MAF_INRAE=15.19;MAF_USDA=21.176
NC_035080.1	13808006	.	T	C	.	.	MAF_INRAE=19.62;MAF_USDA=39.412
NC_035080.1	13808125	.	C	T	.	.	MAF_INRAE=17.089;MAF_USDA=1.639
NC_035080.1	13808149	.	G	A	.	.	MAF_USDA=5.294
NC_035080.1	13808227	.	G	A	.	.	MAF_INRAE=44.304;MAF_USDA=14.706
NC_035080.1	13808306	.	T	C	.	.	MAF_USDA=4.918
NC_035080.1	13808380	.	C	T	.	.	MAF_USDA=2.459
NC_035080.1	13808471	.	G	A	.	.	MAF_INRAE=17.722;MAF_USDA=12.353
NC_035080.1	13808549	.	C	T	.	.	MAF_INRAE=5.263;MAF_USDA=12.941
NC_035080.1	13808649	.	G	A	.	.	MAF_INRAE=26.582;MAF_USDA=34.118
NC_035080.1	13808668	.	A	G	.	.	MAF_INRAE=25.316;MAF_USDA=49.412
NC_035080.1	13808732	.	T	A	.	.	MAF_INRAE=5.263;MAF_USDA=15.882
NC_035080.1	13808795	.	A	G	.	.	MAF_INRAE=22.785;MAF_USDA=11.765
NC_035080.1	13808840	.	G	A	.	.	MAF_INRAE=22.152;MAF_USDA=11.176
NC_035080.1	13808873	.	T	C	.	.	MAF_USDA=10.656
NC_035080.1	13808887	.	A	T	.	.	MAF_INRAE=16.456;MAF_USDA=9.016
NC_035080.1	13808897	.	A	T	.	.	MAF_INRAE=17.089;MAF_USDA=9.836
NC_035080.1	13808917	.	A	G	.	.	MAF_USDA=2.459
NC_035080.1	13808925	.	T	C	.	.	MAF_INRAE=39.241;MAF_USDA=38.235
NC_035080.1	13808973	.	C	T	.	.	MAF_INRAE=22.152;MAF_USDA=41.176
NC_035080.1	13809013	.	A	G	.	.	MAF_USDA=2.353
NC_035080.1	13809059	.	G	A	.	.	MAF_INRAE=36.076;MAF_USDA=3.279
NC_035080.1	13809096	.	G	A	.	.	MAF_INRAE=17.089
NC_035080.1	13809185	.	A	G	.	.	MAF_USDA=3.279
NC_035080.1	13809233	.	G	T	.	.	MAF_USDA=7.377
NC_035080.1	13809292	.	C	A	.	.	MAF_USDA=6.25
NC_035080.1	13809326	.	A	G	.	.	MAF_INRAE=5.263;MAF_USDA=8.235
NC_035080.1	13809371	.	A	G	.	.	MAF_INRAE=7.5;MAF_USDA=7.647
NC_035080.1	13809439	.	A	T	.	.	MAF_INRAE=8.333;MAF_USDA=7.647
NC_035080.1	13809562	.	A	G	.	.	MAF_INRAE=7.5;MAF_USDA=8.235
NC_035080.1	13809621	.	G	C	.	.	MAF_USDA=1.639
NC_035080.1	13809627	.	A	C	.	.	MAF_USDA=4.098
NC_035080.1	13809645	.	G	A	.	.	MAF_INRAE=17.089;MAF_USDA=12.353
NC_035080.1	13809683	.	C	A	.	.	MAF_INRAE=7.5;MAF_USDA=7.647
NC_035080.1	13809710	.	A	T	.	.	MAF_INRAE=7.5;MAF_USDA=7.059
NC_035080.1	13809735	.	A	T	.	.	MAF_USDA=6.471
NC_035080.1	13809742	.	C	A	.	.	MAF_INRAE=7.5;MAF_USDA=7.059
NC_035080.1	13809754	.	G	T	.	.	MAF_USDA=3.279
NC_035080.1	13809790	.	C	A	.	.	MAF_INRAE=6.667;MAF_USDA=5.882
NC_035080.1	13809818	.	A	G	.	.	MAF_INRAE=6.667;MAF_USDA=6.471
NC_035080.1	13809970	.	T	G	.	.	MAF_INRAE=5.0;MAF_USDA=4.706
NC_035080.1	13809979	.	A	C	.	.	MAF_USDA=2.459
NC_035080.1	13810007	.	A	T	.	.	MAF_USDA=4.118
NC_035080.1	13810247	.	C	G	.	.	MAF_USDA=2.083
NC_035080.1	13810255	.	G	A	.	.	MAF_INRAE=44.304;MAF_USDA=20.588
NC_035080.1	13810266	.	T	C	.	.	MAF_USDA=1.639
NC_035080.1	13810273	.	G	A	.	.	MAF_INRAE=7.5;MAF_USDA=6.471
NC_035080.1	13810295	.	C	T	.	.	MAF_INRAE=7.5;MAF_USDA=6.25
NC_035080.1	13810301	.	C	A	.	.	MAF_USDA=2.459
NC_035080.1	13810324	.	G	A	.	.	MAF_USDA=8.824
NC_035080.1	13810333	.	C	A	.	.	MAF_USDA=3.279
NC_035080.1	13810338	.	A	T	.	.	MAF_USDA=13.115
NC_035080.1	13810432	.	G	T	.	.	MAF_USDA=6.25
NC_035080.1	13810451	.	A	G	.	.	MAF_USDA=2.381
NC_035080.1	13810456	.	G	A	.	.	MAF_USDA=2.5
NC_035080.1	13810467	.	A	G	.	.	MAF_USDA=3.333
NC_035080.1	13810468	.	C	T	.	.	MAF_USDA=7.143
NC_035080.1	13810487	.	C	T	.	.	MAF_USDA=13.115
NC_035080.1	13810491	.	A	C	.	.	MAF_USDA=7.059
NC_035080.1	13810580	.	C	T	.	.	MAF_USDA=3.279
NC_035080.1	13810584	.	G	T	.	.	MAF_USDA=7.059
NC_035080.1	13810649	.	C	T	.	.	MAF_USDA=2.459
NC_035080.1	13810757	.	G	T	.	.	MAF_USDA=5.738
NC_035080.1	13810800	.	T	A	.	.	MAF_USDA=5.882
NC_035080.1	13810801	.	C	A	.	.	MAF_USDA=7.059
NC_035080.1	13810818	.	C	T	.	.	MAF_USDA=4.706
NC_035080.1	13810819	.	G	A	.	.	MAF_INRAE=7.5;MAF_USDA=5.882
NC_035080.1	13810847	.	A	C	.	.	MAF_USDA=4.098
NC_035080.1	13810850	.	T	A	.	.	MAF_INRAE=7.5
NC_035080.1	13810874	.	G	A	.	.	MAF_USDA=7.647
NC_035080.1	13810959	.	C	T	.	.	MAF_INRAE=43.038;MAF_USDA=37.5
NC_035080.1	13810968	.	C	G	.	.	MAF_INRAE=15.823
NC_035080.1	13811060	.	A	T	.	.	MAF_USDA=1.639
NC_035080.1	13811063	.	T	A	.	.	MAF_USDA=7.647
NC_035080.1	13811070	.	T	A	.	.	MAF_USDA=7.647
NC_035080.1	13811080	.	C	T	.	.	MAF_USDA=7.647
NC_035080.1	13811152	.	G	A	.	.	MAF_USDA=5.738
NC_035080.1	13811234	.	A	G	.	.	MAF_USDA=6.25
NC_035080.1	13811267	.	T	A	.	.	MAF_USDA=11.176
NC_035080.1	13811351	.	C	T	.	.	MAF_INRAE=43.671;MAF_USDA=14.706
NC_035080.1	13811387	.	G	A	.	.	MAF_USDA=3.279
NC_035080.1	13811392	.	C	G	.	.	MAF_INRAE=43.671;MAF_USDA=14.706
NC_035080.1	13811433	.	T	C	.	.	MAF_USDA=12.353
NC_035080.1	13811448	.	A	C	.	.	MAF_USDA=11.176
NC_035080.1	13811507	.	A	C	.	.	MAF_INRAE=5.263;MAF_USDA=8.235
NC_035080.1	13811531	.	C	T	.	.	MAF_USDA=1.639
NC_035080.1	13811584	.	G	A	.	.	MAF_INRAE=4.43;MAF_USDA=15.294
NC_035080.1	13811596	.	C	T	.	.	MAF_USDA=11.765
NC_035080.1	13811621	.	T	G	.	.	MAF_USDA=6.25
NC_035080.1	13811668	.	T	A	.	.	MAF_USDA=3.279
NC_035080.1	13811691	.	T	C	.	.	MAF_USDA=13.934
NC_035080.1	13811759	.	C	T	.	.	MAF_INRAE=5.833;MAF_USDA=11.765
NC_035080.1	13811789	.	G	T	.	.	MAF_USDA=2.459
NC_035080.1	13811831	.	G	A	.	.	MAF_USDA=1.639
NC_035080.1	13811854	.	A	G	.	.	MAF_INRAE=5.263;MAF_USDA=8.235
NC_035080.1	13811875	.	T	C	.	.	MAF_USDA=6.25
NC_035080.1	13811895	.	T	G	.	.	MAF_USDA=11.765
NC_035080.1	13811913	.	T	C	.	.	MAF_USDA=11.765
NC_035080.1	13811924	.	A	G	.	.	MAF_USDA=11.765
NC_035080.1	13811953	.	G	T	.	.	MAF_USDA=3.279
NC_035080.1	13811974	.	G	T	.	.	MAF_INRAE=16.456;MAF_USDA=1.639
NC_035080.1	13812023	.	C	A	.	.	MAF_USDA=11.765
NC_035080.1	13812912	.	G	T	.	.	MAF_USDA=3.333
NC_035080.1	13812941	.	G	C	.	.	MAF_INRAE=31.579
NC_035080.1	13813060	.	C	T	.	.	MAF_USDA=10.588
NC_035080.1	13813120	.	A	T	.	.	MAF_USDA=11.765
NC_035080.1	13813121	.	T	A	.	.	MAF_USDA=11.176
NC_035080.1	13813217	.	A	T	.	.	MAF_USDA=4.098
NC_035080.1	13813316	.	A	T	.	.	MAF_INRAE=15.823
NC_035080.1	13813484	.	C	A	.	.	MAF_INRAE=4.43;MAF_USDA=15.294
NC_035080.1	13813529	.	A	G	.	.	MAF_USDA=15.574
NC_035080.1	13813608	.	T	A	.	.	MAF_INRAE=31.579
NC_035080.1	13813609	.	A	T	.	.	MAF_INRAE=7.5;MAF_USDA=4.167
NC_035080.1	13813610	.	A	T	.	.	MAF_USDA=4.167
NC_035080.1	13813611	.	A	T	.	.	MAF_USDA=4.167
NC_035080.1	13813617	.	A	T	.	.	MAF_USDA=6.25
NC_035080.1	13813659	.	A	T	.	.	MAF_INRAE=7.5
NC_035080.1	13813696	.	A	G	.	.	MAF_USDA=2.353
NC_035080.1	13813742	.	C	G	.	.	MAF_USDA=10.656
NC_035080.1	13813769	.	C	T	.	.	MAF_USDA=11.176
NC_035080.1	13813963	.	A	C	.	.	MAF_INRAE=9.494;MAF_USDA=17.059
NC_035080.1	13814101	.	C	T	.	.	MAF_USDA=1.639
NC_035080.1	13814110	.	G	A	.	.	MAF_USDA=1.639
NC_035080.1	13814203	.	C	T	.	.	MAF_USDA=4.098
NC_035080.1	13814220	.	G	T	.	.	MAF_INRAE=15.823;MAF_USDA=18.75
NC_035080.1	13814228	.	A	C	.	.	MAF_INRAE=14.167;MAF_USDA=18.75
NC_035080.1	13814249	.	G	A	.	.	MAF_INRAE=17.089;MAF_USDA=37.647
NC_035080.1	13814289	.	G	T	.	.	MAF_USDA=8.824
NC_035080.1	13814305	.	A	C	.	.	MAF_INRAE=37.975;MAF_USDA=40.0
NC_035080.1	13814353	.	T	G	.	.	MAF_INRAE=15.823;MAF_USDA=16.471
NC_035080.1	13814452	.	G	T	.	.	MAF_INRAE=15.789;MAF_USDA=3.529
NC_035080.1	13814619	.	A	C	.	.	MAF_USDA=9.016
NC_035080.1	13814620	.	G	T	.	.	MAF_USDA=9.016
NC_035080.1	13814621	.	A	T	.	.	MAF_USDA=9.016
NC_035080.1	13814696	.	A	C	.	.	MAF_INRAE=15.823
NC_035080.1	13814710	.	T	C	.	.	MAF_USDA=10.656
NC_035080.1	13814741	.	A	G	.	.	MAF_INRAE=15.823
NC_035080.1	13814822	.	C	G	.	.	MAF_USDA=5.738
NC_035080.1	13814825	.	T	C	.	.	MAF_USDA=9.836
NC_035080.1	13814862	.	A	T	.	.	MAF_USDA=7.377
NC_035080.1	13814872	.	T	A	.	.	MAF_INRAE=15.823;MAF_USDA=2.459
NC_035080.1	13814873	.	T	C	.	.	MAF_INRAE=7.5
NC_035080.1	13814899	.	G	C	.	.	MAF_INRAE=48.101;MAF_USDA=4.098
NC_035080.1	13814900	.	G	A	.	.	MAF_USDA=2.459
NC_035080.1	13814927	.	G	T	.	.	MAF_USDA=18.852
NC_035080.1	13814985	.	G	A	.	.	MAF_USDA=2.459
NC_035080.1	13815010	.	C	G	.	.	MAF_INRAE=15.789;MAF_USDA=6.557
NC_035080.1	13815041	.	T	C	.	.	MAF_USDA=1.639
NC_035080.1	13815185	.	A	G	.	.	MAF_USDA=4.918
NC_035080.1	13815218	.	C	T	.	.	MAF_INRAE=8.228;MAF_USDA=4.918
NC_035080.1	13815237	.	C	A	.	.	MAF_INRAE=30.38;MAF_USDA=36.471
NC_035080.1	13815280	.	T	C	.	.	MAF_INRAE=8.228;MAF_USDA=10.656
NC_035080.1	13815290	.	T	A	.	.	MAF_USDA=2.459
NC_035080.1	13815291	.	G	T	.	.	MAF_INRAE=6.962;MAF_USDA=45.882
NC_035080.1	13815303	.	C	A	.	.	MAF_INRAE=7.5
NC_035080.1	13815359	.	G	T	.	.	MAF_USDA=10.656
NC_035080.1	13815381	.	G	A	.	.	MAF_USDA=1.639
NC_035080.1	13815403	.	A	G	.	.	MAF_USDA=2.459
NC_035080.1	13815469	.	C	A	.	.	MAF_USDA=9.016
NC_035080.1	13815485	.	T	C	.	.	MAF_USDA=4.118
NC_035080.1	13815661	.	A	G	.	.	MAF_USDA=6.25
NC_035080.1	13815721	.	A	T	.	.	MAF_USDA=4.918
NC_035080.1	13815741	.	C	A	.	.	MAF_INRAE=10.759;MAF_USDA=41.765
NC_035080.1	13815782	.	C	A	.	.	MAF_USDA=16.667
NC_035080.1	13815785	.	C	T	.	.	MAF_USDA=8.824
NC_035080.1	13815893	.	C	G	.	.	MAF_USDA=3.279
NC_035080.1	13815928	.	C	A	.	.	MAF_INRAE=24.684;MAF_USDA=46.471
NC_035080.1	13815931	.	A	T	.	.	MAF_INRAE=5.263;MAF_USDA=11.176
NC_035080.1	13815933	.	G	A	.	.	MAF_USDA=2.459
NC_035080.1	13816075	.	G	A	.	.	MAF_USDA=9.016
NC_035080.1	13816154	.	T	A	.	.	MAF_INRAE=26.582;MAF_USDA=36.471
NC_035080.1	13816249	.	T	G	.	.	MAF_INRAE=6.667;MAF_USDA=19.412
NC_035080.1	13816257	.	C	G	.	.	MAF_INRAE=15.823
NC_035080.1	13816319	.	A	C	.	.	MAF_INRAE=15.789;MAF_USDA=5.738
NC_035080.1	13816337	.	G	A	.	.	MAF_USDA=13.934
NC_035080.1	13816418	.	T	A	.	.	MAF_USDA=8.824
NC_035080.1	13816431	.	T	C	.	.	MAF_USDA=4.098
NC_035080.1	13816453	.	A	T	.	.	MAF_USDA=2.459
NC_035080.1	13816479	.	A	G	.	.	MAF_USDA=3.279
NC_035080.1	13816489	.	G	C	.	.	MAF_USDA=2.353
NC_035080.1	13816505	.	G	T	.	.	MAF_INRAE=6.329;MAF_USDA=15.294
NC_035080.1	13816541	.	T	A	.	.	MAF_USDA=7.5
NC_035080.1	13816901	.	A	G	.	.	MAF_USDA=6.557
NC_035080.1	13816910	.	C	T	.	.	MAF_USDA=4.098
NC_035080.1	13816998	.	A	G	.	.	MAF_INRAE=36.076;MAF_USDA=2.459
NC_035080.1	13817038	.	C	G	.	.	MAF_INRAE=6.667;MAF_USDA=15.294
NC_035080.1	13817039	.	C	A	.	.	MAF_INRAE=6.667;MAF_USDA=15.294
NC_035080.1	13817154	.	C	T	.	.	MAF_INRAE=15.823;MAF_USDA=10.588
NC_035080.1	13817191	.	A	C	.	.	MAF_INRAE=15.789
NC_035080.1	13817299	.	A	G	.	.	MAF_INRAE=6.667;MAF_USDA=30.0
NC_035080.1	13817320	.	T	G	.	.	MAF_INRAE=36.076;MAF_USDA=2.459
NC_035080.1	13817392	.	G	A	.	.	MAF_USDA=4.918
NC_035080.1	13817429	.	T	A	.	.	MAF_INRAE=15.823
NC_035080.1	13817481	.	G	A	.	.	MAF_INRAE=10.127;MAF_USDA=8.824
NC_035080.1	13817489	.	A	G	.	.	MAF_USDA=3.279
NC_035080.1	13817528	.	G	T	.	.	MAF_USDA=8.824
NC_035080.1	13817559	.	T	C	.	.	MAF_USDA=4.098
NC_035080.1	13817583	.	C	G	.	.	MAF_INRAE=7.595;MAF_USDA=11.765
NC_035080.1	13817607	.	A	C	.	.	MAF_USDA=6.25
NC_035080.1	13817631	.	C	G	.	.	MAF_USDA=5.738
NC_035080.1	13817979	.	G	T	.	.	MAF_USDA=8.333
NC_035080.1	13818085	.	A	C	.	.	MAF_USDA=2.459
NC_035080.1	13818108	.	A	C	.	.	MAF_INRAE=15.823;MAF_USDA=11.176
NC_035080.1	13818384	.	T	G	.	.	MAF_INRAE=7.595;MAF_USDA=12.353
NC_035080.1	13818407	.	C	T	.	.	MAF_INRAE=17.089;MAF_USDA=4.918
NC_035080.1	13818443	.	G	A	.	.	MAF_INRAE=32.278;MAF_USDA=37.647
NC_035080.1	13818532	.	T	C	.	.	MAF_INRAE=27.215;MAF_USDA=35.882
NC_035080.1	13818647	.	T	A	.	.	MAF_INRAE=15.823;MAF_USDA=8.197
NC_035080.1	13818660	.	T	G	.	.	MAF_INRAE=15.823
NC_035080.1	13818682	.	A	C	.	.	MAF_USDA=1.765
NC_035080.1	13818751	.	A	C	.	.	MAF_INRAE=7.595;MAF_USDA=12.353
NC_035080.1	13818868	.	G	A	.	.	MAF_USDA=1.639
NC_035080.1	13818880	.	T	C	.	.	MAF_INRAE=27.215;MAF_USDA=36.471
NC_035080.1	13818915	.	A	C	.	.	MAF_USDA=10.656
NC_035080.1	13818937	.	C	A	.	.	MAF_USDA=18.824
NC_035080.1	13818958	.	G	C	.	.	MAF_INRAE=14.167
NC_035080.1	13818961	.	T	A	.	.	MAF_INRAE=15.0
NC_035080.1	13818966	.	A	T	.	.	MAF_INRAE=15.0
NC_035080.1	13818977	.	G	A	.	.	MAF_INRAE=19.167
NC_035080.1	13818978	.	T	C	.	.	MAF_INRAE=18.333
NC_035080.1	13818982	.	T	G	.	.	MAF_INRAE=18.333
NC_035080.1	13819031	.	C	A	.	.	MAF_INRAE=6.667
NC_035080.1	13819134	.	A	G	.	.	MAF_USDA=14.583
NC_035080.1	13819427	.	G	A	.	.	MAF_INRAE=36.076;MAF_USDA=3.279
NC_035080.1	13819638	.	A	C	.	.	MAF_INRAE=32.278;MAF_USDA=40.588
NC_035080.1	13819672	.	G	A	.	.	MAF_USDA=2.459
NC_035080.1	13819690	.	A	T	.	.	MAF_INRAE=15.823;MAF_USDA=9.016
NC_035080.1	13819711	.	G	T	.	.	MAF_USDA=3.279
NC_035080.1	13819713	.	G	T	.	.	MAF_INRAE=15.789;MAF_USDA=8.824
NC_035080.1	13819745	.	C	A	.	.	MAF_USDA=1.639
NC_035080.1	13819854	.	C	T	.	.	MAF_INRAE=15.823;MAF_USDA=9.016
NC_035080.1	13819989	.	C	G	.	.	MAF_INRAE=20.253;MAF_USDA=13.529
NC_035080.1	13819997	.	T	A	.	.	MAF_INRAE=47.368;MAF_USDA=42.941
NC_035080.1	13820221	.	G	A	.	.	MAF_INRAE=32.278;MAF_USDA=32.353
NC_035080.1	13820232	.	G	A	.	.	MAF_USDA=9.016
NC_035080.1	13820274	.	G	A	.	.	MAF_USDA=9.016
NC_035080.1	13820301	.	G	T	.	.	MAF_USDA=1.639
NC_035080.1	13820351	.	A	G	.	.	MAF_USDA=4.098
NC_035080.1	13820401	.	G	C	.	.	MAF_INRAE=7.5;MAF_USDA=7.059
NC_035080.1	13820419	.	G	A	.	.	MAF_INRAE=36.076;MAF_USDA=3.279
NC_035080.1	13820468	.	A	G	.	.	MAF_USDA=13.934
NC_035080.1	13820536	.	G	T	.	.	MAF_INRAE=4.43;MAF_USDA=2.941
NC_035080.1	13820539	.	G	T	.	.	MAF_USDA=4.918
NC_035080.1	13820543	.	C	T	.	.	MAF_INRAE=36.709;MAF_USDA=8.824
NC_035080.1	13820601	.	T	A	.	.	MAF_USDA=3.279
NC_035080.1	13820638	.	A	C	.	.	MAF_INRAE=8.333;MAF_USDA=4.918
NC_035080.1	13820692	.	A	G	.	.	MAF_INRAE=36.076;MAF_USDA=4.918
NC_035080.1	13820699	.	C	T	.	.	MAF_INRAE=15.823
NC_035080.1	13820700	.	A	C	.	.	MAF_USDA=1.639
NC_035080.1	13820817	.	C	T	.	.	MAF_USDA=3.529
NC_035080.1	13820820	.	A	T	.	.	MAF_INRAE=5.263;MAF_USDA=2.459
NC_035080.1	13820900	.	C	A	.	.	MAF_INRAE=15.789;MAF_USDA=14.754
NC_035080.1	13821078	.	G	A	.	.	MAF_USDA=14.118
NC_035080.1	13821130	.	A	G	.	.	MAF_INRAE=4.43;MAF_USDA=5.882
NC_035080.1	13821183	.	A	C	.	.	MAF_USDA=13.529
NC_035080.1	13821306	.	T	C	.	.	MAF_USDA=2.5
NC_035080.1	13821357	.	T	G	.	.	MAF_USDA=6.25
NC_035080.1	13821367	.	C	T	.	.	MAF_USDA=1.639
NC_035080.1	13821428	.	A	G	.	.	MAF_USDA=4.098
NC_035080.1	13821559	.	T	C	.	.	MAF_USDA=2.459
NC_035080.1	13821619	.	A	C	.	.	MAF_USDA=9.016
NC_035080.1	13821625	.	G	T	.	.	MAF_USDA=6.25
NC_035080.1	13822241	.	G	A	.	.	MAF_INRAE=5.263;MAF_USDA=14.583
NC_035080.1	13822529	.	T	G	.	.	MAF_USDA=3.39
NC_035080.1	13822597	.	G	A	.	.	MAF_INRAE=5.263;MAF_USDA=2.459
NC_035080.1	13822770	.	T	C	.	.	MAF_USDA=2.459
NC_035080.1	13822793	.	C	A	.	.	MAF_INRAE=8.333;MAF_USDA=4.918
NC_035080.1	13822797	.	C	A	.	.	MAF_USDA=4.098
NC_035080.1	13822890	.	T	C	.	.	MAF_INRAE=25.316;MAF_USDA=49.412
NC_035080.1	13822923	.	G	T	.	.	MAF_USDA=12.941
NC_035080.1	13822935	.	A	C	.	.	MAF_INRAE=6.329;MAF_USDA=20.588
NC_035080.1	13823032	.	C	A	.	.	MAF_USDA=4.098
NC_035080.1	13823064	.	A	C	.	.	MAF_INRAE=15.789;MAF_USDA=6.557
NC_035080.1	13823085	.	T	C	.	.	MAF_USDA=2.353
NC_035080.1	13823376	.	G	T	.	.	MAF_INRAE=15.823;MAF_USDA=9.016
NC_035080.1	13823480	.	T	C	.	.	MAF_USDA=12.941
NC_035080.1	13823526	.	T	A	.	.	MAF_USDA=3.279
NC_035080.1	13823574	.	C	A	.	.	MAF_USDA=1.765
NC_035080.1	13823605	.	C	G	.	.	MAF_USDA=5.882
NC_035080.1	13823707	.	G	T	.	.	MAF_USDA=4.098
NC_035080.1	13823745	.	A	G	.	.	MAF_USDA=15.882
NC_035080.1	13823757	.	C	A	.	.	MAF_USDA=6.25
NC_035080.1	13823786	.	G	T	.	.	MAF_USDA=16.667
NC_035080.1	13823838	.	T	C	.	.	MAF_USDA=20.833
NC_035080.1	13823875	.	A	G	.	.	MAF_INRAE=15.789;MAF_USDA=6.557
NC_035080.1	13824317	.	T	G	.	.	MAF_USDA=2.459
NC_035080.1	13824500	.	G	T	.	.	MAF_USDA=5.294
NC_035080.1	13824632	.	A	G,T	.	.	MAF_INRAE=10.526
NC_035080.1	13824647	.	G	A	.	.	MAF_USDA=3.279
NC_035080.1	13824709	.	G	T	.	.	MAF_INRAE=17.089;MAF_USDA=4.098
NC_035080.1	13824876	.	A	G	.	.	MAF_USDA=4.098
NC_035080.1	13824986	.	T	C	.	.	MAF_INRAE=17.089;MAF_USDA=1.639
NC_035080.1	13825042	.	T	C	.	.	MAF_USDA=1.639
NC_035080.1	13825080	.	T	C	.	.	MAF_USDA=1.765
NC_035080.1	13825168	.	G	A	.	.	MAF_USDA=4.918
NC_035080.1	13825207	.	A	G	.	.	MAF_USDA=2.459
NC_035080.1	13825314	.	C	A	.	.	MAF_USDA=5.882
NC_035080.1	13825315	.	A	C	.	.	MAF_USDA=1.639
NC_035080.1	13825330	.	T	A	.	.	MAF_USDA=2.353
NC_035080.1	13825369	.	G	T	.	.	MAF_USDA=2.459
NC_035080.1	13825388	.	T	A	.	.	MAF_INRAE=5.263;MAF_USDA=14.583
NC_035080.1	13825390	.	A	G	.	.	MAF_USDA=11.475
NC_035080.1	13825474	.	T	G	.	.	MAF_INRAE=24.684;MAF_USDA=14.706
NC_035080.1	13825482	.	G	A	.	.	MAF_INRAE=5.833;MAF_USDA=14.118
NC_035080.1	13825499	.	G	T	.	.	MAF_INRAE=13.291
NC_035080.1	13825617	.	T	A	.	.	MAF_INRAE=13.291
NC_035080.1	13825618	.	C	G	.	.	MAF_INRAE=5.833;MAF_USDA=13.529
NC_035080.1	13825767	.	A	C	.	.	MAF_INRAE=15.823;MAF_USDA=5.738
NC_035080.1	13825876	.	C	G	.	.	MAF_INRAE=13.291;MAF_USDA=9.412
NC_035080.1	13825949	.	C	G	.	.	MAF_INRAE=25.316;MAF_USDA=27.647
NC_035080.1	13825988	.	G	A	.	.	MAF_INRAE=16.456;MAF_USDA=1.639
NC_035080.1	13826011	.	C	T	.	.	MAF_USDA=2.459
NC_035080.1	13826090	.	G	A	.	.	MAF_USDA=10.656
NC_035080.1	13826175	.	G	T	.	.	MAF_INRAE=15.789
NC_035080.1	13826179	.	C	A	.	.	MAF_USDA=2.459
NC_035080.1	13826192	.	T	G	.	.	MAF_INRAE=13.291;MAF_USDA=8.197
NC_035080.1	13826220	.	A	T	.	.	MAF_USDA=7.059
NC_035080.1	13826250	.	A	C	.	.	MAF_USDA=3.279
NC_035080.1	13826282	.	A	G	.	.	MAF_USDA=4.918
NC_035080.1	13826321	.	G	C	.	.	MAF_USDA=4.098
NC_035080.1	13826443	.	A	G	.	.	MAF_USDA=2.459
NC_035080.1	13826446	.	T	A	.	.	MAF_USDA=3.529
NC_035080.1	13826494	.	A	C	.	.	MAF_INRAE=43.038;MAF_USDA=17.059
NC_035080.1	13826607	.	C	T	.	.	MAF_USDA=2.459
NC_035080.1	13826772	.	C	T	.	.	MAF_INRAE=13.291
NC_035080.1	13826800	.	C	T	.	.	MAF_INRAE=6.329;MAF_USDA=16.471
NC_035080.1	13826892	.	A	G	.	.	MAF_USDA=4.118
NC_035080.1	13826936	.	A	T	.	.	MAF_USDA=12.353
NC_035080.1	13827002	.	A	C	.	.	MAF_INRAE=30.38;MAF_USDA=25.294
NC_035080.1	13827043	.	T	C	.	.	MAF_INRAE=15.789
NC_035080.1	13827051	.	T	C	.	.	MAF_INRAE=10.127;MAF_USDA=20.0
NC_035080.1	13827052	.	G	A	.	.	MAF_INRAE=5.0;MAF_USDA=5.294
NC_035080.1	13827058	.	C	T	.	.	MAF_USDA=2.459
NC_035080.1	13827063	.	A	C	.	.	MAF_INRAE=5.0;MAF_USDA=13.529
NC_035080.1	13827079	.	T	A	.	.	MAF_USDA=2.459
NC_035080.1	13827080	.	G	T	.	.	MAF_USDA=3.279
NC_035080.1	13827086	.	A	T	.	.	MAF_USDA=1.639
NC_035080.1	13827095	.	C	G	.	.	MAF_USDA=2.459
NC_035080.1	13827100	.	C	T	.	.	MAF_INRAE=7.5
NC_035080.1	13827102	.	C	T	.	.	MAF_INRAE=5.696;MAF_USDA=17.059
NC_035080.1	13827110	.	T	G	.	.	MAF_INRAE=13.924;MAF_USDA=9.836
NC_035080.1	13827120	.	T	A	.	.	MAF_INRAE=36.076;MAF_USDA=5.738
NC_035080.1	13827131	.	C	T	.	.	MAF_INRAE=7.5;MAF_USDA=3.279
NC_035080.1	13827142	.	G	A	.	.	MAF_INRAE=1.667;MAF_USDA=12.295
NC_035080.1	13827150	.	C	A	.	.	MAF_USDA=2.459
NC_035080.1	13827155	.	A	G	.	.	MAF_USDA=2.459
NC_035080.1	13827177	.	T	C	.	.	MAF_USDA=4.118
NC_035080.1	13827188	.	T	C	.	.	MAF_USDA=6.25
NC_035080.1	13827242	.	T	G	.	.	MAF_INRAE=5.833;MAF_USDA=38.095
NC_035080.1	13827265	.	G	A	.	.	MAF_USDA=1.639
NC_035080.1	13827304	.	G	T	.	.	MAF_USDA=2.5
NC_035080.1	13827331	.	T	G	.	.	MAF_USDA=5.833
NC_035080.1	13827333	.	C	A	.	.	MAF_USDA=3.333
NC_035080.1	13827352	.	A	C	.	.	MAF_USDA=5.0
NC_035080.1	13827380	.	T	C	.	.	MAF_USDA=2.5
NC_035080.1	13827516	.	G	C	.	.	MAF_INRAE=5.263;MAF_USDA=7.738
NC_035080.1	13827596	.	A	T	.	.	MAF_USDA=4.918
NC_035080.1	13827641	.	G	T	.	.	MAF_USDA=4.098
NC_035080.1	13827651	.	C	T	.	.	MAF_USDA=10.656
NC_035080.1	13827678	.	A	G	.	.	MAF_USDA=5.738
NC_035080.1	13827728	.	C	T	.	.	MAF_INRAE=36.842;MAF_USDA=42.941
NC_035080.1	13827737	.	C	A	.	.	MAF_USDA=1.639
NC_035080.1	13827768	.	A	C	.	.	MAF_USDA=4.098
NC_035080.1	13827789	.	T	G	.	.	MAF_USDA=6.471
NC_035080.1	13827825	.	G	T	.	.	MAF_INRAE=13.291
NC_035080.1	13827833	.	C	A	.	.	MAF_INRAE=46.835;MAF_USDA=22.353
NC_035080.1	13827856	.	C	A	.	.	MAF_INRAE=3.333
NC_035080.1	13827865	.	T	C	.	.	MAF_USDA=4.098
NC_035080.1	13827979	.	A	G	.	.	MAF_USDA=1.639
NC_035080.1	13827982	.	G	T	.	.	MAF_INRAE=25.949;MAF_USDA=27.059
NC_035080.1	13828000	.	G	C	.	.	MAF_USDA=1.639
NC_035080.1	13828018	.	C	G	.	.	MAF_USDA=1.639
NC_035080.1	13828168	.	A	T	.	.	MAF_USDA=8.333
NC_035080.1	13828190	.	G	T	.	.	MAF_USDA=3.279
NC_035080.1	13828198	.	A	G	.	.	MAF_USDA=1.639
NC_035080.1	13828211	.	C	T	.	.	MAF_INRAE=15.789;MAF_USDA=9.016
NC_035080.1	13828269	.	C	A	.	.	MAF_INRAE=5.263;MAF_USDA=3.279
NC_035080.1	13828302	.	G	A	.	.	MAF_USDA=6.557
NC_035080.1	13828339	.	T	C	.	.	MAF_USDA=2.459
NC_035080.1	13828368	.	T	G	.	.	MAF_INRAE=13.291
NC_035080.1	13828416	.	T	C	.	.	MAF_USDA=5.738
NC_035080.1	13828433	.	A	C	.	.	MAF_INRAE=10.833;MAF_USDA=45.294
NC_035080.1	13828458	.	A	T	.	.	MAF_USDA=1.639
NC_035080.1	13828509	.	C	A	.	.	MAF_INRAE=27.215;MAF_USDA=29.412
NC_035080.1	13828520	.	C	A	.	.	MAF_INRAE=17.089;MAF_USDA=2.459
NC_035080.1	13828548	.	C	G	.	.	MAF_USDA=4.918
NC_035080.1	13828553	.	A	C	.	.	MAF_INRAE=5.833;MAF_USDA=13.529
NC_035080.1	13828574	.	A	T	.	.	MAF_INRAE=15.789;MAF_USDA=9.016
NC_035080.1	13828670	.	T	C	.	.	MAF_USDA=12.353
NC_035080.1	13828717	.	A	G	.	.	MAF_USDA=1.639
NC_035080.1	13828825	.	C	T	.	.	MAF_USDA=7.377
NC_035080.1	13828828	.	A	G	.	.	MAF_USDA=8.197
NC_035080.1	13828899	.	C	G	.	.	MAF_USDA=4.706
NC_035080.1	13828933	.	T	C	.	.	MAF_USDA=4.098
NC_035080.1	13828976	.	C	T	.	.	MAF_INRAE=3.333;MAF_USDA=3.279
NC_035080.1	13829075	.	A	G	.	.	MAF_USDA=1.639
NC_035080.1	13829099	.	C	T	.	.	MAF_USDA=1.639
NC_035080.1	13829200	.	C	T	.	.	MAF_USDA=2.459
NC_035080.1	13829218	.	T	C	.	.	MAF_INRAE=29.114;MAF_USDA=31.176
NC_035080.1	13829237	.	G	A	.	.	MAF_INRAE=13.291
NC_035080.1	13829258	.	C	T	.	.	MAF_USDA=1.639
NC_035080.1	13829302	.	A	G	.	.	MAF_INRAE=5.063;MAF_USDA=11.176
NC_035080.1	13829330	.	A	G	.	.	MAF_INRAE=8.228;MAF_USDA=46.471
NC_035080.1	13829398	.	A	T	.	.	MAF_USDA=3.279
NC_035080.1	13829568	.	A	C	.	.	MAF_INRAE=13.291
NC_035080.1	13829604	.	T	C	.	.	MAF_USDA=5.294
NC_035080.1	13829669	.	G	A	.	.	MAF_USDA=3.279
NC_035080.1	13829689	.	A	C	.	.	MAF_USDA=22.917
NC_035080.1	13829694	.	G	C	.	.	MAF_USDA=22.917
NC_035080.1	13829719	.	C	A	.	.	MAF_INRAE=47.368;MAF_USDA=34.118
NC_035080.1	13829725	.	A	G	.	.	MAF_INRAE=10.833;MAF_USDA=1.639
NC_035080.1	13829810	.	T	A	.	.	MAF_USDA=1.639
NC_035080.1	13829823	.	T	C	.	.	MAF_USDA=11.176
NC_035080.1	13829841	.	T	C	.	.	MAF_USDA=1.639
NC_035080.1	13829887	.	C	T	.	.	MAF_USDA=2.459
NC_035080.1	13829894	.	G	T	.	.	MAF_USDA=2.459
NC_035080.1	13829896	.	C	G	.	.	MAF_USDA=2.459
NC_035080.1	13829897	.	A	G	.	.	MAF_USDA=2.459
NC_035080.1	13829923	.	A	C	.	.	MAF_INRAE=13.291;MAF_USDA=21.687
NC_035080.1	13829936	.	T	C	.	.	MAF_INRAE=15.789;MAF_USDA=1.695
NC_035080.1	13829947	.	C	A	.	.	MAF_USDA=6.78
NC_035080.1	13829958	.	C	T	.	.	MAF_USDA=8.333
NC_035080.1	13830052	.	T	C	.	.	MAF_INRAE=5.833;MAF_USDA=11.446
NC_035080.1	13830062	.	C	G	.	.	MAF_INRAE=17.089;MAF_USDA=42.771
NC_035080.1	13830078	.	T	G	.	.	MAF_INRAE=18.354;MAF_USDA=12.651
NC_035080.1	13830084	.	T	G	.	.	MAF_INRAE=5.063;MAF_USDA=12.048
NC_035080.1	13830207	.	C	A	.	.	MAF_USDA=3.614
NC_035080.1	13830212	.	C	T	.	.	MAF_INRAE=8.861;MAF_USDA=25.904
NC_035080.1	13830213	.	G	A	.	.	MAF_INRAE=36.076
NC_035080.1	13830243	.	G	A	.	.	MAF_INRAE=13.291;MAF_USDA=3.39
NC_035080.1	13830284	.	C	G	.	.	MAF_USDA=2.542
NC_035080.1	13830304	.	A	T	.	.	MAF_INRAE=17.089;MAF_USDA=31.325
NC_035080.1	13830369	.	G	T	.	.	MAF_USDA=3.279
NC_035080.1	13830389	.	C	G	.	.	MAF_INRAE=35.443;MAF_USDA=23.529
NC_035080.1	13830426	.	C	T	.	.	MAF_INRAE=25.949;MAF_USDA=24.167
NC_035080.1	13830446	.	C	T	.	.	MAF_INRAE=5.063;MAF_USDA=10.119
NC_035080.1	13830460	.	G	A	.	.	MAF_INRAE=5.063;MAF_USDA=10.119
NC_035080.1	13830478	.	A	T	.	.	MAF_USDA=5.738
NC_035080.1	13830554	.	T	C	.	.	MAF_USDA=8.475
NC_035080.1	13830573	.	A	G	.	.	MAF_USDA=12.651
NC_035080.1	13830622	.	A	G	.	.	MAF_INRAE=7.5
NC_035080.1	13830653	.	A	G	.	.	MAF_INRAE=7.5;MAF_USDA=2.083
NC_035080.1	13830684	.	A	C	.	.	MAF_INRAE=10.833
NC_035080.1	13830743	.	T	A	.	.	MAF_INRAE=10.833
NC_035080.1	13830791	.	A	G	.	.	MAF_USDA=6.034
NC_035080.1	13830808	.	C	T	.	.	MAF_USDA=12.069
NC_035080.1	13830821	.	T	G	.	.	MAF_USDA=8.333
NC_035080.1	13830894	.	G	A	.	.	MAF_INRAE=3.333
NC_035080.1	13830918	.	C	T	.	.	MAF_USDA=5.932
NC_035080.1	13830919	.	A	G	.	.	MAF_INRAE=15.789;MAF_USDA=4.819
NC_035080.1	13830955	.	C	T	.	.	MAF_INRAE=5.833;MAF_USDA=35.417
NC_035080.1	13830985	.	A	C	.	.	MAF_INRAE=13.291;MAF_USDA=18.675
NC_035080.1	13831056	.	C	T	.	.	MAF_USDA=3.614
NC_035080.1	13831063	.	A	T	.	.	MAF_USDA=5.932
NC_035080.1	13831155	.	G	A	.	.	MAF_INRAE=17.089;MAF_USDA=31.325
NC_035080.1	13831192	.	C	A	.	.	MAF_INRAE=14.557;MAF_USDA=5.882
NC_035080.1	13831205	.	G	A	.	.	MAF_INRAE=13.291;MAF_USDA=21.176
NC_035080.1	13831223	.	T	G	.	.	MAF_INRAE=13.291;MAF_USDA=21.176
NC_035080.1	13831242	.	G	A	.	.	MAF_USDA=3.279
NC_035080.1	13831274	.	C	A	.	.	MAF_USDA=10.0
NC_035080.1	13831291	.	C	A	.	.	MAF_USDA=1.639
NC_035080.1	13831292	.	C	A	.	.	MAF_USDA=1.639
NC_035080.1	13831363	.	G	A	.	.	MAF_INRAE=13.924;MAF_USDA=16.471
NC_035080.1	13831379	.	A	G	.	.	MAF_USDA=6.557
NC_035080.1	13831409	.	C	T	.	.	MAF_INRAE=35.443;MAF_USDA=25.882
NC_035080.1	13831434	.	T	C	.	.	MAF_INRAE=13.291;MAF_USDA=20.0
NC_035080.1	13831481	.	A	C	.	.	MAF_INRAE=13.291;MAF_USDA=21.176
NC_035080.1	13831482	.	G	A	.	.	MAF_INRAE=7.5;MAF_USDA=21.176
NC_035080.1	13831541	.	G	A	.	.	MAF_INRAE=5.833;MAF_USDA=10.588
NC_035080.1	13831563	.	A	T	.	.	MAF_INRAE=17.089;MAF_USDA=38.824
NC_035080.1	13831569	.	C	T	.	.	MAF_USDA=8.333
NC_035080.1	13831598	.	A	G	.	.	MAF_USDA=1.639
NC_035080.1	13831621	.	G	T	.	.	MAF_USDA=8.333
NC_035080.1	13831669	.	G	A	.	.	MAF_INRAE=5.063;MAF_USDA=7.647
NC_035080.1	13831710	.	A	C	.	.	MAF_USDA=18.824
NC_035080.1	13831763	.	T	G	.	.	MAF_USDA=35.417
NC_035080.1	13831939	.	G	T	.	.	MAF_USDA=8.333
NC_035080.1	13832063	.	C	G	.	.	MAF_INRAE=5.833;MAF_USDA=35.417
NC_035080.1	13832093	.	A	G	.	.	MAF_USDA=8.333
NC_035080.1	13832114	.	C	T	.	.	MAF_INRAE=5.0;MAF_USDA=14.583
NC_035080.1	13832138	.	G	A	.	.	MAF_INRAE=5.0;MAF_USDA=14.583
NC_035080.1	13832140	.	T	A	.	.	MAF_USDA=8.333
NC_035080.1	13832149	.	C	T	.	.	MAF_INRAE=13.333;MAF_USDA=14.583
NC_035080.1	13832203	.	A	C	.	.	MAF_INRAE=10.759;MAF_USDA=31.176
NC_035080.1	13832304	.	A	C	.	.	MAF_USDA=3.279
NC_035080.1	13832348	.	C	A	.	.	MAF_USDA=9.836
NC_035080.1	13832424	.	C	A	.	.	MAF_INRAE=15.789;MAF_USDA=12.941
NC_035080.1	13832439	.	G	A	.	.	MAF_USDA=19.412
NC_035080.1	13832442	.	T	A	.	.	MAF_INRAE=17.089;MAF_USDA=2.459
NC_035080.1	13832449	.	A	C	.	.	MAF_USDA=10.656
NC_035080.1	13832456	.	C	T	.	.	MAF_INRAE=8.861;MAF_USDA=4.918
NC_035080.1	13832512	.	C	T	.	.	MAF_INRAE=8.861;MAF_USDA=4.098
NC_035080.1	13832550	.	A	G	.	.	MAF_INRAE=20.886;MAF_USDA=36.471
NC_035080.1	13832552	.	A	T	.	.	MAF_USDA=12.353
NC_035080.1	13832584	.	A	C	.	.	MAF_USDA=5.357
NC_035080.1	13832592	.	G	T	.	.	MAF_USDA=10.714
NC_035080.1	13832603	.	T	G	.	.	MAF_USDA=2.5
NC_035080.1	13832614	.	A	G	.	.	MAF_USDA=7.5
NC_035080.1	13832713	.	T	G	.	.	MAF_INRAE=8.333
NC_035080.1	13832718	.	T	A	.	.	MAF_INRAE=8.333
NC_035080.1	13832727	.	A	G	.	.	MAF_INRAE=7.5
NC_035080.1	13832742	.	G	C	.	.	MAF_INRAE=6.667
NC_035080.1	13832763	.	A	G	.	.	MAF_INRAE=3.333;MAF_USDA=8.197
NC_035080.1	13832807	.	C	T	.	.	MAF_INRAE=17.722;MAF_USDA=15.882
NC_035080.1	13832808	.	C	T	.	.	MAF_INRAE=7.5;MAF_USDA=16.471
NC_035080.1	13832809	.	G	A	.	.	MAF_USDA=6.25
NC_035080.1	13832816	.	A	G	.	.	MAF_USDA=14.706
NC_035080.1	13832825	.	G	A	.	.	MAF_INRAE=15.789;MAF_USDA=4.098
NC_035080.1	13832827	.	G	A	.	.	MAF_USDA=2.459
NC_035080.1	13832828	.	C	T	.	.	MAF_INRAE=8.333;MAF_USDA=15.574
NC_035080.1	13832846	.	A	G	.	.	MAF_USDA=1.667
NC_035080.1	13832857	.	G	A	.	.	MAF_USDA=5.738
NC_035080.1	13832862	.	C	G	.	.	MAF_INRAE=31.646;MAF_USDA=20.833
NC_035080.1	13832869	.	A	G	.	.	MAF_INRAE=21.519;MAF_USDA=31.176
NC_035080.1	13832902	.	A	G	.	.	MAF_USDA=1.639
NC_035080.1	13832913	.	A	G	.	.	MAF_USDA=5.738
NC_035080.1	13833012	.	A	T	.	.	MAF_USDA=5.738
NC_035080.1	13833041	.	C	T	.	.	MAF_INRAE=8.861;MAF_USDA=21.765
NC_035080.1	13833061	.	C	A	.	.	MAF_INRAE=22.152;MAF_USDA=38.824
NC_035080.1	13833064	.	G	A	.	.	MAF_INRAE=5.833;MAF_USDA=11.176
NC_035080.1	13833075	.	A	G	.	.	MAF_INRAE=21.519;MAF_USDA=38.824
NC_035080.1	13833113	.	C	T	.	.	MAF_INRAE=13.291;MAF_USDA=8.333
NC_035080.1	13833136	.	C	A	.	.	MAF_USDA=5.738
NC_035080.1	13833190	.	G	A	.	.	MAF_USDA=4.918
NC_035080.1	13833241	.	C	T	.	.	MAF_INRAE=25.316;MAF_USDA=28.824
NC_035080.1	13833249	.	G	A	.	.	MAF_USDA=2.459
NC_035080.1	13833326	.	T	G	.	.	MAF_INRAE=13.291;MAF_USDA=13.529
NC_035080.1	13833337	.	C	T	.	.	MAF_USDA=6.557
NC_035080.1	13833428	.	T	C	.	.	MAF_INRAE=8.861;MAF_USDA=34.706
NC_035080.1	13833443	.	A	G	.	.	MAF_USDA=6.557
NC_035080.1	13833458	.	C	A	.	.	MAF_USDA=2.083
NC_035080.1	13833462	.	T	C	.	.	MAF_INRAE=13.291;MAF_USDA=7.059
NC_035080.1	13833495	.	T	C	.	.	MAF_INRAE=25.949;MAF_USDA=42.941
NC_035080.1	13833515	.	G	A	.	.	MAF_USDA=1.639
NC_035080.1	13833517	.	A	T	.	.	MAF_INRAE=25.949;MAF_USDA=22.941
NC_035080.1	13833582	.	C	T	.	.	MAF_USDA=9.836
NC_035080.1	13834316	.	A	G	.	.	MAF_USDA=46.951
NC_035080.1	13834333	.	C	G	.	.	MAF_USDA=10.843
NC_035080.1	13834340	.	A	T	.	.	MAF_INRAE=3.333;MAF_USDA=12.5
NC_035080.1	13834376	.	T	C	.	.	MAF_USDA=3.571
NC_035080.1	13834432	.	G	C	.	.	MAF_USDA=2.5
NC_035080.1	13834465	.	C	A	.	.	MAF_USDA=3.279
NC_035080.1	13834477	.	A	G	.	.	MAF_INRAE=21.519;MAF_USDA=46.471
NC_035080.1	13834493	.	T	G	.	.	MAF_USDA=8.235
NC_035080.1	13834570	.	A	G	.	.	MAF_USDA=9.836
NC_035080.1	13834601	.	G	T	.	.	MAF_INRAE=5.063;MAF_USDA=9.412
NC_035080.1	13834606	.	T	G	.	.	MAF_INRAE=15.789;MAF_USDA=12.353
NC_035080.1	13834644	.	T	G	.	.	MAF_INRAE=8.228;MAF_USDA=38.824
NC_035080.1	13834742	.	T	G	.	.	MAF_USDA=7.377
NC_035080.1	13834743	.	A	C	.	.	MAF_INRAE=13.291;MAF_USDA=8.824
NC_035080.1	13834833	.	C	T	.	.	MAF_USDA=9.836
NC_035080.1	13834856	.	C	G	.	.	MAF_INRAE=15.789;MAF_USDA=12.353
NC_035080.1	13834857	.	T	G	.	.	MAF_USDA=20.492
NC_035080.1	13834864	.	T	G	.	.	MAF_INRAE=17.089
NC_035080.1	13834870	.	T	G	.	.	MAF_INRAE=8.228
NC_035080.1	13834882	.	G	A	.	.	MAF_INRAE=8.228;MAF_USDA=38.235
NC_035080.1	13834963	.	A	C	.	.	MAF_INRAE=15.789;MAF_USDA=12.941
NC_035080.1	13834984	.	T	G	.	.	MAF_INRAE=13.291;MAF_USDA=20.588
NC_035080.1	13835011	.	C	T	.	.	MAF_INRAE=25.316;MAF_USDA=14.583
NC_035080.1	13835012	.	A	G	.	.	MAF_INRAE=9.167;MAF_USDA=29.167
NC_035080.1	13835013	.	T	C	.	.	MAF_USDA=4.167
NC_035080.1	13835022	.	T	C	.	.	MAF_USDA=2.459
NC_035080.1	13835029	.	T	C	.	.	MAF_USDA=6.471
NC_035080.1	13835053	.	C	A	.	.	MAF_USDA=3.279
NC_035080.1	13835054	.	A	C	.	.	MAF_USDA=9.836
NC_035080.1	13835086	.	T	C	.	.	MAF_INRAE=15.789;MAF_USDA=7.377
NC_035080.1	13835135	.	T	C	.	.	MAF_INRAE=25.949;MAF_USDA=25.294
NC_035080.1	13835284	.	A	C	.	.	MAF_USDA=6.471
NC_035080.1	13835300	.	A	G	.	.	MAF_USDA=3.279
NC_035080.1	13835330	.	G	A	.	.	MAF_INRAE=13.291
NC_035080.1	13835364	.	T	G	.	.	MAF_INRAE=17.089;MAF_USDA=1.639
NC_035080.1	13835435	.	C	A	.	.	MAF_INRAE=8.228;MAF_USDA=37.647
NC_035080.1	13835509	.	A	T	.	.	MAF_USDA=2.459
NC_035080.1	13835540	.	T	C	.	.	MAF_INRAE=13.291;MAF_USDA=8.333
NC_035080.1	13835623	.	A	C	.	.	MAF_INRAE=13.291;MAF_USDA=26.471
NC_035080.1	13835625	.	T	G	.	.	MAF_USDA=6.557
NC_035080.1	13835640	.	C	A	.	.	MAF_INRAE=8.861;MAF_USDA=4.918
NC_035080.1	13835694	.	T	C	.	.	MAF_INRAE=3.797;MAF_USDA=25.882
NC_035080.1	13835774	.	T	G	.	.	MAF_INRAE=5.833;MAF_USDA=11.765
NC_035080.1	13835888	.	T	G	.	.	MAF_USDA=3.279
NC_035080.1	13835920	.	C	T	.	.	MAF_INRAE=13.291;MAF_USDA=9.412
NC_035080.1	13835930	.	C	A	.	.	MAF_INRAE=15.789;MAF_USDA=10.588
NC_035080.1	13835932	.	T	A	.	.	MAF_USDA=10.588
NC_035080.1	13835935	.	T	G	.	.	MAF_USDA=10.0
NC_035080.1	13835941	.	G	T	.	.	MAF_INRAE=13.291;MAF_USDA=21.176
NC_035080.1	13836013	.	C	T	.	.	MAF_USDA=3.279
NC_035080.1	13836102	.	C	A	.	.	MAF_INRAE=43.671;MAF_USDA=41.765
NC_035080.1	13836154	.	G	A	.	.	MAF_INRAE=13.291;MAF_USDA=8.824
NC_035080.1	13836189	.	T	C	.	.	MAF_INRAE=5.833;MAF_USDA=33.529
NC_035080.1	13836236	.	A	C	.	.	MAF_INRAE=15.789;MAF_USDA=6.557
NC_035080.1	13836300	.	A	C	.	.	MAF_USDA=6.557
NC_035080.1	13836340	.	A	G	.	.	MAF_INRAE=5.833;MAF_USDA=33.529
NC_035080.1	13836361	.	G	A	.	.	MAF_USDA=2.459
NC_035080.1	13836368	.	C	A	.	.	MAF_USDA=3.279
NC_035080.1	13836383	.	C	T	.	.	MAF_USDA=2.353
NC_035080.1	13836407	.	T	C	.	.	MAF_INRAE=17.089;MAF_USDA=41.667
NC_035080.1	13836408	.	T	G	.	.	MAF_INRAE=12.5;MAF_USDA=45.833
NC_035080.1	13836475	.	G	T	.	.	MAF_INRAE=5.833;MAF_USDA=11.765
NC_035080.1	13836544	.	G	T	.	.	MAF_USDA=8.333
NC_035080.1	13836590	.	G	A	.	.	MAF_USDA=2.459
NC_035080.1	13836599	.	G	A	.	.	MAF_INRAE=5.833;MAF_USDA=11.765
NC_035080.1	13836614	.	A	G	.	.	MAF_USDA=4.098
NC_035080.1	13836618	.	C	T	.	.	MAF_INRAE=5.833;MAF_USDA=11.176
NC_035080.1	13836624	.	A	G	.	.	MAF_USDA=16.393
NC_035080.1	13836737	.	T	C	.	.	MAF_INRAE=5.833;MAF_USDA=18.235
NC_035080.1	13836792	.	G	A	.	.	MAF_USDA=1.639
NC_035080.1	13836806	.	A	T	.	.	MAF_INRAE=17.722;MAF_USDA=40.588
NC_035080.1	13836816	.	G	T	.	.	MAF_USDA=1.639
NC_035080.1	13836932	.	T	C	.	.	MAF_INRAE=13.291;MAF_USDA=7.059
NC_035080.1	13836952	.	G	A	.	.	MAF_USDA=1.639
NC_035080.1	13836987	.	A	C	.	.	MAF_USDA=2.459
NC_035080.1	13837005	.	C	A	.	.	MAF_USDA=5.294
NC_035080.1	13837119	.	G	T	.	.	MAF_USDA=14.881
NC_035080.1	13837131	.	G	T	.	.	MAF_USDA=1.667
NC_035080.1	13837145	.	C	A	.	.	MAF_INRAE=13.291;MAF_USDA=21.765
NC_035080.1	13837200	.	C	T	.	.	MAF_USDA=9.016
NC_035080.1	13837232	.	G	A	.	.	MAF_INRAE=5.696;MAF_USDA=14.118
NC_035080.1	13837241	.	C	T	.	.	MAF_INRAE=13.291;MAF_USDA=21.765
NC_035080.1	13837253	.	C	A	.	.	MAF_USDA=2.083
NC_035080.1	13837292	.	G	A	.	.	MAF_USDA=8.197
NC_035080.1	13837399	.	C	A	.	.	MAF_USDA=3.279
NC_035080.1	13837459	.	C	T	.	.	MAF_INRAE=9.167
NC_035080.1	13837467	.	T	C	.	.	MAF_INRAE=10.833
NC_035080.1	13837468	.	G	C	.	.	MAF_INRAE=10.833;MAF_USDA=41.667
NC_035080.1	13837469	.	C	A	.	.	MAF_INRAE=7.5;MAF_USDA=17.059
NC_035080.1	13837470	.	G	A	.	.	MAF_INRAE=7.5;MAF_USDA=29.167
NC_035080.1	13837472	.	C	T	.	.	MAF_INRAE=7.5;MAF_USDA=29.167
NC_035080.1	13837481	.	G	A	.	.	MAF_INRAE=2.632;MAF_USDA=8.333
NC_035080.1	13837526	.	C	A	.	.	MAF_INRAE=11.667
NC_035080.1	13837528	.	T	A	.	.	MAF_USDA=8.333
NC_035080.1	13837549	.	C	A	.	.	MAF_INRAE=2.5;MAF_USDA=9.167
NC_035080.1	13837575	.	G	A	.	.	MAF_INRAE=11.667
NC_035080.1	13837592	.	C	A	.	.	MAF_USDA=27.083
NC_035080.1	13837593	.	C	G	.	.	MAF_USDA=29.167
NC_035080.1	13837595	.	AT	AC	.	.	MAF_USDA=32.609
NC_035080.1	13837750	.	A	G	.	.	MAF_USDA=2.459
NC_035080.1	13837854	.	G	C	.	.	MAF_INRAE=7.5;MAF_USDA=10.417
NC_035080.1	13837965	.	A	T	.	.	MAF_INRAE=5.833;MAF_USDA=35.417
NC_035080.1	13837988	.	C	A	.	.	MAF_INRAE=5.833;MAF_USDA=18.235
NC_035080.1	13838029	.	A	C	.	.	MAF_INRAE=12.658;MAF_USDA=21.765
NC_035080.1	13838063	.	C	T	.	.	MAF_USDA=3.279
NC_035080.1	13838252	.	G	T	.	.	MAF_INRAE=5.833;MAF_USDA=25.41
NC_035080.1	13838257	.	G	A	.	.	MAF_INRAE=5.063;MAF_USDA=21.311
NC_035080.1	13838332	.	C	G	.	.	MAF_INRAE=5.063;MAF_USDA=14.583
NC_035080.1	13838443	.	C	G	.	.	MAF_USDA=1.639
NC_035080.1	13838472	.	G	T	.	.	MAF_USDA=4.167
NC_035080.1	13838530	.	T	C	.	.	MAF_INRAE=18.354;MAF_USDA=44.048
NC_035080.1	13838540	.	T	G	.	.	MAF_USDA=9.016
NC_035080.1	13838575	.	T	A	.	.	MAF_INRAE=13.291;MAF_USDA=21.765
NC_035080.1	13838612	.	A	C	.	.	MAF_USDA=14.706
NC_035080.1	13838623	.	A	G	.	.	MAF_USDA=10.656
NC_035080.1	13838636	.	G	T	.	.	MAF_USDA=6.557
NC_035080.1	13838665	.	G	A	.	.	MAF_USDA=4.918
NC_035080.1	13838680	.	C	T	.	.	MAF_INRAE=36.076;MAF_USDA=17.857
NC_035080.1	13838729	.	C	T	.	.	MAF_INRAE=17.722;MAF_USDA=39.412
NC_035080.1	13838734	.	T	A	.	.	MAF_INRAE=13.291;MAF_USDA=21.176
NC_035080.1	13838735	.	G	A	.	.	MAF_INRAE=7.5;MAF_USDA=21.176
NC_035080.1	13838749	.	C	A	.	.	MAF_INRAE=13.291;MAF_USDA=21.176
NC_035080.1	13838784	.	C	T	.	.	MAF_INRAE=5.833;MAF_USDA=18.235
NC_035080.1	13838785	.	G	A	.	.	MAF_INRAE=15.789;MAF_USDA=11.176
NC_035080.1	13838810	.	A	C	.	.	MAF_INRAE=13.291;MAF_USDA=21.176
NC_035080.1	13838811	.	G	A	.	.	MAF_USDA=6.557
NC_035080.1	13838822	.	T	G	.	.	MAF_USDA=4.098
NC_035080.1	13838942	.	C	T	.	.	MAF_INRAE=5.696;MAF_USDA=20.0
NC_035080.1	13838998	.	A	C	.	.	MAF_USDA=8.197
NC_035080.1	13839086	.	A	G	.	.	MAF_INRAE=5.833;MAF_USDA=18.235
NC_035080.1	13839102	.	A	C	.	.	MAF_USDA=5.738
NC_035080.1	13839104	.	C	A	.	.	MAF_USDA=1.639
NC_035080.1	13839165	.	C	T	.	.	MAF_INRAE=15.789;MAF_USDA=1.639
NC_035080.1	13839171	.	G	T	.	.	MAF_USDA=14.706
NC_035080.1	13839209	.	G	A	.	.	MAF_INRAE=13.924;MAF_USDA=7.059
NC_035080.1	13839220	.	G	T	.	.	MAF_INRAE=5.833;MAF_USDA=18.235
NC_035080.1	13839289	.	A	T	.	.	MAF_USDA=1.639
NC_035080.1	13839307	.	C	T	.	.	MAF_USDA=2.459
NC_035080.1	13839334	.	A	T	.	.	MAF_USDA=6.25
NC_035080.1	13839360	.	T	G	.	.	MAF_USDA=6.557
NC_035080.1	13839395	.	G	A	.	.	MAF_USDA=8.197
NC_035080.1	13839623	.	G	A	.	.	MAF_INRAE=5.833;MAF_USDA=20.588
NC_035080.1	13839640	.	G	T	.	.	MAF_INRAE=13.291;MAF_USDA=7.059
NC_035080.1	13839646	.	G	A	.	.	MAF_INRAE=13.291;MAF_USDA=13.529
NC_035080.1	13839669	.	C	T	.	.	MAF_USDA=1.639
NC_035080.1	13839671	.	A	G	.	.	MAF_USDA=2.459
NC_035080.1	13839698	.	C	G	.	.	MAF_USDA=4.918
NC_035080.1	13839759	.	C	T	.	.	MAF_INRAE=17.722;MAF_USDA=43.75
NC_035080.1	13839804	.	C	T	.	.	MAF_INRAE=5.833;MAF_USDA=18.235
NC_035080.1	13839814	.	T	G	.	.	MAF_INRAE=13.291
NC_035080.1	13839816	.	G	A	.	.	MAF_INRAE=5.833
NC_035080.1	13839829	.	G	A	.	.	MAF_USDA=2.353
NC_035080.1	13839833	.	T	A	.	.	MAF_INRAE=13.291;MAF_USDA=8.333
NC_035080.1	13839896	.	A	G	.	.	MAF_USDA=2.459
NC_035080.1	13839917	.	G	C	.	.	MAF_INRAE=17.089;MAF_USDA=31.765
NC_035080.1	13840001	.	C	T	.	.	MAF_USDA=1.639
NC_035080.1	13840003	.	C	T	.	.	MAF_USDA=1.639
NC_035080.1	13840065	.	G	T	.	.	MAF_INRAE=5.833;MAF_USDA=12.353
NC_035080.1	13840081	.	A	T	.	.	MAF_INRAE=13.291;MAF_USDA=12.353
NC_035080.1	13840086	.	C	T	.	.	MAF_INRAE=5.696;MAF_USDA=13.529
NC_035080.1	13840105	.	T	C	.	.	MAF_INRAE=5.833;MAF_USDA=18.235
NC_035080.1	13840147	.	A	G	.	.	MAF_INRAE=17.722;MAF_USDA=25.294
NC_035080.1	13840153	.	T	C	.	.	MAF_INRAE=5.696;MAF_USDA=15.294
NC_035080.1	13840206	.	A	G	.	.	MAF_INRAE=17.722;MAF_USDA=32.353
NC_035080.1	13840233	.	C	A	.	.	MAF_USDA=7.647
NC_035080.1	13840270	.	T	A	.	.	MAF_INRAE=5.833;MAF_USDA=18.235
NC_035080.1	13840273	.	C	A	.	.	MAF_INRAE=5.696;MAF_USDA=14.118
NC_035080.1	13840337	.	C	T	.	.	MAF_USDA=2.459
NC_035080.1	13840361	.	G	A	.	.	MAF_USDA=9.836
NC_035080.1	13840396	.	T	A	.	.	MAF_INRAE=5.833
NC_035080.1	13840434	.	G	A	.	.	MAF_USDA=2.459
NC_035080.1	13840441	.	G	T	.	.	MAF_INRAE=13.291
NC_035080.1	13840481	.	A	T	.	.	MAF_INRAE=5.833;MAF_USDA=11.765
NC_035080.1	13840493	.	G	A	.	.	MAF_USDA=7.647
NC_035080.1	13840519	.	T	A	.	.	MAF_USDA=9.016
NC_035080.1	13840527	.	T	G	.	.	MAF_INRAE=17.722;MAF_USDA=33.529
NC_035080.1	13840550	.	G	C	.	.	MAF_INRAE=17.722;MAF_USDA=32.941
NC_035080.1	13840579	.	G	A	.	.	MAF_INRAE=5.833;MAF_USDA=17.059
NC_035080.1	13840617	.	A	G	.	.	MAF_USDA=4.918
NC_035080.1	13840649	.	G	A	.	.	MAF_INRAE=13.291;MAF_USDA=12.941
NC_035080.1	13840716	.	G	A	.	.	MAF_USDA=9.167
NC_035080.1	13840754	.	T	G	.	.	MAF_INRAE=15.789
NC_035080.1	13840784	.	T	C	.	.	MAF_USDA=5.738
NC_035080.1	13840797	.	C	T	.	.	MAF_INRAE=13.291;MAF_USDA=8.333
NC_035080.1	13840822	.	C	A	.	.	MAF_INRAE=5.833;MAF_USDA=11.765
NC_035080.1	13840849	.	T	C	.	.	MAF_INRAE=5.833;MAF_USDA=18.235
NC_035080.1	13840871	.	G	T	.	.	MAF_USDA=9.412
NC_035080.1	13840885	.	A	G	.	.	MAF_INRAE=5.696;MAF_USDA=14.118
NC_035080.1	13840892	.	C	T	.	.	MAF_USDA=2.459
NC_035080.1	13840924	.	G	T	.	.	MAF_INRAE=5.833;MAF_USDA=11.176
NC_035080.1	13840987	.	A	G	.	.	MAF_USDA=2.353
NC_035080.1	13840997	.	T	G	.	.	MAF_USDA=9.016
NC_035080.1	13841062	.	C	T	.	.	MAF_USDA=4.918
NC_035080.1	13841068	.	T	C	.	.	MAF_INRAE=5.833;MAF_USDA=17.059
NC_035080.1	13841076	.	G	A	.	.	MAF_INRAE=12.658;MAF_USDA=7.059
NC_035080.1	13841084	.	G	A	.	.	MAF_USDA=3.279
NC_035080.1	13841117	.	A	G	.	.	MAF_INRAE=13.291;MAF_USDA=7.059
NC_035080.1	13841195	.	G	A	.	.	MAF_USDA=6.25
NC_035080.1	13841203	.	G	A	.	.	MAF_USDA=1.639
NC_035080.1	13841239	.	G	A	.	.	MAF_USDA=3.333
NC_035080.1	13841245	.	C	A	.	.	MAF_USDA=20.238
NC_035080.1	13841248	.	T	G	.	.	MAF_USDA=13.095
NC_035080.1	13841259	.	G	A	.	.	MAF_USDA=17.262
NC_035080.1	13841290	.	G	A	.	.	MAF_USDA=17.059
NC_035080.1	13841301	.	C	A	.	.	MAF_USDA=17.059
NC_035080.1	13841317	.	G	T	.	.	MAF_USDA=17.647
NC_035080.1	13841328	.	A	C	.	.	MAF_USDA=15.294
NC_035080.1	13841374	.	C	T	.	.	MAF_USDA=4.918
NC_035080.1	13841376	.	C	A	.	.	MAF_USDA=10.119
NC_035080.1	13841397	.	T	A	.	.	MAF_USDA=3.279
NC_035080.1	13841398	.	G	T	.	.	MAF_USDA=4.098
NC_035080.1	13841476	.	G	C	.	.	MAF_USDA=1.639
NC_035080.1	13841547	.	C	G	.	.	MAF_INRAE=17.722;MAF_USDA=34.118
NC_035080.1	13841602	.	A	T	.	.	MAF_INRAE=5.063;MAF_USDA=10.0
NC_035080.1	13841688	.	C	A	.	.	MAF_USDA=1.786
NC_035080.1	13841745	.	C	T	.	.	MAF_USDA=4.918
NC_035080.1	13841778	.	A	T	.	.	MAF_INRAE=5.833;MAF_USDA=36.471
NC_035080.1	13841789	.	C	A	.	.	MAF_USDA=5.882
NC_035080.1	13841884	.	C	A	.	.	MAF_USDA=4.098
NC_035080.1	13841958	.	A	G	.	.	MAF_INRAE=13.333;MAF_USDA=47.059
NC_035080.1	13842052	.	G	A	.	.	MAF_INRAE=8.333;MAF_USDA=6.522
NC_035080.1	13842075	.	G	A	.	.	MAF_USDA=6.557
NC_035080.1	13842107	.	G	A	.	.	MAF_USDA=11.475
NC_035080.1	13842271	.	G	C	.	.	MAF_INRAE=8.333;MAF_USDA=31.928
NC_035080.1	13842295	.	T	C	.	.	MAF_INRAE=7.5;MAF_USDA=20.122
NC_035080.1	13842296	.	A	T	.	.	MAF_INRAE=27.5;MAF_USDA=10.0
NC_035080.1	13842303	.	G	A	.	.	MAF_USDA=12.805
NC_035080.1	13842322	.	C	T	.	.	MAF_INRAE=7.5;MAF_USDA=12.048
NC_035080.1	13842340	.	T	C	.	.	MAF_INRAE=8.333;MAF_USDA=8.696
NC_035080.1	13842354	.	A	C	.	.	MAF_USDA=6.522
NC_035080.1	13844057	.	C	A	.	.	MAF_USDA=6.522
NC_035080.1	13844085	.	C	T	.	.	MAF_USDA=27.083
NC_035080.1	13844093	.	A	G	.	.	MAF_INRAE=9.167;MAF_USDA=6.667
NC_035080.1	13844133	.	G	T	.	.	MAF_USDA=4.118
NC_035080.1	13844155	.	T	A	.	.	MAF_INRAE=10.0;MAF_USDA=14.583
NC_035080.1	13844186	.	G	A	.	.	MAF_INRAE=10.0;MAF_USDA=42.353
NC_035080.1	13844210	.	T	C	.	.	MAF_USDA=47.059
NC_035080.1	13844211	.	G	A	.	.	MAF_USDA=33.333
NC_035080.1	13844226	.	T	A	.	.	MAF_INRAE=10.526;MAF_USDA=6.667
NC_035080.1	13844238	.	G	A	.	.	MAF_USDA=14.118
NC_035080.1	13844239	.	T	C	.	.	MAF_USDA=13.69
NC_035080.1	13844257	.	T	G	.	.	MAF_USDA=14.583
NC_035080.1	13844275	.	A	G	.	.	MAF_USDA=6.522
NC_035080.1	13844294	.	C	T	.	.	MAF_USDA=2.381
NC_035080.1	13844318	.	C	A	.	.	MAF_INRAE=8.333;MAF_USDA=29.508
NC_035080.1	13844397	.	T	G	.	.	MAF_INRAE=8.333;MAF_USDA=33.333
NC_035080.1	13844441	.	A	T	.	.	MAF_USDA=2.459
NC_035080.1	13844475	.	C	G	.	.	MAF_INRAE=8.333;MAF_USDA=30.952
NC_035080.1	13844500	.	A	G	.	.	MAF_INRAE=8.333;MAF_USDA=31.548
NC_035080.1	13844518	.	G	A	.	.	MAF_USDA=10.87
NC_035080.1	13844524	.	T	C	.	.	MAF_INRAE=15.833;MAF_USDA=47.619
NC_035080.1	13844525	.	C	T	.	.	MAF_INRAE=7.5;MAF_USDA=10.87
NC_035080.1	13844562	.	G	C	.	.	MAF_USDA=10.119
NC_035080.1	13844582	.	T	A	.	.	MAF_INRAE=8.333;MAF_USDA=6.557
NC_035080.1	13844614	.	C	T	.	.	MAF_USDA=5.738
NC_035080.1	13844633	.	A	G	.	.	MAF_USDA=8.197
NC_035080.1	13844712	.	G	T	.	.	MAF_INRAE=8.333;MAF_USDA=28.333
NC_035080.1	13844728	.	T	G	.	.	MAF_INRAE=15.833;MAF_USDA=42.771
NC_035080.1	13844769	.	C	G	.	.	MAF_INRAE=15.833;MAF_USDA=42.771
NC_035080.1	13844800	.	A	T	.	.	MAF_INRAE=15.833;MAF_USDA=47.59
NC_035080.1	13844807	.	A	G	.	.	MAF_INRAE=7.5;MAF_USDA=19.88
NC_035080.1	13844818	.	T	G	.	.	MAF_INRAE=15.833;MAF_USDA=46.429
NC_035080.1	13844823	.	A	T	.	.	MAF_INRAE=15.833;MAF_USDA=48.214
NC_035080.1	13844830	.	C	A	.	.	MAF_USDA=6.557
NC_035080.1	13844831	.	G	A	.	.	MAF_USDA=2.459
NC_035080.1	13844832	.	G	A	.	.	MAF_INRAE=7.5;MAF_USDA=19.048
NC_035080.1	13844871	.	G	T	.	.	MAF_INRAE=16.667;MAF_USDA=48.193
NC_035080.1	13844896	.	A	G	.	.	MAF_INRAE=17.5
NC_035080.1	13844956	.	C	T	.	.	MAF_USDA=4.918
NC_035080.1	13844982	.	C	T	.	.	MAF_INRAE=40.833;MAF_USDA=3.333
NC_035080.1	13844983	.	G	A	.	.	MAF_USDA=5.0
NC_035080.1	13845058	.	C	T	.	.	MAF_USDA=15.244
NC_035080.1	13845135	.	C	T	.	.	MAF_INRAE=8.333;MAF_USDA=37.349
NC_035080.1	13845272	.	T	C	.	.	MAF_INRAE=6.667;MAF_USDA=8.696
NC_035080.1	13845349	.	C	A	.	.	MAF_INRAE=14.167;MAF_USDA=43.902
NC_035080.1	13845413	.	A	G	.	.	MAF_INRAE=5.833;MAF_USDA=12.195
NC_035080.1	13845432	.	G	A	.	.	MAF_USDA=11.667
NC_035080.1	13845434	.	A	T	.	.	MAF_USDA=2.5
NC_035080.1	13845488	.	A	G	.	.	MAF_USDA=2.5
NC_035080.1	13845512	.	G	A	.	.	MAF_INRAE=14.167;MAF_USDA=43.293
NC_035080.1	13845513	.	G	A	.	.	MAF_INRAE=14.167;MAF_USDA=43.293
NC_035080.1	13845582	.	G	T	.	.	MAF_INRAE=13.333;MAF_USDA=24.39
NC_035080.1	13845662	.	G	A	.	.	MAF_INRAE=8.333;MAF_USDA=26.667
NC_035080.1	13845680	.	G	A	.	.	MAF_USDA=5.833
NC_035080.1	13845805	.	G	A	.	.	MAF_USDA=5.833
NC_035080.1	13845942	.	C	T	.	.	MAF_INRAE=5.833;MAF_USDA=13.415
NC_035080.1	13845945	.	G	T	.	.	MAF_INRAE=8.333;MAF_USDA=12.712
NC_035080.1	13846040	.	C	T	.	.	MAF_USDA=6.667
NC_035080.1	13846064	.	A	T	.	.	MAF_USDA=2.439
NC_035080.1	13846112	.	C	T	.	.	MAF_INRAE=13.333;MAF_USDA=47.024
NC_035080.1	13846165	.	A	C	.	.	MAF_USDA=10.87
NC_035080.1	13846182	.	C	T	.	.	MAF_USDA=7.738
NC_035080.1	13846204	.	A	G	.	.	MAF_USDA=6.557
NC_035080.1	13846225	.	C	A	.	.	MAF_USDA=3.279
NC_035080.1	13846240	.	C	A	.	.	MAF_USDA=2.381
NC_035080.1	13846257	.	C	T	.	.	MAF_USDA=3.279
NC_035080.1	13846267	.	A	C	.	.	MAF_USDA=42.857
NC_035080.1	13846415	.	T	G	.	.	MAF_USDA=4.098
NC_035080.1	13846565	.	G	T	.	.	MAF_USDA=5.738
NC_035080.1	13846590	.	C	G	.	.	MAF_USDA=3.279
NC_035080.1	13846597	.	G	A	.	.	MAF_USDA=3.279
NC_035080.1	13846640	.	G	T	.	.	MAF_INRAE=9.167;MAF_USDA=18.033
NC_035080.1	13846706	.	A	C	.	.	MAF_INRAE=3.333
NC_035080.1	13846729	.	A	C	.	.	MAF_INRAE=7.5;MAF_USDA=10.87
NC_035080.1	13846750	.	A	C	.	.	MAF_USDA=6.557
NC_035080.1	13846787	.	C	T	.	.	MAF_INRAE=8.333;MAF_USDA=5.738
NC_035080.1	13846818	.	C	T	.	.	MAF_INRAE=9.167;MAF_USDA=45.238
NC_035080.1	13846940	.	G	T	.	.	MAF_INRAE=5.0;MAF_USDA=10.714
NC_035080.1	13847008	.	G	A	.	.	MAF_INRAE=45.0;MAF_USDA=47.024
NC_035080.1	13847017	.	A	C	.	.	MAF_USDA=6.557
NC_035080.1	13847030	.	T	C	.	.	MAF_USDA=17.213
NC_035080.1	13847032	.	G	T	.	.	MAF_USDA=2.459
NC_035080.1	13847086	.	T	G	.	.	MAF_USDA=4.918
NC_035080.1	13847125	.	T	A	.	.	MAF_USDA=4.918
NC_035080.1	13847157	.	A	G	.	.	MAF_USDA=7.738
NC_035080.1	13847247	.	A	C	.	.	MAF_INRAE=32.5;MAF_USDA=19.048
NC_035080.1	13847272	.	A	C	.	.	MAF_USDA=5.738
NC_035080.1	13847288	.	G	C	.	.	MAF_INRAE=8.333;MAF_USDA=20.238
NC_035080.1	13847325	.	G	A	.	.	MAF_USDA=27.869
NC_035080.1	13847393	.	A	G	.	.	MAF_INRAE=30.833;MAF_USDA=30.952
NC_035080.1	13847477	.	A	C	.	.	MAF_INRAE=8.333;MAF_USDA=25.0
NC_035080.1	13847557	.	C	A	.	.	MAF_USDA=2.459
NC_035080.1	13847790	.	C	T	.	.	MAF_INRAE=7.5
NC_035080.1	13847813	.	T	G	.	.	MAF_INRAE=20.833;MAF_USDA=7.738
NC_035080.1	13847815	.	G	C	.	.	MAF_INRAE=20.833;MAF_USDA=7.738
NC_035080.1	13847816	.	C	T	.	.	MAF_USDA=10.714
NC_035080.1	13847851	.	A	G	.	.	MAF_USDA=6.557
NC_035080.1	13847859	.	T	G	.	.	MAF_INRAE=7.5
NC_035080.1	13847876	.	C	A	.	.	MAF_INRAE=31.667;MAF_USDA=25.0
NC_035080.1	13847877	.	A	T	.	.	MAF_USDA=4.098
NC_035080.1	13847953	.	A	T	.	.	MAF_USDA=1.639
NC_035080.1	13848040	.	C	T	.	.	MAF_INRAE=20.833;MAF_USDA=14.286
NC_035080.1	13848044	.	A	T	.	.	MAF_INRAE=20.833;MAF_USDA=13.69
NC_035080.1	13848070	.	C	A	.	.	MAF_USDA=6.557
NC_035080.1	13848071	.	G	A	.	.	MAF_INRAE=15.833;MAF_USDA=20.833
NC_035080.1	13848099	.	C	A	.	.	MAF_INRAE=20.833;MAF_USDA=12.805
NC_035080.1	13848141	.	C	G	.	.	MAF_USDA=7.143
NC_035080.1	13848194	.	A	G	.	.	MAF_INRAE=20.833;MAF_USDA=11.905
NC_035080.1	13848203	.	C	T	.	.	MAF_USDA=2.174
NC_035080.1	13848212	.	T	G	.	.	MAF_INRAE=13.333;MAF_USDA=24.405
NC_035080.1	13848244	.	A	C	.	.	MAF_INRAE=20.833;MAF_USDA=12.5
NC_035080.1	13848252	.	C	T	.	.	MAF_USDA=4.167
NC_035080.1	13848317	.	T	G	.	.	MAF_INRAE=19.167;MAF_USDA=13.095
NC_035080.1	13848318	.	G	A	.	.	MAF_USDA=7.377
NC_035080.1	13848319	.	C	A	.	.	MAF_USDA=8.197
NC_035080.1	13848407	.	T	C	.	.	MAF_USDA=12.295
NC_035080.1	13848431	.	G	T	.	.	MAF_INRAE=13.333;MAF_USDA=14.881
NC_035080.1	13848432	.	C	T	.	.	MAF_INRAE=13.333;MAF_USDA=14.881
NC_035080.1	13848584	.	C	A	.	.	MAF_INRAE=13.333;MAF_USDA=14.881
NC_035080.1	13848585	.	C	G	.	.	MAF_USDA=4.098
NC_035080.1	13848645	.	C	T	.	.	MAF_INRAE=20.833;MAF_USDA=7.377
NC_035080.1	13848654	.	T	G	.	.	MAF_INRAE=20.833;MAF_USDA=21.429
NC_035080.1	13848723	.	A	C	.	.	MAF_USDA=8.475
NC_035080.1	13848739	.	C	A	.	.	MAF_INRAE=16.667;MAF_USDA=26.829
NC_035080.1	13848777	.	C	T	.	.	MAF_USDA=1.639
NC_035080.1	13848779	.	A	G	.	.	MAF_INRAE=20.833;MAF_USDA=19.643
NC_035080.1	13848869	.	G	T	.	.	MAF_USDA=16.393
NC_035080.1	13848886	.	A	C	.	.	MAF_INRAE=5.0;MAF_USDA=8.333
NC_035080.1	13848949	.	G	T	.	.	MAF_USDA=8.696
NC_035080.1	13848960	.	G	A	.	.	MAF_USDA=2.459
NC_035080.1	13848967	.	C	T	.	.	MAF_USDA=4.167
NC_035080.1	13849053	.	G	A	.	.	MAF_USDA=1.667
NC_035080.1	13849072	.	T	C	.	.	MAF_INRAE=7.5
NC_035080.1	13849332	.	C	A	.	.	MAF_USDA=4.098
NC_035080.1	13849395	.	C	A	.	.	MAF_USDA=4.918
NC_035080.1	13849397	.	C	T	.	.	MAF_USDA=7.377
NC_035080.1	13849463	.	A	T	.	.	MAF_INRAE=21.667;MAF_USDA=2.459
NC_035080.1	13849476	.	A	C	.	.	MAF_USDA=10.87
NC_035080.1	13849510	.	C	T	.	.	MAF_USDA=4.098
NC_035080.1	13849627	.	A	G	.	.	MAF_USDA=6.557
NC_035080.1	13849633	.	C	A	.	.	MAF_INRAE=49.167;MAF_USDA=37.647
NC_035080.1	13849677	.	A	G	.	.	MAF_INRAE=8.333;MAF_USDA=5.738
NC_035080.1	13849685	.	T	C	.	.	MAF_USDA=16.393
NC_035080.1	13849856	.	A	G	.	.	MAF_USDA=10.87
NC_035080.1	13849895	.	T	G	.	.	MAF_USDA=3.279
NC_035080.1	13849901	.	A	C	.	.	MAF_USDA=7.738
NC_035080.1	13849908	.	C	G	.	.	MAF_INRAE=25.0;MAF_USDA=20.833
NC_035080.1	13849957	.	C	A	.	.	MAF_USDA=4.918
NC_035080.1	13850092	.	G	C	.	.	MAF_INRAE=20.833;MAF_USDA=20.833
NC_035080.1	13850125	.	A	T	.	.	MAF_USDA=6.522
NC_035080.1	13850240	.	G	A	.	.	MAF_USDA=5.738
NC_035080.1	13850417	.	G	A	.	.	MAF_USDA=4.918
NC_035080.1	13850456	.	T	C	.	.	MAF_USDA=4.918
NC_035080.1	13850489	.	T	C	.	.	MAF_USDA=2.459
NC_035080.1	13850521	.	T	G	.	.	MAF_INRAE=13.333;MAF_USDA=29.167
NC_035080.1	13850543	.	A	G	.	.	MAF_INRAE=13.333;MAF_USDA=25.595
NC_035080.1	13850622	.	T	G	.	.	MAF_USDA=3.333
NC_035080.1	13850629	.	A	G	.	.	MAF_USDA=3.333
NC_035080.1	13850646	.	T	A	.	.	MAF_INRAE=40.833;MAF_USDA=19.88
NC_035080.1	13850679	.	T	A	.	.	MAF_INRAE=20.833;MAF_USDA=25.882
NC_035080.1	13850685	.	C	T	.	.	MAF_USDA=1.639
NC_035080.1	13850695	.	A	T	.	.	MAF_INRAE=24.167;MAF_USDA=16.471
NC_035080.1	13850716	.	A	G	.	.	MAF_USDA=5.738
NC_035080.1	13850742	.	T	G	.	.	MAF_USDA=4.918
NC_035080.1	13850795	.	T	G	.	.	MAF_INRAE=37.342;MAF_USDA=24.118
NC_035080.1	13850801	.	T	G	.	.	MAF_USDA=6.25
NC_035080.1	13850864	.	A	C	.	.	MAF_INRAE=25.0;MAF_USDA=24.118
NC_035080.1	13850900	.	G	T	.	.	MAF_INRAE=7.595;MAF_USDA=15.294
NC_035080.1	13850922	.	C	T	.	.	MAF_USDA=8.333
NC_035080.1	13850957	.	T	C	.	.	MAF_INRAE=10.0;MAF_USDA=11.765
NC_035080.1	13850958	.	T	A	.	.	MAF_INRAE=10.0;MAF_USDA=7.059
NC_035080.1	13850978	.	T	C	.	.	MAF_INRAE=4.167;MAF_USDA=33.333
NC_035080.1	13850995	.	T	C	.	.	MAF_INRAE=15.0
NC_035080.1	13851003	.	C	T	.	.	MAF_INRAE=17.5
NC_035080.1	13851008	.	T	C	.	.	MAF_USDA=3.279
NC_035080.1	13851010	.	A	G	.	.	MAF_USDA=12.295
NC_035080.1	13851013	.	T	C	.	.	MAF_INRAE=11.667;MAF_USDA=33.333
NC_035080.1	13851014	.	G	A	.	.	MAF_INRAE=11.667;MAF_USDA=33.333
NC_035080.1	13851017	.	A	G	.	.	MAF_INRAE=11.667
NC_035080.1	13851018	.	C	T	.	.	MAF_INRAE=9.167;MAF_USDA=31.25
NC_035080.1	13851033	.	GCA	GCG	.	.	MAF_USDA=6.25
NC_035080.1	13851035	.	A	G	.	.	MAF_USDA=5.738
NC_035080.1	13851040	.	C	G	.	.	MAF_INRAE=5.0
NC_035080.1	13851045	.	T	C	.	.	MAF_INRAE=13.333
NC_035080.1	13851049	.	A	T	.	.	MAF_INRAE=13.333
NC_035080.1	13851056	.	A	G	.	.	MAF_USDA=9.836
NC_035080.1	13851059	.	T	C	.	.	MAF_INRAE=12.5
NC_035080.1	13851074	.	G	A	.	.	MAF_INRAE=7.5;MAF_USDA=37.5
NC_035080.1	13851092	.	A	G	.	.	MAF_USDA=9.016
NC_035080.1	13851098	.	G	A	.	.	MAF_USDA=6.557
NC_035080.1	13851108	.	G	T	.	.	MAF_USDA=4.118
NC_035080.1	13851114	.	A	T	.	.	MAF_USDA=2.459
NC_035080.1	13851132	.	G	A	.	.	MAF_USDA=8.197
NC_035080.1	13851139	.	A	C	.	.	MAF_INRAE=4.167;MAF_USDA=3.279
NC_035080.1	13851144	.	A	T	.	.	MAF_INRAE=4.167
NC_035080.1	13851175	.	G	A	.	.	MAF_INRAE=35.0;MAF_USDA=30.588
NC_035080.1	13851182	.	A	G	.	.	MAF_INRAE=19.62;MAF_USDA=21.176
NC_035080.1	13851199	.	A	C	.	.	MAF_INRAE=20.833
NC_035080.1	13851204	.	C	T	.	.	MAF_USDA=6.471
NC_035080.1	13851234	.	G	A	.	.	MAF_INRAE=8.861;MAF_USDA=4.918
NC_035080.1	13851248	.	T	C	.	.	MAF_USDA=6.25
NC_035080.1	13851278	.	C	T	.	.	MAF_INRAE=5.0;MAF_USDA=8.434
NC_035080.1	13851331	.	C	G	.	.	MAF_INRAE=16.667;MAF_USDA=13.095
NC_035080.1	13851340	.	G	A	.	.	MAF_USDA=3.279
NC_035080.1	13851380	.	T	A	.	.	MAF_INRAE=40.833;MAF_USDA=3.279
NC_035080.1	13851438	.	T	G	.	.	MAF_INRAE=40.833;MAF_USDA=3.279
NC_035080.1	13851471	.	C	A	.	.	MAF_USDA=5.738
NC_035080.1	13851561	.	C	T	.	.	MAF_INRAE=25.833;MAF_USDA=13.69
NC_035080.1	13851610	.	C	A	.	.	MAF_INRAE=15.833;MAF_USDA=12.5
NC_035080.1	13851755	.	C	T	.	.	MAF_INRAE=40.0;MAF_USDA=17.647
NC_035080.1	13851756	.	G	A	.	.	MAF_USDA=8.197
NC_035080.1	13851757	.	G	A	.	.	MAF_USDA=4.706
NC_035080.1	13851769	.	G	A	.	.	MAF_USDA=3.279
NC_035080.1	13851779	.	T	G	.	.	MAF_USDA=5.738
NC_035080.1	13851785	.	G	A	.	.	MAF_USDA=3.279
NC_035080.1	13851800	.	G	A	.	.	MAF_USDA=6.557
NC_035080.1	13851840	.	C	G	.	.	MAF_USDA=4.918
NC_035080.1	13851841	.	G	A	.	.	MAF_USDA=1.639
NC_035080.1	13851851	.	G	A	.	.	MAF_USDA=3.279
NC_035080.1	13851918	.	A	T	.	.	MAF_INRAE=34.167;MAF_USDA=41.667
NC_035080.1	13852062	.	T	G	.	.	MAF_INRAE=15.833;MAF_USDA=12.941
NC_035080.1	13852107	.	T	C	.	.	MAF_USDA=6.557
NC_035080.1	13852123	.	T	C	.	.	MAF_INRAE=35.0;MAF_USDA=41.176
NC_035080.1	13852169	.	G	A	.	.	MAF_USDA=5.738
NC_035080.1	13852198	.	C	A	.	.	MAF_USDA=4.348
NC_035080.1	13852239	.	A	G	.	.	MAF_INRAE=16.667;MAF_USDA=12.5
NC_035080.1	13852240	.	C	A	.	.	MAF_INRAE=16.667;MAF_USDA=12.5
NC_035080.1	13852241	.	C	T	.	.	MAF_INRAE=16.667;MAF_USDA=13.095
NC_035080.1	13852243	.	A	T	.	.	MAF_INRAE=17.5;MAF_USDA=18.452
NC_035080.1	13852283	.	T	A	.	.	MAF_USDA=9.836
NC_035080.1	13852309	.	G	A	.	.	MAF_USDA=3.279
NC_035080.1	13852469	.	A	T	.	.	MAF_USDA=3.279
NC_035080.1	13852499	.	A	G	.	.	MAF_INRAE=35.0;MAF_USDA=36.905
NC_035080.1	13852509	.	C	A	.	.	MAF_USDA=5.738
NC_035080.1	13852544	.	C	A	.	.	MAF_INRAE=20.833;MAF_USDA=6.557
NC_035080.1	13852566	.	A	T	.	.	MAF_INRAE=7.5;MAF_USDA=7.229
NC_035080.1	13852575	.	A	T	.	.	MAF_INRAE=7.5;MAF_USDA=7.831
NC_035080.1	13852584	.	T	C	.	.	MAF_INRAE=48.333;MAF_USDA=40.244
NC_035080.1	13852604	.	C	T	.	.	MAF_USDA=1.667
NC_035080.1	13852689	.	G	T	.	.	MAF_INRAE=48.333;MAF_USDA=46.429
NC_035080.1	13852711	.	A	T	.	.	MAF_INRAE=48.333;MAF_USDA=46.429
NC_035080.1	13852759	.	C	A	.	.	MAF_USDA=10.417
NC_035080.1	13852895	.	T	A	.	.	MAF_INRAE=5.0
NC_035080.1	13852896	.	G	T	.	.	MAF_INRAE=5.0;MAF_USDA=8.333
NC_035080.1	13852913	.	T	G	.	.	MAF_USDA=6.522
NC_035080.1	13852994	.	A	C	.	.	MAF_INRAE=20.253;MAF_USDA=12.353
NC_035080.1	13853158	.	G	A	.	.	MAF_USDA=5.738
NC_035080.1	13853214	.	C	A	.	.	MAF_INRAE=37.975;MAF_USDA=49.412
NC_035080.1	13853232	.	C	G	.	.	MAF_USDA=6.557
NC_035080.1	13853264	.	T	A	.	.	MAF_INRAE=7.5;MAF_USDA=6.471
NC_035080.1	13853265	.	C	G	.	.	MAF_USDA=6.557
NC_035080.1	13853272	.	G	A	.	.	MAF_INRAE=20.253;MAF_USDA=11.765
NC_035080.1	13853305	.	T	C	.	.	MAF_USDA=1.639
NC_035080.1	13853393	.	T	G	.	.	MAF_INRAE=41.772;MAF_USDA=39.412
NC_035080.1	13853535	.	T	G	.	.	MAF_INRAE=22.152;MAF_USDA=16.471
NC_035080.1	13853559	.	T	C	.	.	MAF_INRAE=8.228;MAF_USDA=4.918
NC_035080.1	13853573	.	G	A	.	.	MAF_USDA=4.918
NC_035080.1	13853632	.	A	C	.	.	MAF_USDA=4.918
NC_035080.1	13853636	.	T	G	.	.	MAF_INRAE=7.5;MAF_USDA=5.882
NC_035080.1	13853664	.	A	T	.	.	MAF_INRAE=20.253;MAF_USDA=11.765
NC_035080.1	13853713	.	C	T	.	.	MAF_INRAE=7.5;MAF_USDA=16.667
NC_035080.1	13853714	.	A	T	.	.	MAF_INRAE=7.5;MAF_USDA=16.667
NC_035080.1	13853716	.	G	T	.	.	MAF_INRAE=26.316
NC_035080.1	13853806	.	T	G	.	.	MAF_INRAE=7.5;MAF_USDA=5.882
NC_035080.1	13853913	.	A	C	.	.	MAF_USDA=20.588
NC_035080.1	13854023	.	A	C	.	.	MAF_INRAE=41.139;MAF_USDA=45.882
NC_035080.1	13854034	.	A	C	.	.	MAF_INRAE=36.076;MAF_USDA=32.941
NC_035080.1	13854041	.	T	C	.	.	MAF_INRAE=46.835;MAF_USDA=39.412
NC_035080.1	13854058	.	A	G	.	.	MAF_USDA=8.333
NC_035080.1	13854063	.	G	A	.	.	MAF_INRAE=41.139;MAF_USDA=45.882
NC_035080.1	13854124	.	C	A	.	.	MAF_INRAE=17.722;MAF_USDA=9.016
NC_035080.1	13854248	.	T	G	.	.	MAF_USDA=4.098
NC_035080.1	13854253	.	A	G	.	.	MAF_INRAE=26.316;MAF_USDA=41.667
NC_035080.1	13854261	.	C	A	.	.	MAF_INRAE=26.316;MAF_USDA=41.667
NC_035080.1	13854281	.	T	A	.	.	MAF_INRAE=6.667;MAF_USDA=5.882
NC_035080.1	13854307	.	A	G	.	.	MAF_INRAE=42.405;MAF_USDA=36.471
NC_035080.1	13854316	.	T	G	.	.	MAF_INRAE=46.835;MAF_USDA=30.0
NC_035080.1	13854355	.	G	T	.	.	MAF_INRAE=46.203;MAF_USDA=29.412
NC_035080.1	13854376	.	C	A	.	.	MAF_USDA=7.647
NC_035080.1	13854389	.	C	A	.	.	MAF_INRAE=7.5;MAF_USDA=16.667
NC_035080.1	13854472	.	C	G	.	.	MAF_USDA=7.059
NC_035080.1	13854474	.	C	T	.	.	MAF_USDA=7.059
NC_035080.1	13854494	.	A	G	.	.	MAF_USDA=46.471
NC_035080.1	13854605	.	C	A	.	.	MAF_INRAE=6.667;MAF_USDA=20.833
NC_035080.1	13854606	.	C	A	.	.	MAF_INRAE=6.667;MAF_USDA=20.833
NC_035080.1	13854625	.	T	C	.	.	MAF_USDA=3.333
NC_035080.1	13854640	.	T	G	.	.	MAF_INRAE=23.333;MAF_USDA=22.917
NC_035080.1	13854659	.	G	A	.	.	MAF_INRAE=20.833
NC_035080.1	13854685	.	A	T	.	.	MAF_INRAE=7.5;MAF_USDA=22.917
NC_035080.1	13854721	.	G	A	.	.	MAF_INRAE=7.5;MAF_USDA=7.647
NC_035080.1	13854735	.	C	T	.	.	MAF_INRAE=8.228;MAF_USDA=7.647
NC_035080.1	13854764	.	G	T	.	.	MAF_INRAE=39.241
NC_035080.1	13854766	.	A	G	.	.	MAF_INRAE=11.667
NC_035080.1	13854851	.	T	C	.	.	MAF_INRAE=26.667;MAF_USDA=20.833
NC_035080.1	13854894	.	A	G	.	.	MAF_INRAE=7.5;MAF_USDA=6.471
NC_035080.1	13854931	.	A	C	.	.	MAF_INRAE=36.076;MAF_USDA=22.917
NC_035080.1	13854985	.	C	T	.	.	MAF_INRAE=20.253;MAF_USDA=25.595
NC_035080.1	13855000	.	G	A	.	.	MAF_INRAE=41.139;MAF_USDA=47.647
NC_035080.1	13855011	.	G	A	.	.	MAF_INRAE=41.139;MAF_USDA=47.647
NC_035080.1	13855077	.	A	C	.	.	MAF_INRAE=16.456;MAF_USDA=9.016
NC_035080.1	13855158	.	A	G	.	.	MAF_USDA=5.738
NC_035080.1	13855179	.	C	T	.	.	MAF_INRAE=7.5;MAF_USDA=6.471
NC_035080.1	13855350	.	G	A	.	.	MAF_INRAE=20.253;MAF_USDA=35.417
NC_035080.1	13855373	.	T	G	.	.	MAF_USDA=5.0
NC_035080.1	13855431	.	C	T	.	.	MAF_USDA=7.059
NC_035080.1	13855457	.	C	G	.	.	MAF_INRAE=7.5;MAF_USDA=6.471
NC_035080.1	13855479	.	T	C	.	.	MAF_USDA=3.279
NC_035080.1	13855603	.	C	A	.	.	MAF_USDA=5.882
NC_035080.1	13855673	.	C	T	.	.	MAF_INRAE=34.81;MAF_USDA=20.833
NC_035080.1	13855831	.	G	A	.	.	MAF_INRAE=10.0;MAF_USDA=37.647
NC_035080.1	13855840	.	T	G	.	.	MAF_INRAE=27.5;MAF_USDA=46.471
NC_035080.1	13855938	.	C	A	.	.	MAF_INRAE=39.873;MAF_USDA=18.75
NC_035080.1	13856101	.	G	C	.	.	MAF_USDA=31.25
NC_035080.1	13856169	.	A	G	.	.	MAF_INRAE=7.5;MAF_USDA=5.294
NC_035080.1	13856203	.	G	A	.	.	MAF_INRAE=40.506;MAF_USDA=45.882
NC_035080.1	13856260	.	C	T	.	.	MAF_USDA=8.333
NC_035080.1	13856275	.	G	T	.	.	MAF_INRAE=20.886;MAF_USDA=49.412
NC_035080.1	13856304	.	A	C	.	.	MAF_USDA=4.918
NC_035080.1	13856369	.	A	C	.	.	MAF_INRAE=20.886;MAF_USDA=26.471
NC_035080.1	13856438	.	C	T	.	.	MAF_INRAE=30.833
NC_035080.1	13856475	.	G	A	.	.	MAF_INRAE=17.722;MAF_USDA=38.824
NC_035080.1	13856541	.	C	T	.	.	MAF_USDA=4.167
NC_035080.1	13856627	.	C	A	.	.	MAF_INRAE=13.291
NC_035080.1	13856636	.	A	C	.	.	MAF_INRAE=43.671;MAF_USDA=26.471
NC_035080.1	13856645	.	C	A	.	.	MAF_INRAE=43.038;MAF_USDA=39.412
NC_035080.1	13856729	.	C	T	.	.	MAF_USDA=2.459
NC_035080.1	13856786	.	A	T	.	.	MAF_USDA=4.918
NC_035080.1	13856827	.	G	T	.	.	MAF_USDA=4.918
NC_035080.1	13856848	.	C	T	.	.	MAF_USDA=9.016
NC_035080.1	13856849	.	G	A	.	.	MAF_USDA=8.235
NC_035080.1	13856853	.	C	A	.	.	MAF_USDA=2.459
NC_035080.1	13856911	.	C	T	.	.	MAF_INRAE=17.089
NC_035080.1	13856912	.	C	T	.	.	MAF_INRAE=7.5;MAF_USDA=16.667
NC_035080.1	13856932	.	C	A	.	.	MAF_INRAE=8.861;MAF_USDA=8.235
NC_035080.1	13857005	.	C	T	.	.	MAF_USDA=4.098
NC_035080.1	13857030	.	A	T	.	.	MAF_INRAE=26.582;MAF_USDA=35.294
NC_035080.1	13857108	.	G	A	.	.	MAF_INRAE=27.215;MAF_USDA=37.059
NC_035080.1	13857166	.	C	T	.	.	MAF_USDA=4.918
NC_035080.1	13857222	.	G	C	.	.	MAF_INRAE=26.582;MAF_USDA=34.706
NC_035080.1	13857255	.	T	C	.	.	MAF_INRAE=7.5;MAF_USDA=6.471
NC_035080.1	13857261	.	T	A	.	.	MAF_USDA=3.279
NC_035080.1	13857267	.	C	T	.	.	MAF_INRAE=26.582;MAF_USDA=34.118
NC_035080.1	13857268	.	C	A	.	.	MAF_INRAE=16.667;MAF_USDA=13.529
NC_035080.1	13857273	.	C	A	.	.	MAF_USDA=2.353
NC_035080.1	13857331	.	T	C	.	.	MAF_INRAE=20.833
NC_035080.1	13857364	.	T	C	.	.	MAF_USDA=9.167
NC_035080.1	13857375	.	G	A	.	.	MAF_USDA=4.098
NC_035080.1	13857410	.	A	C	.	.	MAF_INRAE=19.62;MAF_USDA=11.176
NC_035080.1	13857412	.	G	A	.	.	MAF_USDA=5.738
NC_035080.1	13857413	.	C	A	.	.	MAF_INRAE=15.833;MAF_USDA=11.176
NC_035080.1	13857531	.	G	A	.	.	MAF_USDA=3.279
NC_035080.1	13857540	.	A	G	.	.	MAF_USDA=2.459
NC_035080.1	13857548	.	C	G	.	.	MAF_USDA=26.471
NC_035080.1	13857646	.	A	G	.	.	MAF_INRAE=26.582;MAF_USDA=50.0
NC_035080.1	13857653	.	C	G	.	.	MAF_INRAE=26.582
NC_035080.1	13857735	.	A	G	.	.	MAF_INRAE=6.667;MAF_USDA=4.706
NC_035080.1	13857790	.	G	A	.	.	MAF_USDA=5.294
NC_035080.1	13857816	.	G	C	.	.	MAF_USDA=3.279
NC_035080.1	13857860	.	G	A	.	.	MAF_USDA=5.738
NC_035080.1	13857866	.	C	A	.	.	MAF_USDA=8.333
NC_035080.1	13857986	.	T	G	.	.	MAF_INRAE=20.253;MAF_USDA=11.176
NC_035080.1	13858018	.	T	C	.	.	MAF_USDA=4.098
NC_035080.1	13858023	.	T	C	.	.	MAF_USDA=4.098
NC_035080.1	13858043	.	A	G	.	.	MAF_USDA=6.557
NC_035080.1	13858050	.	A	T	.	.	MAF_INRAE=20.886;MAF_USDA=27.059
NC_035080.1	13858051	.	G	C	.	.	MAF_INRAE=14.167;MAF_USDA=27.059
NC_035080.1	13858052	.	G	T	.	.	MAF_INRAE=14.167;MAF_USDA=27.059
NC_035080.1	13858071	.	G	T	.	.	MAF_INRAE=7.5;MAF_USDA=5.882
NC_035080.1	13858072	.	A	T	.	.	MAF_INRAE=7.5;MAF_USDA=5.882
NC_035080.1	13858182	.	A	C	.	.	MAF_INRAE=7.5;MAF_USDA=6.471
NC_035080.1	13858193	.	G	T	.	.	MAF_INRAE=8.228;MAF_USDA=26.471
NC_035080.1	13858240	.	G	T	.	.	MAF_INRAE=20.886;MAF_USDA=44.706
NC_035080.1	13858241	.	G	A	.	.	MAF_INRAE=7.5;MAF_USDA=5.882
NC_035080.1	13858248	.	G	A	.	.	MAF_USDA=1.639
NC_035080.1	13858249	.	C	A	.	.	MAF_INRAE=7.5;MAF_USDA=6.471
NC_035080.1	13858312	.	G	A	.	.	MAF_USDA=4.098
NC_035080.1	13858326	.	C	T	.	.	MAF_INRAE=20.886;MAF_USDA=46.471
NC_035080.1	13858332	.	C	A	.	.	MAF_INRAE=20.886;MAF_USDA=47.619
NC_035080.1	13858335	.	A	T	.	.	MAF_USDA=5.357
NC_035080.1	13858337	.	T	A	.	.	MAF_INRAE=5.833;MAF_USDA=11.31
NC_035080.1	13858349	.	T	A	.	.	MAF_INRAE=20.253;MAF_USDA=11.176
NC_035080.1	13858389	.	G	T	.	.	MAF_USDA=16.667
NC_035080.1	13858398	.	C	G	.	.	MAF_USDA=16.667
NC_035080.1	13858413	.	T	C	.	.	MAF_INRAE=7.5;MAF_USDA=5.882
NC_035080.1	13858421	.	A	C	.	.	MAF_INRAE=7.5;MAF_USDA=5.882
NC_035080.1	13858476	.	A	T	.	.	MAF_INRAE=43.671;MAF_USDA=25.294
NC_035080.1	13858507	.	G	A	.	.	MAF_USDA=7.377
NC_035080.1	13858524	.	A	T	.	.	MAF_USDA=8.333
NC_035080.1	13858557	.	A	T	.	.	MAF_USDA=1.639
NC_035080.1	13858561	.	G	C	.	.	MAF_USDA=1.639
NC_035080.1	13858566	.	A	T	.	.	MAF_INRAE=20.886;MAF_USDA=46.471
NC_035080.1	13858588	.	T	G	.	.	MAF_USDA=20.0
NC_035080.1	13858613	.	C	T	.	.	MAF_USDA=4.098
NC_035080.1	13858618	.	C	T	.	.	MAF_INRAE=20.886;MAF_USDA=45.294
NC_035080.1	13858619	.	G	A	.	.	MAF_USDA=2.459
NC_035080.1	13858639	.	T	C	.	.	MAF_INRAE=7.5;MAF_USDA=6.471
NC_035080.1	13858650	.	C	T	.	.	MAF_INRAE=17.089;MAF_USDA=13.529
NC_035080.1	13858665	.	G	C	.	.	MAF_INRAE=7.5;MAF_USDA=5.882
NC_035080.1	13858678	.	C	T	.	.	MAF_USDA=5.294
NC_035080.1	13858679	.	A	G	.	.	MAF_INRAE=43.671;MAF_USDA=25.882
NC_035080.1	13858751	.	A	G	.	.	MAF_USDA=3.279
NC_035080.1	13858775	.	T	A	.	.	MAF_INRAE=26.667;MAF_USDA=24.118
NC_035080.1	13858776	.	C	T	.	.	MAF_INRAE=21.667;MAF_USDA=41.176
NC_035080.1	13858817	.	T	C	.	.	MAF_INRAE=48.101;MAF_USDA=5.738
NC_035080.1	13858818	.	C	T	.	.	MAF_INRAE=10.833
NC_035080.1	13858835	.	G	A	.	.	MAF_USDA=2.459
NC_035080.1	13858839	.	A	C	.	.	MAF_USDA=41.176
NC_035080.1	13858889	.	C	G	.	.	MAF_USDA=3.279
NC_035080.1	13859488	.	T	A	.	.	MAF_USDA=5.0
NC_035080.1	13859583	.	C	A	.	.	MAF_USDA=1.667
NC_035080.1	13859648	.	C	A	.	.	MAF_USDA=2.459
NC_035080.1	13859651	.	A	C	.	.	MAF_INRAE=7.5;MAF_USDA=6.471
NC_035080.1	13859723	.	G	A	.	.	MAF_INRAE=7.5;MAF_USDA=10.588
NC_035080.1	13859776	.	G	T	.	.	MAF_INRAE=17.089;MAF_USDA=12.295
NC_035080.1	13859823	.	C	T	.	.	MAF_INRAE=7.5;MAF_USDA=8.824
NC_035080.1	13859846	.	G	A	.	.	MAF_INRAE=7.5;MAF_USDA=5.882
NC_035080.1	13859849	.	T	C	.	.	MAF_USDA=1.639
NC_035080.1	13859854	.	C	A	.	.	MAF_INRAE=7.5;MAF_USDA=5.882
NC_035080.1	13859891	.	C	T	.	.	MAF_INRAE=36.076;MAF_USDA=3.279
NC_035080.1	13859907	.	A	G	.	.	MAF_INRAE=7.5;MAF_USDA=6.471
NC_035080.1	13859912	.	C	T	.	.	MAF_INRAE=7.5;MAF_USDA=7.647
NC_035080.1	13859926	.	T	C	.	.	MAF_USDA=6.25
NC_035080.1	13859941	.	T	C	.	.	MAF_INRAE=20.886;MAF_USDA=37.059
NC_035080.1	13859969	.	C	A	.	.	MAF_USDA=2.459
NC_035080.1	13860007	.	G	A	.	.	MAF_USDA=1.639
NC_035080.1	13860118	.	A	G	.	.	MAF_USDA=6.471
NC_035080.1	13860119	.	A	T	.	.	MAF_USDA=6.471
NC_035080.1	13860120	.	C	A	.	.	MAF_USDA=8.235
NC_035080.1	13860121	.	A	T	.	.	MAF_USDA=2.459
NC_035080.1	13860122	.	T	A	.	.	MAF_USDA=6.471
NC_035080.1	13860139	.	T	C	.	.	MAF_INRAE=36.076;MAF_USDA=2.459
NC_035080.1	13860142	.	G	A	.	.	MAF_INRAE=22.5;MAF_USDA=2.083
NC_035080.1	13860463	.	G	T	.	.	MAF_INRAE=20.886;MAF_USDA=37.647
NC_035080.1	13860470	.	C	T	.	.	MAF_INRAE=43.671;MAF_USDA=31.765
NC_035080.1	13860476	.	T	G	.	.	MAF_INRAE=17.089;MAF_USDA=24.706
NC_035080.1	13860586	.	G	T	.	.	MAF_INRAE=35.0;MAF_USDA=33.333
NC_035080.1	13860698	.	G	T	.	.	MAF_USDA=44.068
NC_035080.1	13860741	.	C	A	.	.	MAF_INRAE=20.886;MAF_USDA=27.059
NC_035080.1	13860814	.	T	G	.	.	MAF_INRAE=8.861;MAF_USDA=8.235
NC_035080.1	13860821	.	C	A	.	.	MAF_INRAE=26.582;MAF_USDA=42.941
NC_035080.1	13860825	.	G	T	.	.	MAF_INRAE=21.667;MAF_USDA=28.235
NC_035080.1	13860878	.	G	C	.	.	MAF_INRAE=37.975;MAF_USDA=39.412
NC_035080.1	13860900	.	A	G	.	.	MAF_INRAE=20.886;MAF_USDA=29.167
NC_035080.1	13860970	.	A	G	.	.	MAF_INRAE=17.722;MAF_USDA=2.083
NC_035080.1	13861013	.	C	A	.	.	MAF_USDA=37.5
NC_035080.1	13861029	.	C	T	.	.	MAF_USDA=35.417
NC_035080.1	13861064	.	T	C	.	.	MAF_INRAE=20.886;MAF_USDA=39.412
NC_035080.1	13861077	.	G	C	.	.	MAF_INRAE=37.342;MAF_USDA=50.0
NC_035080.1	13861102	.	T	C	.	.	MAF_INRAE=17.089;MAF_USDA=30.0
NC_035080.1	13861109	.	G	A	.	.	MAF_USDA=6.25
NC_035080.1	13861133	.	G	A	.	.	MAF_USDA=8.197
NC_035080.1	13861200	.	A	C	.	.	MAF_INRAE=26.582;MAF_USDA=47.647
NC_035080.1	13861223	.	T	C	.	.	MAF_INRAE=17.089;MAF_USDA=25.294
NC_035080.1	13861226	.	G	T	.	.	MAF_INRAE=42.5;MAF_USDA=23.529
NC_035080.1	13861230	.	C	T	.	.	MAF_INRAE=20.833;MAF_USDA=32.941
NC_035080.1	13861282	.	G	A	.	.	MAF_USDA=4.918
NC_035080.1	13861288	.	G	A	.	.	MAF_USDA=4.098
NC_035080.1	13861312	.	A	C	.	.	MAF_USDA=10.656
NC_035080.1	13861321	.	T	A	.	.	MAF_INRAE=17.089;MAF_USDA=25.294
NC_035080.1	13861322	.	A	T	.	.	MAF_INRAE=20.833;MAF_USDA=25.294
NC_035080.1	13861328	.	G	A	.	.	MAF_USDA=4.098
NC_035080.1	13861333	.	C	A	.	.	MAF_USDA=4.098
NC_035080.1	13861388	.	G	A	.	.	MAF_INRAE=8.861;MAF_USDA=8.824
NC_035080.1	13861403	.	T	C	.	.	MAF_INRAE=23.418;MAF_USDA=24.706
NC_035080.1	13861469	.	C	T	.	.	MAF_INRAE=7.5;MAF_USDA=25.294
NC_035080.1	13861538	.	G	T	.	.	MAF_USDA=14.706
NC_035080.1	13861539	.	A	C	.	.	MAF_USDA=1.639
NC_035080.1	13861548	.	A	C	.	.	MAF_USDA=2.459
NC_035080.1	13861576	.	T	A	.	.	MAF_USDA=3.279
NC_035080.1	13861586	.	A	G	.	.	MAF_INRAE=38.608;MAF_USDA=27.059
NC_035080.1	13861592	.	C	A	.	.	MAF_INRAE=44.937;MAF_USDA=16.471
NC_035080.1	13861656	.	A	C	.	.	MAF_USDA=28.235
NC_035080.1	13861739	.	A	G	.	.	MAF_USDA=8.333
NC_035080.1	13861805	.	G	T	.	.	MAF_USDA=5.0
NC_035080.1	13861818	.	A	G	.	.	MAF_INRAE=44.937;MAF_USDA=22.353
NC_035080.1	13861891	.	T	A	.	.	MAF_USDA=11.176
NC_035080.1	13861956	.	T	C	.	.	MAF_USDA=14.706
NC_035080.1	13861975	.	T	C	.	.	MAF_USDA=3.279
NC_035080.1	13861977	.	T	G	.	.	MAF_USDA=2.459
NC_035080.1	13862011	.	C	A	.	.	MAF_INRAE=7.5;MAF_USDA=5.882
NC_035080.1	13862014	.	G	A	.	.	MAF_USDA=1.639
NC_035080.1	13862031	.	C	A	.	.	MAF_USDA=5.294
NC_035080.1	13862137	.	G	A	.	.	MAF_USDA=2.459
NC_035080.1	13862155	.	A	C	.	.	MAF_INRAE=8.228;MAF_USDA=4.918
NC_035080.1	13862261	.	G	T	.	.	MAF_INRAE=43.671;MAF_USDA=43.75
NC_035080.1	13862262	.	A	T	.	.	MAF_INRAE=42.5;MAF_USDA=43.75
NC_035080.1	13862275	.	T	C	.	.	MAF_INRAE=42.5
NC_035080.1	13862276	.	T	C	.	.	MAF_USDA=43.75
NC_035080.1	13862277	.	G	T	.	.	MAF_USDA=43.75
NC_035080.1	13862278	.	A	C	.	.	MAF_INRAE=26.582;MAF_USDA=48.824
NC_035080.1	13862279	.	A	G	.	.	MAF_INRAE=14.167;MAF_USDA=27.059
NC_035080.1	13862282	.	C	A	.	.	MAF_USDA=3.279
NC_035080.1	13862312	.	T	C	.	.	MAF_USDA=2.459
NC_035080.1	13862323	.	A	T	.	.	MAF_INRAE=43.671;MAF_USDA=36.471
NC_035080.1	13862349	.	A	G	.	.	MAF_USDA=26.471
NC_035080.1	13862364	.	C	T	.	.	MAF_INRAE=44.304;MAF_USDA=15.882
NC_035080.1	13862444	.	G	A	.	.	MAF_INRAE=17.089;MAF_USDA=1.639
NC_035080.1	13862472	.	C	G	.	.	MAF_USDA=24.118
NC_035080.1	13862505	.	C	A	.	.	MAF_INRAE=37.975;MAF_USDA=25.294
NC_035080.1	13862528	.	C	G	.	.	MAF_USDA=3.279
NC_035080.1	13862546	.	A	T	.	.	MAF_USDA=5.738
NC_035080.1	13862624	.	G	A	.	.	MAF_INRAE=20.253;MAF_USDA=11.765
NC_035080.1	13862632	.	C	A	.	.	MAF_INRAE=22.785;MAF_USDA=42.353
NC_035080.1	13862645	.	T	A	.	.	MAF_INRAE=13.291
NC_035080.1	13862668	.	A	G	.	.	MAF_INRAE=21.519;MAF_USDA=34.706
NC_035080.1	13862701	.	A	G	.	.	MAF_INRAE=42.105;MAF_USDA=24.706
NC_035080.1	13862704	.	G	A	.	.	MAF_USDA=8.333
NC_035080.1	13862710	.	C	A	.	.	MAF_INRAE=43.671;MAF_USDA=22.941
NC_035080.1	13862732	.	G	C	.	.	MAF_INRAE=43.671;MAF_USDA=29.412
NC_035080.1	13862814	.	C	G	.	.	MAF_INRAE=5.833;MAF_USDA=2.083
NC_035080.1	13862936	.	T	G	.	.	MAF_INRAE=6.667;MAF_USDA=5.882
NC_035080.1	13862944	.	G	T	.	.	MAF_INRAE=6.667;MAF_USDA=5.882
NC_035080.1	13863002	.	A	G	.	.	MAF_USDA=12.295
NC_035080.1	13863020	.	T	C	.	.	MAF_INRAE=37.975;MAF_USDA=43.529
NC_035080.1	13863025	.	T	C	.	.	MAF_INRAE=7.5;MAF_USDA=5.882
NC_035080.1	13863068	.	G	A	.	.	MAF_USDA=2.459
NC_035080.1	13863077	.	G	C	.	.	MAF_USDA=18.033
NC_035080.1	13863118	.	C	G	.	.	MAF_INRAE=43.038;MAF_USDA=15.294
NC_035080.1	13863138	.	C	A	.	.	MAF_INRAE=43.038;MAF_USDA=23.529
NC_035080.1	13863150	.	T	G	.	.	MAF_INRAE=43.038;MAF_USDA=22.941
NC_035080.1	13863197	.	T	C	.	.	MAF_INRAE=37.975;MAF_USDA=41.765
NC_035080.1	13863292	.	C	A	.	.	MAF_USDA=4.098
NC_035080.1	13863303	.	G	T	.	.	MAF_USDA=2.083
NC_035080.1	13863426	.	C	T	.	.	MAF_INRAE=6.667;MAF_USDA=6.471
NC_035080.1	13863480	.	A	G	.	.	MAF_INRAE=37.975;MAF_USDA=42.353
NC_035080.1	13863547	.	A	C	.	.	MAF_INRAE=13.291
NC_035080.1	13863553	.	C	A	.	.	MAF_USDA=3.279
NC_035080.1	13863615	.	T	C	.	.	MAF_INRAE=39.241;MAF_USDA=42.353
NC_035080.1	13863751	.	A	T	.	.	MAF_INRAE=20.886;MAF_USDA=25.294
NC_035080.1	13863798	.	G	T	.	.	MAF_INRAE=7.5;MAF_USDA=5.882
NC_035080.1	13863803	.	C	T	.	.	MAF_INRAE=7.5;MAF_USDA=5.882
NC_035080.1	13863818	.	C	A	.	.	MAF_INRAE=7.5
NC_035080.1	13863824	.	G	T	.	.	MAF_INRAE=7.5
NC_035080.1	13863870	.	A	T	.	.	MAF_USDA=1.639
NC_035080.1	13863913	.	A	G	.	.	MAF_INRAE=37.975;MAF_USDA=43.529
NC_035080.1	13864001	.	T	C	.	.	MAF_INRAE=44.304;MAF_USDA=22.941
NC_035080.1	13864008	.	ATTTTT	ATTTTG	.	.	MAF_USDA=39.583
NC_035080.1	13864013	.	T	G	.	.	MAF_INRAE=37.975;MAF_USDA=24.576
NC_035080.1	13864042	.	A	C	.	.	MAF_USDA=4.098
NC_035080.1	13864048	.	C	A	.	.	MAF_USDA=2.459
NC_035080.1	13864049	.	T	G	.	.	MAF_USDA=2.459
NC_035080.1	13864081	.	C	T	.	.	MAF_INRAE=37.975;MAF_USDA=42.353
NC_035080.1	13864113	.	A	T	.	.	MAF_INRAE=37.975;MAF_USDA=43.529
NC_035080.1	13864171	.	G	A	.	.	MAF_USDA=4.098
NC_035080.1	13864208	.	T	G	.	.	MAF_USDA=2.353
NC_035080.1	13864304	.	A	T	.	.	MAF_USDA=2.459
NC_035080.1	13864307	.	G	A	.	.	MAF_USDA=1.639
NC_035080.1	13864467	.	G	A	.	.	MAF_USDA=16.667
NC_035080.1	13864517	.	A	C	.	.	MAF_USDA=1.639
NC_035080.1	13864518	.	T	G	.	.	MAF_INRAE=44.304;MAF_USDA=36.471
NC_035080.1	13864583	.	C	T	.	.	MAF_INRAE=43.038;MAF_USDA=43.75
NC_035080.1	13864584	.	G	A	.	.	MAF_INRAE=8.861;MAF_USDA=14.583
NC_035080.1	13864614	.	G	C	.	.	MAF_INRAE=37.975;MAF_USDA=42.353
NC_035080.1	13864652	.	G	A	.	.	MAF_USDA=2.353
NC_035080.1	13864734	.	G	A	.	.	MAF_USDA=2.459
NC_035080.1	13864738	.	A	T	.	.	MAF_INRAE=18.354;MAF_USDA=13.934
NC_035080.1	13864745	.	C	T	.	.	MAF_INRAE=20.886;MAF_USDA=24.706
NC_035080.1	13864746	.	T	A	.	.	MAF_INRAE=18.354;MAF_USDA=13.934
NC_035080.1	13864766	.	A	C	.	.	MAF_INRAE=40.506;MAF_USDA=41.765
NC_035080.1	13864779	.	G	A	.	.	MAF_USDA=4.098
NC_035080.1	13864905	.	A	G	.	.	MAF_USDA=2.459
NC_035080.1	13864915	.	C	T	.	.	MAF_USDA=7.377
NC_035080.1	13865097	.	T	C	.	.	MAF_INRAE=7.5;MAF_USDA=5.882
NC_035080.1	13865098	.	C	T	.	.	MAF_INRAE=7.5;MAF_USDA=6.471
NC_035080.1	13865121	.	T	G	.	.	MAF_USDA=7.647
NC_035080.1	13865127	.	T	A	.	.	MAF_USDA=17.213
NC_035080.1	13865138	.	T	A	.	.	MAF_INRAE=17.089;MAF_USDA=15.574
NC_035080.1	13865146	.	G	A	.	.	MAF_INRAE=7.5;MAF_USDA=5.882
NC_035080.1	13865153	.	G	A	.	.	MAF_INRAE=7.5;MAF_USDA=6.471
NC_035080.1	13865331	.	G	A	.	.	MAF_USDA=2.459
NC_035080.1	13865358	.	A	C	.	.	MAF_USDA=2.459
NC_035080.1	13865366	.	T	C	.	.	MAF_INRAE=38.608;MAF_USDA=42.941
NC_035080.1	13865395	.	C	T	.	.	MAF_INRAE=44.304;MAF_USDA=22.353
NC_035080.1	13865442	.	A	G	.	.	MAF_INRAE=43.671;MAF_USDA=37.059
NC_035080.1	13865530	.	T	G	.	.	MAF_INRAE=37.975;MAF_USDA=45.882
NC_035080.1	13865586	.	C	T	.	.	MAF_USDA=1.639
NC_035080.1	13865628	.	G	T	.	.	MAF_INRAE=37.975;MAF_USDA=42.941
NC_035080.1	13865756	.	A	G	.	.	MAF_INRAE=7.5;MAF_USDA=19.412
NC_035080.1	13865811	.	G	A	.	.	MAF_USDA=3.279
NC_035080.1	13865814	.	C	T	.	.	MAF_USDA=3.279
NC_035080.1	13865884	.	A	G	.	.	MAF_INRAE=20.886;MAF_USDA=47.647
NC_035080.1	13865897	.	G	T	.	.	MAF_USDA=2.459
NC_035080.1	13865899	.	C	T	.	.	MAF_USDA=2.459
NC_035080.1	13865978	.	C	T	.	.	MAF_USDA=2.459
NC_035080.1	13865980	.	A	T	.	.	MAF_INRAE=20.886;MAF_USDA=47.059
NC_035080.1	13865990	.	G	T	.	.	MAF_INRAE=26.582;MAF_USDA=46.471
NC_035080.1	13866053	.	C	A	.	.	MAF_INRAE=26.582;MAF_USDA=47.647
NC_035080.1	13866055	.	T	G	.	.	MAF_INRAE=14.167;MAF_USDA=46.471
NC_035080.1	13866061	.	T	G	.	.	MAF_USDA=18.235
NC_035080.1	13866098	.	T	A	.	.	MAF_USDA=4.918
NC_035080.1	13866286	.	A	T	.	.	MAF_INRAE=20.886;MAF_USDA=46.471
NC_035080.1	13866369	.	C	T	.	.	MAF_INRAE=45.57;MAF_USDA=15.882
NC_035080.1	13866405	.	G	T	.	.	MAF_INRAE=8.861;MAF_USDA=4.918
NC_035080.1	13866519	.	C	T	.	.	MAF_USDA=2.353
NC_035080.1	13866613	.	G	T	.	.	MAF_INRAE=27.215;MAF_USDA=46.471
NC_035080.1	13866654	.	A	G	.	.	MAF_INRAE=20.886;MAF_USDA=48.235
NC_035080.1	13866655	.	A	G	.	.	MAF_USDA=2.083
NC_035080.1	13866672	.	G	A	.	.	MAF_USDA=2.459
NC_035080.1	13866782	.	G	A	.	.	MAF_USDA=2.459
NC_035080.1	13866834	.	T	G	.	.	MAF_INRAE=5.833;MAF_USDA=10.588
NC_035080.1	13866932	.	G	A	.	.	MAF_USDA=8.197
NC_035080.1	13866934	.	T	A	.	.	MAF_USDA=8.197
NC_035080.1	13866949	.	A	C	.	.	MAF_INRAE=20.886;MAF_USDA=46.471
NC_035080.1	13866954	.	A	G	.	.	MAF_INRAE=26.582;MAF_USDA=37.647
NC_035080.1	13866997	.	G	T	.	.	MAF_INRAE=20.886;MAF_USDA=48.235
NC_035080.1	13867008	.	G	A	.	.	MAF_INRAE=17.089;MAF_USDA=11.176
NC_035080.1	13867047	.	A	C	.	.	MAF_INRAE=26.582;MAF_USDA=46.471
NC_035080.1	13867073	.	A	G	.	.	MAF_INRAE=20.886;MAF_USDA=47.647
NC_035080.1	13867132	.	A	G	.	.	MAF_INRAE=20.886;MAF_USDA=47.647
NC_035080.1	13867143	.	G	A	.	.	MAF_USDA=33.333
NC_035080.1	13867254	.	C	A	.	.	MAF_INRAE=5.833;MAF_USDA=11.176
NC_035080.1	13867261	.	A	G	.	.	MAF_INRAE=20.253;MAF_USDA=13.529
NC_035080.1	13867308	.	A	T	.	.	MAF_USDA=2.941
NC_035080.1	13867319	.	G	T	.	.	MAF_USDA=6.25
NC_035080.1	13867361	.	G	A	.	.	MAF_USDA=6.471
NC_035080.1	13867596	.	G	C	.	.	MAF_USDA=5.738
NC_035080.1	13867626	.	G	A	.	.	MAF_INRAE=7.5;MAF_USDA=5.882
NC_035080.1	13867893	.	A	G	.	.	MAF_INRAE=13.291
NC_035080.1	13867942	.	T	A	.	.	MAF_INRAE=20.886;MAF_USDA=42.941
NC_035080.1	13868024	.	T	C	.	.	MAF_INRAE=17.089;MAF_USDA=10.656
NC_035080.1	13868078	.	C	T	.	.	MAF_USDA=2.459
NC_035080.1	13868279	.	C	A	.	.	MAF_INRAE=43.671;MAF_USDA=15.882
NC_035080.1	13868327	.	C	A	.	.	MAF_USDA=3.279
NC_035080.1	13868332	.	C	T	.	.	MAF_USDA=18.033
NC_035080.1	13868339	.	T	C	.	.	MAF_INRAE=17.089;MAF_USDA=3.279
NC_035080.1	13868383	.	A	G	.	.	MAF_USDA=22.917
NC_035080.1	13868432	.	A	C	.	.	MAF_USDA=2.459
NC_035080.1	13868533	.	A	G	.	.	MAF_INRAE=19.62;MAF_USDA=40.0
NC_035080.1	13868543	.	C	T	.	.	MAF_USDA=3.279
NC_035080.1	13868562	.	G	T	.	.	MAF_INRAE=19.62;MAF_USDA=20.0
NC_035080.1	13868571	.	T	G	.	.	MAF_INRAE=7.5;MAF_USDA=5.882
NC_035080.1	13868580	.	C	A	.	.	MAF_USDA=6.25
NC_035080.1	13868583	.	T	C	.	.	MAF_USDA=12.295
NC_035080.1	13868616	.	T	C	.	.	MAF_USDA=1.639
NC_035080.1	13868721	.	T	C	.	.	MAF_USDA=1.639
NC_035080.1	13868809	.	C	A	.	.	MAF_USDA=6.557
NC_035080.1	13868851	.	A	C	.	.	MAF_INRAE=24.684
NC_035080.1	13868879	.	A	C	.	.	MAF_INRAE=7.5;MAF_USDA=8.235
NC_035080.1	13868994	.	A	G	.	.	MAF_USDA=11.176
NC_035080.1	13868999	.	A	C	.	.	MAF_INRAE=5.063;MAF_USDA=7.647
NC_035080.1	13869001	.	A	T	.	.	MAF_INRAE=5.0;MAF_USDA=7.647
NC_035080.1	13869078	.	A	C	.	.	MAF_INRAE=22.785;MAF_USDA=4.918
NC_035080.1	13869108	.	G	T	.	.	MAF_INRAE=3.333
NC_035080.1	13869151	.	T	C	.	.	MAF_INRAE=22.785;MAF_USDA=32.941
NC_035080.1	13869167	.	T	C	.	.	MAF_INRAE=8.861;MAF_USDA=14.754
NC_035080.1	13869194	.	C	T	.	.	MAF_INRAE=17.089;MAF_USDA=14.754
NC_035080.1	13869231	.	C	T	.	.	MAF_USDA=4.098
NC_035080.1	13869238	.	T	C	.	.	MAF_INRAE=17.089;MAF_USDA=32.941
NC_035080.1	13869322	.	C	A	.	.	MAF_INRAE=26.582;MAF_USDA=38.235
NC_035080.1	13869323	.	G	A	.	.	MAF_USDA=4.118
NC_035080.1	13869334	.	T	C	.	.	MAF_INRAE=17.089;MAF_USDA=1.639
NC_035080.1	13869350	.	T	C	.	.	MAF_USDA=1.639
NC_035080.1	13869351	.	G	T	.	.	MAF_INRAE=8.861;MAF_USDA=9.836
NC_035080.1	13869357	.	G	A	.	.	MAF_USDA=8.824
NC_035080.1	13869465	.	C	A	.	.	MAF_INRAE=25.949;MAF_USDA=12.295
NC_035080.1	13869469	.	G	T	.	.	MAF_INRAE=16.667;MAF_USDA=41.176
NC_035080.1	13869513	.	G	T	.	.	MAF_INRAE=5.263;MAF_USDA=5.738
NC_035080.1	13869515	.	T	C	.	.	MAF_INRAE=16.667;MAF_USDA=41.176
NC_035080.1	13869521	.	C	T	.	.	MAF_INRAE=20.253
NC_035080.1	13869529	.	A	G	.	.	MAF_INRAE=12.025;MAF_USDA=22.941
NC_035080.1	13869558	.	C	T	.	.	MAF_INRAE=19.62;MAF_USDA=41.765
```
