## Supplemental Data 1 for "Development of a high-density 665 K SNP array for rainbow trout genome-wide genotyping": INRAE_USDA_MAF1.vcf (part 1286 of 1714)

```
NC_035080.1	13869560	.	C	T	.	.	MAF_INRAE=15.833;MAF_USDA=41.176
NC_035080.1	13869571	.	G	T	.	.	MAF_INRAE=12.025;MAF_USDA=22.941
NC_035080.1	13869629	.	C	T	.	.	MAF_USDA=6.557
NC_035080.1	13869630	.	G	A	.	.	MAF_USDA=4.098
NC_035080.1	13869663	.	G	A	.	.	MAF_USDA=2.459
NC_035080.1	13869754	.	C	A	.	.	MAF_INRAE=7.5
NC_035080.1	13869758	.	C	A	.	.	MAF_INRAE=36.076;MAF_USDA=8.235
NC_035080.1	13869779	.	T	G	.	.	MAF_USDA=6.557
NC_035080.1	13869790	.	C	T	.	.	MAF_INRAE=21.519;MAF_USDA=41.071
NC_035080.1	13870045	.	T	C	.	.	MAF_USDA=1.639
NC_035080.1	13870050	.	T	A	.	.	MAF_USDA=3.279
NC_035080.1	13870086	.	T	A	.	.	MAF_INRAE=10.759;MAF_USDA=15.882
NC_035080.1	13870144	.	T	G	.	.	MAF_INRAE=12.025;MAF_USDA=21.176
NC_035080.1	13870177	.	C	A	.	.	MAF_INRAE=31.579;MAF_USDA=41.765
NC_035080.1	13870178	.	A	G	.	.	MAF_USDA=41.176
NC_035080.1	13870215	.	C	T	.	.	MAF_USDA=7.059
NC_035080.1	13870217	.	T	C	.	.	MAF_INRAE=31.579;MAF_USDA=41.765
NC_035080.1	13870218	.	G	A	.	.	MAF_USDA=3.279
NC_035080.1	13870221	.	C	A	.	.	MAF_USDA=41.176
NC_035080.1	13870251	.	C	G	.	.	MAF_USDA=18.852
NC_035080.1	13870314	.	G	T	.	.	MAF_USDA=6.557
NC_035080.1	13870354	.	T	C	.	.	MAF_USDA=47.917
NC_035080.1	13870357	.	T	C	.	.	MAF_USDA=47.917
NC_035080.1	13870420	.	A	C	.	.	MAF_USDA=1.639
NC_035080.1	13870424	.	C	T	.	.	MAF_USDA=1.639
NC_035080.1	13870655	.	G	A	.	.	MAF_INRAE=20.253;MAF_USDA=42.941
NC_035080.1	13870685	.	C	A	.	.	MAF_INRAE=36.709;MAF_USDA=3.279
NC_035080.1	13870800	.	T	C	.	.	MAF_USDA=6.471
NC_035080.1	13870826	.	T	C	.	.	MAF_INRAE=8.861;MAF_USDA=11.176
NC_035080.1	13870936	.	A	G	.	.	MAF_USDA=7.059
NC_035080.1	13870953	.	C	T	.	.	MAF_USDA=3.279
NC_035080.1	13870970	.	A	T	.	.	MAF_USDA=41.765
NC_035080.1	13870982	.	C	A	.	.	MAF_USDA=2.459
NC_035080.1	13871003	.	C	T	.	.	MAF_INRAE=15.789;MAF_USDA=15.294
NC_035080.1	13871018	.	C	A	.	.	MAF_INRAE=31.579;MAF_USDA=41.176
NC_035080.1	13871019	.	A	G	.	.	MAF_USDA=2.459
NC_035080.1	13871126	.	T	C	.	.	MAF_INRAE=34.81;MAF_USDA=3.279
NC_035080.1	13871175	.	T	A	.	.	MAF_INRAE=12.025;MAF_USDA=23.529
NC_035080.1	13871365	.	A	T	.	.	MAF_USDA=6.471
NC_035080.1	13871425	.	C	T	.	.	MAF_INRAE=7.5
NC_035080.1	13871426	.	G	A	.	.	MAF_INRAE=20.253;MAF_USDA=41.765
NC_035080.1	13871442	.	C	A	.	.	MAF_USDA=3.279
NC_035080.1	13871466	.	A	C	.	.	MAF_INRAE=20.253;MAF_USDA=26.471
NC_035080.1	13871542	.	C	A	.	.	MAF_USDA=41.667
NC_035080.1	13871560	.	G	T	.	.	MAF_USDA=41.667
NC_035080.1	13871565	.	A	T	.	.	MAF_INRAE=25.949;MAF_USDA=16.667
NC_035080.1	13871584	.	G	A	.	.	MAF_INRAE=10.759;MAF_USDA=14.583
NC_035080.1	13871608	.	A	G	.	.	MAF_INRAE=20.253;MAF_USDA=45.833
NC_035080.1	13871675	.	G	A	.	.	MAF_INRAE=7.5
NC_035080.1	13871705	.	G	A	.	.	MAF_USDA=5.0
NC_035080.1	13871722	.	G	T	.	.	MAF_USDA=1.667
NC_035080.1	13871724	.	A	G	.	.	MAF_INRAE=20.253;MAF_USDA=42.262
NC_035080.1	13871777	.	G	A	.	.	MAF_INRAE=20.253;MAF_USDA=50.0
NC_035080.1	13871787	.	T	C	.	.	MAF_USDA=3.333
NC_035080.1	13871822	.	C	T,A	.	.	MAF_INRAE=13.291;MAF_USDA=41.667
NC_035080.1	13871824	.	A	C	.	.	MAF_USDA=41.667
NC_035080.1	13871836	.	T	A	.	.	MAF_INRAE=5.263;MAF_USDA=2.5
NC_035080.1	13871976	.	G	T	.	.	MAF_USDA=3.333
NC_035080.1	13871999	.	A	T	.	.	MAF_USDA=12.5
NC_035080.1	13872009	.	A	C	.	.	MAF_INRAE=20.253
NC_035080.1	13872048	.	T	A	.	.	MAF_INRAE=20.253;MAF_USDA=42.857
NC_035080.1	13872071	.	T	G	.	.	MAF_INRAE=25.949;MAF_USDA=13.69
NC_035080.1	13872077	.	A	T	.	.	MAF_INRAE=7.5
NC_035080.1	13872090	.	G	T	.	.	MAF_INRAE=20.253;MAF_USDA=42.857
NC_035080.1	13872124	.	C	T	.	.	MAF_INRAE=20.253;MAF_USDA=26.786
NC_035080.1	13872188	.	C	T	.	.	MAF_USDA=7.5
NC_035080.1	13872207	.	A	C	.	.	MAF_USDA=19.167
NC_035080.1	13872228	.	G	C	.	.	MAF_INRAE=20.253;MAF_USDA=42.262
NC_035080.1	13872232	.	C	A	.	.	MAF_INRAE=19.62;MAF_USDA=43.75
NC_035080.1	13872238	.	A	T	.	.	MAF_USDA=2.5
NC_035080.1	13872283	.	A	G	.	.	MAF_USDA=6.667
NC_035080.1	13872300	.	A	G	.	.	MAF_INRAE=31.579;MAF_USDA=45.833
NC_035080.1	13872302	.	A	G	.	.	MAF_USDA=36.957
NC_035080.1	13872303	.	C	T	.	.	MAF_USDA=47.917
NC_035080.1	13872359	.	A	T	.	.	MAF_INRAE=36.076;MAF_USDA=3.333
NC_035080.1	13872389	.	C	T	.	.	MAF_INRAE=8.861;MAF_USDA=11.31
NC_035080.1	13872391	.	G	T	.	.	MAF_INRAE=20.253;MAF_USDA=13.095
NC_035080.1	13872436	.	G	C	.	.	MAF_INRAE=7.5
NC_035080.1	13872442	.	A	C	.	.	MAF_INRAE=21.519;MAF_USDA=18.452
NC_035080.1	13872506	.	A	G	.	.	MAF_INRAE=25.949;MAF_USDA=16.071
NC_035080.1	13872509	.	G	T	.	.	MAF_INRAE=16.667;MAF_USDA=42.262
NC_035080.1	13872651	.	T	A	.	.	MAF_INRAE=7.5
NC_035080.1	13872697	.	A	G	.	.	MAF_USDA=6.548
NC_035080.1	13872703	.	T	A	.	.	MAF_INRAE=36.076;MAF_USDA=3.333
NC_035080.1	13872710	.	C	G	.	.	MAF_USDA=42.857
NC_035080.1	13872725	.	A	G	.	.	MAF_INRAE=20.253;MAF_USDA=13.69
NC_035080.1	13872743	.	T	C	.	.	MAF_INRAE=12.025;MAF_USDA=24.405
NC_035080.1	13872755	.	A	G	.	.	MAF_INRAE=25.949;MAF_USDA=16.667
NC_035080.1	13872800	.	G	A	.	.	MAF_USDA=10.656
NC_035080.1	13872806	.	G	A	.	.	MAF_USDA=2.459
NC_035080.1	13872826	.	T	C	.	.	MAF_USDA=7.059
NC_035080.1	13872833	.	G	T	.	.	MAF_USDA=3.279
NC_035080.1	13872908	.	A	T	.	.	MAF_INRAE=25.949;MAF_USDA=16.471
NC_035080.1	13872926	.	G	A	.	.	MAF_USDA=5.738
NC_035080.1	13872931	.	C	G	.	.	MAF_USDA=5.738
NC_035080.1	13872933	.	T	C	.	.	MAF_USDA=2.459
NC_035080.1	13872937	.	C	T	.	.	MAF_USDA=9.016
NC_035080.1	13873163	.	G	T	.	.	MAF_USDA=8.333
NC_035080.1	13873165	.	G	A	.	.	MAF_INRAE=20.253;MAF_USDA=14.118
NC_035080.1	13873169	.	G	T	.	.	MAF_INRAE=10.759;MAF_USDA=15.294
NC_035080.1	13873170	.	G	A	.	.	MAF_INRAE=17.089
NC_035080.1	13873174	.	T	C	.	.	MAF_USDA=45.294
NC_035080.1	13873175	.	T	G	.	.	MAF_USDA=44.706
NC_035080.1	13873296	.	A	T	.	.	MAF_INRAE=8.861;MAF_USDA=10.119
NC_035080.1	13873319	.	A	G	.	.	MAF_INRAE=7.5
NC_035080.1	13873322	.	A	G	.	.	MAF_USDA=33.333
NC_035080.1	13873334	.	G	A	.	.	MAF_INRAE=20.253;MAF_USDA=45.833
NC_035080.1	13873369	.	T	C	.	.	MAF_USDA=38.554
NC_035080.1	13873695	.	C	T	.	.	MAF_USDA=5.294
NC_035080.1	13873696	.	G	A	.	.	MAF_INRAE=7.5
NC_035080.1	13873734	.	C	A	.	.	MAF_USDA=10.656
NC_035080.1	13873873	.	C	G	.	.	MAF_USDA=1.639
NC_035080.1	13873908	.	T	C	.	.	MAF_INRAE=43.671;MAF_USDA=15.294
NC_035080.1	13873910	.	G	C	.	.	MAF_INRAE=42.5;MAF_USDA=15.294
NC_035080.1	13873920	.	T	G	.	.	MAF_USDA=6.471
NC_035080.1	13873921	.	C	A	.	.	MAF_INRAE=43.671;MAF_USDA=39.412
NC_035080.1	13873967	.	T	C	.	.	MAF_INRAE=36.076;MAF_USDA=2.459
NC_035080.1	13874013	.	A	C	.	.	MAF_USDA=3.279
NC_035080.1	13874019	.	T	G	.	.	MAF_USDA=3.279
NC_035080.1	13874091	.	T	A	.	.	MAF_INRAE=43.671;MAF_USDA=38.824
NC_035080.1	13874102	.	T	G	.	.	MAF_INRAE=25.949;MAF_USDA=16.265
NC_035080.1	13874135	.	A	G	.	.	MAF_USDA=6.557
NC_035080.1	13874259	.	T	C	.	.	MAF_INRAE=34.81;MAF_USDA=3.279
NC_035080.1	13874279	.	G	T	.	.	MAF_INRAE=35.443
NC_035080.1	13874283	.	T	G	.	.	MAF_INRAE=7.5
NC_035080.1	13874332	.	G	A	.	.	MAF_INRAE=12.025;MAF_USDA=24.706
NC_035080.1	13874350	.	A	C	.	.	MAF_USDA=5.738
NC_035080.1	13874352	.	T	G	.	.	MAF_INRAE=12.025;MAF_USDA=22.941
NC_035080.1	13874437	.	A	G	.	.	MAF_USDA=44.118
NC_035080.1	13874483	.	G	A	.	.	MAF_USDA=7.377
NC_035080.1	13874564	.	G	A	.	.	MAF_INRAE=43.671;MAF_USDA=38.824
NC_035080.1	13874649	.	C	A	.	.	MAF_INRAE=43.671;MAF_USDA=39.412
NC_035080.1	13874657	.	A	C	.	.	MAF_USDA=44.706
NC_035080.1	13874676	.	C	T	.	.	MAF_INRAE=25.949;MAF_USDA=14.118
NC_035080.1	13874701	.	G	T	.	.	MAF_USDA=1.639
NC_035080.1	13874755	.	G	A	.	.	MAF_INRAE=22.785;MAF_USDA=17.647
NC_035080.1	13874774	.	T	C	.	.	MAF_INRAE=26.582;MAF_USDA=15.294
NC_035080.1	13874810	.	C	T	.	.	MAF_USDA=2.459
NC_035080.1	13874823	.	G	T	.	.	MAF_USDA=6.471
NC_035080.1	13874850	.	G	A	.	.	MAF_INRAE=25.949;MAF_USDA=15.294
NC_035080.1	13874897	.	A	G	.	.	MAF_USDA=14.583
NC_035080.1	13874926	.	T	A	.	.	MAF_INRAE=42.5;MAF_USDA=32.941
NC_035080.1	13874927	.	A	T	.	.	MAF_INRAE=42.5;MAF_USDA=32.941
NC_035080.1	13874937	.	G	A	.	.	MAF_INRAE=35.0;MAF_USDA=39.412
NC_035080.1	13874986	.	T	A	.	.	MAF_USDA=39.13
NC_035080.1	13874987	.	C	T	.	.	MAF_USDA=27.778
NC_035080.1	13875011	.	T	A	.	.	MAF_USDA=3.279
NC_035080.1	13875055	.	C	T	.	.	MAF_USDA=6.557
NC_035080.1	13875062	.	T	G	.	.	MAF_INRAE=47.368;MAF_USDA=36.471
NC_035080.1	13875106	.	T	C	.	.	MAF_USDA=2.459
NC_035080.1	13875112	.	A	C	.	.	MAF_USDA=2.459
NC_035080.1	13875119	.	G	A	.	.	MAF_USDA=2.459
NC_035080.1	13875145	.	A	T	.	.	MAF_USDA=3.279
NC_035080.1	13875189	.	T	G	.	.	MAF_USDA=11.765
NC_035080.1	13875191	.	T	C	.	.	MAF_USDA=32.5
NC_035080.1	13875198	.	C	T	.	.	MAF_INRAE=47.368;MAF_USDA=36.471
NC_035080.1	13875324	.	C	A	.	.	MAF_INRAE=15.789
NC_035080.1	13875331	.	G	T	.	.	MAF_USDA=45.882
NC_035080.1	13875488	.	C	T	.	.	MAF_INRAE=43.038;MAF_USDA=37.059
NC_035080.1	13875553	.	T	A	.	.	MAF_INRAE=17.722;MAF_USDA=13.529
NC_035080.1	13875582	.	A	G	.	.	MAF_INRAE=43.671;MAF_USDA=38.235
NC_035080.1	13875620	.	T	G	.	.	MAF_USDA=3.279
NC_035080.1	13875805	.	C	T	.	.	MAF_USDA=4.918
NC_035080.1	13875808	.	C	T	.	.	MAF_INRAE=3.333;MAF_USDA=15.574
NC_035080.1	13875873	.	C	T	.	.	MAF_USDA=1.639
NC_035080.1	13875905	.	G	A	.	.	MAF_INRAE=5.833;MAF_USDA=11.176
NC_035080.1	13875924	.	A	G	.	.	MAF_INRAE=31.646;MAF_USDA=20.0
NC_035080.1	13875925	.	T	A	.	.	MAF_INRAE=36.667;MAF_USDA=20.0
NC_035080.1	13876008	.	T	G	.	.	MAF_INRAE=14.557;MAF_USDA=34.706
NC_035080.1	13876058	.	C	A	.	.	MAF_INRAE=46.667;MAF_USDA=43.75
NC_035080.1	13876135	.	G	A	.	.	MAF_INRAE=2.5;MAF_USDA=14.118
NC_035080.1	13876258	.	T	G	.	.	MAF_INRAE=17.722;MAF_USDA=13.69
NC_035080.1	13876280	.	A	C	.	.	MAF_USDA=6.25
NC_035080.1	13876363	.	C	A	.	.	MAF_INRAE=17.089;MAF_USDA=13.529
NC_035080.1	13876367	.	A	G	.	.	MAF_INRAE=7.5
NC_035080.1	13876538	.	A	T	.	.	MAF_USDA=4.098
NC_035080.1	13876575	.	C	T	.	.	MAF_INRAE=10.759;MAF_USDA=13.529
NC_035080.1	13876627	.	C	T	.	.	MAF_USDA=1.639
NC_035080.1	13876636	.	T	A	.	.	MAF_USDA=1.639
NC_035080.1	13876637	.	C	A	.	.	MAF_USDA=1.639
NC_035080.1	13876700	.	G	A	.	.	MAF_USDA=10.656
NC_035080.1	13876717	.	A	G	.	.	MAF_INRAE=25.949;MAF_USDA=16.471
NC_035080.1	13876773	.	C	T	.	.	MAF_USDA=4.098
NC_035080.1	13876787	.	A	G	.	.	MAF_USDA=1.639
NC_035080.1	13876814	.	C	T	.	.	MAF_INRAE=36.076;MAF_USDA=4.098
NC_035080.1	13876823	.	G	A	.	.	MAF_USDA=3.279
NC_035080.1	13876837	.	C	A	.	.	MAF_USDA=1.765
NC_035080.1	13876866	.	T	G	.	.	MAF_INRAE=46.835;MAF_USDA=16.471
NC_035080.1	13876909	.	G	A	.	.	MAF_INRAE=25.949;MAF_USDA=17.647
NC_035080.1	13876933	.	T	G	.	.	MAF_INRAE=20.253;MAF_USDA=33.529
NC_035080.1	13877025	.	G	A	.	.	MAF_USDA=1.639
NC_035080.1	13877062	.	C	T	.	.	MAF_USDA=1.639
NC_035080.1	13877085	.	A	T	.	.	MAF_USDA=6.25
NC_035080.1	13877088	.	A	C	.	.	MAF_USDA=6.25
NC_035080.1	13877090	.	T	A	.	.	MAF_USDA=6.25
NC_035080.1	13877153	.	A	C	.	.	MAF_INRAE=26.582;MAF_USDA=17.059
NC_035080.1	13877357	.	A	G	.	.	MAF_INRAE=46.835;MAF_USDA=15.294
NC_035080.1	13877375	.	T	C	.	.	MAF_INRAE=46.835;MAF_USDA=15.882
NC_035080.1	13877443	.	G	A	.	.	MAF_USDA=1.639
NC_035080.1	13877501	.	T	C	.	.	MAF_USDA=4.918
NC_035080.1	13877584	.	T	G	.	.	MAF_INRAE=17.722;MAF_USDA=44.706
NC_035080.1	13877592	.	A	G	.	.	MAF_INRAE=3.333
NC_035080.1	13877593	.	A	C	.	.	MAF_INRAE=20.253;MAF_USDA=34.706
NC_035080.1	13877649	.	T	G	.	.	MAF_INRAE=46.203;MAF_USDA=15.294
NC_035080.1	13877654	.	C	A	.	.	MAF_INRAE=46.203;MAF_USDA=14.706
NC_035080.1	13877655	.	T	G	.	.	MAF_INRAE=25.949;MAF_USDA=15.882
NC_035080.1	13877669	.	G	T	.	.	MAF_USDA=1.639
NC_035080.1	13877670	.	C	T	.	.	MAF_USDA=1.639
NC_035080.1	13877671	.	T	G	.	.	MAF_USDA=1.639
NC_035080.1	13877722	.	C	A	.	.	MAF_INRAE=20.253;MAF_USDA=32.941
NC_035080.1	13877792	.	C	A	.	.	MAF_USDA=16.667
NC_035080.1	13877873	.	A	G	.	.	MAF_INRAE=7.5;MAF_USDA=5.294
NC_035080.1	13877919	.	T	C	.	.	MAF_USDA=10.656
NC_035080.1	13877982	.	T	C	.	.	MAF_INRAE=25.949;MAF_USDA=20.588
NC_035080.1	13878135	.	A	T	.	.	MAF_USDA=5.738
NC_035080.1	13878160	.	C	A	.	.	MAF_INRAE=9.494;MAF_USDA=13.529
NC_035080.1	13878165	.	G	A	.	.	MAF_INRAE=29.747;MAF_USDA=22.353
NC_035080.1	13878172	.	C	T	.	.	MAF_USDA=1.639
NC_035080.1	13878173	.	T	C	.	.	MAF_USDA=1.639
NC_035080.1	13878178	.	A	G	.	.	MAF_INRAE=29.114;MAF_USDA=22.353
NC_035080.1	13878179	.	T	C	.	.	MAF_INRAE=33.333;MAF_USDA=21.176
NC_035080.1	13878216	.	T	C	.	.	MAF_USDA=4.918
NC_035080.1	13878230	.	A	G	.	.	MAF_INRAE=15.789;MAF_USDA=21.765
NC_035080.1	13878256	.	G	A	.	.	MAF_INRAE=21.053;MAF_USDA=3.279
NC_035080.1	13878267	.	C	A	.	.	MAF_INRAE=17.722;MAF_USDA=12.941
NC_035080.1	13878295	.	G	A	.	.	MAF_INRAE=15.789;MAF_USDA=22.353
NC_035080.1	13878445	.	T	C	.	.	MAF_INRAE=25.949;MAF_USDA=22.941
NC_035080.1	13878514	.	T	C	.	.	MAF_INRAE=36.076;MAF_USDA=4.098
NC_035080.1	13878557	.	G	T	.	.	MAF_INRAE=25.316;MAF_USDA=21.765
NC_035080.1	13878629	.	C	T	.	.	MAF_INRAE=25.949;MAF_USDA=21.176
NC_035080.1	13878638	.	G	T	.	.	MAF_USDA=2.459
NC_035080.1	13878639	.	G	T	.	.	MAF_INRAE=34.81;MAF_USDA=4.098
NC_035080.1	13878672	.	C	A	.	.	MAF_USDA=1.639
NC_035080.1	13878681	.	G	T	.	.	MAF_INRAE=38.608;MAF_USDA=22.941
NC_035080.1	13878684	.	A	G	.	.	MAF_INRAE=41.667;MAF_USDA=4.098
NC_035080.1	13878809	.	G	A	.	.	MAF_USDA=3.279
NC_035080.1	13878883	.	T	A	.	.	MAF_INRAE=17.722;MAF_USDA=14.118
NC_035080.1	13879041	.	C	G	.	.	MAF_INRAE=6.962;MAF_USDA=12.5
NC_035080.1	13879248	.	T	G	.	.	MAF_INRAE=36.709;MAF_USDA=3.279
NC_035080.1	13879280	.	C	T	.	.	MAF_INRAE=26.582;MAF_USDA=17.059
NC_035080.1	13879352	.	G	T	.	.	MAF_INRAE=26.582;MAF_USDA=17.059
NC_035080.1	13879388	.	A	T	.	.	MAF_USDA=2.459
NC_035080.1	13879408	.	C	G	.	.	MAF_INRAE=5.263;MAF_USDA=2.459
NC_035080.1	13879445	.	A	C	.	.	MAF_USDA=1.639
NC_035080.1	13879450	.	T	C	.	.	MAF_USDA=4.098
NC_035080.1	13879485	.	C	T	.	.	MAF_USDA=8.333
NC_035080.1	13879486	.	G	A	.	.	MAF_USDA=4.098
NC_035080.1	13879496	.	C	T	.	.	MAF_USDA=2.459
NC_035080.1	13879501	.	T	A	.	.	MAF_INRAE=5.263;MAF_USDA=2.459
NC_035080.1	13879510	.	T	G	.	.	MAF_INRAE=8.861;MAF_USDA=9.412
NC_035080.1	13879584	.	A	G	.	.	MAF_INRAE=29.167;MAF_USDA=21.176
NC_035080.1	13879588	.	G	A	.	.	MAF_USDA=18.75
NC_035080.1	13879644	.	C	T	.	.	MAF_INRAE=35.443;MAF_USDA=3.333
NC_035080.1	13879666	.	C	T	.	.	MAF_INRAE=25.949;MAF_USDA=17.262
NC_035080.1	13879731	.	G	A	.	.	MAF_INRAE=36.076;MAF_USDA=4.098
NC_035080.1	13879733	.	C	T	.	.	MAF_INRAE=25.949;MAF_USDA=17.059
NC_035080.1	13879776	.	G	A	.	.	MAF_USDA=2.459
NC_035080.1	13879805	.	T	C	.	.	MAF_INRAE=25.949;MAF_USDA=17.059
NC_035080.1	13879819	.	G	C	.	.	MAF_INRAE=36.076;MAF_USDA=4.098
NC_035080.1	13879847	.	C	T	.	.	MAF_INRAE=25.316;MAF_USDA=17.647
NC_035080.1	13879875	.	G	A	.	.	MAF_USDA=3.279
NC_035080.1	13879903	.	G	A	.	.	MAF_INRAE=25.949;MAF_USDA=17.647
NC_035080.1	13879910	.	A	G	.	.	MAF_INRAE=25.949;MAF_USDA=17.059
NC_035080.1	13879928	.	G	C	.	.	MAF_USDA=16.667
NC_035080.1	13879956	.	A	G	.	.	MAF_INRAE=25.949;MAF_USDA=17.647
NC_035080.1	13879966	.	T	C	.	.	MAF_INRAE=25.949;MAF_USDA=18.235
NC_035080.1	13880022	.	G	A	.	.	MAF_INRAE=10.759;MAF_USDA=15.882
NC_035080.1	13880031	.	A	G	.	.	MAF_INRAE=24.684;MAF_USDA=16.471
NC_035080.1	13880062	.	C	A	.	.	MAF_USDA=1.639
NC_035080.1	13880088	.	A	C	.	.	MAF_INRAE=15.789;MAF_USDA=12.5
NC_035080.1	13880104	.	G	T	.	.	MAF_INRAE=15.789;MAF_USDA=7.738
NC_035080.1	13880160	.	G	A	.	.	MAF_INRAE=24.684;MAF_USDA=17.059
NC_035080.1	13880200	.	A	C	.	.	MAF_INRAE=3.333;MAF_USDA=4.706
NC_035080.1	13880258	.	G	A	.	.	MAF_INRAE=25.949;MAF_USDA=18.235
NC_035080.1	13880297	.	C	T	.	.	MAF_USDA=4.098
NC_035080.1	13880337	.	G	A	.	.	MAF_USDA=1.639
NC_035080.1	13880377	.	G	C	.	.	MAF_INRAE=40.833
NC_035080.1	13880383	.	G	A	.	.	MAF_INRAE=3.333
NC_035080.1	13880409	.	G	A	.	.	MAF_USDA=6.471
NC_035080.1	13880428	.	G	T	.	.	MAF_USDA=1.667
NC_035080.1	13880437	.	A	G	.	.	MAF_INRAE=25.949;MAF_USDA=15.476
NC_035080.1	13880442	.	T	A	.	.	MAF_USDA=15.0
NC_035080.1	13880457	.	C	T	.	.	MAF_USDA=15.0
NC_035080.1	13880473	.	G	A	.	.	MAF_USDA=15.476
NC_035080.1	13880479	.	G	A	.	.	MAF_USDA=4.167
NC_035080.1	13880522	.	C	G	.	.	MAF_USDA=12.5
NC_035080.1	13880531	.	C	G	.	.	MAF_USDA=12.5
NC_035080.1	13880601	.	C	T	.	.	MAF_INRAE=21.053;MAF_USDA=3.279
NC_035080.1	13880628	.	C	G	.	.	MAF_USDA=29.167
NC_035080.1	13880629	.	A	G	.	.	MAF_USDA=33.333
NC_035080.1	13880630	.	A	C	.	.	MAF_USDA=29.167
NC_035080.1	13880656	.	G	A	.	.	MAF_USDA=10.87
NC_035080.1	13880722	.	T	G	.	.	MAF_USDA=16.667
NC_035080.1	13880784	.	G	A	.	.	MAF_USDA=28.261
NC_035080.1	13881482	.	A	G	.	.	MAF_USDA=6.25
NC_035080.1	13881595	.	G	T	.	.	MAF_USDA=4.098
NC_035080.1	13881612	.	G	T	.	.	MAF_USDA=8.197
NC_035080.1	13881626	.	C	A	.	.	MAF_INRAE=25.949;MAF_USDA=17.059
NC_035080.1	13881674	.	G	T	.	.	MAF_USDA=2.459
NC_035080.1	13881682	.	C	T	.	.	MAF_USDA=2.459
NC_035080.1	13881686	.	T	C	.	.	MAF_INRAE=25.949;MAF_USDA=16.471
NC_035080.1	13881699	.	G	A	.	.	MAF_INRAE=37.975;MAF_USDA=19.412
NC_035080.1	13881786	.	T	C	.	.	MAF_USDA=4.706
NC_035080.1	13881933	.	T	G	.	.	MAF_INRAE=25.949;MAF_USDA=17.059
NC_035080.1	13881964	.	G	A	.	.	MAF_USDA=14.754
NC_035080.1	13882013	.	C	G	.	.	MAF_INRAE=25.949;MAF_USDA=17.647
NC_035080.1	13882014	.	C	A	.	.	MAF_INRAE=29.167;MAF_USDA=17.647
NC_035080.1	13882037	.	T	C	.	.	MAF_INRAE=25.949;MAF_USDA=18.235
NC_035080.1	13882038	.	G	A	.	.	MAF_INRAE=29.167;MAF_USDA=17.647
NC_035080.1	13882052	.	G	A	.	.	MAF_INRAE=17.722;MAF_USDA=13.529
NC_035080.1	13882078	.	G	A	.	.	MAF_INRAE=25.949;MAF_USDA=17.059
NC_035080.1	13882079	.	T	A	.	.	MAF_INRAE=29.167;MAF_USDA=17.059
NC_035080.1	13882092	.	C	A	.	.	MAF_INRAE=25.949;MAF_USDA=16.393
NC_035080.1	13882161	.	C	T	.	.	MAF_INRAE=37.975;MAF_USDA=20.0
NC_035080.1	13882179	.	C	A	.	.	MAF_USDA=5.294
NC_035080.1	13882246	.	G	T	.	.	MAF_INRAE=25.949;MAF_USDA=17.647
NC_035080.1	13882297	.	A	C	.	.	MAF_USDA=3.279
NC_035080.1	13882365	.	G	T	.	.	MAF_USDA=4.098
NC_035080.1	13882414	.	A	G	.	.	MAF_USDA=4.878
NC_035080.1	13882455	.	T	G	.	.	MAF_USDA=15.854
NC_035080.1	13882459	.	G	A	.	.	MAF_USDA=16.463
NC_035080.1	13882487	.	T	G	.	.	MAF_USDA=10.588
NC_035080.1	13882507	.	C	T	.	.	MAF_USDA=17.059
NC_035080.1	13882715	.	C	T	.	.	MAF_USDA=1.639
NC_035080.1	13882751	.	G	T	.	.	MAF_INRAE=31.646;MAF_USDA=17.647
NC_035080.1	13882803	.	C	T	.	.	MAF_USDA=4.918
NC_035080.1	13882804	.	G	A	.	.	MAF_USDA=4.918
NC_035080.1	13882810	.	G	T	.	.	MAF_USDA=6.557
NC_035080.1	13882823	.	G	A	.	.	MAF_USDA=3.279
NC_035080.1	13882873	.	T	C	.	.	MAF_INRAE=31.646;MAF_USDA=22.941
NC_035080.1	13882903	.	C	A	.	.	MAF_USDA=3.279
NC_035080.1	13882988	.	A	G	.	.	MAF_INRAE=32.278;MAF_USDA=17.647
NC_035080.1	13882996	.	T	A	.	.	MAF_INRAE=3.797;MAF_USDA=18.75
NC_035080.1	13883009	.	A	C	.	.	MAF_INRAE=35.443;MAF_USDA=8.824
NC_035080.1	13883031	.	T	G	.	.	MAF_INRAE=35.443;MAF_USDA=4.098
NC_035080.1	13883052	.	G	T	.	.	MAF_INRAE=31.646;MAF_USDA=17.262
NC_035080.1	13883176	.	G	T	.	.	MAF_INRAE=17.722;MAF_USDA=13.69
NC_035080.1	13883183	.	A	G	.	.	MAF_INRAE=36.076
NC_035080.1	13883196	.	T	A	.	.	MAF_USDA=6.25
NC_035080.1	13883249	.	C	T	.	.	MAF_INRAE=10.759;MAF_USDA=15.882
NC_035080.1	13883297	.	A	T	.	.	MAF_INRAE=3.333
NC_035080.1	13883301	.	T	C	.	.	MAF_INRAE=8.861;MAF_USDA=4.918
NC_035080.1	13883310	.	T	C	.	.	MAF_INRAE=3.797;MAF_USDA=13.529
NC_035080.1	13883344	.	A	C	.	.	MAF_INRAE=7.5
NC_035080.1	13883375	.	C	A	.	.	MAF_INRAE=10.759;MAF_USDA=23.529
NC_035080.1	13883436	.	G	A	.	.	MAF_USDA=1.639
NC_035080.1	13883448	.	A	G	.	.	MAF_USDA=4.918
NC_035080.1	13883718	.	C	A	.	.	MAF_INRAE=25.949;MAF_USDA=16.471
NC_035080.1	13883779	.	G	C	.	.	MAF_INRAE=31.646;MAF_USDA=17.059
NC_035080.1	13883814	.	C	A	.	.	MAF_INRAE=17.722;MAF_USDA=13.529
NC_035080.1	13883829	.	A	G	.	.	MAF_INRAE=3.797;MAF_USDA=16.471
NC_035080.1	13883838	.	C	G	.	.	MAF_INRAE=31.646;MAF_USDA=18.235
NC_035080.1	13883950	.	T	C	.	.	MAF_INRAE=3.797;MAF_USDA=17.647
NC_035080.1	13884055	.	T	C	.	.	MAF_INRAE=25.949;MAF_USDA=16.471
NC_035080.1	13884062	.	C	T	.	.	MAF_USDA=1.639
NC_035080.1	13884121	.	T	A	.	.	MAF_INRAE=25.949;MAF_USDA=17.059
NC_035080.1	13884122	.	A	G	.	.	MAF_INRAE=29.167;MAF_USDA=17.059
NC_035080.1	13884206	.	A	T	.	.	MAF_INRAE=25.949;MAF_USDA=17.647
NC_035080.1	13884269	.	T	G	.	.	MAF_INRAE=8.333;MAF_USDA=2.459
NC_035080.1	13884270	.	A	T	.	.	MAF_INRAE=8.333;MAF_USDA=2.459
NC_035080.1	13884341	.	C	A	.	.	MAF_USDA=1.639
NC_035080.1	13884393	.	A	G	.	.	MAF_USDA=4.098
NC_035080.1	13884403	.	C	A	.	.	MAF_INRAE=25.949;MAF_USDA=17.647
NC_035080.1	13884424	.	C	A	.	.	MAF_INRAE=25.949;MAF_USDA=17.647
NC_035080.1	13884523	.	G	C	.	.	MAF_USDA=5.294
NC_035080.1	13884650	.	G	A	.	.	MAF_INRAE=7.5;MAF_USDA=14.754
NC_035080.1	13884651	.	G	T	.	.	MAF_USDA=4.098
NC_035080.1	13884703	.	G	A	.	.	MAF_INRAE=25.949;MAF_USDA=18.235
NC_035080.1	13884730	.	A	G	.	.	MAF_INRAE=17.722;MAF_USDA=13.529
NC_035080.1	13884844	.	A	G	.	.	MAF_USDA=1.639
NC_035080.1	13884963	.	T	C	.	.	MAF_USDA=1.639
NC_035080.1	13884965	.	T	G	.	.	MAF_INRAE=25.316;MAF_USDA=17.647
NC_035080.1	13884992	.	C	A	.	.	MAF_USDA=10.656
NC_035080.1	13885049	.	A	C	.	.	MAF_INRAE=25.949;MAF_USDA=17.647
NC_035080.1	13885170	.	C	T	.	.	MAF_USDA=9.412
NC_035080.1	13885251	.	G	A	.	.	MAF_INRAE=13.291
NC_035080.1	13885382	.	T	C	.	.	MAF_USDA=4.098
NC_035080.1	13885462	.	A	G	.	.	MAF_USDA=8.197
NC_035080.1	13885476	.	A	C	.	.	MAF_USDA=8.333
NC_035080.1	13885516	.	C	T	.	.	MAF_INRAE=25.316;MAF_USDA=17.647
NC_035080.1	13885546	.	T	C	.	.	MAF_INRAE=25.316;MAF_USDA=18.235
NC_035080.1	13885614	.	A	G	.	.	MAF_USDA=2.459
NC_035080.1	13885686	.	T	G	.	.	MAF_INRAE=7.5;MAF_USDA=2.459
NC_035080.1	13885687	.	A	C	.	.	MAF_INRAE=3.333
NC_035080.1	13885688	.	A	T	.	.	MAF_USDA=1.639
NC_035080.1	13885720	.	A	T	.	.	MAF_USDA=4.098
NC_035080.1	13885736	.	C	T	.	.	MAF_INRAE=25.949;MAF_USDA=17.647
NC_035080.1	13885870	.	C	T	.	.	MAF_USDA=5.882
NC_035080.1	13885911	.	T	A	.	.	MAF_INRAE=24.167
NC_035080.1	13885912	.	G	A	.	.	MAF_USDA=2.5
NC_035080.1	13885953	.	A	G	.	.	MAF_USDA=11.475
NC_035080.1	13885974	.	A	G	.	.	MAF_INRAE=25.949;MAF_USDA=15.294
NC_035080.1	13885977	.	A	T	.	.	MAF_INRAE=15.789;MAF_USDA=6.557
NC_035080.1	13885981	.	T	C	.	.	MAF_USDA=2.459
NC_035080.1	13885986	.	T	A	.	.	MAF_USDA=15.294
NC_035080.1	13885987	.	A	T	.	.	MAF_INRAE=25.316;MAF_USDA=24.706
NC_035080.1	13886178	.	T	C	.	.	MAF_USDA=7.377
NC_035080.1	13886222	.	G	A	.	.	MAF_INRAE=25.316;MAF_USDA=17.059
NC_035080.1	13886223	.	T	A	.	.	MAF_INRAE=28.333;MAF_USDA=15.882
NC_035080.1	13886281	.	A	C	.	.	MAF_INRAE=17.089;MAF_USDA=1.639
NC_035080.1	13886417	.	C	A	.	.	MAF_INRAE=25.949;MAF_USDA=19.412
NC_035080.1	13886440	.	T	A	.	.	MAF_INRAE=14.557;MAF_USDA=30.588
NC_035080.1	13886583	.	G	A	.	.	MAF_USDA=2.459
NC_035080.1	13886654	.	C	A	.	.	MAF_USDA=2.459
NC_035080.1	13886706	.	G	C	.	.	MAF_USDA=2.459
NC_035080.1	13886764	.	T	C	.	.	MAF_USDA=2.459
NC_035080.1	13886768	.	A	C	.	.	MAF_USDA=2.459
NC_035080.1	13886786	.	T	G	.	.	MAF_INRAE=27.215;MAF_USDA=17.647
NC_035080.1	13886827	.	T	A	.	.	MAF_INRAE=21.053;MAF_USDA=16.393
NC_035080.1	13886839	.	T	A	.	.	MAF_USDA=2.459
NC_035080.1	13886876	.	C	T	.	.	MAF_USDA=14.706
NC_035080.1	13886903	.	C	G	.	.	MAF_INRAE=8.861;MAF_USDA=27.059
NC_035080.1	13887098	.	C	A	.	.	MAF_INRAE=17.089;MAF_USDA=1.639
NC_035080.1	13887188	.	T	C	.	.	MAF_INRAE=25.949;MAF_USDA=17.059
NC_035080.1	13887223	.	A	G	.	.	MAF_USDA=4.098
NC_035080.1	13887255	.	A	T	.	.	MAF_USDA=9.016
NC_035080.1	13887285	.	A	G	.	.	MAF_INRAE=25.949;MAF_USDA=14.706
NC_035080.1	13887303	.	T	C	.	.	MAF_USDA=1.639
NC_035080.1	13887328	.	T	G	.	.	MAF_INRAE=25.949;MAF_USDA=17.647
NC_035080.1	13887355	.	C	G	.	.	MAF_INRAE=25.949;MAF_USDA=17.647
NC_035080.1	13887367	.	A	G	.	.	MAF_INRAE=25.949;MAF_USDA=24.118
NC_035080.1	13887468	.	A	G	.	.	MAF_USDA=7.377
NC_035080.1	13887477	.	T	G	.	.	MAF_USDA=8.197
NC_035080.1	13887551	.	C	T	.	.	MAF_USDA=2.459
NC_035080.1	13887567	.	A	G	.	.	MAF_USDA=2.459
NC_035080.1	13887590	.	A	G	.	.	MAF_INRAE=35.443;MAF_USDA=11.765
NC_035080.1	13887820	.	G	T	.	.	MAF_USDA=25.0
NC_035080.1	13887826	.	C	G	.	.	MAF_USDA=25.0
NC_035080.1	13887885	.	G	T	.	.	MAF_INRAE=21.053;MAF_USDA=22.951
NC_035080.1	13887887	.	C	T	.	.	MAF_USDA=4.098
NC_035080.1	13887909	.	A	T	.	.	MAF_INRAE=25.949;MAF_USDA=22.941
NC_035080.1	13887958	.	C	A	.	.	MAF_INRAE=15.789;MAF_USDA=4.918
NC_035080.1	13887975	.	T	G	.	.	MAF_INRAE=21.053;MAF_USDA=21.311
NC_035080.1	13887976	.	G	T	.	.	MAF_USDA=2.459
NC_035080.1	13888049	.	G	A	.	.	MAF_INRAE=17.722;MAF_USDA=13.529
NC_035080.1	13888213	.	T	G	.	.	MAF_INRAE=26.582;MAF_USDA=24.706
NC_035080.1	13888231	.	A	G	.	.	MAF_INRAE=26.582;MAF_USDA=24.706
NC_035080.1	13888278	.	A	C	.	.	MAF_INRAE=5.263;MAF_USDA=2.459
NC_035080.1	13888333	.	A	C	.	.	MAF_INRAE=5.263;MAF_USDA=2.459
NC_035080.1	13888336	.	C	T	.	.	MAF_INRAE=30.0;MAF_USDA=23.529
NC_035080.1	13888353	.	C	A	.	.	MAF_USDA=7.647
NC_035080.1	13888367	.	C	T	.	.	MAF_INRAE=43.038;MAF_USDA=17.059
NC_035080.1	13888396	.	T	G	.	.	MAF_INRAE=27.848;MAF_USDA=23.529
NC_035080.1	13888476	.	G	T	.	.	MAF_INRAE=5.263;MAF_USDA=2.459
NC_035080.1	13888518	.	C	T	.	.	MAF_INRAE=27.848;MAF_USDA=24.706
NC_035080.1	13888542	.	A	T	.	.	MAF_USDA=11.475
NC_035080.1	13888579	.	C	T	.	.	MAF_INRAE=27.848;MAF_USDA=23.529
NC_035080.1	13888675	.	C	T	.	.	MAF_USDA=7.377
NC_035080.1	13888767	.	T	C	.	.	MAF_INRAE=7.5
NC_035080.1	13888804	.	C	A	.	.	MAF_USDA=2.459
NC_035080.1	13888842	.	C	A	.	.	MAF_USDA=2.459
NC_035080.1	13888855	.	A	G	.	.	MAF_USDA=2.459
NC_035080.1	13888864	.	C	T	.	.	MAF_INRAE=3.333
NC_035080.1	13888941	.	A	G	.	.	MAF_INRAE=17.722;MAF_USDA=13.529
NC_035080.1	13888948	.	A	C	.	.	MAF_USDA=12.353
NC_035080.1	13888956	.	C	G	.	.	MAF_INRAE=25.316;MAF_USDA=21.176
NC_035080.1	13888973	.	C	T	.	.	MAF_INRAE=15.789;MAF_USDA=12.295
NC_035080.1	13889002	.	G	A	.	.	MAF_INRAE=25.949;MAF_USDA=21.176
NC_035080.1	13889013	.	G	A	.	.	MAF_INRAE=25.949;MAF_USDA=21.765
NC_035080.1	13889034	.	T	G	.	.	MAF_USDA=4.098
NC_035080.1	13889223	.	A	G	.	.	MAF_INRAE=25.949;MAF_USDA=21.176
NC_035080.1	13889247	.	T	C	.	.	MAF_USDA=2.459
NC_035080.1	13889265	.	G	A	.	.	MAF_INRAE=7.5
NC_035080.1	13889292	.	A	C	.	.	MAF_INRAE=13.291
NC_035080.1	13889347	.	C	A	.	.	MAF_INRAE=25.949;MAF_USDA=21.176
NC_035080.1	13889349	.	C	T	.	.	MAF_INRAE=29.167;MAF_USDA=22.353
NC_035080.1	13889386	.	C	T	.	.	MAF_INRAE=25.949;MAF_USDA=21.765
NC_035080.1	13889407	.	G	T	.	.	MAF_USDA=4.098
NC_035080.1	13889437	.	T	A	.	.	MAF_INRAE=15.789;MAF_USDA=10.656
NC_035080.1	13889446	.	G	T	.	.	MAF_INRAE=25.949;MAF_USDA=21.176
NC_035080.1	13889451	.	G	A	.	.	MAF_INRAE=5.263;MAF_USDA=2.459
NC_035080.1	13889519	.	G	A	.	.	MAF_INRAE=3.333
NC_035080.1	13889775	.	T	G	.	.	MAF_INRAE=25.949;MAF_USDA=21.765
NC_035080.1	13889944	.	C	T	.	.	MAF_USDA=2.459
NC_035080.1	13889977	.	C	T	.	.	MAF_USDA=6.557
NC_035080.1	13890011	.	A	C	.	.	MAF_INRAE=25.949;MAF_USDA=17.647
NC_035080.1	13890020	.	C	T	.	.	MAF_INRAE=17.722;MAF_USDA=18.824
NC_035080.1	13890146	.	A	T	.	.	MAF_INRAE=29.167
NC_035080.1	13890151	.	G	A	.	.	MAF_INRAE=29.167
NC_035080.1	13890153	.	T	A	.	.	MAF_INRAE=29.167;MAF_USDA=16.667
NC_035080.1	13890155	.	T	G	.	.	MAF_INRAE=29.167;MAF_USDA=16.667
NC_035080.1	13890214	.	C	T	.	.	MAF_USDA=5.294
NC_035080.1	13890218	.	A	G	.	.	MAF_INRAE=25.949;MAF_USDA=22.353
NC_035080.1	13890300	.	G	A	.	.	MAF_INRAE=5.063;MAF_USDA=7.647
NC_035080.1	13890312	.	G	A	.	.	MAF_INRAE=5.063;MAF_USDA=8.235
NC_035080.1	13890346	.	A	T	.	.	MAF_USDA=3.279
NC_035080.1	13890349	.	G	A	.	.	MAF_INRAE=31.646;MAF_USDA=32.353
NC_035080.1	13890442	.	A	T	.	.	MAF_INRAE=2.5
NC_035080.1	13890479	.	G	C	.	.	MAF_INRAE=5.263;MAF_USDA=2.459
NC_035080.1	13890611	.	C	T	.	.	MAF_USDA=1.667
NC_035080.1	13890643	.	C	T	.	.	MAF_INRAE=7.5
NC_035080.1	13890717	.	G	A	.	.	MAF_INRAE=31.646;MAF_USDA=32.941
NC_035080.1	13890738	.	C	T	.	.	MAF_USDA=1.639
NC_035080.1	13890781	.	C	T	.	.	MAF_USDA=2.459
NC_035080.1	13890816	.	C	A	.	.	MAF_INRAE=5.063;MAF_USDA=8.824
NC_035080.1	13890824	.	A	C	.	.	MAF_INRAE=10.759;MAF_USDA=38.235
NC_035080.1	13890830	.	A	G	.	.	MAF_INRAE=25.949;MAF_USDA=21.176
NC_035080.1	13890835	.	A	C	.	.	MAF_INRAE=25.949;MAF_USDA=21.176
NC_035080.1	13890844	.	A	G	.	.	MAF_INRAE=21.053;MAF_USDA=13.115
NC_035080.1	13890846	.	G	C	.	.	MAF_INRAE=41.667;MAF_USDA=17.213
NC_035080.1	13890866	.	T	C	.	.	MAF_USDA=7.647
NC_035080.1	13890908	.	T	C	.	.	MAF_INRAE=17.089;MAF_USDA=32.353
NC_035080.1	13890926	.	C	T	.	.	MAF_INRAE=45.833
NC_035080.1	13890940	.	G	T,A	.	.	MAF_INRAE=7.5;MAF_USDA=11.475
NC_035080.1	13890958	.	A	G	.	.	MAF_USDA=1.639
NC_035080.1	13891067	.	C	T	.	.	MAF_INRAE=21.053;MAF_USDA=13.934
NC_035080.1	13891141	.	C	T	.	.	MAF_USDA=2.459
NC_035080.1	13891216	.	T	C	.	.	MAF_INRAE=17.722;MAF_USDA=13.529
NC_035080.1	13891255	.	C	T	.	.	MAF_USDA=5.738
NC_035080.1	13891302	.	C	T	.	.	MAF_USDA=2.459
NC_035080.1	13891303	.	A	G	.	.	MAF_USDA=11.176
NC_035080.1	13891415	.	C	A	.	.	MAF_INRAE=26.582;MAF_USDA=47.647
NC_035080.1	13891460	.	A	G	.	.	MAF_INRAE=17.722;MAF_USDA=27.059
NC_035080.1	13891524	.	T	C	.	.	MAF_USDA=6.034
NC_035080.1	13891535	.	C	A	.	.	MAF_USDA=43.21
NC_035080.1	13891583	.	T	G	.	.	MAF_USDA=4.918
NC_035080.1	13891707	.	C	A	.	.	MAF_USDA=9.016
NC_035080.1	13891754	.	A	T	.	.	MAF_USDA=9.016
NC_035080.1	13891760	.	T	C	.	.	MAF_INRAE=5.063;MAF_USDA=8.824
NC_035080.1	13891761	.	A	G	.	.	MAF_INRAE=7.5
NC_035080.1	13891771	.	G	A	.	.	MAF_INRAE=7.5
NC_035080.1	13891855	.	G	A	.	.	MAF_USDA=4.098
NC_035080.1	13891905	.	G	A	.	.	MAF_INRAE=48.101;MAF_USDA=39.412
NC_035080.1	13891914	.	G	A	.	.	MAF_INRAE=48.101;MAF_USDA=40.0
NC_035080.1	13891949	.	G	A	.	.	MAF_USDA=8.197
NC_035080.1	13892099	.	C	T	.	.	MAF_USDA=9.836
NC_035080.1	13892103	.	T	A	.	.	MAF_USDA=9.836
NC_035080.1	13892109	.	G	A	.	.	MAF_USDA=9.836
NC_035080.1	13892174	.	A	G	.	.	MAF_INRAE=29.747;MAF_USDA=28.824
NC_035080.1	13892197	.	C	T	.	.	MAF_INRAE=50.0;MAF_USDA=48.235
NC_035080.1	13892204	.	A	G	.	.	MAF_INRAE=29.747;MAF_USDA=30.0
NC_035080.1	13892237	.	C	G	.	.	MAF_USDA=1.639
NC_035080.1	13892298	.	T	C	.	.	MAF_INRAE=50.0;MAF_USDA=47.541
NC_035080.1	13892307	.	T	C	.	.	MAF_INRAE=30.38;MAF_USDA=28.824
NC_035080.1	13892308	.	G	T	.	.	MAF_INRAE=33.333;MAF_USDA=29.412
NC_035080.1	13892329	.	A	C	.	.	MAF_USDA=5.294
NC_035080.1	13892353	.	G	T	.	.	MAF_INRAE=3.333;MAF_USDA=3.279
NC_035080.1	13892385	.	A	G	.	.	MAF_INRAE=30.38;MAF_USDA=29.412
NC_035080.1	13892399	.	G	A	.	.	MAF_USDA=4.098
NC_035080.1	13892417	.	G	A	.	.	MAF_INRAE=48.734;MAF_USDA=40.588
NC_035080.1	13892435	.	T	G	.	.	MAF_INRAE=31.646;MAF_USDA=30.0
NC_035080.1	13892522	.	G	A	.	.	MAF_INRAE=20.253;MAF_USDA=43.75
NC_035080.1	13892535	.	T	C	.	.	MAF_INRAE=25.949;MAF_USDA=13.415
NC_035080.1	13892557	.	T	G	.	.	MAF_INRAE=19.62;MAF_USDA=22.353
NC_035080.1	13892558	.	T	A	.	.	MAF_USDA=4.918
NC_035080.1	13892614	.	C	T	.	.	MAF_INRAE=5.833;MAF_USDA=11.765
NC_035080.1	13892621	.	T	A	.	.	MAF_USDA=6.25
NC_035080.1	13892635	.	G	A	.	.	MAF_USDA=9.836
NC_035080.1	13892637	.	A	T	.	.	MAF_INRAE=19.62;MAF_USDA=22.941
NC_035080.1	13892714	.	A	G	.	.	MAF_USDA=16.667
NC_035080.1	13892763	.	C	G	.	.	MAF_USDA=3.279
NC_035080.1	13892764	.	A	T	.	.	MAF_USDA=8.333
NC_035080.1	13892798	.	G	A	.	.	MAF_USDA=3.279
NC_035080.1	13892802	.	T	C	.	.	MAF_USDA=6.557
NC_035080.1	13892807	.	C	T	.	.	MAF_USDA=1.639
NC_035080.1	13892808	.	G	A,T	.	.	MAF_INRAE=7.5;MAF_USDA=6.557
NC_035080.1	13892838	.	G	A	.	.	MAF_USDA=7.377
NC_035080.1	13892840	.	T	G	.	.	MAF_INRAE=31.013;MAF_USDA=31.176
NC_035080.1	13892884	.	T	G	.	.	MAF_INRAE=48.734;MAF_USDA=39.412
NC_035080.1	13892907	.	T	C	.	.	MAF_INRAE=31.013;MAF_USDA=30.588
NC_035080.1	13892918	.	T	A	.	.	MAF_INRAE=31.013;MAF_USDA=30.588
NC_035080.1	13892968	.	C	G	.	.	MAF_INRAE=20.253;MAF_USDA=21.176
NC_035080.1	13892988	.	G	A	.	.	MAF_INRAE=31.013;MAF_USDA=30.588
NC_035080.1	13893012	.	A	C	.	.	MAF_USDA=7.647
NC_035080.1	13893017	.	A	T	.	.	MAF_USDA=1.639
NC_035080.1	13893035	.	G	A	.	.	MAF_INRAE=31.013;MAF_USDA=24.706
NC_035080.1	13893110	.	C	T	.	.	MAF_USDA=9.016
NC_035080.1	13893118	.	G	A	.	.	MAF_INRAE=31.013;MAF_USDA=30.0
NC_035080.1	13893225	.	T	C	.	.	MAF_USDA=7.647
NC_035080.1	13893227	.	T	C	.	.	MAF_INRAE=34.167;MAF_USDA=30.0
NC_035080.1	13893245	.	A	G	.	.	MAF_INRAE=31.013;MAF_USDA=30.0
NC_035080.1	13893251	.	A	G	.	.	MAF_INRAE=34.167;MAF_USDA=31.25
NC_035080.1	13893274	.	G	T	.	.	MAF_INRAE=31.013;MAF_USDA=30.0
NC_035080.1	13893357	.	A	G	.	.	MAF_INRAE=30.38;MAF_USDA=30.0
NC_035080.1	13893370	.	C	T	.	.	MAF_INRAE=30.38;MAF_USDA=28.824
NC_035080.1	13893428	.	C	T	.	.	MAF_USDA=1.667
NC_035080.1	13893437	.	G	A	.	.	MAF_INRAE=33.333;MAF_USDA=27.381
NC_035080.1	13893446	.	T	G	.	.	MAF_USDA=11.667
NC_035080.1	13893454	.	C	T	.	.	MAF_USDA=12.069
NC_035080.1	13893455	.	G	A	.	.	MAF_INRAE=33.333;MAF_USDA=28.313
NC_035080.1	13895098	.	A	T	.	.	MAF_INRAE=30.38;MAF_USDA=27.381
NC_035080.1	13895103	.	C	A	.	.	MAF_USDA=8.333
NC_035080.1	13895105	.	T	C	.	.	MAF_USDA=8.333
NC_035080.1	13895118	.	C	A	.	.	MAF_INRAE=30.38
NC_035080.1	13895133	.	A	G	.	.	MAF_INRAE=47.468;MAF_USDA=35.119
NC_035080.1	13895275	.	A	C	.	.	MAF_USDA=5.294
NC_035080.1	13895283	.	G	T	.	.	MAF_USDA=5.882
NC_035080.1	13895332	.	A	C	.	.	MAF_INRAE=29.747;MAF_USDA=29.412
NC_035080.1	13895335	.	C	T	.	.	MAF_INRAE=21.053;MAF_USDA=14.754
NC_035080.1	13895421	.	T	G	.	.	MAF_INRAE=31.013;MAF_USDA=30.0
NC_035080.1	13895435	.	T	G	.	.	MAF_INRAE=17.722;MAF_USDA=13.529
NC_035080.1	13895437	.	G	A	.	.	MAF_INRAE=31.013;MAF_USDA=30.0
NC_035080.1	13895466	.	G	A	.	.	MAF_USDA=4.098
NC_035080.1	13895572	.	T	C	.	.	MAF_INRAE=5.063;MAF_USDA=14.706
NC_035080.1	13895577	.	G	T	.	.	MAF_USDA=4.918
NC_035080.1	13895593	.	A	C	.	.	MAF_INRAE=47.468;MAF_USDA=2.083
NC_035080.1	13895614	.	A	C	.	.	MAF_INRAE=36.076;MAF_USDA=4.098
NC_035080.1	13895616	.	T	C	.	.	MAF_INRAE=47.468;MAF_USDA=34.118
NC_035080.1	13895662	.	C	T	.	.	MAF_INRAE=2.5
NC_035080.1	13895677	.	G	A	.	.	MAF_USDA=4.918
NC_035080.1	13895708	.	G	C	.	.	MAF_INRAE=7.595
NC_035080.1	13895734	.	T	C	.	.	MAF_INRAE=10.833;MAF_USDA=4.098
NC_035080.1	13895741	.	G	A	.	.	MAF_INRAE=3.333
NC_035080.1	13895774	.	C	A	.	.	MAF_USDA=4.918
NC_035080.1	13895780	.	G	T	.	.	MAF_USDA=4.918
NC_035080.1	13895781	.	T	C	.	.	MAF_INRAE=5.063;MAF_USDA=12.353
NC_035080.1	13895795	.	A	C	.	.	MAF_INRAE=45.57;MAF_USDA=32.353
NC_035080.1	13895801	.	G	T	.	.	MAF_USDA=14.754
NC_035080.1	13895805	.	C	G	.	.	MAF_INRAE=49.367;MAF_USDA=44.706
NC_035080.1	13895810	.	T	A	.	.	MAF_INRAE=5.063;MAF_USDA=12.353
NC_035080.1	13895861	.	G	A	.	.	MAF_USDA=13.934
NC_035080.1	13895862	.	T	G	.	.	MAF_INRAE=5.263;MAF_USDA=2.459
NC_035080.1	13895956	.	G	A	.	.	MAF_INRAE=5.0
NC_035080.1	13895968	.	C	T	.	.	MAF_INRAE=17.722;MAF_USDA=16.471
NC_035080.1	13896028	.	G	T	.	.	MAF_INRAE=5.263;MAF_USDA=12.353
NC_035080.1	13896072	.	T	C	.	.	MAF_INRAE=5.063;MAF_USDA=12.941
NC_035080.1	13896073	.	C	T	.	.	MAF_INRAE=10.0
NC_035080.1	13896113	.	A	C	.	.	MAF_USDA=8.333
NC_035080.1	13896150	.	C	A	.	.	MAF_USDA=13.934
NC_035080.1	13896151	.	C	A	.	.	MAF_USDA=13.934
NC_035080.1	13896169	.	A	T	.	.	MAF_USDA=2.459
NC_035080.1	13896192	.	A	C	.	.	MAF_INRAE=48.734;MAF_USDA=31.176
NC_035080.1	13896302	.	C	T	.	.	MAF_INRAE=5.063;MAF_USDA=14.118
NC_035080.1	13896317	.	T	A	.	.	MAF_INRAE=43.038;MAF_USDA=30.588
NC_035080.1	13896320	.	T	C	.	.	MAF_INRAE=8.333;MAF_USDA=21.765
NC_035080.1	13896346	.	A	T	.	.	MAF_USDA=1.639
NC_035080.1	13896379	.	T	C	.	.	MAF_INRAE=25.316;MAF_USDA=12.941
NC_035080.1	13896388	.	T	G	.	.	MAF_INRAE=25.316;MAF_USDA=12.941
NC_035080.1	13896405	.	C	T	.	.	MAF_INRAE=3.333
NC_035080.1	13896409	.	T	A	.	.	MAF_INRAE=5.063;MAF_USDA=10.656
NC_035080.1	13896412	.	T	G	.	.	MAF_USDA=16.667
NC_035080.1	13897006	.	G	A	.	.	MAF_USDA=4.118
NC_035080.1	13897008	.	A	T	.	.	MAF_USDA=7.377
NC_035080.1	13897052	.	A	C	.	.	MAF_INRAE=17.089;MAF_USDA=7.647
NC_035080.1	13897061	.	A	G	.	.	MAF_INRAE=5.063;MAF_USDA=16.471
NC_035080.1	13897067	.	T	C	.	.	MAF_INRAE=10.833
NC_035080.1	13897069	.	A	C	.	.	MAF_INRAE=5.063;MAF_USDA=16.471
NC_035080.1	13897089	.	A	G	.	.	MAF_INRAE=5.063;MAF_USDA=17.059
NC_035080.1	13897146	.	T	G	.	.	MAF_INRAE=47.468;MAF_USDA=46.471
NC_035080.1	13897202	.	T	G	.	.	MAF_INRAE=5.063;MAF_USDA=17.059
NC_035080.1	13897231	.	A	G	.	.	MAF_INRAE=25.949;MAF_USDA=18.235
NC_035080.1	13897302	.	G	A	.	.	MAF_USDA=13.934
NC_035080.1	13897335	.	T	G	.	.	MAF_USDA=2.459
NC_035080.1	13897368	.	G	A	.	.	MAF_USDA=1.639
NC_035080.1	13897379	.	A	T	.	.	MAF_USDA=5.882
NC_035080.1	13897434	.	C	T	.	.	MAF_INRAE=17.722;MAF_USDA=11.765
NC_035080.1	13897514	.	G	C	.	.	MAF_INRAE=5.063;MAF_USDA=14.706
NC_035080.1	13897532	.	A	T	.	.	MAF_USDA=6.471
NC_035080.1	13897557	.	G	A	.	.	MAF_USDA=2.459
NC_035080.1	13897598	.	C	G	.	.	MAF_USDA=4.098
NC_035080.1	13897604	.	C	T	.	.	MAF_INRAE=5.263;MAF_USDA=15.294
NC_035080.1	13897607	.	T	C	.	.	MAF_USDA=17.059
NC_035080.1	13897646	.	T	C	.	.	MAF_USDA=11.176
NC_035080.1	13897657	.	C	T	.	.	MAF_USDA=17.647
NC_035080.1	13897763	.	A	C	.	.	MAF_INRAE=5.063;MAF_USDA=15.294
NC_035080.1	13897772	.	G	T	.	.	MAF_USDA=12.295
NC_035080.1	13897782	.	G	T	.	.	MAF_INRAE=5.063;MAF_USDA=16.471
NC_035080.1	13897820	.	C	T	.	.	MAF_INRAE=5.063;MAF_USDA=16.471
NC_035080.1	13897891	.	G	T	.	.	MAF_USDA=2.459
NC_035080.1	13897966	.	T	G	.	.	MAF_INRAE=25.949;MAF_USDA=18.235
NC_035080.1	13897983	.	C	T	.	.	MAF_USDA=7.647
NC_035080.1	13897992	.	C	T	.	.	MAF_USDA=6.471
NC_035080.1	13898072	.	A	G	.	.	MAF_USDA=1.639
NC_035080.1	13898108	.	G	C	.	.	MAF_INRAE=25.949;MAF_USDA=18.235
NC_035080.1	13898129	.	A	G	.	.	MAF_USDA=1.639
NC_035080.1	13898139	.	A	G	.	.	MAF_INRAE=5.063;MAF_USDA=8.235
NC_035080.1	13898211	.	G	A	.	.	MAF_USDA=3.279
NC_035080.1	13898385	.	A	G	.	.	MAF_USDA=8.235
NC_035080.1	13898459	.	G	A	.	.	MAF_INRAE=5.063;MAF_USDA=16.471
NC_035080.1	13898479	.	T	G	.	.	MAF_INRAE=5.063;MAF_USDA=16.471
NC_035080.1	13898500	.	G	A	.	.	MAF_INRAE=10.833;MAF_USDA=3.279
NC_035080.1	13898509	.	T	G	.	.	MAF_INRAE=5.063;MAF_USDA=25.294
NC_035080.1	13898516	.	C	T	.	.	MAF_USDA=4.918
NC_035080.1	13898623	.	C	T	.	.	MAF_INRAE=10.833
NC_035080.1	13898644	.	C	A	.	.	MAF_INRAE=5.063
NC_035080.1	13898689	.	G	T	.	.	MAF_USDA=2.459
NC_035080.1	13898698	.	C	A	.	.	MAF_USDA=2.459
NC_035080.1	13898729	.	C	T	.	.	MAF_INRAE=5.063;MAF_USDA=15.294
NC_035080.1	13898767	.	C	T	.	.	MAF_INRAE=13.291
NC_035080.1	13898774	.	A	T	.	.	MAF_INRAE=5.063;MAF_USDA=16.471
NC_035080.1	13898775	.	T	G	.	.	MAF_USDA=23.529
NC_035080.1	13898842	.	A	G	.	.	MAF_INRAE=5.063;MAF_USDA=18.235
NC_035080.1	13898872	.	C	A	.	.	MAF_INRAE=8.861;MAF_USDA=5.738
NC_035080.1	13898908	.	G	A	.	.	MAF_USDA=6.25
NC_035080.1	13898910	.	T	C	.	.	MAF_INRAE=5.833;MAF_USDA=2.083
NC_035080.1	13899014	.	C	A	.	.	MAF_INRAE=3.797
NC_035080.1	13899017	.	C	T	.	.	MAF_INRAE=6.667;MAF_USDA=30.0
NC_035080.1	13899041	.	T	A	.	.	MAF_INRAE=3.797
NC_035080.1	13899042	.	C	A	.	.	MAF_INRAE=1.667;MAF_USDA=3.279
NC_035080.1	13899182	.	G	T	.	.	MAF_INRAE=5.063;MAF_USDA=22.353
NC_035080.1	13899184	.	C	A	.	.	MAF_INRAE=5.0;MAF_USDA=22.941
NC_035080.1	13899259	.	T	A	.	.	MAF_INRAE=15.833
NC_035080.1	13899306	.	A	T	.	.	MAF_INRAE=5.063;MAF_USDA=20.588
NC_035080.1	13899397	.	A	T	.	.	MAF_INRAE=39.167
NC_035080.1	13899479	.	A	C	.	.	MAF_INRAE=18.354;MAF_USDA=19.412
NC_035080.1	13899580	.	A	G	.	.	MAF_INRAE=19.62;MAF_USDA=38.235
NC_035080.1	13899743	.	G	A	.	.	MAF_INRAE=3.333
NC_035080.1	13899763	.	G	A	.	.	MAF_USDA=6.471
NC_035080.1	13899771	.	C	T	.	.	MAF_INRAE=34.81;MAF_USDA=4.098
NC_035080.1	13899796	.	C	T	.	.	MAF_INRAE=13.924;MAF_USDA=29.412
NC_035080.1	13899798	.	G	T	.	.	MAF_INRAE=5.263;MAF_USDA=2.459
NC_035080.1	13899799	.	C	T	.	.	MAF_USDA=15.882
NC_035080.1	13899814	.	T	G	.	.	MAF_USDA=1.639
NC_035080.1	13899819	.	T	G	.	.	MAF_USDA=2.459
NC_035080.1	13899821	.	T	A	.	.	MAF_INRAE=41.772;MAF_USDA=9.016
NC_035080.1	13899826	.	T	G	.	.	MAF_INRAE=9.167;MAF_USDA=10.417
NC_035080.1	13899830	.	C	T	.	.	MAF_INRAE=41.772;MAF_USDA=35.882
NC_035080.1	13899833	.	T	A	.	.	MAF_INRAE=20.0;MAF_USDA=1.639
NC_035080.1	13899835	.	G	T	.	.	MAF_INRAE=35.443;MAF_USDA=3.279
NC_035080.1	13899852	.	T	C	.	.	MAF_USDA=1.639
NC_035080.1	13899863	.	G	A	.	.	MAF_USDA=13.529
NC_035080.1	13899871	.	T	G	.	.	MAF_INRAE=14.167;MAF_USDA=2.459
NC_035080.1	13899874	.	T	A	.	.	MAF_INRAE=35.443;MAF_USDA=3.279
NC_035080.1	13899882	.	G	A	.	.	MAF_USDA=2.459
NC_035080.1	13899884	.	C	T	.	.	MAF_USDA=4.098
NC_035080.1	13899895	.	G	A	.	.	MAF_INRAE=35.443;MAF_USDA=7.377
NC_035080.1	13899907	.	A	C	.	.	MAF_INRAE=37.342;MAF_USDA=11.475
NC_035080.1	13899914	.	A	C	.	.	MAF_INRAE=35.443
NC_035080.1	13899939	.	C	A	.	.	MAF_USDA=3.279
NC_035080.1	13900026	.	A	T	.	.	MAF_USDA=2.459
NC_035080.1	13900052	.	C	T	.	.	MAF_USDA=20.492
NC_035080.1	13900055	.	G	T	.	.	MAF_INRAE=21.667;MAF_USDA=20.588
NC_035080.1	13900080	.	A	T	.	.	MAF_USDA=22.951
NC_035080.1	13900123	.	T	C	.	.	MAF_USDA=22.131
NC_035080.1	13900165	.	G	A	.	.	MAF_USDA=22.951
NC_035080.1	13900270	.	T	A	.	.	MAF_USDA=21.311
NC_035080.1	13900365	.	A	G	.	.	MAF_INRAE=18.987;MAF_USDA=31.765
NC_035080.1	13900480	.	G	T	.	.	MAF_USDA=1.639
NC_035080.1	13900594	.	G	A	.	.	MAF_USDA=4.098
NC_035080.1	13900618	.	C	A	.	.	MAF_USDA=18.852
NC_035080.1	13900677	.	C	T	.	.	MAF_USDA=3.279
NC_035080.1	13900711	.	A	C	.	.	MAF_USDA=3.279
NC_035080.1	13900723	.	T	G	.	.	MAF_USDA=8.235
NC_035080.1	13900994	.	C	A	.	.	MAF_USDA=4.098
NC_035080.1	13901231	.	T	C	.	.	MAF_USDA=6.557
NC_035080.1	13901271	.	A	T	.	.	MAF_USDA=1.639
NC_035080.1	13901356	.	C	A	.	.	MAF_USDA=4.098
NC_035080.1	13901400	.	T	C	.	.	MAF_USDA=2.459
NC_035080.1	13901404	.	C	T	.	.	MAF_USDA=2.459
NC_035080.1	13901670	.	C	T	.	.	MAF_USDA=4.098
NC_035080.1	13901712	.	A	C	.	.	MAF_INRAE=21.053;MAF_USDA=9.836
NC_035080.1	13901795	.	G	T	.	.	MAF_INRAE=5.833;MAF_USDA=8.333
NC_035080.1	13901822	.	G	T	.	.	MAF_INRAE=35.443
NC_035080.1	13902094	.	G	A	.	.	MAF_USDA=1.639
NC_035080.1	13902212	.	C	T	.	.	MAF_INRAE=15.789;MAF_USDA=3.279
NC_035080.1	13902533	.	G	C	.	.	MAF_INRAE=21.053;MAF_USDA=9.836
NC_035080.1	13902677	.	A	G	.	.	MAF_INRAE=37.342;MAF_USDA=10.0
NC_035080.1	13902767	.	G	C	.	.	MAF_INRAE=34.81;MAF_USDA=40.588
NC_035080.1	13902797	.	G	T	.	.	MAF_INRAE=37.975;MAF_USDA=13.529
NC_035080.1	13902910	.	A	T	.	.	MAF_INRAE=5.833
NC_035080.1	13902911	.	T	A	.	.	MAF_INRAE=5.833
NC_035080.1	13903031	.	T	G	.	.	MAF_USDA=1.639
NC_035080.1	13903098	.	T	A	.	.	MAF_INRAE=37.975;MAF_USDA=8.824
NC_035080.1	13903107	.	G	C	.	.	MAF_INRAE=37.975;MAF_USDA=10.0
NC_035080.1	13903128	.	C	T	.	.	MAF_USDA=4.098
NC_035080.1	13903300	.	A	G	.	.	MAF_USDA=3.279
NC_035080.1	13903335	.	G	A	.	.	MAF_USDA=3.279
NC_035080.1	13903425	.	G	T	.	.	MAF_INRAE=37.975;MAF_USDA=10.0
NC_035080.1	13903601	.	A	G	.	.	MAF_INRAE=15.789;MAF_USDA=5.738
NC_035080.1	13903604	.	G	A	.	.	MAF_USDA=3.279
NC_035080.1	13903605	.	C	A	.	.	MAF_USDA=3.279
NC_035080.1	13903606	.	T	G	.	.	MAF_USDA=6.25
NC_035080.1	13903615	.	A	G	.	.	MAF_INRAE=37.975;MAF_USDA=10.588
NC_035080.1	13903639	.	G	T	.	.	MAF_USDA=3.279
NC_035080.1	13903664	.	T	C	.	.	MAF_INRAE=3.797
NC_035080.1	13903666	.	A	C	.	.	MAF_USDA=4.098
NC_035080.1	13903669	.	T	C	.	.	MAF_INRAE=3.797
NC_035080.1	13903700	.	T	C	.	.	MAF_INRAE=37.975;MAF_USDA=9.412
NC_035080.1	13903825	.	A	C	.	.	MAF_USDA=2.459
NC_035080.1	13903938	.	G	T	.	.	MAF_USDA=4.098
NC_035080.1	13904040	.	A	T	.	.	MAF_INRAE=15.789;MAF_USDA=3.279
NC_035080.1	13904173	.	A	G	.	.	MAF_USDA=1.639
NC_035080.1	13904217	.	A	G	.	.	MAF_USDA=1.639
NC_035080.1	13904233	.	C	A	.	.	MAF_INRAE=36.076;MAF_USDA=36.471
NC_035080.1	13904291	.	A	C	.	.	MAF_USDA=1.639
NC_035080.1	13904301	.	G	A	.	.	MAF_USDA=3.279
NC_035080.1	13904415	.	T	A	.	.	MAF_USDA=2.459
NC_035080.1	13904438	.	C	T	.	.	MAF_INRAE=37.975
NC_035080.1	13904442	.	T	C	.	.	MAF_INRAE=43.333;MAF_USDA=8.824
NC_035080.1	13904737	.	G	A	.	.	MAF_INRAE=37.975;MAF_USDA=8.235
NC_035080.1	13904869	.	G	A	.	.	MAF_USDA=1.639
NC_035080.1	13905113	.	C	T	.	.	MAF_INRAE=37.975;MAF_USDA=16.667
NC_035080.1	13905175	.	G	A	.	.	MAF_INRAE=36.709;MAF_USDA=37.059
NC_035080.1	13905245	.	G	T	.	.	MAF_INRAE=17.089;MAF_USDA=4.918
NC_035080.1	13905391	.	G	C	.	.	MAF_USDA=3.279
NC_035080.1	13905414	.	G	A	.	.	MAF_USDA=1.639
NC_035080.1	13905415	.	C	A	.	.	MAF_USDA=1.639
NC_035080.1	13905612	.	G	A	.	.	MAF_USDA=5.294
NC_035080.1	13905645	.	A	G	.	.	MAF_USDA=3.279
NC_035080.1	13905733	.	G	A	.	.	MAF_INRAE=37.975;MAF_USDA=6.471
NC_035080.1	13905815	.	T	G	.	.	MAF_INRAE=5.833;MAF_USDA=2.083
NC_035080.1	13905855	.	C	T	.	.	MAF_USDA=2.353
NC_035080.1	13905881	.	G	A	.	.	MAF_USDA=5.738
NC_035080.1	13905920	.	G	A	.	.	MAF_INRAE=8.228;MAF_USDA=18.235
NC_035080.1	13905939	.	G	A	.	.	MAF_USDA=1.765
NC_035080.1	13905949	.	G	C	.	.	MAF_INRAE=20.886;MAF_USDA=39.412
NC_035080.1	13905970	.	C	A	.	.	MAF_USDA=3.279
NC_035080.1	13905982	.	C	T	.	.	MAF_INRAE=3.797
NC_035080.1	13906064	.	G	A	.	.	MAF_USDA=2.459
NC_035080.1	13906193	.	A	G	.	.	MAF_USDA=1.639
NC_035080.1	13906359	.	A	G	.	.	MAF_USDA=1.639
NC_035080.1	13906410	.	A	T	.	.	MAF_USDA=1.639
NC_035080.1	13906447	.	T	C	.	.	MAF_USDA=3.279
NC_035080.1	13906471	.	C	T	.	.	MAF_USDA=3.279
NC_035080.1	13906483	.	C	T	.	.	MAF_USDA=3.279
NC_035080.1	13906510	.	G	T	.	.	MAF_USDA=4.098
NC_035080.1	13906549	.	G	T	.	.	MAF_USDA=1.639
NC_035080.1	13906621	.	G	A	.	.	MAF_USDA=4.118
NC_035080.1	13906651	.	C	T	.	.	MAF_INRAE=3.797;MAF_USDA=9.836
NC_035080.1	13906656	.	G	T	.	.	MAF_INRAE=36.709;MAF_USDA=33.333
NC_035080.1	13906795	.	A	C	.	.	MAF_INRAE=11.392;MAF_USDA=10.588
NC_035080.1	13906818	.	G	A	.	.	MAF_INRAE=12.5
NC_035080.1	13906874	.	G	C	.	.	MAF_INRAE=40.506;MAF_USDA=48.824
NC_035080.1	13906933	.	G	T	.	.	MAF_INRAE=35.443;MAF_USDA=7.059
NC_035080.1	13907071	.	G	A	.	.	MAF_INRAE=37.975;MAF_USDA=8.824
NC_035080.1	13907194	.	T	C	.	.	MAF_INRAE=40.506;MAF_USDA=40.0
NC_035080.1	13907329	.	C	A	.	.	MAF_USDA=3.39
NC_035080.1	13907376	.	T	C	.	.	MAF_USDA=6.25
NC_035080.1	13907406	.	C	T	.	.	MAF_USDA=4.918
NC_035080.1	13907456	.	C	T	.	.	MAF_INRAE=41.139;MAF_USDA=46.471
NC_035080.1	13907464	.	A	G	.	.	MAF_USDA=3.279
NC_035080.1	13907496	.	T	A	.	.	MAF_INRAE=37.975;MAF_USDA=19.412
NC_035080.1	13907680	.	A	T	.	.	MAF_INRAE=3.797;MAF_USDA=12.295
NC_035080.1	13907885	.	C	A	.	.	MAF_USDA=47.619
NC_035080.1	13907899	.	A	T	.	.	MAF_USDA=2.083
NC_035080.1	13907944	.	T	A	.	.	MAF_USDA=1.667
NC_035080.1	13907954	.	C	A	.	.	MAF_INRAE=36.709;MAF_USDA=37.5
NC_035080.1	13907964	.	G	A	.	.	MAF_INRAE=3.797
NC_035080.1	13907998	.	G	A	.	.	MAF_USDA=1.667
NC_035080.1	13908069	.	C	G	.	.	MAF_USDA=2.5
NC_035080.1	13908071	.	C	G	.	.	MAF_USDA=2.5
NC_035080.1	13908126	.	G	C	.	.	MAF_INRAE=37.975;MAF_USDA=20.0
NC_035080.1	13908138	.	C	T	.	.	MAF_INRAE=37.342;MAF_USDA=18.235
NC_035080.1	13908211	.	T	A	.	.	MAF_USDA=1.639
NC_035080.1	13908297	.	G	C	.	.	MAF_INRAE=24.051;MAF_USDA=45.294
NC_035080.1	13908308	.	A	T	.	.	MAF_USDA=5.294
NC_035080.1	13908433	.	A	T	.	.	MAF_USDA=4.098
NC_035080.1	13908493	.	C	T	.	.	MAF_USDA=1.639
NC_035080.1	13908494	.	G	A	.	.	MAF_USDA=2.459
NC_035080.1	13908537	.	T	A	.	.	MAF_USDA=1.639
NC_035080.1	13908685	.	G	T	.	.	MAF_INRAE=17.089;MAF_USDA=27.647
NC_035080.1	13908823	.	T	A	.	.	MAF_USDA=1.639
NC_035080.1	13908824	.	T	A	.	.	MAF_USDA=1.639
NC_035080.1	13908825	.	G	A	.	.	MAF_USDA=1.639
NC_035080.1	13908842	.	G	T	.	.	MAF_INRAE=43.671;MAF_USDA=47.059
NC_035080.1	13908980	.	T	G	.	.	MAF_USDA=4.918
NC_035080.1	13909026	.	T	A	.	.	MAF_USDA=4.918
NC_035080.1	13909107	.	C	T	.	.	MAF_USDA=4.918
NC_035080.1	13909164	.	C	A	.	.	MAF_USDA=4.918
NC_035080.1	13909266	.	A	G	.	.	MAF_USDA=2.941
NC_035080.1	13909286	.	T	C	.	.	MAF_USDA=7.377
NC_035080.1	13909314	.	A	C	.	.	MAF_USDA=2.459
NC_035080.1	13909357	.	C	A	.	.	MAF_USDA=2.459
NC_035080.1	13909599	.	A	T	.	.	MAF_INRAE=37.975;MAF_USDA=19.412
NC_035080.1	13909601	.	C	A	.	.	MAF_INRAE=5.833
NC_035080.1	13909636	.	G	A	.	.	MAF_INRAE=15.789;MAF_USDA=3.279
NC_035080.1	13909743	.	C	A	.	.	MAF_USDA=5.294
NC_035080.1	13909871	.	G	A	.	.	MAF_INRAE=37.342;MAF_USDA=20.0
NC_035080.1	13909876	.	G	C	.	.	MAF_INRAE=37.342;MAF_USDA=22.917
NC_035080.1	13910024	.	G	T	.	.	MAF_INRAE=37.975;MAF_USDA=18.235
NC_035080.1	13910039	.	T	C	.	.	MAF_USDA=4.098
NC_035080.1	13910090	.	G	T	.	.	MAF_INRAE=26.582;MAF_USDA=27.647
NC_035080.1	13910137	.	C	T	.	.	MAF_USDA=4.918
NC_035080.1	13910139	.	G	A	.	.	MAF_INRAE=35.443;MAF_USDA=47.059
NC_035080.1	13910233	.	G	A	.	.	MAF_USDA=4.098
NC_035080.1	13910416	.	T	A	.	.	MAF_INRAE=21.053;MAF_USDA=8.197
NC_035080.1	13910436	.	C	A	.	.	MAF_USDA=16.667
NC_035080.1	13910547	.	C	A	.	.	MAF_USDA=4.098
NC_035080.1	13910607	.	C	A	.	.	MAF_USDA=6.25
NC_035080.1	13910763	.	G	C	.	.	MAF_USDA=1.639
NC_035080.1	13910789	.	T	A	.	.	MAF_INRAE=17.089;MAF_USDA=24.118
NC_035080.1	13910964	.	G	A	.	.	MAF_USDA=1.639
NC_035080.1	13911060	.	C	A	.	.	MAF_INRAE=3.797;MAF_USDA=10.656
NC_035080.1	13911129	.	A	C	.	.	MAF_INRAE=35.443;MAF_USDA=47.647
NC_035080.1	13911151	.	A	G	.	.	MAF_USDA=6.25
NC_035080.1	13911175	.	A	T	.	.	MAF_INRAE=3.333
NC_035080.1	13911251	.	C	T	.	.	MAF_INRAE=15.789
NC_035080.1	13911835	.	G	A	.	.	MAF_INRAE=12.5;MAF_USDA=13.934
NC_035080.1	13911927	.	C	T	.	.	MAF_USDA=2.459
NC_035080.1	13911940	.	T	C	.	.	MAF_INRAE=44.937;MAF_USDA=42.353
NC_035080.1	13911963	.	T	C	.	.	MAF_USDA=4.918
NC_035080.1	13912029	.	A	G	.	.	MAF_INRAE=12.5;MAF_USDA=13.934
NC_035080.1	13912140	.	G	A	.	.	MAF_USDA=3.279
NC_035080.1	13912154	.	A	G	.	.	MAF_USDA=35.417
NC_035080.1	13912155	.	T	A	.	.	MAF_USDA=2.083
NC_035080.1	13912156	.	G	A	.	.	MAF_USDA=2.083
NC_035080.1	13912162	.	T	A	.	.	MAF_INRAE=17.089;MAF_USDA=23.529
NC_035080.1	13912165	.	T	A	.	.	MAF_INRAE=20.833;MAF_USDA=23.529
NC_035080.1	13912167	.	G	T	.	.	MAF_USDA=6.25
NC_035080.1	13912191	.	G	T	.	.	MAF_INRAE=17.089
NC_035080.1	13912256	.	C	T	.	.	MAF_INRAE=12.5;MAF_USDA=10.656
NC_035080.1	13912321	.	G	A	.	.	MAF_INRAE=12.5;MAF_USDA=9.836
NC_035080.1	13912360	.	A	C	.	.	MAF_USDA=1.639
NC_035080.1	13912361	.	G	T	.	.	MAF_USDA=3.279
NC_035080.1	13912366	.	C	A	.	.	MAF_INRAE=1.667;MAF_USDA=4.918
NC_035080.1	13912479	.	G	A	.	.	MAF_USDA=1.695
NC_035080.1	13912539	.	A	C	.	.	MAF_INRAE=21.053
NC_035080.1	13912823	.	G	A	.	.	MAF_INRAE=11.667;MAF_USDA=10.656
NC_035080.1	13912901	.	C	A	.	.	MAF_INRAE=12.5;MAF_USDA=6.557
NC_035080.1	13912941	.	G	A	.	.	MAF_USDA=6.557
NC_035080.1	13912989	.	G	T	.	.	MAF_USDA=2.459
NC_035080.1	13912993	.	C	G	.	.	MAF_USDA=6.25
NC_035080.1	13913036	.	T	A	.	.	MAF_USDA=6.557
NC_035080.1	13913066	.	A	T	.	.	MAF_INRAE=5.0;MAF_USDA=10.0
NC_035080.1	13913101	.	C	A	.	.	MAF_INRAE=43.333;MAF_USDA=22.917
NC_035080.1	13913129	.	A	T	.	.	MAF_INRAE=27.215;MAF_USDA=37.647
NC_035080.1	13913169	.	G	T	.	.	MAF_INRAE=15.789;MAF_USDA=5.738
NC_035080.1	13913185	.	T	A	.	.	MAF_INRAE=12.5;MAF_USDA=12.295
NC_035080.1	13913268	.	G	C	.	.	MAF_INRAE=3.797;MAF_USDA=10.656
NC_035080.1	13913299	.	A	T	.	.	MAF_USDA=6.471
NC_035080.1	13913323	.	C	T	.	.	MAF_INRAE=12.5;MAF_USDA=14.754
NC_035080.1	13913350	.	A	G	.	.	MAF_USDA=2.459
NC_035080.1	13913472	.	A	G	.	.	MAF_USDA=6.667
NC_035080.1	13913520	.	T	G	.	.	MAF_INRAE=38.333
NC_035080.1	13913532	.	T	A	.	.	MAF_INRAE=12.5
NC_035080.1	13913561	.	C	A	.	.	MAF_INRAE=21.667;MAF_USDA=43.529
NC_035080.1	13913562	.	A	T	.	.	MAF_INRAE=15.833;MAF_USDA=37.647
NC_035080.1	13913594	.	C	T	.	.	MAF_USDA=6.25
NC_035080.1	13913619	.	C	T	.	.	MAF_INRAE=33.333;MAF_USDA=45.882
NC_035080.1	13913652	.	T	C	.	.	MAF_USDA=6.25
NC_035080.1	13913681	.	T	G	.	.	MAF_USDA=5.738
NC_035080.1	13913786	.	C	T	.	.	MAF_USDA=3.279
NC_035080.1	13913794	.	G	A	.	.	MAF_USDA=4.918
NC_035080.1	13913853	.	G	T	.	.	MAF_INRAE=5.833
NC_035080.1	13913988	.	T	G	.	.	MAF_USDA=2.459
NC_035080.1	13914002	.	G	A	.	.	MAF_USDA=1.639
NC_035080.1	13914015	.	C	T	.	.	MAF_INRAE=15.789
NC_035080.1	13914016	.	G	A	.	.	MAF_INRAE=6.667
NC_035080.1	13914064	.	G	A	.	.	MAF_INRAE=3.797;MAF_USDA=3.279
NC_035080.1	13914082	.	T	C	.	.	MAF_INRAE=9.167;MAF_USDA=10.0
NC_035080.1	13914269	.	G	A	.	.	MAF_INRAE=6.667;MAF_USDA=6.557
NC_035080.1	13914368	.	C	T	.	.	MAF_USDA=4.118
NC_035080.1	13914382	.	G	T	.	.	MAF_USDA=3.279
NC_035080.1	13914459	.	C	T	.	.	MAF_INRAE=21.053
NC_035080.1	13914465	.	G	A	.	.	MAF_INRAE=31.579;MAF_USDA=33.333
NC_035080.1	13914468	.	A	G	.	.	MAF_USDA=2.083
NC_035080.1	13914646	.	G	A	.	.	MAF_INRAE=10.526
NC_035080.1	13914927	.	T	C	.	.	MAF_INRAE=26.316;MAF_USDA=25.0
NC_035080.1	13915056	.	C	T	.	.	MAF_INRAE=5.263
NC_035080.1	13915074	.	G	C	.	.	MAF_INRAE=5.263
NC_035080.1	13915152	.	C	T	.	.	MAF_INRAE=21.053;MAF_USDA=18.75
NC_035080.1	13915273	.	A	G	.	.	MAF_USDA=1.695
NC_035080.1	13915443	.	G	A	.	.	MAF_INRAE=21.053;MAF_USDA=9.756
NC_035080.1	13915835	.	T	C	.	.	MAF_USDA=8.333
NC_035080.1	13916057	.	A	T	.	.	MAF_INRAE=31.579
NC_035080.1	13916088	.	C	G	.	.	MAF_INRAE=26.316;MAF_USDA=25.0
NC_035080.1	13916169	.	C	T	.	.	MAF_INRAE=26.316;MAF_USDA=25.0
NC_035080.1	13916299	.	T	C	.	.	MAF_INRAE=26.316;MAF_USDA=27.083
NC_035080.1	13916484	.	G	A	.	.	MAF_USDA=2.083
NC_035080.1	13916515	.	C	T	.	.	MAF_INRAE=26.316;MAF_USDA=25.0
NC_035080.1	13916565	.	G	A	.	.	MAF_INRAE=31.579
NC_035080.1	13916690	.	T	C	.	.	MAF_USDA=1.724
NC_035080.1	13916817	.	C	A	.	.	MAF_USDA=4.31
NC_035080.1	13917482	.	T	G	.	.	MAF_INRAE=31.579;MAF_USDA=35.366
NC_035080.1	13917513	.	C	T	.	.	MAF_INRAE=26.316;MAF_USDA=25.0
NC_035080.1	13917702	.	C	G	.	.	MAF_INRAE=31.579
NC_035080.1	13917894	.	A	G	.	.	MAF_USDA=4.167
NC_035080.1	13917909	.	T	C	.	.	MAF_INRAE=26.316;MAF_USDA=29.167
NC_035080.1	13917947	.	C	T	.	.	MAF_USDA=8.621
NC_035080.1	13917951	.	G	A	.	.	MAF_USDA=9.483
NC_035080.1	13918014	.	G	A	.	.	MAF_USDA=25.0
NC_035080.1	13918405	.	G	T	.	.	MAF_USDA=16.667
NC_035080.1	13918471	.	T	G	.	.	MAF_INRAE=5.263;MAF_USDA=2.083
NC_035080.1	13918584	.	G	A	.	.	MAF_USDA=1.724
NC_035080.1	13918599	.	C	T	.	.	MAF_INRAE=28.947;MAF_USDA=48.78
NC_035080.1	13918713	.	A	C	.	.	MAF_INRAE=36.842;MAF_USDA=39.157
NC_035080.1	13918743	.	C	T	.	.	MAF_INRAE=5.263
NC_035080.1	13918808	.	G	A	.	.	MAF_INRAE=10.833;MAF_USDA=8.197
NC_035080.1	13918845	.	G	A	.	.	MAF_INRAE=37.975;MAF_USDA=6.471
NC_035080.1	13918928	.	C	T	.	.	MAF_USDA=1.639
NC_035080.1	13918940	.	G	C	.	.	MAF_USDA=1.639
NC_035080.1	13918990	.	G	A	.	.	MAF_USDA=10.656
NC_035080.1	13918997	.	G	T	.	.	MAF_INRAE=12.5;MAF_USDA=13.115
NC_035080.1	13919071	.	A	G	.	.	MAF_INRAE=12.5;MAF_USDA=13.934
NC_035080.1	13919106	.	T	G	.	.	MAF_USDA=4.918
NC_035080.1	13919137	.	A	G	.	.	MAF_INRAE=12.5
NC_035080.1	13919139	.	T	A	.	.	MAF_INRAE=12.5;MAF_USDA=13.115
NC_035080.1	13919392	.	G	C	.	.	MAF_USDA=1.639
NC_035080.1	13919437	.	C	T	.	.	MAF_USDA=3.279
NC_035080.1	13919458	.	G	A	.	.	MAF_USDA=7.377
NC_035080.1	13919472	.	G	T	.	.	MAF_INRAE=27.215;MAF_USDA=42.941
NC_035080.1	13919479	.	T	C	.	.	MAF_USDA=13.115
NC_035080.1	13919506	.	T	C	.	.	MAF_INRAE=17.089;MAF_USDA=23.529
NC_035080.1	13919536	.	T	G	.	.	MAF_USDA=1.639
NC_035080.1	13919572	.	G	A	.	.	MAF_USDA=1.639
NC_035080.1	13919665	.	A	C	.	.	MAF_INRAE=31.013;MAF_USDA=38.824
NC_035080.1	13919672	.	T	C	.	.	MAF_USDA=10.656
NC_035080.1	13919755	.	C	A	.	.	MAF_USDA=11.475
NC_035080.1	13919970	.	G	A	.	.	MAF_USDA=1.639
NC_035080.1	13919982	.	C	A	.	.	MAF_USDA=2.459
NC_035080.1	13920209	.	G	A	.	.	MAF_USDA=12.295
NC_035080.1	13920340	.	G	T	.	.	MAF_USDA=7.377
NC_035080.1	13920389	.	G	T	.	.	MAF_USDA=10.656
NC_035080.1	13920479	.	G	A	.	.	MAF_USDA=11.667
NC_035080.1	13920541	.	T	G	.	.	MAF_INRAE=31.646;MAF_USDA=40.476
NC_035080.1	13920646	.	T	C	.	.	MAF_INRAE=3.797;MAF_USDA=10.656
NC_035080.1	13920857	.	A	G	.	.	MAF_USDA=6.25
NC_035080.1	13920911	.	C	T	.	.	MAF_INRAE=16.456;MAF_USDA=1.639
NC_035080.1	13920992	.	G	A	.	.	MAF_INRAE=37.975;MAF_USDA=18.824
NC_035080.1	13921028	.	T	C	.	.	MAF_USDA=10.656
NC_035080.1	13921029	.	C	T	.	.	MAF_INRAE=5.833;MAF_USDA=8.333
NC_035080.1	13921118	.	C	A	.	.	MAF_USDA=1.639
NC_035080.1	13921270	.	G	A	.	.	MAF_USDA=1.639
NC_035080.1	13921284	.	G	A	.	.	MAF_USDA=1.639
NC_035080.1	13921327	.	G	A	.	.	MAF_USDA=3.279
NC_035080.1	13921363	.	C	T	.	.	MAF_USDA=11.475
NC_035080.1	13921377	.	C	A	.	.	MAF_USDA=16.667
NC_035080.1	13921379	.	A	T	.	.	MAF_INRAE=37.975;MAF_USDA=10.0
NC_035080.1	13921429	.	G	A	.	.	MAF_USDA=6.471
NC_035080.1	13921455	.	G	A	.	.	MAF_USDA=11.475
NC_035080.1	13921508	.	T	A	.	.	MAF_INRAE=31.646;MAF_USDA=40.0
NC_035080.1	13921610	.	G	A	.	.	MAF_USDA=4.098
NC_035080.1	13921750	.	C	T	.	.	MAF_USDA=3.279
NC_035080.1	13921773	.	A	T	.	.	MAF_USDA=1.639
NC_035080.1	13921834	.	A	C	.	.	MAF_USDA=9.836
NC_035080.1	13921879	.	C	T	.	.	MAF_USDA=4.167
NC_035080.1	13921920	.	C	T	.	.	MAF_USDA=3.333
NC_035080.1	13921928	.	A	T	.	.	MAF_USDA=2.542
NC_035080.1	13921955	.	C	T	.	.	MAF_USDA=7.5
NC_035080.1	13921968	.	G	A	.	.	MAF_USDA=10.0
NC_035080.1	13921978	.	A	G	.	.	MAF_USDA=6.667
NC_035080.1	13921985	.	T	C	.	.	MAF_USDA=7.377
NC_035080.1	13921993	.	T	A	.	.	MAF_USDA=4.098
NC_035080.1	13922409	.	C	T	.	.	MAF_USDA=2.459
NC_035080.1	13922487	.	G	T	.	.	MAF_USDA=18.824
NC_035080.1	13922601	.	T	G	.	.	MAF_INRAE=5.833;MAF_USDA=10.588
NC_035080.1	13922616	.	T	C	.	.	MAF_USDA=1.639
NC_035080.1	13922617	.	G	A	.	.	MAF_USDA=1.639
NC_035080.1	13922718	.	C	T	.	.	MAF_INRAE=2.5
NC_035080.1	13922837	.	T	C	.	.	MAF_INRAE=5.833;MAF_USDA=8.333
NC_035080.1	13922852	.	C	A	.	.	MAF_INRAE=3.333
NC_035080.1	13922853	.	A	T	.	.	MAF_INRAE=5.833;MAF_USDA=8.333
NC_035080.1	13923002	.	A	C	.	.	MAF_USDA=2.941
NC_035080.1	13923006	.	A	C	.	.	MAF_INRAE=10.526;MAF_USDA=9.836
NC_035080.1	13923017	.	C	A	.	.	MAF_USDA=12.941
NC_035080.1	13923038	.	G	T	.	.	MAF_USDA=4.918
NC_035080.1	13923747	.	A	C	.	.	MAF_USDA=6.25
NC_035080.1	13923783	.	C	A	.	.	MAF_USDA=2.459
NC_035080.1	13923822	.	G	A	.	.	MAF_INRAE=5.263;MAF_USDA=2.459
NC_035080.1	13923823	.	G	A	.	.	MAF_INRAE=3.333
NC_035080.1	13923876	.	T	A	.	.	MAF_INRAE=41.772;MAF_USDA=27.059
NC_035080.1	13923906	.	C	G	.	.	MAF_USDA=7.377
NC_035080.1	13923948	.	A	G	.	.	MAF_INRAE=3.333
NC_035080.1	13924002	.	G	T	.	.	MAF_USDA=3.279
NC_035080.1	13924039	.	T	C	.	.	MAF_USDA=11.475
NC_035080.1	13924051	.	T	C	.	.	MAF_USDA=12.295
NC_035080.1	13924089	.	G	C	.	.	MAF_USDA=16.667
NC_035080.1	13924104	.	C	T	.	.	MAF_INRAE=12.5
NC_035080.1	13924105	.	A	G	.	.	MAF_INRAE=10.526;MAF_USDA=8.197
NC_035080.1	13924151	.	G	A	.	.	MAF_INRAE=3.797;MAF_USDA=8.197
NC_035080.1	13924171	.	T	C	.	.	MAF_INRAE=27.215;MAF_USDA=37.059
NC_035080.1	13924221	.	A	T	.	.	MAF_USDA=2.459
NC_035080.1	13924237	.	A	T	.	.	MAF_INRAE=34.81;MAF_USDA=38.824
NC_035080.1	13924285	.	A	G	.	.	MAF_USDA=1.639
NC_035080.1	13924352	.	C	A	.	.	MAF_USDA=3.279
NC_035080.1	13924609	.	G	A	.	.	MAF_USDA=8.197
NC_035080.1	13924792	.	G	T	.	.	MAF_INRAE=21.519;MAF_USDA=25.882
NC_035080.1	13924940	.	G	A	.	.	MAF_INRAE=5.833;MAF_USDA=8.333
NC_035080.1	13924953	.	G	A	.	.	MAF_INRAE=5.833;MAF_USDA=8.333
NC_035080.1	13925065	.	A	C	.	.	MAF_INRAE=17.089;MAF_USDA=12.295
NC_035080.1	13925075	.	A	G	.	.	MAF_INRAE=5.833;MAF_USDA=2.941
NC_035080.1	13925138	.	C	G	.	.	MAF_INRAE=47.468;MAF_USDA=44.706
NC_035080.1	13925221	.	G	A	.	.	MAF_USDA=2.459
NC_035080.1	13925251	.	C	G	.	.	MAF_INRAE=17.089;MAF_USDA=31.148
NC_035080.1	13925394	.	G	T	.	.	MAF_INRAE=5.263;MAF_USDA=2.459
NC_035080.1	13925433	.	C	T	.	.	MAF_USDA=2.459
NC_035080.1	13925547	.	G	A	.	.	MAF_INRAE=35.443;MAF_USDA=2.941
NC_035080.1	13925619	.	A	T	.	.	MAF_INRAE=10.127;MAF_USDA=26.471
NC_035080.1	13925638	.	T	C	.	.	MAF_INRAE=5.833;MAF_USDA=2.083
NC_035080.1	13925743	.	C	A	.	.	MAF_INRAE=5.833;MAF_USDA=18.235
NC_035080.1	13925856	.	C	T	.	.	MAF_INRAE=5.833
NC_035080.1	13925979	.	T	C	.	.	MAF_INRAE=18.354;MAF_USDA=36.885
NC_035080.1	13926039	.	A	G	.	.	MAF_INRAE=18.354;MAF_USDA=37.705
NC_035080.1	13926044	.	T	G	.	.	MAF_INRAE=5.833;MAF_USDA=8.333
NC_035080.1	13926170	.	C	A	.	.	MAF_INRAE=5.833;MAF_USDA=8.333
NC_035080.1	13926235	.	C	T	.	.	MAF_INRAE=27.215;MAF_USDA=12.353
NC_035080.1	13926343	.	A	T	.	.	MAF_USDA=9.016
NC_035080.1	13926491	.	C	T	.	.	MAF_USDA=2.941
NC_035080.1	13926566	.	T	C	.	.	MAF_INRAE=27.215;MAF_USDA=11.176
NC_035080.1	13926576	.	T	C	.	.	MAF_USDA=2.941
NC_035080.1	13926586	.	T	G	.	.	MAF_INRAE=5.833;MAF_USDA=8.333
NC_035080.1	13926590	.	C	A	.	.	MAF_INRAE=5.833;MAF_USDA=8.333
NC_035080.1	13926591	.	T	A	.	.	MAF_INRAE=3.797
NC_035080.1	13926739	.	T	G	.	.	MAF_USDA=1.639
NC_035080.1	13926784	.	C	T	.	.	MAF_USDA=1.639
NC_035080.1	13926883	.	G	A	.	.	MAF_INRAE=10.127;MAF_USDA=26.471
NC_035080.1	13926986	.	T	C	.	.	MAF_INRAE=5.833;MAF_USDA=8.333
NC_035080.1	13927017	.	A	G	.	.	MAF_INRAE=5.263
NC_035080.1	13927075	.	T	C	.	.	MAF_INRAE=2.5
NC_035080.1	13927076	.	A	T	.	.	MAF_INRAE=2.5
NC_035080.1	13927120	.	C	A	.	.	MAF_USDA=10.588
NC_035080.1	13927395	.	G	T	.	.	MAF_INRAE=12.5
NC_035080.1	13927420	.	C	A	.	.	MAF_INRAE=28.481;MAF_USDA=45.902
NC_035080.1	13927461	.	G	T	.	.	MAF_INRAE=5.833;MAF_USDA=8.333
NC_035080.1	13927483	.	C	T	.	.	MAF_INRAE=1.667
NC_035080.1	13927566	.	A	C	.	.	MAF_INRAE=5.0;MAF_USDA=8.333
NC_035080.1	13927590	.	A	C	.	.	MAF_USDA=6.557
NC_035080.1	13927613	.	A	G	.	.	MAF_INRAE=35.443;MAF_USDA=2.941
NC_035080.1	13927623	.	T	G	.	.	MAF_USDA=2.459
NC_035080.1	13927672	.	T	A	.	.	MAF_INRAE=29.167
NC_035080.1	13927676	.	T	A	.	.	MAF_USDA=35.417
NC_035080.1	13927677	.	A	T	.	.	MAF_USDA=4.098
NC_035080.1	13927720	.	T	C	.	.	MAF_INRAE=15.789;MAF_USDA=4.098
NC_035080.1	13927756	.	G	A	.	.	MAF_INRAE=5.833;MAF_USDA=8.333
NC_035080.1	13927804	.	T	C	.	.	MAF_USDA=4.098
NC_035080.1	13927806	.	T	G	.	.	MAF_INRAE=22.785;MAF_USDA=29.412
NC_035080.1	13928105	.	G	A	.	.	MAF_INRAE=5.263
NC_035080.1	13928108	.	G	T	.	.	MAF_INRAE=35.443;MAF_USDA=2.941
NC_035080.1	13928110	.	A	T	.	.	MAF_INRAE=40.0;MAF_USDA=2.941
NC_035080.1	13928111	.	A	T	.	.	MAF_INRAE=40.0;MAF_USDA=2.941
NC_035080.1	13928148	.	A	C	.	.	MAF_USDA=3.279
NC_035080.1	13928203	.	T	A	.	.	MAF_INRAE=2.5;MAF_USDA=1.639
NC_035080.1	13928252	.	G	A	.	.	MAF_USDA=3.279
NC_035080.1	13928274	.	T	C	.	.	MAF_INRAE=18.354;MAF_USDA=32.787
NC_035080.1	13928438	.	T	G	.	.	MAF_INRAE=3.333
NC_035080.1	13928498	.	A	G	.	.	MAF_INRAE=18.354;MAF_USDA=32.787
NC_035080.1	13928520	.	C	T	.	.	MAF_USDA=4.918
NC_035080.1	13928526	.	C	T	.	.	MAF_INRAE=32.911;MAF_USDA=37.647
NC_035080.1	13928534	.	T	G	.	.	MAF_INRAE=35.443;MAF_USDA=2.941
NC_035080.1	13928700	.	G	T	.	.	MAF_INRAE=8.861;MAF_USDA=26.471
NC_035080.1	13928728	.	A	G	.	.	MAF_INRAE=18.354;MAF_USDA=31.967
NC_035080.1	13928746	.	T	G	.	.	MAF_INRAE=22.5
NC_035080.1	13928750	.	G	A	.	.	MAF_USDA=3.279
NC_035080.1	13928874	.	G	A	.	.	MAF_USDA=2.941
NC_035080.1	13928888	.	C	A	.	.	MAF_INRAE=13.924;MAF_USDA=9.016
NC_035080.1	13928946	.	A	G	.	.	MAF_INRAE=18.354;MAF_USDA=31.148
NC_035080.1	13928949	.	G	T	.	.	MAF_USDA=18.033
NC_035080.1	13928960	.	A	G	.	.	MAF_USDA=3.279
NC_035080.1	13928965	.	G	A	.	.	MAF_USDA=1.639
NC_035080.1	13929073	.	G	A	.	.	MAF_INRAE=35.443;MAF_USDA=2.941
NC_035080.1	13929115	.	G	T	.	.	MAF_USDA=19.672
NC_035080.1	13929277	.	A	T	.	.	MAF_USDA=1.639
NC_035080.1	13929278	.	G	A	.	.	MAF_USDA=1.639
NC_035080.1	13929294	.	A	C	.	.	MAF_INRAE=15.789;MAF_USDA=4.918
NC_035080.1	13929410	.	A	G	.	.	MAF_USDA=8.197
NC_035080.1	13929440	.	C	T	.	.	MAF_USDA=3.279
NC_035080.1	13929489	.	G	A	.	.	MAF_INRAE=18.354;MAF_USDA=32.787
NC_035080.1	13929579	.	C	T	.	.	MAF_INRAE=24.051;MAF_USDA=28.824
NC_035080.1	13929634	.	T	G	.	.	MAF_INRAE=5.833;MAF_USDA=8.333
NC_035080.1	13929642	.	G	T	.	.	MAF_USDA=3.279
NC_035080.1	13929650	.	T	C	.	.	MAF_USDA=2.083
NC_035080.1	13929695	.	T	C	.	.	MAF_INRAE=36.076;MAF_USDA=34.706
NC_035080.1	13929696	.	C	A	.	.	MAF_INRAE=39.167;MAF_USDA=34.706
NC_035080.1	13929781	.	T	C	.	.	MAF_INRAE=17.089;MAF_USDA=10.656
NC_035080.1	13929855	.	C	G	.	.	MAF_USDA=2.353
NC_035080.1	13929929	.	G	A	.	.	MAF_INRAE=35.443;MAF_USDA=2.941
NC_035080.1	13930084	.	A	G	.	.	MAF_INRAE=22.785;MAF_USDA=28.824
NC_035080.1	13930092	.	T	C	.	.	MAF_INRAE=3.333
NC_035080.1	13930104	.	T	A	.	.	MAF_INRAE=18.354;MAF_USDA=31.967
NC_035080.1	13930107	.	G	T	.	.	MAF_INRAE=40.0;MAF_USDA=2.941
NC_035080.1	13930137	.	A	G	.	.	MAF_USDA=10.417
NC_035080.1	13930146	.	G	T	.	.	MAF_INRAE=1.667;MAF_USDA=2.459
NC_035080.1	13930154	.	A	G	.	.	MAF_INRAE=5.833;MAF_USDA=8.333
NC_035080.1	13930185	.	A	C	.	.	MAF_INRAE=18.354;MAF_USDA=32.787
NC_035080.1	13930199	.	G	T	.	.	MAF_INRAE=12.5;MAF_USDA=1.639
NC_035080.1	13930242	.	A	G	.	.	MAF_USDA=4.098
NC_035080.1	13930265	.	A	G	.	.	MAF_INRAE=5.263;MAF_USDA=12.295
NC_035080.1	13930291	.	C	A	.	.	MAF_INRAE=22.785;MAF_USDA=26.471
NC_035080.1	13930358	.	G	C	.	.	MAF_USDA=2.459
NC_035080.1	13930364	.	T	G	.	.	MAF_INRAE=5.0;MAF_USDA=10.0
NC_035080.1	13930380	.	T	C	.	.	MAF_INRAE=3.333;MAF_USDA=1.639
NC_035080.1	13930402	.	T	A	.	.	MAF_INRAE=5.833;MAF_USDA=8.333
NC_035080.1	13930441	.	A	C	.	.	MAF_USDA=12.5
NC_035080.1	13930445	.	C	T	.	.	MAF_USDA=4.098
NC_035080.1	13930476	.	A	G	.	.	MAF_INRAE=5.833;MAF_USDA=8.333
NC_035080.1	13930532	.	T	G	.	.	MAF_INRAE=18.354;MAF_USDA=31.967
NC_035080.1	13930580	.	A	G	.	.	MAF_USDA=10.588
NC_035080.1	13930583	.	G	A	.	.	MAF_INRAE=11.667
NC_035080.1	13930610	.	A	G	.	.	MAF_INRAE=5.833;MAF_USDA=8.333
NC_035080.1	13930642	.	G	T	.	.	MAF_USDA=6.25
NC_035080.1	13930649	.	T	G	.	.	MAF_USDA=33.333
NC_035080.1	13930686	.	A	G	.	.	MAF_INRAE=17.089;MAF_USDA=11.475
NC_035080.1	13930696	.	C	T	.	.	MAF_INRAE=5.263;MAF_USDA=12.295
NC_035080.1	13930763	.	C	T	.	.	MAF_INRAE=17.089;MAF_USDA=1.639
NC_035080.1	13930815	.	G	T	.	.	MAF_INRAE=3.333;MAF_USDA=1.639
NC_035080.1	13930821	.	C	T	.	.	MAF_INRAE=22.785;MAF_USDA=28.824
NC_035080.1	13930866	.	A	T	.	.	MAF_INRAE=5.263;MAF_USDA=2.459
NC_035080.1	13930895	.	C	T	.	.	MAF_INRAE=10.127;MAF_USDA=4.098
NC_035080.1	13930915	.	G	A	.	.	MAF_USDA=2.941
NC_035080.1	13930946	.	C	T	.	.	MAF_INRAE=10.127;MAF_USDA=27.059
NC_035080.1	13931004	.	T	C	.	.	MAF_INRAE=18.354;MAF_USDA=32.787
NC_035080.1	13931006	.	T	C	.	.	MAF_INRAE=39.167;MAF_USDA=26.471
NC_035080.1	13931137	.	G	T	.	.	MAF_INRAE=3.797;MAF_USDA=8.824
NC_035080.1	13931156	.	C	G	.	.	MAF_INRAE=5.0;MAF_USDA=8.333
NC_035080.1	13931179	.	A	C	.	.	MAF_INRAE=18.987;MAF_USDA=32.787
NC_035080.1	13931203	.	A	G	.	.	MAF_USDA=10.588
NC_035080.1	13931205	.	A	G	.	.	MAF_USDA=5.738
NC_035080.1	13931287	.	A	T	.	.	MAF_INRAE=10.127;MAF_USDA=27.647
NC_035080.1	13931306	.	A	C	.	.	MAF_INRAE=1.667;MAF_USDA=2.459
NC_035080.1	13931318	.	C	T	.	.	MAF_USDA=5.882
NC_035080.1	13931320	.	C	T	.	.	MAF_INRAE=3.333;MAF_USDA=3.529
NC_035080.1	13931325	.	A	G	.	.	MAF_USDA=2.459
NC_035080.1	13931350	.	C	G	.	.	MAF_USDA=4.918
NC_035080.1	13931472	.	A	C	.	.	MAF_USDA=10.588
NC_035080.1	13931490	.	G	T	.	.	MAF_USDA=4.098
NC_035080.1	13931495	.	T	G	.	.	MAF_USDA=4.098
NC_035080.1	13931525	.	T	C	.	.	MAF_INRAE=1.667;MAF_USDA=2.459
NC_035080.1	13931550	.	A	T	.	.	MAF_USDA=4.098
NC_035080.1	13931578	.	C	T	.	.	MAF_USDA=4.098
NC_035080.1	13931614	.	G	A	.	.	MAF_INRAE=18.354;MAF_USDA=31.967
NC_035080.1	13931748	.	C	T	.	.	MAF_INRAE=1.667;MAF_USDA=2.459
NC_035080.1	13931773	.	C	T	.	.	MAF_INRAE=10.127;MAF_USDA=27.059
NC_035080.1	13931827	.	G	C	.	.	MAF_INRAE=3.797
NC_035080.1	13931829	.	T	C	.	.	MAF_INRAE=5.833;MAF_USDA=8.333
NC_035080.1	13931861	.	T	C	.	.	MAF_USDA=3.279
NC_035080.1	13931904	.	T	G	.	.	MAF_INRAE=3.333
NC_035080.1	13931929	.	C	T	.	.	MAF_INRAE=27.215
NC_035080.1	13932006	.	G	A	.	.	MAF_INRAE=22.785;MAF_USDA=8.333
NC_035080.1	13932019	.	C	G	.	.	MAF_USDA=8.333
NC_035080.1	13932047	.	T	G	.	.	MAF_INRAE=18.354;MAF_USDA=31.967
NC_035080.1	13932061	.	T	C	.	.	MAF_INRAE=18.354;MAF_USDA=31.967
NC_035080.1	13932112	.	A	T	.	.	MAF_USDA=3.279
NC_035080.1	13932306	.	G	T	.	.	MAF_INRAE=5.833;MAF_USDA=8.333
NC_035080.1	13932335	.	C	T	.	.	MAF_INRAE=5.833;MAF_USDA=8.333
NC_035080.1	13932369	.	A	C	.	.	MAF_INRAE=5.263;MAF_USDA=2.459
NC_035080.1	13932370	.	C	T	.	.	MAF_USDA=1.639
NC_035080.1	13932382	.	C	T	.	.	MAF_USDA=10.417
NC_035080.1	13932421	.	A	C	.	.	MAF_INRAE=5.833;MAF_USDA=8.333
NC_035080.1	13932440	.	A	G	.	.	MAF_USDA=5.738
NC_035080.1	13932467	.	C	T	.	.	MAF_INRAE=12.5;MAF_USDA=1.639
NC_035080.1	13932491	.	A	G	.	.	MAF_INRAE=17.089;MAF_USDA=7.377
NC_035080.1	13932497	.	T	C	.	.	MAF_USDA=6.557
NC_035080.1	13932516	.	G	T	.	.	MAF_USDA=10.588
NC_035080.1	13932517	.	T	C	.	.	MAF_INRAE=18.354;MAF_USDA=31.967
NC_035080.1	13932528	.	A	C	.	.	MAF_USDA=2.353
NC_035080.1	13932540	.	G	A	.	.	MAF_USDA=2.353
NC_035080.1	13932626	.	C	G	.	.	MAF_INRAE=17.089;MAF_USDA=21.765
NC_035080.1	13932817	.	A	T	.	.	MAF_USDA=3.279
NC_035080.1	13932830	.	A	G	.	.	MAF_INRAE=18.354;MAF_USDA=29.508
NC_035080.1	13932876	.	A	C	.	.	MAF_USDA=7.377
NC_035080.1	13932921	.	C	T	.	.	MAF_INRAE=11.392
NC_035080.1	13932944	.	A	T	.	.	MAF_INRAE=49.367;MAF_USDA=18.824
NC_035080.1	13932958	.	A	G	.	.	MAF_USDA=10.656
NC_035080.1	13932968	.	C	A	.	.	MAF_USDA=4.918
NC_035080.1	13932969	.	A	G	.	.	MAF_USDA=10.0
NC_035080.1	13932998	.	C	A	.	.	MAF_USDA=8.197
NC_035080.1	13933004	.	A	G	.	.	MAF_INRAE=12.5
NC_035080.1	13933069	.	G	T	.	.	MAF_INRAE=5.833;MAF_USDA=4.706
NC_035080.1	13933134	.	C	T	.	.	MAF_USDA=2.941
NC_035080.1	13933174	.	C	A	.	.	MAF_USDA=4.098
NC_035080.1	13933261	.	C	T	.	.	MAF_USDA=2.941
NC_035080.1	13933421	.	C	T	.	.	MAF_INRAE=3.333
NC_035080.1	13933541	.	A	T	.	.	MAF_INRAE=1.667;MAF_USDA=2.459
NC_035080.1	13933708	.	G	T	.	.	MAF_INRAE=31.013;MAF_USDA=41.176
NC_035080.1	13933717	.	A	C	.	.	MAF_USDA=2.459
NC_035080.1	13933776	.	C	T	.	.	MAF_INRAE=7.5;MAF_USDA=26.786
NC_035080.1	13933792	.	T	G	.	.	MAF_INRAE=1.667;MAF_USDA=25.833
NC_035080.1	13933836	.	G	A	.	.	MAF_USDA=3.279
NC_035080.1	13933852	.	T	A	.	.	MAF_INRAE=3.333;MAF_USDA=1.639
NC_035080.1	13933904	.	A	G	.	.	MAF_INRAE=4.167;MAF_USDA=10.588
NC_035080.1	13933914	.	A	C	.	.	MAF_USDA=12.941
NC_035080.1	13933966	.	G	T	.	.	MAF_USDA=4.098
NC_035080.1	13934223	.	A	G	.	.	MAF_INRAE=5.696;MAF_USDA=24.118
NC_035080.1	13934242	.	T	C	.	.	MAF_USDA=21.311
NC_035080.1	13934398	.	G	C	.	.	MAF_USDA=2.459
NC_035080.1	13934915	.	C	T	.	.	MAF_INRAE=1.667;MAF_USDA=2.459
NC_035080.1	13934948	.	C	T	.	.	MAF_INRAE=10.0;MAF_USDA=8.824
NC_035080.1	13934975	.	C	T	.	.	MAF_INRAE=36.076;MAF_USDA=26.471
NC_035080.1	13935022	.	A	G	.	.	MAF_USDA=7.059
NC_035080.1	13935028	.	T	C	.	.	MAF_USDA=10.588
NC_035080.1	13935053	.	G	A	.	.	MAF_INRAE=10.833;MAF_USDA=27.059
NC_035080.1	13935062	.	C	T	.	.	MAF_USDA=6.25
NC_035080.1	13935392	.	A	G	.	.	MAF_USDA=7.647
NC_035080.1	13935459	.	C	T	.	.	MAF_USDA=3.279
NC_035080.1	13935542	.	G	A	.	.	MAF_INRAE=10.833;MAF_USDA=27.059
NC_035080.1	13935556	.	A	G	.	.	MAF_INRAE=17.089;MAF_USDA=1.639
NC_035080.1	13935618	.	T	G	.	.	MAF_USDA=2.459
NC_035080.1	13935641	.	A	G	.	.	MAF_INRAE=1.667;MAF_USDA=25.41
NC_035080.1	13935659	.	G	T	.	.	MAF_INRAE=8.861;MAF_USDA=14.706
NC_035080.1	13935711	.	A	G	.	.	MAF_INRAE=17.089;MAF_USDA=10.843
NC_035080.1	13935761	.	G	A	.	.	MAF_USDA=16.667
NC_035080.1	13935762	.	C	T	.	.	MAF_USDA=16.667
NC_035080.1	13935766	.	A	G	.	.	MAF_INRAE=5.0;MAF_USDA=10.843
NC_035080.1	13935808	.	G	A	.	.	MAF_INRAE=1.667;MAF_USDA=2.459
NC_035080.1	13935860	.	C	A	.	.	MAF_INRAE=31.013;MAF_USDA=33.529
NC_035080.1	13935932	.	C	T	.	.	MAF_USDA=7.059
NC_035080.1	13935953	.	T	A	.	.	MAF_INRAE=5.696;MAF_USDA=12.941
NC_035080.1	13935955	.	A	G	.	.	MAF_INRAE=4.167;MAF_USDA=12.941
NC_035080.1	13935961	.	C	A	.	.	MAF_INRAE=9.167;MAF_USDA=8.235
NC_035080.1	13936021	.	G	A	.	.	MAF_USDA=2.353
NC_035080.1	13936035	.	C	T	.	.	MAF_INRAE=10.833;MAF_USDA=25.294
NC_035080.1	13936128	.	A	G	.	.	MAF_INRAE=5.696;MAF_USDA=7.059
NC_035080.1	13936130	.	G	A	.	.	MAF_USDA=2.459
NC_035080.1	13936222	.	G	A	.	.	MAF_INRAE=1.667
NC_035080.1	13936373	.	G	A	.	.	MAF_USDA=6.557
NC_035080.1	13936441	.	T	A	.	.	MAF_INRAE=5.0;MAF_USDA=10.588
NC_035080.1	13936461	.	G	C	.	.	MAF_USDA=6.25
NC_035080.1	13936462	.	T	A	.	.	MAF_USDA=6.25
NC_035080.1	13936487	.	C	T	.	.	MAF_USDA=2.459
NC_035080.1	13936727	.	G	A	.	.	MAF_USDA=1.639
NC_035080.1	13936728	.	C	A	.	.	MAF_USDA=1.639
NC_035080.1	13936769	.	G	T	.	.	MAF_USDA=2.941
NC_035080.1	13937091	.	C	T	.	.	MAF_USDA=16.667
NC_035080.1	13937320	.	A	T	.	.	MAF_USDA=3.529
NC_035080.1	13937438	.	T	A	.	.	MAF_USDA=22.131
NC_035080.1	13937476	.	A	T	.	.	MAF_USDA=1.639
NC_035080.1	13937657	.	C	T	.	.	MAF_USDA=3.279
NC_035080.1	13937768	.	C	T	.	.	MAF_INRAE=1.667;MAF_USDA=2.459
NC_035080.1	13937827	.	G	A	.	.	MAF_INRAE=9.167;MAF_USDA=8.333
NC_035080.1	13937855	.	G	T	.	.	MAF_INRAE=1.667;MAF_USDA=22.131
NC_035080.1	13937863	.	A	T	.	.	MAF_USDA=1.639
NC_035080.1	13937869	.	A	T	.	.	MAF_INRAE=1.667;MAF_USDA=22.131
NC_035080.1	13937908	.	G	T	.	.	MAF_INRAE=5.263
NC_035080.1	13938037	.	A	G	.	.	MAF_INRAE=34.81
NC_035080.1	13938039	.	A	G	.	.	MAF_INRAE=5.833
NC_035080.1	13938061	.	C	A	.	.	MAF_USDA=3.279
NC_035080.1	13938151	.	A	T	.	.	MAF_USDA=2.083
NC_035080.1	13938164	.	T	C	.	.	MAF_INRAE=31.646;MAF_USDA=34.118
NC_035080.1	13938181	.	G	T	.	.	MAF_USDA=6.557
NC_035080.1	13938197	.	G	A	.	.	MAF_INRAE=1.667;MAF_USDA=22.951
NC_035080.1	13938211	.	G	A	.	.	MAF_USDA=1.639
NC_035080.1	13938302	.	T	C	.	.	MAF_INRAE=16.456;MAF_USDA=11.475
NC_035080.1	13938307	.	G	A	.	.	MAF_USDA=13.934
NC_035080.1	13938523	.	T	A	.	.	MAF_INRAE=10.127
NC_035080.1	13938588	.	A	G	.	.	MAF_USDA=2.459
NC_035080.1	13938621	.	A	T	.	.	MAF_INRAE=1.667;MAF_USDA=23.77
NC_035080.1	13938649	.	G	A	.	.	MAF_INRAE=9.167;MAF_USDA=5.882
NC_035080.1	13938692	.	C	G	.	.	MAF_USDA=10.588
NC_035080.1	13938731	.	C	T	.	.	MAF_INRAE=8.333;MAF_USDA=8.235
NC_035080.1	13938853	.	G	A	.	.	MAF_INRAE=17.089;MAF_USDA=1.639
NC_035080.1	13938887	.	G	T	.	.	MAF_INRAE=9.167;MAF_USDA=7.647
NC_035080.1	13938987	.	T	A	.	.	MAF_USDA=6.471
NC_035080.1	13939064	.	G	A	.	.	MAF_INRAE=1.667;MAF_USDA=24.576
NC_035080.1	13939078	.	C	T	.	.	MAF_USDA=11.31
NC_035080.1	13939196	.	G	A	.	.	MAF_USDA=2.941
NC_035080.1	13939299	.	C	T	.	.	MAF_USDA=2.083
NC_035080.1	13939425	.	T	A	.	.	MAF_INRAE=17.089;MAF_USDA=11.475
NC_035080.1	13939473	.	C	T	.	.	MAF_INRAE=9.167;MAF_USDA=9.412
NC_035080.1	13939506	.	C	T	.	.	MAF_INRAE=1.667;MAF_USDA=24.59
NC_035080.1	13939605	.	G	A	.	.	MAF_USDA=3.279
NC_035080.1	13939736	.	A	T	.	.	MAF_USDA=1.639
NC_035080.1	13939755	.	G	T	.	.	MAF_USDA=9.412
NC_035080.1	13939758	.	C	G	.	.	MAF_USDA=24.59
NC_035080.1	13940017	.	G	T	.	.	MAF_INRAE=9.167;MAF_USDA=19.412
NC_035080.1	13940033	.	C	A	.	.	MAF_USDA=4.098
NC_035080.1	13940054	.	A	G	.	.	MAF_USDA=3.279
NC_035080.1	13940137	.	T	G	.	.	MAF_INRAE=1.667;MAF_USDA=23.77
NC_035080.1	13940160	.	A	C	.	.	MAF_USDA=1.639
NC_035080.1	13940227	.	G	A	.	.	MAF_INRAE=10.833;MAF_USDA=26.471
NC_035080.1	13940285	.	G	A	.	.	MAF_INRAE=3.333
NC_035080.1	13940449	.	C	T	.	.	MAF_INRAE=10.833;MAF_USDA=25.882
NC_035080.1	13940670	.	G	A	.	.	MAF_INRAE=1.667;MAF_USDA=23.77
NC_035080.1	13940953	.	G	A	.	.	MAF_INRAE=3.333
NC_035080.1	13940993	.	T	G	.	.	MAF_USDA=4.118
NC_035080.1	13941097	.	C	T	.	.	MAF_USDA=2.083
NC_035080.1	13941123	.	G	A	.	.	MAF_INRAE=12.5
NC_035080.1	13941149	.	G	A	.	.	MAF_INRAE=1.667;MAF_USDA=22.951
NC_035080.1	13941150	.	G	A	.	.	MAF_USDA=1.639
NC_035080.1	13941177	.	T	C	.	.	MAF_INRAE=3.333;MAF_USDA=1.639
NC_035080.1	13941388	.	T	G	.	.	MAF_INRAE=10.833;MAF_USDA=26.471
NC_035080.1	13941440	.	G	A	.	.	MAF_USDA=3.279
NC_035080.1	13941480	.	T	G	.	.	MAF_USDA=2.083
NC_035080.1	13941507	.	G	T	.	.	MAF_INRAE=10.833;MAF_USDA=26.471
NC_035080.1	13941517	.	A	G	.	.	MAF_INRAE=10.833;MAF_USDA=26.786
NC_035080.1	13941623	.	G	A	.	.	MAF_INRAE=10.833;MAF_USDA=25.882
NC_035080.1	13941715	.	A	T	.	.	MAF_INRAE=37.5;MAF_USDA=33.333
NC_035080.1	13941754	.	C	A	.	.	MAF_USDA=2.941
NC_035080.1	13941951	.	G	A	.	.	MAF_INRAE=11.667;MAF_USDA=27.647
NC_035080.1	13942012	.	T	C	.	.	MAF_INRAE=1.667
NC_035080.1	13942052	.	G	T	.	.	MAF_INRAE=1.667;MAF_USDA=22.951
NC_035080.1	13942243	.	G	A	.	.	MAF_INRAE=34.81;MAF_USDA=24.706
NC_035080.1	13942301	.	C	T	.	.	MAF_INRAE=5.696;MAF_USDA=7.647
NC_035080.1	13942311	.	T	C	.	.	MAF_INRAE=10.833;MAF_USDA=25.294
NC_035080.1	13942315	.	G	A	.	.	MAF_INRAE=1.667;MAF_USDA=22.131
NC_035080.1	13942375	.	C	T	.	.	MAF_INRAE=5.833;MAF_USDA=2.083
NC_035080.1	13942405	.	T	A	.	.	MAF_USDA=3.279
NC_035080.1	13942409	.	T	C	.	.	MAF_USDA=2.459
NC_035080.1	13942419	.	C	A	.	.	MAF_USDA=9.836
NC_035080.1	13942524	.	C	T	.	.	MAF_USDA=2.459
NC_035080.1	13942537	.	G	A	.	.	MAF_INRAE=5.263;MAF_USDA=1.765
NC_035080.1	13942641	.	C	G	.	.	MAF_INRAE=1.667
NC_035080.1	13942820	.	C	T	.	.	MAF_INRAE=2.5
NC_035080.1	13942825	.	G	C	.	.	MAF_INRAE=3.333
NC_035080.1	13942833	.	G	C	.	.	MAF_INRAE=24.167
NC_035080.1	13942942	.	G	T	.	.	MAF_INRAE=1.667
NC_035080.1	13943221	.	A	C	.	.	MAF_USDA=18.852
NC_035080.1	13943243	.	G	T	.	.	MAF_USDA=13.934
NC_035080.1	13943271	.	A	G	.	.	MAF_INRAE=10.526
NC_035080.1	13943282	.	T	A	.	.	MAF_USDA=1.639
NC_035080.1	13943495	.	G	A	.	.	MAF_USDA=6.557
NC_035080.1	13943621	.	A	T	.	.	MAF_INRAE=9.167
NC_035080.1	13943647	.	G	T,*	.	.	MAF_INRAE=5.263;MAF_USDA=27.647
NC_035080.1	13943648	.	A	C	.	.	MAF_INRAE=10.833;MAF_USDA=27.647
NC_035080.1	13943755	.	T	G	.	.	MAF_INRAE=1.667;MAF_USDA=22.951
NC_035080.1	13943783	.	A	T	.	.	MAF_USDA=3.279
NC_035080.1	13943841	.	A	C	.	.	MAF_INRAE=10.833;MAF_USDA=25.882
NC_035080.1	13943931	.	C	A	.	.	MAF_INRAE=5.696;MAF_USDA=25.294
NC_035080.1	13943979	.	A	G	.	.	MAF_INRAE=1.667;MAF_USDA=25.0
NC_035080.1	13944006	.	G	A	.	.	MAF_INRAE=5.833
NC_035080.1	13944436	.	C	T	.	.	MAF_USDA=2.459
NC_035080.1	13944453	.	C	T	.	.	MAF_USDA=2.459
NC_035080.1	13944652	.	T	A	.	.	MAF_INRAE=10.833;MAF_USDA=27.647
NC_035080.1	13944733	.	C	T	.	.	MAF_USDA=3.279
NC_035080.1	13944889	.	T	A,G	.	.	MAF_INRAE=1.667;MAF_USDA=2.083
NC_035080.1	13944970	.	G	A	.	.	MAF_USDA=3.279
NC_035080.1	13945020	.	T	A	.	.	MAF_USDA=3.279
NC_035080.1	13945026	.	C	A	.	.	MAF_INRAE=7.5;MAF_USDA=28.235
NC_035080.1	13945056	.	T	C	.	.	MAF_INRAE=10.833;MAF_USDA=37.059
NC_035080.1	13945057	.	G	A	.	.	MAF_INRAE=4.167;MAF_USDA=8.235
NC_035080.1	13945064	.	C	T	.	.	MAF_INRAE=39.241;MAF_USDA=10.0
NC_035080.1	13945267	.	C	T	.	.	MAF_INRAE=9.167;MAF_USDA=9.412
NC_035080.1	13945289	.	T	A	.	.	MAF_INRAE=22.152;MAF_USDA=30.0
NC_035080.1	13945525	.	A	T	.	.	MAF_INRAE=22.152;MAF_USDA=31.765
NC_035080.1	13945532	.	C	T	.	.	MAF_INRAE=5.833;MAF_USDA=2.083
NC_035080.1	13945547	.	T	A	.	.	MAF_USDA=8.197
NC_035080.1	13945551	.	G	A	.	.	MAF_USDA=12.295
NC_035080.1	13945586	.	A	C	.	.	MAF_USDA=2.941
NC_035080.1	13945609	.	A	G	.	.	MAF_INRAE=10.833;MAF_USDA=32.941
NC_035080.1	13945627	.	G	A	.	.	MAF_INRAE=10.833;MAF_USDA=32.941
NC_035080.1	13945644	.	C	A	.	.	MAF_USDA=3.279
NC_035080.1	13945646	.	T	C	.	.	MAF_USDA=3.279
NC_035080.1	13945649	.	A	G	.	.	MAF_INRAE=11.667;MAF_USDA=22.917
NC_035080.1	13945660	.	T	C	.	.	MAF_USDA=14.583
NC_035080.1	13945670	.	T	G	.	.	MAF_USDA=18.75
NC_035080.1	13945675	.	C	T	.	.	MAF_USDA=20.833
NC_035080.1	13945685	.	T	A	.	.	MAF_USDA=18.75
NC_035080.1	13945686	.	G	A	.	.	MAF_USDA=22.917
NC_035080.1	13945699	.	C	T	.	.	MAF_INRAE=2.5
NC_035080.1	13945700	.	G	A	.	.	MAF_INRAE=5.833
NC_035080.1	13945792	.	C	T	.	.	MAF_USDA=27.059
NC_035080.1	13945794	.	T	C	.	.	MAF_USDA=27.647
NC_035080.1	13945797	.	T	C	.	.	MAF_USDA=27.647
NC_035080.1	13945802	.	C	T	.	.	MAF_USDA=27.647
NC_035080.1	13945809	.	T	G	.	.	MAF_USDA=2.941
NC_035080.1	13945812	.	A	C	.	.	MAF_USDA=27.059
NC_035080.1	13945814	.	C	T	.	.	MAF_USDA=27.059
NC_035080.1	13945980	.	A	T	.	.	MAF_USDA=6.557
NC_035080.1	13945987	.	T	C	.	.	MAF_INRAE=10.833;MAF_USDA=33.529
NC_035080.1	13946038	.	C	T	.	.	MAF_USDA=1.639
NC_035080.1	13946077	.	C	A	.	.	MAF_USDA=4.918
NC_035080.1	13946078	.	T	A	.	.	MAF_INRAE=10.833;MAF_USDA=32.353
NC_035080.1	13946082	.	G	A	.	.	MAF_INRAE=10.833;MAF_USDA=32.941
NC_035080.1	13946198	.	G	T	.	.	MAF_USDA=9.412
NC_035080.1	13946251	.	C	T	.	.	MAF_INRAE=3.333;MAF_USDA=1.667
NC_035080.1	13946326	.	G	T	.	.	MAF_INRAE=10.833;MAF_USDA=32.941
NC_035080.1	13946368	.	G	T	.	.	MAF_INRAE=1.667
NC_035080.1	13946407	.	C	T	.	.	MAF_USDA=1.765
NC_035080.1	13946489	.	G	C	.	.	MAF_INRAE=10.833;MAF_USDA=34.118
NC_035080.1	13946544	.	T	G	.	.	MAF_USDA=6.25
NC_035080.1	13946557	.	G	A	.	.	MAF_USDA=7.647
NC_035080.1	13946567	.	T	C	.	.	MAF_USDA=2.941
NC_035080.1	13946609	.	G	T	.	.	MAF_USDA=2.459
NC_035080.1	13946619	.	C	T	.	.	MAF_INRAE=5.833;MAF_USDA=2.941
NC_035080.1	13946748	.	C	T	.	.	MAF_INRAE=17.089;MAF_USDA=1.639
NC_035080.1	13946755	.	C	T	.	.	MAF_USDA=1.639
NC_035080.1	13946862	.	C	A	.	.	MAF_INRAE=12.5
NC_035080.1	13946927	.	C	T	.	.	MAF_INRAE=31.646;MAF_USDA=35.294
NC_035080.1	13946950	.	C	A	.	.	MAF_INRAE=15.823;MAF_USDA=9.412
NC_035080.1	13947012	.	A	C	.	.	MAF_USDA=30.588
NC_035080.1	13947031	.	T	A	.	.	MAF_USDA=2.459
NC_035080.1	13947091	.	A	G	.	.	MAF_USDA=8.929
NC_035080.1	13947103	.	G	C	.	.	MAF_USDA=43.75
NC_035080.1	13947176	.	C	T	.	.	MAF_USDA=31.765
NC_035080.1	13947209	.	G	A	.	.	MAF_USDA=7.377
NC_035080.1	13947338	.	C	A	.	.	MAF_USDA=2.459
NC_035080.1	13947401	.	C	A	.	.	MAF_USDA=11.176
NC_035080.1	13947446	.	C	T	.	.	MAF_USDA=1.639
NC_035080.1	13947611	.	A	T	.	.	MAF_INRAE=10.833;MAF_USDA=32.941
NC_035080.1	13947612	.	A	T	.	.	MAF_INRAE=10.833;MAF_USDA=32.941
NC_035080.1	13947615	.	A	G	.	.	MAF_INRAE=10.833;MAF_USDA=32.941
NC_035080.1	13947617	.	G	T	.	.	MAF_USDA=1.765
NC_035080.1	13947624	.	C	T	.	.	MAF_INRAE=5.833;MAF_USDA=2.083
NC_035080.1	13947641	.	G	C	.	.	MAF_INRAE=10.833;MAF_USDA=32.941
NC_035080.1	13947700	.	A	G	.	.	MAF_INRAE=10.833
NC_035080.1	13947710	.	A	T	.	.	MAF_INRAE=1.667
NC_035080.1	13947711	.	A	T	.	.	MAF_USDA=14.583
NC_035080.1	13947712	.	A	C	.	.	MAF_USDA=12.5
NC_035080.1	13947714	.	C	A	.	.	MAF_USDA=31.176
NC_035080.1	13947716	.	C	A	.	.	MAF_INRAE=5.0;MAF_USDA=10.417
NC_035080.1	13947733	.	C	A	.	.	MAF_INRAE=8.333;MAF_USDA=6.471
NC_035080.1	13947797	.	C	A	.	.	MAF_INRAE=12.5;MAF_USDA=32.353
NC_035080.1	13947798	.	T	C	.	.	MAF_INRAE=12.5;MAF_USDA=32.353
NC_035080.1	13947804	.	G	T	.	.	MAF_INRAE=12.5;MAF_USDA=31.176
NC_035080.1	13947856	.	G	T	.	.	MAF_USDA=4.706
NC_035080.1	13947920	.	A	G	.	.	MAF_INRAE=11.667;MAF_USDA=32.353
NC_035080.1	13947961	.	C	T	.	.	MAF_INRAE=10.833;MAF_USDA=33.529
NC_035080.1	13948024	.	A	C	.	.	MAF_INRAE=22.785;MAF_USDA=32.941
NC_035080.1	13948036	.	C	T	.	.	MAF_INRAE=10.833;MAF_USDA=32.941
NC_035080.1	13948119	.	A	T	.	.	MAF_INRAE=10.833;MAF_USDA=32.941
NC_035080.1	13948174	.	G	C	.	.	MAF_USDA=1.639
NC_035080.1	13948225	.	A	G	.	.	MAF_USDA=3.279
NC_035080.1	13948385	.	T	A	.	.	MAF_INRAE=10.833;MAF_USDA=31.765
NC_035080.1	13948470	.	C	G	.	.	MAF_INRAE=10.833;MAF_USDA=31.765
NC_035080.1	13948479	.	C	T	.	.	MAF_INRAE=31.013;MAF_USDA=34.706
NC_035080.1	13948594	.	A	T	.	.	MAF_INRAE=10.833;MAF_USDA=31.765
NC_035080.1	13948655	.	A	T	.	.	MAF_INRAE=15.823;MAF_USDA=8.824
NC_035080.1	13948670	.	C	G	.	.	MAF_INRAE=10.833;MAF_USDA=32.941
NC_035080.1	13948733	.	A	C	.	.	MAF_INRAE=5.833;MAF_USDA=14.118
NC_035080.1	13948734	.	G	T	.	.	MAF_INRAE=10.833;MAF_USDA=33.529
NC_035080.1	13948801	.	C	A	.	.	MAF_INRAE=10.833;MAF_USDA=32.941
NC_035080.1	13948814	.	T	G	.	.	MAF_USDA=1.639
NC_035080.1	13948846	.	T	G	.	.	MAF_INRAE=10.833;MAF_USDA=33.333
NC_035080.1	13948883	.	A	G	.	.	MAF_USDA=2.459
NC_035080.1	13948901	.	C	A	.	.	MAF_INRAE=10.833;MAF_USDA=12.5
NC_035080.1	13948906	.	C	A	.	.	MAF_INRAE=10.833;MAF_USDA=12.5
NC_035080.1	13948908	.	C	A	.	.	MAF_INRAE=10.833;MAF_USDA=12.5
NC_035080.1	13948914	.	T	G	.	.	MAF_USDA=2.5
NC_035080.1	13948979	.	A	C	.	.	MAF_INRAE=46.835
NC_035080.1	13948993	.	C	T	.	.	MAF_USDA=1.639
NC_035080.1	13949044	.	C	G	.	.	MAF_USDA=11.475
NC_035080.1	13949146	.	C	T	.	.	MAF_INRAE=5.263
NC_035080.1	13949154	.	T	G	.	.	MAF_INRAE=5.833;MAF_USDA=2.083
NC_035080.1	13949156	.	T	C	.	.	MAF_INRAE=10.833;MAF_USDA=32.941
NC_035080.1	13949240	.	G	T	.	.	MAF_INRAE=10.833;MAF_USDA=32.353
NC_035080.1	13949288	.	A	G	.	.	MAF_INRAE=1.667;MAF_USDA=1.639
NC_035080.1	13949300	.	C	A	.	.	MAF_INRAE=10.833;MAF_USDA=31.765
NC_035080.1	13949394	.	T	C	.	.	MAF_INRAE=1.667;MAF_USDA=22.951
NC_035080.1	13949420	.	C	T	.	.	MAF_INRAE=10.833;MAF_USDA=32.941
NC_035080.1	13949492	.	C	A	.	.	MAF_INRAE=10.833;MAF_USDA=44.118
NC_035080.1	13949493	.	A	G	.	.	MAF_INRAE=35.833;MAF_USDA=34.706
NC_035080.1	13949528	.	G	A	.	.	MAF_USDA=33.333
NC_035080.1	13949546	.	A	G	.	.	MAF_INRAE=10.833;MAF_USDA=43.529
NC_035080.1	13949620	.	C	A	.	.	MAF_INRAE=5.833;MAF_USDA=2.083
NC_035080.1	13949761	.	T	C	.	.	MAF_INRAE=10.833;MAF_USDA=24.118
NC_035080.1	13949783	.	C	A	.	.	MAF_USDA=1.639
NC_035080.1	13949826	.	G	T	.	.	MAF_USDA=5.294
NC_035080.1	13949886	.	A	G	.	.	MAF_INRAE=10.833;MAF_USDA=44.706
NC_035080.1	13949949	.	A	T	.	.	MAF_USDA=4.118
NC_035080.1	13949950	.	C	A	.	.	MAF_USDA=4.118
NC_035080.1	13950062	.	C	A	.	.	MAF_USDA=3.279
NC_035080.1	13950063	.	G	A	.	.	MAF_USDA=20.0
NC_035080.1	13950080	.	G	A	.	.	MAF_INRAE=16.456;MAF_USDA=10.656
NC_035080.1	13950142	.	G	A	.	.	MAF_USDA=3.279
NC_035080.1	13950233	.	T	G	.	.	MAF_USDA=4.098
NC_035080.1	13950245	.	C	G	.	.	MAF_USDA=1.639
NC_035080.1	13950259	.	A	C	.	.	MAF_INRAE=38.608;MAF_USDA=14.118
NC_035080.1	13950265	.	A	C	.	.	MAF_INRAE=38.608;MAF_USDA=12.941
NC_035080.1	13950266	.	T	A	.	.	MAF_INRAE=44.167;MAF_USDA=12.941
NC_035080.1	13950274	.	T	G	.	.	MAF_USDA=10.588
NC_035080.1	13950276	.	T	G	.	.	MAF_USDA=1.639
NC_035080.1	13950281	.	T	A	.	.	MAF_USDA=10.588
NC_035080.1	13950282	.	A	T	.	.	MAF_USDA=2.459
NC_035080.1	13950286	.	G	A	.	.	MAF_INRAE=49.167;MAF_USDA=47.059
NC_035080.1	13950300	.	A	G	.	.	MAF_INRAE=7.595;MAF_USDA=27.647
NC_035080.1	13950309	.	G	A	.	.	MAF_INRAE=7.595;MAF_USDA=28.235
NC_035080.1	13950319	.	T	G	.	.	MAF_INRAE=7.595;MAF_USDA=28.824
NC_035080.1	13950469	.	C	T	.	.	MAF_USDA=7.377
NC_035080.1	13950504	.	T	A	.	.	MAF_INRAE=3.797;MAF_USDA=11.765
NC_035080.1	13950512	.	T	C	.	.	MAF_USDA=7.377
NC_035080.1	13950549	.	G	A	.	.	MAF_INRAE=24.684;MAF_USDA=35.882
NC_035080.1	13950587	.	A	C	.	.	MAF_INRAE=24.684;MAF_USDA=36.471
NC_035080.1	13950639	.	T	C	.	.	MAF_USDA=3.279
NC_035080.1	13950837	.	T	C	.	.	MAF_USDA=2.083
NC_035080.1	13950867	.	C	T	.	.	MAF_INRAE=13.291;MAF_USDA=21.176
NC_035080.1	13950902	.	A	C	.	.	MAF_USDA=2.459
NC_035080.1	13950992	.	T	G	.	.	MAF_USDA=1.639
NC_035080.1	13950999	.	C	T	.	.	MAF_INRAE=13.291;MAF_USDA=4.918
NC_035080.1	13951021	.	C	T	.	.	MAF_INRAE=20.886;MAF_USDA=29.412
NC_035080.1	13951031	.	G	C	.	.	MAF_INRAE=9.167;MAF_USDA=7.059
NC_035080.1	13951108	.	T	A	.	.	MAF_USDA=42.353
NC_035080.1	13951109	.	T	C	.	.	MAF_USDA=42.353
NC_035080.1	13951115	.	C	T	.	.	MAF_USDA=2.353
NC_035080.1	13951132	.	G	C	.	.	MAF_INRAE=27.848;MAF_USDA=45.882
NC_035080.1	13951135	.	C	T	.	.	MAF_INRAE=25.833;MAF_USDA=38.235
NC_035080.1	13951142	.	A	G	.	.	MAF_INRAE=14.557;MAF_USDA=19.412
NC_035080.1	13951151	.	T	C	.	.	MAF_INRAE=14.557;MAF_USDA=19.412
NC_035080.1	13951197	.	A	G	.	.	MAF_INRAE=20.886;MAF_USDA=25.882
NC_035080.1	13951232	.	T	C	.	.	MAF_USDA=4.098
NC_035080.1	13951336	.	A	C	.	.	MAF_INRAE=7.5
NC_035080.1	13951425	.	C	T	.	.	MAF_USDA=10.588
NC_035080.1	13951604	.	G	A	.	.	MAF_INRAE=17.089;MAF_USDA=15.574
NC_035080.1	13951658	.	C	A	.	.	MAF_USDA=7.377
NC_035080.1	13951716	.	G	A	.	.	MAF_USDA=1.639
NC_035080.1	13951738	.	G	A	.	.	MAF_INRAE=44.937;MAF_USDA=22.941
NC_035080.1	13951748	.	T	A	.	.	MAF_INRAE=20.253;MAF_USDA=32.941
NC_035080.1	13951843	.	A	C	.	.	MAF_INRAE=5.263
NC_035080.1	13951888	.	A	C	.	.	MAF_USDA=3.333
NC_035080.1	13952060	.	G	A	.	.	MAF_USDA=11.475
NC_035080.1	13952080	.	G	C	.	.	MAF_USDA=3.279
NC_035080.1	13952118	.	T	C	.	.	MAF_INRAE=13.291;MAF_USDA=21.765
NC_035080.1	13952170	.	A	T	.	.	MAF_USDA=6.25
NC_035080.1	13952297	.	A	T	.	.	MAF_INRAE=13.291;MAF_USDA=20.588
NC_035080.1	13952316	.	C	T	.	.	MAF_USDA=1.639
NC_035080.1	13952389	.	C	T	.	.	MAF_INRAE=3.797;MAF_USDA=22.353
NC_035080.1	13952390	.	T	A	.	.	MAF_INRAE=1.667;MAF_USDA=22.353
NC_035080.1	13952449	.	G	A	.	.	MAF_USDA=5.294
NC_035080.1	13952458	.	G	A	.	.	MAF_INRAE=44.937;MAF_USDA=22.941
NC_035080.1	13952523	.	G	A	.	.	MAF_INRAE=31.646;MAF_USDA=47.647
NC_035080.1	13952608	.	C	T	.	.	MAF_USDA=6.25
NC_035080.1	13952796	.	C	A	.	.	MAF_USDA=3.279
NC_035080.1	13952911	.	T	G	.	.	MAF_INRAE=13.291;MAF_USDA=29.508
NC_035080.1	13952957	.	G	A	.	.	MAF_INRAE=13.291;MAF_USDA=29.508
NC_035080.1	13953192	.	C	T	.	.	MAF_INRAE=24.051;MAF_USDA=22.941
NC_035080.1	13953227	.	G	C	.	.	MAF_INRAE=27.215;MAF_USDA=28.824
NC_035080.1	13953235	.	A	C	.	.	MAF_USDA=3.279
NC_035080.1	13953271	.	C	T	.	.	MAF_INRAE=13.291;MAF_USDA=29.508
NC_035080.1	13953272	.	G	C	.	.	MAF_INRAE=45.0;MAF_USDA=12.353
NC_035080.1	13953284	.	G	T	.	.	MAF_USDA=9.836
NC_035080.1	13953350	.	T	G	.	.	MAF_INRAE=3.797;MAF_USDA=5.882
NC_035080.1	13953380	.	T	G	.	.	MAF_USDA=2.083
NC_035080.1	13953386	.	C	A	.	.	MAF_INRAE=44.304;MAF_USDA=25.882
NC_035080.1	13953428	.	T	A	.	.	MAF_INRAE=31.579;MAF_USDA=31.967
NC_035080.1	13953431	.	C	T	.	.	MAF_USDA=4.098
NC_035080.1	13953537	.	G	A	.	.	MAF_INRAE=21.053;MAF_USDA=3.279
NC_035080.1	13953546	.	G	A	.	.	MAF_INRAE=5.263;MAF_USDA=21.176
NC_035080.1	13953570	.	T	G	.	.	MAF_INRAE=15.789
NC_035080.1	13953675	.	C	A	.	.	MAF_USDA=39.583
NC_035080.1	13954127	.	G	A	.	.	MAF_USDA=22.917
NC_035080.1	13954144	.	A	G	.	.	MAF_USDA=14.583
NC_035080.1	13954278	.	A	G	.	.	MAF_USDA=1.639
NC_035080.1	13954302	.	G	T	.	.	MAF_INRAE=31.579
NC_035080.1	13954323	.	T	G	.	.	MAF_USDA=10.656
NC_035080.1	13954356	.	A	G	.	.	MAF_USDA=1.639
NC_035080.1	13954386	.	C	T	.	.	MAF_USDA=3.279
NC_035080.1	13954409	.	A	G	.	.	MAF_USDA=3.279
NC_035080.1	13954477	.	T	A	.	.	MAF_INRAE=1.667
NC_035080.1	13954638	.	A	G	.	.	MAF_INRAE=13.291;MAF_USDA=21.765
NC_035080.1	13954753	.	G	A	.	.	MAF_INRAE=13.291;MAF_USDA=29.508
NC_035080.1	13954755	.	G	C	.	.	MAF_INRAE=7.5;MAF_USDA=29.508
NC_035080.1	13954990	.	C	T	.	.	MAF_USDA=7.377
NC_035080.1	13955185	.	C	T	.	.	MAF_INRAE=48.101;MAF_USDA=11.765
NC_035080.1	13955222	.	G	T	.	.	MAF_USDA=3.279
NC_035080.1	13955252	.	T	C	.	.	MAF_USDA=4.167
NC_035080.1	13955301	.	A	T	.	.	MAF_USDA=4.118
NC_035080.1	13955311	.	C	A	.	.	MAF_INRAE=17.722;MAF_USDA=28.689
NC_035080.1	13955329	.	G	A	.	.	MAF_USDA=14.583
NC_035080.1	13955339	.	C	G	.	.	MAF_INRAE=12.658;MAF_USDA=28.689
NC_035080.1	13955344	.	G	T	.	.	MAF_INRAE=12.658;MAF_USDA=28.689
NC_035080.1	13955349	.	G	C	.	.	MAF_INRAE=12.658;MAF_USDA=30.328
NC_035080.1	13955359	.	C	A	.	.	MAF_USDA=4.706
NC_035080.1	13955392	.	G	C	.	.	MAF_INRAE=13.291;MAF_USDA=29.508
NC_035080.1	13955425	.	T	C	.	.	MAF_INRAE=13.291;MAF_USDA=28.689
NC_035080.1	13955506	.	C	T	.	.	MAF_INRAE=34.177
NC_035080.1	13955546	.	T	C	.	.	MAF_USDA=4.167
NC_035080.1	13955564	.	A	G	.	.	MAF_INRAE=27.848;MAF_USDA=42.941
NC_035080.1	13955649	.	T	C	.	.	MAF_INRAE=10.759;MAF_USDA=26.667
NC_035080.1	13955677	.	G	A	.	.	MAF_USDA=1.667
NC_035080.1	13955728	.	G	A	.	.	MAF_USDA=2.083
NC_035080.1	13955905	.	T	G	.	.	MAF_USDA=10.417
NC_035080.1	13955999	.	C	A	.	.	MAF_INRAE=10.759;MAF_USDA=27.049
NC_035080.1	13956032	.	G	T	.	.	MAF_USDA=7.377
NC_035080.1	13956062	.	A	G	.	.	MAF_INRAE=26.316;MAF_USDA=28.689
NC_035080.1	13956099	.	G	A	.	.	MAF_INRAE=26.316;MAF_USDA=30.0
NC_035080.1	13956108	.	A	G	.	.	MAF_INRAE=26.316
NC_035080.1	13956246	.	T	C	.	.	MAF_USDA=23.333
NC_035080.1	13956260	.	C	T	.	.	MAF_INRAE=10.759;MAF_USDA=1.639
NC_035080.1	13956269	.	T	C	.	.	MAF_INRAE=10.759;MAF_USDA=27.869
NC_035080.1	13956289	.	G	C	.	.	MAF_INRAE=8.333;MAF_USDA=18.824
NC_035080.1	13956292	.	T	C	.	.	MAF_INRAE=8.333;MAF_USDA=19.412
NC_035080.1	13956345	.	T	C	.	.	MAF_INRAE=11.392;MAF_USDA=28.689
NC_035080.1	13956430	.	G	A	.	.	MAF_INRAE=5.0
NC_035080.1	13956456	.	C	A	.	.	MAF_INRAE=10.759;MAF_USDA=26.23
NC_035080.1	13956495	.	A	G	.	.	MAF_INRAE=5.833;MAF_USDA=4.167
NC_035080.1	13956546	.	C	A	.	.	MAF_USDA=1.639
NC_035080.1	13956562	.	C	A	.	.	MAF_USDA=4.098
NC_035080.1	13956639	.	A	G	.	.	MAF_INRAE=10.759;MAF_USDA=25.41
NC_035080.1	13956650	.	T	C	.	.	MAF_INRAE=10.759;MAF_USDA=25.41
NC_035080.1	13956677	.	G	A	.	.	MAF_INRAE=41.139;MAF_USDA=13.529
NC_035080.1	13956706	.	C	T	.	.	MAF_INRAE=5.833;MAF_USDA=27.966
NC_035080.1	13956716	.	C	G	.	.	MAF_INRAE=12.658;MAF_USDA=27.049
NC_035080.1	13956744	.	G	A	.	.	MAF_INRAE=10.759;MAF_USDA=23.77
NC_035080.1	13956781	.	T	A	.	.	MAF_INRAE=35.443
NC_035080.1	13956802	.	C	T	.	.	MAF_USDA=2.459
NC_035080.1	13956883	.	T	G	.	.	MAF_USDA=20.833
NC_035080.1	13956921	.	G	T	.	.	MAF_INRAE=3.797;MAF_USDA=9.412
NC_035080.1	13956974	.	T	A	.	.	MAF_INRAE=3.797
NC_035080.1	13957051	.	T	G	.	.	MAF_INRAE=10.759;MAF_USDA=22.131
NC_035080.1	13957117	.	C	T	.	.	MAF_INRAE=10.759;MAF_USDA=22.951
NC_035080.1	13957125	.	C	A	.	.	MAF_INRAE=30.38;MAF_USDA=30.588
NC_035080.1	13957147	.	A	T	.	.	MAF_INRAE=3.797;MAF_USDA=22.353
NC_035080.1	13957152	.	G	T	.	.	MAF_INRAE=10.759;MAF_USDA=27.049
NC_035080.1	13957198	.	A	G	.	.	MAF_INRAE=10.759;MAF_USDA=27.869
NC_035080.1	13957261	.	G	T	.	.	MAF_USDA=1.639
NC_035080.1	13957302	.	T	C	.	.	MAF_INRAE=14.557;MAF_USDA=41.765
NC_035080.1	13957314	.	G	T	.	.	MAF_USDA=1.639
NC_035080.1	13957389	.	G	T	.	.	MAF_USDA=4.098
NC_035080.1	13957598	.	C	T	.	.	MAF_USDA=1.639
NC_035080.1	13957650	.	T	A	.	.	MAF_USDA=4.118
NC_035080.1	13957796	.	G	C	.	.	MAF_USDA=3.279
NC_035080.1	13957832	.	C	A	.	.	MAF_INRAE=3.797;MAF_USDA=21.765
NC_035080.1	13958055	.	T	G	.	.	MAF_USDA=4.918
NC_035080.1	13958107	.	T	G	.	.	MAF_INRAE=10.759;MAF_USDA=2.459
NC_035080.1	13958136	.	C	T	.	.	MAF_USDA=14.583
NC_035080.1	13958137	.	C	T	.	.	MAF_USDA=14.583
NC_035080.1	13958139	.	C	T	.	.	MAF_INRAE=10.833;MAF_USDA=14.583
NC_035080.1	13958144	.	A	C	.	.	MAF_INRAE=10.759;MAF_USDA=27.869
NC_035080.1	13958228	.	G	A	.	.	MAF_USDA=2.459
NC_035080.1	13958362	.	C	G	.	.	MAF_INRAE=3.797;MAF_USDA=21.765
NC_035080.1	13958395	.	T	C	.	.	MAF_USDA=1.639
NC_035080.1	13958420	.	G	A	.	.	MAF_USDA=4.098
NC_035080.1	13958443	.	G	A	.	.	MAF_USDA=2.941
NC_035080.1	13958467	.	C	T	.	.	MAF_USDA=1.639
NC_035080.1	13958477	.	T	C	.	.	MAF_USDA=3.279
NC_035080.1	13958550	.	T	G	.	.	MAF_INRAE=10.759;MAF_USDA=17.059
NC_035080.1	13958603	.	G	A	.	.	MAF_USDA=1.639
NC_035080.1	13958610	.	T	C	.	.	MAF_USDA=4.918
NC_035080.1	13958701	.	C	A	.	.	MAF_INRAE=10.759;MAF_USDA=2.083
NC_035080.1	13958749	.	G	A	.	.	MAF_USDA=1.639
NC_035080.1	13958768	.	T	A	.	.	MAF_INRAE=15.823;MAF_USDA=34.524
NC_035080.1	13958799	.	A	T	.	.	MAF_INRAE=10.759;MAF_USDA=23.529
NC_035080.1	13958843	.	A	G	.	.	MAF_USDA=10.0
NC_035080.1	13958845	.	T	G	.	.	MAF_INRAE=5.833;MAF_USDA=23.529
NC_035080.1	13958881	.	A	C	.	.	MAF_INRAE=10.759
NC_035080.1	13958918	.	G	A	.	.	MAF_USDA=1.639
NC_035080.1	13958984	.	C	G	.	.	MAF_INRAE=3.797;MAF_USDA=21.765
NC_035080.1	13959016	.	C	A	.	.	MAF_INRAE=10.759;MAF_USDA=21.765
NC_035080.1	13959057	.	A	T	.	.	MAF_USDA=4.167
NC_035080.1	13959066	.	G	T	.	.	MAF_INRAE=10.759;MAF_USDA=22.619
NC_035080.1	13959198	.	T	A	.	.	MAF_INRAE=9.167;MAF_USDA=3.529
NC_035080.1	13959215	.	T	C	.	.	MAF_INRAE=26.582;MAF_USDA=40.0
NC_035080.1	13959217	.	G	A	.	.	MAF_INRAE=5.833;MAF_USDA=17.647
NC_035080.1	13959227	.	A	G	.	.	MAF_INRAE=10.759;MAF_USDA=22.353
NC_035080.1	13959458	.	C	A	.	.	MAF_INRAE=26.582;MAF_USDA=42.262
NC_035080.1	13959528	.	G	A	.	.	MAF_INRAE=14.557;MAF_USDA=10.0
NC_035080.1	13959586	.	A	G	.	.	MAF_USDA=2.174
NC_035080.1	13959639	.	G	T	.	.	MAF_INRAE=5.063;MAF_USDA=12.195
NC_035080.1	13959680	.	T	G	.	.	MAF_INRAE=10.526;MAF_USDA=21.687
NC_035080.1	13959807	.	C	T	.	.	MAF_INRAE=10.759;MAF_USDA=16.471
NC_035080.1	13959810	.	A	T	.	.	MAF_INRAE=10.759;MAF_USDA=2.459
NC_035080.1	13959835	.	G	T	.	.	MAF_INRAE=3.797;MAF_USDA=25.294
NC_035080.1	13959838	.	G	T	.	.	MAF_INRAE=14.557;MAF_USDA=6.557
NC_035080.1	13959865	.	T	A	.	.	MAF_INRAE=12.5;MAF_USDA=4.098
NC_035080.1	13959892	.	C	T	.	.	MAF_USDA=1.639
NC_035080.1	13959927	.	C	G	.	.	MAF_USDA=4.706
NC_035080.1	13959936	.	C	A	.	.	MAF_INRAE=41.139;MAF_USDA=12.353
NC_035080.1	13960117	.	C	A	.	.	MAF_USDA=1.639
NC_035080.1	13960294	.	G	C	.	.	MAF_USDA=1.639
NC_035080.1	13960315	.	T	C	.	.	MAF_USDA=4.167
NC_035080.1	13960325	.	C	T	.	.	MAF_INRAE=3.797;MAF_USDA=27.108
NC_035080.1	13960413	.	G	A	.	.	MAF_USDA=2.459
NC_035080.1	13960432	.	C	T	.	.	MAF_INRAE=3.797;MAF_USDA=24.706
NC_035080.1	13960453	.	G	T	.	.	MAF_INRAE=3.797;MAF_USDA=8.824
NC_035080.1	13960526	.	C	T	.	.	MAF_USDA=16.667
NC_035080.1	13960597	.	C	T	.	.	MAF_USDA=3.279
NC_035080.1	13960605	.	A	C	.	.	MAF_INRAE=3.797;MAF_USDA=25.294
NC_035080.1	13960607	.	A	T	.	.	MAF_INRAE=5.063;MAF_USDA=12.353
NC_035080.1	13961025	.	C	G	.	.	MAF_USDA=8.197
NC_035080.1	13961101	.	T	A	.	.	MAF_USDA=3.279
NC_035080.1	13961110	.	G	A	.	.	MAF_INRAE=3.797;MAF_USDA=25.0
NC_035080.1	13961223	.	G	A	.	.	MAF_USDA=1.639
NC_035080.1	13961253	.	G	A	.	.	MAF_USDA=2.083
NC_035080.1	13961327	.	C	T	.	.	MAF_INRAE=14.557;MAF_USDA=14.754
NC_035080.1	13961375	.	A	T	.	.	MAF_INRAE=9.167;MAF_USDA=2.353
NC_035080.1	13961537	.	C	T	.	.	MAF_USDA=2.459
NC_035080.1	13961643	.	A	G	.	.	MAF_USDA=8.824
NC_035080.1	13961760	.	C	T	.	.	MAF_INRAE=3.797;MAF_USDA=26.471
NC_035080.1	13961898	.	T	C	.	.	MAF_INRAE=3.797;MAF_USDA=26.471
NC_035080.1	13961910	.	C	A	.	.	MAF_USDA=4.098
NC_035080.1	13961986	.	C	A	.	.	MAF_USDA=4.098
NC_035080.1	13962000	.	A	C	.	.	MAF_USDA=4.098
NC_035080.1	13962229	.	C	A	.	.	MAF_USDA=1.639
NC_035080.1	13962325	.	T	G	.	.	MAF_INRAE=3.797;MAF_USDA=25.294
NC_035080.1	13962383	.	G	A	.	.	MAF_INRAE=10.526;MAF_USDA=27.647
NC_035080.1	13962458	.	A	G	.	.	MAF_USDA=4.918
NC_035080.1	13962476	.	C	T	.	.	MAF_USDA=1.639
NC_035080.1	13962516	.	T	G	.	.	MAF_USDA=1.639
NC_035080.1	13962520	.	G	T	.	.	MAF_INRAE=10.759;MAF_USDA=2.083
NC_035080.1	13962611	.	T	A	.	.	MAF_INRAE=5.263;MAF_USDA=2.459
NC_035080.1	13962705	.	C	T	.	.	MAF_USDA=3.529
NC_035080.1	13962726	.	C	T	.	.	MAF_INRAE=5.833;MAF_USDA=4.167
NC_035080.1	13962816	.	T	A	.	.	MAF_INRAE=14.557;MAF_USDA=10.656
NC_035080.1	13962818	.	T	A	.	.	MAF_USDA=3.279
NC_035080.1	13962820	.	A	G	.	.	MAF_USDA=6.25
NC_035080.1	13962829	.	A	T	.	.	MAF_USDA=5.294
NC_035080.1	13962925	.	T	G	.	.	MAF_USDA=4.167
NC_035080.1	13962930	.	G	T	.	.	MAF_INRAE=3.797;MAF_USDA=21.765
NC_035080.1	13963064	.	C	T	.	.	MAF_USDA=1.639
NC_035080.1	13963065	.	G	A	.	.	MAF_USDA=7.377
NC_035080.1	13963146	.	G	A	.	.	MAF_INRAE=3.797;MAF_USDA=25.0
NC_035080.1	13963174	.	T	C	.	.	MAF_INRAE=3.797;MAF_USDA=25.595
NC_035080.1	13963191	.	A	C	.	.	MAF_INRAE=3.797;MAF_USDA=9.412
NC_035080.1	13963215	.	C	T	.	.	MAF_USDA=7.377
NC_035080.1	13963240	.	A	T	.	.	MAF_INRAE=3.797;MAF_USDA=26.471
NC_035080.1	13963365	.	T	G	.	.	MAF_INRAE=10.526;MAF_USDA=26.471
NC_035080.1	13963489	.	A	G	.	.	MAF_INRAE=3.797;MAF_USDA=26.471
NC_035080.1	13963504	.	C	A	.	.	MAF_INRAE=5.063;MAF_USDA=11.176
NC_035080.1	13963515	.	A	T	.	.	MAF_INRAE=3.797;MAF_USDA=26.471
NC_035080.1	13963525	.	C	T	.	.	MAF_INRAE=5.063;MAF_USDA=12.941
NC_035080.1	13963537	.	G	T	.	.	MAF_INRAE=22.785;MAF_USDA=47.059
NC_035080.1	13963588	.	G	A	.	.	MAF_INRAE=36.076
NC_035080.1	13963589	.	T	G	.	.	MAF_USDA=3.529
NC_035080.1	13963623	.	G	C	.	.	MAF_INRAE=3.797;MAF_USDA=26.471
NC_035080.1	13963680	.	T	A	.	.	MAF_INRAE=3.797;MAF_USDA=26.471
NC_035080.1	13963702	.	G	C	.	.	MAF_INRAE=3.797;MAF_USDA=26.471
NC_035080.1	13963765	.	G	T	.	.	MAF_INRAE=10.526;MAF_USDA=21.176
NC_035080.1	13963778	.	G	T	.	.	MAF_INRAE=10.526;MAF_USDA=26.471
NC_035080.1	13963800	.	T	A	.	.	MAF_INRAE=3.797;MAF_USDA=26.471
NC_035080.1	13963819	.	A	G	.	.	MAF_INRAE=3.797;MAF_USDA=26.471
NC_035080.1	13963858	.	A	C	.	.	MAF_INRAE=3.797;MAF_USDA=25.882
NC_035080.1	13963940	.	G	A	.	.	MAF_INRAE=17.722;MAF_USDA=33.929
NC_035080.1	13963951	.	T	A	.	.	MAF_INRAE=1.667;MAF_USDA=25.0
NC_035080.1	13964021	.	A	G	.	.	MAF_USDA=20.238
NC_035080.1	13964036	.	T	C	.	.	MAF_USDA=1.695
NC_035080.1	13964038	.	A	T	.	.	MAF_INRAE=10.526;MAF_USDA=19.277
NC_035080.1	13964044	.	T	C	.	.	MAF_INRAE=10.526;MAF_USDA=19.88
NC_035080.1	13964058	.	C	T	.	.	MAF_INRAE=10.526;MAF_USDA=17.47
NC_035080.1	13964074	.	C	G	.	.	MAF_INRAE=10.526;MAF_USDA=17.647
NC_035080.1	13964080	.	T	C	.	.	MAF_INRAE=10.526;MAF_USDA=20.0
NC_035080.1	13964129	.	T	C	.	.	MAF_INRAE=3.797;MAF_USDA=22.941
NC_035080.1	13964147	.	T	A	.	.	MAF_INRAE=3.797;MAF_USDA=24.706
NC_035080.1	13964195	.	C	T	.	.	MAF_INRAE=3.797;MAF_USDA=25.294
NC_035080.1	13964203	.	T	A	.	.	MAF_INRAE=3.797;MAF_USDA=25.882
NC_035080.1	13964213	.	T	G	.	.	MAF_INRAE=2.632
NC_035080.1	13964258	.	C	A	.	.	MAF_USDA=4.167
NC_035080.1	13964355	.	C	T	.	.	MAF_INRAE=3.797
NC_035080.1	13964394	.	G	A	.	.	MAF_INRAE=19.167
NC_035080.1	13964479	.	T	C	.	.	MAF_USDA=3.279
NC_035080.1	13964481	.	C	T	.	.	MAF_USDA=1.639
NC_035080.1	13964488	.	C	A	.	.	MAF_USDA=3.279
NC_035080.1	13964507	.	G	A	.	.	MAF_INRAE=8.333;MAF_USDA=16.471
NC_035080.1	13964551	.	G	C	.	.	MAF_INRAE=3.797;MAF_USDA=25.294
NC_035080.1	13964557	.	A	G	.	.	MAF_INRAE=3.797;MAF_USDA=26.471
NC_035080.1	13964586	.	G	A	.	.	MAF_INRAE=3.797;MAF_USDA=25.294
NC_035080.1	13964594	.	T	A	.	.	MAF_INRAE=3.797;MAF_USDA=25.294
NC_035080.1	13964621	.	A	C	.	.	MAF_INRAE=3.797;MAF_USDA=25.595
NC_035080.1	13964677	.	T	G	.	.	MAF_INRAE=10.526;MAF_USDA=24.706
NC_035080.1	13964684	.	T	A	.	.	MAF_INRAE=10.526;MAF_USDA=25.294
NC_035080.1	13964700	.	C	T	.	.	MAF_INRAE=3.797;MAF_USDA=25.294
NC_035080.1	13964736	.	G	A	.	.	MAF_INRAE=3.797;MAF_USDA=25.294
NC_035080.1	13964738	.	T	A	.	.	MAF_INRAE=1.667;MAF_USDA=25.294
NC_035080.1	13964786	.	G	A	.	.	MAF_INRAE=3.797;MAF_USDA=26.19
NC_035080.1	13964791	.	A	C	.	.	MAF_USDA=3.571
NC_035080.1	13964794	.	C	T	.	.	MAF_USDA=3.333
NC_035080.1	13964812	.	C	A	.	.	MAF_INRAE=3.797;MAF_USDA=26.19
NC_035080.1	13964825	.	G	T	.	.	MAF_INRAE=3.797;MAF_USDA=21.176
NC_035080.1	13964851	.	G	A	.	.	MAF_INRAE=10.526;MAF_USDA=25.882
NC_035080.1	13965011	.	C	T	.	.	MAF_USDA=11.017
NC_035080.1	13965105	.	T	C	.	.	MAF_INRAE=2.5
NC_035080.1	13965111	.	T	A	.	.	MAF_USDA=2.5
NC_035080.1	13965162	.	G	C	.	.	MAF_INRAE=14.167
NC_035080.1	13965223	.	T	G	.	.	MAF_USDA=3.39
NC_035080.1	13965224	.	T	C	.	.	MAF_USDA=2.542
NC_035080.1	13965345	.	G	A	.	.	MAF_USDA=5.738
NC_035080.1	13965392	.	T	C	.	.	MAF_USDA=4.167
NC_035080.1	13965553	.	G	A	.	.	MAF_USDA=5.0
NC_035080.1	13965588	.	C	T	.	.	MAF_USDA=4.167
NC_035080.1	13965596	.	C	A	.	.	MAF_INRAE=21.667
NC_035080.1	13965631	.	C	G	.	.	MAF_INRAE=5.0;MAF_USDA=11.667
NC_035080.1	13965687	.	T	G	.	.	MAF_USDA=1.667
NC_035080.1	13965696	.	C	T	.	.	MAF_USDA=5.833
NC_035080.1	13965808	.	G	A	.	.	MAF_INRAE=21.667;MAF_USDA=2.5
NC_035080.1	13965844	.	C	A	.	.	MAF_INRAE=37.5
NC_035080.1	13965869	.	T	G	.	.	MAF_USDA=5.0
NC_035080.1	13965887	.	G	C	.	.	MAF_USDA=5.0
NC_035080.1	13965889	.	T	A	.	.	MAF_USDA=5.0
NC_035080.1	13965940	.	C	T	.	.	MAF_USDA=4.167
NC_035080.1	13965941	.	A	G	.	.	MAF_USDA=4.167
NC_035080.1	13966053	.	G	T	.	.	MAF_INRAE=3.333;MAF_USDA=1.667
NC_035080.1	13966105	.	G	T	.	.	MAF_INRAE=15.0
NC_035080.1	13966135	.	G	A	.	.	MAF_USDA=4.167
NC_035080.1	13966152	.	G	A	.	.	MAF_USDA=1.667
NC_035080.1	13966155	.	T	C	.	.	MAF_USDA=4.167
NC_035080.1	13966192	.	C	G	.	.	MAF_USDA=4.167
NC_035080.1	13966277	.	G	T	.	.	MAF_USDA=3.333
NC_035080.1	13966332	.	A	G	.	.	MAF_INRAE=15.0
NC_035080.1	13966342	.	C	T	.	.	MAF_INRAE=17.5
NC_035080.1	13966388	.	A	G	.	.	MAF_USDA=3.333
NC_035080.1	13966397	.	G	A	.	.	MAF_USDA=3.333
NC_035080.1	13966509	.	C	A	.	.	MAF_USDA=3.333
NC_035080.1	13966649	.	G	A	.	.	MAF_INRAE=5.0;MAF_USDA=13.559
NC_035080.1	13966861	.	G	A	.	.	MAF_USDA=1.667
NC_035080.1	13966869	.	C	A	.	.	MAF_INRAE=5.0
NC_035080.1	13967723	.	C	T	.	.	MAF_USDA=1.695
NC_035080.1	13967738	.	T	G	.	.	MAF_USDA=5.085
NC_035080.1	13967744	.	A	C	.	.	MAF_INRAE=17.5;MAF_USDA=11.864
NC_035080.1	13967764	.	C	T	.	.	MAF_USDA=2.542
NC_035080.1	13967890	.	C	A	.	.	MAF_INRAE=36.667;MAF_USDA=15.0
NC_035080.1	13967990	.	T	G	.	.	MAF_INRAE=20.0;MAF_USDA=35.0
NC_035080.1	13968034	.	G	C	.	.	MAF_USDA=1.667
NC_035080.1	13968103	.	C	A	.	.	MAF_USDA=8.333
NC_035080.1	13968173	.	T	A	.	.	MAF_USDA=4.167
NC_035080.1	13968225	.	A	C	.	.	MAF_USDA=12.5
NC_035080.1	13968241	.	T	C	.	.	MAF_INRAE=15.0;MAF_USDA=44.167
NC_035080.1	13968347	.	A	C	.	.	MAF_INRAE=11.392;MAF_USDA=17.647
NC_035080.1	13968399	.	C	T	.	.	MAF_INRAE=22.152;MAF_USDA=47.647
NC_035080.1	13968487	.	G	A	.	.	MAF_USDA=4.167
NC_035080.1	13968525	.	A	G	.	.	MAF_INRAE=3.797;MAF_USDA=21.765
NC_035080.1	13968556	.	C	T	.	.	MAF_INRAE=3.797;MAF_USDA=22.353
NC_035080.1	13968557	.	A	G	.	.	MAF_INRAE=1.667;MAF_USDA=25.294
NC_035080.1	13968572	.	G	A	.	.	MAF_INRAE=21.053;MAF_USDA=6.557
NC_035080.1	13968629	.	G	A	.	.	MAF_INRAE=3.797;MAF_USDA=25.882
NC_035080.1	13968631	.	T	A	.	.	MAF_USDA=9.836
NC_035080.1	13968658	.	C	T	.	.	MAF_INRAE=41.139;MAF_USDA=12.353
NC_035080.1	13968775	.	A	C	.	.	MAF_INRAE=45.57;MAF_USDA=34.94
NC_035080.1	13968816	.	A	T	.	.	MAF_INRAE=10.759;MAF_USDA=17.647
NC_035080.1	13968823	.	C	T	.	.	MAF_USDA=16.667
NC_035080.1	13968837	.	G	A	.	.	MAF_INRAE=9.167;MAF_USDA=2.353
NC_035080.1	13968855	.	G	T	.	.	MAF_USDA=4.918
NC_035080.1	13968889	.	G	C	.	.	MAF_USDA=3.279
NC_035080.1	13968913	.	T	C	.	.	MAF_USDA=1.639
NC_035080.1	13968926	.	G	T	.	.	MAF_USDA=1.639
NC_035080.1	13969075	.	G	T	.	.	MAF_USDA=10.588
NC_035080.1	13969098	.	A	C	.	.	MAF_INRAE=31.013;MAF_USDA=42.353
NC_035080.1	13969124	.	A	G	.	.	MAF_INRAE=5.063;MAF_USDA=11.176
NC_035080.1	13969182	.	A	G	.	.	MAF_INRAE=41.139;MAF_USDA=12.353
NC_035080.1	13969206	.	T	A	.	.	MAF_INRAE=19.62;MAF_USDA=20.588
NC_035080.1	13969390	.	G	T	.	.	MAF_INRAE=29.114;MAF_USDA=46.471
NC_035080.1	13969515	.	C	A	.	.	MAF_INRAE=8.861;MAF_USDA=38.824
NC_035080.1	13969536	.	C	A	.	.	MAF_INRAE=3.797;MAF_USDA=21.765
NC_035080.1	13969565	.	A	G	.	.	MAF_INRAE=3.797;MAF_USDA=21.765
NC_035080.1	13969574	.	A	T	.	.	MAF_INRAE=25.316;MAF_USDA=12.5
NC_035080.1	13969673	.	C	T	.	.	MAF_INRAE=41.139;MAF_USDA=12.353
NC_035080.1	13969710	.	T	G	.	.	MAF_INRAE=25.316;MAF_USDA=31.765
NC_035080.1	13969744	.	G	C	.	.	MAF_INRAE=40.506;MAF_USDA=14.583
NC_035080.1	13969821	.	A	T	.	.	MAF_USDA=3.279
NC_035080.1	13969874	.	G	A	.	.	MAF_INRAE=9.167;MAF_USDA=1.765
NC_035080.1	13969924	.	G	C	.	.	MAF_INRAE=33.544;MAF_USDA=26.471
NC_035080.1	13969993	.	T	G	.	.	MAF_USDA=11.176
NC_035080.1	13969998	.	C	T	.	.	MAF_INRAE=14.557;MAF_USDA=21.311
NC_035080.1	13970256	.	A	C	.	.	MAF_INRAE=10.526;MAF_USDA=34.706
NC_035080.1	13970258	.	C	A	.	.	MAF_USDA=4.167
NC_035080.1	13970342	.	G	T	.	.	MAF_INRAE=30.38;MAF_USDA=27.059
NC_035080.1	13970366	.	G	A	.	.	MAF_INRAE=3.797;MAF_USDA=21.765
NC_035080.1	13970374	.	T	C	.	.	MAF_USDA=8.824
NC_035080.1	13970387	.	G	C	.	.	MAF_INRAE=14.557;MAF_USDA=25.41
NC_035080.1	13970393	.	T	C	.	.	MAF_USDA=3.279
NC_035080.1	13970410	.	C	T	.	.	MAF_INRAE=14.557;MAF_USDA=15.294
NC_035080.1	13970454	.	G	T	.	.	MAF_INRAE=5.263;MAF_USDA=3.529
NC_035080.1	13970489	.	A	T	.	.	MAF_USDA=2.353
NC_035080.1	13970513	.	T	G	.	.	MAF_INRAE=38.608;MAF_USDA=38.235
NC_035080.1	13970514	.	T	A	.	.	MAF_INRAE=46.667;MAF_USDA=21.765
NC_035080.1	13970520	.	C	T	.	.	MAF_USDA=2.083
NC_035080.1	13970548	.	G	A	.	.	MAF_INRAE=5.833;MAF_USDA=4.167
NC_035080.1	13970597	.	G	T	.	.	MAF_USDA=1.639
NC_035080.1	13970684	.	T	C	.	.	MAF_INRAE=34.81;MAF_USDA=1.639
NC_035080.1	13970697	.	G	T	.	.	MAF_USDA=2.353
NC_035080.1	13970731	.	G	T	.	.	MAF_USDA=4.918
NC_035080.1	13970755	.	G	A	.	.	MAF_INRAE=47.5;MAF_USDA=29.167
NC_035080.1	13970806	.	A	G	.	.	MAF_INRAE=29.747;MAF_USDA=21.176
NC_035080.1	13970834	.	T	C	.	.	MAF_USDA=3.529
NC_035080.1	13970879	.	T	C	.	.	MAF_INRAE=3.797
NC_035080.1	13970988	.	G	T	.	.	MAF_USDA=6.25
NC_035080.1	13970990	.	T	G	.	.	MAF_INRAE=10.759;MAF_USDA=12.941
NC_035080.1	13971008	.	G	T	.	.	MAF_USDA=1.639
NC_035080.1	13971115	.	T	C	.	.	MAF_INRAE=18.354;MAF_USDA=31.765
NC_035080.1	13971294	.	G	T	.	.	MAF_INRAE=3.797
NC_035080.1	13971299	.	C	A	.	.	MAF_USDA=1.639
NC_035080.1	13971323	.	T	C	.	.	MAF_USDA=3.279
NC_035080.1	13971330	.	G	T	.	.	MAF_USDA=22.917
NC_035080.1	13971375	.	TT	TC	.	.	MAF_USDA=14.583
NC_035080.1	13971376	.	T	C	.	.	MAF_INRAE=31.579;MAF_USDA=22.951
NC_035080.1	13971395	.	G	T	.	.	MAF_INRAE=3.797;MAF_USDA=27.976
NC_035080.1	13971438	.	C	A	.	.	MAF_USDA=7.647
NC_035080.1	13971518	.	A	G	.	.	MAF_INRAE=48.101;MAF_USDA=38.824
NC_035080.1	13971692	.	G	A	.	.	MAF_USDA=19.672
NC_035080.1	13971719	.	A	T	.	.	MAF_INRAE=29.114
NC_035080.1	13971725	.	A	T	.	.	MAF_INRAE=29.114;MAF_USDA=14.583
NC_035080.1	13971761	.	C	A	.	.	MAF_USDA=1.639
NC_035080.1	13971831	.	A	G	.	.	MAF_INRAE=14.557;MAF_USDA=24.118
NC_035080.1	13971834	.	G	A	.	.	MAF_INRAE=17.5;MAF_USDA=19.643
NC_035080.1	13971986	.	C	T	.	.	MAF_USDA=1.639
NC_035080.1	13972013	.	A	G	.	.	MAF_INRAE=3.333
NC_035080.1	13972097	.	T	C	.	.	MAF_INRAE=29.747;MAF_USDA=20.588
NC_035080.1	13972113	.	G	A	.	.	MAF_INRAE=3.797;MAF_USDA=37.647
NC_035080.1	13972114	.	G	A	.	.	MAF_USDA=5.738
NC_035080.1	13972141	.	C	T	.	.	MAF_INRAE=10.759;MAF_USDA=2.459
NC_035080.1	13972185	.	A	C	.	.	MAF_INRAE=3.333
NC_035080.1	13972188	.	T	G	.	.	MAF_INRAE=28.481;MAF_USDA=20.588
NC_035080.1	13972199	.	T	A	.	.	MAF_INRAE=28.481;MAF_USDA=22.353
NC_035080.1	13972240	.	G	T	.	.	MAF_USDA=14.583
NC_035080.1	13972283	.	T	G	.	.	MAF_USDA=1.639
NC_035080.1	13972323	.	T	G	.	.	MAF_USDA=4.918
NC_035080.1	13972373	.	C	G	.	.	MAF_INRAE=29.747;MAF_USDA=21.765
NC_035080.1	13972574	.	T	C	.	.	MAF_INRAE=3.333
NC_035080.1	13972673	.	G	T	.	.	MAF_INRAE=27.848;MAF_USDA=20.588
NC_035080.1	13972827	.	T	G	.	.	MAF_USDA=16.667
NC_035080.1	13972828	.	T	C	.	.	MAF_INRAE=3.797;MAF_USDA=20.588
NC_035080.1	13972833	.	T	C	.	.	MAF_USDA=1.639
NC_035080.1	13972928	.	G	A	.	.	MAF_USDA=4.918
NC_035080.1	13973020	.	T	C	.	.	MAF_INRAE=28.481;MAF_USDA=42.353
NC_035080.1	13973036	.	A	C	.	.	MAF_USDA=10.588
NC_035080.1	13973061	.	T	A	.	.	MAF_INRAE=15.19;MAF_USDA=14.118
NC_035080.1	13973075	.	A	C	.	.	MAF_USDA=6.25
NC_035080.1	13973170	.	C	T	.	.	MAF_USDA=2.459
NC_035080.1	13973197	.	G	A	.	.	MAF_INRAE=21.053;MAF_USDA=9.016
NC_035080.1	13973232	.	C	T	.	.	MAF_USDA=2.459
NC_035080.1	13973248	.	C	T	.	.	MAF_INRAE=48.734;MAF_USDA=16.471
NC_035080.1	13973252	.	T	G	.	.	MAF_USDA=20.492
NC_035080.1	13973271	.	C	T	.	.	MAF_USDA=3.529
NC_035080.1	13973357	.	G	A	.	.	MAF_INRAE=13.291;MAF_USDA=12.941
NC_035080.1	13973418	.	G	A	.	.	MAF_INRAE=10.759;MAF_USDA=12.295
NC_035080.1	13973442	.	C	T	.	.	MAF_USDA=4.167
NC_035080.1	13973444	.	T	A	.	.	MAF_INRAE=15.833;MAF_USDA=4.167
NC_035080.1	13973545	.	C	T	.	.	MAF_USDA=4.098
NC_035080.1	13973572	.	C	A	.	.	MAF_INRAE=14.557;MAF_USDA=14.118
NC_035080.1	13973590	.	C	A	.	.	MAF_USDA=2.941
NC_035080.1	13973684	.	C	A	.	.	MAF_INRAE=3.797;MAF_USDA=23.529
NC_035080.1	13973804	.	G	A	.	.	MAF_INRAE=3.797;MAF_USDA=22.941
NC_035080.1	13973829	.	G	A	.	.	MAF_USDA=8.197
NC_035080.1	13973939	.	G	T	.	.	MAF_INRAE=5.833;MAF_USDA=4.167
NC_035080.1	13973958	.	C	A	.	.	MAF_USDA=6.25
NC_035080.1	13974021	.	C	G	.	.	MAF_INRAE=17.089;MAF_USDA=1.639
NC_035080.1	13974106	.	G	A	.	.	MAF_INRAE=13.291;MAF_USDA=12.295
NC_035080.1	13974132	.	A	G	.	.	MAF_INRAE=13.924;MAF_USDA=12.941
NC_035080.1	13974286	.	T	C	.	.	MAF_USDA=14.706
NC_035080.1	13974289	.	A	C	.	.	MAF_USDA=2.353
NC_035080.1	13974329	.	C	T	.	.	MAF_INRAE=21.519;MAF_USDA=27.647
NC_035080.1	13974368	.	C	A	.	.	MAF_INRAE=3.333
NC_035080.1	13974446	.	T	C	.	.	MAF_INRAE=16.667;MAF_USDA=12.941
NC_035080.1	13974480	.	G	T	.	.	MAF_INRAE=13.924;MAF_USDA=13.529
NC_035080.1	13974524	.	A	C	.	.	MAF_INRAE=14.557;MAF_USDA=12.941
NC_035080.1	13974551	.	C	A	.	.	MAF_USDA=2.083
NC_035080.1	13974554	.	A	T	.	.	MAF_USDA=2.083
NC_035080.1	13974557	.	A	G	.	.	MAF_INRAE=15.789
NC_035080.1	13974682	.	G	A	.	.	MAF_INRAE=23.418;MAF_USDA=20.0
NC_035080.1	13974703	.	C	T	.	.	MAF_INRAE=10.759;MAF_USDA=9.016
NC_035080.1	13974730	.	A	C	.	.	MAF_USDA=7.377
NC_035080.1	13974877	.	T	C	.	.	MAF_USDA=1.765
NC_035080.1	13974968	.	C	T	.	.	MAF_USDA=4.098
NC_035080.1	13975091	.	A	C	.	.	MAF_USDA=3.529
NC_035080.1	13975156	.	C	T	.	.	MAF_INRAE=22.152;MAF_USDA=10.588
NC_035080.1	13975160	.	G	A	.	.	MAF_USDA=20.833
NC_035080.1	13975176	.	C	T	.	.	MAF_INRAE=35.443
NC_035080.1	13975182	.	G	A	.	.	MAF_INRAE=12.5;MAF_USDA=4.098
NC_035080.1	13975199	.	G	A	.	.	MAF_INRAE=5.833;MAF_USDA=4.167
NC_035080.1	13975223	.	G	A	.	.	MAF_USDA=22.917
NC_035080.1	13975233	.	T	A	.	.	MAF_INRAE=35.443
NC_035080.1	13975239	.	A	C	.	.	MAF_INRAE=37.975;MAF_USDA=41.765
NC_035080.1	13975246	.	A	T	.	.	MAF_USDA=6.557
NC_035080.1	13975314	.	C	T	.	.	MAF_USDA=6.25
NC_035080.1	13975331	.	G	A	.	.	MAF_INRAE=3.797;MAF_USDA=17.059
NC_035080.1	13975460	.	G	T	.	.	MAF_INRAE=22.152;MAF_USDA=10.588
NC_035080.1	13975467	.	T	A	.	.	MAF_USDA=4.918
NC_035080.1	13975478	.	G	T	.	.	MAF_INRAE=12.5;MAF_USDA=20.492
NC_035080.1	13975490	.	G	T	.	.	MAF_INRAE=12.5;MAF_USDA=20.492
NC_035080.1	13975520	.	T	A	.	.	MAF_USDA=3.529
NC_035080.1	13975530	.	T	A	.	.	MAF_INRAE=22.152;MAF_USDA=10.588
NC_035080.1	13975534	.	C	T	.	.	MAF_INRAE=3.797;MAF_USDA=21.765
NC_035080.1	13975610	.	T	G	.	.	MAF_USDA=7.647
NC_035080.1	13975628	.	G	T	.	.	MAF_INRAE=3.797;MAF_USDA=21.765
NC_035080.1	13975654	.	A	C	.	.	MAF_USDA=4.098
NC_035080.1	13975677	.	A	C	.	.	MAF_INRAE=23.418;MAF_USDA=21.765
NC_035080.1	13975689	.	A	C	.	.	MAF_INRAE=22.152;MAF_USDA=12.353
NC_035080.1	13975726	.	T	A	.	.	MAF_INRAE=22.152;MAF_USDA=12.295
NC_035080.1	13975728	.	G	T	.	.	MAF_INRAE=20.833;MAF_USDA=12.295
NC_035080.1	13975778	.	T	A	.	.	MAF_USDA=3.529
NC_035080.1	13975783	.	C	A	.	.	MAF_INRAE=5.833;MAF_USDA=2.353
NC_035080.1	13975803	.	T	C	.	.	MAF_INRAE=12.5;MAF_USDA=13.934
NC_035080.1	13975820	.	T	C	.	.	MAF_INRAE=34.177
NC_035080.1	13975834	.	A	C	.	.	MAF_USDA=1.639
NC_035080.1	13975926	.	A	C	.	.	MAF_INRAE=24.684;MAF_USDA=46.471
NC_035080.1	13975941	.	T	C	.	.	MAF_INRAE=12.5;MAF_USDA=4.098
NC_035080.1	13975977	.	A	C	.	.	MAF_INRAE=34.81
NC_035080.1	13975980	.	C	A	.	.	MAF_USDA=3.279
NC_035080.1	13975983	.	G	A	.	.	MAF_INRAE=34.81
NC_035080.1	13975994	.	C	T	.	.	MAF_INRAE=13.924;MAF_USDA=28.235
NC_035080.1	13976059	.	C	T	.	.	MAF_INRAE=32.278;MAF_USDA=34.706
NC_035080.1	13976069	.	C	T	.	.	MAF_INRAE=5.063;MAF_USDA=9.412
NC_035080.1	13976113	.	G	A	.	.	MAF_USDA=4.098
NC_035080.1	13976167	.	C	G	.	.	MAF_INRAE=14.557;MAF_USDA=27.059
NC_035080.1	13976179	.	G	A	.	.	MAF_USDA=6.25
NC_035080.1	13976194	.	G	A	.	.	MAF_USDA=6.471
NC_035080.1	13976214	.	T	A	.	.	MAF_USDA=1.639
NC_035080.1	13976233	.	G	A	.	.	MAF_INRAE=3.333
NC_035080.1	13976240	.	T	C	.	.	MAF_INRAE=48.734;MAF_USDA=8.197
NC_035080.1	13976342	.	T	C	.	.	MAF_USDA=3.279
NC_035080.1	13976371	.	C	T	.	.	MAF_INRAE=9.494;MAF_USDA=19.412
NC_035080.1	13976396	.	G	T	.	.	MAF_INRAE=9.494;MAF_USDA=18.824
NC_035080.1	13976402	.	G	A	.	.	MAF_INRAE=13.291;MAF_USDA=24.706
NC_035080.1	13976403	.	A	T	.	.	MAF_INRAE=9.494;MAF_USDA=19.412
NC_035080.1	13976425	.	C	T	.	.	MAF_USDA=2.941
NC_035080.1	13976495	.	C	T	.	.	MAF_INRAE=13.924;MAF_USDA=23.529
NC_035080.1	13976524	.	C	T	.	.	MAF_INRAE=12.658;MAF_USDA=22.941
NC_035080.1	13976525	.	G	A	.	.	MAF_USDA=2.083
NC_035080.1	13976572	.	T	C	.	.	MAF_INRAE=4.167;MAF_USDA=9.016
NC_035080.1	13976579	.	G	A	.	.	MAF_USDA=4.098
NC_035080.1	13976645	.	T	G	.	.	MAF_INRAE=23.418;MAF_USDA=46.471
NC_035080.1	13976689	.	T	C	.	.	MAF_INRAE=24.051;MAF_USDA=34.706
NC_035080.1	13976738	.	C	T	.	.	MAF_INRAE=23.418;MAF_USDA=27.083
NC_035080.1	13976740	.	C	G	.	.	MAF_INRAE=24.167;MAF_USDA=27.083
NC_035080.1	13976744	.	A	G	.	.	MAF_USDA=1.639
NC_035080.1	13976775	.	A	T	.	.	MAF_USDA=4.098
NC_035080.1	13976831	.	C	T	.	.	MAF_USDA=27.083
NC_035080.1	13976866	.	C	A	.	.	MAF_USDA=2.083
NC_035080.1	13976897	.	A	G	.	.	MAF_USDA=2.459
NC_035080.1	13976930	.	C	T	.	.	MAF_USDA=4.098
NC_035080.1	13977005	.	T	C	.	.	MAF_INRAE=24.051;MAF_USDA=42.941
NC_035080.1	13977125	.	T	G	.	.	MAF_INRAE=23.418;MAF_USDA=43.529
NC_035080.1	13977144	.	G	A	.	.	MAF_USDA=4.098
NC_035080.1	13977151	.	A	G	.	.	MAF_INRAE=24.051;MAF_USDA=45.122
NC_035080.1	13977216	.	C	T	.	.	MAF_INRAE=24.051;MAF_USDA=45.122
NC_035080.1	13977288	.	G	A	.	.	MAF_INRAE=14.557;MAF_USDA=35.417
NC_035080.1	13977410	.	C	T	.	.	MAF_INRAE=4.43;MAF_USDA=14.583
NC_035080.1	13977476	.	A	G	.	.	MAF_INRAE=23.418;MAF_USDA=43.293
NC_035080.1	13981616	.	G	A	.	.	MAF_USDA=25.0
NC_035080.1	13981700	.	G	C	.	.	MAF_USDA=9.483
NC_035080.1	13981747	.	G	T	.	.	MAF_USDA=2.542
NC_035080.1	13981786	.	T	C	.	.	MAF_INRAE=14.557;MAF_USDA=24.699
NC_035080.1	13981902	.	T	A	.	.	MAF_INRAE=3.333
NC_035080.1	13981903	.	A	C	.	.	MAF_INRAE=13.924;MAF_USDA=25.61
NC_035080.1	13981911	.	G	A	.	.	MAF_USDA=2.586
NC_035080.1	13981932	.	G	T	.	.	MAF_USDA=2.586
NC_035080.1	13981939	.	C	A	.	.	MAF_USDA=3.448
NC_035080.1	13981998	.	C	A	.	.	MAF_USDA=9.483
NC_035080.1	13982058	.	T	C	.	.	MAF_USDA=16.463
NC_035080.1	13982079	.	G	A	.	.	MAF_INRAE=14.557;MAF_USDA=35.417
NC_035080.1	13982136	.	C	T	.	.	MAF_INRAE=12.5;MAF_USDA=8.621
NC_035080.1	13982158	.	T	G	.	.	MAF_INRAE=20.886;MAF_USDA=12.069
NC_035080.1	13982181	.	A	T	.	.	MAF_INRAE=5.063;MAF_USDA=10.345
NC_035080.1	13982231	.	C	T	.	.	MAF_USDA=37.805
NC_035080.1	13982237	.	G	A	.	.	MAF_USDA=1.724
NC_035080.1	13982253	.	G	T	.	.	MAF_INRAE=49.367;MAF_USDA=2.083
NC_035080.1	13982285	.	A	C	.	.	MAF_INRAE=3.333
NC_035080.1	13982293	.	C	A	.	.	MAF_INRAE=46.203
NC_035080.1	13982297	.	C	A	.	.	MAF_INRAE=8.861
NC_035080.1	13982317	.	G	A	.	.	MAF_INRAE=5.063;MAF_USDA=12.195
NC_035080.1	13982337	.	T	C	.	.	MAF_INRAE=44.937;MAF_USDA=19.512
NC_035080.1	13982365	.	C	T	.	.	MAF_INRAE=44.937;MAF_USDA=42.073
NC_035080.1	13982370	.	G	A	.	.	MAF_INRAE=44.937;MAF_USDA=25.0
NC_035080.1	13982372	.	C	G	.	.	MAF_INRAE=45.833;MAF_USDA=42.073
NC_035080.1	13982388	.	T	A	.	.	MAF_INRAE=20.886;MAF_USDA=12.069
NC_035080.1	13982400	.	A	C	.	.	MAF_USDA=24.39
NC_035080.1	13982429	.	G	A	.	.	MAF_INRAE=25.316;MAF_USDA=14.706
NC_035080.1	13982449	.	T	G	.	.	MAF_INRAE=5.833;MAF_USDA=11.176
NC_035080.1	13982486	.	C	T	.	.	MAF_INRAE=44.937;MAF_USDA=44.118
NC_035080.1	13982529	.	T	C	.	.	MAF_INRAE=5.0;MAF_USDA=22.941
NC_035080.1	13982645	.	C	A	.	.	MAF_INRAE=5.263
NC_035080.1	13982795	.	T	G	.	.	MAF_USDA=1.639
NC_035080.1	13982865	.	G	A	.	.	MAF_USDA=3.529
NC_035080.1	13982872	.	G	T	.	.	MAF_INRAE=22.152;MAF_USDA=31.176
NC_035080.1	13982876	.	T	A	.	.	MAF_USDA=2.459
NC_035080.1	13982878	.	C	A	.	.	MAF_INRAE=24.051;MAF_USDA=47.647
NC_035080.1	13982956	.	T	G	.	.	MAF_INRAE=22.152;MAF_USDA=36.066
NC_035080.1	13983083	.	T	C	.	.	MAF_INRAE=14.167
NC_035080.1	13983095	.	A	G	.	.	MAF_INRAE=14.167
NC_035080.1	13983110	.	C	T	.	.	MAF_INRAE=13.333
NC_035080.1	13983122	.	C	A	.	.	MAF_INRAE=14.167
NC_035080.1	13983143	.	C	A	.	.	MAF_INRAE=9.167
NC_035080.1	13983144	.	T	G	.	.	MAF_INRAE=10.0
NC_035080.1	13983156	.	T	C	.	.	MAF_INRAE=9.167
NC_035080.1	13983159	.	G	C	.	.	MAF_INRAE=10.0
NC_035080.1	13983169	.	A	G	.	.	MAF_USDA=8.197
NC_035080.1	13983177	.	G	A	.	.	MAF_INRAE=9.167
NC_035080.1	13983231	.	T	C	.	.	MAF_USDA=6.667
NC_035080.1	13983252	.	A	G	.	.	MAF_INRAE=20.886;MAF_USDA=30.12
NC_035080.1	13983387	.	C	T	.	.	MAF_USDA=3.529
NC_035080.1	13983436	.	C	T	.	.	MAF_USDA=4.098
NC_035080.1	13983472	.	A	G	.	.	MAF_USDA=1.639
NC_035080.1	13983501	.	T	G	.	.	MAF_INRAE=5.833;MAF_USDA=8.824
NC_035080.1	13983511	.	G	A	.	.	MAF_INRAE=18.987;MAF_USDA=34.118
NC_035080.1	13983556	.	A	G	.	.	MAF_INRAE=18.987;MAF_USDA=34.706
NC_035080.1	13983588	.	G	T	.	.	MAF_INRAE=5.833;MAF_USDA=8.824
NC_035080.1	13983601	.	C	A	.	.	MAF_INRAE=17.089;MAF_USDA=34.706
NC_035080.1	13983615	.	T	C	.	.	MAF_USDA=2.459
NC_035080.1	13983632	.	A	G	.	.	MAF_INRAE=17.722;MAF_USDA=32.941
NC_035080.1	13983677	.	G	T	.	.	MAF_USDA=6.25
NC_035080.1	13983716	.	G	T	.	.	MAF_USDA=24.706
NC_035080.1	13983734	.	G	A	.	.	MAF_USDA=4.098
NC_035080.1	13983737	.	A	G	.	.	MAF_INRAE=13.333;MAF_USDA=29.412
NC_035080.1	13983793	.	A	T	.	.	MAF_INRAE=37.342
NC_035080.1	13983804	.	G	T	.	.	MAF_INRAE=22.785;MAF_USDA=31.176
NC_035080.1	13983830	.	T	G	.	.	MAF_INRAE=11.667;MAF_USDA=20.588
NC_035080.1	13983874	.	A	T	.	.	MAF_INRAE=5.063
NC_035080.1	13983885	.	A	C	.	.	MAF_USDA=3.279
NC_035080.1	13983919	.	T	C	.	.	MAF_INRAE=44.304;MAF_USDA=23.529
NC_035080.1	13983986	.	T	A	.	.	MAF_INRAE=18.354;MAF_USDA=33.529
NC_035080.1	13983994	.	T	C	.	.	MAF_USDA=1.639
NC_035080.1	13984023	.	A	G	.	.	MAF_USDA=3.529
NC_035080.1	13984065	.	C	A	.	.	MAF_INRAE=15.789;MAF_USDA=8.197
NC_035080.1	13984136	.	T	C	.	.	MAF_USDA=4.098
NC_035080.1	13984191	.	G	T,*	.	.	MAF_INRAE=47.368;MAF_USDA=6.25
NC_035080.1	13984294	.	T	A	.	.	MAF_INRAE=44.937;MAF_USDA=23.77
NC_035080.1	13984310	.	T	A	.	.	MAF_USDA=43.75
NC_035080.1	13984320	.	C	T	.	.	MAF_USDA=43.75
NC_035080.1	13984321	.	T	C	.	.	MAF_INRAE=45.0
NC_035080.1	13984334	.	C	T	.	.	MAF_USDA=2.459
NC_035080.1	13984403	.	A	T	.	.	MAF_INRAE=18.987;MAF_USDA=33.333
NC_035080.1	13984452	.	G	C	.	.	MAF_INRAE=14.557;MAF_USDA=21.765
NC_035080.1	13984467	.	T	C	.	.	MAF_INRAE=43.333;MAF_USDA=18.852
NC_035080.1	13984485	.	T	C	.	.	MAF_INRAE=3.333
NC_035080.1	13984492	.	C	T	.	.	MAF_USDA=4.918
NC_035080.1	13984501	.	G	A	.	.	MAF_USDA=14.754
NC_035080.1	13984506	.	C	T	.	.	MAF_USDA=14.754
NC_035080.1	13984512	.	G	A	.	.	MAF_USDA=4.918
NC_035080.1	13984530	.	T	C	.	.	MAF_INRAE=47.5
NC_035080.1	13984558	.	C	T	.	.	MAF_USDA=12.353
NC_035080.1	13984559	.	G	C	.	.	MAF_USDA=4.098
NC_035080.1	13984575	.	G	T	.	.	MAF_USDA=7.377
NC_035080.1	13984596	.	T	C	.	.	MAF_INRAE=35.833
NC_035080.1	13984597	.	G	T	.	.	MAF_INRAE=2.632
NC_035080.1	13984680	.	T	G	.	.	MAF_INRAE=37.5;MAF_USDA=39.583
NC_035080.1	13984706	.	A	T	.	.	MAF_INRAE=20.0;MAF_USDA=9.016
NC_035080.1	13984730	.	T	A	.	.	MAF_USDA=12.295
NC_035080.1	13984744	.	A	C	.	.	MAF_USDA=8.197
NC_035080.1	13984793	.	G	A	.	.	MAF_USDA=3.279
NC_035080.1	13984818	.	T	A	.	.	MAF_INRAE=46.203;MAF_USDA=3.279
NC_035080.1	13984839	.	A	C	.	.	MAF_INRAE=40.0;MAF_USDA=43.75
NC_035080.1	13984852	.	G	A	.	.	MAF_INRAE=5.263;MAF_USDA=36.471
NC_035080.1	13984855	.	C	T	.	.	MAF_INRAE=19.167;MAF_USDA=43.75
NC_035080.1	13984856	.	T	A	.	.	MAF_USDA=4.098
NC_035080.1	13984909	.	G	A	.	.	MAF_USDA=1.639
NC_035080.1	13984982	.	G	A	.	.	MAF_USDA=2.459
NC_035080.1	13984998	.	C	A	.	.	MAF_USDA=2.459
NC_035080.1	13984999	.	T	A	.	.	MAF_USDA=2.459
NC_035080.1	13985003	.	G	A	.	.	MAF_INRAE=5.833
NC_035080.1	13985035	.	C	T	.	.	MAF_USDA=4.118
NC_035080.1	13985042	.	C	T	.	.	MAF_USDA=9.412
NC_035080.1	13985046	.	A	G	.	.	MAF_INRAE=44.167;MAF_USDA=16.393
NC_035080.1	13985053	.	C	A	.	.	MAF_USDA=4.098
NC_035080.1	13985054	.	T	C	.	.	MAF_INRAE=44.167;MAF_USDA=16.667
NC_035080.1	13985055	.	A	C	.	.	MAF_INRAE=5.0;MAF_USDA=1.176
NC_035080.1	13985083	.	T	C	.	.	MAF_USDA=12.295
NC_035080.1	13985084	.	C	A	.	.	MAF_USDA=12.295
NC_035080.1	13985104	.	A	T	.	.	MAF_USDA=8.333
NC_035080.1	13985105	.	C	T	.	.	MAF_INRAE=20.833;MAF_USDA=9.836
NC_035080.1	13985139	.	G	T	.	.	MAF_INRAE=19.167
NC_035080.1	13985157	.	G	A	.	.	MAF_USDA=2.459
NC_035080.1	13985167	.	C	T	.	.	MAF_INRAE=20.833;MAF_USDA=9.836
NC_035080.1	13985179	.	C	T	.	.	MAF_INRAE=1.667
NC_035080.1	13985194	.	T	G	.	.	MAF_INRAE=1.667
NC_035080.1	13985221	.	G	A	.	.	MAF_INRAE=2.5
NC_035080.1	13985223	.	G	A	.	.	MAF_USDA=5.738
NC_035080.1	13985233	.	A	T	.	.	MAF_INRAE=13.924;MAF_USDA=27.083
NC_035080.1	13985237	.	G	A	.	.	MAF_USDA=2.459
NC_035080.1	13985240	.	T	A	.	.	MAF_USDA=6.557
NC_035080.1	13985269	.	C	T	.	.	MAF_USDA=3.279
NC_035080.1	13985283	.	T	C	.	.	MAF_INRAE=3.333
NC_035080.1	13985286	.	T	C	.	.	MAF_INRAE=3.333
NC_035080.1	13985287	.	C	T	.	.	MAF_INRAE=3.333
NC_035080.1	13985288	.	G	A	.	.	MAF_USDA=2.459
NC_035080.1	13985306	.	G	A	.	.	MAF_INRAE=21.667;MAF_USDA=13.934
NC_035080.1	13985321	.	G	A	.	.	MAF_INRAE=1.667
NC_035080.1	13985356	.	C	A	.	.	MAF_USDA=3.279
NC_035080.1	13985421	.	T	A	.	.	MAF_INRAE=5.263;MAF_USDA=36.471
NC_035080.1	13985463	.	T	C	.	.	MAF_INRAE=12.025;MAF_USDA=10.588
NC_035080.1	13985519	.	C	T	.	.	MAF_INRAE=21.519;MAF_USDA=13.529
NC_035080.1	13985522	.	A	C	.	.	MAF_INRAE=21.667;MAF_USDA=13.529
NC_035080.1	13985543	.	C	A	.	.	MAF_USDA=7.059
NC_035080.1	13985611	.	G	A	.	.	MAF_USDA=3.529
NC_035080.1	13985669	.	G	T	.	.	MAF_INRAE=5.063;MAF_USDA=7.059
NC_035080.1	13985699	.	T	C	.	.	MAF_USDA=8.197
NC_035080.1	13985752	.	C	T	.	.	MAF_INRAE=3.333
NC_035080.1	13985876	.	G	A	.	.	MAF_USDA=4.918
NC_035080.1	13985884	.	G	A	.	.	MAF_INRAE=5.263;MAF_USDA=35.294
NC_035080.1	13985910	.	G	T	.	.	MAF_INRAE=5.833;MAF_USDA=27.083
NC_035080.1	13985928	.	T	G	.	.	MAF_USDA=3.571
NC_035080.1	13985952	.	T	A	.	.	MAF_INRAE=32.911;MAF_USDA=8.197
NC_035080.1	13986026	.	C	A	.	.	MAF_USDA=4.098
NC_035080.1	13986029	.	C	A	.	.	MAF_USDA=4.098
NC_035080.1	13986064	.	G	A	.	.	MAF_USDA=3.279
NC_035080.1	13986066	.	T	C	.	.	MAF_USDA=45.122
NC_035080.1	13986099	.	A	C	.	.	MAF_USDA=14.583
NC_035080.1	13986100	.	T	C	.	.	MAF_USDA=14.583
NC_035080.1	13987479	.	G	A	.	.	MAF_USDA=3.279
NC_035080.1	13987521	.	A	G	.	.	MAF_USDA=5.738
NC_035080.1	13987530	.	A	G	.	.	MAF_USDA=27.049
NC_035080.1	13987580	.	T	A	.	.	MAF_USDA=3.279
NC_035080.1	13987612	.	C	T	.	.	MAF_INRAE=3.333
NC_035080.1	13987728	.	A	G	.	.	MAF_USDA=4.098
NC_035080.1	13987768	.	C	A	.	.	MAF_USDA=1.667
NC_035080.1	13987783	.	C	T	.	.	MAF_INRAE=5.263;MAF_USDA=1.667
NC_035080.1	13987814	.	G	A	.	.	MAF_INRAE=17.089;MAF_USDA=5.833
NC_035080.1	13987836	.	T	A	.	.	MAF_USDA=10.0
NC_035080.1	13987851	.	A	G	.	.	MAF_INRAE=15.789;MAF_USDA=7.143
NC_035080.1	13987873	.	G	T	.	.	MAF_INRAE=12.658;MAF_USDA=21.429
NC_035080.1	13987929	.	G	T	.	.	MAF_INRAE=49.367;MAF_USDA=10.0
NC_035080.1	13987930	.	A	G	.	.	MAF_USDA=2.5
NC_035080.1	13987956	.	T	A	.	.	MAF_INRAE=31.013;MAF_USDA=42.262
NC_035080.1	13987973	.	A	T	.	.	MAF_INRAE=5.063;MAF_USDA=4.167
NC_035080.1	13988018	.	G	A	.	.	MAF_INRAE=35.443
NC_035080.1	13988031	.	G	A	.	.	MAF_INRAE=46.203
NC_035080.1	13988034	.	C	T	.	.	MAF_INRAE=45.833
NC_035080.1	13988061	.	A	G	.	.	MAF_USDA=9.146
NC_035080.1	13988062	.	G	A	.	.	MAF_USDA=2.586
NC_035080.1	13988067	.	G	A	.	.	MAF_INRAE=44.937
NC_035080.1	13988091	.	A	G	.	.	MAF_USDA=43.75
NC_035080.1	13988106	.	T	C	.	.	MAF_INRAE=47.468;MAF_USDA=3.333
NC_035080.1	13988132	.	T	A	.	.	MAF_INRAE=48.101;MAF_USDA=3.333
NC_035080.1	13988323	.	G	C	.	.	MAF_INRAE=46.835;MAF_USDA=3.279
NC_035080.1	13988343	.	T	C	.	.	MAF_USDA=8.197
NC_035080.1	13988561	.	C	G	.	.	MAF_USDA=6.25
NC_035080.1	13988639	.	C	T	.	.	MAF_INRAE=7.595;MAF_USDA=4.118
NC_035080.1	13988647	.	C	T	.	.	MAF_USDA=6.25
NC_035080.1	13988655	.	A	T	.	.	MAF_INRAE=45.57
NC_035080.1	13988705	.	G	A	.	.	MAF_USDA=5.294
NC_035080.1	13988710	.	C	T	.	.	MAF_USDA=3.279
NC_035080.1	13988790	.	C	T	.	.	MAF_INRAE=46.203;MAF_USDA=3.279
NC_035080.1	13988846	.	C	T	.	.	MAF_USDA=4.098
NC_035080.1	13988859	.	G	T	.	.	MAF_INRAE=14.557;MAF_USDA=21.176
NC_035080.1	13988985	.	C	T	.	.	MAF_INRAE=20.886;MAF_USDA=4.118
NC_035080.1	13989003	.	A	G	.	.	MAF_USDA=4.098
NC_035080.1	13989060	.	A	G	.	.	MAF_USDA=2.459
NC_035080.1	13989124	.	C	T	.	.	MAF_USDA=4.098
NC_035080.1	13989189	.	G	A	.	.	MAF_INRAE=5.263
NC_035080.1	13989276	.	C	G	.	.	MAF_USDA=1.639
NC_035080.1	13989312	.	G	A	.	.	MAF_INRAE=5.833;MAF_USDA=9.412
NC_035080.1	13989315	.	C	G	.	.	MAF_INRAE=14.557;MAF_USDA=20.588
NC_035080.1	13989375	.	C	A	.	.	MAF_USDA=3.279
NC_035080.1	13989390	.	A	G	.	.	MAF_INRAE=20.253;MAF_USDA=4.118
NC_035080.1	13989415	.	C	T	.	.	MAF_INRAE=19.62;MAF_USDA=36.471
NC_035080.1	13989437	.	C	T	.	.	MAF_INRAE=44.937
NC_035080.1	13989601	.	C	T	.	.	MAF_USDA=2.459
NC_035080.1	13989650	.	G	A	.	.	MAF_INRAE=20.886;MAF_USDA=4.118
NC_035080.1	13989674	.	A	T	.	.	MAF_INRAE=44.937
NC_035080.1	13989715	.	A	T	.	.	MAF_INRAE=5.263;MAF_USDA=37.059
NC_035080.1	13989717	.	A	T	.	.	MAF_INRAE=39.167;MAF_USDA=50.0
NC_035080.1	13989927	.	C	A	.	.	MAF_USDA=16.667
NC_035080.1	13989972	.	G	A	.	.	MAF_USDA=1.639
NC_035080.1	13990010	.	C	T	.	.	MAF_INRAE=40.506;MAF_USDA=41.176
NC_035080.1	13990081	.	G	T	.	.	MAF_USDA=47.917
NC_035080.1	13990141	.	C	A	.	.	MAF_USDA=4.098
NC_035080.1	13990216	.	G	A	.	.	MAF_USDA=3.279
NC_035080.1	13990222	.	G	T	.	.	MAF_INRAE=5.063;MAF_USDA=11.765
NC_035080.1	13990241	.	T	C	.	.	MAF_USDA=16.393
NC_035080.1	13990328	.	A	G	.	.	MAF_USDA=4.098
NC_035080.1	13990405	.	T	C	.	.	MAF_USDA=8.197
NC_035080.1	13990416	.	A	G	.	.	MAF_INRAE=8.228;MAF_USDA=19.412
NC_035080.1	13990593	.	A	C	.	.	MAF_USDA=9.016
NC_035080.1	13990687	.	T	C	.	.	MAF_INRAE=28.481;MAF_USDA=28.824
NC_035080.1	13990786	.	G	A	.	.	MAF_USDA=4.918
NC_035080.1	13990924	.	G	T	.	.	MAF_INRAE=22.785
NC_035080.1	13990983	.	C	T	.	.	MAF_INRAE=5.263
NC_035080.1	13991069	.	T	C	.	.	MAF_USDA=1.639
NC_035080.1	13991229	.	C	A	.	.	MAF_INRAE=5.263
NC_035080.1	13991406	.	A	G	.	.	MAF_USDA=22.917
NC_035080.1	13991420	.	C	T	.	.	MAF_INRAE=3.333
NC_035080.1	13991426	.	A	G	.	.	MAF_USDA=4.167
NC_035080.1	13991452	.	A	T	.	.	MAF_INRAE=4.167;MAF_USDA=20.833
NC_035080.1	13991456	.	A	G	.	.	MAF_USDA=10.417
NC_035080.1	13991472	.	A	G	.	.	MAF_USDA=18.75
NC_035080.1	13991686	.	C	G	.	.	MAF_USDA=10.417
NC_035080.1	13991688	.	A	T	.	.	MAF_USDA=27.083
NC_035080.1	13991690	.	C	G	.	.	MAF_USDA=25.0
NC_035080.1	13991692	.	C	A	.	.	MAF_USDA=35.417
NC_035080.1	13991747	.	G	A	.	.	MAF_USDA=37.5
NC_035080.1	13992962	.	G	A	.	.	MAF_USDA=4.098
NC_035080.1	13993188	.	T	C	.	.	MAF_USDA=16.393
NC_035080.1	13993462	.	G	T	.	.	MAF_USDA=3.279
NC_035080.1	13993467	.	T	C	.	.	MAF_INRAE=21.053;MAF_USDA=41.765
NC_035080.1	13993499	.	G	A	.	.	MAF_USDA=15.574
NC_035080.1	13993501	.	T	C	.	.	MAF_USDA=21.311
NC_035080.1	13993603	.	C	T	.	.	MAF_INRAE=8.228;MAF_USDA=13.529
NC_035080.1	13993678	.	C	A	.	.	MAF_USDA=14.754
NC_035080.1	13993750	.	G	T	.	.	MAF_INRAE=1.667
NC_035080.1	13993754	.	C	A	.	.	MAF_USDA=21.084
NC_035080.1	13993922	.	T	C	.	.	MAF_USDA=16.667
NC_035080.1	13993923	.	T	A	.	.	MAF_USDA=16.667
NC_035080.1	13993928	.	T	C	.	.	MAF_INRAE=7.595;MAF_USDA=12.941
NC_035080.1	13994024	.	GAAAAAG	GAAAAAT	.	.	MAF_USDA=47.917
NC_035080.1	13994030	.	G	T	.	.	MAF_INRAE=22.785
NC_035080.1	13994129	.	A	T	.	.	MAF_USDA=14.754
NC_035080.1	13994131	.	G	A	.	.	MAF_USDA=3.279
NC_035080.1	13994172	.	A	G	.	.	MAF_USDA=4.098
NC_035080.1	13994173	.	A	C	.	.	MAF_INRAE=5.263
NC_035080.1	13994329	.	A	C	.	.	MAF_INRAE=44.937;MAF_USDA=7.377
NC_035080.1	13994396	.	A	C	.	.	MAF_INRAE=21.519;MAF_USDA=45.882
NC_035080.1	13994418	.	T	G	.	.	MAF_USDA=9.016
NC_035080.1	13994440	.	G	C	.	.	MAF_INRAE=34.177
NC_035080.1	13994454	.	G	A	.	.	MAF_USDA=12.295
NC_035080.1	13994462	.	A	C	.	.	MAF_INRAE=22.785;MAF_USDA=43.529
NC_035080.1	13994494	.	G	T	.	.	MAF_USDA=3.279
NC_035080.1	13994504	.	C	T	.	.	MAF_INRAE=8.228;MAF_USDA=14.583
NC_035080.1	13994623	.	A	G	.	.	MAF_USDA=14.754
NC_035080.1	13994670	.	A	G	.	.	MAF_INRAE=3.797;MAF_USDA=4.098
NC_035080.1	13994675	.	A	G	.	.	MAF_INRAE=14.557;MAF_USDA=22.941
NC_035080.1	13994740	.	T	C	.	.	MAF_USDA=3.279
NC_035080.1	13994798	.	T	G	.	.	MAF_INRAE=10.127
NC_035080.1	13994815	.	T	A	.	.	MAF_USDA=4.098
NC_035080.1	13994845	.	A	T	.	.	MAF_USDA=4.098
NC_035080.1	13994858	.	T	C	.	.	MAF_INRAE=23.418;MAF_USDA=45.294
NC_035080.1	13994904	.	T	C	.	.	MAF_USDA=26.087
NC_035080.1	13994966	.	A	G	.	.	MAF_INRAE=21.053;MAF_USDA=41.176
NC_035080.1	13995076	.	T	A	.	.	MAF_USDA=10.656
NC_035080.1	13995116	.	T	C	.	.	MAF_INRAE=26.316;MAF_USDA=42.857
NC_035080.1	13996771	.	G	A	.	.	MAF_USDA=50.0
NC_035080.1	13996837	.	A	C	.	.	MAF_USDA=36.471
NC_035080.1	13996923	.	GACAGCTAGGGGTAGACAA	GACAGCTAGGGGTAGACAG	.	.	MAF_USDA=47.917
NC_035080.1	13996941	.	A	G	.	.	MAF_INRAE=47.368
NC_035080.1	13997112	.	C	T	.	.	MAF_USDA=6.471
NC_035080.1	13997166	.	G	A	.	.	MAF_USDA=11.475
NC_035080.1	13997170	.	A	G	.	.	MAF_USDA=12.353
NC_035080.1	13997191	.	T	C	.	.	MAF_INRAE=31.646;MAF_USDA=43.452
NC_035080.1	13997196	.	A	G	.	.	MAF_INRAE=36.076;MAF_USDA=24.118
NC_035080.1	13997207	.	G	T	.	.	MAF_INRAE=2.532;MAF_USDA=5.738
NC_035080.1	13997209	.	G	A	.	.	MAF_USDA=12.295
NC_035080.1	13997231	.	G	A	.	.	MAF_INRAE=34.177;MAF_USDA=46.471
NC_035080.1	13997245	.	T	C	.	.	MAF_USDA=6.25
NC_035080.1	13997360	.	T	G	.	.	MAF_USDA=13.115
NC_035080.1	13997451	.	G	A	.	.	MAF_USDA=1.639
NC_035080.1	13997634	.	C	T	.	.	MAF_USDA=10.656
NC_035080.1	13997642	.	G	C	.	.	MAF_INRAE=24.051;MAF_USDA=7.059
NC_035080.1	13997687	.	C	T	.	.	MAF_INRAE=4.43;MAF_USDA=11.176
NC_035080.1	13997817	.	T	A	.	.	MAF_INRAE=2.532;MAF_USDA=4.918
NC_035080.1	13997831	.	C	T	.	.	MAF_USDA=9.836
NC_035080.1	13997840	.	T	G	.	.	MAF_USDA=6.25
NC_035080.1	13997894	.	G	T	.	.	MAF_INRAE=20.253;MAF_USDA=2.941
NC_035080.1	13997986	.	G	T	.	.	MAF_INRAE=37.342;MAF_USDA=36.471
NC_035080.1	13998050	.	G	A	.	.	MAF_USDA=1.639
NC_035080.1	13998080	.	C	A	.	.	MAF_USDA=3.279
NC_035080.1	13998168	.	C	A	.	.	MAF_USDA=4.098
NC_035080.1	13998242	.	G	A	.	.	MAF_INRAE=1.667
NC_035080.1	13998254	.	C	T	.	.	MAF_INRAE=15.789
NC_035080.1	13998312	.	A	G	.	.	MAF_INRAE=4.43;MAF_USDA=12.5
NC_035080.1	13998327	.	C	T	.	.	MAF_INRAE=10.526;MAF_USDA=10.0
NC_035080.1	13998336	.	A	C	.	.	MAF_INRAE=25.316;MAF_USDA=25.294
NC_035080.1	13998350	.	T	A	.	.	MAF_USDA=8.197
NC_035080.1	13998358	.	T	G	.	.	MAF_USDA=1.667
NC_035080.1	13998361	.	C	T	.	.	MAF_USDA=8.333
NC_035080.1	13998365	.	A	G	.	.	MAF_USDA=8.197
NC_035080.1	13998459	.	C	G	.	.	MAF_INRAE=4.43;MAF_USDA=10.588
NC_035080.1	13998460	.	T	C	.	.	MAF_INRAE=2.5;MAF_USDA=10.588
NC_035080.1	13998470	.	C	A	.	.	MAF_INRAE=35.443
NC_035080.1	13998556	.	G	T	.	.	MAF_USDA=1.639
NC_035080.1	13998562	.	G	T	.	.	MAF_USDA=1.639
NC_035080.1	13998566	.	C	A	.	.	MAF_USDA=4.918
NC_035080.1	13998635	.	T	G	.	.	MAF_USDA=2.083
NC_035080.1	13998700	.	C	A	.	.	MAF_USDA=29.167
NC_035080.1	13998709	.	G	A	.	.	MAF_INRAE=5.263;MAF_USDA=29.167
NC_035080.1	13998710	.	A	C	.	.	MAF_USDA=6.471
NC_035080.1	13998730	.	A	G	.	.	MAF_INRAE=18.987
NC_035080.1	13998740	.	A	G	.	.	MAF_INRAE=2.532;MAF_USDA=6.557
NC_035080.1	13998741	.	C	G	.	.	MAF_INRAE=18.333
NC_035080.1	13998742	.	G	A	.	.	MAF_INRAE=20.833;MAF_USDA=22.353
NC_035080.1	13998768	.	G	A	.	.	MAF_INRAE=3.333
NC_035080.1	13998776	.	G	A	.	.	MAF_INRAE=5.833;MAF_USDA=10.588
NC_035080.1	13998803	.	A	C	.	.	MAF_INRAE=43.038;MAF_USDA=7.647
NC_035080.1	13998806	.	T	A	.	.	MAF_INRAE=5.833;MAF_USDA=10.0
NC_035080.1	13998825	.	T	A	.	.	MAF_USDA=5.738
NC_035080.1	13998826	.	G	A	.	.	MAF_USDA=5.738
NC_035080.1	13998827	.	A	G	.	.	MAF_USDA=5.738
NC_035080.1	13998844	.	C	T	.	.	MAF_USDA=4.918
NC_035080.1	13998864	.	G	A	.	.	MAF_INRAE=1.667
NC_035080.1	13998926	.	G	T	.	.	MAF_INRAE=5.263;MAF_USDA=1.639
NC_035080.1	13998967	.	A	C	.	.	MAF_INRAE=13.924
NC_035080.1	13998991	.	G	T	.	.	MAF_INRAE=7.595;MAF_USDA=14.706
NC_035080.1	13999033	.	G	C	.	.	MAF_USDA=18.824
NC_035080.1	13999042	.	T	A	.	.	MAF_USDA=18.824
NC_035080.1	13999074	.	G	C	.	.	MAF_INRAE=17.089;MAF_USDA=1.639
NC_035080.1	13999102	.	G	T	.	.	MAF_INRAE=47.468;MAF_USDA=13.115
NC_035080.1	13999120	.	G	A	.	.	MAF_USDA=3.529
NC_035080.1	13999135	.	C	T	.	.	MAF_INRAE=1.667;MAF_USDA=10.588
NC_035080.1	13999181	.	T	C	.	.	MAF_INRAE=10.526;MAF_USDA=47.647
NC_035080.1	13999214	.	C	T	.	.	MAF_USDA=8.333
NC_035080.1	13999218	.	C	T	.	.	MAF_INRAE=23.418;MAF_USDA=28.235
NC_035080.1	13999219	.	G	A	.	.	MAF_INRAE=10.526;MAF_USDA=47.059
NC_035080.1	13999452	.	A	T	.	.	MAF_INRAE=10.526;MAF_USDA=44.118
NC_035080.1	14003579	.	G	C	.	.	MAF_USDA=1.639
NC_035080.1	14003582	.	G	A	.	.	MAF_USDA=4.098
NC_035080.1	14003660	.	T	G	.	.	MAF_INRAE=30.38;MAF_USDA=40.984
NC_035080.1	14003698	.	T	C	.	.	MAF_INRAE=31.013;MAF_USDA=40.588
NC_035080.1	14003711	.	C	A	.	.	MAF_INRAE=5.833;MAF_USDA=12.941
NC_035080.1	14003720	.	A	C	.	.	MAF_INRAE=5.833
NC_035080.1	14003723	.	A	G	.	.	MAF_INRAE=5.833;MAF_USDA=22.917
NC_035080.1	14003739	.	T	G	.	.	MAF_INRAE=10.127;MAF_USDA=6.557
NC_035080.1	14003752	.	C	A	.	.	MAF_INRAE=45.57;MAF_USDA=48.235
NC_035080.1	14003787	.	C	T	.	.	MAF_INRAE=5.263;MAF_USDA=4.098
NC_035080.1	14003812	.	T	C	.	.	MAF_INRAE=39.241;MAF_USDA=24.706
NC_035080.1	14003959	.	C	T	.	.	MAF_INRAE=17.5;MAF_USDA=16.667
NC_035080.1	14003991	.	T	C	.	.	MAF_INRAE=5.833;MAF_USDA=22.917
NC_035080.1	14004010	.	C	T	.	.	MAF_INRAE=3.333
NC_035080.1	14004013	.	C	T	.	.	MAF_INRAE=34.81;MAF_USDA=37.059
NC_035080.1	14004022	.	G	A	.	.	MAF_INRAE=35.443;MAF_USDA=12.353
NC_035080.1	14004049	.	G	A	.	.	MAF_INRAE=24.684;MAF_USDA=14.118
NC_035080.1	14004057	.	C	T	.	.	MAF_USDA=1.639
NC_035080.1	14004069	.	A	C	.	.	MAF_USDA=11.765
NC_035080.1	14004087	.	G	A	.	.	MAF_USDA=1.639
NC_035080.1	14004096	.	G	A	.	.	MAF_INRAE=6.329;MAF_USDA=11.176
NC_035080.1	14004132	.	G	A	.	.	MAF_USDA=7.377
NC_035080.1	14004228	.	C	T	.	.	MAF_INRAE=13.924;MAF_USDA=6.557
NC_035080.1	14004286	.	G	A	.	.	MAF_USDA=7.377
NC_035080.1	14004317	.	G	T	.	.	MAF_USDA=4.098
NC_035080.1	14004376	.	C	A	.	.	MAF_INRAE=3.333
NC_035080.1	14004378	.	C	T	.	.	MAF_USDA=4.098
NC_035080.1	14004400	.	T	A	.	.	MAF_INRAE=36.076;MAF_USDA=12.941
NC_035080.1	14004537	.	T	C	.	.	MAF_INRAE=4.43;MAF_USDA=27.059
NC_035080.1	14004627	.	T	C	.	.	MAF_INRAE=34.81;MAF_USDA=22.131
NC_035080.1	14004629	.	C	T	.	.	MAF_INRAE=39.167;MAF_USDA=21.311
NC_035080.1	14004781	.	G	A	.	.	MAF_USDA=2.459
NC_035080.1	14004857	.	C	T	.	.	MAF_INRAE=35.443;MAF_USDA=42.353
NC_035080.1	14004907	.	C	T	.	.	MAF_INRAE=33.544;MAF_USDA=46.471
NC_035080.1	14005077	.	G	T	.	.	MAF_INRAE=32.911;MAF_USDA=45.882
NC_035080.1	14005086	.	A	T	.	.	MAF_INRAE=32.911;MAF_USDA=45.294
NC_035080.1	14005106	.	T	G	.	.	MAF_INRAE=12.5;MAF_USDA=5.952
NC_035080.1	14005118	.	T	A	.	.	MAF_INRAE=32.911;MAF_USDA=45.238
NC_035080.1	14005137	.	A	T	.	.	MAF_INRAE=32.911;MAF_USDA=46.471
NC_035080.1	14005148	.	A	T	.	.	MAF_INRAE=5.833;MAF_USDA=22.917
NC_035080.1	14005162	.	A	G	.	.	MAF_USDA=2.459
NC_035080.1	14005241	.	C	A	.	.	MAF_INRAE=2.5;MAF_USDA=12.295
NC_035080.1	14005251	.	T	C	.	.	MAF_USDA=6.25
NC_035080.1	14005300	.	A	C	.	.	MAF_INRAE=1.667;MAF_USDA=18.235
NC_035080.1	14005319	.	G	A	.	.	MAF_INRAE=30.38;MAF_USDA=37.059
NC_035080.1	14005374	.	G	A	.	.	MAF_USDA=3.279
NC_035080.1	14005378	.	G	A	.	.	MAF_INRAE=35.443;MAF_USDA=21.311
NC_035080.1	14005420	.	A	T	.	.	MAF_INRAE=32.278;MAF_USDA=47.647
NC_035080.1	14005446	.	T	C	.	.	MAF_INRAE=30.38;MAF_USDA=38.095
NC_035080.1	14005471	.	G	T	.	.	MAF_INRAE=30.38;MAF_USDA=37.059
NC_035080.1	14005523	.	G	A	.	.	MAF_INRAE=24.684;MAF_USDA=11.765
NC_035080.1	14005566	.	T	G	.	.	MAF_USDA=5.738
NC_035080.1	14005580	.	C	A	.	.	MAF_USDA=1.639
NC_035080.1	14005631	.	C	A	.	.	MAF_INRAE=3.333;MAF_USDA=9.836
NC_035080.1	14005639	.	C	G	.	.	MAF_INRAE=3.333;MAF_USDA=10.656
NC_035080.1	14005641	.	A	C	.	.	MAF_INRAE=1.667;MAF_USDA=11.765
NC_035080.1	14005681	.	G	C	.	.	MAF_INRAE=24.684;MAF_USDA=10.588
NC_035080.1	14005762	.	C	T	.	.	MAF_INRAE=24.684;MAF_USDA=10.588
NC_035080.1	14005763	.	C	A	.	.	MAF_INRAE=30.38;MAF_USDA=34.706
NC_035080.1	14005787	.	A	C	.	.	MAF_INRAE=1.667;MAF_USDA=5.738
NC_035080.1	14005793	.	G	T	.	.	MAF_INRAE=27.215;MAF_USDA=16.667
NC_035080.1	14005794	.	T	A	.	.	MAF_INRAE=28.333;MAF_USDA=47.647
NC_035080.1	14005808	.	C	T	.	.	MAF_USDA=7.059
NC_035080.1	14005815	.	G	A	.	.	MAF_INRAE=3.797
NC_035080.1	14005833	.	C	T	.	.	MAF_INRAE=5.833;MAF_USDA=22.917
NC_035080.1	14005855	.	G	T	.	.	MAF_USDA=5.738
NC_035080.1	14005864	.	C	A	.	.	MAF_INRAE=16.667;MAF_USDA=9.836
NC_035080.1	14005873	.	C	A	.	.	MAF_INRAE=16.667;MAF_USDA=16.667
NC_035080.1	14005878	.	A	C	.	.	MAF_USDA=11.765
NC_035080.1	14005893	.	C	T	.	.	MAF_USDA=8.197
NC_035080.1	14005898	.	C	T	.	.	MAF_INRAE=32.911;MAF_USDA=42.941
NC_035080.1	14005942	.	T	C	.	.	MAF_INRAE=33.544;MAF_USDA=43.529
NC_035080.1	14005993	.	G	A	.	.	MAF_USDA=6.557
NC_035080.1	14005994	.	A	T	.	.	MAF_INRAE=5.833;MAF_USDA=22.917
NC_035080.1	14005997	.	C	T	.	.	MAF_USDA=5.738
NC_035080.1	14006024	.	G	T	.	.	MAF_USDA=4.098
NC_035080.1	14006044	.	T	C	.	.	MAF_USDA=2.459
NC_035080.1	14006048	.	T	C	.	.	MAF_USDA=2.459
NC_035080.1	14006085	.	G	T	.	.	MAF_USDA=4.098
NC_035080.1	14006097	.	T	A	.	.	MAF_USDA=4.918
NC_035080.1	14006102	.	C	T	.	.	MAF_USDA=2.459
NC_035080.1	14006108	.	C	A	.	.	MAF_USDA=2.459
NC_035080.1	14006119	.	G	T	.	.	MAF_INRAE=32.911;MAF_USDA=45.833
NC_035080.1	14006174	.	T	C	.	.	MAF_INRAE=32.911;MAF_USDA=44.643
NC_035080.1	14006248	.	A	T	.	.	MAF_INRAE=29.167;MAF_USDA=45.833
NC_035080.1	14006249	.	C	A	.	.	MAF_INRAE=4.167
NC_035080.1	14006255	.	T	G	.	.	MAF_INRAE=4.167
NC_035080.1	14006284	.	T	C	.	.	MAF_INRAE=7.5;MAF_USDA=23.529
NC_035080.1	14006324	.	C	A	.	.	MAF_INRAE=18.987;MAF_USDA=45.882
NC_035080.1	14006333	.	G	A	.	.	MAF_INRAE=18.987;MAF_USDA=42.623
NC_035080.1	14006382	.	G	T	.	.	MAF_INRAE=3.333
NC_035080.1	14006399	.	T	G	.	.	MAF_INRAE=3.333
NC_035080.1	14006446	.	G	A	.	.	MAF_USDA=10.588
NC_035080.1	14006474	.	A	T	.	.	MAF_USDA=4.918
NC_035080.1	14006495	.	G	A	.	.	MAF_INRAE=5.833;MAF_USDA=22.917
NC_035080.1	14006539	.	T	A	.	.	MAF_INRAE=35.443
NC_035080.1	14006647	.	G	A	.	.	MAF_USDA=9.016
NC_035080.1	14006661	.	T	G	.	.	MAF_INRAE=40.506;MAF_USDA=37.647
NC_035080.1	14006782	.	G	T	.	.	MAF_INRAE=46.835;MAF_USDA=45.294
NC_035080.1	14006865	.	T	C	.	.	MAF_INRAE=5.833;MAF_USDA=20.0
NC_035080.1	14006967	.	C	A	.	.	MAF_USDA=1.786
NC_035080.1	14011346	.	G	T	.	.	MAF_INRAE=5.263;MAF_USDA=31.765
NC_035080.1	14011373	.	C	G	.	.	MAF_INRAE=5.263;MAF_USDA=37.059
NC_035080.1	14011394	.	C	A	.	.	MAF_INRAE=10.759;MAF_USDA=42.857
NC_035080.1	14011416	.	T	C	.	.	MAF_USDA=2.5
NC_035080.1	14011433	.	A	G	.	.	MAF_INRAE=9.494;MAF_USDA=29.518
NC_035080.1	14011451	.	G	A	.	.	MAF_USDA=5.833
NC_035080.1	14011452	.	C	T	.	.	MAF_INRAE=9.494;MAF_USDA=31.548
NC_035080.1	14011477	.	T	G	.	.	MAF_INRAE=3.333;MAF_USDA=5.833
NC_035080.1	14011481	.	G	C	.	.	MAF_INRAE=3.797
NC_035080.1	14011524	.	T	A	.	.	MAF_USDA=6.25
NC_035080.1	14011555	.	A	G	.	.	MAF_INRAE=6.329;MAF_USDA=25.294
NC_035080.1	14011606	.	G	A	.	.	MAF_USDA=2.459
NC_035080.1	14011608	.	T	G	.	.	MAF_USDA=1.639
NC_035080.1	14011626	.	A	T	.	.	MAF_INRAE=6.329;MAF_USDA=24.706
NC_035080.1	14011672	.	C	A	.	.	MAF_INRAE=5.263
NC_035080.1	14011674	.	A	G	.	.	MAF_INRAE=9.494;MAF_USDA=31.176
NC_035080.1	14011693	.	C	A	.	.	MAF_INRAE=9.494;MAF_USDA=31.765
NC_035080.1	14011860	.	G	T	.	.	MAF_USDA=1.176
NC_035080.1	14011886	.	G	A	.	.	MAF_USDA=5.738
NC_035080.1	14011902	.	C	A	.	.	MAF_USDA=3.279
NC_035080.1	14011935	.	G	A	.	.	MAF_INRAE=3.333;MAF_USDA=8.197
NC_035080.1	14011940	.	T	A	.	.	MAF_USDA=5.738
NC_035080.1	14011969	.	T	C	.	.	MAF_INRAE=8.861;MAF_USDA=18.824
NC_035080.1	14011984	.	A	G	.	.	MAF_USDA=1.639
NC_035080.1	14011985	.	G	T	.	.	MAF_USDA=4.918
NC_035080.1	14012000	.	C	G	.	.	MAF_INRAE=3.333
NC_035080.1	14012014	.	A	G	.	.	MAF_INRAE=12.5;MAF_USDA=8.537
NC_035080.1	14012020	.	T	A	.	.	MAF_INRAE=12.5;MAF_USDA=8.537
NC_035080.1	14012088	.	A	T	.	.	MAF_USDA=5.085
NC_035080.1	14012089	.	G	A	.	.	MAF_INRAE=5.833;MAF_USDA=26.087
NC_035080.1	14012109	.	C	A	.	.	MAF_INRAE=6.329;MAF_USDA=31.25
NC_035080.1	14012116	.	T	G	.	.	MAF_INRAE=6.329;MAF_USDA=28.049
NC_035080.1	14012120	.	T	A	.	.	MAF_USDA=5.932
NC_035080.1	14012134	.	A	T	.	.	MAF_INRAE=8.861;MAF_USDA=32.738
NC_035080.1	14012220	.	T	G	.	.	MAF_INRAE=5.833;MAF_USDA=23.913
NC_035080.1	14012252	.	G	T	.	.	MAF_INRAE=3.333;MAF_USDA=6.667
NC_035080.1	14012253	.	T	C	.	.	MAF_INRAE=3.333
NC_035080.1	14012283	.	A	C	.	.	MAF_INRAE=3.333
NC_035080.1	14012351	.	T	G	.	.	MAF_INRAE=3.333;MAF_USDA=20.833
NC_035080.1	14012430	.	C	A	.	.	MAF_INRAE=4.43;MAF_USDA=19.88
NC_035080.1	14012442	.	T	C	.	.	MAF_INRAE=4.43;MAF_USDA=19.88
NC_035080.1	14012455	.	C	G	.	.	MAF_USDA=3.333
NC_035080.1	14012486	.	T	G	.	.	MAF_INRAE=4.167;MAF_USDA=6.667
NC_035080.1	14012513	.	G	A	.	.	MAF_INRAE=29.747;MAF_USDA=22.353
NC_035080.1	14012562	.	T	G	.	.	MAF_INRAE=25.316;MAF_USDA=22.917
NC_035080.1	14012591	.	G	T	.	.	MAF_USDA=1.639
NC_035080.1	14012664	.	G	T	.	.	MAF_USDA=22.917
NC_035080.1	14012693	.	T	G	.	.	MAF_INRAE=8.861
NC_035080.1	14012704	.	T	G	.	.	MAF_INRAE=3.333
NC_035080.1	14012773	.	T	A	.	.	MAF_INRAE=8.861;MAF_USDA=23.529
NC_035080.1	14012785	.	G	A	.	.	MAF_INRAE=5.263;MAF_USDA=5.294
NC_035080.1	14012816	.	G	A	.	.	MAF_USDA=5.738
NC_035080.1	14012843	.	C	T	.	.	MAF_USDA=4.098
NC_035080.1	14012851	.	T	C	.	.	MAF_INRAE=8.861;MAF_USDA=27.647
NC_035080.1	14012874	.	C	T	.	.	MAF_USDA=1.639
NC_035080.1	14012901	.	G	A	.	.	MAF_USDA=6.25
NC_035080.1	14012923	.	C	T	.	.	MAF_USDA=4.098
NC_035080.1	14012945	.	G	A	.	.	MAF_INRAE=8.861;MAF_USDA=33.529
NC_035080.1	14012948	.	C	T	.	.	MAF_USDA=14.754
NC_035080.1	14012965	.	T	C	.	.	MAF_INRAE=8.861;MAF_USDA=33.529
NC_035080.1	14013022	.	C	T	.	.	MAF_INRAE=12.5;MAF_USDA=6.471
NC_035080.1	14013025	.	C	A	.	.	MAF_INRAE=9.494;MAF_USDA=31.765
NC_035080.1	14013053	.	G	A	.	.	MAF_INRAE=5.833;MAF_USDA=22.917
NC_035080.1	14013089	.	C	T	.	.	MAF_USDA=6.25
NC_035080.1	14013097	.	C	G	.	.	MAF_USDA=5.738
NC_035080.1	14013194	.	C	A	.	.	MAF_USDA=1.639
NC_035080.1	14013220	.	A	C	.	.	MAF_USDA=2.459
NC_035080.1	14013236	.	T	C	.	.	MAF_USDA=1.639
NC_035080.1	14013243	.	G	A	.	.	MAF_INRAE=8.861;MAF_USDA=37.059
NC_035080.1	14013277	.	C	A	.	.	MAF_USDA=7.377
NC_035080.1	14013330	.	C	T	.	.	MAF_USDA=5.738
NC_035080.1	14013342	.	A	T	.	.	MAF_USDA=1.176
NC_035080.1	14013404	.	C	T	.	.	MAF_INRAE=5.263;MAF_USDA=5.294
NC_035080.1	14013471	.	T	A	.	.	MAF_USDA=7.377
NC_035080.1	14013493	.	T	A	.	.	MAF_INRAE=6.329;MAF_USDA=27.059
NC_035080.1	14013498	.	G	T	.	.	MAF_USDA=1.639
NC_035080.1	14013553	.	C	A	.	.	MAF_INRAE=5.833;MAF_USDA=22.917
NC_035080.1	14013560	.	T	C	.	.	MAF_USDA=4.918
NC_035080.1	14013573	.	G	A	.	.	MAF_USDA=6.557
NC_035080.1	14013600	.	A	T	.	.	MAF_INRAE=1.667;MAF_USDA=8.197
NC_035080.1	14013621	.	G	A	.	.	MAF_INRAE=3.797
NC_035080.1	14013667	.	T	G	.	.	MAF_INRAE=9.494;MAF_USDA=32.353
NC_035080.1	14013692	.	G	A	.	.	MAF_USDA=3.279
NC_035080.1	14013695	.	G	T	.	.	MAF_USDA=1.765
NC_035080.1	14013701	.	C	A	.	.	MAF_INRAE=3.333
NC_035080.1	14013766	.	G	A	.	.	MAF_INRAE=8.861;MAF_USDA=31.176
NC_035080.1	14013887	.	C	T	.	.	MAF_INRAE=8.861;MAF_USDA=31.765
NC_035080.1	14013895	.	G	A	.	.	MAF_USDA=9.016
NC_035080.1	14013930	.	A	T	.	.	MAF_USDA=8.197
NC_035080.1	14013977	.	C	T	.	.	MAF_USDA=15.294
NC_035080.1	14014039	.	T	C	.	.	MAF_INRAE=5.833
NC_035080.1	14014104	.	T	A	.	.	MAF_INRAE=6.329;MAF_USDA=31.176
NC_035080.1	14014123	.	G	T	.	.	MAF_USDA=2.5
NC_035080.1	14014188	.	C	T	.	.	MAF_INRAE=8.228;MAF_USDA=24.706
NC_035080.1	14014231	.	G	A	.	.	MAF_USDA=8.235
NC_035080.1	14014384	.	C	T	.	.	MAF_INRAE=41.772
NC_035080.1	14014404	.	C	T	.	.	MAF_USDA=5.882
NC_035080.1	14014446	.	T	C	.	.	MAF_USDA=7.059
NC_035080.1	14014455	.	A	T	.	.	MAF_INRAE=34.81;MAF_USDA=27.059
NC_035080.1	14014524	.	G	C	.	.	MAF_INRAE=12.025;MAF_USDA=28.824
NC_035080.1	14014531	.	G	A	.	.	MAF_INRAE=10.526
NC_035080.1	14014540	.	C	G	.	.	MAF_INRAE=11.392;MAF_USDA=32.941
NC_035080.1	14014569	.	G	A	.	.	MAF_USDA=1.639
NC_035080.1	14014586	.	G	T	.	.	MAF_USDA=14.706
NC_035080.1	14014630	.	G	A	.	.	MAF_USDA=6.25
NC_035080.1	14014655	.	A	T	.	.	MAF_USDA=3.279
NC_035080.1	14014680	.	A	G	.	.	MAF_INRAE=6.962;MAF_USDA=20.588
NC_035080.1	14014738	.	C	A	.	.	MAF_USDA=41.667
NC_035080.1	14014770	.	A	G	.	.	MAF_USDA=4.918
NC_035080.1	14014783	.	G	A	.	.	MAF_INRAE=7.595;MAF_USDA=25.294
NC_035080.1	14014847	.	A	T	.	.	MAF_USDA=5.294
NC_035080.1	14014876	.	A	G	.	.	MAF_USDA=5.738
NC_035080.1	14014882	.	G	T	.	.	MAF_USDA=4.098
NC_035080.1	14014895	.	A	G	.	.	MAF_INRAE=8.228;MAF_USDA=22.941
NC_035080.1	14014951	.	G	A	.	.	MAF_USDA=1.639
NC_035080.1	14014978	.	CGTTCCAGGTAGAACCC	CGTTCCAGGTAGAACCG	.	.	MAF_USDA=2.174
NC_035080.1	14015010	.	A	G	.	.	MAF_USDA=5.738
NC_035080.1	14015108	.	A	G	.	.	MAF_INRAE=8.861;MAF_USDA=12.941
NC_035080.1	14015144	.	T	G	.	.	MAF_INRAE=5.063;MAF_USDA=12.353
NC_035080.1	14015168	.	G	T	.	.	MAF_INRAE=3.333;MAF_USDA=5.738
NC_035080.1	14015331	.	G	C	.	.	MAF_USDA=6.557
NC_035080.1	14015463	.	G	A	.	.	MAF_USDA=4.706
NC_035080.1	14015494	.	A	C	.	.	MAF_USDA=8.235
NC_035080.1	14015522	.	C	A	.	.	MAF_USDA=2.459
NC_035080.1	14015564	.	C	T	.	.	MAF_USDA=1.639
NC_035080.1	14015635	.	G	T	.	.	MAF_INRAE=6.962;MAF_USDA=12.353
NC_035080.1	14015643	.	G	A	.	.	MAF_INRAE=6.962;MAF_USDA=12.941
NC_035080.1	14015685	.	C	A	.	.	MAF_USDA=2.353
NC_035080.1	14015840	.	C	T	.	.	MAF_USDA=5.738
NC_035080.1	14015869	.	T	C	.	.	MAF_INRAE=5.833;MAF_USDA=22.917
NC_035080.1	14015875	.	C	T	.	.	MAF_USDA=5.738
NC_035080.1	14015969	.	G	A	.	.	MAF_USDA=4.098
NC_035080.1	14015973	.	C	T	.	.	MAF_INRAE=10.127
NC_035080.1	14016000	.	C	T	.	.	MAF_USDA=1.639
NC_035080.1	14016072	.	C	G	.	.	MAF_INRAE=3.333
NC_035080.1	14016198	.	C	T	.	.	MAF_USDA=11.176
NC_035080.1	14016333	.	T	G	.	.	MAF_USDA=6.548
NC_035080.1	14016380	.	G	C	.	.	MAF_USDA=2.083
NC_035080.1	14016384	.	T	A	.	.	MAF_INRAE=5.063;MAF_USDA=12.5
NC_035080.1	14016451	.	G	C	.	.	MAF_USDA=26.23
NC_035080.1	14016458	.	T	A	.	.	MAF_INRAE=5.063;MAF_USDA=11.765
NC_035080.1	14016513	.	G	T	.	.	MAF_USDA=1.639
NC_035080.1	14016518	.	T	A	.	.	MAF_INRAE=27.848;MAF_USDA=6.471
NC_035080.1	14016526	.	T	G	.	.	MAF_USDA=4.918
NC_035080.1	14016527	.	G	T	.	.	MAF_INRAE=36.709;MAF_USDA=20.0
NC_035080.1	14016607	.	T	C	.	.	MAF_USDA=1.639
NC_035080.1	14016619	.	C	T	.	.	MAF_INRAE=4.43;MAF_USDA=12.353
NC_035080.1	14016636	.	T	G	.	.	MAF_INRAE=5.833;MAF_USDA=22.917
NC_035080.1	14016660	.	C	A	.	.	MAF_USDA=14.118
NC_035080.1	14016795	.	G	A	.	.	MAF_USDA=1.639
NC_035080.1	14016797	.	T	A	.	.	MAF_USDA=1.639
NC_035080.1	14016813	.	A	T	.	.	MAF_USDA=9.412
NC_035080.1	14016827	.	G	T	.	.	MAF_INRAE=5.263;MAF_USDA=11.176
NC_035080.1	14016835	.	A	G	.	.	MAF_INRAE=5.833;MAF_USDA=16.667
NC_035080.1	14016887	.	T	C	.	.	MAF_USDA=3.279
NC_035080.1	14016939	.	C	A	.	.	MAF_INRAE=18.354;MAF_USDA=40.588
NC_035080.1	14017023	.	C	A	.	.	MAF_USDA=3.279
NC_035080.1	14017029	.	G	T	.	.	MAF_USDA=5.294
NC_035080.1	14017131	.	A	T	.	.	MAF_INRAE=5.833;MAF_USDA=22.917
NC_035080.1	14017136	.	G	A	.	.	MAF_INRAE=9.167;MAF_USDA=28.235
NC_035080.1	14017671	.	T	C	.	.	MAF_USDA=10.0
NC_035080.1	14017753	.	C	T	.	.	MAF_USDA=7.647
NC_035080.1	14017763	.	C	T	.	.	MAF_USDA=3.279
NC_035080.1	14017770	.	A	G	.	.	MAF_USDA=1.639
NC_035080.1	14017829	.	G	C	.	.	MAF_USDA=5.738
NC_035080.1	14017899	.	C	T	.	.	MAF_INRAE=15.789;MAF_USDA=16.471
NC_035080.1	14017919	.	T	C	.	.	MAF_INRAE=3.333
NC_035080.1	14017926	.	A	T	.	.	MAF_USDA=4.918
NC_035080.1	14017956	.	T	G	.	.	MAF_INRAE=10.759;MAF_USDA=41.765
NC_035080.1	14018108	.	G	A	.	.	MAF_USDA=6.25
NC_035080.1	14018133	.	C	A	.	.	MAF_INRAE=5.0;MAF_USDA=14.583
NC_035080.1	14018153	.	C	T	.	.	MAF_USDA=10.588
NC_035080.1	14019463	.	A	T	.	.	MAF_USDA=47.917
NC_035080.1	14019465	.	A	T	.	.	MAF_USDA=50.0
NC_035080.1	14019851	.	A	T	.	.	MAF_USDA=3.279
NC_035080.1	14019853	.	T	A	.	.	MAF_USDA=3.279
NC_035080.1	14019868	.	T	C	.	.	MAF_USDA=1.639
NC_035080.1	14019955	.	G	A	.	.	MAF_USDA=1.639
NC_035080.1	14019987	.	G	A	.	.	MAF_USDA=1.639
NC_035080.1	14020214	.	T	A	.	.	MAF_USDA=12.295
NC_035080.1	14020250	.	A	C	.	.	MAF_INRAE=7.595;MAF_USDA=9.016
NC_035080.1	14020251	.	G	A	.	.	MAF_INRAE=5.0
NC_035080.1	14020580	.	A	G	.	.	MAF_USDA=11.176
NC_035080.1	14020653	.	A	G	.	.	MAF_USDA=4.167
NC_035080.1	14020741	.	G	A	.	.	MAF_USDA=1.639
NC_035080.1	14020887	.	G	A	.	.	MAF_USDA=1.765
NC_035080.1	14020940	.	C	T	.	.	MAF_INRAE=5.263
NC_035080.1	14021033	.	G	A	.	.	MAF_INRAE=6.962;MAF_USDA=11.765
NC_035080.1	14021071	.	C	T	.	.	MAF_USDA=3.279
NC_035080.1	14021103	.	T	C	.	.	MAF_INRAE=17.722;MAF_USDA=48.361
NC_035080.1	14021110	.	G	T	.	.	MAF_INRAE=15.789;MAF_USDA=20.492
NC_035080.1	14021240	.	A	G	.	.	MAF_USDA=9.412
NC_035080.1	14021587	.	C	T	.	.	MAF_INRAE=29.114;MAF_USDA=6.471
NC_035080.1	14021596	.	A	G	.	.	MAF_INRAE=8.228;MAF_USDA=25.882
NC_035080.1	14021599	.	T	A	.	.	MAF_INRAE=5.833;MAF_USDA=37.5
NC_035080.1	14021610	.	T	G	.	.	MAF_USDA=3.279
NC_035080.1	14021611	.	G	T	.	.	MAF_USDA=10.656
NC_035080.1	14021652	.	G	C	.	.	MAF_INRAE=7.595;MAF_USDA=31.176
NC_035080.1	14021667	.	T	A	.	.	MAF_INRAE=9.494;MAF_USDA=19.412
NC_035080.1	14021691	.	C	T	.	.	MAF_INRAE=3.797;MAF_USDA=5.738
NC_035080.1	14021813	.	C	T	.	.	MAF_USDA=12.5
NC_035080.1	14021945	.	A	G	.	.	MAF_INRAE=5.063;MAF_USDA=12.941
NC_035080.1	14021959	.	C	T	.	.	MAF_INRAE=17.722;MAF_USDA=38.824
NC_035080.1	14021993	.	C	T	.	.	MAF_USDA=8.824
NC_035080.1	14022012	.	G	C	.	.	MAF_USDA=5.882
NC_035080.1	14022018	.	G	T	.	.	MAF_INRAE=3.333
NC_035080.1	14022323	.	G	T	.	.	MAF_INRAE=17.089;MAF_USDA=45.882
NC_035080.1	14022373	.	G	C	.	.	MAF_USDA=5.738
NC_035080.1	14022422	.	T	C	.	.	MAF_INRAE=17.722;MAF_USDA=44.706
NC_035080.1	14022509	.	G	A	.	.	MAF_USDA=5.738
NC_035080.1	14022532	.	C	G	.	.	MAF_USDA=2.459
NC_035080.1	14022599	.	G	T	.	.	MAF_USDA=1.639
NC_035080.1	14022605	.	G	A	.	.	MAF_USDA=4.098
NC_035080.1	14022654	.	C	T	.	.	MAF_INRAE=5.063;MAF_USDA=12.353
NC_035080.1	14022751	.	G	A	.	.	MAF_USDA=2.083
NC_035080.1	14022795	.	C	T	.	.	MAF_INRAE=27.848;MAF_USDA=8.824
NC_035080.1	14022806	.	A	C	.	.	MAF_USDA=2.459
NC_035080.1	14022872	.	G	A	.	.	MAF_INRAE=17.722;MAF_USDA=45.294
NC_035080.1	14022889	.	T	A	.	.	MAF_USDA=1.639
NC_035080.1	14022901	.	T	G	.	.	MAF_USDA=2.083
NC_035080.1	14022902	.	T	G	.	.	MAF_USDA=2.083
NC_035080.1	14022964	.	C	T	.	.	MAF_USDA=1.765
NC_035080.1	14022977	.	C	T	.	.	MAF_USDA=4.706
NC_035080.1	14023105	.	G	A	.	.	MAF_INRAE=17.722;MAF_USDA=38.824
NC_035080.1	14023148	.	C	A	.	.	MAF_USDA=8.235
NC_035080.1	14023193	.	T	G	.	.	MAF_INRAE=15.789;MAF_USDA=11.765
NC_035080.1	14023204	.	A	G	.	.	MAF_USDA=2.459
NC_035080.1	14023215	.	G	T	.	.	MAF_USDA=4.098
NC_035080.1	14023236	.	G	A	.	.	MAF_USDA=6.25
NC_035080.1	14023283	.	T	A	.	.	MAF_INRAE=17.089;MAF_USDA=1.639
NC_035080.1	14023305	.	A	T	.	.	MAF_USDA=3.279
NC_035080.1	14023308	.	T	C	.	.	MAF_USDA=1.639
NC_035080.1	14023316	.	A	G	.	.	MAF_USDA=5.882
NC_035080.1	14023335	.	G	A	.	.	MAF_USDA=1.639
NC_035080.1	14023395	.	G	T	.	.	MAF_USDA=8.197
NC_035080.1	14023427	.	A	C	.	.	MAF_USDA=37.5
NC_035080.1	14023428	.	T	A	.	.	MAF_USDA=36.471
NC_035080.1	14023473	.	G	A	.	.	MAF_INRAE=17.722;MAF_USDA=45.833
NC_035080.1	14023486	.	C	A	.	.	MAF_USDA=1.639
NC_035080.1	14023552	.	A	C	.	.	MAF_USDA=1.765
NC_035080.1	14023598	.	G	T	.	.	MAF_USDA=4.918
NC_035080.1	14023601	.	C	A	.	.	MAF_USDA=5.0
NC_035080.1	14023687	.	T	G	.	.	MAF_USDA=15.244
NC_035080.1	14023771	.	C	T	.	.	MAF_USDA=2.174
NC_035080.1	14023904	.	T	A	.	.	MAF_USDA=2.174
NC_035080.1	14023913	.	C	T	.	.	MAF_USDA=2.174
NC_035080.1	14023929	.	A	T	.	.	MAF_USDA=2.174
NC_035080.1	14023987	.	G	A	.	.	MAF_INRAE=5.833;MAF_USDA=32.609
NC_035080.1	14024110	.	A	G	.	.	MAF_USDA=2.174
NC_035080.1	14024119	.	A	G	.	.	MAF_INRAE=9.167;MAF_USDA=47.826
NC_035080.1	14024372	.	T	G	.	.	MAF_USDA=14.583
NC_035080.1	14024618	.	G	A	.	.	MAF_USDA=50.0
NC_035080.1	14024725	.	C	A	.	.	MAF_USDA=4.098
NC_035080.1	14024873	.	T	A	.	.	MAF_USDA=3.39
NC_035080.1	14025100	.	T	G	.	.	MAF_INRAE=15.789
NC_035080.1	14025304	.	T	C	.	.	MAF_USDA=4.237
NC_035080.1	14025317	.	C	A	.	.	MAF_USDA=3.279
NC_035080.1	14025318	.	T	C	.	.	MAF_USDA=2.459
NC_035080.1	14025340	.	T	G	.	.	MAF_USDA=5.0
NC_035080.1	14025418	.	T	C	.	.	MAF_USDA=16.471
NC_035080.1	14025436	.	A	G	.	.	MAF_USDA=2.941
NC_035080.1	14025643	.	T	G	.	.	MAF_USDA=29.167
NC_035080.1	14025707	.	G	C	.	.	MAF_USDA=7.647
NC_035080.1	14025708	.	A	G	.	.	MAF_INRAE=5.263
NC_035080.1	14025728	.	G	A	.	.	MAF_INRAE=5.263;MAF_USDA=16.667
NC_035080.1	14027673	.	T	G	.	.	MAF_INRAE=15.789;MAF_USDA=30.588
NC_035080.1	14027733	.	T	C	.	.	MAF_INRAE=21.053;MAF_USDA=48.824
NC_035080.1	14027812	.	C	G	.	.	MAF_INRAE=5.263;MAF_USDA=1.639
NC_035080.1	14027816	.	C	T	.	.	MAF_USDA=8.235
NC_035080.1	14027871	.	C	G	.	.	MAF_INRAE=12.025;MAF_USDA=50.0
NC_035080.1	14027994	.	A	G	.	.	MAF_INRAE=3.333
NC_035080.1	14028086	.	G	A	.	.	MAF_INRAE=5.0;MAF_USDA=9.412
NC_035080.1	14028116	.	G	A	.	.	MAF_USDA=6.25
NC_035080.1	14028119	.	C	A	.	.	MAF_INRAE=5.833;MAF_USDA=8.235
NC_035080.1	14028239	.	A	C	.	.	MAF_INRAE=5.833;MAF_USDA=8.235
NC_035080.1	14028343	.	T	G	.	.	MAF_USDA=8.197
NC_035080.1	14028597	.	C	T	.	.	MAF_INRAE=10.127
NC_035080.1	14028752	.	G	T	.	.	MAF_USDA=2.941
NC_035080.1	14029034	.	G	T	.	.	MAF_INRAE=4.43;MAF_USDA=12.941
NC_035080.1	14029089	.	G	A	.	.	MAF_USDA=4.918
NC_035080.1	14029126	.	T	C	.	.	MAF_INRAE=5.263;MAF_USDA=45.082
NC_035080.1	14034014	.	C	T	.	.	MAF_USDA=47.727
NC_035080.1	14034219	.	G	A	.	.	MAF_INRAE=5.696;MAF_USDA=14.583
NC_035080.1	14034234	.	C	T	.	.	MAF_USDA=11.667
NC_035080.1	14034276	.	G	A	.	.	MAF_INRAE=3.333;MAF_USDA=18.75
NC_035080.1	14034297	.	A	G	.	.	MAF_USDA=1.765
NC_035080.1	14034322	.	A	T	.	.	MAF_USDA=18.75
NC_035080.1	14034328	.	A	T	.	.	MAF_INRAE=42.105;MAF_USDA=20.588
NC_035080.1	14035023	.	A	T	.	.	MAF_USDA=6.25
NC_035080.1	14035056	.	G	T	.	.	MAF_USDA=2.5
NC_035080.1	14035057	.	G	T	.	.	MAF_USDA=7.5
NC_035080.1	14035072	.	C	T	.	.	MAF_USDA=6.471
NC_035080.1	14035090	.	C	T	.	.	MAF_INRAE=5.263
NC_035080.1	14035244	.	G	T	.	.	MAF_USDA=7.059
NC_035080.1	14035259	.	G	A	.	.	MAF_USDA=4.918
NC_035080.1	14035268	.	G	A	.	.	MAF_USDA=2.459
NC_035080.1	14035291	.	G	T	.	.	MAF_USDA=1.639
NC_035080.1	14035312	.	T	C	.	.	MAF_USDA=3.279
NC_035080.1	14035528	.	C	T	.	.	MAF_INRAE=5.063;MAF_USDA=15.882
NC_035080.1	14035550	.	G	A	.	.	MAF_INRAE=5.263
NC_035080.1	14035555	.	T	A	.	.	MAF_INRAE=9.494;MAF_USDA=46.471
NC_035080.1	14035650	.	A	C	.	.	MAF_INRAE=11.392;MAF_USDA=46.471
NC_035080.1	14035717	.	C	T	.	.	MAF_INRAE=3.333
NC_035080.1	14035724	.	T	C	.	.	MAF_INRAE=5.833;MAF_USDA=22.917
NC_035080.1	14035870	.	A	G	.	.	MAF_INRAE=5.833;MAF_USDA=29.412
NC_035080.1	14036102	.	G	T	.	.	MAF_INRAE=10.127
NC_035080.1	14036223	.	A	C	.	.	MAF_INRAE=1.667
NC_035080.1	14036276	.	C	T	.	.	MAF_INRAE=1.667
NC_035080.1	14036295	.	T	A	.	.	MAF_INRAE=1.667
NC_035080.1	14036331	.	C	T	.	.	MAF_USDA=4.918
NC_035080.1	14036362	.	C	A	.	.	MAF_INRAE=4.167;MAF_USDA=12.353
NC_035080.1	14036364	.	C	A	.	.	MAF_USDA=25.0
NC_035080.1	14036377	.	T	C	.	.	MAF_USDA=39.583
NC_035080.1	14036384	.	C	A	.	.	MAF_INRAE=4.167;MAF_USDA=12.941
NC_035080.1	14036385	.	T	C	.	.	MAF_USDA=15.574
NC_035080.1	14036386	.	T	C	.	.	MAF_USDA=13.115
NC_035080.1	14036395	.	C	T	.	.	MAF_INRAE=11.392;MAF_USDA=20.588
NC_035080.1	14036401	.	C	T	.	.	MAF_USDA=4.098
NC_035080.1	14036405	.	A	G	.	.	MAF_INRAE=11.392;MAF_USDA=45.882
NC_035080.1	14036407	.	A	G	.	.	MAF_INRAE=11.667;MAF_USDA=46.471
NC_035080.1	14036465	.	G	A	.	.	MAF_INRAE=5.063;MAF_USDA=14.118
NC_035080.1	14036653	.	A	G	.	.	MAF_INRAE=5.833;MAF_USDA=22.917
NC_035080.1	14036815	.	C	G	.	.	MAF_USDA=1.765
NC_035080.1	14036884	.	C	A	.	.	MAF_USDA=2.941
NC_035080.1	14036952	.	T	C	.	.	MAF_USDA=1.667
NC_035080.1	14037142	.	A	T	.	.	MAF_INRAE=10.759;MAF_USDA=47.059
NC_035080.1	14037149	.	C	A	.	.	MAF_INRAE=10.759;MAF_USDA=46.471
NC_035080.1	14037312	.	G	A	.	.	MAF_USDA=2.083
NC_035080.1	14037435	.	A	T	.	.	MAF_USDA=22.917
NC_035080.1	14038749	.	T	C	.	.	MAF_INRAE=5.263;MAF_USDA=14.583
NC_035080.1	14038751	.	C	T	.	.	MAF_USDA=22.917
NC_035080.1	14039749	.	G	A	.	.	MAF_INRAE=5.833;MAF_USDA=22.917
NC_035080.1	14039858	.	G	A	.	.	MAF_USDA=3.279
NC_035080.1	14039919	.	C	T	.	.	MAF_USDA=1.639
NC_035080.1	14039993	.	G	A	.	.	MAF_INRAE=5.263
NC_035080.1	14039999	.	G	A	.	.	MAF_USDA=13.115
NC_035080.1	14040164	.	C	A	.	.	MAF_USDA=1.765
NC_035080.1	14040196	.	G	C	.	.	MAF_USDA=1.786
NC_035080.1	14040307	.	T	C	.	.	MAF_USDA=1.639
NC_035080.1	14040309	.	G	A	.	.	MAF_USDA=4.918
NC_035080.1	14040378	.	A	C	.	.	MAF_USDA=2.459
NC_035080.1	14040452	.	A	T	.	.	MAF_USDA=8.197
NC_035080.1	14040454	.	A	G	.	.	MAF_USDA=4.918
NC_035080.1	14040478	.	C	T	.	.	MAF_USDA=2.083
NC_035080.1	14040525	.	C	G	.	.	MAF_USDA=6.667
NC_035080.1	14040545	.	C	A	.	.	MAF_USDA=16.667
NC_035080.1	14040564	.	G	C	.	.	MAF_USDA=1.639
NC_035080.1	14040595	.	C	A	.	.	MAF_USDA=2.083
NC_035080.1	14040644	.	T	G	.	.	MAF_INRAE=3.333
NC_035080.1	14040663	.	C	T	.	.	MAF_USDA=4.098
NC_035080.1	14040733	.	C	A	.	.	MAF_USDA=4.118
NC_035080.1	14040735	.	T	C	.	.	MAF_USDA=4.118
NC_035080.1	14040741	.	C	G	.	.	MAF_INRAE=5.833;MAF_USDA=22.917
NC_035080.1	14040765	.	T	C	.	.	MAF_USDA=22.353
NC_035080.1	14041093	.	C	T	.	.	MAF_USDA=2.41
NC_035080.1	14041149	.	C	A	.	.	MAF_INRAE=14.167;MAF_USDA=46.471
NC_035080.1	14041318	.	C	T	.	.	MAF_INRAE=5.833;MAF_USDA=22.917
NC_035080.1	14041331	.	C	A	.	.	MAF_USDA=9.836
NC_035080.1	14041399	.	G	A	.	.	MAF_USDA=7.647
NC_035080.1	14041457	.	C	T	.	.	MAF_USDA=1.765
NC_035080.1	14041486	.	A	G	.	.	MAF_INRAE=3.797
NC_035080.1	14041493	.	C	T	.	.	MAF_USDA=5.738
NC_035080.1	14041534	.	T	C	.	.	MAF_USDA=2.459
NC_035080.1	14041535	.	C	T	.	.	MAF_USDA=2.459
NC_035080.1	14041605	.	T	A	.	.	MAF_USDA=2.083
NC_035080.1	14041606	.	G	T	.	.	MAF_USDA=2.083
NC_035080.1	14041673	.	C	A	.	.	MAF_USDA=9.412
NC_035080.1	14041684	.	C	T	.	.	MAF_USDA=2.083
NC_035080.1	14041687	.	G	C	.	.	MAF_INRAE=13.924;MAF_USDA=20.588
NC_035080.1	14041712	.	A	T	.	.	MAF_USDA=4.918
NC_035080.1	14041719	.	A	T	.	.	MAF_INRAE=9.167;MAF_USDA=14.706
NC_035080.1	14041721	.	T	A	.	.	MAF_USDA=20.833
NC_035080.1	14041722	.	A	T	.	.	MAF_INRAE=48.333;MAF_USDA=16.667
NC_035080.1	14041723	.	T	A	.	.	MAF_USDA=6.557
NC_035080.1	14041725	.	T	A	.	.	MAF_USDA=2.459
NC_035080.1	14041768	.	T	C	.	.	MAF_USDA=4.918
NC_035080.1	14041777	.	G	A	.	.	MAF_USDA=1.765
NC_035080.1	14041830	.	G	T	.	.	MAF_USDA=1.639
NC_035080.1	14041952	.	C	T	.	.	MAF_USDA=6.557
NC_035080.1	14041981	.	C	T	.	.	MAF_USDA=4.918
NC_035080.1	14042003	.	C	A	.	.	MAF_USDA=4.918
NC_035080.1	14042068	.	T	C	.	.	MAF_USDA=3.279
NC_035080.1	14042091	.	A	C	.	.	MAF_USDA=1.639
NC_035080.1	14042269	.	T	C	.	.	MAF_USDA=20.588
NC_035080.1	14042274	.	A	G	.	.	MAF_INRAE=5.833;MAF_USDA=22.917
NC_035080.1	14042301	.	G	A	.	.	MAF_INRAE=5.0
NC_035080.1	14042303	.	T	C	.	.	MAF_INRAE=5.0
NC_035080.1	14042307	.	C	G	.	.	MAF_INRAE=2.5
NC_035080.1	14042310	.	C	G	.	.	MAF_INRAE=1.667
NC_035080.1	14042312	.	A	G	.	.	MAF_INRAE=2.5
NC_035080.1	14042313	.	T	C	.	.	MAF_INRAE=2.5
NC_035080.1	14042340	.	G	T	.	.	MAF_INRAE=5.0
NC_035080.1	14042347	.	C	A	.	.	MAF_INRAE=5.0
NC_035080.1	14042349	.	G	A	.	.	MAF_INRAE=5.0
NC_035080.1	14042368	.	C	G	.	.	MAF_INRAE=5.833
NC_035080.1	14042371	.	C	T	.	.	MAF_INRAE=5.833
NC_035080.1	14042372	.	A	T	.	.	MAF_INRAE=5.833
NC_035080.1	14042373	.	A	T	.	.	MAF_INRAE=5.833
NC_035080.1	14042377	.	A	G	.	.	MAF_INRAE=5.833
NC_035080.1	14042386	.	C	T	.	.	MAF_INRAE=13.333
NC_035080.1	14042391	.	T	G	.	.	MAF_INRAE=10.833
NC_035080.1	14042392	.	G	A	.	.	MAF_INRAE=10.833
NC_035080.1	14042394	.	T	C	.	.	MAF_INRAE=10.833
NC_035080.1	14042419	.	C	A	.	.	MAF_INRAE=10.833
NC_035080.1	14042426	.	C	A	.	.	MAF_INRAE=10.833
NC_035080.1	14042431	.	T	G	.	.	MAF_INRAE=10.833
NC_035080.1	14042439	.	A	G	.	.	MAF_INRAE=10.0
NC_035080.1	14042447	.	G	A	.	.	MAF_INRAE=10.0
NC_035080.1	14042467	.	A	C	.	.	MAF_INRAE=5.833
NC_035080.1	14042504	.	G	T	.	.	MAF_INRAE=3.333
NC_035080.1	14042506	.	G	A	.	.	MAF_INRAE=3.333
NC_035080.1	14042516	.	T	C	.	.	MAF_INRAE=4.167;MAF_USDA=2.941
NC_035080.1	14042613	.	G	A	.	.	MAF_USDA=3.279
NC_035080.1	14042656	.	G	A	.	.	MAF_INRAE=7.595
NC_035080.1	14042662	.	G	T	.	.	MAF_INRAE=1.667
NC_035080.1	14042773	.	G	C	.	.	MAF_INRAE=4.43
NC_035080.1	14042954	.	G	T	.	.	MAF_INRAE=5.263
NC_035080.1	14043010	.	C	T	.	.	MAF_INRAE=5.263
NC_035080.1	14043071	.	A	T	.	.	MAF_INRAE=5.263
NC_035080.1	14043201	.	T	C	.	.	MAF_INRAE=7.595;MAF_USDA=15.294
NC_035080.1	14043228	.	C	T	.	.	MAF_USDA=5.738
NC_035080.1	14043278	.	G	A	.	.	MAF_USDA=1.639
NC_035080.1	14043328	.	A	C	.	.	MAF_INRAE=3.797;MAF_USDA=17.059
NC_035080.1	14043447	.	A	C	.	.	MAF_USDA=4.706
NC_035080.1	14043465	.	C	A	.	.	MAF_USDA=9.016
NC_035080.1	14044210	.	A	G	.	.	MAF_INRAE=9.167;MAF_USDA=12.353
NC_035080.1	14044413	.	A	T	.	.	MAF_USDA=2.941
NC_035080.1	14044546	.	G	C	.	.	MAF_USDA=5.882
NC_035080.1	14044565	.	A	G	.	.	MAF_INRAE=35.443
NC_035080.1	14044722	.	C	A	.	.	MAF_INRAE=8.228;MAF_USDA=24.118
NC_035080.1	14044825	.	A	C	.	.	MAF_INRAE=9.167;MAF_USDA=7.377
NC_035080.1	14044844	.	C	T	.	.	MAF_USDA=1.639
NC_035080.1	14044931	.	C	A	.	.	MAF_USDA=4.706
NC_035080.1	14045020	.	C	T	.	.	MAF_USDA=1.639
NC_035080.1	14045055	.	A	G	.	.	MAF_USDA=9.412
NC_035080.1	14045057	.	G	T	.	.	MAF_USDA=9.412
NC_035080.1	14045078	.	G	A	.	.	MAF_USDA=8.235
NC_035080.1	14045080	.	T	G	.	.	MAF_USDA=8.235
NC_035080.1	14045131	.	A	C	.	.	MAF_INRAE=3.333
NC_035080.1	14045236	.	C	T	.	.	MAF_USDA=10.588
NC_035080.1	14045307	.	T	A	.	.	MAF_INRAE=5.833;MAF_USDA=12.5
NC_035080.1	14045317	.	G	T	.	.	MAF_USDA=1.639
NC_035080.1	14045348	.	G	A	.	.	MAF_USDA=4.098
NC_035080.1	14045369	.	G	A	.	.	MAF_INRAE=5.833;MAF_USDA=12.941
NC_035080.1	14045506	.	G	T	.	.	MAF_INRAE=3.333
NC_035080.1	14045513	.	T	C	.	.	MAF_INRAE=3.797;MAF_USDA=26.23
NC_035080.1	14045576	.	G	C	.	.	MAF_INRAE=5.063;MAF_USDA=12.353
NC_035080.1	14045615	.	G	A	.	.	MAF_INRAE=5.263
NC_035080.1	14045705	.	C	T	.	.	MAF_USDA=14.583
NC_035080.1	14045727	.	C	T	.	.	MAF_USDA=12.5
NC_035080.1	14045796	.	T	C	.	.	MAF_USDA=1.639
NC_035080.1	14045876	.	G	A	.	.	MAF_INRAE=5.263;MAF_USDA=31.765
NC_035080.1	14045893	.	A	T	.	.	MAF_INRAE=18.333
NC_035080.1	14045896	.	G	A	.	.	MAF_INRAE=18.333
NC_035080.1	14045927	.	G	A	.	.	MAF_USDA=10.588
NC_035080.1	14046125	.	C	T	.	.	MAF_INRAE=30.38;MAF_USDA=30.588
NC_035080.1	14046240	.	G	T	.	.	MAF_USDA=2.459
NC_035080.1	14046280	.	T	C	.	.	MAF_INRAE=4.43;MAF_USDA=3.279
NC_035080.1	14046774	.	G	T	.	.	MAF_INRAE=10.127
NC_035080.1	14046849	.	T	C	.	.	MAF_INRAE=15.789;MAF_USDA=10.588
NC_035080.1	14046947	.	C	T	.	.	MAF_INRAE=5.063;MAF_USDA=11.765
NC_035080.1	14047062	.	G	A	.	.	MAF_INRAE=5.263;MAF_USDA=2.459
NC_035080.1	14047125	.	G	A	.	.	MAF_USDA=6.471
NC_035080.1	14047144	.	G	A	.	.	MAF_USDA=16.667
NC_035080.1	14047161	.	C	T	.	.	MAF_USDA=1.765
NC_035080.1	14047313	.	C	T	.	.	MAF_USDA=2.353
NC_035080.1	14047329	.	A	G	.	.	MAF_INRAE=8.333;MAF_USDA=11.176
NC_035080.1	14047352	.	C	A	.	.	MAF_INRAE=11.392;MAF_USDA=4.918
NC_035080.1	14047394	.	G	A	.	.	MAF_USDA=5.0
NC_035080.1	14047409	.	T	C	.	.	MAF_INRAE=5.263;MAF_USDA=2.459
NC_035080.1	14047416	.	T	C	.	.	MAF_INRAE=5.263;MAF_USDA=2.459
NC_035080.1	14047422	.	A	C	.	.	MAF_INRAE=5.263;MAF_USDA=3.279
NC_035080.1	14047425	.	G	A	.	.	MAF_USDA=4.098
NC_035080.1	14047471	.	A	C	.	.	MAF_USDA=1.639
NC_035080.1	14047523	.	G	T	.	.	MAF_INRAE=5.263;MAF_USDA=2.459
NC_035080.1	14047525	.	A	T	.	.	MAF_USDA=4.918
NC_035080.1	14047539	.	G	A	.	.	MAF_USDA=1.639
NC_035080.1	14047561	.	C	T	.	.	MAF_USDA=2.459
NC_035080.1	14047610	.	G	T	.	.	MAF_INRAE=5.833;MAF_USDA=10.119
NC_035080.1	14047780	.	A	T	.	.	MAF_USDA=5.738
NC_035080.1	14047829	.	A	G	.	.	MAF_INRAE=8.861;MAF_USDA=48.235
NC_035080.1	14047833	.	G	T	.	.	MAF_USDA=7.377
NC_035080.1	14047974	.	T	G	.	.	MAF_INRAE=5.263
NC_035080.1	14048013	.	T	C	.	.	MAF_INRAE=3.333
NC_035080.1	14048256	.	T	A	.	.	MAF_INRAE=5.833;MAF_USDA=22.917
NC_035080.1	14048258	.	A	G	.	.	MAF_INRAE=5.833;MAF_USDA=22.917
NC_035080.1	14048268	.	G	A	.	.	MAF_INRAE=34.177
NC_035080.1	14048327	.	C	T	.	.	MAF_INRAE=3.333
NC_035080.1	14048449	.	C	G	.	.	MAF_USDA=1.724
NC_035080.1	14048504	.	G	A	.	.	MAF_INRAE=10.127
NC_035080.1	14048744	.	T	A	.	.	MAF_INRAE=5.263
NC_035080.1	14048826	.	C	A	.	.	MAF_INRAE=5.063;MAF_USDA=22.353
NC_035080.1	14048869	.	G	A	.	.	MAF_INRAE=10.127
NC_035080.1	14048871	.	A	C,T	.	.	MAF_INRAE=5.0;MAF_USDA=3.279
NC_035080.1	14048872	.	C	A	.	.	MAF_INRAE=5.0
NC_035080.1	14048882	.	C	A	.	.	MAF_INRAE=5.833;MAF_USDA=1.765
NC_035080.1	14048886	.	C	T	.	.	MAF_INRAE=5.833;MAF_USDA=29.167
NC_035080.1	14048893	.	G	A	.	.	MAF_INRAE=5.063;MAF_USDA=13.529
NC_035080.1	14048901	.	A	C	.	.	MAF_INRAE=24.051
NC_035080.1	14048907	.	A	C	.	.	MAF_USDA=5.738
NC_035080.1	14048934	.	G	C	.	.	MAF_INRAE=12.658
NC_035080.1	14048940	.	T	G	.	.	MAF_INRAE=16.456
NC_035080.1	14048941	.	G	A	.	.	MAF_INRAE=2.5;MAF_USDA=5.294
NC_035080.1	14048959	.	A	T	.	.	MAF_USDA=2.459
NC_035080.1	14048967	.	G	A	.	.	MAF_INRAE=12.5
NC_035080.1	14048971	.	T	C	.	.	MAF_USDA=14.583
NC_035080.1	14048989	.	G	A	.	.	MAF_INRAE=12.5;MAF_USDA=5.738
NC_035080.1	14048996	.	C	T	.	.	MAF_INRAE=3.797;MAF_USDA=4.918
NC_035080.1	14049008	.	G	A	.	.	MAF_INRAE=12.5;MAF_USDA=2.459
NC_035080.1	14049015	.	C	T	.	.	MAF_INRAE=3.797;MAF_USDA=16.393
NC_035080.1	14049016	.	G	A	.	.	MAF_USDA=6.557
NC_035080.1	14049023	.	G	A	.	.	MAF_USDA=4.098
NC_035080.1	14049026	.	A	G	.	.	MAF_USDA=4.918
NC_035080.1	14049029	.	C	T	.	.	MAF_INRAE=5.063;MAF_USDA=11.765
NC_035080.1	14049047	.	T	C	.	.	MAF_INRAE=3.333
NC_035080.1	14049049	.	A	C	.	.	MAF_INRAE=3.333
NC_035080.1	14049054	.	G	A	.	.	MAF_USDA=4.706
NC_035080.1	14049062	.	G	A	.	.	MAF_INRAE=3.333
NC_035080.1	14049064	.	G	A	.	.	MAF_INRAE=3.333
NC_035080.1	14049068	.	G	A	.	.	MAF_INRAE=3.333
NC_035080.1	14049072	.	T	C	.	.	MAF_INRAE=3.333
NC_035080.1	14049087	.	A	G	.	.	MAF_INRAE=15.823
NC_035080.1	14049194	.	C	T	.	.	MAF_INRAE=16.456;MAF_USDA=9.016
NC_035080.1	14049273	.	G	A	.	.	MAF_INRAE=3.797;MAF_USDA=24.59
NC_035080.1	14049278	.	C	T	.	.	MAF_USDA=3.279
NC_035080.1	14049303	.	A	G	.	.	MAF_INRAE=16.456;MAF_USDA=5.738
NC_035080.1	14049350	.	T	C	.	.	MAF_INRAE=4.43;MAF_USDA=22.951
NC_035080.1	14049351	.	G	A	.	.	MAF_INRAE=5.0;MAF_USDA=12.353
NC_035080.1	14049434	.	A	G	.	.	MAF_INRAE=15.823
NC_035080.1	14049610	.	G	A	.	.	MAF_USDA=2.083
NC_035080.1	14049649	.	G	T	.	.	MAF_INRAE=15.789;MAF_USDA=10.588
NC_035080.1	14049705	.	C	A	.	.	MAF_INRAE=5.063;MAF_USDA=11.765
NC_035080.1	14049968	.	G	A	.	.	MAF_USDA=9.016
NC_035080.1	14050057	.	T	A	.	.	MAF_USDA=6.557
NC_035080.1	14050077	.	C	A	.	.	MAF_INRAE=12.658;MAF_USDA=35.882
NC_035080.1	14050082	.	C	A	.	.	MAF_INRAE=12.658;MAF_USDA=35.882
NC_035080.1	14050214	.	T	C	.	.	MAF_INRAE=37.342;MAF_USDA=35.246
NC_035080.1	14050552	.	T	C	.	.	MAF_USDA=1.639
NC_035080.1	14050603	.	G	T	.	.	MAF_INRAE=39.873;MAF_USDA=37.705
NC_035080.1	14050612	.	T	C	.	.	MAF_USDA=3.279
NC_035080.1	14050700	.	C	T	.	.	MAF_INRAE=49.367;MAF_USDA=40.0
NC_035080.1	14050865	.	T	G	.	.	MAF_INRAE=49.367;MAF_USDA=35.417
NC_035080.1	14050919	.	C	A	.	.	MAF_INRAE=6.329;MAF_USDA=26.471
NC_035080.1	14050967	.	C	T	.	.	MAF_USDA=1.639
NC_035080.1	14050999	.	C	T	.	.	MAF_INRAE=16.456
NC_035080.1	14051001	.	C	T	.	.	MAF_INRAE=1.667
NC_035080.1	14051282	.	A	G	.	.	MAF_INRAE=20.886;MAF_USDA=36.066
NC_035080.1	14051317	.	C	T	.	.	MAF_USDA=6.471
NC_035080.1	14051381	.	T	C	.	.	MAF_INRAE=16.456;MAF_USDA=9.412
NC_035080.1	14051436	.	T	G	.	.	MAF_INRAE=48.101;MAF_USDA=32.353
NC_035080.1	14051440	.	A	T	.	.	MAF_USDA=4.098
NC_035080.1	14051461	.	C	A	.	.	MAF_USDA=5.882
NC_035080.1	14051478	.	T	A	.	.	MAF_USDA=1.765
NC_035080.1	14051521	.	C	A	.	.	MAF_USDA=5.294
NC_035080.1	14051583	.	G	T	.	.	MAF_INRAE=48.734;MAF_USDA=35.417
NC_035080.1	14051588	.	C	T	.	.	MAF_INRAE=21.519;MAF_USDA=27.647
NC_035080.1	14051611	.	T	G	.	.	MAF_USDA=1.639
NC_035080.1	14051772	.	G	C	.	.	MAF_INRAE=13.924
NC_035080.1	14051776	.	A	C	.	.	MAF_INRAE=17.5;MAF_USDA=31.25
NC_035080.1	14051828	.	C	G	.	.	MAF_USDA=6.557
NC_035080.1	14051864	.	A	G	.	.	MAF_USDA=3.279
NC_035080.1	14051978	.	C	T	.	.	MAF_INRAE=1.667;MAF_USDA=4.098
NC_035080.1	14052030	.	G	T	.	.	MAF_INRAE=5.263
NC_035080.1	14052048	.	A	G	.	.	MAF_USDA=1.765
NC_035080.1	14052079	.	G	A	.	.	MAF_USDA=3.279
NC_035080.1	14052097	.	C	A	.	.	MAF_USDA=4.098
NC_035080.1	14052122	.	T	A	.	.	MAF_INRAE=17.089;MAF_USDA=4.098
NC_035080.1	14052131	.	T	C	.	.	MAF_INRAE=3.333
NC_035080.1	14052194	.	A	G	.	.	MAF_USDA=1.765
NC_035080.1	14052252	.	A	G	.	.	MAF_INRAE=5.263
NC_035080.1	14052413	.	G	T	.	.	MAF_INRAE=1.667
NC_035080.1	14052415	.	G	T	.	.	MAF_INRAE=1.667
NC_035080.1	14052435	.	A	C	.	.	MAF_INRAE=5.263
NC_035080.1	14052443	.	T	G	.	.	MAF_INRAE=12.5
NC_035080.1	14052498	.	G	A	.	.	MAF_INRAE=5.263;MAF_USDA=1.639
NC_035080.1	14052519	.	C	T	.	.	MAF_INRAE=3.333
NC_035080.1	14052603	.	A	T	.	.	MAF_INRAE=3.333;MAF_USDA=4.918
NC_035080.1	14052619	.	G	A	.	.	MAF_USDA=1.639
NC_035080.1	14052681	.	T	A	.	.	MAF_INRAE=40.506;MAF_USDA=20.588
NC_035080.1	14052698	.	T	C	.	.	MAF_USDA=4.918
NC_035080.1	14052803	.	T	A	.	.	MAF_INRAE=3.333
NC_035080.1	14052827	.	T	A	.	.	MAF_INRAE=42.405;MAF_USDA=24.118
NC_035080.1	14052847	.	T	G	.	.	MAF_INRAE=40.506;MAF_USDA=27.647
NC_035080.1	14052858	.	C	T	.	.	MAF_INRAE=40.506;MAF_USDA=19.412
NC_035080.1	14052916	.	C	T	.	.	MAF_USDA=4.706
NC_035080.1	14052927	.	A	G	.	.	MAF_USDA=10.0
NC_035080.1	14052929	.	G	A	.	.	MAF_INRAE=3.797
NC_035080.1	14052988	.	C	T	.	.	MAF_USDA=5.738
NC_035080.1	14053048	.	A	C	.	.	MAF_INRAE=20.253;MAF_USDA=40.588
NC_035080.1	14053065	.	C	T	.	.	MAF_USDA=4.918
NC_035080.1	14053120	.	A	G	.	.	MAF_USDA=18.75
NC_035080.1	14053150	.	G	A	.	.	MAF_INRAE=3.333
NC_035080.1	14053165	.	T	A	.	.	MAF_INRAE=15.19
NC_035080.1	14053275	.	A	G	.	.	MAF_INRAE=40.506;MAF_USDA=22.941
NC_035080.1	14053488	.	C	T	.	.	MAF_INRAE=35.443;MAF_USDA=8.235
NC_035080.1	14053490	.	G	C	.	.	MAF_USDA=2.459
NC_035080.1	14053536	.	A	G	.	.	MAF_USDA=5.738
NC_035080.1	14053540	.	C	A	.	.	MAF_USDA=4.918
NC_035080.1	14053620	.	A	G	.	.	MAF_USDA=5.738
NC_035080.1	14053658	.	A	G	.	.	MAF_USDA=12.5
NC_035080.1	14053680	.	C	T	.	.	MAF_INRAE=1.667
NC_035080.1	14053734	.	C	G	.	.	MAF_USDA=6.25
NC_035080.1	14053738	.	G	A	.	.	MAF_USDA=29.167
NC_035080.1	14054122	.	G	T	.	.	MAF_INRAE=10.759
NC_035080.1	14054218	.	C	A	.	.	MAF_USDA=40.0
NC_035080.1	14054300	.	G	C	.	.	MAF_USDA=12.5
NC_035080.1	14054369	.	C	T	.	.	MAF_INRAE=26.316;MAF_USDA=40.588
NC_035080.1	14054383	.	T	C	.	.	MAF_USDA=39.583
NC_035080.1	14054428	.	C	T	.	.	MAF_USDA=4.918
NC_035080.1	14054443	.	A	C	.	.	MAF_INRAE=13.924;MAF_USDA=4.098
NC_035080.1	14054452	.	A	C	.	.	MAF_INRAE=5.063;MAF_USDA=11.765
NC_035080.1	14054455	.	A	G	.	.	MAF_INRAE=13.333;MAF_USDA=31.148
NC_035080.1	14054462	.	A	G	.	.	MAF_INRAE=13.924
NC_035080.1	14054482	.	A	G	.	.	MAF_INRAE=12.5;MAF_USDA=15.294
NC_035080.1	14054499	.	T	A	.	.	MAF_INRAE=5.0;MAF_USDA=14.583
NC_035080.1	14054500	.	C	T	.	.	MAF_INRAE=17.089;MAF_USDA=1.639
NC_035080.1	14054521	.	C	T	.	.	MAF_USDA=2.459
NC_035080.1	14054547	.	A	G	.	.	MAF_INRAE=10.127
NC_035080.1	14054637	.	A	T	.	.	MAF_USDA=10.0
NC_035080.1	14054665	.	A	T	.	.	MAF_INRAE=28.481;MAF_USDA=16.667
NC_035080.1	14054696	.	C	T	.	.	MAF_INRAE=20.253;MAF_USDA=50.0
NC_035080.1	14054908	.	G	A	.	.	MAF_USDA=2.353
NC_035080.1	14054962	.	A	T	.	.	MAF_INRAE=20.253;MAF_USDA=25.294
NC_035080.1	14055018	.	A	T	.	.	MAF_USDA=1.639
NC_035080.1	14055038	.	G	A	.	.	MAF_USDA=5.294
NC_035080.1	14055096	.	C	G	.	.	MAF_USDA=2.459
NC_035080.1	14055136	.	C	G	.	.	MAF_USDA=4.098
NC_035080.1	14055137	.	C	A	.	.	MAF_USDA=1.639
NC_035080.1	14055175	.	A	C	.	.	MAF_INRAE=20.833;MAF_USDA=37.5
NC_035080.1	14055247	.	T	G	.	.	MAF_INRAE=5.263;MAF_USDA=1.639
NC_035080.1	14055288	.	G	A	.	.	MAF_INRAE=5.0
NC_035080.1	14055478	.	A	T	.	.	MAF_USDA=6.667
NC_035080.1	14055513	.	A	G	.	.	MAF_USDA=1.639
NC_035080.1	14055599	.	A	G	.	.	MAF_USDA=2.459
NC_035080.1	14055711	.	A	T	.	.	MAF_USDA=6.557
NC_035080.1	14055776	.	T	A	.	.	MAF_INRAE=5.833;MAF_USDA=2.353
NC_035080.1	14055780	.	C	A	.	.	MAF_INRAE=13.291;MAF_USDA=31.176
NC_035080.1	14055844	.	G	A	.	.	MAF_INRAE=10.127
NC_035080.1	14055881	.	G	T	.	.	MAF_INRAE=3.797;MAF_USDA=9.836
NC_035080.1	14055916	.	G	A	.	.	MAF_USDA=20.833
NC_035080.1	14055990	.	C	T	.	.	MAF_USDA=2.459
NC_035080.1	14056006	.	G	A	.	.	MAF_USDA=4.098
NC_035080.1	14056045	.	C	T	.	.	MAF_USDA=1.639
NC_035080.1	14056080	.	G	A	.	.	MAF_USDA=5.738
NC_035080.1	14056088	.	A	C	.	.	MAF_USDA=5.738
NC_035080.1	14056091	.	C	T	.	.	MAF_USDA=5.738
NC_035080.1	14056095	.	T	A	.	.	MAF_USDA=5.738
NC_035080.1	14056104	.	G	C	.	.	MAF_USDA=4.918
NC_035080.1	14056222	.	A	G	.	.	MAF_USDA=2.459
NC_035080.1	14056225	.	A	C	.	.	MAF_INRAE=5.063;MAF_USDA=24.118
NC_035080.1	14056291	.	T	A	.	.	MAF_INRAE=5.263
NC_035080.1	14056376	.	A	T	.	.	MAF_USDA=5.738
NC_035080.1	14056390	.	G	T	.	.	MAF_USDA=2.459
NC_035080.1	14056481	.	C	T	.	.	MAF_USDA=4.167
NC_035080.1	14056522	.	G	T	.	.	MAF_USDA=3.279
NC_035080.1	14056536	.	C	T	.	.	MAF_USDA=2.459
NC_035080.1	14057372	.	C	T	.	.	MAF_USDA=8.333
NC_035080.1	14057440	.	G	A	.	.	MAF_USDA=14.583
NC_035080.1	14057526	.	G	T	.	.	MAF_USDA=6.557
NC_035080.1	14057529	.	T	C	.	.	MAF_USDA=3.279
NC_035080.1	14057532	.	A	G	.	.	MAF_INRAE=5.0;MAF_USDA=20.0
NC_035080.1	14057635	.	G	T	.	.	MAF_USDA=3.529
NC_035080.1	14057746	.	A	G	.	.	MAF_INRAE=38.608
NC_035080.1	14057760	.	T	C	.	.	MAF_USDA=16.393
NC_035080.1	14057912	.	T	G	.	.	MAF_INRAE=3.333
NC_035080.1	14057920	.	G	T	.	.	MAF_INRAE=10.127;MAF_USDA=3.529
NC_035080.1	14058108	.	G	C	.	.	MAF_INRAE=5.833;MAF_USDA=16.471
NC_035080.1	14058153	.	T	A	.	.	MAF_USDA=2.459
NC_035080.1	14058216	.	T	C	.	.	MAF_INRAE=25.949;MAF_USDA=41.765
NC_035080.1	14058240	.	G	A	.	.	MAF_USDA=17.213
NC_035080.1	14058436	.	C	T	.	.	MAF_USDA=3.279
NC_035080.1	14058468	.	G	T	.	.	MAF_INRAE=10.127
NC_035080.1	14058540	.	A	T	.	.	MAF_INRAE=5.833;MAF_USDA=12.941
NC_035080.1	14058541	.	C	T	.	.	MAF_INRAE=5.063;MAF_USDA=14.583
NC_035080.1	14058544	.	A	T	.	.	MAF_INRAE=5.833;MAF_USDA=22.917
NC_035080.1	14058558	.	C	A	.	.	MAF_INRAE=25.949;MAF_USDA=41.765
NC_035080.1	14058593	.	G	T	.	.	MAF_INRAE=19.62;MAF_USDA=41.765
NC_035080.1	14058605	.	C	T	.	.	MAF_INRAE=15.19;MAF_USDA=32.353
NC_035080.1	14058697	.	T	C	.	.	MAF_USDA=7.377
NC_035080.1	14058765	.	C	T	.	.	MAF_USDA=6.471
NC_035080.1	14058779	.	G	A	.	.	MAF_USDA=4.918
NC_035080.1	14058857	.	C	T	.	.	MAF_USDA=2.459
NC_035080.1	14058869	.	A	T	.	.	MAF_INRAE=3.797;MAF_USDA=5.738
NC_035080.1	14058897	.	G	A	.	.	MAF_INRAE=5.063;MAF_USDA=20.0
NC_035080.1	14058949	.	T	C	.	.	MAF_INRAE=21.519;MAF_USDA=28.235
NC_035080.1	14058991	.	A	C	.	.	MAF_USDA=16.667
NC_035080.1	14059086	.	A	C	.	.	MAF_INRAE=21.519;MAF_USDA=30.833
NC_035080.1	14059268	.	G	A	.	.	MAF_USDA=6.471
NC_035080.1	14059338	.	T	C	.	.	MAF_USDA=4.918
NC_035080.1	14059475	.	C	T	.	.	MAF_USDA=1.765
NC_035080.1	14059568	.	T	C	.	.	MAF_INRAE=17.089;MAF_USDA=4.118
NC_035080.1	14059582	.	C	T	.	.	MAF_USDA=5.882
NC_035080.1	14059583	.	G	A	.	.	MAF_USDA=4.098
NC_035080.1	14059741	.	A	C	.	.	MAF_USDA=2.459
NC_035080.1	14059759	.	G	A	.	.	MAF_USDA=6.557
NC_035080.1	14059767	.	C	T	.	.	MAF_USDA=7.377
NC_035080.1	14059771	.	C	A	.	.	MAF_INRAE=20.886;MAF_USDA=8.824
NC_035080.1	14059773	.	C	A	.	.	MAF_INRAE=20.833;MAF_USDA=8.824
NC_035080.1	14059774	.	A	C	.	.	MAF_USDA=8.197
NC_035080.1	14059778	.	C	G	.	.	MAF_USDA=8.197
NC_035080.1	14059789	.	T	G	.	.	MAF_USDA=9.016
NC_035080.1	14059795	.	A	C	.	.	MAF_USDA=6.557
NC_035080.1	14059800	.	T	C	.	.	MAF_USDA=6.557
NC_035080.1	14059814	.	T	C	.	.	MAF_INRAE=15.19;MAF_USDA=33.529
NC_035080.1	14059815	.	C	T	.	.	MAF_USDA=2.459
NC_035080.1	14059875	.	C	T	.	.	MAF_USDA=4.098
NC_035080.1	14059888	.	C	G	.	.	MAF_USDA=3.279
NC_035080.1	14059925	.	C	T	.	.	MAF_INRAE=32.278;MAF_USDA=44.118
NC_035080.1	14059984	.	C	G	.	.	MAF_INRAE=43.671;MAF_USDA=6.471
NC_035080.1	14060109	.	G	A	.	.	MAF_USDA=5.738
NC_035080.1	14060122	.	C	A	.	.	MAF_INRAE=40.833
NC_035080.1	14060307	.	C	G	.	.	MAF_INRAE=10.127;MAF_USDA=4.118
NC_035080.1	14060321	.	T	C	.	.	MAF_INRAE=13.291;MAF_USDA=40.588
NC_035080.1	14060369	.	T	C	.	.	MAF_INRAE=45.57;MAF_USDA=18.824
NC_035080.1	14060374	.	C	T	.	.	MAF_INRAE=3.797;MAF_USDA=6.557
NC_035080.1	14060396	.	G	A	.	.	MAF_INRAE=34.81;MAF_USDA=38.824
NC_035080.1	14060481	.	C	T	.	.	MAF_INRAE=10.127
NC_035080.1	14060545	.	C	T	.	.	MAF_USDA=6.25
NC_035080.1	14060549	.	A	G	.	.	MAF_INRAE=15.789;MAF_USDA=27.869
NC_035080.1	14060567	.	G	A	.	.	MAF_INRAE=3.333;MAF_USDA=1.639
NC_035080.1	14060581	.	C	T	.	.	MAF_INRAE=3.797;MAF_USDA=5.738
NC_035080.1	14060643	.	C	T	.	.	MAF_INRAE=5.263;MAF_USDA=11.765
NC_035080.1	14060687	.	T	G	.	.	MAF_USDA=2.459
NC_035080.1	14060696	.	T	G	.	.	MAF_USDA=2.459
NC_035080.1	14060700	.	G	A	.	.	MAF_INRAE=21.519;MAF_USDA=28.824
NC_035080.1	14060705	.	T	G	.	.	MAF_USDA=2.459
NC_035080.1	14060725	.	G	C	.	.	MAF_USDA=1.765
NC_035080.1	14060774	.	A	G	.	.	MAF_USDA=1.639
NC_035080.1	14060791	.	T	C	.	.	MAF_INRAE=48.333
NC_035080.1	14060887	.	C	A	.	.	MAF_INRAE=14.167;MAF_USDA=24.706
NC_035080.1	14060895	.	G	T	.	.	MAF_INRAE=19.62;MAF_USDA=9.016
NC_035080.1	14060971	.	A	G	.	.	MAF_INRAE=3.797;MAF_USDA=21.765
NC_035080.1	14061054	.	C	A	.	.	MAF_INRAE=3.797;MAF_USDA=5.294
NC_035080.1	14061263	.	C	T	.	.	MAF_INRAE=12.5;MAF_USDA=4.918
NC_035080.1	14061479	.	C	A	.	.	MAF_USDA=17.213
NC_035080.1	14061551	.	C	T	.	.	MAF_USDA=11.765
NC_035080.1	14061615	.	C	T	.	.	MAF_USDA=22.131
NC_035080.1	14061704	.	T	C	.	.	MAF_USDA=16.667
NC_035080.1	14061722	.	T	A	.	.	MAF_INRAE=41.667
NC_035080.1	14061723	.	T	A	.	.	MAF_INRAE=42.5
NC_035080.1	14061785	.	T	A	.	.	MAF_INRAE=22.152;MAF_USDA=45.294
NC_035080.1	14061872	.	A	T	.	.	MAF_INRAE=3.797
NC_035080.1	14061924	.	T	C	.	.	MAF_INRAE=5.263
NC_035080.1	14061930	.	G	C	.	.	MAF_INRAE=5.263
NC_035080.1	14061967	.	G	A	.	.	MAF_INRAE=25.949;MAF_USDA=30.588
NC_035080.1	14061973	.	A	C	.	.	MAF_USDA=19.672
NC_035080.1	14062062	.	A	G	.	.	MAF_INRAE=12.5
NC_035080.1	14062196	.	G	T	.	.	MAF_INRAE=5.833;MAF_USDA=10.0
NC_035080.1	14062251	.	T	A	.	.	MAF_USDA=8.235
NC_035080.1	14062252	.	A	T	.	.	MAF_USDA=5.882
NC_035080.1	14062266	.	G	T	.	.	MAF_USDA=20.833
NC_035080.1	14062305	.	C	T	.	.	MAF_INRAE=25.949;MAF_USDA=40.588
NC_035080.1	14062471	.	T	A	.	.	MAF_INRAE=3.797;MAF_USDA=8.824
NC_035080.1	14062473	.	G	T	.	.	MAF_INRAE=1.667;MAF_USDA=8.824
NC_035080.1	14062478	.	G	A	.	.	MAF_USDA=10.0
NC_035080.1	14062493	.	G	A	.	.	MAF_INRAE=5.833;MAF_USDA=10.0
NC_035080.1	14062557	.	G	C	.	.	MAF_INRAE=48.101;MAF_USDA=2.459
NC_035080.1	14062600	.	T	A	.	.	MAF_INRAE=30.38;MAF_USDA=15.882
NC_035080.1	14062714	.	G	T	.	.	MAF_INRAE=25.949;MAF_USDA=28.824
NC_035080.1	14062721	.	G	A	.	.	MAF_INRAE=15.789;MAF_USDA=26.471
NC_035080.1	14062920	.	C	A	.	.	MAF_INRAE=39.873;MAF_USDA=28.824
NC_035080.1	14062923	.	G	A	.	.	MAF_USDA=2.941
NC_035080.1	14063037	.	C	T	.	.	MAF_INRAE=5.263;MAF_USDA=5.294
NC_035080.1	14063086	.	A	G	.	.	MAF_INRAE=3.333
NC_035080.1	14063089	.	G	T	.	.	MAF_INRAE=3.333
NC_035080.1	14063330	.	T	G	.	.	MAF_INRAE=5.063;MAF_USDA=43.529
NC_035080.1	14063335	.	G	T	.	.	MAF_INRAE=5.063;MAF_USDA=43.529
NC_035080.1	14063337	.	T	A	.	.	MAF_INRAE=1.667;MAF_USDA=42.941
NC_035080.1	14063366	.	C	A	.	.	MAF_INRAE=49.367;MAF_USDA=5.738
NC_035080.1	14063453	.	A	G	.	.	MAF_USDA=4.918
NC_035080.1	14063459	.	C	T	.	.	MAF_INRAE=34.81;MAF_USDA=20.588
NC_035080.1	14063584	.	G	T	.	.	MAF_INRAE=15.789;MAF_USDA=5.738
NC_035080.1	14063615	.	G	C	.	.	MAF_INRAE=3.797
NC_035080.1	14063634	.	G	A	.	.	MAF_USDA=3.279
NC_035080.1	14063664	.	T	C	.	.	MAF_USDA=1.765
NC_035080.1	14063728	.	A	T	.	.	MAF_INRAE=33.544;MAF_USDA=17.059
NC_035080.1	14063831	.	G	T	.	.	MAF_INRAE=24.684;MAF_USDA=39.412
NC_035080.1	14064031	.	G	C	.	.	MAF_USDA=4.918
NC_035080.1	14064046	.	C	T	.	.	MAF_INRAE=2.5
NC_035080.1	14064047	.	A	G	.	.	MAF_INRAE=2.5
NC_035080.1	14064221	.	G	A	.	.	MAF_INRAE=45.57;MAF_USDA=16.463
NC_035080.1	14064383	.	C	T	.	.	MAF_INRAE=13.924;MAF_USDA=1.176
NC_035080.1	14064465	.	A	G	.	.	MAF_INRAE=3.797;MAF_USDA=31.765
NC_035080.1	14064513	.	G	A	.	.	MAF_USDA=4.706
NC_035080.1	14064552	.	C	T	.	.	MAF_INRAE=38.608
NC_035080.1	14064579	.	T	G	.	.	MAF_USDA=4.918
NC_035080.1	14064688	.	G	T	.	.	MAF_USDA=6.25
NC_035080.1	14064731	.	C	A	.	.	MAF_INRAE=6.329;MAF_USDA=14.118
NC_035080.1	14064756	.	C	T	.	.	MAF_USDA=9.412
NC_035080.1	14064760	.	G	A	.	.	MAF_USDA=19.672
NC_035080.1	14064856	.	C	T	.	.	MAF_INRAE=3.333
NC_035080.1	14064929	.	C	A	.	.	MAF_USDA=3.279
NC_035080.1	14064990	.	C	T	.	.	MAF_USDA=1.639
NC_035080.1	14065174	.	C	T	.	.	MAF_INRAE=49.367;MAF_USDA=10.656
NC_035080.1	14065175	.	A	T	.	.	MAF_INRAE=41.667;MAF_USDA=4.098
NC_035080.1	14065184	.	G	T	.	.	MAF_INRAE=3.797;MAF_USDA=2.083
NC_035080.1	14065188	.	C	T	.	.	MAF_USDA=20.833
NC_035080.1	14065215	.	T	A	.	.	MAF_INRAE=17.089;MAF_USDA=9.412
NC_035080.1	14065249	.	A	T	.	.	MAF_INRAE=5.833;MAF_USDA=8.235
NC_035080.1	14065255	.	C	T	.	.	MAF_INRAE=48.101;MAF_USDA=15.294
NC_035080.1	14065272	.	A	G	.	.	MAF_USDA=10.588
NC_035080.1	14065298	.	A	G	.	.	MAF_USDA=4.098
NC_035080.1	14065306	.	T	C	.	.	MAF_INRAE=17.089;MAF_USDA=9.412
NC_035080.1	14065307	.	G	A	.	.	MAF_INRAE=5.0
NC_035080.1	14065404	.	C	G	.	.	MAF_USDA=1.765
NC_035080.1	14065570	.	A	C	.	.	MAF_INRAE=3.333;MAF_USDA=3.279
NC_035080.1	14065630	.	A	C	.	.	MAF_INRAE=3.333;MAF_USDA=3.279
NC_035080.1	14065856	.	C	T	.	.	MAF_USDA=2.459
NC_035080.1	14065862	.	G	A	.	.	MAF_INRAE=3.333;MAF_USDA=5.738
NC_035080.1	14065927	.	G	A	.	.	MAF_INRAE=5.833;MAF_USDA=2.353
NC_035080.1	14065944	.	C	T	.	.	MAF_USDA=1.765
NC_035080.1	14065995	.	C	G	.	.	MAF_INRAE=3.333;MAF_USDA=3.279
NC_035080.1	14066036	.	G	A	.	.	MAF_INRAE=4.167;MAF_USDA=5.294
NC_035080.1	14066045	.	A	T	.	.	MAF_USDA=2.459
NC_035080.1	14066047	.	T	G	.	.	MAF_INRAE=15.789;MAF_USDA=22.941
NC_035080.1	14066049	.	A	T	.	.	MAF_INRAE=31.579;MAF_USDA=4.918
NC_035080.1	14066050	.	T	A	.	.	MAF_INRAE=12.5
NC_035080.1	14066053	.	T	C	.	.	MAF_USDA=2.459
NC_035080.1	14066083	.	C	A	.	.	MAF_USDA=2.459
NC_035080.1	14066185	.	T	A	.	.	MAF_INRAE=3.797;MAF_USDA=4.706
NC_035080.1	14066316	.	T	G	.	.	MAF_USDA=22.131
NC_035080.1	14066470	.	G	T	.	.	MAF_INRAE=3.797;MAF_USDA=27.647
NC_035080.1	14066514	.	A	G	.	.	MAF_INRAE=15.789;MAF_USDA=20.0
NC_035080.1	14066593	.	C	T	.	.	MAF_USDA=4.167
NC_035080.1	14066639	.	T	C	.	.	MAF_USDA=2.459
NC_035080.1	14066653	.	A	C	.	.	MAF_INRAE=6.329;MAF_USDA=29.412
NC_035080.1	14066680	.	T	C	.	.	MAF_INRAE=13.924;MAF_USDA=1.176
NC_035080.1	14066706	.	A	G	.	.	MAF_INRAE=15.789;MAF_USDA=10.417
NC_035080.1	14066733	.	C	A	.	.	MAF_USDA=1.639
NC_035080.1	14066762	.	G	A	.	.	MAF_USDA=4.098
NC_035080.1	14066888	.	C	A	.	.	MAF_USDA=4.098
NC_035080.1	14066985	.	T	C	.	.	MAF_USDA=5.738
NC_035080.1	14067056	.	T	A	.	.	MAF_INRAE=48.101;MAF_USDA=1.639
NC_035080.1	14067191	.	C	T	.	.	MAF_USDA=4.098
NC_035080.1	14067346	.	G	A	.	.	MAF_INRAE=5.263
NC_035080.1	14067395	.	A	G	.	.	MAF_INRAE=3.797;MAF_USDA=27.059
NC_035080.1	14067469	.	T	G	.	.	MAF_USDA=2.459
NC_035080.1	14067525	.	T	C	.	.	MAF_INRAE=16.456;MAF_USDA=7.059
NC_035080.1	14067530	.	G	A	.	.	MAF_USDA=1.639
NC_035080.1	14067603	.	T	C	.	.	MAF_INRAE=1.667
NC_035080.1	14067785	.	A	G	.	.	MAF_INRAE=15.789;MAF_USDA=18.824
NC_035080.1	14067999	.	G	T	.	.	MAF_USDA=5.738
NC_035080.1	14068027	.	C	T	.	.	MAF_INRAE=15.789;MAF_USDA=22.941
NC_035080.1	14068161	.	A	C	.	.	MAF_INRAE=15.789;MAF_USDA=23.529
NC_035080.1	14068170	.	A	C	.	.	MAF_INRAE=16.456;MAF_USDA=3.529
NC_035080.1	14068248	.	G	T	.	.	MAF_INRAE=48.101
NC_035080.1	14068296	.	C	T	.	.	MAF_INRAE=4.167;MAF_USDA=11.176
NC_035080.1	14068297	.	G	A	.	.	MAF_USDA=1.639
NC_035080.1	14068372	.	G	A	.	.	MAF_INRAE=13.158;MAF_USDA=24.118
NC_035080.1	14068406	.	G	A	.	.	MAF_INRAE=13.158;MAF_USDA=22.353
NC_035080.1	14068431	.	A	C	.	.	MAF_INRAE=13.158;MAF_USDA=37.5
NC_035080.1	14068433	.	G	C	.	.	MAF_USDA=12.941
NC_035080.1	14068445	.	A	G	.	.	MAF_INRAE=2.632;MAF_USDA=27.083
NC_035080.1	14068474	.	A	G	.	.	MAF_INRAE=4.167;MAF_USDA=8.333
NC_035080.1	14068480	.	C	T	.	.	MAF_INRAE=3.165;MAF_USDA=16.471
NC_035080.1	14068546	.	C	T	.	.	MAF_USDA=1.176
NC_035080.1	14068581	.	T	C	.	.	MAF_USDA=4.918
NC_035080.1	14068595	.	C	T	.	.	MAF_USDA=15.882
NC_035080.1	14068610	.	C	T	.	.	MAF_USDA=1.639
NC_035080.1	14068652	.	T	C	.	.	MAF_USDA=7.647
NC_035080.1	14068670	.	T	C	.	.	MAF_INRAE=4.167;MAF_USDA=11.765
NC_035080.1	14068693	.	C	T	.	.	MAF_INRAE=10.127
NC_035080.1	14068784	.	G	T	.	.	MAF_USDA=2.459
NC_035080.1	14068809	.	C	A	.	.	MAF_USDA=2.459
NC_035080.1	14068980	.	A	G	.	.	MAF_USDA=21.765
NC_035080.1	14069022	.	C	A	.	.	MAF_USDA=1.639
NC_035080.1	14069129	.	A	T	.	.	MAF_USDA=29.167
NC_035080.1	14069130	.	C	A	.	.	MAF_USDA=29.167
NC_035080.1	14069791	.	T	G	.	.	MAF_INRAE=10.526;MAF_USDA=24.706
NC_035080.1	14069809	.	A	G	.	.	MAF_INRAE=5.0;MAF_USDA=7.647
NC_035080.1	14069813	.	T	C	.	.	MAF_USDA=2.083
NC_035080.1	14069964	.	A	G	.	.	MAF_INRAE=3.797;MAF_USDA=5.294
NC_035080.1	14069988	.	G	A	.	.	MAF_USDA=1.639
NC_035080.1	14070036	.	A	G	.	.	MAF_INRAE=21.053;MAF_USDA=29.412
NC_035080.1	14070064	.	T	A	.	.	MAF_USDA=12.5
NC_035080.1	14070179	.	A	G	.	.	MAF_INRAE=10.127
NC_035080.1	14070221	.	C	T	.	.	MAF_INRAE=25.833;MAF_USDA=8.333
NC_035080.1	14070371	.	C	A	.	.	MAF_INRAE=12.5
NC_035080.1	14070461	.	A	G	.	.	MAF_INRAE=8.228;MAF_USDA=22.353
NC_035080.1	14070508	.	T	G	.	.	MAF_INRAE=10.127
NC_035080.1	14070640	.	T	A	.	.	MAF_INRAE=36.076;MAF_USDA=7.059
NC_035080.1	14070828	.	A	C	.	.	MAF_USDA=27.059
NC_035080.1	14070837	.	A	T	.	.	MAF_USDA=25.882
NC_035080.1	14070882	.	T	A	.	.	MAF_INRAE=18.421
NC_035080.1	14070900	.	A	G	.	.	MAF_USDA=16.667
NC_035080.1	14071132	.	G	A	.	.	MAF_USDA=1.639
NC_035080.1	14071232	.	C	A	.	.	MAF_USDA=1.639
NC_035080.1	14071276	.	C	T	.	.	MAF_INRAE=5.833;MAF_USDA=10.0
NC_035080.1	14071326	.	G	A	.	.	MAF_INRAE=1.667;MAF_USDA=2.459
NC_035080.1	14071360	.	C	A	.	.	MAF_USDA=9.016
NC_035080.1	14071361	.	C	T	.	.	MAF_USDA=9.016
NC_035080.1	14071407	.	T	A	.	.	MAF_INRAE=17.5;MAF_USDA=45.833
NC_035080.1	14071414	.	T	C	.	.	MAF_INRAE=10.127;MAF_USDA=33.529
NC_035080.1	14071504	.	A	G	.	.	MAF_USDA=3.279
NC_035080.1	14071583	.	T	C	.	.	MAF_INRAE=12.025;MAF_USDA=17.059
NC_035080.1	14071625	.	A	T	.	.	MAF_INRAE=5.263;MAF_USDA=12.295
NC_035080.1	14071628	.	G	A	.	.	MAF_USDA=12.295
NC_035080.1	14071677	.	G	A	.	.	MAF_INRAE=8.861;MAF_USDA=24.118
NC_035080.1	14071740	.	A	C	.	.	MAF_INRAE=10.759;MAF_USDA=5.294
NC_035080.1	14071829	.	C	T	.	.	MAF_INRAE=5.833;MAF_USDA=10.0
NC_035080.1	14071902	.	C	A	.	.	MAF_INRAE=45.57;MAF_USDA=4.098
NC_035080.1	14071910	.	C	T	.	.	MAF_INRAE=45.57;MAF_USDA=9.016
NC_035080.1	14071930	.	G	T	.	.	MAF_USDA=3.279
NC_035080.1	14071952	.	G	A	.	.	MAF_INRAE=5.263
NC_035080.1	14072044	.	A	T	.	.	MAF_USDA=4.918
NC_035080.1	14072069	.	C	A	.	.	MAF_USDA=4.918
NC_035080.1	14072133	.	T	G	.	.	MAF_INRAE=5.263
NC_035080.1	14072147	.	T	G	.	.	MAF_INRAE=18.354;MAF_USDA=17.647
NC_035080.1	14072373	.	G	A	.	.	MAF_INRAE=45.57
NC_035080.1	14072379	.	G	T	.	.	MAF_INRAE=18.354;MAF_USDA=4.918
NC_035080.1	14072458	.	G	A	.	.	MAF_USDA=4.918
NC_035080.1	14072462	.	T	C	.	.	MAF_INRAE=45.57;MAF_USDA=6.557
NC_035080.1	14072573	.	T	G	.	.	MAF_INRAE=24.684;MAF_USDA=27.059
NC_035080.1	14072578	.	C	T	.	.	MAF_INRAE=8.861;MAF_USDA=31.176
NC_035080.1	14072579	.	T	A	.	.	MAF_INRAE=5.263
NC_035080.1	14072756	.	C	T	.	.	MAF_USDA=3.279
NC_035080.1	14072820	.	C	A	.	.	MAF_INRAE=25.949;MAF_USDA=28.235
NC_035080.1	14072863	.	T	A	.	.	MAF_INRAE=23.333;MAF_USDA=25.882
NC_035080.1	14072881	.	C	A	.	.	MAF_INRAE=44.304;MAF_USDA=35.294
NC_035080.1	14072941	.	C	A	.	.	MAF_INRAE=15.789;MAF_USDA=14.118
NC_035080.1	14072945	.	C	A	.	.	MAF_USDA=12.941
NC_035080.1	14072947	.	C	A	.	.	MAF_USDA=13.529
NC_035080.1	14072954	.	C	T	.	.	MAF_USDA=14.118
NC_035080.1	14072955	.	A	G	.	.	MAF_USDA=15.882
NC_035080.1	14072964	.	T	C	.	.	MAF_INRAE=15.789
NC_035080.1	14072998	.	C	T	.	.	MAF_USDA=6.557
NC_035080.1	14073009	.	C	A	.	.	MAF_USDA=3.279
NC_035080.1	14073016	.	T	A	.	.	MAF_USDA=3.279
NC_035080.1	14073022	.	T	C	.	.	MAF_USDA=35.417
NC_035080.1	14073023	.	G	A	.	.	MAF_USDA=35.417
NC_035080.1	14073043	.	C	A	.	.	MAF_USDA=12.5
NC_035080.1	14073046	.	T	G	.	.	MAF_USDA=12.353
NC_035080.1	14073047	.	C	A	.	.	MAF_USDA=11.765
NC_035080.1	14073049	.	C	A	.	.	MAF_USDA=4.098
NC_035080.1	14073055	.	G	A	.	.	MAF_USDA=19.048
NC_035080.1	14073065	.	G	A	.	.	MAF_USDA=10.656
NC_035080.1	14073100	.	T	C	.	.	MAF_USDA=23.77
NC_035080.1	14073111	.	A	C	.	.	MAF_USDA=7.059
NC_035080.1	14073124	.	T	C	.	.	MAF_USDA=5.882
NC_035080.1	14073125	.	G	A	.	.	MAF_USDA=14.583
NC_035080.1	14073145	.	C	A	.	.	MAF_USDA=8.333
NC_035080.1	14073260	.	C	T	.	.	MAF_INRAE=3.333
NC_035080.1	14073261	.	A	G	.	.	MAF_INRAE=3.333
NC_035080.1	14073303	.	A	T	.	.	MAF_INRAE=2.5;MAF_USDA=11.475
NC_035080.1	14073323	.	C	T	.	.	MAF_USDA=1.639
NC_035080.1	14073366	.	A	T	.	.	MAF_USDA=25.294
NC_035080.1	14073431	.	T	G	.	.	MAF_USDA=16.667
NC_035080.1	14073444	.	T	C	.	.	MAF_USDA=20.833
NC_035080.1	14073505	.	C	A	.	.	MAF_USDA=2.083
NC_035080.1	14073543	.	C	A	.	.	MAF_USDA=4.918
NC_035080.1	14073601	.	T	A	.	.	MAF_USDA=1.639
NC_035080.1	14073675	.	T	C	.	.	MAF_INRAE=35.443;MAF_USDA=28.235
NC_035080.1	14073706	.	G	T	.	.	MAF_INRAE=25.949;MAF_USDA=27.059
NC_035080.1	14073782	.	C	G	.	.	MAF_INRAE=25.949;MAF_USDA=27.059
NC_035080.1	14073793	.	G	A	.	.	MAF_USDA=9.412
NC_035080.1	14073794	.	T	G	.	.	MAF_INRAE=10.127;MAF_USDA=31.765
NC_035080.1	14073842	.	C	G	.	.	MAF_USDA=12.941
NC_035080.1	14073947	.	T	C	.	.	MAF_USDA=16.667
NC_035080.1	14073989	.	C	T	.	.	MAF_USDA=3.279
NC_035080.1	14073990	.	G	A	.	.	MAF_USDA=10.0
NC_035080.1	14073991	.	C	A	.	.	MAF_INRAE=28.947;MAF_USDA=31.25
NC_035080.1	14074084	.	C	A	.	.	MAF_USDA=2.459
NC_035080.1	14074119	.	A	G	.	.	MAF_INRAE=22.5;MAF_USDA=24.706
NC_035080.1	14074198	.	C	T	.	.	MAF_USDA=10.0
NC_035080.1	14074234	.	T	C	.	.	MAF_INRAE=3.797;MAF_USDA=5.294
NC_035080.1	14074372	.	C	T	.	.	MAF_USDA=1.639
NC_035080.1	14074385	.	G	A	.	.	MAF_USDA=2.083
NC_035080.1	14074454	.	A	G	.	.	MAF_INRAE=36.076;MAF_USDA=28.235
NC_035080.1	14074513	.	C	T	.	.	MAF_INRAE=25.316;MAF_USDA=27.647
NC_035080.1	14074617	.	C	A	.	.	MAF_INRAE=25.949;MAF_USDA=27.647
NC_035080.1	14074706	.	C	A	.	.	MAF_USDA=1.639
NC_035080.1	14074734	.	T	G	.	.	MAF_USDA=15.882
NC_035080.1	14074739	.	T	G	.	.	MAF_INRAE=25.949;MAF_USDA=27.647
NC_035080.1	14074850	.	C	G	.	.	MAF_INRAE=5.263;MAF_USDA=8.197
NC_035080.1	14075258	.	A	T	.	.	MAF_INRAE=18.354;MAF_USDA=2.459
NC_035080.1	14075334	.	T	C	.	.	MAF_INRAE=25.949;MAF_USDA=27.059
NC_035080.1	14075362	.	T	C	.	.	MAF_USDA=1.639
NC_035080.1	14075401	.	G	A	.	.	MAF_INRAE=25.949;MAF_USDA=27.059
NC_035080.1	14075497	.	G	A	.	.	MAF_USDA=4.167
NC_035080.1	14075499	.	G	T	.	.	MAF_USDA=10.0
NC_035080.1	14075509	.	G	C	.	.	MAF_INRAE=15.19;MAF_USDA=25.294
NC_035080.1	14075527	.	C	A	.	.	MAF_INRAE=15.823;MAF_USDA=24.706
NC_035080.1	14075542	.	G	A	.	.	MAF_USDA=9.412
NC_035080.1	14075576	.	G	A	.	.	MAF_INRAE=15.823;MAF_USDA=24.706
NC_035080.1	14075578	.	T	C	.	.	MAF_USDA=7.377
NC_035080.1	14075802	.	T	A	.	.	MAF_USDA=1.667
NC_035080.1	14075817	.	T	G	.	.	MAF_USDA=1.765
NC_035080.1	14075965	.	C	T	.	.	MAF_USDA=1.639
NC_035080.1	14076104	.	G	A	.	.	MAF_INRAE=15.19;MAF_USDA=25.294
NC_035080.1	14076105	.	T	G	.	.	MAF_INRAE=11.667;MAF_USDA=25.882
NC_035080.1	14076190	.	T	A	.	.	MAF_INRAE=1.667;MAF_USDA=21.176
NC_035080.1	14076513	.	C	A	.	.	MAF_INRAE=11.667
NC_035080.1	14076674	.	C	A	.	.	MAF_USDA=1.639
NC_035080.1	14076739	.	C	T	.	.	MAF_INRAE=5.263
NC_035080.1	14076783	.	G	A	.	.	MAF_INRAE=36.076;MAF_USDA=8.197
NC_035080.1	14076818	.	C	T	.	.	MAF_USDA=4.098
NC_035080.1	14076852	.	A	T	.	.	MAF_USDA=15.882
NC_035080.1	14076930	.	A	G	.	.	MAF_USDA=4.098
NC_035080.1	14076952	.	T	A	.	.	MAF_USDA=2.083
NC_035080.1	14076954	.	A	T	.	.	MAF_USDA=2.083
NC_035080.1	14076986	.	T	A	.	.	MAF_INRAE=5.833;MAF_USDA=10.0
NC_035080.1	14077004	.	C	T	.	.	MAF_INRAE=3.333
NC_035080.1	14077007	.	C	T	.	.	MAF_USDA=3.279
NC_035080.1	14077121	.	C	T	.	.	MAF_USDA=3.279
NC_035080.1	14077163	.	G	T	.	.	MAF_INRAE=18.354;MAF_USDA=4.918
NC_035080.1	14077339	.	C	A	.	.	MAF_USDA=3.529
NC_035080.1	14077379	.	G	A	.	.	MAF_USDA=4.098
NC_035080.1	14077423	.	G	C	.	.	MAF_USDA=4.098
NC_035080.1	14077431	.	G	T	.	.	MAF_INRAE=20.833;MAF_USDA=43.75
NC_035080.1	14077441	.	C	A	.	.	MAF_INRAE=45.57;MAF_USDA=3.279
NC_035080.1	14077450	.	T	G	.	.	MAF_USDA=1.639
NC_035080.1	14077487	.	C	T	.	.	MAF_INRAE=10.759;MAF_USDA=7.647
NC_035080.1	14077566	.	G	A	.	.	MAF_INRAE=5.263;MAF_USDA=2.083
NC_035080.1	14077623	.	C	A	.	.	MAF_USDA=1.639
NC_035080.1	14077675	.	G	T	.	.	MAF_USDA=4.098
NC_035080.1	14077798	.	T	C	.	.	MAF_INRAE=22.152;MAF_USDA=27.647
NC_035080.1	14077814	.	A	T	.	.	MAF_USDA=2.5
NC_035080.1	14077815	.	T	C	.	.	MAF_USDA=1.667
NC_035080.1	14077826	.	A	C	.	.	MAF_USDA=3.333
NC_035080.1	14077831	.	T	G	.	.	MAF_USDA=3.279
NC_035080.1	14077988	.	G	A	.	.	MAF_INRAE=5.263
NC_035080.1	14078217	.	G	T	.	.	MAF_INRAE=10.759;MAF_USDA=8.235
NC_035080.1	14078224	.	G	T	.	.	MAF_INRAE=26.582;MAF_USDA=40.0
NC_035080.1	14078250	.	C	T	.	.	MAF_USDA=1.667
NC_035080.1	14078279	.	C	A	.	.	MAF_USDA=1.639
NC_035080.1	14078324	.	G	T	.	.	MAF_USDA=5.294
NC_035080.1	14078440	.	G	T	.	.	MAF_USDA=3.279
NC_035080.1	14078521	.	T	A	.	.	MAF_USDA=2.459
NC_035080.1	14078599	.	C	T	.	.	MAF_INRAE=10.759;MAF_USDA=8.235
NC_035080.1	14078619	.	C	G	.	.	MAF_INRAE=22.152;MAF_USDA=27.647
NC_035080.1	14078696	.	G	T	.	.	MAF_INRAE=5.263;MAF_USDA=1.765
NC_035080.1	14078753	.	C	T	.	.	MAF_USDA=1.639
NC_035080.1	14079117	.	T	A	.	.	MAF_USDA=15.882
NC_035080.1	14079142	.	C	A	.	.	MAF_INRAE=5.833;MAF_USDA=2.353
NC_035080.1	14079163	.	C	T	.	.	MAF_USDA=2.459
NC_035080.1	14079189	.	G	A	.	.	MAF_INRAE=21.519;MAF_USDA=28.824
NC_035080.1	14079190	.	C	A	.	.	MAF_INRAE=3.333
NC_035080.1	14079238	.	C	G	.	.	MAF_INRAE=5.263;MAF_USDA=5.738
NC_035080.1	14079241	.	T	G	.	.	MAF_USDA=4.167
NC_035080.1	14079336	.	G	T	.	.	MAF_USDA=13.529
NC_035080.1	14079430	.	C	A	.	.	MAF_INRAE=5.833;MAF_USDA=10.588
NC_035080.1	14079474	.	T	C	.	.	MAF_INRAE=5.833;MAF_USDA=2.353
NC_035080.1	14079625	.	C	G	.	.	MAF_USDA=3.279
NC_035080.1	14079674	.	T	C	.	.	MAF_USDA=4.098
NC_035080.1	14079748	.	C	T	.	.	MAF_USDA=1.639
NC_035080.1	14079790	.	A	C	.	.	MAF_USDA=14.706
NC_035080.1	14079831	.	A	G	.	.	MAF_USDA=12.941
NC_035080.1	14079930	.	T	A	.	.	MAF_USDA=4.918
NC_035080.1	14080045	.	A	C	.	.	MAF_USDA=3.279
NC_035080.1	14080061	.	A	G	.	.	MAF_INRAE=44.304;MAF_USDA=1.639
NC_035080.1	14080151	.	A	C	.	.	MAF_USDA=1.639
NC_035080.1	14080202	.	A	G	.	.	MAF_USDA=1.639
NC_035080.1	14080221	.	C	G	.	.	MAF_INRAE=3.333
NC_035080.1	14080288	.	T	A	.	.	MAF_USDA=4.706
NC_035080.1	14080363	.	C	A	.	.	MAF_USDA=2.459
NC_035080.1	14080367	.	T	A	.	.	MAF_INRAE=15.789
NC_035080.1	14080452	.	T	C	.	.	MAF_INRAE=22.152;MAF_USDA=30.0
NC_035080.1	14080600	.	C	T	.	.	MAF_USDA=1.765
NC_035080.1	14080720	.	T	C	.	.	MAF_USDA=16.471
NC_035080.1	14080783	.	G	A	.	.	MAF_USDA=2.941
NC_035080.1	14080798	.	T	C	.	.	MAF_USDA=15.294
NC_035080.1	14080821	.	C	T	.	.	MAF_INRAE=10.759;MAF_USDA=7.647
NC_035080.1	14080822	.	G	A	.	.	MAF_USDA=4.098
NC_035080.1	14080883	.	C	T	.	.	MAF_USDA=1.639
NC_035080.1	14080956	.	T	G	.	.	MAF_USDA=1.639
NC_035080.1	14080979	.	G	A	.	.	MAF_USDA=9.016
NC_035080.1	14081046	.	C	T	.	.	MAF_USDA=1.639
NC_035080.1	14081100	.	A	G	.	.	MAF_INRAE=9.494;MAF_USDA=48.235
NC_035080.1	14081101	.	T	C	.	.	MAF_INRAE=20.833
NC_035080.1	14081107	.	G	C	.	.	MAF_INRAE=9.494;MAF_USDA=48.235
NC_035080.1	14081172	.	A	G	.	.	MAF_INRAE=8.228;MAF_USDA=17.647
NC_035080.1	14081292	.	C	T	.	.	MAF_USDA=3.279
NC_035080.1	14081440	.	G	T	.	.	MAF_INRAE=3.797;MAF_USDA=8.824
NC_035080.1	14081595	.	G	T	.	.	MAF_INRAE=5.263
NC_035080.1	14081634	.	C	T	.	.	MAF_INRAE=10.759;MAF_USDA=12.941
NC_035080.1	14081902	.	G	A	.	.	MAF_INRAE=3.333
NC_035080.1	14082020	.	T	A	.	.	MAF_INRAE=8.228;MAF_USDA=40.588
NC_035080.1	14082050	.	G	A	.	.	MAF_INRAE=5.833;MAF_USDA=10.0
NC_035080.1	14082066	.	C	A	.	.	MAF_USDA=3.279
NC_035080.1	14082067	.	A	T	.	.	MAF_USDA=3.279
NC_035080.1	14082119	.	G	A	.	.	MAF_INRAE=5.063;MAF_USDA=19.412
NC_035080.1	14082235	.	T	A	.	.	MAF_INRAE=5.263;MAF_USDA=2.083
NC_035080.1	14082237	.	A	C	.	.	MAF_USDA=9.836
NC_035080.1	14082325	.	T	G	.	.	MAF_USDA=3.279
NC_035080.1	14082523	.	C	T	.	.	MAF_INRAE=11.667;MAF_USDA=6.548
NC_035080.1	14082575	.	A	C	.	.	MAF_INRAE=5.263
NC_035080.1	14082600	.	G	T	.	.	MAF_INRAE=3.333
NC_035080.1	14082674	.	C	G	.	.	MAF_INRAE=10.759;MAF_USDA=8.235
NC_035080.1	14082753	.	T	A	.	.	MAF_INRAE=13.291;MAF_USDA=39.412
NC_035080.1	14082778	.	T	C	.	.	MAF_USDA=2.459
NC_035080.1	14082796	.	G	A	.	.	MAF_USDA=1.765
NC_035080.1	14083050	.	T	A	.	.	MAF_USDA=3.279
NC_035080.1	14083117	.	T	G	.	.	MAF_USDA=16.667
NC_035080.1	14083118	.	T	A	.	.	MAF_INRAE=3.333
NC_035080.1	14083220	.	T	G	.	.	MAF_USDA=13.529
NC_035080.1	14083274	.	T	A,C	.	.	MAF_INRAE=47.368
NC_035080.1	14083311	.	C	T	.	.	MAF_USDA=1.639
NC_035080.1	14083393	.	T	A	.	.	MAF_INRAE=3.797;MAF_USDA=8.235
NC_035080.1	14083396	.	C	T	.	.	MAF_USDA=3.279
NC_035080.1	14083520	.	G	A	.	.	MAF_USDA=3.279
NC_035080.1	14083874	.	G	A	.	.	MAF_USDA=1.639
NC_035080.1	14085085	.	A	T	.	.	MAF_INRAE=10.526;MAF_USDA=22.917
NC_035080.1	14085134	.	G	A	.	.	MAF_USDA=2.459
NC_035080.1	14085138	.	A	G	.	.	MAF_USDA=4.167
NC_035080.1	14085225	.	C	T	.	.	MAF_INRAE=31.013;MAF_USDA=23.529
NC_035080.1	14085261	.	C	A	.	.	MAF_USDA=3.279
NC_035080.1	14085307	.	C	A	.	.	MAF_USDA=2.459
NC_035080.1	14085344	.	C	A	.	.	MAF_USDA=5.738
NC_035080.1	14085362	.	G	T	.	.	MAF_USDA=6.25
NC_035080.1	14085461	.	C	T	.	.	MAF_INRAE=17.089;MAF_USDA=2.459
NC_035080.1	14085480	.	T	C	.	.	MAF_USDA=14.118
NC_035080.1	14085542	.	C	G	.	.	MAF_INRAE=22.785;MAF_USDA=34.706
NC_035080.1	14085556	.	G	A	.	.	MAF_INRAE=8.228;MAF_USDA=41.176
NC_035080.1	14085572	.	C	G	.	.	MAF_USDA=4.167
NC_035080.1	14085594	.	G	A	.	.	MAF_INRAE=32.278;MAF_USDA=24.118
NC_035080.1	14085613	.	G	T	.	.	MAF_USDA=14.706
NC_035080.1	14085616	.	C	T	.	.	MAF_INRAE=26.316;MAF_USDA=12.353
NC_035080.1	14085617	.	A	G	.	.	MAF_USDA=41.765
NC_035080.1	14085655	.	A	T	.	.	MAF_USDA=17.213
NC_035080.1	14085736	.	A	G	.	.	MAF_USDA=1.639
NC_035080.1	14085777	.	G	A	.	.	MAF_INRAE=5.263;MAF_USDA=9.016
NC_035080.1	14085854	.	G	A	.	.	MAF_USDA=2.459
NC_035080.1	14085923	.	G	A	.	.	MAF_INRAE=17.089;MAF_USDA=2.459
NC_035080.1	14085934	.	C	G	.	.	MAF_INRAE=18.354;MAF_USDA=2.459
NC_035080.1	14085943	.	C	T	.	.	MAF_USDA=16.667
NC_035080.1	14086019	.	C	T	.	.	MAF_USDA=3.279
NC_035080.1	14086286	.	C	A	.	.	MAF_INRAE=10.759;MAF_USDA=8.235
NC_035080.1	14086287	.	A	G	.	.	MAF_INRAE=7.5;MAF_USDA=8.235
NC_035080.1	14086378	.	G	T	.	.	MAF_INRAE=22.152;MAF_USDA=27.059
NC_035080.1	14086525	.	G	A	.	.	MAF_INRAE=37.342;MAF_USDA=9.836
NC_035080.1	14086605	.	C	G	.	.	MAF_USDA=5.738
NC_035080.1	14086615	.	T	C	.	.	MAF_INRAE=3.333
NC_035080.1	14086650	.	C	A	.	.	MAF_USDA=16.667
NC_035080.1	14086738	.	A	C	.	.	MAF_INRAE=3.165
NC_035080.1	14086740	.	C	T	.	.	MAF_INRAE=6.667;MAF_USDA=8.235
NC_035080.1	14086802	.	C	T	.	.	MAF_INRAE=5.833;MAF_USDA=10.588
NC_035080.1	14086872	.	C	T	.	.	MAF_INRAE=10.127;MAF_USDA=7.647
NC_035080.1	14087142	.	C	T	.	.	MAF_USDA=4.918
NC_035080.1	14087224	.	A	G	.	.	MAF_INRAE=24.051;MAF_USDA=32.941
NC_035080.1	14087233	.	A	C	.	.	MAF_INRAE=36.076;MAF_USDA=6.557
NC_035080.1	14087241	.	T	A	.	.	MAF_INRAE=32.278;MAF_USDA=19.412
NC_035080.1	14087519	.	T	G	.	.	MAF_USDA=20.492
NC_035080.1	14087559	.	T	C	.	.	MAF_USDA=9.016
NC_035080.1	14087652	.	T	C	.	.	MAF_INRAE=3.797;MAF_USDA=5.294
NC_035080.1	14087661	.	C	A	.	.	MAF_USDA=4.918
NC_035080.1	14087662	.	A	C	.	.	MAF_USDA=4.918
NC_035080.1	14087754	.	G	A	.	.	MAF_USDA=3.529
NC_035080.1	14087781	.	A	G	.	.	MAF_INRAE=29.114;MAF_USDA=36.471
NC_035080.1	14088312	.	T	A	.	.	MAF_INRAE=3.797;MAF_USDA=2.083
NC_035080.1	14088321	.	T	C	.	.	MAF_INRAE=5.833;MAF_USDA=10.0
NC_035080.1	14088345	.	T	A	.	.	MAF_USDA=4.098
NC_035080.1	14088375	.	T	A	.	.	MAF_USDA=20.492
NC_035080.1	14088463	.	C	T	.	.	MAF_INRAE=27.5;MAF_USDA=44.706
NC_035080.1	14088507	.	C	T	.	.	MAF_USDA=4.098
NC_035080.1	14088527	.	T	A	.	.	MAF_USDA=4.098
NC_035080.1	14088567	.	T	A	.	.	MAF_INRAE=4.43;MAF_USDA=30.0
NC_035080.1	14088585	.	T	C	.	.	MAF_USDA=19.672
NC_035080.1	14088600	.	A	G	.	.	MAF_USDA=19.672
NC_035080.1	14088631	.	G	C	.	.	MAF_INRAE=18.354;MAF_USDA=25.41
NC_035080.1	14088654	.	T	A	.	.	MAF_USDA=43.75
NC_035080.1	14088655	.	T	A	.	.	MAF_USDA=2.083
NC_035080.1	14088664	.	T	A	.	.	MAF_INRAE=15.789;MAF_USDA=20.833
NC_035080.1	14088679	.	T	G	.	.	MAF_USDA=4.098
NC_035080.1	14088706	.	A	C	.	.	MAF_USDA=4.706
NC_035080.1	14088828	.	T	G	.	.	MAF_INRAE=29.114;MAF_USDA=38.235
NC_035080.1	14088841	.	G	T	.	.	MAF_INRAE=33.544;MAF_USDA=9.016
NC_035080.1	14088852	.	A	T	.	.	MAF_INRAE=5.833;MAF_USDA=10.0
NC_035080.1	14088881	.	T	A	.	.	MAF_INRAE=32.911;MAF_USDA=20.588
NC_035080.1	14088918	.	A	C	.	.	MAF_INRAE=5.263;MAF_USDA=5.738
NC_035080.1	14089024	.	A	T	.	.	MAF_USDA=4.098
NC_035080.1	14089062	.	G	A	.	.	MAF_USDA=12.5
NC_035080.1	14089190	.	C	T	.	.	MAF_USDA=5.882
NC_035080.1	14089369	.	C	A	.	.	MAF_INRAE=5.263;MAF_USDA=2.941
NC_035080.1	14089428	.	A	T	.	.	MAF_USDA=2.459
NC_035080.1	14089525	.	C	T	.	.	MAF_USDA=4.098
NC_035080.1	14089605	.	C	A	.	.	MAF_USDA=9.016
NC_035080.1	14089621	.	A	T	.	.	MAF_USDA=14.118
NC_035080.1	14089677	.	A	C	.	.	MAF_INRAE=4.167;MAF_USDA=5.882
NC_035080.1	14089700	.	C	T	.	.	MAF_USDA=1.639
NC_035080.1	14089711	.	C	T	.	.	MAF_USDA=1.639
NC_035080.1	14089868	.	C	A	.	.	MAF_INRAE=3.797;MAF_USDA=10.588
NC_035080.1	14090035	.	A	C	.	.	MAF_USDA=1.765
NC_035080.1	14090051	.	G	A	.	.	MAF_INRAE=3.333
NC_035080.1	14090059	.	T	C	.	.	MAF_USDA=14.706
NC_035080.1	14090134	.	T	A	.	.	MAF_INRAE=10.759;MAF_USDA=8.235
NC_035080.1	14090157	.	G	C	.	.	MAF_INRAE=18.354;MAF_USDA=45.882
NC_035080.1	14090158	.	T	C	.	.	MAF_INRAE=20.833;MAF_USDA=45.882
NC_035080.1	14090159	.	T	A	.	.	MAF_INRAE=20.833;MAF_USDA=45.882
NC_035080.1	14090163	.	A	G	.	.	MAF_USDA=16.667
NC_035080.1	14090172	.	C	G	.	.	MAF_USDA=21.311
NC_035080.1	14090182	.	C	T	.	.	MAF_USDA=1.639
NC_035080.1	14090205	.	T	C	.	.	MAF_INRAE=4.43;MAF_USDA=15.476
NC_035080.1	14090220	.	C	T	.	.	MAF_USDA=3.333
NC_035080.1	14090229	.	G	A	.	.	MAF_INRAE=5.263;MAF_USDA=2.976
NC_035080.1	14090378	.	ACAAGCAGAG	ACAAGCAGAA	.	.	MAF_USDA=12.5
NC_035080.1	14090387	.	G	A	.	.	MAF_INRAE=21.667
NC_035080.1	14090397	.	C	A	.	.	MAF_INRAE=21.519;MAF_USDA=25.0
NC_035080.1	14090428	.	C	G	.	.	MAF_INRAE=20.833;MAF_USDA=22.917
NC_035080.1	14090430	.	A	G	.	.	MAF_INRAE=20.833;MAF_USDA=33.333
NC_035080.1	14090480	.	G	A	.	.	MAF_USDA=27.083
NC_035080.1	14090528	.	T	A	.	.	MAF_USDA=20.833
NC_035080.1	14090531	.	T	G	.	.	MAF_USDA=10.417
NC_035080.1	14090621	.	G	A	.	.	MAF_INRAE=20.833;MAF_USDA=39.286
NC_035080.1	14090624	.	C	A	.	.	MAF_INRAE=32.5;MAF_USDA=5.833
NC_035080.1	14090656	.	T	G	.	.	MAF_USDA=20.492
NC_035080.1	14090674	.	C	T	.	.	MAF_USDA=3.279
NC_035080.1	14090678	.	C	A	.	.	MAF_INRAE=18.987;MAF_USDA=44.706
NC_035080.1	14090717	.	G	A	.	.	MAF_INRAE=5.263;MAF_USDA=6.557
NC_035080.1	14090727	.	C	T	.	.	MAF_USDA=3.279
NC_035080.1	14090745	.	A	G	.	.	MAF_USDA=20.492
NC_035080.1	14090800	.	A	G	.	.	MAF_INRAE=22.785;MAF_USDA=13.529
NC_035080.1	14090832	.	A	T	.	.	MAF_USDA=4.167
NC_035080.1	14090833	.	C	T	.	.	MAF_USDA=4.167
NC_035080.1	14090834	.	C	A	.	.	MAF_USDA=4.167
NC_035080.1	14090901	.	A	T	.	.	MAF_USDA=16.667
NC_035080.1	14090931	.	C	A	.	.	MAF_USDA=1.639
NC_035080.1	14091022	.	G	T	.	.	MAF_USDA=1.765
NC_035080.1	14091061	.	A	C	.	.	MAF_USDA=14.167
NC_035080.1	14091071	.	T	G	.	.	MAF_INRAE=18.354;MAF_USDA=2.459
NC_035080.1	14091089	.	C	T	.	.	MAF_USDA=4.098
NC_035080.1	14091093	.	C	T	.	.	MAF_INRAE=12.5;MAF_USDA=6.471
NC_035080.1	14091163	.	G	T	.	.	MAF_USDA=4.918
NC_035080.1	14091284	.	T	C	.	.	MAF_USDA=3.279
NC_035080.1	14091362	.	A	C	.	.	MAF_USDA=10.656
NC_035080.1	14091388	.	A	T	.	.	MAF_USDA=10.656
NC_035080.1	14091397	.	A	T	.	.	MAF_USDA=4.098
NC_035080.1	14091416	.	T	C	.	.	MAF_USDA=6.557
NC_035080.1	14091451	.	C	A	.	.	MAF_USDA=4.098
NC_035080.1	14091482	.	C	A	.	.	MAF_USDA=24.59
NC_035080.1	14091490	.	T	G	.	.	MAF_INRAE=12.5
NC_035080.1	14091502	.	T	A	.	.	MAF_USDA=24.59
NC_035080.1	14091562	.	G	A	.	.	MAF_USDA=24.59
NC_035080.1	14091689	.	G	T	.	.	MAF_USDA=1.639
NC_035080.1	14091713	.	A	G	.	.	MAF_USDA=1.639
NC_035080.1	14091764	.	T	C	.	.	MAF_INRAE=18.333;MAF_USDA=21.176
NC_035080.1	14091816	.	G	A	.	.	MAF_USDA=4.098
NC_035080.1	14091883	.	C	A	.	.	MAF_USDA=13.934
NC_035080.1	14091912	.	T	A	.	.	MAF_USDA=5.738
NC_035080.1	14092114	.	C	T	.	.	MAF_USDA=12.5
NC_035080.1	14092211	.	C	A	.	.	MAF_INRAE=10.759;MAF_USDA=8.235
NC_035080.1	14092223	.	G	T	.	.	MAF_USDA=16.667
NC_035080.1	14092297	.	T	A	.	.	MAF_USDA=1.639
NC_035080.1	14092332	.	A	T	.	.	MAF_USDA=5.738
NC_035080.1	14092361	.	G	A	.	.	MAF_USDA=5.738
NC_035080.1	14092432	.	G	T	.	.	MAF_USDA=1.639
NC_035080.1	14092532	.	C	A	.	.	MAF_USDA=27.049
NC_035080.1	14092601	.	G	T	.	.	MAF_INRAE=45.57;MAF_USDA=13.934
NC_035080.1	14092613	.	C	G	.	.	MAF_USDA=4.918
NC_035080.1	14092688	.	C	G	.	.	MAF_USDA=5.738
NC_035080.1	14092743	.	G	T	.	.	MAF_USDA=4.918
NC_035080.1	14092868	.	C	A	.	.	MAF_USDA=5.833
NC_035080.1	14092872	.	A	T	.	.	MAF_INRAE=5.263;MAF_USDA=3.571
NC_035080.1	14092920	.	A	G	.	.	MAF_USDA=21.739
NC_035080.1	14093078	.	C	T	.	.	MAF_USDA=5.882
NC_035080.1	14093118	.	T	C	.	.	MAF_INRAE=35.443
NC_035080.1	14093137	.	A	C	.	.	MAF_USDA=3.279
NC_035080.1	14093140	.	T	C	.	.	MAF_USDA=3.279
NC_035080.1	14093479	.	C	A	.	.	MAF_INRAE=5.833;MAF_USDA=10.0
NC_035080.1	14093505	.	C	T	.	.	MAF_INRAE=45.57
NC_035080.1	14093523	.	G	A	.	.	MAF_USDA=18.033
NC_035080.1	14093538	.	A	G	.	.	MAF_INRAE=5.833;MAF_USDA=27.059
NC_035080.1	14093567	.	T	A	.	.	MAF_INRAE=5.833;MAF_USDA=27.059
NC_035080.1	14093672	.	C	T	.	.	MAF_USDA=27.083
NC_035080.1	14093764	.	C	T	.	.	MAF_INRAE=10.759;MAF_USDA=5.294
NC_035080.1	14093810	.	G	A	.	.	MAF_USDA=3.279
NC_035080.1	14093844	.	A	C	.	.	MAF_INRAE=5.263;MAF_USDA=5.833
NC_035080.1	14093849	.	A	C	.	.	MAF_USDA=2.083
NC_035080.1	14093887	.	T	A	.	.	MAF_USDA=1.639
NC_035080.1	14093900	.	C	A	.	.	MAF_INRAE=5.833;MAF_USDA=17.059
NC_035080.1	14093989	.	G	A	.	.	MAF_INRAE=12.658;MAF_USDA=12.353
NC_035080.1	14094019	.	C	T	.	.	MAF_INRAE=10.759;MAF_USDA=8.235
NC_035080.1	14094077	.	T	G	.	.	MAF_USDA=4.098
NC_035080.1	14094295	.	T	C	.	.	MAF_INRAE=48.101;MAF_USDA=8.235
NC_035080.1	14094376	.	T	C	.	.	MAF_INRAE=13.924;MAF_USDA=16.071
NC_035080.1	14094477	.	T	C	.	.	MAF_INRAE=31.013;MAF_USDA=24.706
NC_035080.1	14094541	.	C	T	.	.	MAF_USDA=11.765
NC_035080.1	14094542	.	G	A	.	.	MAF_USDA=12.353
NC_035080.1	14094546	.	A	G	.	.	MAF_INRAE=48.101;MAF_USDA=7.647
NC_035080.1	14094594	.	G	T	.	.	MAF_INRAE=16.456;MAF_USDA=33.529
NC_035080.1	14094635	.	A	G	.	.	MAF_INRAE=31.013;MAF_USDA=26.471
NC_035080.1	14094855	.	G	A	.	.	MAF_USDA=11.765
NC_035080.1	14094856	.	T	G	.	.	MAF_USDA=11.765
NC_035080.1	14094857	.	C	G	.	.	MAF_USDA=11.765
NC_035080.1	14094888	.	G	A	.	.	MAF_USDA=1.639
NC_035080.1	14094975	.	G	T	.	.	MAF_USDA=4.098
NC_035080.1	14095001	.	A	T	.	.	MAF_USDA=1.765
NC_035080.1	14095019	.	G	A	.	.	MAF_INRAE=48.101;MAF_USDA=8.235
NC_035080.1	14095025	.	C	T	.	.	MAF_INRAE=16.456;MAF_USDA=48.824
NC_035080.1	14095055	.	T	C	.	.	MAF_INRAE=31.013;MAF_USDA=27.647
NC_035080.1	14095124	.	G	T	.	.	MAF_INRAE=18.987;MAF_USDA=4.098
NC_035080.1	14095129	.	A	C	.	.	MAF_USDA=4.706
NC_035080.1	14095227	.	C	G	.	.	MAF_USDA=4.098
NC_035080.1	14095276	.	T	G	.	.	MAF_INRAE=5.833;MAF_USDA=10.588
NC_035080.1	14095319	.	G	T	.	.	MAF_INRAE=5.263;MAF_USDA=7.377
NC_035080.1	14095464	.	G	T	.	.	MAF_INRAE=48.101;MAF_USDA=5.738
NC_035080.1	14095484	.	C	A	.	.	MAF_INRAE=20.886;MAF_USDA=39.412
NC_035080.1	14095535	.	T	C	.	.	MAF_INRAE=12.025;MAF_USDA=11.176
NC_035080.1	14095633	.	G	T	.	.	MAF_USDA=4.098
NC_035080.1	14095663	.	G	T	.	.	MAF_INRAE=31.013;MAF_USDA=27.059
NC_035080.1	14095666	.	T	C	.	.	MAF_INRAE=7.5;MAF_USDA=10.588
NC_035080.1	14095705	.	C	A	.	.	MAF_USDA=7.059
NC_035080.1	14095726	.	G	T	.	.	MAF_INRAE=18.987;MAF_USDA=4.098
NC_035080.1	14095746	.	A	G	.	.	MAF_INRAE=31.013;MAF_USDA=25.882
NC_035080.1	14095761	.	A	G	.	.	MAF_USDA=1.639
NC_035080.1	14095809	.	G	A	.	.	MAF_USDA=5.294
NC_035080.1	14095833	.	G	A	.	.	MAF_USDA=4.918
NC_035080.1	14095840	.	C	T	.	.	MAF_INRAE=12.025;MAF_USDA=8.235
NC_035080.1	14095957	.	G	A	.	.	MAF_USDA=2.353
NC_035080.1	14095978	.	G	A	.	.	MAF_INRAE=8.861;MAF_USDA=11.176
NC_035080.1	14096040	.	G	T	.	.	MAF_INRAE=12.025;MAF_USDA=10.588
NC_035080.1	14096057	.	G	T	.	.	MAF_USDA=10.656
NC_035080.1	14096115	.	T	C	.	.	MAF_INRAE=5.263
NC_035080.1	14096148	.	G	A	.	.	MAF_INRAE=12.025;MAF_USDA=7.738
NC_035080.1	14096299	.	C	T	.	.	MAF_INRAE=33.544;MAF_USDA=29.412
NC_035080.1	14096300	.	T	G	.	.	MAF_INRAE=34.167;MAF_USDA=29.412
NC_035080.1	14096314	.	C	T	.	.	MAF_INRAE=18.987;MAF_USDA=4.098
NC_035080.1	14096440	.	G	A	.	.	MAF_USDA=1.639
NC_035080.1	14096472	.	T	C	.	.	MAF_INRAE=18.354;MAF_USDA=4.098
NC_035080.1	14096492	.	A	C	.	.	MAF_USDA=1.765
NC_035080.1	14096505	.	T	G	.	.	MAF_USDA=13.529
NC_035080.1	14096641	.	A	T	.	.	MAF_INRAE=49.367
NC_035080.1	14096642	.	A	T	.	.	MAF_INRAE=4.167
NC_035080.1	14096651	.	G	T	.	.	MAF_INRAE=5.833
NC_035080.1	14096900	.	A	C	.	.	MAF_INRAE=14.557;MAF_USDA=18.235
NC_035080.1	14096947	.	G	T	.	.	MAF_USDA=11.176
NC_035080.1	14097098	.	C	T	.	.	MAF_INRAE=5.833;MAF_USDA=10.588
NC_035080.1	14097150	.	A	G	.	.	MAF_INRAE=45.57;MAF_USDA=1.639
NC_035080.1	14097161	.	T	C	.	.	MAF_INRAE=45.57;MAF_USDA=7.059
NC_035080.1	14097299	.	G	A	.	.	MAF_INRAE=13.333;MAF_USDA=7.377
NC_035080.1	14097304	.	G	T	.	.	MAF_INRAE=5.833;MAF_USDA=10.0
NC_035080.1	14097328	.	T	C	.	.	MAF_INRAE=39.873;MAF_USDA=12.941
NC_035080.1	14097359	.	C	G	.	.	MAF_INRAE=18.354;MAF_USDA=4.098
NC_035080.1	14097380	.	C	T	.	.	MAF_INRAE=5.833;MAF_USDA=2.353
NC_035080.1	14097542	.	G	A	.	.	MAF_INRAE=17.722
NC_035080.1	14097642	.	C	T	.	.	MAF_USDA=1.639
NC_035080.1	14097940	.	G	A	.	.	MAF_INRAE=5.833;MAF_USDA=11.176
NC_035080.1	14097970	.	C	A	.	.	MAF_INRAE=21.519;MAF_USDA=40.0
NC_035080.1	14098029	.	T	A	.	.	MAF_INRAE=18.354;MAF_USDA=3.529
NC_035080.1	14098057	.	G	A	.	.	MAF_INRAE=3.797;MAF_USDA=5.882
NC_035080.1	14098130	.	T	A	.	.	MAF_INRAE=3.333;MAF_USDA=6.471
NC_035080.1	14098176	.	T	C	.	.	MAF_USDA=4.167
NC_035080.1	14098393	.	G	C	.	.	MAF_INRAE=18.354;MAF_USDA=3.529
NC_035080.1	14098474	.	G	T	.	.	MAF_USDA=1.667
NC_035080.1	14098591	.	C	T	.	.	MAF_INRAE=17.089;MAF_USDA=2.459
NC_035080.1	14098660	.	G	A	.	.	MAF_USDA=7.059
NC_035080.1	14098786	.	C	T	.	.	MAF_INRAE=5.833;MAF_USDA=9.412
NC_035080.1	14098957	.	T	A	.	.	MAF_USDA=1.765
NC_035080.1	14099044	.	C	T	.	.	MAF_INRAE=39.873;MAF_USDA=24.706
NC_035080.1	14099063	.	C	T	.	.	MAF_USDA=1.765
NC_035080.1	14099112	.	G	T	.	.	MAF_INRAE=5.263
NC_035080.1	14099231	.	G	A	.	.	MAF_USDA=3.279
NC_035080.1	14099271	.	G	A	.	.	MAF_USDA=3.529
NC_035080.1	14099372	.	C	T	.	.	MAF_USDA=6.25
NC_035080.1	14099421	.	G	T	.	.	MAF_USDA=3.279
NC_035080.1	14099422	.	A	T	.	.	MAF_USDA=3.279
NC_035080.1	14099580	.	A	C	.	.	MAF_INRAE=12.5;MAF_USDA=10.588
NC_035080.1	14099648	.	T	G	.	.	MAF_INRAE=5.833;MAF_USDA=10.588
NC_035080.1	14099878	.	T	G	.	.	MAF_USDA=2.41
NC_035080.1	14099879	.	G	T	.	.	MAF_INRAE=35.833;MAF_USDA=25.0
NC_035080.1	14100118	.	C	T	.	.	MAF_INRAE=16.456;MAF_USDA=1.639
NC_035080.1	14100169	.	C	T	.	.	MAF_USDA=1.765
NC_035080.1	14100173	.	G	A	.	.	MAF_USDA=2.459
NC_035080.1	14100421	.	T	G	.	.	MAF_USDA=27.083
NC_035080.1	14100441	.	G	A	.	.	MAF_USDA=13.934
NC_035080.1	14100693	.	A	G	.	.	MAF_INRAE=5.833;MAF_USDA=10.588
NC_035080.1	14100694	.	T	G	.	.	MAF_USDA=1.639
NC_035080.1	14100944	.	A	T	.	.	MAF_USDA=3.279
NC_035080.1	14100962	.	A	C	.	.	MAF_USDA=5.738
NC_035080.1	14100984	.	C	T	.	.	MAF_USDA=2.459
NC_035080.1	14101098	.	C	A	.	.	MAF_USDA=2.459
NC_035080.1	14101347	.	G	A	.	.	MAF_USDA=3.279
NC_035080.1	14101394	.	C	A	.	.	MAF_USDA=1.639
NC_035080.1	14101409	.	G	A	.	.	MAF_INRAE=3.797;MAF_USDA=5.294
NC_035080.1	14101432	.	A	C	.	.	MAF_USDA=3.279
NC_035080.1	14101449	.	C	T	.	.	MAF_USDA=3.279
NC_035080.1	14101464	.	C	A	.	.	MAF_USDA=2.459
NC_035080.1	14101552	.	C	T	.	.	MAF_INRAE=3.333
NC_035080.1	14103082	.	G	T	.	.	MAF_USDA=10.366
NC_035080.1	14103097	.	T	G	.	.	MAF_USDA=7.759
NC_035080.1	14103158	.	A	G	.	.	MAF_USDA=2.381
NC_035080.1	14103347	.	T	C	.	.	MAF_INRAE=5.833;MAF_USDA=8.824
NC_035080.1	14103362	.	G	A	.	.	MAF_INRAE=5.833;MAF_USDA=10.588
NC_035080.1	14103446	.	A	C	.	.	MAF_USDA=4.098
NC_035080.1	14103870	.	G	T	.	.	MAF_INRAE=5.833;MAF_USDA=10.588
NC_035080.1	14103880	.	A	G	.	.	MAF_INRAE=5.833;MAF_USDA=11.765
NC_035080.1	14103906	.	G	A	.	.	MAF_USDA=24.59
NC_035080.1	14103973	.	T	A	.	.	MAF_INRAE=5.833;MAF_USDA=10.588
NC_035080.1	14104020	.	A	C	.	.	MAF_INRAE=5.833;MAF_USDA=10.588
NC_035080.1	14104028	.	G	A	.	.	MAF_USDA=2.353
NC_035080.1	14104223	.	C	A	.	.	MAF_USDA=3.333
NC_035080.1	14104283	.	C	A	.	.	MAF_USDA=1.639
NC_035080.1	14104712	.	C	A	.	.	MAF_INRAE=39.873;MAF_USDA=14.706
NC_035080.1	14104904	.	C	T	.	.	MAF_INRAE=20.833
NC_035080.1	14105021	.	A	C	.	.	MAF_USDA=3.279
NC_035080.1	14105069	.	A	C	.	.	MAF_INRAE=5.833;MAF_USDA=12.941
NC_035080.1	14105078	.	G	C	.	.	MAF_USDA=5.738
NC_035080.1	14105086	.	C	G	.	.	MAF_USDA=2.353
NC_035080.1	14105197	.	T	C	.	.	MAF_USDA=16.667
NC_035080.1	14105260	.	A	T	.	.	MAF_INRAE=5.833;MAF_USDA=10.0
NC_035080.1	14105302	.	C	A	.	.	MAF_USDA=6.557
NC_035080.1	14105311	.	G	C	.	.	MAF_INRAE=5.833;MAF_USDA=10.0
NC_035080.1	14105354	.	A	C	.	.	MAF_INRAE=5.833;MAF_USDA=10.588
NC_035080.1	14105392	.	C	T	.	.	MAF_INRAE=5.833;MAF_USDA=10.588
NC_035080.1	14105393	.	G	A	.	.	MAF_INRAE=13.333;MAF_USDA=11.176
NC_035080.1	14105420	.	T	G	.	.	MAF_INRAE=5.833;MAF_USDA=10.0
NC_035080.1	14105461	.	G	A	.	.	MAF_USDA=3.279
NC_035080.1	14105545	.	A	G	.	.	MAF_INRAE=22.785;MAF_USDA=14.118
NC_035080.1	14105645	.	C	T	.	.	MAF_INRAE=13.333;MAF_USDA=11.176
NC_035080.1	14105658	.	G	A	.	.	MAF_USDA=3.279
NC_035080.1	14105673	.	A	G	.	.	MAF_USDA=3.279
NC_035080.1	14105756	.	G	A	.	.	MAF_USDA=4.098
NC_035080.1	14105822	.	G	A	.	.	MAF_INRAE=10.759;MAF_USDA=5.882
NC_035080.1	14106000	.	T	C	.	.	MAF_USDA=3.279
NC_035080.1	14106049	.	G	T	.	.	MAF_INRAE=5.263
NC_035080.1	14106121	.	G	A	.	.	MAF_INRAE=10.526
NC_035080.1	14106252	.	C	A	.	.	MAF_USDA=10.0
NC_035080.1	14106908	.	C	G	.	.	MAF_USDA=8.333
NC_035080.1	14106923	.	C	A	.	.	MAF_USDA=12.5
NC_035080.1	14106928	.	T	C	.	.	MAF_USDA=3.279
NC_035080.1	14106943	.	T	C	.	.	MAF_USDA=4.918
NC_035080.1	14106948	.	G	A	.	.	MAF_INRAE=1.667
NC_035080.1	14106958	.	T	C	.	.	MAF_USDA=4.918
NC_035080.1	14106963	.	G	A	.	.	MAF_USDA=4.098
NC_035080.1	14107053	.	A	G	.	.	MAF_INRAE=25.949;MAF_USDA=47.059
NC_035080.1	14107055	.	A	G	.	.	MAF_INRAE=25.833;MAF_USDA=47.647
NC_035080.1	14107062	.	G	C	.	.	MAF_USDA=4.918
NC_035080.1	14107093	.	G	A	.	.	MAF_USDA=2.353
NC_035080.1	14107352	.	T	A	.	.	MAF_INRAE=5.833;MAF_USDA=10.588
NC_035080.1	14107354	.	G	C	.	.	MAF_INRAE=5.833;MAF_USDA=10.588
NC_035080.1	14107363	.	C	A	.	.	MAF_INRAE=13.333;MAF_USDA=11.176
NC_035080.1	14107652	.	G	A	.	.	MAF_USDA=3.279
NC_035080.1	14107772	.	T	C	.	.	MAF_USDA=4.098
NC_035080.1	14107989	.	C	A	.	.	MAF_INRAE=39.873;MAF_USDA=14.706
NC_035080.1	14107990	.	G	A	.	.	MAF_INRAE=13.333;MAF_USDA=11.765
NC_035080.1	14108026	.	G	A	.	.	MAF_INRAE=39.873;MAF_USDA=14.706
NC_035080.1	14108043	.	A	G	.	.	MAF_INRAE=5.833;MAF_USDA=10.588
NC_035080.1	14108104	.	C	T	.	.	MAF_INRAE=39.873;MAF_USDA=14.706
NC_035080.1	14108132	.	C	T	.	.	MAF_INRAE=39.873;MAF_USDA=14.706
NC_035080.1	14108133	.	G	A	.	.	MAF_USDA=10.588
NC_035080.1	14108176	.	A	G	.	.	MAF_INRAE=35.443;MAF_USDA=24.706
NC_035080.1	14108183	.	G	A	.	.	MAF_USDA=6.557
NC_035080.1	14108245	.	C	T	.	.	MAF_INRAE=18.354;MAF_USDA=2.353
NC_035080.1	14108273	.	T	G	.	.	MAF_INRAE=11.667;MAF_USDA=10.588
NC_035080.1	14108292	.	T	C	.	.	MAF_USDA=5.738
NC_035080.1	14108294	.	A	C	.	.	MAF_INRAE=26.316;MAF_USDA=14.706
NC_035080.1	14108345	.	C	T	.	.	MAF_USDA=3.279
NC_035080.1	14108472	.	T	C	.	.	MAF_USDA=4.706
NC_035080.1	14108481	.	A	G	.	.	MAF_INRAE=22.785;MAF_USDA=34.706
NC_035080.1	14108584	.	T	G	.	.	MAF_USDA=3.279
NC_035080.1	14108619	.	G	A	.	.	MAF_USDA=2.353
NC_035080.1	14108737	.	T	C	.	.	MAF_INRAE=43.038;MAF_USDA=8.824
NC_035080.1	14108774	.	A	G	.	.	MAF_INRAE=15.823;MAF_USDA=36.471
NC_035080.1	14108805	.	T	A	.	.	MAF_INRAE=12.5;MAF_USDA=8.824
NC_035080.1	14108899	.	C	T	.	.	MAF_INRAE=3.797;MAF_USDA=5.294
NC_035080.1	14108972	.	T	G	.	.	MAF_INRAE=5.833;MAF_USDA=10.0
NC_035080.1	14108974	.	C	T	.	.	MAF_USDA=3.279
NC_035080.1	14108992	.	A	T	.	.	MAF_INRAE=6.667;MAF_USDA=12.353
NC_035080.1	14109041	.	A	C	.	.	MAF_INRAE=5.833;MAF_USDA=8.235
NC_035080.1	14109190	.	A	T	.	.	MAF_INRAE=41.772;MAF_USDA=14.706
NC_035080.1	14109194	.	C	A	.	.	MAF_USDA=4.118
NC_035080.1	14109209	.	C	T	.	.	MAF_INRAE=41.772;MAF_USDA=14.118
NC_035080.1	14109255	.	G	A	.	.	MAF_INRAE=39.873;MAF_USDA=15.294
NC_035080.1	14109271	.	C	T	.	.	MAF_USDA=27.083
NC_035080.1	14109296	.	G	A	.	.	MAF_USDA=3.279
NC_035080.1	14109299	.	C	A	.	.	MAF_INRAE=19.167;MAF_USDA=13.529
NC_035080.1	14109399	.	C	T	.	.	MAF_USDA=2.083
NC_035080.1	14109441	.	C	T	.	.	MAF_USDA=1.639
NC_035080.1	14109842	.	G	A	.	.	MAF_USDA=4.706
NC_035080.1	14110062	.	A	T	.	.	MAF_USDA=2.083
NC_035080.1	14110064	.	G	A	.	.	MAF_INRAE=21.519;MAF_USDA=10.0
NC_035080.1	14110199	.	C	T	.	.	MAF_USDA=3.279
NC_035080.1	14110319	.	G	A	.	.	MAF_INRAE=3.797;MAF_USDA=8.235
NC_035080.1	14110337	.	G	A	.	.	MAF_INRAE=5.263;MAF_USDA=18.824
NC_035080.1	14110389	.	A	G	.	.	MAF_INRAE=43.671;MAF_USDA=24.706
NC_035080.1	14110461	.	G	A	.	.	MAF_USDA=4.706
NC_035080.1	14110500	.	A	G	.	.	MAF_USDA=16.667
NC_035080.1	14110563	.	C	A	.	.	MAF_INRAE=3.333;MAF_USDA=12.5
NC_035080.1	14110608	.	G	A	.	.	MAF_USDA=4.098
NC_035080.1	14110619	.	T	G	.	.	MAF_USDA=1.639
NC_035080.1	14110629	.	C	T	.	.	MAF_USDA=13.115
NC_035080.1	14110632	.	G	A	.	.	MAF_USDA=3.529
NC_035080.1	14110656	.	G	C	.	.	MAF_USDA=4.098
NC_035080.1	14110659	.	C	A	.	.	MAF_USDA=3.279
NC_035080.1	14110660	.	T	A	.	.	MAF_USDA=22.951
NC_035080.1	14110672	.	A	G	.	.	MAF_INRAE=34.177;MAF_USDA=23.529
NC_035080.1	14110674	.	G	A	.	.	MAF_USDA=1.639
NC_035080.1	14110678	.	G	A	.	.	MAF_INRAE=43.671;MAF_USDA=5.882
NC_035080.1	14110722	.	G	A	.	.	MAF_INRAE=32.278;MAF_USDA=32.941
NC_035080.1	14110733	.	T	G	.	.	MAF_USDA=4.918
NC_035080.1	14110803	.	C	T	.	.	MAF_INRAE=5.263;MAF_USDA=9.016
NC_035080.1	14110899	.	G	T	.	.	MAF_INRAE=44.937
NC_035080.1	14110900	.	T	C	.	.	MAF_INRAE=44.167
NC_035080.1	14110901	.	G	A	.	.	MAF_USDA=2.459
NC_035080.1	14110935	.	G	A	.	.	MAF_INRAE=5.833;MAF_USDA=10.588
NC_035080.1	14110967	.	G	A	.	.	MAF_USDA=4.098
NC_035080.1	14110972	.	G	T	.	.	MAF_INRAE=11.392;MAF_USDA=19.412
NC_035080.1	14111227	.	G	A	.	.	MAF_INRAE=41.772;MAF_USDA=11.176
NC_035080.1	14111261	.	A	G	.	.	MAF_INRAE=32.278;MAF_USDA=30.0
NC_035080.1	14111375	.	G	A	.	.	MAF_USDA=3.279
NC_035080.1	14111403	.	T	C	.	.	MAF_USDA=1.639
NC_035080.1	14111425	.	T	G	.	.	MAF_USDA=4.098
NC_035080.1	14111434	.	C	G	.	.	MAF_INRAE=32.911;MAF_USDA=30.0
NC_035080.1	14111525	.	T	C	.	.	MAF_INRAE=32.278;MAF_USDA=30.0
NC_035080.1	14111535	.	C	A	.	.	MAF_INRAE=12.5;MAF_USDA=15.294
NC_035080.1	14111558	.	G	A	.	.	MAF_USDA=4.167
NC_035080.1	14111566	.	G	T	.	.	MAF_INRAE=32.278;MAF_USDA=29.412
NC_035080.1	14111594	.	A	T	.	.	MAF_USDA=1.639
NC_035080.1	14111602	.	G	T	.	.	MAF_INRAE=26.316
NC_035080.1	14111604	.	A	T	.	.	MAF_USDA=6.25
NC_035080.1	14111606	.	G	A	.	.	MAF_USDA=6.25
NC_035080.1	14111613	.	T	A	.	.	MAF_INRAE=5.263
NC_035080.1	14111617	.	T	C	.	.	MAF_USDA=6.25
NC_035080.1	14111619	.	A	T	.	.	MAF_USDA=6.25
NC_035080.1	14111679	.	G	A	.	.	MAF_INRAE=12.5;MAF_USDA=15.294
NC_035080.1	14111696	.	G	C	.	.	MAF_INRAE=31.646;MAF_USDA=30.0
NC_035080.1	14111716	.	C	T	.	.	MAF_INRAE=12.5;MAF_USDA=11.765
NC_035080.1	14111802	.	G	T	.	.	MAF_USDA=7.377
NC_035080.1	14111817	.	A	T	.	.	MAF_USDA=2.083
NC_035080.1	14111836	.	C	G	.	.	MAF_INRAE=31.013;MAF_USDA=29.412
NC_035080.1	14111886	.	T	C	.	.	MAF_INRAE=32.278;MAF_USDA=30.0
NC_035080.1	14111993	.	T	C	.	.	MAF_INRAE=32.278;MAF_USDA=29.412
NC_035080.1	14112008	.	A	C	.	.	MAF_USDA=2.459
NC_035080.1	14112058	.	T	A	.	.	MAF_INRAE=46.667;MAF_USDA=14.583
NC_035080.1	14112111	.	C	G	.	.	MAF_INRAE=3.333;MAF_USDA=5.882
NC_035080.1	14112201	.	G	A	.	.	MAF_INRAE=32.278;MAF_USDA=29.412
NC_035080.1	14112214	.	T	C	.	.	MAF_INRAE=12.5;MAF_USDA=15.294
NC_035080.1	14112253	.	G	A	.	.	MAF_USDA=4.167
NC_035080.1	14112705	.	G	C	.	.	MAF_USDA=3.279
NC_035080.1	14112725	.	A	T	.	.	MAF_INRAE=43.671;MAF_USDA=7.647
NC_035080.1	14112881	.	C	G	.	.	MAF_USDA=2.083
NC_035080.1	14113036	.	T	A	.	.	MAF_INRAE=12.5;MAF_USDA=15.294
NC_035080.1	14113043	.	C	T	.	.	MAF_INRAE=3.333
NC_035080.1	14113044	.	G	A	.	.	MAF_INRAE=41.772;MAF_USDA=12.353
NC_035080.1	14113055	.	G	A	.	.	MAF_USDA=27.083
NC_035080.1	14113100	.	G	A	.	.	MAF_USDA=3.279
NC_035080.1	14113130	.	G	A	.	.	MAF_USDA=3.529
NC_035080.1	14113136	.	C	A	.	.	MAF_USDA=23.77
NC_035080.1	14113229	.	T	A	.	.	MAF_INRAE=3.333;MAF_USDA=5.882
NC_035080.1	14113246	.	A	G	.	.	MAF_INRAE=32.278;MAF_USDA=30.0
NC_035080.1	14113254	.	A	G	.	.	MAF_INRAE=5.696;MAF_USDA=12.941
NC_035080.1	14113269	.	G	A	.	.	MAF_USDA=1.639
NC_035080.1	14113336	.	C	A	.	.	MAF_INRAE=5.263
NC_035080.1	14113354	.	C	A	.	.	MAF_INRAE=12.5;MAF_USDA=15.294
NC_035080.1	14113420	.	G	T	.	.	MAF_USDA=3.529
NC_035080.1	14113429	.	G	A	.	.	MAF_USDA=2.353
NC_035080.1	14113446	.	G	T	.	.	MAF_USDA=16.667
NC_035080.1	14113476	.	C	G	.	.	MAF_USDA=23.333
NC_035080.1	14113571	.	G	A	.	.	MAF_INRAE=32.278;MAF_USDA=30.0
NC_035080.1	14113587	.	A	G	.	.	MAF_INRAE=32.278;MAF_USDA=30.0
NC_035080.1	14113608	.	T	C	.	.	MAF_INRAE=5.833;MAF_USDA=10.588
NC_035080.1	14113611	.	G	A	.	.	MAF_USDA=1.639
NC_035080.1	14113716	.	T	G	.	.	MAF_USDA=22.131
NC_035080.1	14113769	.	C	G	.	.	MAF_INRAE=32.278;MAF_USDA=39.583
NC_035080.1	14113772	.	C	A	.	.	MAF_INRAE=34.167;MAF_USDA=39.583
NC_035080.1	14114015	.	A	G	.	.	MAF_INRAE=5.833;MAF_USDA=2.381
NC_035080.1	14114058	.	A	C	.	.	MAF_INRAE=32.278;MAF_USDA=28.235
NC_035080.1	14114087	.	A	T	.	.	MAF_INRAE=43.671;MAF_USDA=8.235
NC_035080.1	14114119	.	G	C	.	.	MAF_INRAE=32.911;MAF_USDA=30.0
NC_035080.1	14114155	.	T	G	.	.	MAF_INRAE=11.667
NC_035080.1	14114264	.	C	T	.	.	MAF_INRAE=32.278;MAF_USDA=29.167
NC_035080.1	14114313	.	C	A	.	.	MAF_USDA=3.279
NC_035080.1	14114314	.	G	A	.	.	MAF_USDA=2.459
NC_035080.1	14115041	.	G	C	.	.	MAF_USDA=4.348
NC_035080.1	14115071	.	A	T	.	.	MAF_INRAE=47.5
NC_035080.1	14115081	.	A	T	.	.	MAF_INRAE=34.167
NC_035080.1	14115168	.	A	C	.	.	MAF_INRAE=34.167;MAF_USDA=33.333
NC_035080.1	14115169	.	A	C	.	.	MAF_INRAE=3.333
NC_035080.1	14115178	.	T	A	.	.	MAF_INRAE=12.5;MAF_USDA=18.452
NC_035080.1	14115246	.	C	G	.	.	MAF_INRAE=41.667;MAF_USDA=25.595
NC_035080.1	14115384	.	G	C	.	.	MAF_INRAE=13.333;MAF_USDA=17.857
NC_035080.1	14115391	.	T	C	.	.	MAF_USDA=3.279
NC_035080.1	14115393	.	A	G	.	.	MAF_USDA=12.295
NC_035080.1	14115449	.	A	G	.	.	MAF_USDA=5.738
NC_035080.1	14115455	.	C	G	.	.	MAF_INRAE=12.5;MAF_USDA=17.262
NC_035080.1	14115488	.	G	T	.	.	MAF_INRAE=16.667;MAF_USDA=25.595
NC_035080.1	14115498	.	T	A	.	.	MAF_INRAE=16.667;MAF_USDA=23.214
NC_035080.1	14115590	.	G	A	.	.	MAF_USDA=11.475
NC_035080.1	14115591	.	C	G	.	.	MAF_USDA=2.381
NC_035080.1	14115607	.	G	A	.	.	MAF_USDA=10.656
NC_035080.1	14115659	.	G	C	.	.	MAF_INRAE=13.333;MAF_USDA=20.482
NC_035080.1	14115720	.	C	A	.	.	MAF_USDA=2.381
NC_035080.1	14115727	.	A	T	.	.	MAF_INRAE=16.667;MAF_USDA=31.548
NC_035080.1	14115851	.	C	A	.	.	MAF_INRAE=8.861;MAF_USDA=2.941
NC_035080.1	14115891	.	A	G	.	.	MAF_INRAE=8.861;MAF_USDA=2.941
NC_035080.1	14115961	.	G	C	.	.	MAF_INRAE=3.797;MAF_USDA=8.235
NC_035080.1	14115984	.	C	A	.	.	MAF_INRAE=10.127
NC_035080.1	14116020	.	G	A	.	.	MAF_USDA=12.295
NC_035080.1	14116051	.	T	C	.	.	MAF_USDA=4.098
NC_035080.1	14116095	.	G	T	.	.	MAF_USDA=4.918
NC_035080.1	14116100	.	T	G	.	.	MAF_USDA=16.667
NC_035080.1	14116246	.	C	A	.	.	MAF_INRAE=18.987;MAF_USDA=22.353
NC_035080.1	14116276	.	C	T	.	.	MAF_INRAE=18.987;MAF_USDA=22.353
NC_035080.1	14116516	.	T	C	.	.	MAF_INRAE=3.333;MAF_USDA=7.647
NC_035080.1	14116522	.	C	T	.	.	MAF_INRAE=46.835;MAF_USDA=2.459
NC_035080.1	14116523	.	G	A	.	.	MAF_USDA=3.279
NC_035080.1	14116574	.	T	C	.	.	MAF_INRAE=8.861;MAF_USDA=2.941
NC_035080.1	14116614	.	T	A	.	.	MAF_INRAE=18.987;MAF_USDA=21.765
NC_035080.1	14116622	.	C	A	.	.	MAF_INRAE=17.722;MAF_USDA=22.353
NC_035080.1	14116626	.	A	T	.	.	MAF_USDA=3.529
NC_035080.1	14116682	.	G	A	.	.	MAF_INRAE=18.987;MAF_USDA=19.412
NC_035080.1	14116695	.	G	T	.	.	MAF_INRAE=18.987;MAF_USDA=20.588
NC_035080.1	14116914	.	C	T	.	.	MAF_USDA=3.279
NC_035080.1	14116920	.	G	T	.	.	MAF_INRAE=18.987;MAF_USDA=22.941
NC_035080.1	14116929	.	C	T	.	.	MAF_USDA=22.131
NC_035080.1	14116964	.	G	A	.	.	MAF_INRAE=47.468;MAF_USDA=3.279
NC_035080.1	14116999	.	G	T	.	.	MAF_USDA=1.765
NC_035080.1	14117076	.	G	A	.	.	MAF_INRAE=3.333;MAF_USDA=8.235
NC_035080.1	14117104	.	T	G	.	.	MAF_INRAE=39.167;MAF_USDA=3.279
NC_035080.1	14117214	.	T	C	.	.	MAF_INRAE=18.987;MAF_USDA=22.353
NC_035080.1	14117215	.	A	T	.	.	MAF_INRAE=16.667;MAF_USDA=27.083
NC_035080.1	14117243	.	A	T	.	.	MAF_INRAE=3.333;MAF_USDA=8.235
NC_035080.1	14117332	.	G	A	.	.	MAF_USDA=3.571
NC_035080.1	14117377	.	A	T	.	.	MAF_INRAE=17.089;MAF_USDA=2.459
NC_035080.1	14117650	.	G	A	.	.	MAF_USDA=4.098
NC_035080.1	14117717	.	C	A	.	.	MAF_INRAE=18.354;MAF_USDA=18.235
NC_035080.1	14117810	.	T	A	.	.	MAF_INRAE=1.667
NC_035080.1	14117812	.	C	G	.	.	MAF_INRAE=8.861;MAF_USDA=2.941
NC_035080.1	14117866	.	G	T	.	.	MAF_INRAE=17.089;MAF_USDA=10.656
NC_035080.1	14117884	.	T	C	.	.	MAF_INRAE=13.333;MAF_USDA=15.882
NC_035080.1	14117906	.	A	T	.	.	MAF_INRAE=13.333;MAF_USDA=15.882
NC_035080.1	14118056	.	A	C	.	.	MAF_INRAE=18.987;MAF_USDA=21.176
NC_035080.1	14118062	.	G	A	.	.	MAF_USDA=4.098
NC_035080.1	14118073	.	G	A	.	.	MAF_INRAE=5.833;MAF_USDA=29.167
NC_035080.1	14118106	.	A	T	.	.	MAF_INRAE=13.333;MAF_USDA=15.882
NC_035080.1	14118216	.	A	G	.	.	MAF_USDA=25.0
NC_035080.1	14118236	.	T	C	.	.	MAF_INRAE=8.861;MAF_USDA=28.235
NC_035080.1	14118248	.	T	C	.	.	MAF_INRAE=6.962
NC_035080.1	14118335	.	C	A	.	.	MAF_INRAE=3.333;MAF_USDA=8.235
NC_035080.1	14118380	.	C	T	.	.	MAF_INRAE=3.333
NC_035080.1	14118437	.	T	G	.	.	MAF_USDA=2.083
NC_035080.1	14118496	.	G	A	.	.	MAF_USDA=22.131
NC_035080.1	14118511	.	G	T	.	.	MAF_USDA=5.738
NC_035080.1	14118514	.	G	A	.	.	MAF_INRAE=3.333
NC_035080.1	14118614	.	T	A	.	.	MAF_USDA=3.279
NC_035080.1	14118752	.	C	T	.	.	MAF_INRAE=13.333;MAF_USDA=15.882
NC_035080.1	14118787	.	G	A	.	.	MAF_INRAE=1.667
NC_035080.1	14118883	.	C	T	.	.	MAF_INRAE=3.797;MAF_USDA=5.294
NC_035080.1	14118953	.	T	C	.	.	MAF_INRAE=4.167;MAF_USDA=5.882
NC_035080.1	14118963	.	G	A	.	.	MAF_USDA=5.738
NC_035080.1	14118964	.	C	A	.	.	MAF_USDA=20.833
NC_035080.1	14118965	.	G	T	.	.	MAF_USDA=16.667
NC_035080.1	14118974	.	C	T	.	.	MAF_USDA=3.279
NC_035080.1	14119021	.	A	G	.	.	MAF_USDA=22.951
NC_035080.1	14119097	.	G	A	.	.	MAF_INRAE=21.519;MAF_USDA=45.783
NC_035080.1	14119102	.	T	G	.	.	MAF_INRAE=3.797;MAF_USDA=5.294
NC_035080.1	14119105	.	G	A	.	.	MAF_INRAE=1.667
NC_035080.1	14119233	.	A	G	.	.	MAF_INRAE=10.759;MAF_USDA=20.0
NC_035080.1	14119236	.	C	T	.	.	MAF_USDA=3.529
NC_035080.1	14119242	.	C	A	.	.	MAF_USDA=4.098
NC_035080.1	14119411	.	A	T	.	.	MAF_USDA=1.639
NC_035080.1	14119569	.	T	A	.	.	MAF_INRAE=11.392;MAF_USDA=20.0
NC_035080.1	14119588	.	C	A	.	.	MAF_INRAE=11.392;MAF_USDA=15.882
NC_035080.1	14119589	.	A	T	.	.	MAF_INRAE=13.333;MAF_USDA=15.882
NC_035080.1	14119614	.	A	C	.	.	MAF_USDA=3.279
NC_035080.1	14119624	.	G	T,A	.	.	MAF_INRAE=5.263;MAF_USDA=4.098
NC_035080.1	14119663	.	G	A	.	.	MAF_INRAE=7.595;MAF_USDA=3.279
NC_035080.1	14119690	.	T	C	.	.	MAF_USDA=22.951
NC_035080.1	14119703	.	C	A	.	.	MAF_USDA=4.098
NC_035080.1	14119799	.	G	A	.	.	MAF_INRAE=5.833;MAF_USDA=10.0
NC_035080.1	14119833	.	A	G	.	.	MAF_USDA=7.647
NC_035080.1	14119851	.	T	G	.	.	MAF_INRAE=5.263
NC_035080.1	14119886	.	T	A	.	.	MAF_USDA=2.083
NC_035080.1	14119899	.	G	T	.	.	MAF_USDA=2.083
NC_035080.1	14120087	.	G	C	.	.	MAF_INRAE=5.833;MAF_USDA=10.0
NC_035080.1	14120100	.	G	A	.	.	MAF_INRAE=4.167;MAF_USDA=5.882
NC_035080.1	14120101	.	G	A	.	.	MAF_USDA=4.918
NC_035080.1	14120308	.	C	G	.	.	MAF_INRAE=3.797;MAF_USDA=5.294
NC_035080.1	14120443	.	G	A	.	.	MAF_INRAE=3.333;MAF_USDA=7.647
NC_035080.1	14120545	.	G	A	.	.	MAF_INRAE=11.392;MAF_USDA=20.588
NC_035080.1	14120634	.	A	G	.	.	MAF_INRAE=11.392;MAF_USDA=16.471
NC_035080.1	14120708	.	T	C	.	.	MAF_USDA=4.167
NC_035080.1	14120765	.	A	T	.	.	MAF_INRAE=5.263
NC_035080.1	14120768	.	C	A	.	.	MAF_INRAE=12.5
NC_035080.1	14120931	.	T	A	.	.	MAF_INRAE=5.263
NC_035080.1	14120987	.	C	T	.	.	MAF_USDA=4.167
NC_035080.1	14121006	.	T	C	.	.	MAF_INRAE=5.263;MAF_USDA=7.059
NC_035080.1	14121061	.	A	T	.	.	MAF_USDA=4.918
NC_035080.1	14121093	.	C	T	.	.	MAF_USDA=1.765
NC_035080.1	14121146	.	C	T	.	.	MAF_USDA=3.529
NC_035080.1	14121275	.	A	G	.	.	MAF_INRAE=5.263;MAF_USDA=6.471
NC_035080.1	14121277	.	C	T	.	.	MAF_INRAE=4.167;MAF_USDA=5.294
NC_035080.1	14121311	.	A	G	.	.	MAF_INRAE=3.333
NC_035080.1	14121335	.	A	T	.	.	MAF_INRAE=12.5
NC_035080.1	14121356	.	G	C	.	.	MAF_USDA=2.459
NC_035080.1	14121641	.	A	G	.	.	MAF_INRAE=5.263
NC_035080.1	14121684	.	G	T	.	.	MAF_USDA=3.279
NC_035080.1	14121793	.	T	A	.	.	MAF_INRAE=5.263;MAF_USDA=8.235
NC_035080.1	14121816	.	A	C	.	.	MAF_INRAE=5.263;MAF_USDA=4.706
NC_035080.1	14121817	.	G	C	.	.	MAF_USDA=4.706
NC_035080.1	14121889	.	G	A	.	.	MAF_USDA=3.279
NC_035080.1	14121903	.	G	T	.	.	MAF_INRAE=5.263
NC_035080.1	14121973	.	G	A	.	.	MAF_INRAE=5.833;MAF_USDA=10.588
NC_035080.1	14122054	.	A	C	.	.	MAF_USDA=4.098
NC_035080.1	14122093	.	A	T	.	.	MAF_USDA=2.083
NC_035080.1	14122185	.	T	G	.	.	MAF_INRAE=5.263;MAF_USDA=7.647
NC_035080.1	14122382	.	A	G	.	.	MAF_USDA=6.557
NC_035080.1	14122489	.	T	A	.	.	MAF_USDA=4.918
NC_035080.1	14122490	.	A	T	.	.	MAF_USDA=2.353
NC_035080.1	14122542	.	C	T	.	.	MAF_USDA=3.279
NC_035080.1	14122692	.	C	A	.	.	MAF_USDA=4.098
NC_035080.1	14122875	.	A	C	.	.	MAF_INRAE=5.833;MAF_USDA=10.588
NC_035080.1	14122957	.	G	A	.	.	MAF_USDA=4.118
NC_035080.1	14123004	.	T	A	.	.	MAF_USDA=6.25
NC_035080.1	14123096	.	G	T	.	.	MAF_INRAE=12.658;MAF_USDA=11.176
NC_035080.1	14123114	.	A	G	.	.	MAF_INRAE=10.127
NC_035080.1	14123135	.	G	A	.	.	MAF_USDA=10.656
NC_035080.1	14123167	.	T	G	.	.	MAF_INRAE=12.658;MAF_USDA=14.706
NC_035080.1	14123236	.	T	G	.	.	MAF_USDA=1.639
NC_035080.1	14123261	.	G	A	.	.	MAF_INRAE=3.797;MAF_USDA=5.294
NC_035080.1	14123354	.	G	A	.	.	MAF_INRAE=9.494;MAF_USDA=21.176
NC_035080.1	14123437	.	G	A	.	.	MAF_USDA=3.529
NC_035080.1	14123545	.	A	C	.	.	MAF_USDA=2.459
NC_035080.1	14123570	.	G	T	.	.	MAF_USDA=2.459
NC_035080.1	14123630	.	A	T	.	.	MAF_USDA=2.083
NC_035080.1	14123723	.	A	G	.	.	MAF_INRAE=5.0;MAF_USDA=10.588
NC_035080.1	14123887	.	C	A	.	.	MAF_USDA=1.639
NC_035080.1	14123930	.	A	G	.	.	MAF_USDA=10.656
NC_035080.1	14124040	.	T	C	.	.	MAF_USDA=4.098
NC_035080.1	14124043	.	A	T	.	.	MAF_USDA=7.377
NC_035080.1	14124090	.	C	A	.	.	MAF_USDA=1.765
NC_035080.1	14124130	.	T	A	.	.	MAF_INRAE=5.696;MAF_USDA=15.882
NC_035080.1	14124152	.	T	G	.	.	MAF_INRAE=3.333
NC_035080.1	14124173	.	A	T	.	.	MAF_USDA=3.279
NC_035080.1	14124254	.	C	A	.	.	MAF_USDA=6.25
NC_035080.1	14124348	.	C	T	.	.	MAF_USDA=4.098
NC_035080.1	14124373	.	C	T	.	.	MAF_INRAE=13.924;MAF_USDA=38.235
NC_035080.1	14124441	.	T	G	.	.	MAF_USDA=4.098
NC_035080.1	14124511	.	A	G	.	.	MAF_INRAE=1.667
NC_035080.1	14124513	.	T	C	.	.	MAF_USDA=1.765
NC_035080.1	14124561	.	C	T	.	.	MAF_INRAE=1.667
NC_035080.1	14124621	.	T	C	.	.	MAF_USDA=2.083
NC_035080.1	14124645	.	C	T	.	.	MAF_INRAE=1.667
NC_035080.1	14124840	.	G	T	.	.	MAF_USDA=4.118
NC_035080.1	14124985	.	A	G	.	.	MAF_USDA=4.918
NC_035080.1	14125185	.	A	G	.	.	MAF_USDA=7.059
NC_035080.1	14125271	.	T	C	.	.	MAF_INRAE=42.405;MAF_USDA=42.353
NC_035080.1	14125283	.	G	T	.	.	MAF_USDA=1.765
NC_035080.1	14125414	.	G	A	.	.	MAF_USDA=6.471
NC_035080.1	14125446	.	A	G	.	.	MAF_USDA=4.098
NC_035080.1	14125854	.	A	T	.	.	MAF_USDA=12.941
NC_035080.1	14125917	.	A	C	.	.	MAF_USDA=2.459
NC_035080.1	14126008	.	T	G	.	.	MAF_USDA=5.738
NC_035080.1	14126050	.	A	C	.	.	MAF_INRAE=47.468;MAF_USDA=3.279
NC_035080.1	14126176	.	T	G	.	.	MAF_USDA=15.294
NC_035080.1	14126207	.	T	A	.	.	MAF_USDA=7.377
NC_035080.1	14126214	.	A	T	.	.	MAF_INRAE=5.263;MAF_USDA=2.459
NC_035080.1	14126240	.	T	A	.	.	MAF_USDA=1.765
NC_035080.1	14126607	.	G	T	.	.	MAF_USDA=1.765
NC_035080.1	14126609	.	A	C	.	.	MAF_INRAE=9.494
NC_035080.1	14126610	.	T	A	.	.	MAF_INRAE=9.167;MAF_USDA=9.016
NC_035080.1	14126618	.	T	A	.	.	MAF_INRAE=32.278;MAF_USDA=34.426
NC_035080.1	14126854	.	T	C	.	.	MAF_INRAE=3.797;MAF_USDA=5.294
NC_035080.1	14126873	.	T	C	.	.	MAF_USDA=13.934
NC_035080.1	14127046	.	G	A	.	.	MAF_USDA=6.471
NC_035080.1	14127056	.	C	A	.	.	MAF_USDA=4.118
NC_035080.1	14127096	.	T	A	.	.	MAF_INRAE=4.167;MAF_USDA=7.647
NC_035080.1	14127420	.	G	A	.	.	MAF_USDA=1.639
NC_035080.1	14127552	.	T	C	.	.	MAF_USDA=1.639
NC_035080.1	14127564	.	C	A	.	.	MAF_USDA=1.639
NC_035080.1	14127602	.	T	G	.	.	MAF_INRAE=11.667;MAF_USDA=50.0
NC_035080.1	14127656	.	A	G	.	.	MAF_INRAE=3.333
NC_035080.1	14127689	.	T	A	.	.	MAF_USDA=3.279
NC_035080.1	14127691	.	A	C	.	.	MAF_INRAE=5.263
NC_035080.1	14127698	.	G	T	.	.	MAF_INRAE=47.468;MAF_USDA=3.279
NC_035080.1	14127708	.	A	G	.	.	MAF_USDA=4.918
NC_035080.1	14127750	.	T	G	.	.	MAF_USDA=3.279
NC_035080.1	14127975	.	C	A	.	.	MAF_INRAE=31.646;MAF_USDA=14.118
NC_035080.1	14128062	.	T	C	.	.	MAF_INRAE=35.443
NC_035080.1	14128119	.	C	A	.	.	MAF_INRAE=27.215;MAF_USDA=1.765
NC_035080.1	14128166	.	C	T	.	.	MAF_INRAE=5.263;MAF_USDA=2.353
NC_035080.1	14128248	.	G	T	.	.	MAF_USDA=1.639
NC_035080.1	14128304	.	G	A	.	.	MAF_INRAE=18.354;MAF_USDA=10.656
NC_035080.1	14128411	.	A	C	.	.	MAF_USDA=2.459
NC_035080.1	14128563	.	A	G	.	.	MAF_INRAE=3.797;MAF_USDA=7.647
NC_035080.1	14128646	.	G	A	.	.	MAF_USDA=4.918
NC_035080.1	14128658	.	C	A	.	.	MAF_USDA=1.639
NC_035080.1	14128722	.	C	T	.	.	MAF_INRAE=7.595;MAF_USDA=7.377
NC_035080.1	14128793	.	A	C	.	.	MAF_INRAE=1.667
NC_035080.1	14129038	.	T	C	.	.	MAF_INRAE=2.5
NC_035080.1	14129069	.	G	A	.	.	MAF_INRAE=5.833;MAF_USDA=7.059
NC_035080.1	14129109	.	A	G	.	.	MAF_INRAE=5.833;MAF_USDA=14.706
NC_035080.1	14129234	.	G	T	.	.	MAF_USDA=1.639
NC_035080.1	14129257	.	G	A	.	.	MAF_INRAE=3.333
NC_035080.1	14129365	.	G	A	.	.	MAF_INRAE=4.167;MAF_USDA=7.647
NC_035080.1	14129616	.	G	C	.	.	MAF_USDA=4.918
NC_035080.1	14129944	.	T	C	.	.	MAF_USDA=12.353
NC_035080.1	14129960	.	T	G	.	.	MAF_USDA=22.353
NC_035080.1	14130088	.	G	C	.	.	MAF_INRAE=3.333
NC_035080.1	14130094	.	G	C	.	.	MAF_INRAE=1.667
NC_035080.1	14130134	.	C	T	.	.	MAF_USDA=2.083
NC_035080.1	14130230	.	T	C	.	.	MAF_INRAE=3.333
NC_035080.1	14130277	.	A	G	.	.	MAF_INRAE=33.544;MAF_USDA=48.824
NC_035080.1	14130611	.	G	T	.	.	MAF_USDA=1.639
NC_035080.1	14130654	.	C	G	.	.	MAF_INRAE=31.646;MAF_USDA=16.471
NC_035080.1	14130763	.	T	A	.	.	MAF_INRAE=5.833;MAF_USDA=7.059
NC_035080.1	14130774	.	G	T	.	.	MAF_INRAE=3.333
NC_035080.1	14130948	.	T	C	.	.	MAF_INRAE=41.772;MAF_USDA=25.882
NC_035080.1	14131055	.	C	T	.	.	MAF_INRAE=4.167;MAF_USDA=7.647
NC_035080.1	14131091	.	T	C	.	.	MAF_INRAE=5.833;MAF_USDA=7.647
NC_035080.1	14131344	.	G	A	.	.	MAF_INRAE=5.263
NC_035080.1	14131357	.	C	T	.	.	MAF_USDA=5.738
NC_035080.1	14131396	.	C	T	.	.	MAF_INRAE=5.833;MAF_USDA=7.059
NC_035080.1	14131419	.	C	T	.	.	MAF_USDA=2.459
NC_035080.1	14131482	.	A	C	.	.	MAF_INRAE=4.167;MAF_USDA=7.647
NC_035080.1	14131555	.	T	A	.	.	MAF_USDA=5.738
NC_035080.1	14131765	.	C	T	.	.	MAF_INRAE=5.833;MAF_USDA=14.706
NC_035080.1	14131768	.	G	A	.	.	MAF_INRAE=3.333
NC_035080.1	14131812	.	C	A	.	.	MAF_INRAE=3.333
NC_035080.1	14132033	.	C	T	.	.	MAF_USDA=1.639
NC_035080.1	14132044	.	G	A	.	.	MAF_INRAE=7.595
NC_035080.1	14132051	.	A	C	.	.	MAF_INRAE=43.038;MAF_USDA=16.471
NC_035080.1	14132081	.	A	C	.	.	MAF_INRAE=12.5;MAF_USDA=1.639
NC_035080.1	14132121	.	G	A	.	.	MAF_INRAE=3.333;MAF_USDA=4.918
NC_035080.1	14132166	.	G	T	.	.	MAF_INRAE=43.038;MAF_USDA=16.471
NC_035080.1	14132199	.	G	T	.	.	MAF_USDA=2.459
NC_035080.1	14132209	.	C	T	.	.	MAF_INRAE=3.797;MAF_USDA=7.059
NC_035080.1	14132350	.	C	T	.	.	MAF_INRAE=41.772;MAF_USDA=25.294
NC_035080.1	14132354	.	G	T	.	.	MAF_USDA=2.459
NC_035080.1	14132487	.	T	C	.	.	MAF_USDA=7.377
NC_035080.1	14132519	.	C	A	.	.	MAF_USDA=1.639
NC_035080.1	14132541	.	A	T	.	.	MAF_INRAE=45.57;MAF_USDA=12.353
NC_035080.1	14132551	.	C	T	.	.	MAF_USDA=12.5
NC_035080.1	14132585	.	C	G	.	.	MAF_INRAE=3.333
NC_035080.1	14132632	.	G	T	.	.	MAF_INRAE=43.671;MAF_USDA=16.471
NC_035080.1	14132712	.	C	T	.	.	MAF_USDA=4.098
NC_035080.1	14132954	.	C	T	.	.	MAF_USDA=16.667
NC_035080.1	14132970	.	C	T	.	.	MAF_INRAE=4.167;MAF_USDA=4.098
NC_035080.1	14133012	.	C	A	.	.	MAF_INRAE=5.263;MAF_USDA=2.459
NC_035080.1	14133163	.	A	G	.	.	MAF_INRAE=41.772;MAF_USDA=18.235
NC_035080.1	14133245	.	T	G	.	.	MAF_INRAE=41.772;MAF_USDA=17.647
NC_035080.1	14133358	.	G	A	.	.	MAF_USDA=1.639
NC_035080.1	14133367	.	G	A	.	.	MAF_INRAE=34.81
NC_035080.1	14133474	.	A	G	.	.	MAF_INRAE=43.671
NC_035080.1	14133488	.	G	C	.	.	MAF_INRAE=5.833;MAF_USDA=14.118
NC_035080.1	14133541	.	T	G	.	.	MAF_USDA=15.294
NC_035080.1	14133578	.	A	G	.	.	MAF_INRAE=5.833;MAF_USDA=25.0
NC_035080.1	14133606	.	T	G	.	.	MAF_INRAE=3.797;MAF_USDA=5.357
NC_035080.1	14133652	.	C	T	.	.	MAF_INRAE=1.667
NC_035080.1	14133843	.	C	A	.	.	MAF_USDA=2.083
NC_035080.1	14133845	.	T	A	.	.	MAF_USDA=10.417
NC_035080.1	14133855	.	C	A	.	.	MAF_USDA=21.739
NC_035080.1	14133876	.	G	C	.	.	MAF_USDA=22.727
NC_035080.1	14134188	.	T	C	.	.	MAF_INRAE=21.053
NC_035080.1	14134218	.	G	A	.	.	MAF_INRAE=2.632;MAF_USDA=2.586
NC_035080.1	14134382	.	C	A	.	.	MAF_USDA=18.75
NC_035080.1	14134908	.	T	G	.	.	MAF_USDA=16.667
NC_035080.1	14135181	.	G	T	.	.	MAF_INRAE=46.203;MAF_USDA=6.471
NC_035080.1	14135207	.	A	C	.	.	MAF_INRAE=5.263;MAF_USDA=2.459
NC_035080.1	14135223	.	A	T	.	.	MAF_INRAE=43.671;MAF_USDA=17.647
NC_035080.1	14135244	.	T	C	.	.	MAF_INRAE=5.833;MAF_USDA=14.706
NC_035080.1	14135311	.	T	C	.	.	MAF_USDA=3.279
NC_035080.1	14135374	.	T	C	.	.	MAF_USDA=4.918
NC_035080.1	14135399	.	C	A	.	.	MAF_INRAE=41.772;MAF_USDA=19.412
NC_035080.1	14135532	.	C	T	.	.	MAF_INRAE=5.263;MAF_USDA=7.377
NC_035080.1	14135710	.	T	C	.	.	MAF_INRAE=41.772;MAF_USDA=18.824
NC_035080.1	14135835	.	C	A	.	.	MAF_USDA=18.033
NC_035080.1	14135844	.	A	T	.	.	MAF_INRAE=41.772;MAF_USDA=18.235
NC_035080.1	14135943	.	T	A	.	.	MAF_INRAE=5.696;MAF_USDA=9.412
NC_035080.1	14135947	.	C	T	.	.	MAF_USDA=4.118
NC_035080.1	14135991	.	T	C	.	.	MAF_USDA=3.279
NC_035080.1	14136024	.	C	A	.	.	MAF_INRAE=5.833;MAF_USDA=18.75
NC_035080.1	14136039	.	A	C	.	.	MAF_INRAE=27.848;MAF_USDA=12.295
NC_035080.1	14136371	.	C	T	.	.	MAF_USDA=4.167
NC_035080.1	14136372	.	G	A	.	.	MAF_USDA=4.098
NC_035080.1	14136451	.	A	G	.	.	MAF_INRAE=32.911;MAF_USDA=48.824
NC_035080.1	14136611	.	C	T	.	.	MAF_INRAE=3.333
NC_035080.1	14136743	.	G	A	.	.	MAF_USDA=4.098
NC_035080.1	14136780	.	T	A	.	.	MAF_INRAE=46.835;MAF_USDA=1.765
NC_035080.1	14136820	.	T	C	.	.	MAF_USDA=2.459
NC_035080.1	14137055	.	A	T	.	.	MAF_USDA=1.724
NC_035080.1	14137101	.	G	T	.	.	MAF_USDA=11.176
NC_035080.1	14137136	.	A	G	.	.	MAF_INRAE=39.241;MAF_USDA=45.882
NC_035080.1	14137219	.	T	G	.	.	MAF_USDA=10.588
NC_035080.1	14137332	.	T	A	.	.	MAF_USDA=2.083
NC_035080.1	14137405	.	A	T	.	.	MAF_USDA=2.459
NC_035080.1	14137442	.	A	G	.	.	MAF_USDA=4.918
NC_035080.1	14137493	.	C	A	.	.	MAF_INRAE=3.333
NC_035080.1	14137502	.	T	C	.	.	MAF_INRAE=5.263
NC_035080.1	14137534	.	T	A	.	.	MAF_INRAE=5.263
NC_035080.1	14137555	.	G	A	.	.	MAF_INRAE=5.833;MAF_USDA=22.941
NC_035080.1	14137575	.	T	A	.	.	MAF_INRAE=3.333
NC_035080.1	14137583	.	T	C	.	.	MAF_USDA=17.213
NC_035080.1	14137592	.	A	G	.	.	MAF_USDA=1.639
NC_035080.1	14137765	.	G	A	.	.	MAF_INRAE=3.333
NC_035080.1	14137784	.	C	T	.	.	MAF_USDA=4.098
NC_035080.1	14137802	.	A	T	.	.	MAF_USDA=2.459
NC_035080.1	14137946	.	A	C	.	.	MAF_INRAE=5.263
NC_035080.1	14138105	.	C	G	.	.	MAF_INRAE=41.139;MAF_USDA=32.353
NC_035080.1	14138151	.	C	T	.	.	MAF_USDA=2.353
NC_035080.1	14138306	.	C	T	.	.	MAF_INRAE=49.367;MAF_USDA=8.235
NC_035080.1	14138311	.	C	A	.	.	MAF_INRAE=3.333
NC_035080.1	14138426	.	T	C	.	.	MAF_INRAE=1.667
NC_035080.1	14138455	.	G	T	.	.	MAF_USDA=4.098
NC_035080.1	14138541	.	G	A	.	.	MAF_INRAE=5.263
NC_035080.1	14138629	.	T	A	.	.	MAF_INRAE=48.734;MAF_USDA=8.235
NC_035080.1	14138713	.	C	T	.	.	MAF_USDA=2.083
NC_035080.1	14138714	.	C	A	.	.	MAF_USDA=2.083
NC_035080.1	14138716	.	A	G	.	.	MAF_USDA=2.083
NC_035080.1	14138947	.	G	A	.	.	MAF_INRAE=49.367;MAF_USDA=10.0
NC_035080.1	14138984	.	T	C	.	.	MAF_INRAE=3.333
NC_035080.1	14139308	.	C	A	.	.	MAF_USDA=2.459
NC_035080.1	14139433	.	T	A	.	.	MAF_INRAE=3.333
NC_035080.1	14139453	.	C	T	.	.	MAF_INRAE=3.333
NC_035080.1	14139455	.	C	A	.	.	MAF_INRAE=5.833;MAF_USDA=22.353
NC_035080.1	14139507	.	A	C	.	.	MAF_INRAE=5.0;MAF_USDA=22.353
NC_035080.1	14139617	.	C	A	.	.	MAF_INRAE=9.167;MAF_USDA=27.059
NC_035080.1	14139644	.	C	A	.	.	MAF_INRAE=4.167;MAF_USDA=4.706
NC_035080.1	14140046	.	A	C	.	.	MAF_USDA=2.353
NC_035080.1	14140128	.	C	A	.	.	MAF_INRAE=1.667;MAF_USDA=3.279
NC_035080.1	14140174	.	C	T	.	.	MAF_USDA=1.639
NC_035080.1	14140247	.	A	G	.	.	MAF_USDA=11.475
NC_035080.1	14140293	.	G	T	.	.	MAF_INRAE=11.667;MAF_USDA=1.639
NC_035080.1	14140400	.	A	G	.	.	MAF_INRAE=17.089;MAF_USDA=3.279
NC_035080.1	14140442	.	G	T	.	.	MAF_INRAE=5.263;MAF_USDA=4.098
NC_035080.1	14140457	.	A	C	.	.	MAF_USDA=3.279
NC_035080.1	14140627	.	G	A	.	.	MAF_USDA=2.353
NC_035080.1	14140665	.	C	T	.	.	MAF_USDA=3.279
NC_035080.1	14140770	.	G	A	.	.	MAF_USDA=2.083
NC_035080.1	14140832	.	T	C	.	.	MAF_INRAE=3.333
NC_035080.1	14140895	.	C	A	.	.	MAF_INRAE=7.5;MAF_USDA=30.0
NC_035080.1	14140934	.	T	C	.	.	MAF_USDA=4.098
NC_035080.1	14140984	.	G	C	.	.	MAF_USDA=4.167
NC_035080.1	14141072	.	T	A	.	.	MAF_USDA=1.639
NC_035080.1	14141186	.	G	A	.	.	MAF_INRAE=3.333
NC_035080.1	14141331	.	A	T	.	.	MAF_INRAE=43.038;MAF_USDA=11.475
NC_035080.1	14141354	.	A	G	.	.	MAF_USDA=4.098
NC_035080.1	14141394	.	C	G	.	.	MAF_INRAE=6.962;MAF_USDA=27.059
NC_035080.1	14141482	.	G	A	.	.	MAF_INRAE=3.333
NC_035080.1	14141541	.	A	T	.	.	MAF_INRAE=3.333
NC_035080.1	14141594	.	T	G	.	.	MAF_USDA=10.588
NC_035080.1	14141800	.	T	C	.	.	MAF_USDA=4.098
NC_035080.1	14141811	.	C	T	.	.	MAF_INRAE=5.263;MAF_USDA=2.459
NC_035080.1	14141876	.	A	G	.	.	MAF_USDA=4.918
NC_035080.1	14142007	.	C	A	.	.	MAF_USDA=4.167
NC_035080.1	14142072	.	G	A	.	.	MAF_USDA=2.459
NC_035080.1	14142106	.	T	C	.	.	MAF_USDA=2.083
NC_035080.1	14142371	.	G	A	.	.	MAF_INRAE=10.526;MAF_USDA=6.098
NC_035080.1	14142437	.	C	A	.	.	MAF_USDA=7.738
NC_035080.1	14142582	.	C	T	.	.	MAF_INRAE=7.595;MAF_USDA=6.471
NC_035080.1	14142766	.	A	T	.	.	MAF_INRAE=4.167;MAF_USDA=5.294
NC_035080.1	14142828	.	C	A	.	.	MAF_USDA=1.639
NC_035080.1	14142906	.	G	T	.	.	MAF_USDA=6.471
NC_035080.1	14143227	.	G	A	.	.	MAF_USDA=1.639
NC_035080.1	14143417	.	C	T	.	.	MAF_INRAE=3.333
NC_035080.1	14143806	.	C	G	.	.	MAF_USDA=1.639
NC_035080.1	14143814	.	T	C	.	.	MAF_INRAE=26.316
NC_035080.1	14143888	.	A	C	.	.	MAF_USDA=12.941
NC_035080.1	14143905	.	A	C	.	.	MAF_USDA=1.639
NC_035080.1	14143917	.	A	G	.	.	MAF_INRAE=6.962;MAF_USDA=7.377
NC_035080.1	14144116	.	A	T	.	.	MAF_USDA=1.639
NC_035080.1	14144120	.	T	G	.	.	MAF_USDA=5.882
NC_035080.1	14144294	.	T	C	.	.	MAF_USDA=3.279
NC_035080.1	14144435	.	G	T	.	.	MAF_INRAE=2.5
NC_035080.1	14144513	.	A	T	.	.	MAF_INRAE=32.911;MAF_USDA=42.353
NC_035080.1	14144539	.	G	T	.	.	MAF_INRAE=43.671;MAF_USDA=21.765
NC_035080.1	14144818	.	T	G	.	.	MAF_USDA=1.639
NC_035080.1	14144836	.	C	T	.	.	MAF_USDA=3.279
NC_035080.1	14144982	.	G	A	.	.	MAF_INRAE=35.443
NC_035080.1	14145027	.	G	A	.	.	MAF_INRAE=48.101;MAF_USDA=11.176
NC_035080.1	14145201	.	C	T	.	.	MAF_INRAE=36.076
NC_035080.1	14145280	.	G	T	.	.	MAF_USDA=19.672
NC_035080.1	14145281	.	A	C	.	.	MAF_USDA=1.639
NC_035080.1	14145392	.	C	A	.	.	MAF_INRAE=3.797;MAF_USDA=9.016
NC_035080.1	14145437	.	C	T	.	.	MAF_INRAE=10.127;MAF_USDA=20.0
NC_035080.1	14145476	.	C	A	.	.	MAF_INRAE=47.468;MAF_USDA=12.941
NC_035080.1	14145483	.	C	A	.	.	MAF_INRAE=47.468;MAF_USDA=12.941
NC_035080.1	14145498	.	T	C	.	.	MAF_INRAE=47.468;MAF_USDA=41.667
NC_035080.1	14145545	.	C	T	.	.	MAF_INRAE=27.215;MAF_USDA=37.647
NC_035080.1	14145673	.	C	T	.	.	MAF_INRAE=39.241;MAF_USDA=31.765
NC_035080.1	14145733	.	T	A	.	.	MAF_INRAE=10.127;MAF_USDA=12.941
NC_035080.1	14145756	.	C	G	.	.	MAF_INRAE=4.43;MAF_USDA=6.471
NC_035080.1	14145846	.	G	A	.	.	MAF_INRAE=17.089;MAF_USDA=27.647
NC_035080.1	14145912	.	C	A	.	.	MAF_INRAE=3.333
NC_035080.1	14145937	.	G	A	.	.	MAF_INRAE=7.595;MAF_USDA=1.639
NC_035080.1	14146009	.	C	G	.	.	MAF_USDA=6.25
NC_035080.1	14146026	.	A	C	.	.	MAF_USDA=1.639
NC_035080.1	14146047	.	G	A	.	.	MAF_INRAE=3.333
NC_035080.1	14146073	.	T	C	.	.	MAF_INRAE=1.667
NC_035080.1	14146107	.	G	T	.	.	MAF_USDA=6.25
NC_035080.1	14146115	.	A	T	.	.	MAF_USDA=6.25
NC_035080.1	14146207	.	A	T	.	.	MAF_USDA=3.279
NC_035080.1	14146262	.	G	T	.	.	MAF_USDA=2.459
NC_035080.1	14146284	.	C	A	.	.	MAF_INRAE=27.848;MAF_USDA=12.353
NC_035080.1	14146285	.	C	T	.	.	MAF_INRAE=33.333;MAF_USDA=12.353
NC_035080.1	14146339	.	G	A	.	.	MAF_USDA=3.279
NC_035080.1	14146389	.	G	C	.	.	MAF_USDA=1.639
NC_035080.1	14146475	.	C	G	.	.	MAF_USDA=13.934
NC_035080.1	14146595	.	C	T	.	.	MAF_USDA=3.279
NC_035080.1	14146621	.	A	T	.	.	MAF_INRAE=39.873;MAF_USDA=20.0
NC_035080.1	14146656	.	G	C	.	.	MAF_USDA=9.016
NC_035080.1	14146674	.	T	C	.	.	MAF_USDA=5.738
NC_035080.1	14146679	.	G	A	.	.	MAF_USDA=18.852
NC_035080.1	14146684	.	C	T	.	.	MAF_INRAE=3.333
NC_035080.1	14146689	.	A	T	.	.	MAF_INRAE=3.333
NC_035080.1	14146695	.	C	A	.	.	MAF_INRAE=11.392;MAF_USDA=7.647
NC_035080.1	14146734	.	T	G	.	.	MAF_USDA=6.557
NC_035080.1	14146766	.	C	A	.	.	MAF_USDA=3.279
NC_035080.1	14146909	.	G	C	.	.	MAF_USDA=2.459
NC_035080.1	14146917	.	C	T	.	.	MAF_INRAE=12.025;MAF_USDA=24.118
NC_035080.1	14146968	.	C	A	.	.	MAF_USDA=1.667
NC_035080.1	14146994	.	C	G	.	.	MAF_USDA=1.667
NC_035080.1	14147166	.	G	A	.	.	MAF_INRAE=5.833;MAF_USDA=29.167
NC_035080.1	14147233	.	C	T	.	.	MAF_USDA=2.459
NC_035080.1	14147278	.	C	T	.	.	MAF_USDA=10.0
NC_035080.1	14147286	.	T	G	.	.	MAF_USDA=3.279
NC_035080.1	14147299	.	T	A	.	.	MAF_INRAE=3.333
NC_035080.1	14147313	.	C	T	.	.	MAF_INRAE=7.595;MAF_USDA=23.77
NC_035080.1	14147333	.	T	C	.	.	MAF_INRAE=7.595
NC_035080.1	14147340	.	C	T	.	.	MAF_INRAE=3.797;MAF_USDA=10.588
NC_035080.1	14147417	.	C	A	.	.	MAF_USDA=18.852
NC_035080.1	14147516	.	C	A	.	.	MAF_INRAE=26.316
NC_035080.1	14147539	.	C	A	.	.	MAF_INRAE=1.667
NC_035080.1	14148522	.	G	T	.	.	MAF_USDA=4.098
NC_035080.1	14148666	.	G	A	.	.	MAF_INRAE=12.025;MAF_USDA=25.294
NC_035080.1	14148782	.	T	G	.	.	MAF_INRAE=11.392;MAF_USDA=4.918
NC_035080.1	14148809	.	G	A	.	.	MAF_USDA=6.25
NC_035080.1	14148882	.	C	T	.	.	MAF_USDA=1.639
NC_035080.1	14148939	.	G	C	.	.	MAF_INRAE=3.333
NC_035080.1	14149092	.	C	G	.	.	MAF_INRAE=10.759
NC_035080.1	14149319	.	G	A	.	.	MAF_INRAE=17.089
NC_035080.1	14149340	.	C	T	.	.	MAF_USDA=5.932
NC_035080.1	14149352	.	G	T	.	.	MAF_INRAE=2.5
NC_035080.1	14149353	.	G	T	.	.	MAF_INRAE=2.5
NC_035080.1	14149457	.	G	A	.	.	MAF_INRAE=15.789
NC_035080.1	14149464	.	G	C	.	.	MAF_INRAE=3.333
NC_035080.1	14149550	.	C	T	.	.	MAF_INRAE=31.579;MAF_USDA=4.098
NC_035080.1	14149866	.	G	A	.	.	MAF_INRAE=11.392;MAF_USDA=7.059
NC_035080.1	14149888	.	T	A	.	.	MAF_USDA=27.083
NC_035080.1	14149898	.	T	G	.	.	MAF_USDA=8.197
NC_035080.1	14149961	.	G	A	.	.	MAF_USDA=3.279
NC_035080.1	14149969	.	C	A	.	.	MAF_INRAE=1.667
NC_035080.1	14150015	.	G	A	.	.	MAF_INRAE=3.797;MAF_USDA=15.882
NC_035080.1	14150060	.	C	T	.	.	MAF_INRAE=29.747;MAF_USDA=24.706
NC_035080.1	14150092	.	T	A	.	.	MAF_INRAE=7.595;MAF_USDA=5.882
NC_035080.1	14150444	.	C	T	.	.	MAF_INRAE=3.797;MAF_USDA=19.412
NC_035080.1	14150507	.	G	T	.	.	MAF_INRAE=11.392;MAF_USDA=12.5
NC_035080.1	14150698	.	G	T	.	.	MAF_USDA=4.098
NC_035080.1	14150782	.	G	A	.	.	MAF_INRAE=3.797;MAF_USDA=13.529
NC_035080.1	14150854	.	C	G	.	.	MAF_USDA=2.459
NC_035080.1	14151045	.	C	G	.	.	MAF_INRAE=15.789
NC_035080.1	14151175	.	A	G	.	.	MAF_USDA=1.639
NC_035080.1	14151238	.	C	A	.	.	MAF_USDA=2.083
NC_035080.1	14151267	.	T	C	.	.	MAF_USDA=3.279
NC_035080.1	14151276	.	A	G	.	.	MAF_INRAE=3.797
NC_035080.1	14151278	.	C	T	.	.	MAF_INRAE=5.833
NC_035080.1	14151458	.	G	A	.	.	MAF_USDA=3.279
NC_035080.1	14151482	.	C	T	.	.	MAF_USDA=6.25
NC_035080.1	14151582	.	C	A	.	.	MAF_INRAE=7.595;MAF_USDA=17.647
NC_035080.1	14151597	.	A	T	.	.	MAF_USDA=10.417
NC_035080.1	14151598	.	A	T	.	.	MAF_USDA=10.417
NC_035080.1	14151641	.	T	A	.	.	MAF_USDA=33.607
NC_035080.1	14151764	.	G	A	.	.	MAF_USDA=2.459
NC_035080.1	14151823	.	A	G	.	.	MAF_INRAE=29.747;MAF_USDA=31.176
NC_035080.1	14151828	.	G	A	.	.	MAF_INRAE=28.481;MAF_USDA=11.176
NC_035080.1	14151878	.	A	T	.	.	MAF_INRAE=29.747;MAF_USDA=21.765
NC_035080.1	14152027	.	C	A	.	.	MAF_INRAE=11.667
NC_035080.1	14152372	.	A	G	.	.	MAF_USDA=2.941
NC_035080.1	14152398	.	C	T	.	.	MAF_USDA=1.639
NC_035080.1	14152443	.	C	T	.	.	MAF_INRAE=46.203;MAF_USDA=44.118
NC_035080.1	14152504	.	C	T	.	.	MAF_INRAE=22.152;MAF_USDA=25.0
NC_035080.1	14152558	.	T	G	.	.	MAF_USDA=7.377
NC_035080.1	14152578	.	G	A	.	.	MAF_INRAE=41.772;MAF_USDA=31.765
NC_035080.1	14152650	.	G	T	.	.	MAF_INRAE=28.481;MAF_USDA=10.0
NC_035080.1	14152818	.	A	G	.	.	MAF_INRAE=2.5;MAF_USDA=3.279
NC_035080.1	14152821	.	G	A	.	.	MAF_USDA=10.0
NC_035080.1	14152975	.	A	C	.	.	MAF_INRAE=3.333
NC_035080.1	14153005	.	C	A	.	.	MAF_USDA=8.197
NC_035080.1	14153023	.	G	A	.	.	MAF_INRAE=5.833;MAF_USDA=9.412
NC_035080.1	14153161	.	G	T	.	.	MAF_INRAE=7.595;MAF_USDA=5.294
NC_035080.1	14153369	.	G	T	.	.	MAF_USDA=2.459
NC_035080.1	14153393	.	T	C	.	.	MAF_INRAE=31.013;MAF_USDA=19.412
NC_035080.1	14153399	.	C	G	.	.	MAF_USDA=1.639
NC_035080.1	14153462	.	A	G	.	.	MAF_INRAE=3.333
NC_035080.1	14153605	.	C	G	.	.	MAF_USDA=6.25
NC_035080.1	14153658	.	G	A	.	.	MAF_INRAE=3.333
NC_035080.1	14153734	.	G	T	.	.	MAF_USDA=1.639
NC_035080.1	14153769	.	T	G	.	.	MAF_INRAE=15.789
NC_035080.1	14153922	.	C	A	.	.	MAF_USDA=3.279
NC_035080.1	14154016	.	T	C	.	.	MAF_INRAE=5.833
NC_035080.1	14154031	.	A	G	.	.	MAF_INRAE=10.833
NC_035080.1	14154063	.	T	C	.	.	MAF_INRAE=6.667
NC_035080.1	14154069	.	G	C	.	.	MAF_INRAE=7.5
NC_035080.1	14154083	.	C	T	.	.	MAF_INRAE=5.833
NC_035080.1	14154284	.	A	G	.	.	MAF_INRAE=26.316
NC_035080.1	14154391	.	C	T	.	.	MAF_INRAE=3.333;MAF_USDA=4.098
NC_035080.1	14154414	.	A	T	.	.	MAF_USDA=1.639
NC_035080.1	14154454	.	C	T	.	.	MAF_USDA=1.639
NC_035080.1	14154494	.	C	A	.	.	MAF_INRAE=16.456;MAF_USDA=2.459
NC_035080.1	14154526	.	G	A	.	.	MAF_INRAE=3.333
NC_035080.1	14154538	.	T	C	.	.	MAF_USDA=1.765
NC_035080.1	14154785	.	A	G	.	.	MAF_INRAE=3.333
NC_035080.1	14155011	.	G	T	.	.	MAF_INRAE=34.177
NC_035080.1	14156086	.	G	C	.	.	MAF_INRAE=5.0;MAF_USDA=14.583
NC_035080.1	14156107	.	C	A	.	.	MAF_INRAE=3.333;MAF_USDA=29.167
NC_035080.1	14156179	.	C	T	.	.	MAF_INRAE=3.333
NC_035080.1	14156283	.	G	A	.	.	MAF_USDA=1.639
NC_035080.1	14156291	.	C	T	.	.	MAF_INRAE=3.333
NC_035080.1	14156469	.	G	A	.	.	MAF_USDA=2.459
NC_035080.1	14156665	.	T	C	.	.	MAF_INRAE=26.316;MAF_USDA=8.824
NC_035080.1	14156825	.	C	T	.	.	MAF_USDA=2.459
NC_035080.1	14156933	.	C	A	.	.	MAF_INRAE=7.595;MAF_USDA=4.706
NC_035080.1	14157514	.	C	T	.	.	MAF_USDA=1.639
NC_035080.1	14157548	.	C	T	.	.	MAF_INRAE=6.962;MAF_USDA=5.294
NC_035080.1	14157733	.	C	A	.	.	MAF_USDA=1.639
NC_035080.1	14157780	.	G	A	.	.	MAF_USDA=1.639
NC_035080.1	14157843	.	G	C	.	.	MAF_USDA=4.918
NC_035080.1	14158084	.	G	A	.	.	MAF_INRAE=3.797
NC_035080.1	14158217	.	G	A	.	.	MAF_USDA=1.639
NC_035080.1	14158385	.	C	A	.	.	MAF_INRAE=3.333
NC_035080.1	14158491	.	G	C	.	.	MAF_USDA=2.083
NC_035080.1	14158640	.	T	C	.	.	MAF_INRAE=3.333
NC_035080.1	14158740	.	G	T	.	.	MAF_USDA=2.353
NC_035080.1	14158749	.	T	A	.	.	MAF_USDA=1.639
NC_035080.1	14158823	.	A	T	.	.	MAF_INRAE=3.333
NC_035080.1	14158832	.	A	C	.	.	MAF_INRAE=37.342;MAF_USDA=24.706
NC_035080.1	14158891	.	C	T	.	.	MAF_USDA=4.098
NC_035080.1	14159177	.	G	A	.	.	MAF_INRAE=3.333
NC_035080.1	14159595	.	A	T	.	.	MAF_USDA=2.5
NC_035080.1	14159597	.	T	G	.	.	MAF_INRAE=37.5;MAF_USDA=30.357
NC_035080.1	14159694	.	G	C,*	.	.	MAF_INRAE=23.684;MAF_USDA=43.75
NC_035080.1	14159700	.	G	C	.	.	MAF_INRAE=1.667
NC_035080.1	14159723	.	T	C	.	.	MAF_USDA=3.279
NC_035080.1	14159842	.	C	T	.	.	MAF_USDA=1.639
NC_035080.1	14159983	.	C	A	.	.	MAF_INRAE=5.263;MAF_USDA=2.083
NC_035080.1	14160217	.	G	A	.	.	MAF_USDA=1.639
NC_035080.1	14160248	.	C	G	.	.	MAF_INRAE=37.342;MAF_USDA=23.529
NC_035080.1	14160291	.	C	A	.	.	MAF_USDA=1.639
NC_035080.1	14160332	.	G	T	.	.	MAF_USDA=1.639
NC_035080.1	14160387	.	G	A	.	.	MAF_USDA=2.941
NC_035080.1	14160428	.	C	A	.	.	MAF_INRAE=26.316
NC_035080.1	14160547	.	T	A	.	.	MAF_USDA=1.639
NC_035080.1	14160648	.	T	A	.	.	MAF_USDA=17.857
NC_035080.1	14161498	.	G	A	.	.	MAF_INRAE=1.667;MAF_USDA=2.459
NC_035080.1	14161753	.	T	A	.	.	MAF_USDA=4.098
NC_035080.1	14161950	.	C	T	.	.	MAF_USDA=2.941
NC_035080.1	14162084	.	C	T	.	.	MAF_INRAE=35.443;MAF_USDA=10.588
NC_035080.1	14162099	.	C	T	.	.	MAF_USDA=4.918
NC_035080.1	14162120	.	T	A	.	.	MAF_USDA=4.918
NC_035080.1	14162154	.	T	A	.	.	MAF_INRAE=41.667
NC_035080.1	14162469	.	G	A	.	.	MAF_INRAE=25.316;MAF_USDA=9.412
NC_035080.1	14162715	.	T	C	.	.	MAF_INRAE=5.833;MAF_USDA=20.833
NC_035080.1	14162724	.	C	G	.	.	MAF_USDA=22.917
NC_035080.1	14162793	.	C	T	.	.	MAF_INRAE=32.911;MAF_USDA=14.706
NC_035080.1	14162820	.	C	T	.	.	MAF_USDA=1.639
NC_035080.1	14162993	.	A	C	.	.	MAF_INRAE=22.152;MAF_USDA=3.333
NC_035080.1	14163022	.	G	T	.	.	MAF_INRAE=37.342;MAF_USDA=22.024
NC_035080.1	14163154	.	G	A	.	.	MAF_USDA=5.738
NC_035080.1	14163194	.	T	A	.	.	MAF_INRAE=3.333
NC_035080.1	14163652	.	A	G	.	.	MAF_USDA=2.459
NC_035080.1	14163696	.	G	A	.	.	MAF_INRAE=43.038;MAF_USDA=28.824
NC_035080.1	14163738	.	C	A	.	.	MAF_USDA=11.475
NC_035080.1	14163787	.	G	A	.	.	MAF_INRAE=6.962;MAF_USDA=5.882
NC_035080.1	14163806	.	A	G	.	.	MAF_INRAE=8.861;MAF_USDA=16.471
NC_035080.1	14163929	.	A	T	.	.	MAF_INRAE=26.316;MAF_USDA=8.824
NC_035080.1	14163950	.	A	G	.	.	MAF_USDA=16.393
NC_035080.1	14164083	.	T	C	.	.	MAF_INRAE=10.833;MAF_USDA=5.294
NC_035080.1	14164101	.	A	G	.	.	MAF_USDA=1.639
NC_035080.1	14164102	.	C	A	.	.	MAF_USDA=2.459
NC_035080.1	14164118	.	A	G	.	.	MAF_USDA=2.459
NC_035080.1	14164127	.	T	C	.	.	MAF_USDA=2.459
NC_035080.1	14164136	.	C	T	.	.	MAF_USDA=3.279
NC_035080.1	14164228	.	G	T	.	.	MAF_USDA=4.098
NC_035080.1	14164253	.	G	A	.	.	MAF_USDA=1.639
NC_035080.1	14164270	.	T	G	.	.	MAF_INRAE=39.241;MAF_USDA=50.0
NC_035080.1	14164287	.	T	C	.	.	MAF_INRAE=6.329;MAF_USDA=9.836
NC_035080.1	14164291	.	A	G	.	.	MAF_INRAE=6.962;MAF_USDA=5.294
NC_035080.1	14164318	.	T	C	.	.	MAF_USDA=7.377
NC_035080.1	14164363	.	A	C	.	.	MAF_USDA=5.738
NC_035080.1	14164450	.	T	G	.	.	MAF_INRAE=26.316;MAF_USDA=7.647
NC_035080.1	14164458	.	A	T	.	.	MAF_INRAE=3.333
NC_035080.1	14164504	.	T	A	.	.	MAF_INRAE=22.152;MAF_USDA=5.738
NC_035080.1	14164506	.	A	T	.	.	MAF_USDA=4.098
NC_035080.1	14164667	.	A	T	.	.	MAF_USDA=9.016
NC_035080.1	14164709	.	G	A	.	.	MAF_INRAE=11.392;MAF_USDA=28.235
NC_035080.1	14164771	.	G	A	.	.	MAF_USDA=1.639
NC_035080.1	14164773	.	T	C	.	.	MAF_INRAE=11.667;MAF_USDA=3.279
NC_035080.1	14164812	.	T	C	.	.	MAF_INRAE=26.316;MAF_USDA=8.824
NC_035080.1	14164822	.	G	A	.	.	MAF_USDA=2.459
NC_035080.1	14164824	.	A	C	.	.	MAF_INRAE=3.333
NC_035080.1	14164828	.	G	C	.	.	MAF_USDA=1.639
NC_035080.1	14164909	.	G	T	.	.	MAF_USDA=1.639
NC_035080.1	14164914	.	T	G	.	.	MAF_INRAE=36.076;MAF_USDA=48.824
NC_035080.1	14164983	.	G	A	.	.	MAF_USDA=2.083
NC_035080.1	14165062	.	T	C	.	.	MAF_USDA=15.294
NC_035080.1	14165063	.	G	A	.	.	MAF_USDA=5.738
NC_035080.1	14165100	.	A	T	.	.	MAF_INRAE=11.667
NC_035080.1	14165102	.	G	T	.	.	MAF_INRAE=11.667;MAF_USDA=37.5
NC_035080.1	14165107	.	C	T	.	.	MAF_INRAE=11.667;MAF_USDA=15.882
NC_035080.1	14165108	.	A	G	.	.	MAF_INRAE=11.667;MAF_USDA=15.882
NC_035080.1	14165111	.	TAA	TAC	.	.	MAF_USDA=37.5
NC_035080.1	14165113	.	A	C	.	.	MAF_INRAE=11.667
NC_035080.1	14165119	.	C	T	.	.	MAF_INRAE=11.667;MAF_USDA=37.5
NC_035080.1	14165166	.	A	C	.	.	MAF_INRAE=10.526
NC_035080.1	14165198	.	T	A	.	.	MAF_USDA=2.083
NC_035080.1	14165280	.	G	A	.	.	MAF_USDA=4.918
NC_035080.1	14165340	.	C	A	.	.	MAF_USDA=1.639
NC_035080.1	14165433	.	A	T	.	.	MAF_INRAE=26.316;MAF_USDA=12.941
NC_035080.1	14165509	.	T	C	.	.	MAF_INRAE=15.789;MAF_USDA=9.836
NC_035080.1	14165625	.	C	A	.	.	MAF_USDA=4.878
NC_035080.1	14165651	.	G	A	.	.	MAF_INRAE=19.167;MAF_USDA=39.024
NC_035080.1	14165678	.	A	G	.	.	MAF_USDA=3.39
NC_035080.1	14165679	.	A	T	.	.	MAF_USDA=2.174
NC_035080.1	14165682	.	T	A	.	.	MAF_INRAE=13.333;MAF_USDA=43.478
NC_035080.1	14165683	.	G	T	.	.	MAF_INRAE=13.333;MAF_USDA=14.634
NC_035080.1	14165732	.	A	C	.	.	MAF_INRAE=6.667;MAF_USDA=34.756
NC_035080.1	14165916	.	A	C	.	.	MAF_USDA=1.639
NC_035080.1	14166079	.	G	T	.	.	MAF_INRAE=21.519;MAF_USDA=9.167
NC_035080.1	14166082	.	G	T	.	.	MAF_USDA=4.167
NC_035080.1	14166345	.	T	C	.	.	MAF_USDA=41.667
NC_035080.1	14166378	.	G	A	.	.	MAF_INRAE=31.579;MAF_USDA=21.765
NC_035080.1	14166386	.	A	C	.	.	MAF_USDA=3.279
NC_035080.1	14166600	.	A	C	.	.	MAF_INRAE=11.667;MAF_USDA=6.557
NC_035080.1	14166632	.	G	T	.	.	MAF_USDA=5.738
NC_035080.1	14166753	.	A	C	.	.	MAF_INRAE=26.316;MAF_USDA=8.824
NC_035080.1	14166776	.	G	C	.	.	MAF_INRAE=26.316;MAF_USDA=7.647
NC_035080.1	14166778	.	T	C	.	.	MAF_USDA=7.059
NC_035080.1	14166780	.	T	C	.	.	MAF_USDA=7.059
NC_035080.1	14166883	.	C	A	.	.	MAF_INRAE=13.333;MAF_USDA=16.393
NC_035080.1	14166924	.	G	A	.	.	MAF_INRAE=13.333;MAF_USDA=11.667
NC_035080.1	14167014	.	T	G	.	.	MAF_INRAE=3.333
NC_035080.1	14167027	.	G	A	.	.	MAF_INRAE=7.595;MAF_USDA=5.882
NC_035080.1	14167032	.	G	A	.	.	MAF_INRAE=31.579;MAF_USDA=27.647
NC_035080.1	14167121	.	G	T	.	.	MAF_INRAE=15.833
NC_035080.1	14167123	.	T	A	.	.	MAF_INRAE=15.833
NC_035080.1	14167129	.	A	T	.	.	MAF_INRAE=15.833;MAF_USDA=10.833
NC_035080.1	14167136	.	A	T	.	.	MAF_USDA=10.833
NC_035080.1	14167201	.	C	T	.	.	MAF_USDA=1.639
NC_035080.1	14167270	.	C	T	.	.	MAF_USDA=2.459
NC_035080.1	14167335	.	G	A	.	.	MAF_INRAE=15.789
NC_035080.1	14167394	.	T	C	.	.	MAF_INRAE=1.667;MAF_USDA=3.279
NC_035080.1	14167446	.	G	A	.	.	MAF_USDA=2.083
NC_035080.1	14167832	.	C	A	.	.	MAF_INRAE=44.304;MAF_USDA=42.353
NC_035080.1	14167860	.	G	A	.	.	MAF_INRAE=4.167;MAF_USDA=3.279
NC_035080.1	14168010	.	C	T	.	.	MAF_USDA=3.279
NC_035080.1	14168011	.	A	T	.	.	MAF_USDA=3.279
NC_035080.1	14168328	.	T	A	.	.	MAF_INRAE=3.333
NC_035080.1	14168537	.	G	A	.	.	MAF_INRAE=15.19;MAF_USDA=14.754
NC_035080.1	14168541	.	G	A	.	.	MAF_USDA=1.639
NC_035080.1	14168826	.	C	T	.	.	MAF_INRAE=3.333
NC_035080.1	14168860	.	C	T	.	.	MAF_INRAE=3.333
NC_035080.1	14168880	.	C	A	.	.	MAF_USDA=1.639
NC_035080.1	14168925	.	A	C	.	.	MAF_INRAE=5.263;MAF_USDA=7.647
NC_035080.1	14169078	.	G	A	.	.	MAF_USDA=4.098
NC_035080.1	14169205	.	C	T	.	.	MAF_USDA=4.098
NC_035080.1	14169239	.	A	T	.	.	MAF_USDA=2.083
NC_035080.1	14169240	.	A	T	.	.	MAF_USDA=2.083
NC_035080.1	14169241	.	A	T	.	.	MAF_USDA=6.25
NC_035080.1	14169242	.	A	T	.	.	MAF_USDA=6.25
NC_035080.1	14169245	.	A	T	.	.	MAF_USDA=6.25
NC_035080.1	14169290	.	C	T	.	.	MAF_USDA=1.639
NC_035080.1	14169341	.	A	C	.	.	MAF_USDA=9.836
NC_035080.1	14169364	.	G	A	.	.	MAF_INRAE=5.263;MAF_USDA=8.235
NC_035080.1	14169619	.	C	G	.	.	MAF_INRAE=13.291
NC_035080.1	14169651	.	C	T	.	.	MAF_USDA=20.833
NC_035080.1	14169709	.	G	A	.	.	MAF_USDA=2.941
NC_035080.1	14169714	.	T	C	.	.	MAF_USDA=15.574
NC_035080.1	14169727	.	G	A	.	.	MAF_INRAE=25.949;MAF_USDA=24.706
NC_035080.1	14169757	.	G	A	.	.	MAF_USDA=6.25
NC_035080.1	14169782	.	G	A	.	.	MAF_INRAE=5.833;MAF_USDA=2.083
NC_035080.1	14169859	.	G	T	.	.	MAF_USDA=3.279
NC_035080.1	14169989	.	G	A	.	.	MAF_INRAE=3.333
NC_035080.1	14169991	.	A	C	.	.	MAF_INRAE=3.333
NC_035080.1	14169992	.	C	A	.	.	MAF_INRAE=3.333
NC_035080.1	14170145	.	G	A	.	.	MAF_INRAE=15.19;MAF_USDA=19.672
NC_035080.1	14170343	.	G	A	.	.	MAF_INRAE=5.833;MAF_USDA=29.167
NC_035080.1	14170362	.	G	A	.	.	MAF_INRAE=26.316;MAF_USDA=11.176
NC_035080.1	14170380	.	G	T	.	.	MAF_USDA=3.279
NC_035080.1	14170391	.	G	C	.	.	MAF_USDA=1.639
NC_035080.1	14170463	.	T	C	.	.	MAF_USDA=1.639
NC_035080.1	14170589	.	G	A	.	.	MAF_USDA=1.639
NC_035080.1	14170648	.	C	T	.	.	MAF_USDA=9.016
NC_035080.1	14170656	.	A	T	.	.	MAF_USDA=9.016
NC_035080.1	14170659	.	A	G	.	.	MAF_USDA=9.016
NC_035080.1	14170661	.	A	G	.	.	MAF_USDA=9.016
NC_035080.1	14170690	.	G	T	.	.	MAF_USDA=14.583
NC_035080.1	14170908	.	A	G	.	.	MAF_USDA=1.639
NC_035080.1	14170933	.	C	T	.	.	MAF_USDA=2.459
NC_035080.1	14170984	.	T	A	.	.	MAF_USDA=3.279
NC_035080.1	14171014	.	T	C	.	.	MAF_INRAE=3.333
NC_035080.1	14171026	.	T	A	.	.	MAF_USDA=16.667
NC_035080.1	14171071	.	C	T	.	.	MAF_USDA=14.583
NC_035080.1	14171106	.	A	G	.	.	MAF_INRAE=25.949;MAF_USDA=24.706
NC_035080.1	14171135	.	T	A	.	.	MAF_INRAE=11.667;MAF_USDA=3.279
NC_035080.1	14171287	.	G	A	.	.	MAF_INRAE=24.684;MAF_USDA=14.118
NC_035080.1	14171314	.	G	A	.	.	MAF_USDA=4.098
NC_035080.1	14171437	.	G	A	.	.	MAF_INRAE=18.987;MAF_USDA=13.115
NC_035080.1	14171601	.	G	T	.	.	MAF_INRAE=26.316;MAF_USDA=10.0
NC_035080.1	14171754	.	G	A	.	.	MAF_USDA=2.459
NC_035080.1	14171968	.	C	A	.	.	MAF_INRAE=7.595;MAF_USDA=23.529
NC_035080.1	14172162	.	T	C	.	.	MAF_INRAE=5.263;MAF_USDA=6.25
NC_035080.1	14172328	.	C	T	.	.	MAF_USDA=2.459
NC_035080.1	14172371	.	C	T	.	.	MAF_INRAE=5.263;MAF_USDA=2.083
NC_035080.1	14172431	.	C	A	.	.	MAF_INRAE=13.924;MAF_USDA=17.647
NC_035080.1	14172451	.	A	G	.	.	MAF_INRAE=24.684;MAF_USDA=22.619
NC_035080.1	14172489	.	G	C	.	.	MAF_INRAE=34.177
NC_035080.1	14172588	.	A	G	.	.	MAF_INRAE=41.139;MAF_USDA=41.176
NC_035080.1	14172614	.	G	T	.	.	MAF_INRAE=11.667;MAF_USDA=3.279
NC_035080.1	14172766	.	C	A	.	.	MAF_INRAE=41.139;MAF_USDA=44.706
NC_035080.1	14172926	.	C	T	.	.	MAF_INRAE=26.316;MAF_USDA=8.824
NC_035080.1	14172964	.	T	G	.	.	MAF_INRAE=3.333
NC_035080.1	14172972	.	C	A	.	.	MAF_USDA=5.738
NC_035080.1	14173006	.	T	G	.	.	MAF_USDA=3.279
NC_035080.1	14173024	.	A	C	.	.	MAF_USDA=3.279
NC_035080.1	14173114	.	G	C	.	.	MAF_INRAE=5.263;MAF_USDA=7.647
NC_035080.1	14173170	.	G	A	.	.	MAF_USDA=4.918
NC_035080.1	14173337	.	A	T	.	.	MAF_INRAE=1.667;MAF_USDA=3.279
NC_035080.1	14173341	.	T	A	.	.	MAF_USDA=2.083
NC_035080.1	14173365	.	G	A	.	.	MAF_INRAE=27.215;MAF_USDA=25.882
NC_035080.1	14173371	.	C	T	.	.	MAF_USDA=4.098
NC_035080.1	14173514	.	T	A	.	.	MAF_USDA=2.459
NC_035080.1	14173857	.	C	T	.	.	MAF_INRAE=13.924;MAF_USDA=18.824
NC_035080.1	14173870	.	C	T	.	.	MAF_USDA=3.279
NC_035080.1	14174009	.	T	A	.	.	MAF_INRAE=3.333
NC_035080.1	14174044	.	C	A	.	.	MAF_INRAE=24.684;MAF_USDA=22.941
NC_035080.1	14174085	.	C	A	.	.	MAF_INRAE=24.684;MAF_USDA=22.941
NC_035080.1	14174147	.	T	C	.	.	MAF_USDA=8.197
NC_035080.1	14174215	.	C	G	.	.	MAF_INRAE=13.924;MAF_USDA=17.647
NC_035080.1	14174258	.	A	C	.	.	MAF_INRAE=5.263
NC_035080.1	14174293	.	G	A	.	.	MAF_INRAE=34.177
NC_035080.1	14174306	.	C	T	.	.	MAF_USDA=2.459
NC_035080.1	14174379	.	G	T	.	.	MAF_USDA=4.098
NC_035080.1	14174409	.	C	T	.	.	MAF_INRAE=7.595;MAF_USDA=4.706
NC_035080.1	14174530	.	G	A	.	.	MAF_INRAE=15.789
NC_035080.1	14174557	.	G	A	.	.	MAF_USDA=3.279
NC_035080.1	14174723	.	A	G	.	.	MAF_INRAE=35.0;MAF_USDA=39.881
NC_035080.1	14174773	.	G	A	.	.	MAF_INRAE=7.595;MAF_USDA=10.0
NC_035080.1	14174777	.	A	G	.	.	MAF_USDA=3.529
NC_035080.1	14174812	.	T	C	.	.	MAF_USDA=14.754
NC_035080.1	14174898	.	A	G	.	.	MAF_INRAE=12.658
NC_035080.1	14174974	.	G	A	.	.	MAF_USDA=2.459
NC_035080.1	14174991	.	C	T	.	.	MAF_INRAE=5.263
NC_035080.1	14175103	.	C	G	.	.	MAF_INRAE=5.833;MAF_USDA=22.917
NC_035080.1	14175193	.	C	T	.	.	MAF_USDA=2.459
NC_035080.1	14175392	.	G	A	.	.	MAF_INRAE=11.392
NC_035080.1	14175414	.	G	A	.	.	MAF_USDA=14.583
NC_035080.1	14175429	.	C	G	.	.	MAF_USDA=4.167
NC_035080.1	14175469	.	C	T	.	.	MAF_USDA=4.167
NC_035080.1	14175504	.	C	T	.	.	MAF_INRAE=3.333
NC_035080.1	14175755	.	T	C	.	.	MAF_USDA=1.639
NC_035080.1	14175793	.	A	C	.	.	MAF_INRAE=12.658
NC_035080.1	14175798	.	C	A	.	.	MAF_INRAE=24.684;MAF_USDA=47.917
NC_035080.1	14175828	.	C	T	.	.	MAF_INRAE=2.632
NC_035080.1	14176130	.	G	A	.	.	MAF_INRAE=37.342;MAF_USDA=32.353
NC_035080.1	14176184	.	C	A	.	.	MAF_USDA=10.588
NC_035080.1	14176296	.	T	C	.	.	MAF_USDA=17.213
NC_035080.1	14176585	.	A	T	.	.	MAF_INRAE=43.671;MAF_USDA=41.765
NC_035080.1	14176740	.	C	A	.	.	MAF_INRAE=10.526;MAF_USDA=8.824
NC_035080.1	14176741	.	C	A	.	.	MAF_USDA=8.235
NC_035080.1	14176745	.	T	G	.	.	MAF_USDA=1.639
NC_035080.1	14176843	.	A	T	.	.	MAF_INRAE=24.684;MAF_USDA=22.941
NC_035080.1	14176869	.	G	A	.	.	MAF_INRAE=24.684;MAF_USDA=23.529
NC_035080.1	14176941	.	G	A	.	.	MAF_INRAE=18.354;MAF_USDA=3.529
NC_035080.1	14176984	.	C	G	.	.	MAF_INRAE=11.392;MAF_USDA=12.353
NC_035080.1	14177023	.	C	T	.	.	MAF_INRAE=5.263
NC_035080.1	14177024	.	G	A	.	.	MAF_INRAE=24.684;MAF_USDA=24.118
NC_035080.1	14177049	.	C	A	.	.	MAF_USDA=7.377
NC_035080.1	14177124	.	A	G	.	.	MAF_USDA=2.459
NC_035080.1	14177233	.	A	C	.	.	MAF_INRAE=5.833;MAF_USDA=22.917
NC_035080.1	14177240	.	C	A	.	.	MAF_USDA=6.25
NC_035080.1	14177253	.	T	C	.	.	MAF_INRAE=10.526;MAF_USDA=4.167
NC_035080.1	14177273	.	G	T	.	.	MAF_INRAE=10.526;MAF_USDA=8.235
NC_035080.1	14177284	.	T	A	.	.	MAF_INRAE=24.684;MAF_USDA=22.353
NC_035080.1	14177313	.	G	A	.	.	MAF_INRAE=24.684;MAF_USDA=21.765
NC_035080.1	14177361	.	A	T	.	.	MAF_USDA=4.918
NC_035080.1	14177369	.	T	C	.	.	MAF_INRAE=5.263
NC_035080.1	14177394	.	T	C	.	.	MAF_INRAE=10.526;MAF_USDA=8.824
NC_035080.1	14177499	.	G	A	.	.	MAF_INRAE=11.667
NC_035080.1	14177600	.	C	T	.	.	MAF_INRAE=12.658;MAF_USDA=14.754
NC_035080.1	14177699	.	G	A	.	.	MAF_INRAE=37.342;MAF_USDA=34.706
NC_035080.1	14177725	.	T	G	.	.	MAF_INRAE=12.658;MAF_USDA=14.754
NC_035080.1	14177763	.	A	C	.	.	MAF_INRAE=39.873;MAF_USDA=33.529
NC_035080.1	14177777	.	T	G	.	.	MAF_INRAE=12.658;MAF_USDA=13.934
NC_035080.1	14177823	.	G	T	.	.	MAF_INRAE=12.658;MAF_USDA=14.754
NC_035080.1	14177853	.	C	G	.	.	MAF_USDA=4.098
NC_035080.1	14177903	.	A	T	.	.	MAF_INRAE=37.342;MAF_USDA=38.824
NC_035080.1	14177923	.	T	A	.	.	MAF_INRAE=3.333
NC_035080.1	14177960	.	T	A	.	.	MAF_USDA=2.459
NC_035080.1	14178030	.	C	T	.	.	MAF_INRAE=5.263
NC_035080.1	14178036	.	T	C	.	.	MAF_INRAE=37.342;MAF_USDA=38.235
NC_035080.1	14178140	.	A	T	.	.	MAF_USDA=2.083
NC_035080.1	14178144	.	G	A	.	.	MAF_INRAE=37.342;MAF_USDA=34.118
NC_035080.1	14178149	.	C	T	.	.	MAF_INRAE=3.333
NC_035080.1	14178182	.	T	C	.	.	MAF_INRAE=37.342;MAF_USDA=32.941
NC_035080.1	14178184	.	C	A	.	.	MAF_INRAE=34.167;MAF_USDA=32.941
NC_035080.1	14178194	.	T	C	.	.	MAF_INRAE=37.342;MAF_USDA=32.941
NC_035080.1	14178195	.	G	T	.	.	MAF_INRAE=34.167;MAF_USDA=32.941
NC_035080.1	14178198	.	C	T	.	.	MAF_INRAE=34.167;MAF_USDA=32.941
NC_035080.1	14178216	.	C	A	.	.	MAF_INRAE=7.595;MAF_USDA=9.412
NC_035080.1	14178339	.	G	A	.	.	MAF_INRAE=7.595;MAF_USDA=8.235
NC_035080.1	14178352	.	A	G	.	.	MAF_INRAE=11.667;MAF_USDA=3.279
NC_035080.1	14178353	.	A	T	.	.	MAF_USDA=5.738
NC_035080.1	14178371	.	A	T	.	.	MAF_USDA=2.083
NC_035080.1	14178386	.	G	A	.	.	MAF_USDA=4.098
NC_035080.1	14178446	.	C	A	.	.	MAF_INRAE=24.051;MAF_USDA=22.941
NC_035080.1	14178536	.	C	A	.	.	MAF_INRAE=24.051;MAF_USDA=22.353
NC_035080.1	14178537	.	G	A	.	.	MAF_USDA=4.098
NC_035080.1	14178541	.	A	G	.	.	MAF_INRAE=24.051;MAF_USDA=22.353
NC_035080.1	14178542	.	T	G	.	.	MAF_INRAE=22.5;MAF_USDA=22.353
NC_035080.1	14179043	.	T	C	.	.	MAF_USDA=1.639
NC_035080.1	14179066	.	G	T	.	.	MAF_USDA=14.583
NC_035080.1	14179211	.	A	G	.	.	MAF_USDA=1.639
NC_035080.1	14179334	.	G	A	.	.	MAF_USDA=14.583
NC_035080.1	14179421	.	C	T	.	.	MAF_INRAE=5.263
NC_035080.1	14179540	.	G	A	.	.	MAF_INRAE=26.316;MAF_USDA=9.412
NC_035080.1	14179624	.	T	G	.	.	MAF_USDA=3.279
NC_035080.1	14179636	.	T	A	.	.	MAF_INRAE=26.316;MAF_USDA=10.0
NC_035080.1	14179652	.	G	T	.	.	MAF_USDA=1.639
NC_035080.1	14179821	.	A	C	.	.	MAF_INRAE=5.833;MAF_USDA=2.083
NC_035080.1	14179925	.	C	T	.	.	MAF_USDA=14.583
NC_035080.1	14179979	.	C	A	.	.	MAF_USDA=1.639
NC_035080.1	14179987	.	A	C	.	.	MAF_INRAE=10.526;MAF_USDA=9.836
NC_035080.1	14180095	.	C	A	.	.	MAF_USDA=1.639
NC_035080.1	14180158	.	G	A	.	.	MAF_USDA=2.459
NC_035080.1	14180222	.	G	A	.	.	MAF_INRAE=3.333
NC_035080.1	14180632	.	G	C	.	.	MAF_USDA=10.656
NC_035080.1	14180670	.	C	T	.	.	MAF_USDA=3.279
NC_035080.1	14180746	.	G	A	.	.	MAF_INRAE=18.354;MAF_USDA=2.459
NC_035080.1	14180831	.	T	C	.	.	MAF_INRAE=18.354;MAF_USDA=2.459
NC_035080.1	14180890	.	G	A	.	.	MAF_USDA=2.083
NC_035080.1	14180909	.	G	T	.	.	MAF_INRAE=8.861;MAF_USDA=8.824
NC_035080.1	14180944	.	C	A	.	.	MAF_USDA=3.279
NC_035080.1	14181170	.	T	C	.	.	MAF_INRAE=3.333;MAF_USDA=26.23
NC_035080.1	14181450	.	T	C	.	.	MAF_INRAE=4.43;MAF_USDA=9.836
NC_035080.1	14181467	.	A	G	.	.	MAF_INRAE=5.063;MAF_USDA=9.016
NC_035080.1	14181497	.	C	T	.	.	MAF_USDA=4.098
NC_035080.1	14181500	.	T	A	.	.	MAF_INRAE=6.329;MAF_USDA=12.295
NC_035080.1	14181512	.	T	G	.	.	MAF_INRAE=2.532;MAF_USDA=11.475
NC_035080.1	14181671	.	A	G	.	.	MAF_USDA=1.639
NC_035080.1	14181712	.	C	A	.	.	MAF_USDA=2.459
NC_035080.1	14181880	.	C	A	.	.	MAF_INRAE=6.962;MAF_USDA=8.824
NC_035080.1	14181974	.	T	A	.	.	MAF_INRAE=32.278;MAF_USDA=30.0
NC_035080.1	14182004	.	T	C	.	.	MAF_INRAE=11.392;MAF_USDA=11.176
NC_035080.1	14182147	.	G	T	.	.	MAF_USDA=2.459
NC_035080.1	14182267	.	C	G	.	.	MAF_USDA=2.083
NC_035080.1	14182420	.	A	T	.	.	MAF_INRAE=7.595;MAF_USDA=14.118
NC_035080.1	14182447	.	G	A	.	.	MAF_USDA=4.098
NC_035080.1	14182457	.	A	G	.	.	MAF_USDA=3.279
NC_035080.1	14182472	.	C	T	.	.	MAF_INRAE=3.333
NC_035080.1	14182473	.	G	A	.	.	MAF_INRAE=26.316
NC_035080.1	14182483	.	T	C	.	.	MAF_INRAE=3.333
NC_035080.1	14182549	.	A	G	.	.	MAF_INRAE=17.089;MAF_USDA=39.412
NC_035080.1	14182625	.	C	T	.	.	MAF_INRAE=48.101;MAF_USDA=42.941
NC_035080.1	14182788	.	A	T	.	.	MAF_USDA=2.083
NC_035080.1	14182828	.	C	G	.	.	MAF_INRAE=5.263
NC_035080.1	14182862	.	A	G	.	.	MAF_INRAE=13.924;MAF_USDA=25.294
NC_035080.1	14182929	.	C	G	.	.	MAF_USDA=3.279
NC_035080.1	14182962	.	C	T	.	.	MAF_INRAE=33.544;MAF_USDA=11.176
NC_035080.1	14182997	.	A	C	.	.	MAF_USDA=1.765
NC_035080.1	14183136	.	C	T	.	.	MAF_INRAE=34.177;MAF_USDA=9.412
NC_035080.1	14183278	.	A	T	.	.	MAF_INRAE=29.747;MAF_USDA=37.059
NC_035080.1	14183344	.	G	T	.	.	MAF_INRAE=43.038;MAF_USDA=39.286
NC_035080.1	14183382	.	T	C	.	.	MAF_INRAE=29.747;MAF_USDA=36.471
NC_035080.1	14183398	.	CA	CG	.	.	MAF_USDA=18.75
NC_035080.1	14183399	.	A	G	.	.	MAF_INRAE=31.013
NC_035080.1	14183415	.	C	A	.	.	MAF_USDA=4.118
NC_035080.1	14183568	.	T	A	.	.	MAF_USDA=37.5
NC_035080.1	14183702	.	C	T	.	.	MAF_USDA=2.083
NC_035080.1	14183795	.	G	T	.	.	MAF_INRAE=26.316
NC_035080.1	14183834	.	A	G	.	.	MAF_USDA=4.118
NC_035080.1	14183896	.	G	T	.	.	MAF_INRAE=24.684;MAF_USDA=45.882
NC_035080.1	14183922	.	A	G	.	.	MAF_INRAE=3.333
NC_035080.1	14184018	.	G	T	.	.	MAF_INRAE=7.595;MAF_USDA=8.235
NC_035080.1	14184043	.	C	T	.	.	MAF_INRAE=3.333
NC_035080.1	14184066	.	G	A	.	.	MAF_INRAE=5.833;MAF_USDA=2.083
NC_035080.1	14184192	.	A	G	.	.	MAF_INRAE=3.333
NC_035080.1	14184233	.	G	A	.	.	MAF_INRAE=15.789
NC_035080.1	14184252	.	G	C	.	.	MAF_INRAE=3.333;MAF_USDA=1.639
NC_035080.1	14184334	.	G	T	.	.	MAF_INRAE=5.063;MAF_USDA=15.882
NC_035080.1	14184439	.	C	A	.	.	MAF_INRAE=28.481;MAF_USDA=41.765
NC_035080.1	14184483	.	T	G	.	.	MAF_USDA=1.639
NC_035080.1	14184511	.	C	A	.	.	MAF_INRAE=3.333;MAF_USDA=4.118
NC_035080.1	14184579	.	T	A	.	.	MAF_USDA=4.098
NC_035080.1	14184669	.	G	A	.	.	MAF_INRAE=41.772;MAF_USDA=17.059
NC_035080.1	14184695	.	G	A	.	.	MAF_INRAE=15.789
NC_035080.1	14184878	.	G	A	.	.	MAF_USDA=4.167
NC_035080.1	14185042	.	G	A	.	.	MAF_INRAE=3.333
NC_035080.1	14185294	.	G	A	.	.	MAF_INRAE=11.392;MAF_USDA=17.059
NC_035080.1	14185303	.	T	A	.	.	MAF_INRAE=25.316;MAF_USDA=45.882
NC_035080.1	14185304	.	A	C	.	.	MAF_USDA=5.294
NC_035080.1	14185356	.	AGGCAATAAT	AGGCAATAAC	.	.	MAF_USDA=18.75
NC_035080.1	14185365	.	T	C	.	.	MAF_INRAE=4.167
NC_035080.1	14185396	.	C	T	.	.	MAF_USDA=5.833
NC_035080.1	14185595	.	G	A	.	.	MAF_INRAE=5.833;MAF_USDA=2.083
NC_035080.1	14185613	.	C	T	.	.	MAF_INRAE=11.667;MAF_USDA=3.279
NC_035080.1	14185701	.	T	C	.	.	MAF_INRAE=7.595;MAF_USDA=23.529
NC_035080.1	14185740	.	A	G	.	.	MAF_INRAE=3.333
NC_035080.1	14185742	.	G	A	.	.	MAF_INRAE=26.316;MAF_USDA=8.235
NC_035080.1	14185809	.	G	A	.	.	MAF_USDA=2.083
NC_035080.1	14185890	.	G	A	.	.	MAF_USDA=1.639
NC_035080.1	14185943	.	A	T	.	.	MAF_INRAE=17.5;MAF_USDA=32.941
NC_035080.1	14186023	.	A	T	.	.	MAF_INRAE=5.263
NC_035080.1	14186046	.	C	G	.	.	MAF_USDA=2.459
NC_035080.1	14186087	.	G	A	.	.	MAF_INRAE=3.333
NC_035080.1	14186213	.	C	T	.	.	MAF_INRAE=5.0;MAF_USDA=4.098
NC_035080.1	14186326	.	T	G	.	.	MAF_INRAE=6.329;MAF_USDA=7.377
NC_035080.1	14186332	.	C	T	.	.	MAF_INRAE=3.333
NC_035080.1	14186336	.	A	C	.	.	MAF_INRAE=22.152;MAF_USDA=38.235
NC_035080.1	14186343	.	T	C	.	.	MAF_USDA=1.639
NC_035080.1	14186459	.	T	C	.	.	MAF_USDA=2.459
NC_035080.1	14186479	.	T	G	.	.	MAF_USDA=2.083
NC_035080.1	14186500	.	T	G	.	.	MAF_USDA=2.459
NC_035080.1	14186524	.	G	T	.	.	MAF_USDA=9.836
NC_035080.1	14186539	.	C	T	.	.	MAF_USDA=2.459
NC_035080.1	14186559	.	G	T	.	.	MAF_USDA=4.098
NC_035080.1	14186598	.	G	T	.	.	MAF_INRAE=2.5
NC_035080.1	14186645	.	T	C	.	.	MAF_INRAE=6.962;MAF_USDA=6.471
NC_035080.1	14186656	.	T	G	.	.	MAF_INRAE=5.263
NC_035080.1	14186668	.	T	G	.	.	MAF_USDA=6.557
NC_035080.1	14186676	.	G	A	.	.	MAF_INRAE=5.263
NC_035080.1	14186690	.	T	C	.	.	MAF_INRAE=15.789;MAF_USDA=4.098
NC_035080.1	14186748	.	G	A	.	.	MAF_INRAE=18.354;MAF_USDA=37.5
NC_035080.1	14186828	.	T	G	.	.	MAF_INRAE=2.5;MAF_USDA=22.941
NC_035080.1	14186849	.	A	C	.	.	MAF_USDA=11.475
NC_035080.1	14186919	.	G	A	.	.	MAF_USDA=8.824
NC_035080.1	14186934	.	G	T	.	.	MAF_USDA=4.167
NC_035080.1	14186946	.	G	A	.	.	MAF_INRAE=5.263
NC_035080.1	14187112	.	A	T	.	.	MAF_INRAE=1.667;MAF_USDA=3.279
NC_035080.1	14187114	.	A	G	.	.	MAF_USDA=1.639
NC_035080.1	14187116	.	G	T	.	.	MAF_INRAE=3.333;MAF_USDA=4.167
NC_035080.1	14187210	.	C	T	.	.	MAF_INRAE=15.789;MAF_USDA=5.738
NC_035080.1	14187398	.	T	A	.	.	MAF_INRAE=5.833;MAF_USDA=22.917
NC_035080.1	14187408	.	G	C	.	.	MAF_USDA=6.557
NC_035080.1	14187473	.	C	T	.	.	MAF_INRAE=15.789;MAF_USDA=1.639
NC_035080.1	14187647	.	G	T	.	.	MAF_INRAE=20.886;MAF_USDA=41.176
NC_035080.1	14187657	.	G	A	.	.	MAF_USDA=7.647
NC_035080.1	14187734	.	A	T	.	.	MAF_USDA=14.754
NC_035080.1	14187737	.	T	A	.	.	MAF_INRAE=3.333
NC_035080.1	14187772	.	T	C	.	.	MAF_INRAE=5.263;MAF_USDA=8.333
NC_035080.1	14187774	.	G	T	.	.	MAF_INRAE=15.789;MAF_USDA=4.918
NC_035080.1	14187809	.	C	A	.	.	MAF_INRAE=41.139;MAF_USDA=42.941
NC_035080.1	14187813	.	C	A	.	.	MAF_INRAE=11.667;MAF_USDA=3.279
NC_035080.1	14187851	.	C	A	.	.	MAF_INRAE=5.263;MAF_USDA=8.333
NC_035080.1	14187897	.	G	T	.	.	MAF_INRAE=3.333
NC_035080.1	14187998	.	T	C	.	.	MAF_INRAE=22.152;MAF_USDA=41.765
NC_035080.1	14188159	.	G	A	.	.	MAF_INRAE=18.987;MAF_USDA=18.235
NC_035080.1	14188292	.	C	T	.	.	MAF_INRAE=47.468;MAF_USDA=12.941
NC_035080.1	14188324	.	G	A	.	.	MAF_INRAE=3.333
NC_035080.1	14188547	.	G	A	.	.	MAF_USDA=7.377
NC_035080.1	14188586	.	T	A	.	.	MAF_USDA=1.639
NC_035080.1	14188589	.	A	C	.	.	MAF_INRAE=5.0;MAF_USDA=2.083
NC_035080.1	14188597	.	G	T	.	.	MAF_USDA=3.279
NC_035080.1	14188608	.	G	A	.	.	MAF_USDA=7.377
NC_035080.1	14188839	.	A	G	.	.	MAF_INRAE=15.789;MAF_USDA=18.824
NC_035080.1	14188890	.	C	A	.	.	MAF_INRAE=26.316;MAF_USDA=8.235
NC_035080.1	14188903	.	G	T	.	.	MAF_USDA=2.083
NC_035080.1	14188976	.	C	T	.	.	MAF_USDA=8.929
NC_035080.1	14188990	.	G	A	.	.	MAF_INRAE=18.354;MAF_USDA=6.667
NC_035080.1	14189021	.	C	T	.	.	MAF_INRAE=3.333
NC_035080.1	14189143	.	G	A	.	.	MAF_INRAE=5.696
NC_035080.1	14189234	.	T	A	.	.	MAF_USDA=2.5
NC_035080.1	14189235	.	G	T	.	.	MAF_USDA=2.5
NC_035080.1	14189241	.	C	T	.	.	MAF_INRAE=17.722;MAF_USDA=10.119
NC_035080.1	14189436	.	G	T	.	.	MAF_USDA=2.083
NC_035080.1	14189447	.	T	A	.	.	MAF_INRAE=26.316;MAF_USDA=8.824
NC_035080.1	14189570	.	G	A	.	.	MAF_INRAE=3.333;MAF_USDA=17.647
NC_035080.1	14189670	.	T	C	.	.	MAF_INRAE=27.848;MAF_USDA=50.0
NC_035080.1	14189724	.	C	G	.	.	MAF_INRAE=3.333
NC_035080.1	14189825	.	T	G	.	.	MAF_USDA=6.557
NC_035080.1	14189950	.	C	A	.	.	MAF_USDA=2.941
NC_035080.1	14189987	.	C	T	.	.	MAF_USDA=3.279
NC_035080.1	14190127	.	T	C	.	.	MAF_USDA=2.5
NC_035080.1	14190452	.	C	T	.	.	MAF_USDA=10.656
NC_035080.1	14190486	.	C	A	.	.	MAF_INRAE=3.333;MAF_USDA=4.098
NC_035080.1	14190822	.	T	G	.	.	MAF_USDA=4.918
NC_035080.1	14190849	.	G	A	.	.	MAF_INRAE=26.316;MAF_USDA=8.333
NC_035080.1	14191128	.	G	C	.	.	MAF_INRAE=5.833;MAF_USDA=2.083
NC_035080.1	14191142	.	G	T	.	.	MAF_INRAE=26.316;MAF_USDA=8.824
NC_035080.1	14191214	.	G	T,A	.	.	MAF_INRAE=3.333;MAF_USDA=3.529
NC_035080.1	14191246	.	A	G	.	.	MAF_USDA=5.738
NC_035080.1	14191283	.	G	A	.	.	MAF_USDA=4.098
NC_035080.1	14191324	.	C	T	.	.	MAF_INRAE=10.127;MAF_USDA=32.941
NC_035080.1	14191376	.	C	T	.	.	MAF_USDA=2.381
NC_035080.1	14191377	.	G	A	.	.	MAF_USDA=16.667
NC_035080.1	14191444	.	T	G	.	.	MAF_INRAE=7.595;MAF_USDA=20.0
NC_035080.1	14191564	.	G	A	.	.	MAF_USDA=20.833
NC_035080.1	14191577	.	G	C	.	.	MAF_USDA=5.738
NC_035080.1	14191602	.	C	T	.	.	MAF_INRAE=11.667;MAF_USDA=2.459
NC_035080.1	14191607	.	C	T	.	.	MAF_USDA=1.639
NC_035080.1	14191664	.	T	G	.	.	MAF_USDA=3.279
NC_035080.1	14191702	.	G	A	.	.	MAF_INRAE=10.526;MAF_USDA=2.941
NC_035080.1	14191844	.	G	A	.	.	MAF_USDA=3.279
NC_035080.1	14191852	.	C	T	.	.	MAF_USDA=3.529
NC_035080.1	14191873	.	C	T	.	.	MAF_INRAE=7.595;MAF_USDA=19.412
NC_035080.1	14191934	.	C	T	.	.	MAF_USDA=4.118
NC_035080.1	14191987	.	C	G	.	.	MAF_INRAE=5.696;MAF_USDA=4.706
NC_035080.1	14192001	.	A	C	.	.	MAF_USDA=1.639
NC_035080.1	14192483	.	C	A	.	.	MAF_INRAE=5.696;MAF_USDA=5.882
NC_035080.1	14192572	.	T	C	.	.	MAF_INRAE=11.667
NC_035080.1	14192576	.	T	A	.	.	MAF_INRAE=5.833;MAF_USDA=22.917
NC_035080.1	14192577	.	A	T	.	.	MAF_USDA=2.083
NC_035080.1	14192691	.	C	T	.	.	MAF_USDA=1.639
NC_035080.1	14192725	.	T	G	.	.	MAF_INRAE=13.924;MAF_USDA=15.882
NC_035080.1	14192792	.	G	A	.	.	MAF_INRAE=34.177;MAF_USDA=40.588
NC_035080.1	14192800	.	C	A	.	.	MAF_INRAE=7.595;MAF_USDA=8.235
NC_035080.1	14193114	.	A	C	.	.	MAF_INRAE=3.333;MAF_USDA=4.706
NC_035080.1	14193118	.	C	A	.	.	MAF_USDA=1.639
NC_035080.1	14193169	.	G	C	.	.	MAF_INRAE=18.333;MAF_USDA=20.238
NC_035080.1	14193198	.	C	T	.	.	MAF_USDA=2.083
NC_035080.1	14193201	.	G	A	.	.	MAF_INRAE=18.333;MAF_USDA=20.238
NC_035080.1	14193239	.	C	A	.	.	MAF_INRAE=34.177;MAF_USDA=39.881
NC_035080.1	14193634	.	C	A	.	.	MAF_INRAE=5.263
NC_035080.1	14193729	.	G	T	.	.	MAF_INRAE=15.789
NC_035080.1	14193748	.	A	C	.	.	MAF_INRAE=18.354;MAF_USDA=2.5
NC_035080.1	14193916	.	T	A	.	.	MAF_USDA=18.75
NC_035080.1	14193918	.	T	A	.	.	MAF_USDA=4.167
NC_035080.1	14194084	.	A	C	.	.	MAF_INRAE=11.667;MAF_USDA=6.557
NC_035080.1	14194102	.	C	A	.	.	MAF_USDA=1.639
NC_035080.1	14194164	.	C	A	.	.	MAF_INRAE=5.263
NC_035080.1	14194173	.	T	G	.	.	MAF_INRAE=1.667;MAF_USDA=4.918
NC_035080.1	14194214	.	A	T	.	.	MAF_USDA=4.167
NC_035080.1	14194228	.	T	C	.	.	MAF_USDA=1.667
NC_035080.1	14194252	.	A	G	.	.	MAF_INRAE=20.886;MAF_USDA=22.941
NC_035080.1	14194267	.	T	C	.	.	MAF_INRAE=11.667;MAF_USDA=4.098
NC_035080.1	14194356	.	C	A	.	.	MAF_USDA=6.557
NC_035080.1	14194495	.	C	T	.	.	MAF_INRAE=3.333
NC_035080.1	14194503	.	G	T	.	.	MAF_INRAE=7.595;MAF_USDA=16.471
NC_035080.1	14194608	.	C	T	.	.	MAF_INRAE=15.789
NC_035080.1	14194712	.	G	C	.	.	MAF_INRAE=3.333;MAF_USDA=1.639
NC_035080.1	14194749	.	A	T	.	.	MAF_USDA=3.279
NC_035080.1	14194750	.	G	T	.	.	MAF_INRAE=5.833;MAF_USDA=22.917
NC_035080.1	14194802	.	T	C	.	.	MAF_INRAE=18.333;MAF_USDA=10.0
NC_035080.1	14194813	.	G	A	.	.	MAF_INRAE=18.354;MAF_USDA=14.118
NC_035080.1	14194841	.	C	G	.	.	MAF_INRAE=42.105;MAF_USDA=4.706
NC_035080.1	14194919	.	A	C	.	.	MAF_INRAE=37.975;MAF_USDA=28.824
NC_035080.1	14194925	.	T	G	.	.	MAF_INRAE=1.667;MAF_USDA=9.016
NC_035080.1	14194934	.	T	C	.	.	MAF_INRAE=17.5;MAF_USDA=37.705
NC_035080.1	14194976	.	A	G	.	.	MAF_USDA=1.639
NC_035080.1	14195050	.	T	G	.	.	MAF_USDA=1.639
NC_035080.1	14195136	.	G	A	.	.	MAF_USDA=1.639
NC_035080.1	14195156	.	C	A	.	.	MAF_USDA=2.083
NC_035080.1	14195170	.	G	T	.	.	MAF_INRAE=19.62;MAF_USDA=50.0
NC_035080.1	14195184	.	T	C	.	.	MAF_INRAE=18.354;MAF_USDA=17.059
NC_035080.1	14195261	.	G	A	.	.	MAF_INRAE=26.316;MAF_USDA=8.824
NC_035080.1	14195458	.	G	A	.	.	MAF_USDA=3.279
NC_035080.1	14195589	.	A	G	.	.	MAF_INRAE=5.696;MAF_USDA=14.706
NC_035080.1	14195948	.	C	A	.	.	MAF_INRAE=34.177;MAF_USDA=48.824
NC_035080.1	14196004	.	A	G	.	.	MAF_INRAE=35.443;MAF_USDA=8.333
NC_035080.1	14196008	.	C	A	.	.	MAF_USDA=2.459
NC_035080.1	14196027	.	A	G	.	.	MAF_INRAE=17.089;MAF_USDA=46.471
NC_035080.1	14196048	.	T	C	.	.	MAF_USDA=14.583
NC_035080.1	14196060	.	G	T	.	.	MAF_USDA=5.882
NC_035080.1	14196070	.	C	T	.	.	MAF_INRAE=28.481;MAF_USDA=30.588
NC_035080.1	14196112	.	T	G	.	.	MAF_USDA=4.098
NC_035080.1	14196341	.	T	C	.	.	MAF_USDA=4.098
NC_035080.1	14196423	.	G	A	.	.	MAF_INRAE=11.667;MAF_USDA=3.279
NC_035080.1	14196503	.	C	T	.	.	MAF_INRAE=16.456;MAF_USDA=48.824
NC_035080.1	14196586	.	T	A	.	.	MAF_INRAE=11.667;MAF_USDA=3.279
NC_035080.1	14196613	.	C	T	.	.	MAF_USDA=20.833
NC_035080.1	14196780	.	C	T	.	.	MAF_USDA=4.098
NC_035080.1	14196786	.	G	A	.	.	MAF_INRAE=26.582;MAF_USDA=41.765
NC_035080.1	14196850	.	G	A	.	.	MAF_USDA=1.639
NC_035080.1	14196885	.	C	T	.	.	MAF_INRAE=13.924;MAF_USDA=40.588
NC_035080.1	14196912	.	C	T	.	.	MAF_USDA=1.639
NC_035080.1	14197009	.	T	C	.	.	MAF_INRAE=26.582;MAF_USDA=46.471
NC_035080.1	14197173	.	A	G	.	.	MAF_USDA=3.279
NC_035080.1	14197218	.	A	T	.	.	MAF_INRAE=11.667;MAF_USDA=6.557
NC_035080.1	14197246	.	T	G	.	.	MAF_USDA=10.0
NC_035080.1	14197346	.	T	C	.	.	MAF_USDA=1.639
NC_035080.1	14197383	.	T	C	.	.	MAF_USDA=4.918
NC_035080.1	14197467	.	A	T	.	.	MAF_USDA=2.083
NC_035080.1	14197520	.	C	T	.	.	MAF_USDA=1.639
NC_035080.1	14197566	.	C	T	.	.	MAF_USDA=3.279
NC_035080.1	14197697	.	T	C	.	.	MAF_INRAE=29.114;MAF_USDA=32.353
NC_035080.1	14197719	.	C	T	.	.	MAF_INRAE=5.833;MAF_USDA=22.917
NC_035080.1	14197774	.	A	G	.	.	MAF_USDA=3.529
NC_035080.1	14197788	.	C	A	.	.	MAF_USDA=2.083
NC_035080.1	14198178	.	T	C	.	.	MAF_USDA=12.295
NC_035080.1	14198425	.	C	T	.	.	MAF_USDA=3.279
NC_035080.1	14198469	.	G	A	.	.	MAF_INRAE=3.333
NC_035080.1	14199177	.	C	A	.	.	MAF_USDA=22.917
NC_035080.1	14199260	.	T	C	.	.	MAF_INRAE=5.263;MAF_USDA=1.639
NC_035080.1	14199322	.	G	T	.	.	MAF_USDA=2.083
NC_035080.1	14199377	.	C	A	.	.	MAF_USDA=4.098
NC_035080.1	14199560	.	A	C	.	.	MAF_INRAE=15.789;MAF_USDA=6.25
NC_035080.1	14199635	.	T	G	.	.	MAF_USDA=8.333
NC_035080.1	14199641	.	G	A	.	.	MAF_INRAE=5.0;MAF_USDA=24.118
NC_035080.1	14199660	.	T	C	.	.	MAF_USDA=2.083
NC_035080.1	14199683	.	G	T	.	.	MAF_INRAE=5.0;MAF_USDA=24.118
NC_035080.1	14199685	.	T	C	.	.	MAF_INRAE=21.053;MAF_USDA=2.083
NC_035080.1	14199745	.	G	T	.	.	MAF_USDA=2.459
NC_035080.1	14199768	.	C	A	.	.	MAF_INRAE=31.579
NC_035080.1	14199907	.	G	A	.	.	MAF_USDA=1.639
NC_035080.1	14199931	.	G	A	.	.	MAF_USDA=4.918
NC_035080.1	14199933	.	C	A	.	.	MAF_USDA=2.459
NC_035080.1	14199978	.	G	A	.	.	MAF_INRAE=11.667;MAF_USDA=9.016
NC_035080.1	14200119	.	T	G	.	.	MAF_INRAE=3.333;MAF_USDA=3.279
NC_035080.1	14200379	.	T	G	.	.	MAF_INRAE=11.667;MAF_USDA=13.934
NC_035080.1	14200521	.	T	A	.	.	MAF_USDA=5.738
NC_035080.1	14200635	.	A	G	.	.	MAF_USDA=11.475
NC_035080.1	14200649	.	C	T	.	.	MAF_USDA=13.115
NC_035080.1	14200660	.	T	G	.	.	MAF_INRAE=31.579
NC_035080.1	14200661	.	T	A	.	.	MAF_USDA=6.471
NC_035080.1	14200743	.	G	T	.	.	MAF_USDA=1.639
NC_035080.1	14200765	.	A	C	.	.	MAF_USDA=1.639
NC_035080.1	14200941	.	T	C	.	.	MAF_INRAE=16.667;MAF_USDA=22.131
NC_035080.1	14200962	.	T	G	.	.	MAF_INRAE=5.263;MAF_USDA=6.25
NC_035080.1	14200964	.	G	T	.	.	MAF_INRAE=16.667;MAF_USDA=24.118
NC_035080.1	14200971	.	T	C	.	.	MAF_USDA=2.083
NC_035080.1	14201310	.	C	A	.	.	MAF_USDA=8.824
NC_035080.1	14201374	.	T	G	.	.	MAF_USDA=2.459
NC_035080.1	14201393	.	G	A	.	.	MAF_INRAE=5.263;MAF_USDA=7.647
NC_035080.1	14201434	.	C	T	.	.	MAF_USDA=10.0
NC_035080.1	14201463	.	G	T	.	.	MAF_USDA=2.083
NC_035080.1	14201573	.	T	C	.	.	MAF_INRAE=5.263;MAF_USDA=2.459
NC_035080.1	14201608	.	A	G	.	.	MAF_INRAE=16.456;MAF_USDA=47.647
NC_035080.1	14201693	.	C	T	.	.	MAF_USDA=6.557
NC_035080.1	14201741	.	G	T	.	.	MAF_INRAE=5.0;MAF_USDA=9.412
NC_035080.1	14201767	.	G	A	.	.	MAF_INRAE=5.0;MAF_USDA=22.917
NC_035080.1	14201780	.	C	T	.	.	MAF_INRAE=5.263;MAF_USDA=2.459
NC_035080.1	14201880	.	C	T	.	.	MAF_USDA=10.588
NC_035080.1	14201892	.	A	G	.	.	MAF_USDA=4.098
NC_035080.1	14201913	.	T	C	.	.	MAF_INRAE=15.19;MAF_USDA=43.452
NC_035080.1	14201925	.	A	T	.	.	MAF_INRAE=3.333
NC_035080.1	14201947	.	A	C	.	.	MAF_INRAE=3.333
NC_035080.1	14201991	.	A	C	.	.	MAF_INRAE=5.0;MAF_USDA=14.706
NC_035080.1	14202022	.	A	C	.	.	MAF_INRAE=5.0;MAF_USDA=15.294
NC_035080.1	14202060	.	G	A	.	.	MAF_INRAE=5.0;MAF_USDA=22.917
NC_035080.1	14202277	.	C	A	.	.	MAF_USDA=27.083
NC_035080.1	14202307	.	T	A	.	.	MAF_INRAE=25.316;MAF_USDA=10.588
NC_035080.1	14202373	.	C	T	.	.	MAF_INRAE=3.333
NC_035080.1	14202412	.	G	A	.	.	MAF_INRAE=3.333
NC_035080.1	14202421	.	T	G	.	.	MAF_INRAE=3.333
NC_035080.1	14202467	.	C	T	.	.	MAF_INRAE=13.291;MAF_USDA=28.235
NC_035080.1	14202477	.	C	T	.	.	MAF_INRAE=15.833;MAF_USDA=18.235
NC_035080.1	14202553	.	A	C	.	.	MAF_INRAE=5.263;MAF_USDA=2.459
NC_035080.1	14202557	.	C	A	.	.	MAF_INRAE=16.667;MAF_USDA=30.0
NC_035080.1	14202639	.	A	T	.	.	MAF_INRAE=1.667;MAF_USDA=11.765
NC_035080.1	14202728	.	G	C	.	.	MAF_INRAE=14.167;MAF_USDA=18.235
NC_035080.1	14202734	.	T	G	.	.	MAF_INRAE=1.667;MAF_USDA=12.353
NC_035080.1	14202783	.	G	A	.	.	MAF_USDA=1.639
NC_035080.1	14202830	.	A	G	.	.	MAF_INRAE=3.797;MAF_USDA=4.706
NC_035080.1	14202871	.	C	T	.	.	MAF_INRAE=3.333
NC_035080.1	14202882	.	A	G	.	.	MAF_USDA=1.639
NC_035080.1	14202894	.	C	A	.	.	MAF_USDA=2.083
NC_035080.1	14202954	.	A	G	.	.	MAF_INRAE=44.304;MAF_USDA=27.059
NC_035080.1	14202959	.	C	T	.	.	MAF_INRAE=3.333
NC_035080.1	14203089	.	G	T	.	.	MAF_INRAE=1.667;MAF_USDA=11.765
NC_035080.1	14203119	.	C	A	.	.	MAF_USDA=3.279
NC_035080.1	14203120	.	T	G	.	.	MAF_INRAE=44.304;MAF_USDA=27.059
NC_035080.1	14203208	.	G	T	.	.	MAF_INRAE=1.667;MAF_USDA=6.25
NC_035080.1	14203211	.	G	T	.	.	MAF_INRAE=5.833;MAF_USDA=22.917
NC_035080.1	14203288	.	C	T	.	.	MAF_INRAE=5.0;MAF_USDA=10.588
NC_035080.1	14203318	.	A	G	.	.	MAF_INRAE=3.333
NC_035080.1	14203325	.	T	G	.	.	MAF_INRAE=10.526;MAF_USDA=8.824
NC_035080.1	14203347	.	A	T	.	.	MAF_INRAE=3.333
NC_035080.1	14203388	.	T	A	.	.	MAF_INRAE=5.0;MAF_USDA=10.588
NC_035080.1	14203492	.	C	A	.	.	MAF_INRAE=15.19;MAF_USDA=24.405
NC_035080.1	14203657	.	C	A	.	.	MAF_INRAE=1.667;MAF_USDA=11.176
NC_035080.1	14203682	.	T	C	.	.	MAF_INRAE=27.848;MAF_USDA=40.0
NC_035080.1	14203985	.	G	A	.	.	MAF_INRAE=5.833;MAF_USDA=22.917
NC_035080.1	14204004	.	A	T	.	.	MAF_INRAE=3.333
NC_035080.1	14204027	.	T	C	.	.	MAF_USDA=4.098
NC_035080.1	14204069	.	G	A	.	.	MAF_INRAE=3.333
NC_035080.1	14204135	.	G	T	.	.	MAF_INRAE=1.667;MAF_USDA=10.588
NC_035080.1	14204167	.	A	G	.	.	MAF_INRAE=5.263;MAF_USDA=2.459
NC_035080.1	14204256	.	A	T	.	.	MAF_INRAE=22.152;MAF_USDA=44.118
NC_035080.1	14204257	.	A	T	.	.	MAF_USDA=5.294
NC_035080.1	14204260	.	A	C	.	.	MAF_INRAE=15.789
NC_035080.1	14204448	.	A	G	.	.	MAF_INRAE=10.526
NC_035080.1	14204453	.	C	T	.	.	MAF_INRAE=1.667;MAF_USDA=6.25
NC_035080.1	14204455	.	T	A	.	.	MAF_USDA=2.459
NC_035080.1	14204511	.	GTACTAATAGGGGAAGCTGAAAT	GTACTAATAGGGGAAGCTGAAAC	.	.	MAF_USDA=6.25
NC_035080.1	14204533	.	T	C	.	.	MAF_USDA=2.5
NC_035080.1	14204558	.	A	T	.	.	MAF_INRAE=3.333
NC_035080.1	14204634	.	G	A	.	.	MAF_INRAE=3.333
NC_035080.1	14204655	.	G	A	.	.	MAF_INRAE=5.0;MAF_USDA=11.765
NC_035080.1	14204757	.	G	C	.	.	MAF_INRAE=5.263;MAF_USDA=6.25
NC_035080.1	14204805	.	A	G	.	.	MAF_USDA=3.279
NC_035080.1	14204830	.	T	C	.	.	MAF_INRAE=3.333
NC_035080.1	14204832	.	A	G	.	.	MAF_INRAE=3.333
NC_035080.1	14204838	.	T	G	.	.	MAF_INRAE=25.949;MAF_USDA=48.824
NC_035080.1	14204842	.	A	G	.	.	MAF_INRAE=1.667;MAF_USDA=10.0
NC_035080.1	14204886	.	C	T	.	.	MAF_INRAE=4.43;MAF_USDA=4.706
NC_035080.1	14204888	.	T	A	.	.	MAF_INRAE=25.0;MAF_USDA=49.412
NC_035080.1	14204892	.	G	C	.	.	MAF_INRAE=3.333
NC_035080.1	14205066	.	A	C	.	.	MAF_INRAE=1.667;MAF_USDA=10.588
NC_035080.1	14205144	.	G	A	.	.	MAF_INRAE=27.848;MAF_USDA=39.412
NC_035080.1	14205177	.	T	A	.	.	MAF_INRAE=1.667;MAF_USDA=10.588
NC_035080.1	14205205	.	G	C	.	.	MAF_USDA=4.098
NC_035080.1	14205227	.	C	T	.	.	MAF_INRAE=3.333
NC_035080.1	14205230	.	A	C	.	.	MAF_USDA=9.412
NC_035080.1	14205319	.	T	G	.	.	MAF_INRAE=1.667;MAF_USDA=10.588
NC_035080.1	14205654	.	A	G	.	.	MAF_INRAE=1.667;MAF_USDA=10.588
NC_035080.1	14205838	.	A	C	.	.	MAF_INRAE=15.823;MAF_USDA=24.118
NC_035080.1	14205840	.	T	C	.	.	MAF_USDA=8.197
NC_035080.1	14205847	.	A	T	.	.	MAF_USDA=3.279
NC_035080.1	14205867	.	A	C	.	.	MAF_USDA=4.098
NC_035080.1	14205984	.	T	C	.	.	MAF_INRAE=25.316;MAF_USDA=38.824
NC_035080.1	14206145	.	T	A	.	.	MAF_INRAE=5.263
NC_035080.1	14206157	.	G	A	.	.	MAF_INRAE=5.263;MAF_USDA=10.588
NC_035080.1	14206182	.	C	G	.	.	MAF_INRAE=3.333
NC_035080.1	14206244	.	C	T	.	.	MAF_USDA=1.639
NC_035080.1	14206393	.	T	G	.	.	MAF_USDA=4.918
NC_035080.1	14206405	.	T	C	.	.	MAF_INRAE=1.667;MAF_USDA=11.176
NC_035080.1	14206430	.	C	A	.	.	MAF_INRAE=18.354;MAF_USDA=31.765
NC_035080.1	14206449	.	A	C	.	.	MAF_INRAE=24.051;MAF_USDA=48.824
NC_035080.1	14206450	.	T	G	.	.	MAF_INRAE=19.167;MAF_USDA=23.529
NC_035080.1	14206464	.	C	G	.	.	MAF_INRAE=5.696;MAF_USDA=17.647
NC_035080.1	14206540	.	C	T	.	.	MAF_USDA=1.639
NC_035080.1	14208429	.	C	T	.	.	MAF_INRAE=4.167
NC_035080.1	14208547	.	C	G	.	.	MAF_USDA=4.706
NC_035080.1	14208590	.	T	C	.	.	MAF_INRAE=20.253;MAF_USDA=39.412
NC_035080.1	14208599	.	G	C	.	.	MAF_USDA=2.459
NC_035080.1	14208615	.	A	T	.	.	MAF_INRAE=24.051
NC_035080.1	14208621	.	A	C	.	.	MAF_INRAE=15.789
NC_035080.1	14208648	.	T	C	.	.	MAF_INRAE=25.316;MAF_USDA=22.353
NC_035080.1	14208662	.	A	C	.	.	MAF_INRAE=12.658;MAF_USDA=25.882
NC_035080.1	14208696	.	T	C	.	.	MAF_USDA=22.131
NC_035080.1	14208728	.	T	C	.	.	MAF_INRAE=24.684;MAF_USDA=31.765
NC_035080.1	14208736	.	C	G	.	.	MAF_INRAE=24.684;MAF_USDA=31.765
NC_035080.1	14208908	.	G	T	.	.	MAF_USDA=2.083
NC_035080.1	14208910	.	G	A	.	.	MAF_INRAE=3.333;MAF_USDA=11.475
NC_035080.1	14208963	.	A	G	.	.	MAF_INRAE=5.063;MAF_USDA=11.765
NC_035080.1	14208992	.	C	T	.	.	MAF_INRAE=39.873;MAF_USDA=31.765
NC_035080.1	14209023	.	A	T	.	.	MAF_INRAE=5.263;MAF_USDA=6.25
NC_035080.1	14209072	.	G	T	.	.	MAF_USDA=2.083
NC_035080.1	14209177	.	G	T	.	.	MAF_INRAE=34.81;MAF_USDA=34.118
NC_035080.1	14209184	.	G	A	.	.	MAF_INRAE=1.667;MAF_USDA=11.176
NC_035080.1	14209269	.	A	T	.	.	MAF_INRAE=15.789;MAF_USDA=34.118
NC_035080.1	14209503	.	A	G	.	.	MAF_INRAE=24.684;MAF_USDA=32.941
NC_035080.1	14209773	.	T	C	.	.	MAF_INRAE=15.789;MAF_USDA=33.529
NC_035080.1	14209777	.	T	C	.	.	MAF_USDA=2.459
NC_035080.1	14209797	.	G	A	.	.	MAF_USDA=6.557
NC_035080.1	14209798	.	G	A	.	.	MAF_USDA=7.377
NC_035080.1	14209822	.	G	A	.	.	MAF_USDA=25.0
NC_035080.1	14209855	.	C	T	.	.	MAF_USDA=31.25
NC_035080.1	14209860	.	G	C	.	.	MAF_USDA=4.918
NC_035080.1	14209873	.	A	T	.	.	MAF_USDA=7.377
NC_035080.1	14209881	.	C	A	.	.	MAF_USDA=2.459
NC_035080.1	14210072	.	C	A	.	.	MAF_INRAE=1.667;MAF_USDA=3.279
NC_035080.1	14210090	.	G	T	.	.	MAF_INRAE=5.063;MAF_USDA=14.118
NC_035080.1	14210188	.	A	C	.	.	MAF_USDA=2.459
NC_035080.1	14210316	.	T	A	.	.	MAF_USDA=3.279
NC_035080.1	14210369	.	C	T	.	.	MAF_INRAE=3.797;MAF_USDA=6.25
NC_035080.1	14210451	.	A	G	.	.	MAF_INRAE=31.013;MAF_USDA=35.294
NC_035080.1	14210457	.	C	A	.	.	MAF_INRAE=10.127;MAF_USDA=28.235
NC_035080.1	14210473	.	A	G	.	.	MAF_INRAE=1.667;MAF_USDA=11.765
NC_035080.1	14210474	.	A	G	.	.	MAF_INRAE=24.684;MAF_USDA=33.529
NC_035080.1	14210480	.	G	C	.	.	MAF_INRAE=29.747;MAF_USDA=47.059
NC_035080.1	14210484	.	A	C	.	.	MAF_INRAE=34.167;MAF_USDA=47.647
NC_035080.1	14210492	.	T	C	.	.	MAF_INRAE=29.747;MAF_USDA=46.471
NC_035080.1	14210581	.	A	G	.	.	MAF_USDA=2.459
NC_035080.1	14210604	.	C	T	.	.	MAF_USDA=4.098
NC_035080.1	14210606	.	T	C	.	.	MAF_INRAE=8.861;MAF_USDA=15.294
NC_035080.1	14210686	.	G	T	.	.	MAF_INRAE=30.38;MAF_USDA=35.294
NC_035080.1	14210712	.	G	T	.	.	MAF_INRAE=7.5;MAF_USDA=30.588
NC_035080.1	14210759	.	G	T	.	.	MAF_INRAE=1.667;MAF_USDA=16.471
NC_035080.1	14210761	.	C	T	.	.	MAF_USDA=12.5
NC_035080.1	14210762	.	A	T	.	.	MAF_USDA=12.5
NC_035080.1	14210763	.	C	G	.	.	MAF_INRAE=5.0
NC_035080.1	14210783	.	G	T	.	.	MAF_INRAE=1.667;MAF_USDA=11.176
NC_035080.1	14210868	.	C	T	.	.	MAF_USDA=6.25
NC_035080.1	14210869	.	A	T	.	.	MAF_USDA=6.25
NC_035080.1	14210950	.	G	T	.	.	MAF_INRAE=8.861;MAF_USDA=15.882
NC_035080.1	14211003	.	T	C	.	.	MAF_INRAE=7.5;MAF_USDA=30.0
NC_035080.1	14211020	.	C	T	.	.	MAF_INRAE=5.063;MAF_USDA=14.706
NC_035080.1	14211095	.	G	A	.	.	MAF_INRAE=29.747;MAF_USDA=41.765
NC_035080.1	14211098	.	C	A	.	.	MAF_INRAE=9.494;MAF_USDA=32.941
NC_035080.1	14211356	.	G	A	.	.	MAF_USDA=4.167
NC_035080.1	14211358	.	A	G	.	.	MAF_USDA=2.5
NC_035080.1	14211417	.	C	T	.	.	MAF_USDA=2.459
NC_035080.1	14211418	.	G	A	.	.	MAF_USDA=3.279
NC_035080.1	14211522	.	A	T	.	.	MAF_INRAE=7.5;MAF_USDA=29.412
NC_035080.1	14211577	.	T	G	.	.	MAF_USDA=4.167
NC_035080.1	14211682	.	T	C	.	.	MAF_INRAE=1.667;MAF_USDA=20.732
NC_035080.1	14211684	.	C	T	.	.	MAF_INRAE=2.5;MAF_USDA=20.732
NC_035080.1	14211742	.	T	C	.	.	MAF_INRAE=25.949;MAF_USDA=40.123
NC_035080.1	14211777	.	G	A	.	.	MAF_USDA=4.167
NC_035080.1	14211813	.	A	G	.	.	MAF_USDA=5.085
NC_035080.1	14211865	.	A	C	.	.	MAF_INRAE=1.667;MAF_USDA=21.951
NC_035080.1	14211867	.	C	A	.	.	MAF_INRAE=1.667;MAF_USDA=22.561
NC_035080.1	14211936	.	G	A	.	.	MAF_USDA=2.5
NC_035080.1	14212003	.	C	T	.	.	MAF_INRAE=5.263
NC_035080.1	14212073	.	G	A	.	.	MAF_INRAE=1.667;MAF_USDA=21.951
NC_035080.1	14212078	.	C	T	.	.	MAF_USDA=1.667
NC_035080.1	14212109	.	C	T	.	.	MAF_INRAE=5.263;MAF_USDA=11.364
NC_035080.1	14212224	.	C	A	.	.	MAF_USDA=4.098
NC_035080.1	14212237	.	T	C	.	.	MAF_INRAE=5.833;MAF_USDA=11.765
NC_035080.1	14212250	.	A	C	.	.	MAF_INRAE=5.063;MAF_USDA=14.118
NC_035080.1	14212434	.	A	C	.	.	MAF_INRAE=5.263
NC_035080.1	14212472	.	C	T	.	.	MAF_USDA=3.279
NC_035080.1	14212489	.	C	T	.	.	MAF_USDA=14.583
NC_035080.1	14212535	.	A	T	.	.	MAF_INRAE=5.833;MAF_USDA=12.941
NC_035080.1	14212557	.	C	G	.	.	MAF_INRAE=38.608;MAF_USDA=14.583
NC_035080.1	14212711	.	A	G	.	.	MAF_USDA=2.083
NC_035080.1	14212838	.	A	G	.	.	MAF_INRAE=24.051;MAF_USDA=28.824
NC_035080.1	14212997	.	T	A	.	.	MAF_USDA=4.098
NC_035080.1	14213009	.	T	C	.	.	MAF_USDA=4.098
NC_035080.1	14213041	.	C	T	.	.	MAF_INRAE=1.667;MAF_USDA=10.0
NC_035080.1	14213172	.	G	T	.	.	MAF_INRAE=5.833;MAF_USDA=13.115
NC_035080.1	14213176	.	G	A	.	.	MAF_USDA=1.639
NC_035080.1	14213193	.	T	C	.	.	MAF_INRAE=5.263;MAF_USDA=6.25
NC_035080.1	14213275	.	G	A	.	.	MAF_INRAE=1.667;MAF_USDA=9.412
NC_035080.1	14213285	.	G	A	.	.	MAF_INRAE=5.833;MAF_USDA=21.765
NC_035080.1	14213487	.	T	C	.	.	MAF_INRAE=8.861;MAF_USDA=15.882
NC_035080.1	14213512	.	T	A	.	.	MAF_INRAE=5.833;MAF_USDA=22.353
NC_035080.1	14213565	.	C	T	.	.	MAF_INRAE=1.667;MAF_USDA=5.882
NC_035080.1	14213572	.	G	A	.	.	MAF_USDA=8.824
NC_035080.1	14213619	.	C	T	.	.	MAF_INRAE=1.667;MAF_USDA=8.235
NC_035080.1	14213643	.	C	T	.	.	MAF_INRAE=6.329;MAF_USDA=15.882
NC_035080.1	14213701	.	C	T	.	.	MAF_USDA=2.459
NC_035080.1	14213705	.	C	T	.	.	MAF_USDA=2.353
NC_035080.1	14213717	.	G	A	.	.	MAF_USDA=3.279
NC_035080.1	14213814	.	A	C	.	.	MAF_INRAE=31.579
NC_035080.1	14213915	.	A	G	.	.	MAF_INRAE=6.329;MAF_USDA=17.647
NC_035080.1	14213953	.	T	A	.	.	MAF_USDA=9.016
NC_035080.1	14213954	.	G	A	.	.	MAF_USDA=9.016
NC_035080.1	14213966	.	C	A	.	.	MAF_INRAE=42.405;MAF_USDA=19.412
NC_035080.1	14213972	.	C	T	.	.	MAF_INRAE=1.667;MAF_USDA=2.353
NC_035080.1	14214030	.	C	A	.	.	MAF_INRAE=41.139;MAF_USDA=22.353
NC_035080.1	14214077	.	G	C	.	.	MAF_INRAE=41.772;MAF_USDA=21.765
NC_035080.1	14214175	.	A	T	.	.	MAF_INRAE=2.532;MAF_USDA=24.118
NC_035080.1	14214177	.	C	T	.	.	MAF_USDA=8.824
NC_035080.1	14214199	.	G	T	.	.	MAF_INRAE=5.833;MAF_USDA=21.176
NC_035080.1	14214303	.	C	T	.	.	MAF_INRAE=5.833
NC_035080.1	14214317	.	C	T	.	.	MAF_INRAE=5.833
NC_035080.1	14214637	.	A	G	.	.	MAF_INRAE=41.772
NC_035080.1	14214833	.	A	G	.	.	MAF_USDA=37.647
NC_035080.1	14215059	.	C	T	.	.	MAF_USDA=8.197
NC_035080.1	14215296	.	A	G	.	.	MAF_INRAE=27.848;MAF_USDA=28.235
NC_035080.1	14215365	.	G	A	.	.	MAF_USDA=6.557
NC_035080.1	14215389	.	T	C	.	.	MAF_INRAE=3.333;MAF_USDA=4.098
NC_035080.1	14215557	.	T	G	.	.	MAF_INRAE=5.263
NC_035080.1	14215592	.	C	A	.	.	MAF_USDA=2.459
NC_035080.1	14215635	.	C	T	.	.	MAF_USDA=26.23
NC_035080.1	14215772	.	C	T	.	.	MAF_INRAE=3.333
NC_035080.1	14215775	.	C	A	.	.	MAF_INRAE=10.526;MAF_USDA=28.824
NC_035080.1	14215786	.	G	A	.	.	MAF_USDA=7.377
NC_035080.1	14215815	.	G	A	.	.	MAF_INRAE=27.215;MAF_USDA=28.235
NC_035080.1	14215948	.	G	T	.	.	MAF_INRAE=11.667;MAF_USDA=3.279
NC_035080.1	14216004	.	A	C	.	.	MAF_INRAE=5.263;MAF_USDA=8.824
NC_035080.1	14216086	.	T	G	.	.	MAF_INRAE=30.38;MAF_USDA=44.118
NC_035080.1	14216103	.	A	C	.	.	MAF_INRAE=24.051;MAF_USDA=14.754
NC_035080.1	14216111	.	A	T	.	.	MAF_USDA=1.639
NC_035080.1	14216140	.	C	A	.	.	MAF_USDA=26.23
NC_035080.1	14216158	.	G	A	.	.	MAF_USDA=2.459
NC_035080.1	14216207	.	T	A	.	.	MAF_INRAE=5.833;MAF_USDA=3.529
NC_035080.1	14216208	.	A	C	.	.	MAF_USDA=4.098
NC_035080.1	14216222	.	T	C	.	.	MAF_INRAE=5.263;MAF_USDA=8.824
NC_035080.1	14216230	.	G	A	.	.	MAF_USDA=26.23
NC_035080.1	14216330	.	T	G	.	.	MAF_USDA=8.235
NC_035080.1	14216353	.	C	G	.	.	MAF_INRAE=30.38;MAF_USDA=42.941
NC_035080.1	14216368	.	C	T	.	.	MAF_INRAE=30.38;MAF_USDA=42.941
NC_035080.1	14216376	.	A	G	.	.	MAF_INRAE=30.38;MAF_USDA=42.353
NC_035080.1	14216482	.	C	T	.	.	MAF_USDA=2.941
NC_035080.1	14216503	.	C	A	.	.	MAF_USDA=8.824
NC_035080.1	14216570	.	T	C	.	.	MAF_USDA=2.941
NC_035080.1	14216575	.	C	A	.	.	MAF_INRAE=27.848;MAF_USDA=27.647
NC_035080.1	14216710	.	T	A	.	.	MAF_INRAE=31.646;MAF_USDA=42.353
NC_035080.1	14216711	.	C	A	.	.	MAF_INRAE=33.333;MAF_USDA=42.353
NC_035080.1	14216836	.	C	T	.	.	MAF_USDA=5.738
NC_035080.1	14216841	.	C	T	.	.	MAF_INRAE=5.263
NC_035080.1	14216959	.	C	T	.	.	MAF_USDA=16.667
NC_035080.1	14216962	.	A	G	.	.	MAF_INRAE=5.263;MAF_USDA=9.412
NC_035080.1	14216977	.	A	C	.	.	MAF_INRAE=24.051;MAF_USDA=14.754
NC_035080.1	14217078	.	C	G	.	.	MAF_INRAE=5.263;MAF_USDA=8.824
NC_035080.1	14217443	.	C	A	.	.	MAF_INRAE=5.263;MAF_USDA=2.353
NC_035080.1	14217489	.	T	G	.	.	MAF_INRAE=30.38;MAF_USDA=43.529
NC_035080.1	14217507	.	T	C	.	.	MAF_INRAE=30.38;MAF_USDA=43.529
NC_035080.1	14217540	.	A	C	.	.	MAF_USDA=4.098
NC_035080.1	14217763	.	T	C	.	.	MAF_INRAE=5.263;MAF_USDA=9.412
NC_035080.1	14217764	.	A	G	.	.	MAF_INRAE=31.667;MAF_USDA=42.941
NC_035080.1	14217903	.	C	T	.	.	MAF_INRAE=27.848;MAF_USDA=28.824
NC_035080.1	14217985	.	G	A	.	.	MAF_INRAE=3.333;MAF_USDA=4.098
NC_035080.1	14218074	.	T	C	.	.	MAF_INRAE=5.263;MAF_USDA=8.824
NC_035080.1	14218103	.	T	G	.	.	MAF_USDA=2.083
NC_035080.1	14218104	.	T	A	.	.	MAF_USDA=2.083
NC_035080.1	14218137	.	G	A	.	.	MAF_INRAE=5.263
NC_035080.1	14218145	.	C	A	.	.	MAF_USDA=1.639
NC_035080.1	14218185	.	T	C	.	.	MAF_INRAE=30.38;MAF_USDA=42.353
NC_035080.1	14218244	.	C	A	.	.	MAF_USDA=2.459
NC_035080.1	14218319	.	G	A	.	.	MAF_USDA=27.049
NC_035080.1	14218368	.	C	A	.	.	MAF_INRAE=30.38;MAF_USDA=42.941
NC_035080.1	14218476	.	C	T	.	.	MAF_USDA=6.557
NC_035080.1	14218559	.	A	T	.	.	MAF_INRAE=27.848;MAF_USDA=28.824
NC_035080.1	14218623	.	C	A	.	.	MAF_USDA=26.23
NC_035080.1	14218715	.	T	A	.	.	MAF_INRAE=30.38;MAF_USDA=42.941
NC_035080.1	14218752	.	C	T	.	.	MAF_USDA=4.098
NC_035080.1	14218808	.	T	C	.	.	MAF_INRAE=5.263;MAF_USDA=8.824
NC_035080.1	14218817	.	C	T	.	.	MAF_USDA=10.656
NC_035080.1	14218875	.	G	T	.	.	MAF_USDA=2.941
NC_035080.1	14218899	.	G	A	.	.	MAF_INRAE=24.051;MAF_USDA=16.393
NC_035080.1	14219028	.	G	A	.	.	MAF_USDA=1.639
NC_035080.1	14219032	.	A	C	.	.	MAF_INRAE=7.5;MAF_USDA=25.0
NC_035080.1	14219067	.	G	A	.	.	MAF_INRAE=38.608;MAF_USDA=30.588
NC_035080.1	14219072	.	C	A	.	.	MAF_USDA=6.557
NC_035080.1	14219154	.	T	C	.	.	MAF_USDA=4.918
NC_035080.1	14219239	.	C	T	.	.	MAF_USDA=3.279
NC_035080.1	14219265	.	C	T	.	.	MAF_INRAE=32.278;MAF_USDA=35.882
NC_035080.1	14219276	.	C	G	.	.	MAF_USDA=2.083
NC_035080.1	14219318	.	C	T	.	.	MAF_USDA=2.459
NC_035080.1	14219319	.	A	G	.	.	MAF_USDA=2.459
NC_035080.1	14219343	.	G	T	.	.	MAF_INRAE=5.833;MAF_USDA=22.917
NC_035080.1	14219347	.	C	T	.	.	MAF_USDA=7.5
NC_035080.1	14219366	.	A	G	.	.	MAF_USDA=19.412
NC_035080.1	14219520	.	A	G	.	.	MAF_INRAE=11.667;MAF_USDA=4.098
NC_035080.1	14219548	.	T	C	.	.	MAF_INRAE=8.861;MAF_USDA=2.353
NC_035080.1	14219622	.	A	C	.	.	MAF_USDA=10.656
NC_035080.1	14219627	.	C	A	.	.	MAF_INRAE=26.582;MAF_USDA=11.475
NC_035080.1	14219659	.	T	C	.	.	MAF_USDA=1.639
NC_035080.1	14219664	.	A	G	.	.	MAF_INRAE=1.667;MAF_USDA=2.353
NC_035080.1	14219678	.	A	T	.	.	MAF_INRAE=5.833;MAF_USDA=22.917
NC_035080.1	14219759	.	A	G	.	.	MAF_INRAE=32.278;MAF_USDA=41.176
NC_035080.1	14219797	.	C	T	.	.	MAF_USDA=1.639
NC_035080.1	14219849	.	C	G	.	.	MAF_USDA=21.176
NC_035080.1	14219892	.	G	A	.	.	MAF_USDA=4.918
NC_035080.1	14219894	.	A	C	.	.	MAF_USDA=6.471
NC_035080.1	14219942	.	C	T	.	.	MAF_INRAE=5.0;MAF_USDA=25.0
NC_035080.1	14219956	.	T	C	.	.	MAF_INRAE=29.747;MAF_USDA=47.059
NC_035080.1	14219969	.	G	A	.	.	MAF_USDA=3.279
NC_035080.1	14219974	.	T	C	.	.	MAF_USDA=1.639
NC_035080.1	14219975	.	G	T	.	.	MAF_USDA=1.639
NC_035080.1	14219981	.	G	T	.	.	MAF_INRAE=21.053;MAF_USDA=25.41
NC_035080.1	14219984	.	G	C	.	.	MAF_INRAE=1.667;MAF_USDA=6.471
NC_035080.1	14220028	.	A	G	.	.	MAF_USDA=11.765
NC_035080.1	14220054	.	C	T	.	.	MAF_USDA=18.75
NC_035080.1	14220055	.	G	A	.	.	MAF_USDA=16.667
NC_035080.1	14220078	.	G	A	.	.	MAF_USDA=1.639
NC_035080.1	14220081	.	T	C	.	.	MAF_INRAE=1.667;MAF_USDA=7.647
NC_035080.1	14220105	.	A	G	.	.	MAF_USDA=8.197
NC_035080.1	14220114	.	C	T	.	.	MAF_INRAE=3.333;MAF_USDA=4.918
NC_035080.1	14220158	.	G	A	.	.	MAF_USDA=8.333
NC_035080.1	14220170	.	G	A	.	.	MAF_USDA=16.667
NC_035080.1	14220185	.	G	A	.	.	MAF_USDA=6.25
NC_035080.1	14220198	.	T	C	.	.	MAF_USDA=12.5
NC_035080.1	14220288	.	G	T	.	.	MAF_USDA=4.098
NC_035080.1	14220302	.	A	G	.	.	MAF_INRAE=5.833;MAF_USDA=25.0
NC_035080.1	14220314	.	G	A	.	.	MAF_USDA=7.377
NC_035080.1	14220422	.	C	A	.	.	MAF_USDA=4.918
NC_035080.1	14220428	.	G	A	.	.	MAF_USDA=8.824
NC_035080.1	14220435	.	G	A	.	.	MAF_INRAE=5.833;MAF_USDA=25.0
NC_035080.1	14220462	.	G	A	.	.	MAF_INRAE=7.5
NC_035080.1	14220525	.	C	T	.	.	MAF_USDA=14.118
NC_035080.1	14220535	.	T	A	.	.	MAF_INRAE=40.833;MAF_USDA=48.824
NC_035080.1	14220548	.	G	A	.	.	MAF_INRAE=39.167;MAF_USDA=41.765
NC_035080.1	14220575	.	A	G	.	.	MAF_INRAE=3.333
NC_035080.1	14220592	.	A	G	.	.	MAF_USDA=8.197
NC_035080.1	14220600	.	T	G	.	.	MAF_USDA=2.459
NC_035080.1	14220651	.	A	G	.	.	MAF_USDA=13.529
NC_035080.1	14220671	.	C	T	.	.	MAF_USDA=1.639
NC_035080.1	14220728	.	C	T	.	.	MAF_USDA=2.459
NC_035080.1	14220733	.	C	A	.	.	MAF_INRAE=1.667;MAF_USDA=7.059
NC_035080.1	14220865	.	T	G	.	.	MAF_INRAE=18.354;MAF_USDA=19.492
NC_035080.1	14220905	.	C	T	.	.	MAF_INRAE=21.053;MAF_USDA=19.167
NC_035080.1	14220938	.	T	C	.	.	MAF_USDA=7.143
NC_035080.1	14220947	.	G	T	.	.	MAF_USDA=3.333
NC_035080.1	14220971	.	C	G	.	.	MAF_USDA=17.059
NC_035080.1	14220988	.	G	T	.	.	MAF_USDA=17.059
NC_035080.1	14221021	.	T	C	.	.	MAF_INRAE=18.421;MAF_USDA=46.471
NC_035080.1	14221023	.	G	T	.	.	MAF_USDA=1.639
NC_035080.1	14221036	.	T	G	.	.	MAF_USDA=25.0
NC_035080.1	14221039	.	T	C	.	.	MAF_USDA=7.059
NC_035080.1	14221110	.	A	G	.	.	MAF_INRAE=21.053;MAF_USDA=33.333
NC_035080.1	14221112	.	T	C	.	.	MAF_USDA=7.059
NC_035080.1	14221150	.	C	T	.	.	MAF_USDA=21.311
NC_035080.1	14221203	.	G	A	.	.	MAF_USDA=40.588
NC_035080.1	14221263	.	G	A	.	.	MAF_INRAE=5.263;MAF_USDA=12.048
NC_035080.1	14221265	.	C	A	.	.	MAF_USDA=9.639
NC_035080.1	14221286	.	A	T	.	.	MAF_USDA=14.458
NC_035080.1	14221304	.	C	T	.	.	MAF_INRAE=30.38;MAF_USDA=38.235
NC_035080.1	14221331	.	C	T	.	.	MAF_INRAE=1.667;MAF_USDA=12.5
NC_035080.1	14221347	.	T	G	.	.	MAF_INRAE=5.263;MAF_USDA=22.917
NC_035080.1	14221386	.	T	C	.	.	MAF_INRAE=5.0;MAF_USDA=20.833
NC_035080.1	14221517	.	T	G	.	.	MAF_INRAE=21.053;MAF_USDA=39.344
NC_035080.1	14221526	.	A	T	.	.	MAF_INRAE=23.418;MAF_USDA=9.016
NC_035080.1	14221566	.	A	C	.	.	MAF_INRAE=1.667;MAF_USDA=7.647
NC_035080.1	14221610	.	G	T	.	.	MAF_INRAE=17.5;MAF_USDA=11.176
NC_035080.1	14221870	.	C	T	.	.	MAF_USDA=5.738
NC_035080.1	14221975	.	C	T	.	.	MAF_USDA=2.459
NC_035080.1	14222102	.	C	T	.	.	MAF_INRAE=5.833;MAF_USDA=25.0
NC_035080.1	14222155	.	C	A	.	.	MAF_INRAE=5.833;MAF_USDA=20.0
NC_035080.1	14222166	.	T	G	.	.	MAF_INRAE=1.667;MAF_USDA=7.059
NC_035080.1	14222283	.	A	G	.	.	MAF_INRAE=32.278;MAF_USDA=41.176
NC_035080.1	14222287	.	C	G	.	.	MAF_INRAE=5.263;MAF_USDA=6.25
NC_035080.1	14222300	.	T	A	.	.	MAF_INRAE=32.278;MAF_USDA=41.176
NC_035080.1	14222301	.	T	A	.	.	MAF_USDA=5.738
NC_035080.1	14222308	.	T	G	.	.	MAF_INRAE=33.544;MAF_USDA=48.235
NC_035080.1	14222322	.	T	C	.	.	MAF_INRAE=33.544;MAF_USDA=48.235
NC_035080.1	14222367	.	G	C	.	.	MAF_USDA=7.377
NC_035080.1	14222453	.	C	T	.	.	MAF_INRAE=5.833;MAF_USDA=25.0
NC_035080.1	14222488	.	G	A	.	.	MAF_USDA=4.098
NC_035080.1	14222512	.	C	T	.	.	MAF_INRAE=1.667;MAF_USDA=8.235
NC_035080.1	14222519	.	G	A	.	.	MAF_USDA=8.197
NC_035080.1	14222554	.	C	T	.	.	MAF_USDA=2.083
NC_035080.1	14222575	.	G	C	.	.	MAF_INRAE=34.177;MAF_USDA=48.824
NC_035080.1	14222677	.	C	T	.	.	MAF_USDA=11.475
NC_035080.1	14222678	.	G	A	.	.	MAF_INRAE=24.051;MAF_USDA=6.557
NC_035080.1	14222695	.	T	A	.	.	MAF_INRAE=24.051;MAF_USDA=6.557
NC_035080.1	14222707	.	C	T	.	.	MAF_USDA=6.25
NC_035080.1	14222938	.	G	T	.	.	MAF_INRAE=34.177;MAF_USDA=24.706
NC_035080.1	14222966	.	A	G	.	.	MAF_INRAE=27.848;MAF_USDA=25.41
NC_035080.1	14223001	.	G	T	.	.	MAF_USDA=9.412
NC_035080.1	14223027	.	T	C	.	.	MAF_INRAE=32.911;MAF_USDA=49.412
NC_035080.1	14223088	.	A	G	.	.	MAF_USDA=7.377
NC_035080.1	14223168	.	C	A	.	.	MAF_USDA=4.098
NC_035080.1	14223362	.	C	A	.	.	MAF_INRAE=34.81;MAF_USDA=25.294
NC_035080.1	14223459	.	G	T	.	.	MAF_INRAE=33.544;MAF_USDA=48.235
NC_035080.1	14223475	.	C	T	.	.	MAF_USDA=2.353
NC_035080.1	14223493	.	C	T	.	.	MAF_INRAE=1.667;MAF_USDA=1.765
NC_035080.1	14223505	.	A	C	.	.	MAF_USDA=8.235
NC_035080.1	14223535	.	T	A	.	.	MAF_USDA=2.083
NC_035080.1	14223747	.	C	T	.	.	MAF_INRAE=5.833;MAF_USDA=25.0
NC_035080.1	14223839	.	C	T	.	.	MAF_USDA=13.115
NC_035080.1	14223885	.	A	G	.	.	MAF_USDA=3.279
NC_035080.1	14223929	.	C	T	.	.	MAF_USDA=1.639
NC_035080.1	14223951	.	G	T	.	.	MAF_INRAE=5.833;MAF_USDA=25.0
NC_035080.1	14224423	.	C	G	.	.	MAF_INRAE=24.051;MAF_USDA=21.765
NC_035080.1	14224455	.	G	T	.	.	MAF_INRAE=1.667;MAF_USDA=6.471
NC_035080.1	14224471	.	G	C	.	.	MAF_USDA=8.824
NC_035080.1	14224478	.	C	T	.	.	MAF_INRAE=37.342;MAF_USDA=6.471
NC_035080.1	14224507	.	C	G	.	.	MAF_INRAE=47.368;MAF_USDA=23.529
NC_035080.1	14224536	.	A	G	.	.	MAF_INRAE=21.053;MAF_USDA=25.294
NC_035080.1	14224540	.	C	T	.	.	MAF_INRAE=5.0;MAF_USDA=25.0
NC_035080.1	14224541	.	A	T	.	.	MAF_USDA=1.639
NC_035080.1	14224546	.	A	C	.	.	MAF_USDA=1.639
NC_035080.1	14224548	.	T	C	.	.	MAF_INRAE=21.053;MAF_USDA=37.647
NC_035080.1	14224557	.	A	G	.	.	MAF_USDA=4.918
NC_035080.1	14224559	.	T	G	.	.	MAF_USDA=1.639
NC_035080.1	14224580	.	T	C	.	.	MAF_INRAE=5.263;MAF_USDA=3.529
NC_035080.1	14224598	.	C	T	.	.	MAF_USDA=8.824
NC_035080.1	14224642	.	T	A	.	.	MAF_INRAE=9.494;MAF_USDA=27.647
NC_035080.1	14224644	.	G	A	.	.	MAF_INRAE=38.333;MAF_USDA=22.353
NC_035080.1	14224691	.	A	C	.	.	MAF_INRAE=5.263;MAF_USDA=17.059
NC_035080.1	14224695	.	C	A	.	.	MAF_USDA=1.639
NC_035080.1	14224730	.	T	G	.	.	MAF_USDA=1.667
NC_035080.1	14224820	.	C	T	.	.	MAF_INRAE=29.747;MAF_USDA=37.647
NC_035080.1	14224823	.	T	C	.	.	MAF_INRAE=5.833;MAF_USDA=27.059
NC_035080.1	14224971	.	G	A	.	.	MAF_USDA=1.639
NC_035080.1	14225074	.	C	T	.	.	MAF_INRAE=40.506;MAF_USDA=27.647
NC_035080.1	14225278	.	C	T	.	.	MAF_USDA=1.639
NC_035080.1	14225317	.	C	G	.	.	MAF_INRAE=7.595;MAF_USDA=29.412
NC_035080.1	14225407	.	T	A	.	.	MAF_INRAE=41.139;MAF_USDA=27.647
NC_035080.1	14225412	.	G	A	.	.	MAF_INRAE=29.114;MAF_USDA=35.294
NC_035080.1	14225421	.	G	C	.	.	MAF_INRAE=7.595;MAF_USDA=28.824
NC_035080.1	14225452	.	G	A	.	.	MAF_USDA=1.639
NC_035080.1	14225484	.	G	A	.	.	MAF_INRAE=3.333;MAF_USDA=1.639
NC_035080.1	14225549	.	C	A	.	.	MAF_INRAE=7.595;MAF_USDA=29.412
NC_035080.1	14225593	.	G	C	.	.	MAF_INRAE=7.595;MAF_USDA=31.176
NC_035080.1	14225599	.	G	A	.	.	MAF_INRAE=5.833;MAF_USDA=25.0
NC_035080.1	14225609	.	T	G	.	.	MAF_USDA=9.412
NC_035080.1	14225665	.	T	C	.	.	MAF_INRAE=7.595;MAF_USDA=30.588
NC_035080.1	14225686	.	G	A	.	.	MAF_INRAE=3.333;MAF_USDA=1.639
NC_035080.1	14225782	.	G	T	.	.	MAF_INRAE=5.263;MAF_USDA=31.176
NC_035080.1	14225901	.	G	T	.	.	MAF_USDA=21.084
NC_035080.1	14226308	.	A	G	.	.	MAF_USDA=4.167
NC_035080.1	14226341	.	A	G	.	.	MAF_INRAE=11.667;MAF_USDA=3.279
NC_035080.1	14226544	.	C	T	.	.	MAF_INRAE=1.667;MAF_USDA=14.706
NC_035080.1	14226606	.	T	A	.	.	MAF_INRAE=3.333;MAF_USDA=2.459
NC_035080.1	14226612	.	T	C	.	.	MAF_USDA=3.279
NC_035080.1	14226680	.	T	C	.	.	MAF_INRAE=3.333;MAF_USDA=2.459
NC_035080.1	14226698	.	G	T	.	.	MAF_INRAE=7.5;MAF_USDA=12.941
NC_035080.1	14226864	.	T	C	.	.	MAF_USDA=1.639
NC_035080.1	14226909	.	C	A	.	.	MAF_USDA=2.083
NC_035080.1	14226944	.	C	T	.	.	MAF_USDA=6.557
NC_035080.1	14227032	.	G	A	.	.	MAF_USDA=1.639
NC_035080.1	14227133	.	G	T	.	.	MAF_INRAE=5.263;MAF_USDA=4.918
NC_035080.1	14227207	.	G	A	.	.	MAF_INRAE=5.263;MAF_USDA=8.333
NC_035080.1	14227208	.	C	A	.	.	MAF_USDA=6.25
NC_035080.1	14227293	.	C	T	.	.	MAF_USDA=2.459
NC_035080.1	14227353	.	A	C	.	.	MAF_INRAE=3.333;MAF_USDA=1.639
NC_035080.1	14227358	.	C	A	.	.	MAF_INRAE=1.667;MAF_USDA=4.167
NC_035080.1	14227538	.	T	A	.	.	MAF_INRAE=8.333
NC_035080.1	14227639	.	C	T	.	.	MAF_INRAE=3.333;MAF_USDA=1.639
NC_035080.1	14227640	.	T	G	.	.	MAF_INRAE=1.667;MAF_USDA=14.706
NC_035080.1	14227816	.	T	C	.	.	MAF_USDA=1.639
NC_035080.1	14228104	.	T	C	.	.	MAF_INRAE=31.646;MAF_USDA=48.235
NC_035080.1	14228320	.	G	T	.	.	MAF_INRAE=34.81
NC_035080.1	14228344	.	A	G	.	.	MAF_INRAE=1.667;MAF_USDA=15.294
NC_035080.1	14228352	.	A	G	.	.	MAF_INRAE=29.747;MAF_USDA=18.824
NC_035080.1	14228531	.	T	C	.	.	MAF_INRAE=3.333
NC_035080.1	14228536	.	A	T	.	.	MAF_INRAE=24.684
NC_035080.1	14228624	.	A	G	.	.	MAF_USDA=14.754
NC_035080.1	14228686	.	C	T	.	.	MAF_USDA=25.0
NC_035080.1	14228826	.	T	G	.	.	MAF_USDA=33.333
NC_035080.1	14229526	.	G	A	.	.	MAF_INRAE=31.579
NC_035080.1	14229568	.	TAGGCGGTG	TAGGCGGTA	.	.	MAF_USDA=29.167
NC_035080.1	14229576	.	G	A	.	.	MAF_INRAE=30.833
NC_035080.1	14229668	.	G	T	.	.	MAF_USDA=4.098
NC_035080.1	14229826	.	G	T	.	.	MAF_USDA=27.083
NC_035080.1	14229912	.	T	G	.	.	MAF_USDA=5.738
NC_035080.1	14229955	.	T	A	.	.	MAF_INRAE=34.81
NC_035080.1	14230016	.	A	G	.	.	MAF_INRAE=34.81
NC_035080.1	14230030	.	G	A	.	.	MAF_USDA=2.941
NC_035080.1	14230091	.	T	C	.	.	MAF_INRAE=29.114;MAF_USDA=20.0
NC_035080.1	14230291	.	G	A	.	.	MAF_INRAE=40.506;MAF_USDA=23.529
NC_035080.1	14230511	.	T	A	.	.	MAF_INRAE=1.667;MAF_USDA=2.381
NC_035080.1	14230675	.	T	A	.	.	MAF_INRAE=9.167;MAF_USDA=12.5
NC_035080.1	14230680	.	T	G	.	.	MAF_INRAE=9.167;MAF_USDA=12.353
NC_035080.1	14230754	.	C	T	.	.	MAF_USDA=5.738
NC_035080.1	14230816	.	C	G	.	.	MAF_INRAE=39.873;MAF_USDA=23.529
NC_035080.1	14231024	.	C	A	.	.	MAF_INRAE=4.43;MAF_USDA=4.706
NC_035080.1	14231157	.	A	T	.	.	MAF_INRAE=5.833;MAF_USDA=25.0
NC_035080.1	14231158	.	T	A	.	.	MAF_INRAE=5.833;MAF_USDA=25.0
NC_035080.1	14231244	.	T	A	.	.	MAF_USDA=4.098
NC_035080.1	14231315	.	G	A	.	.	MAF_USDA=9.167
NC_035080.1	14231407	.	G	A	.	.	MAF_INRAE=5.833;MAF_USDA=22.917
NC_035080.1	14231473	.	G	T	.	.	MAF_USDA=6.471
NC_035080.1	14231477	.	A	T	.	.	MAF_INRAE=11.667;MAF_USDA=3.279
NC_035080.1	14231478	.	A	T	.	.	MAF_INRAE=11.667;MAF_USDA=3.279
NC_035080.1	14231611	.	A	T	.	.	MAF_USDA=2.353
NC_035080.1	14231657	.	A	G	.	.	MAF_USDA=4.098
NC_035080.1	14231788	.	C	A	.	.	MAF_USDA=9.836
NC_035080.1	14231892	.	C	T	.	.	MAF_INRAE=9.167;MAF_USDA=11.765
NC_035080.1	14231998	.	C	T	.	.	MAF_INRAE=5.833;MAF_USDA=22.917
NC_035080.1	14232027	.	G	A	.	.	MAF_INRAE=1.667;MAF_USDA=2.353
NC_035080.1	14232105	.	C	T	.	.	MAF_INRAE=5.263;MAF_USDA=6.25
NC_035080.1	14232157	.	G	A	.	.	MAF_USDA=2.459
NC_035080.1	14232179	.	T	C	.	.	MAF_USDA=14.118
NC_035080.1	14232182	.	A	C	.	.	MAF_USDA=1.639
NC_035080.1	14232299	.	C	T	.	.	MAF_USDA=1.639
NC_035080.1	14232655	.	A	T	.	.	MAF_USDA=1.639
NC_035080.1	14233134	.	A	G	.	.	MAF_INRAE=9.167;MAF_USDA=11.765
NC_035080.1	14233215	.	C	T	.	.	MAF_INRAE=5.833
NC_035080.1	14233221	.	G	C	.	.	MAF_INRAE=1.667;MAF_USDA=15.294
NC_035080.1	14233660	.	G	C	.	.	MAF_INRAE=1.667;MAF_USDA=14.706
NC_035080.1	14233722	.	C	T	.	.	MAF_USDA=1.639
NC_035080.1	14233785	.	G	T	.	.	MAF_USDA=2.459
NC_035080.1	14233903	.	G	A	.	.	MAF_INRAE=5.263
NC_035080.1	14233933	.	G	A	.	.	MAF_USDA=3.279
NC_035080.1	14233973	.	C	T	.	.	MAF_INRAE=5.263
NC_035080.1	14234121	.	G	T	.	.	MAF_USDA=14.583
NC_035080.1	14234208	.	A	T	.	.	MAF_INRAE=3.333;MAF_USDA=3.333
NC_035080.1	14234361	.	C	T	.	.	MAF_INRAE=2.5
NC_035080.1	14234449	.	A	G	.	.	MAF_USDA=12.941
NC_035080.1	14234512	.	C	G	.	.	MAF_INRAE=42.105;MAF_USDA=23.529
NC_035080.1	14234515	.	G	T	.	.	MAF_INRAE=1.667;MAF_USDA=15.294
NC_035080.1	14234537	.	A	G	.	.	MAF_USDA=9.016
NC_035080.1	14234624	.	G	A	.	.	MAF_INRAE=23.418;MAF_USDA=6.557
NC_035080.1	14234716	.	A	C	.	.	MAF_INRAE=30.38;MAF_USDA=48.824
NC_035080.1	14234732	.	C	T	.	.	MAF_INRAE=5.833;MAF_USDA=22.917
NC_035080.1	14234737	.	A	C	.	.	MAF_INRAE=24.051;MAF_USDA=9.016
NC_035080.1	14234886	.	T	A	.	.	MAF_USDA=4.098
NC_035080.1	14234887	.	A	T	.	.	MAF_INRAE=29.747;MAF_USDA=47.059
NC_035080.1	14235042	.	C	T	.	.	MAF_USDA=8.824
NC_035080.1	14235307	.	G	T	.	.	MAF_INRAE=24.051;MAF_USDA=10.656
NC_035080.1	14235466	.	C	A	.	.	MAF_USDA=2.459
NC_035080.1	14235486	.	C	T	.	.	MAF_INRAE=3.333;MAF_USDA=7.377
NC_035080.1	14235502	.	G	C	.	.	MAF_INRAE=3.333;MAF_USDA=3.279
NC_035080.1	14235560	.	A	G	.	.	MAF_USDA=1.639
NC_035080.1	14235598	.	A	G	.	.	MAF_USDA=8.197
NC_035080.1	14235664	.	A	C	.	.	MAF_INRAE=5.833;MAF_USDA=25.0
NC_035080.1	14235679	.	A	C	.	.	MAF_INRAE=25.316;MAF_USDA=17.059
NC_035080.1	14235685	.	T	G	.	.	MAF_INRAE=5.263;MAF_USDA=6.25
NC_035080.1	14235733	.	TTGTCCAGTAT	TTGTCCAGTAA	.	.	MAF_USDA=4.167
NC_035080.1	14235743	.	T	A	.	.	MAF_INRAE=5.263
NC_035080.1	14235772	.	G	T	.	.	MAF_USDA=1.639
NC_035080.1	14235819	.	G	T	.	.	MAF_INRAE=9.167;MAF_USDA=9.412
NC_035080.1	14235867	.	G	A	.	.	MAF_INRAE=5.833
NC_035080.1	14235888	.	G	C	.	.	MAF_INRAE=3.333
NC_035080.1	14235892	.	A	T	.	.	MAF_USDA=4.098
NC_035080.1	14235893	.	G	T	.	.	MAF_INRAE=3.333
NC_035080.1	14235894	.	C	G	.	.	MAF_INRAE=4.167
NC_035080.1	14235899	.	C	G	.	.	MAF_INRAE=9.167;MAF_USDA=10.0
NC_035080.1	14235903	.	A	T	.	.	MAF_INRAE=5.833
NC_035080.1	14235913	.	T	C	.	.	MAF_INRAE=5.833
NC_035080.1	14235944	.	G	C	.	.	MAF_INRAE=11.667
NC_035080.1	14235949	.	G	T	.	.	MAF_INRAE=11.667
NC_035080.1	14235967	.	T	C	.	.	MAF_INRAE=6.667
NC_035080.1	14236027	.	C	A	.	.	MAF_INRAE=21.667
NC_035080.1	14236032	.	A	C	.	.	MAF_INRAE=20.0
NC_035080.1	14236035	.	A	G	.	.	MAF_INRAE=20.833
NC_035080.1	14236041	.	G	T	.	.	MAF_INRAE=11.667
NC_035080.1	14236052	.	A	G	.	.	MAF_INRAE=20.833;MAF_USDA=27.083
NC_035080.1	14236060	.	C	T	.	.	MAF_INRAE=20.0
NC_035080.1	14236063	.	C	G	.	.	MAF_INRAE=20.0
NC_035080.1	14236067	.	T	C	.	.	MAF_INRAE=20.833
NC_035080.1	14236073	.	T	A	.	.	MAF_INRAE=18.333
NC_035080.1	14236092	.	C	T	.	.	MAF_INRAE=18.333
NC_035080.1	14236127	.	A	G	.	.	MAF_INRAE=9.167
NC_035080.1	14236141	.	G	A	.	.	MAF_INRAE=5.833
NC_035080.1	14236246	.	G	T	.	.	MAF_INRAE=3.333;MAF_USDA=3.279
NC_035080.1	14236248	.	A	G	.	.	MAF_USDA=2.083
NC_035080.1	14236447	.	T	C	.	.	MAF_USDA=4.098
NC_035080.1	14236467	.	T	C	.	.	MAF_INRAE=10.0;MAF_USDA=21.311
NC_035080.1	14236698	.	T	C	.	.	MAF_INRAE=1.667;MAF_USDA=15.476
NC_035080.1	14236748	.	T	A	.	.	MAF_INRAE=3.333
NC_035080.1	14236756	.	G	T	.	.	MAF_USDA=4.918
NC_035080.1	14236857	.	A	G	.	.	MAF_INRAE=9.167;MAF_USDA=10.0
NC_035080.1	14236861	.	T	G	.	.	MAF_INRAE=5.833;MAF_USDA=25.0
NC_035080.1	14236936	.	C	T	.	.	MAF_INRAE=3.333;MAF_USDA=2.459
NC_035080.1	14236951	.	T	A	.	.	MAF_USDA=2.459
NC_035080.1	14237102	.	A	G	.	.	MAF_INRAE=9.167;MAF_USDA=11.765
NC_035080.1	14237103	.	T	C	.	.	MAF_INRAE=25.316;MAF_USDA=11.176
NC_035080.1	14237113	.	A	T	.	.	MAF_INRAE=1.667;MAF_USDA=2.353
NC_035080.1	14237593	.	A	G	.	.	MAF_USDA=4.098
NC_035080.1	14237803	.	C	T	.	.	MAF_USDA=2.083
NC_035080.1	14237851	.	C	A	.	.	MAF_INRAE=45.57;MAF_USDA=8.235
NC_035080.1	14237868	.	T	A	.	.	MAF_INRAE=3.333;MAF_USDA=3.279
NC_035080.1	14238117	.	G	T	.	.	MAF_INRAE=1.667;MAF_USDA=15.294
NC_035080.1	14238125	.	C	T	.	.	MAF_INRAE=24.051;MAF_USDA=10.656
NC_035080.1	14238160	.	G	A	.	.	MAF_INRAE=11.667
NC_035080.1	14238414	.	A	C	.	.	MAF_USDA=2.459
NC_035080.1	14238583	.	C	A	.	.	MAF_INRAE=12.5;MAF_USDA=10.588
NC_035080.1	14238622	.	C	T	.	.	MAF_USDA=3.279
NC_035080.1	14238806	.	G	T	.	.	MAF_USDA=3.279
NC_035080.1	14238809	.	G	T	.	.	MAF_INRAE=15.789;MAF_USDA=12.295
NC_035080.1	14238836	.	G	T	.	.	MAF_USDA=1.639
NC_035080.1	14238904	.	T	A	.	.	MAF_USDA=3.279
NC_035080.1	14238915	.	C	T	.	.	MAF_INRAE=42.405;MAF_USDA=22.941
NC_035080.1	14238971	.	T	G	.	.	MAF_USDA=4.098
NC_035080.1	14239013	.	T	A	.	.	MAF_INRAE=3.333;MAF_USDA=3.279
NC_035080.1	14239018	.	G	A	.	.	MAF_USDA=2.083
NC_035080.1	14239285	.	T	A	.	.	MAF_USDA=27.083
NC_035080.1	14239291	.	C	A	.	.	MAF_USDA=27.083
NC_035080.1	14239294	.	A	T	.	.	MAF_USDA=27.083
NC_035080.1	14239361	.	T	G	.	.	MAF_INRAE=42.405;MAF_USDA=25.294
NC_035080.1	14239475	.	G	T	.	.	MAF_USDA=4.098
NC_035080.1	14239477	.	T	G	.	.	MAF_INRAE=5.833
NC_035080.1	14239484	.	T	A	.	.	MAF_INRAE=5.833;MAF_USDA=20.833
NC_035080.1	14239700	.	C	T	.	.	MAF_USDA=4.167
NC_035080.1	14239707	.	G	C	.	.	MAF_INRAE=39.873;MAF_USDA=24.706
NC_035080.1	14239717	.	T	C	.	.	MAF_INRAE=1.667;MAF_USDA=19.643
NC_035080.1	14239778	.	A	G	.	.	MAF_USDA=3.279
NC_035080.1	14239851	.	A	T	.	.	MAF_INRAE=3.333
NC_035080.1	14239883	.	A	G,T	.	.	MAF_INRAE=34.81;MAF_USDA=2.459
NC_035080.1	14239970	.	C	G	.	.	MAF_USDA=2.459
NC_035080.1	14239990	.	G	A	.	.	MAF_USDA=9.016
NC_035080.1	14240002	.	C	A	.	.	MAF_INRAE=15.789
NC_035080.1	14240013	.	T	C	.	.	MAF_INRAE=3.333
NC_035080.1	14240024	.	A	G	.	.	MAF_USDA=2.083
NC_035080.1	14240033	.	C	A	.	.	MAF_INRAE=3.333
NC_035080.1	14240118	.	A	T	.	.	MAF_USDA=4.098
NC_035080.1	14240171	.	C	A	.	.	MAF_USDA=3.279
NC_035080.1	14240224	.	A	C	.	.	MAF_USDA=4.098
NC_035080.1	14240267	.	A	T	.	.	MAF_USDA=3.279
NC_035080.1	14240275	.	A	T	.	.	MAF_INRAE=1.667;MAF_USDA=2.353
NC_035080.1	14240324	.	G	A	.	.	MAF_INRAE=3.333;MAF_USDA=1.639
NC_035080.1	14240364	.	C	A	.	.	MAF_INRAE=11.667;MAF_USDA=3.279
NC_035080.1	14240380	.	T	C	.	.	MAF_USDA=3.279
NC_035080.1	14240473	.	G	T	.	.	MAF_INRAE=1.667;MAF_USDA=2.459
NC_035080.1	14240571	.	T	G	.	.	MAF_INRAE=5.833;MAF_USDA=22.917
NC_035080.1	14240873	.	A	C	.	.	MAF_USDA=3.279
NC_035080.1	14241129	.	T	G	.	.	MAF_USDA=1.639
NC_035080.1	14241147	.	C	T	.	.	MAF_INRAE=15.789
NC_035080.1	14241330	.	T	G	.	.	MAF_INRAE=15.789
NC_035080.1	14241450	.	G	C	.	.	MAF_INRAE=1.667;MAF_USDA=4.118
NC_035080.1	14241463	.	T	A	.	.	MAF_INRAE=5.263;MAF_USDA=6.25
NC_035080.1	14241537	.	T	A	.	.	MAF_USDA=3.279
NC_035080.1	14241551	.	A	G	.	.	MAF_USDA=1.639
NC_035080.1	14241624	.	A	C	.	.	MAF_USDA=5.738
NC_035080.1	14241660	.	T	C	.	.	MAF_INRAE=22.785;MAF_USDA=17.647
NC_035080.1	14241728	.	A	T	.	.	MAF_USDA=10.656
NC_035080.1	14241750	.	T	G	.	.	MAF_USDA=1.639
NC_035080.1	14241886	.	T	C	.	.	MAF_USDA=1.639
NC_035080.1	14242013	.	G	A	.	.	MAF_USDA=4.098
NC_035080.1	14242038	.	A	G	.	.	MAF_USDA=4.918
NC_035080.1	14242109	.	T	G	.	.	MAF_USDA=4.098
NC_035080.1	14242127	.	T	C	.	.	MAF_USDA=2.459
NC_035080.1	14242171	.	G	T	.	.	MAF_INRAE=5.263
NC_035080.1	14242176	.	T	G	.	.	MAF_USDA=2.459
NC_035080.1	14242205	.	A	T	.	.	MAF_INRAE=1.667;MAF_USDA=2.353
NC_035080.1	14242206	.	A	T	.	.	MAF_INRAE=1.667;MAF_USDA=2.353
NC_035080.1	14242262	.	C	T	.	.	MAF_INRAE=3.333
NC_035080.1	14242338	.	G	A	.	.	MAF_USDA=3.279
NC_035080.1	14242363	.	T	G	.	.	MAF_USDA=4.918
NC_035080.1	14242389	.	C	T	.	.	MAF_USDA=4.098
NC_035080.1	14242510	.	T	C	.	.	MAF_INRAE=15.789
NC_035080.1	14242572	.	A	C	.	.	MAF_USDA=1.639
NC_035080.1	14242610	.	T	G	.	.	MAF_INRAE=24.051
NC_035080.1	14242613	.	T	G	.	.	MAF_INRAE=15.0
NC_035080.1	14242725	.	T	G	.	.	MAF_USDA=8.824
NC_035080.1	14242969	.	G	T	.	.	MAF_INRAE=5.263
NC_035080.1	14243061	.	A	T	.	.	MAF_INRAE=1.667;MAF_USDA=22.353
NC_035080.1	14243101	.	G	C	.	.	MAF_INRAE=15.789
NC_035080.1	14243147	.	T	A	.	.	MAF_USDA=1.639
NC_035080.1	14243179	.	A	G	.	.	MAF_USDA=2.459
NC_035080.1	14243209	.	G	T	.	.	MAF_INRAE=15.789
NC_035080.1	14243262	.	C	T	.	.	MAF_USDA=3.279
NC_035080.1	14243335	.	T	A	.	.	MAF_USDA=2.459
NC_035080.1	14243395	.	G	T	.	.	MAF_INRAE=1.667;MAF_USDA=19.412
NC_035080.1	14243440	.	A	G	.	.	MAF_INRAE=12.025;MAF_USDA=9.412
NC_035080.1	14244259	.	T	C	.	.	MAF_INRAE=1.667;MAF_USDA=2.353
NC_035080.1	14244289	.	G	A	.	.	MAF_INRAE=5.833;MAF_USDA=20.833
NC_035080.1	14244347	.	C	A	.	.	MAF_USDA=16.667
NC_035080.1	14244504	.	T	A	.	.	MAF_INRAE=15.789
NC_035080.1	14244533	.	T	A	.	.	MAF_INRAE=12.025;MAF_USDA=8.824
NC_035080.1	14244786	.	T	C	.	.	MAF_USDA=3.529
NC_035080.1	14244831	.	A	C	.	.	MAF_INRAE=16.456;MAF_USDA=18.824
NC_035080.1	14244857	.	G	T	.	.	MAF_USDA=4.118
NC_035080.1	14244927	.	C	G	.	.	MAF_INRAE=5.833;MAF_USDA=22.917
NC_035080.1	14244973	.	T	G	.	.	MAF_INRAE=11.667;MAF_USDA=3.279
NC_035080.1	14244988	.	C	A	.	.	MAF_USDA=3.279
NC_035080.1	14244994	.	A	T	.	.	MAF_INRAE=49.367;MAF_USDA=39.412
NC_035080.1	14245259	.	C	T	.	.	MAF_USDA=19.412
NC_035080.1	14245287	.	T	C	.	.	MAF_USDA=4.098
NC_035080.1	14245288	.	G	A	.	.	MAF_USDA=4.098
NC_035080.1	14245328	.	G	A	.	.	MAF_INRAE=42.405;MAF_USDA=14.118
NC_035080.1	14245354	.	A	T	.	.	MAF_INRAE=31.579
NC_035080.1	14245362	.	A	G	.	.	MAF_USDA=14.583
NC_035080.1	14245397	.	A	G	.	.	MAF_USDA=8.824
NC_035080.1	14245407	.	C	T	.	.	MAF_USDA=1.639
NC_035080.1	14245484	.	T	C	.	.	MAF_INRAE=5.263;MAF_USDA=8.333
NC_035080.1	14245584	.	C	A	.	.	MAF_INRAE=5.263;MAF_USDA=8.333
NC_035080.1	14245613	.	A	T	.	.	MAF_USDA=2.459
NC_035080.1	14245717	.	T	C	.	.	MAF_INRAE=5.263;MAF_USDA=11.176
NC_035080.1	14245815	.	T	C	.	.	MAF_INRAE=3.333;MAF_USDA=1.639
NC_035080.1	14245879	.	G	C	.	.	MAF_INRAE=5.833;MAF_USDA=8.333
NC_035080.1	14245882	.	C	A	.	.	MAF_INRAE=5.833;MAF_USDA=8.333
NC_035080.1	14245885	.	G	A	.	.	MAF_INRAE=5.833;MAF_USDA=8.333
NC_035080.1	14245948	.	C	T	.	.	MAF_INRAE=5.0;MAF_USDA=22.917
NC_035080.1	14246010	.	G	T	.	.	MAF_INRAE=13.291;MAF_USDA=7.059
NC_035080.1	14246047	.	G	A	.	.	MAF_USDA=4.098
NC_035080.1	14246051	.	A	G	.	.	MAF_USDA=3.279
NC_035080.1	14246129	.	C	A	.	.	MAF_USDA=4.918
NC_035080.1	14246292	.	C	T	.	.	MAF_USDA=4.098
NC_035080.1	14246398	.	G	T	.	.	MAF_USDA=4.098
NC_035080.1	14246423	.	T	G	.	.	MAF_USDA=3.279
NC_035080.1	14246464	.	C	T	.	.	MAF_INRAE=5.833;MAF_USDA=9.412
NC_035080.1	14246470	.	A	C	.	.	MAF_INRAE=13.291;MAF_USDA=4.118
NC_035080.1	14246538	.	G	A	.	.	MAF_USDA=2.459
NC_035080.1	14246672	.	C	T	.	.	MAF_USDA=1.639
NC_035080.1	14246681	.	A	G	.	.	MAF_USDA=17.213
NC_035080.1	14246689	.	T	C	.	.	MAF_INRAE=5.263;MAF_USDA=8.333
NC_035080.1	14246698	.	C	A	.	.	MAF_USDA=2.459
NC_035080.1	14246736	.	G	A	.	.	MAF_INRAE=5.833;MAF_USDA=22.917
NC_035080.1	14246949	.	C	A	.	.	MAF_INRAE=5.833;MAF_USDA=22.917
NC_035080.1	14247066	.	C	A	.	.	MAF_INRAE=17.722;MAF_USDA=14.118
NC_035080.1	14247253	.	T	C	.	.	MAF_USDA=4.098
NC_035080.1	14247373	.	C	T	.	.	MAF_INRAE=3.333
NC_035080.1	14247376	.	C	T	.	.	MAF_INRAE=2.5
NC_035080.1	14247404	.	T	C	.	.	MAF_INRAE=3.333;MAF_USDA=2.459
NC_035080.1	14247483	.	A	G	.	.	MAF_USDA=3.279
NC_035080.1	14248456	.	C	T	.	.	MAF_USDA=4.098
NC_035080.1	14248623	.	G	A	.	.	MAF_USDA=18.333
NC_035080.1	14248745	.	G	A	.	.	MAF_INRAE=5.833;MAF_USDA=22.917
NC_035080.1	14248908	.	C	A	.	.	MAF_INRAE=15.789;MAF_USDA=13.934
NC_035080.1	14248912	.	T	G	.	.	MAF_INRAE=43.038;MAF_USDA=25.294
NC_035080.1	14248966	.	G	A	.	.	MAF_USDA=4.098
NC_035080.1	14248973	.	T	G	.	.	MAF_INRAE=13.291;MAF_USDA=9.016
NC_035080.1	14249005	.	G	A	.	.	MAF_USDA=1.765
NC_035080.1	14249292	.	T	C	.	.	MAF_USDA=5.738
NC_035080.1	14249452	.	T	A	.	.	MAF_USDA=1.639
NC_035080.1	14249531	.	C	T	.	.	MAF_INRAE=5.833;MAF_USDA=7.059
NC_035080.1	14249559	.	G	A	.	.	MAF_INRAE=15.19;MAF_USDA=15.882
NC_035080.1	14249632	.	G	T	.	.	MAF_INRAE=14.557;MAF_USDA=19.412
NC_035080.1	14249633	.	G	T	.	.	MAF_INRAE=15.833;MAF_USDA=19.412
NC_035080.1	14249876	.	C	T	.	.	MAF_INRAE=12.658;MAF_USDA=8.824
NC_035080.1	14249911	.	A	G	.	.	MAF_USDA=10.588
NC_035080.1	14249912	.	A	C	.	.	MAF_USDA=2.459
NC_035080.1	14249924	.	C	T	.	.	MAF_USDA=2.941
NC_035080.1	14250496	.	C	T	.	.	MAF_USDA=13.115
NC_035080.1	14250718	.	C	T	.	.	MAF_USDA=5.294
NC_035080.1	14250733	.	T	C	.	.	MAF_USDA=5.294
NC_035080.1	14250734	.	G	T	.	.	MAF_USDA=5.294
NC_035080.1	14250735	.	G	T	.	.	MAF_USDA=4.706
NC_035080.1	14250773	.	T	A	.	.	MAF_INRAE=11.667
NC_035080.1	14250847	.	A	C	.	.	MAF_INRAE=13.291;MAF_USDA=8.235
NC_035080.1	14250886	.	C	A	.	.	MAF_USDA=2.459
NC_035080.1	14250968	.	T	C	.	.	MAF_INRAE=47.368
NC_035080.1	14251005	.	G	T	.	.	MAF_USDA=1.639
NC_035080.1	14251080	.	T	C	.	.	MAF_INRAE=5.263;MAF_USDA=2.353
NC_035080.1	14251160	.	G	A	.	.	MAF_USDA=2.459
NC_035080.1	14251253	.	G	T	.	.	MAF_INRAE=5.263;MAF_USDA=8.333
NC_035080.1	14251467	.	T	C	.	.	MAF_INRAE=24.051
NC_035080.1	14251696	.	C	A	.	.	MAF_USDA=14.583
NC_035080.1	14251731	.	T	C	.	.	MAF_INRAE=5.833;MAF_USDA=9.412
NC_035080.1	14251749	.	G	A	.	.	MAF_INRAE=3.333;MAF_USDA=3.279
NC_035080.1	14251840	.	T	A	.	.	MAF_INRAE=20.253;MAF_USDA=49.412
NC_035080.1	14251998	.	G	T	.	.	MAF_INRAE=10.833
NC_035080.1	14252147	.	T	A	.	.	MAF_USDA=8.824
NC_035080.1	14252212	.	A	G	.	.	MAF_INRAE=42.405;MAF_USDA=17.647
NC_035080.1	14252286	.	G	T	.	.	MAF_INRAE=1.667;MAF_USDA=8.197
NC_035080.1	14252301	.	T	G	.	.	MAF_INRAE=34.177;MAF_USDA=1.639
NC_035080.1	14252696	.	G	T	.	.	MAF_USDA=4.098
NC_035080.1	14252707	.	G	A	.	.	MAF_USDA=4.098
NC_035080.1	14252789	.	G	A	.	.	MAF_USDA=1.639
NC_035080.1	14252842	.	G	T	.	.	MAF_USDA=6.557
NC_035080.1	14252906	.	G	T	.	.	MAF_INRAE=1.667;MAF_USDA=9.016
NC_035080.1	14252915	.	G	T	.	.	MAF_INRAE=1.667;MAF_USDA=9.836
NC_035080.1	14252930	.	T	C	.	.	MAF_USDA=4.098
NC_035080.1	14252945	.	C	T	.	.	MAF_INRAE=1.667;MAF_USDA=9.016
NC_035080.1	14252946	.	G	A	.	.	MAF_INRAE=1.667;MAF_USDA=9.016
NC_035080.1	14252987	.	A	G	.	.	MAF_USDA=1.639
NC_035080.1	14253104	.	G	A	.	.	MAF_INRAE=1.667;MAF_USDA=7.377
NC_035080.1	14253401	.	A	G	.	.	MAF_USDA=4.918
NC_035080.1	14253426	.	G	A	.	.	MAF_INRAE=41.772;MAF_USDA=17.647
NC_035080.1	14253625	.	A	C	.	.	MAF_USDA=3.279
NC_035080.1	14253671	.	G	T	.	.	MAF_INRAE=5.833;MAF_USDA=15.294
NC_035080.1	14253790	.	T	C	.	.	MAF_USDA=1.667
NC_035080.1	14253847	.	A	T	.	.	MAF_INRAE=5.263;MAF_USDA=8.333
NC_035080.1	14253848	.	T	A	.	.	MAF_INRAE=24.051;MAF_USDA=13.253
NC_035080.1	14254009	.	T	C	.	.	MAF_USDA=2.083
NC_035080.1	14254069	.	G	T	.	.	MAF_USDA=4.098
NC_035080.1	14254130	.	C	A	.	.	MAF_USDA=8.235
NC_035080.1	14254540	.	G	A	.	.	MAF_USDA=4.706
NC_035080.1	14254614	.	C	T	.	.	MAF_USDA=8.824
NC_035080.1	14254721	.	A	C	.	.	MAF_INRAE=5.833;MAF_USDA=22.917
NC_035080.1	14254803	.	A	C	.	.	MAF_USDA=2.459
NC_035080.1	14254914	.	A	G	.	.	MAF_INRAE=1.667;MAF_USDA=4.918
NC_035080.1	14254919	.	T	C	.	.	MAF_USDA=2.459
NC_035080.1	14254931	.	C	T	.	.	MAF_INRAE=1.667;MAF_USDA=2.353
NC_035080.1	14255253	.	C	T	.	.	MAF_INRAE=5.833;MAF_USDA=22.917
NC_035080.1	14255294	.	T	A	.	.	MAF_USDA=2.459
NC_035080.1	14255317	.	G	A	.	.	MAF_USDA=16.667
NC_035080.1	14255404	.	G	A	.	.	MAF_INRAE=40.506;MAF_USDA=22.353
NC_035080.1	14255426	.	A	C	.	.	MAF_USDA=9.412
NC_035080.1	14255460	.	C	A	.	.	MAF_USDA=1.639
NC_035080.1	14255499	.	G	A	.	.	MAF_USDA=6.557
NC_035080.1	14255844	.	A	C	.	.	MAF_USDA=3.279
NC_035080.1	14255863	.	T	A	.	.	MAF_INRAE=3.333
NC_035080.1	14255990	.	G	A	.	.	MAF_USDA=4.918
NC_035080.1	14256109	.	C	A	.	.	MAF_INRAE=2.5
NC_035080.1	14256153	.	T	C	.	.	MAF_INRAE=5.263
NC_035080.1	14256213	.	A	C	.	.	MAF_INRAE=24.051;MAF_USDA=9.016
NC_035080.1	14256461	.	G	A	.	.	MAF_USDA=1.639
NC_035080.1	14256483	.	T	A	.	.	MAF_USDA=1.639
NC_035080.1	14256512	.	G	T	.	.	MAF_USDA=1.639
NC_035080.1	14256578	.	G	T	.	.	MAF_USDA=3.279
NC_035080.1	14256800	.	C	G	.	.	MAF_INRAE=1.667;MAF_USDA=4.098
NC_035080.1	14256937	.	C	T	.	.	MAF_INRAE=24.051;MAF_USDA=9.016
NC_035080.1	14256942	.	T	C	.	.	MAF_INRAE=44.304;MAF_USDA=48.235
NC_035080.1	14257019	.	G	A	.	.	MAF_USDA=1.765
NC_035080.1	14257225	.	A	C	.	.	MAF_USDA=1.639
NC_035080.1	14257235	.	G	T	.	.	MAF_INRAE=3.333
NC_035080.1	14257239	.	C	T	.	.	MAF_USDA=2.083
NC_035080.1	14257479	.	C	A	.	.	MAF_USDA=2.459
NC_035080.1	14257916	.	G	A	.	.	MAF_INRAE=3.797;MAF_USDA=1.639
NC_035080.1	14257971	.	A	C	.	.	MAF_INRAE=3.333;MAF_USDA=2.459
NC_035080.1	14257998	.	C	T	.	.	MAF_USDA=3.279
NC_035080.1	14258059	.	A	T	.	.	MAF_INRAE=11.667;MAF_USDA=6.557
NC_035080.1	14258157	.	G	A	.	.	MAF_USDA=2.459
NC_035080.1	14258166	.	G	A	.	.	MAF_USDA=1.639
NC_035080.1	14258613	.	G	T	.	.	MAF_INRAE=39.241;MAF_USDA=31.176
NC_035080.1	14258633	.	G	T	.	.	MAF_INRAE=7.5
NC_035080.1	14258634	.	A	T	.	.	MAF_INRAE=2.5
NC_035080.1	14258819	.	C	A	.	.	MAF_USDA=3.279
NC_035080.1	14258941	.	A	T	.	.	MAF_USDA=2.5
NC_035080.1	14259578	.	T	G	.	.	MAF_USDA=15.854
NC_035080.1	14259590	.	T	C	.	.	MAF_USDA=5.422
NC_035080.1	14259594	.	T	A	.	.	MAF_USDA=4.237
NC_035080.1	14259623	.	G	A	.	.	MAF_USDA=1.667
NC_035080.1	14259640	.	G	T	.	.	MAF_USDA=1.765
NC_035080.1	14259652	.	T	A	.	.	MAF_USDA=27.647
NC_035080.1	14259655	.	A	T	.	.	MAF_USDA=16.471
NC_035080.1	14259720	.	A	G	.	.	MAF_USDA=16.471
NC_035080.1	14259840	.	A	G	.	.	MAF_USDA=2.5
NC_035080.1	14259842	.	T	C	.	.	MAF_INRAE=37.975;MAF_USDA=36.31
NC_035080.1	14259899	.	T	G	.	.	MAF_INRAE=39.241;MAF_USDA=35.294
NC_035080.1	14259965	.	G	A	.	.	MAF_USDA=3.279
NC_035080.1	14259970	.	C	T	.	.	MAF_INRAE=34.177;MAF_USDA=8.824
NC_035080.1	14259989	.	A	T	.	.	MAF_INRAE=15.789;MAF_USDA=35.119
NC_035080.1	14259990	.	T	G	.	.	MAF_USDA=35.119
NC_035080.1	14260010	.	G	A	.	.	MAF_USDA=6.78
NC_035080.1	14260046	.	C	G	.	.	MAF_USDA=18.75
NC_035080.1	14260049	.	C	T	.	.	MAF_USDA=50.0
NC_035080.1	14261379	.	G	A	.	.	MAF_INRAE=15.789
NC_035080.1	14261464	.	G	A	.	.	MAF_USDA=2.459
NC_035080.1	14261486	.	C	A	.	.	MAF_USDA=1.639
NC_035080.1	14261942	.	G	T	.	.	MAF_INRAE=8.228;MAF_USDA=4.098
NC_035080.1	14261954	.	C	A	.	.	MAF_USDA=4.098
NC_035080.1	14261958	.	T	A	.	.	MAF_INRAE=7.5;MAF_USDA=21.765
NC_035080.1	14261959	.	C	A	.	.	MAF_INRAE=7.5;MAF_USDA=21.765
NC_035080.1	14262036	.	G	A	.	.	MAF_USDA=4.098
NC_035080.1	14262085	.	C	A	.	.	MAF_INRAE=5.833;MAF_USDA=22.917
NC_035080.1	14262116	.	T	A	.	.	MAF_INRAE=27.215;MAF_USDA=26.471
NC_035080.1	14262124	.	C	T	.	.	MAF_INRAE=1.667;MAF_USDA=4.918
NC_035080.1	14262213	.	C	G	.	.	MAF_INRAE=7.5;MAF_USDA=21.765
NC_035080.1	14262264	.	C	T	.	.	MAF_INRAE=34.81;MAF_USDA=14.118
NC_035080.1	14262397	.	G	A	.	.	MAF_INRAE=40.506;MAF_USDA=38.824
NC_035080.1	14262437	.	C	T	.	.	MAF_USDA=2.459
NC_035080.1	14262443	.	G	T	.	.	MAF_INRAE=34.81;MAF_USDA=14.706
NC_035080.1	14262540	.	C	T	.	.	MAF_INRAE=35.443;MAF_USDA=13.529
NC_035080.1	14262577	.	G	A	.	.	MAF_INRAE=8.228;MAF_USDA=3.529
NC_035080.1	14262591	.	C	T	.	.	MAF_INRAE=31.579
NC_035080.1	14262627	.	G	A	.	.	MAF_INRAE=34.177;MAF_USDA=14.118
NC_035080.1	14262690	.	G	A	.	.	MAF_INRAE=7.5;MAF_USDA=17.647
NC_035080.1	14262742	.	G	C	.	.	MAF_INRAE=34.81;MAF_USDA=13.529
NC_035080.1	14262744	.	G	A	.	.	MAF_INRAE=24.051;MAF_USDA=15.574
NC_035080.1	14262822	.	T	G	.	.	MAF_INRAE=34.81;MAF_USDA=14.118
NC_035080.1	14262928	.	T	C	.	.	MAF_INRAE=5.263
NC_035080.1	14263027	.	G	A	.	.	MAF_USDA=1.639
NC_035080.1	14263033	.	C	A	.	.	MAF_INRAE=33.544;MAF_USDA=13.529
NC_035080.1	14263048	.	C	G	.	.	MAF_INRAE=13.291;MAF_USDA=13.529
NC_035080.1	14263060	.	T	C	.	.	MAF_INRAE=39.241;MAF_USDA=35.294
NC_035080.1	14263136	.	C	T	.	.	MAF_INRAE=5.063;MAF_USDA=6.471
NC_035080.1	14263163	.	G	A	.	.	MAF_USDA=2.459
NC_035080.1	14263276	.	G	T	.	.	MAF_INRAE=5.833;MAF_USDA=11.765
NC_035080.1	14263301	.	C	A	.	.	MAF_INRAE=33.544;MAF_USDA=9.412
NC_035080.1	14263305	.	A	T	.	.	MAF_INRAE=5.833;MAF_USDA=12.353
NC_035080.1	14263410	.	T	C	.	.	MAF_INRAE=40.506;MAF_USDA=36.471
NC_035080.1	14263426	.	C	A	.	.	MAF_USDA=13.934
NC_035080.1	14263429	.	C	T	.	.	MAF_INRAE=34.81;MAF_USDA=8.824
NC_035080.1	14263430	.	A	G	.	.	MAF_INRAE=48.333;MAF_USDA=35.882
NC_035080.1	14263571	.	G	T	.	.	MAF_USDA=21.176
NC_035080.1	14263617	.	C	T	.	.	MAF_INRAE=6.667;MAF_USDA=21.765
NC_035080.1	14263712	.	A	C	.	.	MAF_USDA=6.557
NC_035080.1	14263737	.	A	G	.	.	MAF_INRAE=7.5;MAF_USDA=21.176
NC_035080.1	14263767	.	G	A	.	.	MAF_INRAE=34.81;MAF_USDA=14.118
NC_035080.1	14263775	.	G	A	.	.	MAF_INRAE=5.833;MAF_USDA=10.417
NC_035080.1	14263777	.	C	G	.	.	MAF_USDA=2.459
NC_035080.1	14263833	.	T	A	.	.	MAF_INRAE=11.667;MAF_USDA=6.557
NC_035080.1	14263839	.	C	G	.	.	MAF_USDA=4.098
NC_035080.1	14263841	.	A	T	.	.	MAF_USDA=4.098
NC_035080.1	14263843	.	C	G	.	.	MAF_USDA=4.098
NC_035080.1	14263988	.	G	A	.	.	MAF_INRAE=7.5;MAF_USDA=21.765
NC_035080.1	14264015	.	T	C	.	.	MAF_INRAE=39.873;MAF_USDA=32.941
NC_035080.1	14264113	.	G	A	.	.	MAF_USDA=4.167
NC_035080.1	14264150	.	G	A	.	.	MAF_INRAE=5.833;MAF_USDA=8.824
NC_035080.1	14264184	.	C	T	.	.	MAF_INRAE=13.291;MAF_USDA=14.118
NC_035080.1	14264185	.	G	A	.	.	MAF_INRAE=1.667;MAF_USDA=4.918
NC_035080.1	14264197	.	A	G	.	.	MAF_INRAE=13.291;MAF_USDA=12.941
NC_035080.1	14264266	.	A	C	.	.	MAF_USDA=12.5
NC_035080.1	14264284	.	C	T	.	.	MAF_USDA=1.639
NC_035080.1	14264345	.	C	G	.	.	MAF_INRAE=27.215;MAF_USDA=26.471
NC_035080.1	14264356	.	C	T	.	.	MAF_USDA=8.824
NC_035080.1	14264423	.	C	T	.	.	MAF_INRAE=40.506;MAF_USDA=50.0
NC_035080.1	14264437	.	T	A	.	.	MAF_USDA=3.529
NC_035080.1	14264477	.	T	C	.	.	MAF_INRAE=40.506;MAF_USDA=35.294
NC_035080.1	14264486	.	C	T	.	.	MAF_INRAE=40.506;MAF_USDA=36.471
NC_035080.1	14264700	.	T	G	.	.	MAF_INRAE=5.696;MAF_USDA=6.557
NC_035080.1	14264716	.	A	T	.	.	MAF_USDA=2.459
NC_035080.1	14264734	.	C	A	.	.	MAF_USDA=3.529
NC_035080.1	14264821	.	C	A	.	.	MAF_INRAE=41.139;MAF_USDA=35.714
NC_035080.1	14264868	.	G	A	.	.	MAF_INRAE=15.833
NC_035080.1	14264895	.	T	C	.	.	MAF_INRAE=1.667;MAF_USDA=3.279
NC_035080.1	14264897	.	C	T	.	.	MAF_INRAE=40.506;MAF_USDA=27.869
NC_035080.1	14264979	.	T	C	.	.	MAF_INRAE=3.797
NC_035080.1	14264980	.	C	T	.	.	MAF_INRAE=4.167;MAF_USDA=5.738
NC_035080.1	14265003	.	C	A	.	.	MAF_INRAE=7.5;MAF_USDA=15.574
NC_035080.1	14265051	.	G	A	.	.	MAF_INRAE=9.167
NC_035080.1	14265053	.	T	A	.	.	MAF_USDA=3.279
NC_035080.1	14265070	.	C	T	.	.	MAF_INRAE=8.333
NC_035080.1	14265208	.	G	A	.	.	MAF_USDA=1.639
NC_035080.1	14265249	.	T	G	.	.	MAF_INRAE=39.873
NC_035080.1	14265275	.	G	T	.	.	MAF_INRAE=15.789
NC_035080.1	14265279	.	A	C	.	.	MAF_INRAE=48.101
NC_035080.1	14265353	.	G	A	.	.	MAF_USDA=2.459
NC_035080.1	14265381	.	C	T	.	.	MAF_INRAE=4.167;MAF_USDA=19.412
NC_035080.1	14265383	.	A	C	.	.	MAF_INRAE=5.833;MAF_USDA=8.235
NC_035080.1	14265394	.	G	T	.	.	MAF_INRAE=4.167;MAF_USDA=20.0
NC_035080.1	14265463	.	A	C	.	.	MAF_INRAE=39.873;MAF_USDA=47.917
NC_035080.1	14265466	.	T	C	.	.	MAF_INRAE=40.833;MAF_USDA=18.75
NC_035080.1	14265518	.	A	C	.	.	MAF_INRAE=39.873;MAF_USDA=47.917
NC_035080.1	14265776	.	A	G	.	.	MAF_INRAE=5.263;MAF_USDA=2.083
NC_035080.1	14265779	.	G	C	.	.	MAF_INRAE=1.667
NC_035080.1	14265784	.	A	G	.	.	MAF_USDA=2.083
NC_035080.1	14265883	.	G	A	.	.	MAF_INRAE=33.544;MAF_USDA=18.75
NC_035080.1	14265898	.	A	C	.	.	MAF_INRAE=39.241;MAF_USDA=50.0
NC_035080.1	14265969	.	C	T	.	.	MAF_INRAE=39.241;MAF_USDA=47.917
NC_035080.1	14266221	.	A	G	.	.	MAF_INRAE=39.873;MAF_USDA=47.917
NC_035080.1	14266340	.	C	T	.	.	MAF_INRAE=3.333
NC_035080.1	14266477	.	G	T	.	.	MAF_INRAE=39.873;MAF_USDA=47.917
NC_035080.1	14266542	.	C	A	.	.	MAF_USDA=2.083
NC_035080.1	14266580	.	A	C	.	.	MAF_USDA=6.25
NC_035080.1	14266613	.	A	C	.	.	MAF_USDA=8.333
NC_035080.1	14266702	.	C	A	.	.	MAF_USDA=2.941
NC_035080.1	14266865	.	G	T	.	.	MAF_USDA=2.083
NC_035080.1	14266931	.	C	T	.	.	MAF_INRAE=39.241;MAF_USDA=47.917
NC_035080.1	14266961	.	G	A	.	.	MAF_USDA=2.083
NC_035080.1	14267012	.	A	C	.	.	MAF_INRAE=1.667;MAF_USDA=2.083
NC_035080.1	14267131	.	G	A	.	.	MAF_INRAE=1.667
NC_035080.1	14267202	.	A	G	.	.	MAF_USDA=3.279
NC_035080.1	14267263	.	C	T	.	.	MAF_INRAE=22.152;MAF_USDA=9.016
NC_035080.1	14267302	.	C	T	.	.	MAF_USDA=3.279
NC_035080.1	14267472	.	T	C	.	.	MAF_USDA=2.459
NC_035080.1	14267551	.	C	T	.	.	MAF_INRAE=34.177;MAF_USDA=4.918
NC_035080.1	14267614	.	C	T	.	.	MAF_INRAE=17.5;MAF_USDA=23.529
NC_035080.1	14267800	.	C	T	.	.	MAF_USDA=20.833
NC_035080.1	14267975	.	G	A	.	.	MAF_INRAE=24.051
NC_035080.1	14268478	.	C	T	.	.	MAF_INRAE=23.418
NC_035080.1	14268497	.	A	C	.	.	MAF_INRAE=41.667;MAF_USDA=20.833
NC_035080.1	14268673	.	G	A	.	.	MAF_USDA=1.639
NC_035080.1	14268819	.	C	A	.	.	MAF_USDA=2.459
NC_035080.1	14268837	.	T	G	.	.	MAF_INRAE=40.0;MAF_USDA=14.118
NC_035080.1	14268894	.	C	T	.	.	MAF_USDA=1.639
NC_035080.1	14268909	.	T	G	.	.	MAF_INRAE=41.667;MAF_USDA=15.294
NC_035080.1	14268954	.	T	C	.	.	MAF_USDA=1.639
NC_035080.1	14269008	.	T	G	.	.	MAF_USDA=3.279
NC_035080.1	14269071	.	A	T	.	.	MAF_INRAE=40.833
NC_035080.1	14269146	.	C	T	.	.	MAF_USDA=14.583
NC_035080.1	14269333	.	G	T	.	.	MAF_USDA=2.5
NC_035080.1	14269347	.	A	T	.	.	MAF_USDA=3.333
NC_035080.1	14269355	.	T	A	.	.	MAF_INRAE=34.81;MAF_USDA=10.714
NC_035080.1	14269376	.	G	T	.	.	MAF_USDA=4.167
NC_035080.1	14269414	.	G	A	.	.	MAF_USDA=2.5
NC_035080.1	14269444	.	C	A	.	.	MAF_USDA=1.786
NC_035080.1	14269474	.	G	A	.	.	MAF_USDA=1.765
NC_035080.1	14269634	.	C	G	.	.	MAF_INRAE=24.051
NC_035080.1	14269675	.	G	A	.	.	MAF_USDA=6.25
NC_035080.1	14269685	.	A	T	.	.	MAF_INRAE=21.053;MAF_USDA=2.941
NC_035080.1	14269703	.	G	A	.	.	MAF_INRAE=5.263
NC_035080.1	14269743	.	T	C	.	.	MAF_USDA=1.639
NC_035080.1	14269791	.	A	G	.	.	MAF_INRAE=3.797;MAF_USDA=2.459
NC_035080.1	14269809	.	A	T	.	.	MAF_USDA=2.941
NC_035080.1	14269923	.	G	C	.	.	MAF_USDA=2.941
NC_035080.1	14269979	.	G	A	.	.	MAF_INRAE=13.291;MAF_USDA=13.529
NC_035080.1	14269994	.	T	G	.	.	MAF_INRAE=1.667;MAF_USDA=2.459
NC_035080.1	14269997	.	T	C	.	.	MAF_INRAE=15.19;MAF_USDA=17.647
NC_035080.1	14270036	.	C	T	.	.	MAF_INRAE=39.873;MAF_USDA=14.286
NC_035080.1	14270105	.	C	A	.	.	MAF_INRAE=44.937;MAF_USDA=28.824
NC_035080.1	14270114	.	A	T	.	.	MAF_USDA=4.118
NC_035080.1	14270218	.	T	A	.	.	MAF_INRAE=5.263
NC_035080.1	14270307	.	G	A	.	.	MAF_INRAE=1.667;MAF_USDA=1.765
NC_035080.1	14270311	.	C	A	.	.	MAF_USDA=1.639
NC_035080.1	14270411	.	C	T	.	.	MAF_USDA=1.639
NC_035080.1	14270434	.	A	T	.	.	MAF_USDA=4.118
NC_035080.1	14270532	.	G	T	.	.	MAF_USDA=2.459
NC_035080.1	14270539	.	A	T	.	.	MAF_INRAE=40.506;MAF_USDA=15.294
NC_035080.1	14270548	.	T	C	.	.	MAF_USDA=1.639
NC_035080.1	14270594	.	G	T	.	.	MAF_INRAE=11.667
NC_035080.1	14270608	.	T	A	.	.	MAF_USDA=2.459
NC_035080.1	14270613	.	G	T	.	.	MAF_INRAE=39.241;MAF_USDA=21.765
NC_035080.1	14270655	.	G	T	.	.	MAF_USDA=25.0
NC_035080.1	14270657	.	A	G	.	.	MAF_INRAE=41.667;MAF_USDA=18.75
NC_035080.1	14271042	.	T	C	.	.	MAF_USDA=2.083
NC_035080.1	14271611	.	G	T	.	.	MAF_USDA=1.639
NC_035080.1	14271661	.	G	T	.	.	MAF_INRAE=3.333
NC_035080.1	14271723	.	T	C	.	.	MAF_USDA=2.459
NC_035080.1	14271804	.	G	C	.	.	MAF_INRAE=39.873;MAF_USDA=14.118
NC_035080.1	14271807	.	G	A	.	.	MAF_INRAE=15.789
NC_035080.1	14271864	.	C	G	.	.	MAF_INRAE=5.833;MAF_USDA=12.353
NC_035080.1	14271935	.	G	A	.	.	MAF_INRAE=42.105;MAF_USDA=23.529
NC_035080.1	14272040	.	G	C	.	.	MAF_USDA=4.098
NC_035080.1	14272149	.	C	T	.	.	MAF_INRAE=24.051;MAF_USDA=20.588
NC_035080.1	14272241	.	T	G	.	.	MAF_INRAE=39.873;MAF_USDA=29.167
NC_035080.1	14272246	.	A	G	.	.	MAF_USDA=1.639
NC_035080.1	14272295	.	T	C	.	.	MAF_USDA=1.639
NC_035080.1	14272342	.	T	G	.	.	MAF_USDA=2.083
NC_035080.1	14272351	.	G	A	.	.	MAF_INRAE=34.81;MAF_USDA=10.0
NC_035080.1	14272358	.	A	C	.	.	MAF_INRAE=34.81;MAF_USDA=10.588
NC_035080.1	14272391	.	G	A	.	.	MAF_INRAE=34.81;MAF_USDA=10.0
NC_035080.1	14272437	.	T	C	.	.	MAF_USDA=2.459
NC_035080.1	14272460	.	T	G	.	.	MAF_USDA=1.639
NC_035080.1	14272490	.	T	A	.	.	MAF_USDA=9.016
NC_035080.1	14272509	.	T	G	.	.	MAF_USDA=6.557
NC_035080.1	14272630	.	C	T	.	.	MAF_USDA=4.098
NC_035080.1	14272754	.	G	A	.	.	MAF_INRAE=39.241;MAF_USDA=23.529
NC_035080.1	14272776	.	C	G	.	.	MAF_USDA=4.918
NC_035080.1	14272807	.	T	C	.	.	MAF_USDA=1.639
NC_035080.1	14272859	.	G	A	.	.	MAF_USDA=4.918
NC_035080.1	14272885	.	T	A	.	.	MAF_USDA=2.083
NC_035080.1	14272928	.	G	A	.	.	MAF_USDA=1.639
NC_035080.1	14272967	.	A	T	.	.	MAF_INRAE=5.833;MAF_USDA=4.118
NC_035080.1	14272968	.	T	G	.	.	MAF_USDA=1.639
NC_035080.1	14272973	.	A	C	.	.	MAF_INRAE=34.177;MAF_USDA=10.588
NC_035080.1	14272985	.	G	T	.	.	MAF_USDA=1.639
NC_035080.1	14273051	.	T	C	.	.	MAF_INRAE=34.81;MAF_USDA=9.412
NC_035080.1	14273076	.	G	T	.	.	MAF_INRAE=5.833;MAF_USDA=6.471
NC_035080.1	14273192	.	T	A	.	.	MAF_INRAE=40.0
NC_035080.1	14273193	.	A	T	.	.	MAF_INRAE=27.5
NC_035080.1	14273202	.	A	G	.	.	MAF_INRAE=15.789;MAF_USDA=8.824
NC_035080.1	14273268	.	T	C	.	.	MAF_USDA=4.098
NC_035080.1	14273292	.	A	G	.	.	MAF_USDA=1.639
NC_035080.1	14273337	.	G	A	.	.	MAF_INRAE=15.789;MAF_USDA=4.706
NC_035080.1	14273414	.	T	G	.	.	MAF_USDA=29.167
NC_035080.1	14273535	.	C	T	.	.	MAF_INRAE=34.81;MAF_USDA=11.765
NC_035080.1	14273678	.	C	T	.	.	MAF_USDA=2.459
NC_035080.1	14273726	.	A	C	.	.	MAF_INRAE=3.165;MAF_USDA=3.279
NC_035080.1	14273766	.	C	T	.	.	MAF_USDA=4.918
NC_035080.1	14273852	.	C	T	.	.	MAF_USDA=1.639
NC_035080.1	14274201	.	G	T	.	.	MAF_USDA=1.639
NC_035080.1	14274428	.	G	T	.	.	MAF_USDA=4.918
NC_035080.1	14274451	.	C	T	.	.	MAF_INRAE=34.177;MAF_USDA=10.588
NC_035080.1	14274499	.	C	A	.	.	MAF_USDA=4.098
NC_035080.1	14274538	.	A	G	.	.	MAF_INRAE=11.667;MAF_USDA=1.639
NC_035080.1	14274734	.	G	T	.	.	MAF_INRAE=15.19;MAF_USDA=7.647
NC_035080.1	14274744	.	C	T	.	.	MAF_INRAE=7.595;MAF_USDA=15.882
NC_035080.1	14274797	.	A	C	.	.	MAF_USDA=2.459
NC_035080.1	14274800	.	G	T	.	.	MAF_INRAE=15.789;MAF_USDA=7.647
NC_035080.1	14274936	.	C	T	.	.	MAF_INRAE=15.789;MAF_USDA=6.471
NC_035080.1	14274964	.	G	T	.	.	MAF_USDA=4.918
NC_035080.1	14274972	.	C	A	.	.	MAF_INRAE=14.557;MAF_USDA=7.647
NC_035080.1	14275048	.	C	T	.	.	MAF_INRAE=17.089;MAF_USDA=20.0
NC_035080.1	14275050	.	A	G	.	.	MAF_INRAE=20.833;MAF_USDA=20.588
NC_035080.1	14275055	.	G	A	.	.	MAF_INRAE=17.089;MAF_USDA=20.0
NC_035080.1	14275056	.	T	G	.	.	MAF_INRAE=20.833;MAF_USDA=20.588
NC_035080.1	14275223	.	T	A	.	.	MAF_INRAE=15.19;MAF_USDA=7.647
NC_035080.1	14275424	.	G	A	.	.	MAF_USDA=4.118
NC_035080.1	14275443	.	G	A	.	.	MAF_USDA=6.471
NC_035080.1	14275516	.	A	T	.	.	MAF_INRAE=5.063;MAF_USDA=18.824
NC_035080.1	14275550	.	C	T	.	.	MAF_INRAE=36.076;MAF_USDA=15.882
NC_035080.1	14275592	.	T	A	.	.	MAF_USDA=1.765
NC_035080.1	14275621	.	T	A	.	.	MAF_INRAE=15.789;MAF_USDA=3.529
NC_035080.1	14275755	.	G	A	.	.	MAF_INRAE=10.833
NC_035080.1	14275823	.	C	T	.	.	MAF_USDA=14.583
NC_035080.1	14275908	.	G	A	.	.	MAF_USDA=5.294
NC_035080.1	14275933	.	T	C	.	.	MAF_USDA=2.459
NC_035080.1	14275939	.	G	T	.	.	MAF_USDA=4.098
NC_035080.1	14275948	.	G	A	.	.	MAF_INRAE=15.19;MAF_USDA=15.882
NC_035080.1	14276037	.	C	A	.	.	MAF_USDA=2.353
NC_035080.1	14276069	.	T	C	.	.	MAF_USDA=4.098
NC_035080.1	14276102	.	T	G	.	.	MAF_INRAE=17.089;MAF_USDA=18.235
NC_035080.1	14276196	.	A	T	.	.	MAF_INRAE=23.418
NC_035080.1	14276204	.	G	T	.	.	MAF_INRAE=5.263;MAF_USDA=5.952
NC_035080.1	14276260	.	C	T	.	.	MAF_INRAE=13.291;MAF_USDA=9.524
NC_035080.1	14276295	.	A	T	.	.	MAF_INRAE=3.333;MAF_USDA=8.824
NC_035080.1	14276297	.	A	G	.	.	MAF_USDA=4.118
NC_035080.1	14276298	.	T	C	.	.	MAF_INRAE=3.333;MAF_USDA=8.235
NC_035080.1	14276301	.	A	T	.	.	MAF_INRAE=3.333;MAF_USDA=8.824
NC_035080.1	14276516	.	A	T	.	.	MAF_USDA=3.279
NC_035080.1	14276535	.	T	C	.	.	MAF_INRAE=48.734;MAF_USDA=48.235
NC_035080.1	14276670	.	T	G	.	.	MAF_INRAE=48.734;MAF_USDA=30.588
NC_035080.1	14276710	.	A	C	.	.	MAF_USDA=3.279
NC_035080.1	14276714	.	C	G	.	.	MAF_USDA=10.656
NC_035080.1	14276737	.	C	A	.	.	MAF_INRAE=15.19;MAF_USDA=8.235
NC_035080.1	14276906	.	T	C	.	.	MAF_INRAE=36.842;MAF_USDA=8.235
NC_035080.1	14276973	.	C	G	.	.	MAF_USDA=18.235
NC_035080.1	14277091	.	T	A	.	.	MAF_INRAE=15.789;MAF_USDA=20.588
NC_035080.1	14277212	.	A	T	.	.	MAF_USDA=8.197
NC_035080.1	14277224	.	A	C	.	.	MAF_USDA=14.754
NC_035080.1	14277334	.	G	T	.	.	MAF_INRAE=12.5;MAF_USDA=5.294
NC_035080.1	14277337	.	G	A	.	.	MAF_INRAE=28.481;MAF_USDA=31.176
NC_035080.1	14277457	.	A	G	.	.	MAF_INRAE=17.5;MAF_USDA=18.824
NC_035080.1	14277473	.	T	G	.	.	MAF_USDA=9.836
NC_035080.1	14277586	.	G	C	.	.	MAF_USDA=2.459
NC_035080.1	14277648	.	T	G	.	.	MAF_INRAE=15.19;MAF_USDA=7.647
NC_035080.1	14277784	.	T	C	.	.	MAF_USDA=2.459
NC_035080.1	14277822	.	C	A	.	.	MAF_INRAE=36.709;MAF_USDA=22.353
NC_035080.1	14277829	.	C	A	.	.	MAF_USDA=2.459
NC_035080.1	14277941	.	A	G	.	.	MAF_USDA=5.738
NC_035080.1	14277955	.	G	A	.	.	MAF_INRAE=28.481;MAF_USDA=30.328
NC_035080.1	14277984	.	T	A	.	.	MAF_USDA=3.279
NC_035080.1	14278042	.	A	G	.	.	MAF_USDA=1.639
NC_035080.1	14278096	.	G	A	.	.	MAF_INRAE=17.5;MAF_USDA=16.471
NC_035080.1	14278097	.	C	T	.	.	MAF_INRAE=17.5;MAF_USDA=16.471
NC_035080.1	14278099	.	G	C	.	.	MAF_USDA=1.639
NC_035080.1	14278119	.	G	T	.	.	MAF_INRAE=34.177;MAF_USDA=8.824
NC_035080.1	14278148	.	G	C	.	.	MAF_USDA=8.824
NC_035080.1	14278153	.	G	C	.	.	MAF_USDA=1.765
NC_035080.1	14278155	.	A	C	.	.	MAF_USDA=47.647
NC_035080.1	14278229	.	C	T	.	.	MAF_USDA=18.033
NC_035080.1	14278233	.	A	C	.	.	MAF_USDA=13.529
NC_035080.1	14278252	.	C	T	.	.	MAF_USDA=4.167
NC_035080.1	14278256	.	C	T	.	.	MAF_USDA=4.098
NC_035080.1	14278278	.	C	A	.	.	MAF_USDA=3.279
NC_035080.1	14278291	.	G	C	.	.	MAF_USDA=14.706
NC_035080.1	14278334	.	C	A	.	.	MAF_USDA=20.833
NC_035080.1	14279315	.	T	A	.	.	MAF_USDA=2.083
NC_035080.1	14279325	.	G	A	.	.	MAF_USDA=4.098
NC_035080.1	14279386	.	A	G	.	.	MAF_INRAE=36.842;MAF_USDA=7.647
NC_035080.1	14279554	.	G	T	.	.	MAF_INRAE=34.177;MAF_USDA=8.824
NC_035080.1	14279560	.	G	T	.	.	MAF_USDA=2.083
NC_035080.1	14279713	.	C	T	.	.	MAF_USDA=5.738
NC_035080.1	14279736	.	A	G	.	.	MAF_USDA=1.639
NC_035080.1	14279755	.	A	T	.	.	MAF_USDA=1.639
NC_035080.1	14279764	.	A	G	.	.	MAF_USDA=1.639
NC_035080.1	14280361	.	C	T	.	.	MAF_USDA=1.639
NC_035080.1	14280368	.	G	A	.	.	MAF_INRAE=5.063;MAF_USDA=3.279
NC_035080.1	14280549	.	C	G	.	.	MAF_USDA=5.738
NC_035080.1	14280675	.	A	C	.	.	MAF_USDA=5.294
NC_035080.1	14280702	.	G	T	.	.	MAF_USDA=1.639
NC_035080.1	14280895	.	C	T	.	.	MAF_INRAE=10.127;MAF_USDA=28.235
NC_035080.1	14280901	.	G	C	.	.	MAF_INRAE=27.215;MAF_USDA=36.471
NC_035080.1	14281001	.	C	A	.	.	MAF_USDA=2.941
NC_035080.1	14281040	.	G	A	.	.	MAF_USDA=5.882
NC_035080.1	14281100	.	C	T	.	.	MAF_INRAE=15.19;MAF_USDA=11.176
NC_035080.1	14281101	.	G	A	.	.	MAF_INRAE=10.833;MAF_USDA=5.738
NC_035080.1	14281139	.	G	C	.	.	MAF_USDA=1.765
NC_035080.1	14281164	.	C	T	.	.	MAF_USDA=2.459
NC_035080.1	14281369	.	A	T	.	.	MAF_USDA=4.118
NC_035080.1	14281446	.	A	T	.	.	MAF_INRAE=24.051;MAF_USDA=7.377
NC_035080.1	14281596	.	G	A	.	.	MAF_INRAE=28.481;MAF_USDA=29.412
NC_035080.1	14281624	.	T	A	.	.	MAF_USDA=4.118
NC_035080.1	14281695	.	G	C	.	.	MAF_INRAE=33.544;MAF_USDA=8.824
NC_035080.1	14281718	.	G	C	.	.	MAF_INRAE=28.481;MAF_USDA=33.929
NC_035080.1	14281760	.	T	G	.	.	MAF_USDA=4.762
NC_035080.1	14281761	.	T	A	.	.	MAF_USDA=4.819
NC_035080.1	14281762	.	A	T	.	.	MAF_USDA=4.167
NC_035080.1	14281771	.	G	T	.	.	MAF_USDA=2.5
NC_035080.1	14281787	.	G	A	.	.	MAF_INRAE=28.481;MAF_USDA=33.529
NC_035080.1	14281897	.	T	C	.	.	MAF_USDA=1.639
NC_035080.1	14282018	.	A	C	.	.	MAF_USDA=26.087
NC_035080.1	14283116	.	C	T	.	.	MAF_USDA=41.304
NC_035080.1	14283336	.	C	G	.	.	MAF_USDA=4.167
NC_035080.1	14283381	.	C	T	.	.	MAF_USDA=10.0
NC_035080.1	14283399	.	C	T	.	.	MAF_INRAE=27.848;MAF_USDA=32.941
NC_035080.1	14283421	.	T	C	.	.	MAF_USDA=4.118
NC_035080.1	14283427	.	T	G	.	.	MAF_INRAE=27.215;MAF_USDA=14.706
NC_035080.1	14283479	.	T	G	.	.	MAF_INRAE=34.177;MAF_USDA=15.882
NC_035080.1	14283490	.	A	G	.	.	MAF_INRAE=44.304;MAF_USDA=41.176
NC_035080.1	14283551	.	C	T	.	.	MAF_USDA=5.294
NC_035080.1	14283572	.	C	A	.	.	MAF_INRAE=28.481;MAF_USDA=33.529
NC_035080.1	14283602	.	A	C	.	.	MAF_INRAE=15.789;MAF_USDA=1.639
NC_035080.1	14283605	.	A	G	.	.	MAF_INRAE=28.481;MAF_USDA=33.529
NC_035080.1	14283611	.	C	A	.	.	MAF_USDA=1.639
NC_035080.1	14283616	.	T	G	.	.	MAF_INRAE=28.481;MAF_USDA=33.529
NC_035080.1	14283684	.	T	C	.	.	MAF_USDA=1.639
NC_035080.1	14283692	.	G	T	.	.	MAF_USDA=2.459
NC_035080.1	14283707	.	C	T	.	.	MAF_INRAE=27.215;MAF_USDA=31.765
NC_035080.1	14283712	.	G	T	.	.	MAF_INRAE=27.215;MAF_USDA=30.588
NC_035080.1	14283720	.	T	C	.	.	MAF_INRAE=27.215;MAF_USDA=31.176
NC_035080.1	14283731	.	A	C	.	.	MAF_INRAE=15.789
NC_035080.1	14283753	.	C	A	.	.	MAF_USDA=1.667
NC_035080.1	14283801	.	A	C	.	.	MAF_INRAE=36.842;MAF_USDA=31.176
NC_035080.1	14283814	.	T	C	.	.	MAF_USDA=14.118
NC_035080.1	14283844	.	C	G	.	.	MAF_INRAE=15.789;MAF_USDA=14.706
NC_035080.1	14283875	.	G	A	.	.	MAF_INRAE=27.848;MAF_USDA=33.529
NC_035080.1	14283876	.	A	C	.	.	MAF_INRAE=15.789;MAF_USDA=14.706
NC_035080.1	14283882	.	C	G	.	.	MAF_USDA=2.459
NC_035080.1	14283896	.	C	G	.	.	MAF_INRAE=28.481
NC_035080.1	14283903	.	A	G	.	.	MAF_INRAE=27.848
NC_035080.1	14283905	.	A	T	.	.	MAF_INRAE=5.263;MAF_USDA=3.279
NC_035080.1	14283945	.	A	C	.	.	MAF_INRAE=25.949;MAF_USDA=33.529
NC_035080.1	14283994	.	A	G	.	.	MAF_INRAE=35.443;MAF_USDA=17.647
NC_035080.1	14284214	.	G	A	.	.	MAF_USDA=34.118
NC_035080.1	14284269	.	C	T	.	.	MAF_USDA=4.167
NC_035080.1	14284312	.	G	A	.	.	MAF_USDA=1.639
NC_035080.1	14284344	.	T	A	.	.	MAF_INRAE=27.848
NC_035080.1	14284350	.	T	C	.	.	MAF_INRAE=5.833
NC_035080.1	14284352	.	C	A	.	.	MAF_INRAE=5.833
NC_035080.1	14284368	.	T	A	.	.	MAF_INRAE=5.0
NC_035080.1	14284374	.	A	G	.	.	MAF_INRAE=5.0
NC_035080.1	14284413	.	C	G	.	.	MAF_USDA=4.167
NC_035080.1	14284417	.	A	G	.	.	MAF_USDA=2.41
NC_035080.1	14284424	.	T	G	.	.	MAF_USDA=2.5
NC_035080.1	14284444	.	C	G	.	.	MAF_INRAE=28.481;MAF_USDA=33.929
NC_035080.1	14284471	.	A	C	.	.	MAF_USDA=5.952
NC_035080.1	14284505	.	A	T	.	.	MAF_INRAE=28.481;MAF_USDA=34.524
NC_035080.1	14284577	.	C	G	.	.	MAF_USDA=4.118
NC_035080.1	14285599	.	G	T	.	.	MAF_INRAE=2.5
NC_035080.1	14285851	.	T	C	.	.	MAF_USDA=1.765
NC_035080.1	14285855	.	G	T	.	.	MAF_USDA=2.941
NC_035080.1	14285919	.	T	C	.	.	MAF_INRAE=44.304;MAF_USDA=40.0
NC_035080.1	14286084	.	A	G	.	.	MAF_INRAE=17.089;MAF_USDA=21.765
NC_035080.1	14286086	.	C	A	.	.	MAF_USDA=1.639
NC_035080.1	14286213	.	C	T	.	.	MAF_USDA=1.639
NC_035080.1	14286228	.	T	C	.	.	MAF_INRAE=20.253;MAF_USDA=17.647
NC_035080.1	14286455	.	C	A	.	.	MAF_INRAE=27.215;MAF_USDA=15.574
NC_035080.1	14286504	.	T	C	.	.	MAF_INRAE=24.051;MAF_USDA=28.235
NC_035080.1	14286564	.	C	A	.	.	MAF_INRAE=15.19;MAF_USDA=7.647
NC_035080.1	14286565	.	C	T	.	.	MAF_INRAE=8.333;MAF_USDA=7.647
NC_035080.1	14286604	.	G	A	.	.	MAF_INRAE=24.051;MAF_USDA=9.016
NC_035080.1	14286661	.	C	T	.	.	MAF_INRAE=10.833;MAF_USDA=6.557
NC_035080.1	14286682	.	C	A	.	.	MAF_USDA=3.529
NC_035080.1	14286873	.	C	T	.	.	MAF_INRAE=15.19;MAF_USDA=7.647
NC_035080.1	14286911	.	A	C	.	.	MAF_INRAE=15.789;MAF_USDA=6.471
NC_035080.1	14286933	.	G	A	.	.	MAF_USDA=9.412
NC_035080.1	14286966	.	C	A	.	.	MAF_USDA=2.083
NC_035080.1	14287024	.	C	A	.	.	MAF_INRAE=15.789;MAF_USDA=3.279
NC_035080.1	14287025	.	A	C	.	.	MAF_USDA=3.279
NC_035080.1	14287154	.	T	C	.	.	MAF_USDA=4.167
NC_035080.1	14287296	.	C	T	.	.	MAF_INRAE=27.215;MAF_USDA=14.118
NC_035080.1	14287641	.	G	A	.	.	MAF_INRAE=24.684;MAF_USDA=7.377
NC_035080.1	14287719	.	T	G	.	.	MAF_USDA=3.279
NC_035080.1	14287760	.	C	T	.	.	MAF_USDA=6.557
NC_035080.1	14287821	.	G	A	.	.	MAF_INRAE=31.579;MAF_USDA=31.176
NC_035080.1	14287986	.	C	A	.	.	MAF_INRAE=5.0;MAF_USDA=9.412
NC_035080.1	14288019	.	C	A	.	.	MAF_USDA=1.639
NC_035080.1	14288048	.	C	T	.	.	MAF_USDA=2.353
NC_035080.1	14288089	.	T	A	.	.	MAF_USDA=1.639
NC_035080.1	14288100	.	C	T	.	.	MAF_USDA=2.083
NC_035080.1	14288427	.	G	A	.	.	MAF_INRAE=20.253;MAF_USDA=14.706
NC_035080.1	14288496	.	G	A	.	.	MAF_USDA=1.639
NC_035080.1	14288511	.	G	T	.	.	MAF_USDA=2.353
NC_035080.1	14288573	.	T	G	.	.	MAF_USDA=2.459
NC_035080.1	14288579	.	C	A	.	.	MAF_USDA=3.279
NC_035080.1	14288638	.	C	T	.	.	MAF_INRAE=3.333
NC_035080.1	14288646	.	C	T	.	.	MAF_INRAE=3.333;MAF_USDA=13.529
NC_035080.1	14288647	.	G	C	.	.	MAF_INRAE=3.333;MAF_USDA=15.294
NC_035080.1	14288665	.	T	C	.	.	MAF_INRAE=6.667;MAF_USDA=15.882
NC_035080.1	14288666	.	T	C	.	.	MAF_INRAE=6.667;MAF_USDA=14.706
NC_035080.1	14288682	.	A	G	.	.	MAF_INRAE=9.167
NC_035080.1	14288683	.	C	T	.	.	MAF_INRAE=11.667
NC_035080.1	14288687	.	G	A	.	.	MAF_INRAE=11.667
NC_035080.1	14288698	.	G	A	.	.	MAF_INRAE=11.667;MAF_USDA=23.529
NC_035080.1	14288701	.	T	A	.	.	MAF_INRAE=15.833
NC_035080.1	14288702	.	A	C	.	.	MAF_INRAE=16.667
NC_035080.1	14288704	.	T	G	.	.	MAF_INRAE=16.667
NC_035080.1	14288705	.	G	A	.	.	MAF_INRAE=17.5
NC_035080.1	14288708	.	C	T	.	.	MAF_USDA=2.353
NC_035080.1	14288802	.	C	T	.	.	MAF_USDA=13.115
NC_035080.1	14288809	.	C	T	.	.	MAF_USDA=1.639
NC_035080.1	14288815	.	A	C	.	.	MAF_USDA=1.639
NC_035080.1	14288838	.	C	T	.	.	MAF_INRAE=22.5
NC_035080.1	14288839	.	C	T	.	.	MAF_INRAE=11.667
NC_035080.1	14288845	.	A	T	.	.	MAF_INRAE=21.667
NC_035080.1	14288850	.	A	T	.	.	MAF_INRAE=20.833
NC_035080.1	14288854	.	A	T	.	.	MAF_INRAE=20.833
NC_035080.1	14288856	.	C	T	.	.	MAF_INRAE=20.833
NC_035080.1	14288871	.	G	C	.	.	MAF_INRAE=18.333
NC_035080.1	14288877	.	C	T	.	.	MAF_INRAE=16.667
NC_035080.1	14288878	.	G	T,A	.	.	MAF_INRAE=15.833;MAF_USDA=3.279
NC_035080.1	14288882	.	A	G	.	.	MAF_INRAE=16.667
NC_035080.1	14288889	.	A	C	.	.	MAF_INRAE=15.0
NC_035080.1	14288909	.	G	A	.	.	MAF_INRAE=15.789
NC_035080.1	14288941	.	C	T	.	.	MAF_USDA=4.118
NC_035080.1	14288957	.	C	T	.	.	MAF_INRAE=1.667
NC_035080.1	14289000	.	G	A	.	.	MAF_USDA=3.279
NC_035080.1	14289075	.	C	G	.	.	MAF_INRAE=9.167
NC_035080.1	14289077	.	T	C	.	.	MAF_INRAE=9.167
NC_035080.1	14289079	.	T	C	.	.	MAF_INRAE=9.167
NC_035080.1	14289082	.	T	G	.	.	MAF_INRAE=9.167
NC_035080.1	14289087	.	G	A	.	.	MAF_INRAE=9.167
NC_035080.1	14289089	.	T	C	.	.	MAF_USDA=4.918
NC_035080.1	14289129	.	A	G	.	.	MAF_INRAE=9.167
NC_035080.1	14289136	.	T	C	.	.	MAF_INRAE=9.167
NC_035080.1	14289140	.	A	T	.	.	MAF_USDA=2.941
NC_035080.1	14289142	.	C	T	.	.	MAF_USDA=2.459
NC_035080.1	14289143	.	A	G	.	.	MAF_INRAE=8.333
NC_035080.1	14289151	.	G	A	.	.	MAF_INRAE=6.667
NC_035080.1	14289155	.	T	G	.	.	MAF_INRAE=6.667
NC_035080.1	14289184	.	C	T	.	.	MAF_INRAE=11.667;MAF_USDA=21.176
NC_035080.1	14289582	.	G	A	.	.	MAF_USDA=2.941
NC_035080.1	14289595	.	G	A	.	.	MAF_USDA=3.279
NC_035080.1	14289609	.	A	G	.	.	MAF_USDA=7.377
NC_035080.1	14289647	.	G	T	.	.	MAF_USDA=5.0
NC_035080.1	14289737	.	G	A	.	.	MAF_INRAE=47.368;MAF_USDA=21.765
NC_035080.1	14289851	.	C	T	.	.	MAF_INRAE=9.494;MAF_USDA=12.5
NC_035080.1	14289878	.	C	T	.	.	MAF_USDA=2.083
NC_035080.1	14289997	.	T	C	.	.	MAF_INRAE=15.789
NC_035080.1	14290077	.	C	G	.	.	MAF_INRAE=20.253;MAF_USDA=14.706
NC_035080.1	14290132	.	C	T	.	.	MAF_USDA=1.639
NC_035080.1	14290170	.	G	A	.	.	MAF_USDA=2.459
NC_035080.1	14290219	.	A	G	.	.	MAF_INRAE=3.333
NC_035080.1	14290220	.	C	A	.	.	MAF_INRAE=3.333
NC_035080.1	14290225	.	T	C	.	.	MAF_USDA=4.118
NC_035080.1	14290280	.	G	A	.	.	MAF_USDA=3.333
NC_035080.1	14290310	.	C	G	.	.	MAF_USDA=4.167
NC_035080.1	14290333	.	C	T	.	.	MAF_USDA=4.237
NC_035080.1	14290373	.	A	G	.	.	MAF_USDA=2.542
NC_035080.1	14290391	.	C	T	.	.	MAF_INRAE=48.333;MAF_USDA=46.988
NC_035080.1	14290711	.	C	T	.	.	MAF_INRAE=47.5;MAF_USDA=46.386
NC_035080.1	14290766	.	G	T	.	.	MAF_INRAE=8.333;MAF_USDA=8.434
NC_035080.1	14290802	.	T	A	.	.	MAF_INRAE=32.278;MAF_USDA=9.412
NC_035080.1	14290805	.	T	C	.	.	MAF_INRAE=1.667
NC_035080.1	14290870	.	C	T	.	.	MAF_INRAE=40.506;MAF_USDA=45.294
NC_035080.1	14290883	.	A	T	.	.	MAF_INRAE=21.519;MAF_USDA=21.765
NC_035080.1	14291002	.	T	C	.	.	MAF_USDA=8.824
NC_035080.1	14291117	.	A	G	.	.	MAF_USDA=45.833
NC_035080.1	14291119	.	A	C	.	.	MAF_USDA=47.917
NC_035080.1	14291185	.	C	T	.	.	MAF_USDA=41.667
NC_035080.1	14291793	.	A	G	.	.	MAF_INRAE=37.342;MAF_USDA=45.294
NC_035080.1	14291820	.	C	G	.	.	MAF_INRAE=22.785;MAF_USDA=12.353
NC_035080.1	14291927	.	T	C	.	.	MAF_INRAE=32.278;MAF_USDA=42.941
NC_035080.1	14292040	.	A	C	.	.	MAF_INRAE=33.544;MAF_USDA=49.412
NC_035080.1	14292045	.	G	A	.	.	MAF_USDA=19.412
NC_035080.1	14292068	.	T	A	.	.	MAF_INRAE=33.544;MAF_USDA=24.118
NC_035080.1	14292120	.	C	A	.	.	MAF_USDA=2.459
NC_035080.1	14292151	.	T	G	.	.	MAF_INRAE=39.241;MAF_USDA=42.623
NC_035080.1	14292176	.	T	C	.	.	MAF_USDA=17.213
NC_035080.1	14292237	.	C	T	.	.	MAF_USDA=2.459
NC_035080.1	14292247	.	G	A	.	.	MAF_USDA=2.459
NC_035080.1	14292252	.	C	T	.	.	MAF_USDA=9.016
NC_035080.1	14292405	.	C	T	.	.	MAF_INRAE=5.063;MAF_USDA=6.25
NC_035080.1	14292425	.	C	T	.	.	MAF_USDA=2.5
NC_035080.1	14292475	.	C	T	.	.	MAF_INRAE=4.167
NC_035080.1	14292516	.	T	A	.	.	MAF_INRAE=11.667;MAF_USDA=13.529
NC_035080.1	14292576	.	G	A	.	.	MAF_INRAE=24.684;MAF_USDA=9.412
NC_035080.1	14292628	.	T	C	.	.	MAF_INRAE=11.667;MAF_USDA=12.353
NC_035080.1	14292662	.	C	T	.	.	MAF_USDA=2.941
NC_035080.1	14292712	.	T	A	.	.	MAF_INRAE=15.19;MAF_USDA=7.059
NC_035080.1	14292722	.	C	T	.	.	MAF_INRAE=24.051;MAF_USDA=13.529
NC_035080.1	14292841	.	T	A	.	.	MAF_INRAE=35.443;MAF_USDA=32.353
NC_035080.1	14292908	.	C	A	.	.	MAF_USDA=8.197
NC_035080.1	14292909	.	T	C	.	.	MAF_USDA=3.279
NC_035080.1	14292910	.	C	T	.	.	MAF_INRAE=47.468;MAF_USDA=31.765
NC_035080.1	14292912	.	G	T	.	.	MAF_INRAE=10.833;MAF_USDA=16.393
NC_035080.1	14292981	.	A	C	.	.	MAF_INRAE=20.253;MAF_USDA=35.882
NC_035080.1	14292983	.	T	G	.	.	MAF_USDA=1.765
NC_035080.1	14293013	.	C	T	.	.	MAF_USDA=3.279
NC_035080.1	14293050	.	G	A	.	.	MAF_INRAE=15.19;MAF_USDA=7.647
NC_035080.1	14293122	.	C	A	.	.	MAF_INRAE=23.418;MAF_USDA=34.118
NC_035080.1	14293263	.	A	G	.	.	MAF_INRAE=23.418;MAF_USDA=35.294
NC_035080.1	14293275	.	G	A	.	.	MAF_INRAE=15.19;MAF_USDA=7.647
NC_035080.1	14293280	.	G	A	.	.	MAF_INRAE=23.418;MAF_USDA=35.294
NC_035080.1	14293357	.	G	A	.	.	MAF_INRAE=15.789;MAF_USDA=4.098
NC_035080.1	14293361	.	C	T	.	.	MAF_USDA=2.459
NC_035080.1	14293364	.	A	G	.	.	MAF_INRAE=10.833;MAF_USDA=10.0
NC_035080.1	14293378	.	A	G	.	.	MAF_INRAE=27.215;MAF_USDA=21.765
NC_035080.1	14293385	.	G	T	.	.	MAF_INRAE=10.833;MAF_USDA=11.765
NC_035080.1	14293443	.	G	T	.	.	MAF_INRAE=36.842;MAF_USDA=11.765
NC_035080.1	14293520	.	C	A	.	.	MAF_USDA=1.639
NC_035080.1	14293527	.	G	C	.	.	MAF_INRAE=5.063;MAF_USDA=7.059
NC_035080.1	14293556	.	C	T	.	.	MAF_USDA=3.279
NC_035080.1	14293582	.	C	T	.	.	MAF_USDA=7.377
NC_035080.1	14293587	.	C	T	.	.	MAF_USDA=8.197
NC_035080.1	14293592	.	G	T	.	.	MAF_INRAE=15.789
NC_035080.1	14293600	.	G	T	.	.	MAF_INRAE=24.051;MAF_USDA=6.557
NC_035080.1	14293603	.	A	T	.	.	MAF_INRAE=26.667;MAF_USDA=13.529
NC_035080.1	14293608	.	A	T	.	.	MAF_INRAE=33.544;MAF_USDA=14.118
NC_035080.1	14293628	.	G	A	.	.	MAF_INRAE=14.557;MAF_USDA=7.647
NC_035080.1	14293654	.	G	C	.	.	MAF_INRAE=23.333;MAF_USDA=45.882
NC_035080.1	14293695	.	G	A	.	.	MAF_USDA=5.738
NC_035080.1	14293700	.	G	A	.	.	MAF_USDA=12.295
NC_035080.1	14293719	.	G	A	.	.	MAF_USDA=8.197
NC_035080.1	14293724	.	T	C	.	.	MAF_USDA=8.197
NC_035080.1	14293783	.	A	G	.	.	MAF_INRAE=13.158
NC_035080.1	14293793	.	G	T	.	.	MAF_INRAE=13.158
NC_035080.1	14293816	.	T	G	.	.	MAF_INRAE=13.158
NC_035080.1	14293823	.	G	C	.	.	MAF_USDA=1.639
NC_035080.1	14293836	.	G	A	.	.	MAF_INRAE=15.789;MAF_USDA=1.639
NC_035080.1	14293842	.	T	G	.	.	MAF_INRAE=15.789;MAF_USDA=2.459
NC_035080.1	14293852	.	A	T	.	.	MAF_INRAE=27.215;MAF_USDA=21.765
NC_035080.1	14293853	.	G	T	.	.	MAF_INRAE=30.833;MAF_USDA=21.176
NC_035080.1	14293917	.	C	T	.	.	MAF_INRAE=25.316;MAF_USDA=12.941
NC_035080.1	14293924	.	C	G	.	.	MAF_INRAE=5.063;MAF_USDA=18.75
NC_035080.1	14293965	.	T	C	.	.	MAF_INRAE=5.263;MAF_USDA=2.459
NC_035080.1	14293967	.	A	T	.	.	MAF_USDA=2.353
NC_035080.1	14293991	.	G	A	.	.	MAF_INRAE=10.833;MAF_USDA=2.459
NC_035080.1	14294012	.	G	A	.	.	MAF_INRAE=6.667;MAF_USDA=11.176
NC_035080.1	14294056	.	A	T	.	.	MAF_INRAE=5.063;MAF_USDA=18.824
NC_035080.1	14294062	.	C	T	.	.	MAF_INRAE=15.789;MAF_USDA=3.279
NC_035080.1	14294063	.	G	A	.	.	MAF_USDA=5.738
NC_035080.1	14294086	.	A	G	.	.	MAF_INRAE=28.481;MAF_USDA=40.588
NC_035080.1	14294093	.	A	T	.	.	MAF_INRAE=24.684;MAF_USDA=14.118
NC_035080.1	14294117	.	T	C	.	.	MAF_INRAE=20.253;MAF_USDA=29.412
NC_035080.1	14294132	.	G	A	.	.	MAF_INRAE=15.789;MAF_USDA=3.279
NC_035080.1	14294169	.	A	T	.	.	MAF_INRAE=28.481;MAF_USDA=41.176
NC_035080.1	14294181	.	A	T	.	.	MAF_USDA=1.639
NC_035080.1	14294232	.	A	G	.	.	MAF_INRAE=28.481;MAF_USDA=40.588
NC_035080.1	14294238	.	A	G	.	.	MAF_INRAE=28.481;MAF_USDA=41.176
NC_035080.1	14294278	.	A	G	.	.	MAF_USDA=1.639
NC_035080.1	14294307	.	G	A	.	.	MAF_USDA=4.098
NC_035080.1	14294312	.	C	T	.	.	MAF_INRAE=31.646;MAF_USDA=44.118
NC_035080.1	14294318	.	C	T	.	.	MAF_INRAE=10.833;MAF_USDA=10.588
NC_035080.1	14294333	.	T	C	.	.	MAF_USDA=7.377
NC_035080.1	14294347	.	C	A	.	.	MAF_USDA=7.377
NC_035080.1	14294379	.	C	T	.	.	MAF_INRAE=23.418;MAF_USDA=22.353
NC_035080.1	14294551	.	C	A	.	.	MAF_INRAE=15.19;MAF_USDA=9.412
NC_035080.1	14294575	.	A	G	.	.	MAF_USDA=4.918
NC_035080.1	14294583	.	C	T	.	.	MAF_USDA=6.78
NC_035080.1	14294606	.	T	A	.	.	MAF_USDA=7.627
NC_035080.1	14294706	.	T	A	.	.	MAF_USDA=5.085
NC_035080.1	14294732	.	G	A	.	.	MAF_USDA=2.542
NC_035080.1	14294783	.	G	A	.	.	MAF_USDA=3.39
NC_035080.1	14294797	.	G	T	.	.	MAF_USDA=2.542
NC_035080.1	14294832	.	C	T	.	.	MAF_INRAE=15.789;MAF_USDA=3.279
NC_035080.1	14294839	.	G	A	.	.	MAF_USDA=7.377
NC_035080.1	14294882	.	A	C	.	.	MAF_USDA=33.333
NC_035080.1	14294910	.	A	G	.	.	MAF_INRAE=15.789;MAF_USDA=3.279
NC_035080.1	14294977	.	G	A	.	.	MAF_USDA=8.197
NC_035080.1	14294986	.	C	T	.	.	MAF_USDA=25.0
NC_035080.1	14295055	.	C	T	.	.	MAF_USDA=3.279
NC_035080.1	14295104	.	G	A	.	.	MAF_USDA=1.639
NC_035080.1	14295126	.	G	A	.	.	MAF_USDA=4.918
NC_035080.1	14295144	.	G	A	.	.	MAF_USDA=3.279
NC_035080.1	14295201	.	C	T	.	.	MAF_INRAE=6.667;MAF_USDA=6.471
NC_035080.1	14295210	.	C	T	.	.	MAF_INRAE=23.418;MAF_USDA=37.647
NC_035080.1	14295245	.	A	G	.	.	MAF_INRAE=23.418;MAF_USDA=28.824
NC_035080.1	14295273	.	T	C	.	.	MAF_USDA=1.639
NC_035080.1	14295275	.	C	A	.	.	MAF_INRAE=35.443;MAF_USDA=25.0
NC_035080.1	14295357	.	T	A	.	.	MAF_USDA=8.333
NC_035080.1	14295358	.	T	A	.	.	MAF_USDA=12.5
NC_035080.1	14295359	.	A	T	.	.	MAF_USDA=45.833
NC_035080.1	14295362	.	G	A	.	.	MAF_USDA=10.417
NC_035080.1	14295363	.	T	G	.	.	MAF_USDA=10.417
NC_035080.1	14295366	.	T	A	.	.	MAF_USDA=12.5
NC_035080.1	14295367	.	T	C	.	.	MAF_USDA=12.5
NC_035080.1	14295370	.	T	A	.	.	MAF_INRAE=27.5
NC_035080.1	14295371	.	T	A	.	.	MAF_INRAE=27.5
NC_035080.1	14295372	.	G	A	.	.	MAF_USDA=12.5
NC_035080.1	14295374	.	T	G	.	.	MAF_USDA=12.5
NC_035080.1	14295375	.	C	A	.	.	MAF_USDA=30.723
NC_035080.1	14295482	.	T	C	.	.	MAF_USDA=2.459
NC_035080.1	14295510	.	C	T	.	.	MAF_USDA=7.377
NC_035080.1	14295511	.	C	T	.	.	MAF_USDA=7.377
NC_035080.1	14295523	.	A	G	.	.	MAF_INRAE=10.833;MAF_USDA=9.412
NC_035080.1	14295607	.	G	T	.	.	MAF_INRAE=6.667;MAF_USDA=4.118
NC_035080.1	14295624	.	C	T	.	.	MAF_USDA=13.934
NC_035080.1	14295656	.	C	T	.	.	MAF_INRAE=15.789
NC_035080.1	14295706	.	C	A	.	.	MAF_USDA=4.098
NC_035080.1	14295731	.	A	T	.	.	MAF_INRAE=5.696;MAF_USDA=6.25
NC_035080.1	14295737	.	T	A	.	.	MAF_USDA=2.353
NC_035080.1	14295768	.	G	T	.	.	MAF_INRAE=15.789;MAF_USDA=17.059
NC_035080.1	14295861	.	T	G	.	.	MAF_USDA=2.459
NC_035080.1	14295893	.	C	T	.	.	MAF_USDA=2.459
NC_035080.1	14295911	.	G	A	.	.	MAF_INRAE=15.789
NC_035080.1	14295926	.	A	C	.	.	MAF_INRAE=5.263;MAF_USDA=2.459
NC_035080.1	14295957	.	T	G	.	.	MAF_USDA=3.279
NC_035080.1	14296090	.	C	T	.	.	MAF_INRAE=16.456;MAF_USDA=10.588
NC_035080.1	14296104	.	A	G	.	.	MAF_INRAE=15.789;MAF_USDA=4.098
NC_035080.1	14296223	.	C	A	.	.	MAF_INRAE=11.667;MAF_USDA=4.167
NC_035080.1	14296226	.	T	A	.	.	MAF_USDA=33.333
NC_035080.1	14296227	.	T	G	.	.	MAF_USDA=31.25
NC_035080.1	14296228	.	T	A	.	.	MAF_USDA=33.333
NC_035080.1	14296230	.	T	A	.	.	MAF_USDA=33.333
NC_035080.1	14296234	.	C	A	.	.	MAF_USDA=35.417
NC_035080.1	14296271	.	G	T	.	.	MAF_USDA=2.459
NC_035080.1	14296292	.	T	G	.	.	MAF_INRAE=2.5
NC_035080.1	14296335	.	A	G	.	.	MAF_USDA=2.083
NC_035080.1	14296340	.	A	C	.	.	MAF_USDA=4.167
NC_035080.1	14296343	.	T	A	.	.	MAF_USDA=4.167
NC_035080.1	14296374	.	C	T	.	.	MAF_INRAE=15.789;MAF_USDA=4.098
NC_035080.1	14296453	.	G	A	.	.	MAF_USDA=9.412
NC_035080.1	14296467	.	G	A	.	.	MAF_INRAE=29.114;MAF_USDA=25.882
NC_035080.1	14296487	.	G	T	.	.	MAF_USDA=7.059
NC_035080.1	14296543	.	A	G	.	.	MAF_INRAE=31.646
NC_035080.1	14296545	.	A	G	.	.	MAF_INRAE=30.833
NC_035080.1	14296580	.	G	T	.	.	MAF_USDA=1.639
NC_035080.1	14296606	.	G	T	.	.	MAF_INRAE=10.833;MAF_USDA=2.459
NC_035080.1	14296611	.	G	C	.	.	MAF_USDA=2.083
NC_035080.1	14296643	.	A	T	.	.	MAF_INRAE=34.177;MAF_USDA=8.824
NC_035080.1	14296679	.	G	T	.	.	MAF_INRAE=24.684;MAF_USDA=7.5
NC_035080.1	14296689	.	C	T	.	.	MAF_INRAE=29.747;MAF_USDA=26.786
NC_035080.1	14296735	.	T	A	.	.	MAF_USDA=1.639
NC_035080.1	14296818	.	G	C	.	.	MAF_INRAE=27.215;MAF_USDA=29.412
NC_035080.1	14296884	.	C	G	.	.	MAF_USDA=1.639
NC_035080.1	14296889	.	T	G	.	.	MAF_USDA=1.639
NC_035080.1	14297027	.	G	A	.	.	MAF_INRAE=39.241;MAF_USDA=39.412
NC_035080.1	14297073	.	A	C	.	.	MAF_INRAE=39.241;MAF_USDA=39.412
NC_035080.1	14297157	.	T	C	.	.	MAF_INRAE=39.241;MAF_USDA=37.059
NC_035080.1	14297212	.	A	G	.	.	MAF_INRAE=34.177;MAF_USDA=14.706
NC_035080.1	14297395	.	T	C	.	.	MAF_INRAE=15.789;MAF_USDA=5.738
NC_035080.1	14297414	.	T	G	.	.	MAF_INRAE=11.667;MAF_USDA=10.0
NC_035080.1	14297463	.	T	C	.	.	MAF_INRAE=6.667;MAF_USDA=11.176
NC_035080.1	14297540	.	G	T	.	.	MAF_INRAE=34.177;MAF_USDA=14.706
NC_035080.1	14297581	.	C	A	.	.	MAF_USDA=2.941
NC_035080.1	14297592	.	G	A	.	.	MAF_INRAE=27.215;MAF_USDA=25.882
NC_035080.1	14297626	.	A	C	.	.	MAF_INRAE=15.789;MAF_USDA=4.918
NC_035080.1	14297631	.	C	T	.	.	MAF_USDA=2.353
NC_035080.1	14297632	.	C	G	.	.	MAF_USDA=2.353
NC_035080.1	14297660	.	T	C	.	.	MAF_INRAE=15.789
NC_035080.1	14297732	.	T	G	.	.	MAF_INRAE=37.342;MAF_USDA=38.824
NC_035080.1	14297746	.	G	A	.	.	MAF_USDA=2.459
NC_035080.1	14297753	.	G	A	.	.	MAF_USDA=3.529
NC_035080.1	14297756	.	G	A	.	.	MAF_USDA=6.557
NC_035080.1	14297784	.	C	T	.	.	MAF_INRAE=38.608;MAF_USDA=38.824
NC_035080.1	14297812	.	C	A	.	.	MAF_INRAE=29.747;MAF_USDA=26.471
NC_035080.1	14297821	.	C	T	.	.	MAF_INRAE=15.789
NC_035080.1	14297846	.	G	A	.	.	MAF_INRAE=5.263;MAF_USDA=2.459
NC_035080.1	14297977	.	A	G	.	.	MAF_USDA=6.557
NC_035080.1	14297983	.	C	T	.	.	MAF_INRAE=3.333
NC_035080.1	14298014	.	G	T	.	.	MAF_USDA=6.471
NC_035080.1	14298047	.	A	T	.	.	MAF_USDA=2.459
NC_035080.1	14298069	.	A	G	.	.	MAF_INRAE=31.013;MAF_USDA=25.0
NC_035080.1	14298161	.	T	G	.	.	MAF_USDA=3.279
NC_035080.1	14298216	.	T	C	.	.	MAF_INRAE=39.241;MAF_USDA=37.5
NC_035080.1	14298218	.	T	A	.	.	MAF_INRAE=14.167;MAF_USDA=4.167
NC_035080.1	14298222	.	A	C	.	.	MAF_USDA=1.667
NC_035080.1	14298250	.	G	A	.	.	MAF_INRAE=39.873;MAF_USDA=40.588
NC_035080.1	14298397	.	C	T	.	.	MAF_USDA=2.459
NC_035080.1	14298471	.	C	G	.	.	MAF_USDA=1.639
NC_035080.1	14298545	.	C	T	.	.	MAF_USDA=2.353
NC_035080.1	14298660	.	A	T	.	.	MAF_INRAE=45.57;MAF_USDA=50.0
NC_035080.1	14298668	.	C	A	.	.	MAF_USDA=1.639
NC_035080.1	14298669	.	A	G	.	.	MAF_INRAE=6.329;MAF_USDA=10.656
NC_035080.1	14298688	.	C	T	.	.	MAF_INRAE=15.823;MAF_USDA=9.412
NC_035080.1	14298787	.	A	T	.	.	MAF_INRAE=29.747;MAF_USDA=25.882
NC_035080.1	14298894	.	C	T	.	.	MAF_USDA=1.639
NC_035080.1	14298948	.	G	C	.	.	MAF_USDA=4.098
NC_035080.1	14299014	.	G	A	.	.	MAF_USDA=2.459
NC_035080.1	14299029	.	G	T	.	.	MAF_INRAE=37.975;MAF_USDA=41.765
NC_035080.1	14299131	.	T	C	.	.	MAF_INRAE=15.823;MAF_USDA=9.412
NC_035080.1	14299170	.	C	T	.	.	MAF_INRAE=3.333;MAF_USDA=5.738
NC_035080.1	14299174	.	A	T	.	.	MAF_INRAE=41.139;MAF_USDA=46.471
NC_035080.1	14299186	.	A	G	.	.	MAF_INRAE=29.114;MAF_USDA=24.118
NC_035080.1	14299222	.	G	A	.	.	MAF_INRAE=5.263;MAF_USDA=2.459
NC_035080.1	14299226	.	G	A	.	.	MAF_INRAE=39.241;MAF_USDA=47.647
NC_035080.1	14299272	.	G	A	.	.	MAF_USDA=2.459
NC_035080.1	14299284	.	T	A	.	.	MAF_INRAE=36.709;MAF_USDA=44.706
NC_035080.1	14299352	.	G	T	.	.	MAF_INRAE=34.177;MAF_USDA=8.235
NC_035080.1	14299381	.	T	G	.	.	MAF_INRAE=41.772;MAF_USDA=41.176
NC_035080.1	14299385	.	G	C	.	.	MAF_USDA=20.833
NC_035080.1	14299400	.	C	G	.	.	MAF_USDA=4.118
NC_035080.1	14299403	.	A	T	.	.	MAF_INRAE=3.333;MAF_USDA=5.738
NC_035080.1	14299441	.	A	C	.	.	MAF_USDA=17.059
NC_035080.1	14299488	.	G	T	.	.	MAF_USDA=1.639
NC_035080.1	14299553	.	G	A	.	.	MAF_USDA=2.459
NC_035080.1	14299566	.	C	A	.	.	MAF_USDA=4.098
NC_035080.1	14299606	.	T	A	.	.	MAF_INRAE=50.0;MAF_USDA=47.647
NC_035080.1	14299686	.	T	C	.	.	MAF_USDA=2.459
NC_035080.1	14299690	.	T	G	.	.	MAF_USDA=28.824
NC_035080.1	14299696	.	C	A	.	.	MAF_INRAE=5.833;MAF_USDA=7.647
NC_035080.1	14299755	.	G	T	.	.	MAF_INRAE=2.5
NC_035080.1	14299756	.	C	G	.	.	MAF_INRAE=2.5
NC_035080.1	14299849	.	A	C	.	.	MAF_INRAE=18.354;MAF_USDA=20.833
NC_035080.1	14300011	.	A	G	.	.	MAF_INRAE=2.5
NC_035080.1	14300019	.	A	T	.	.	MAF_USDA=2.083
NC_035080.1	14300095	.	G	A	.	.	MAF_INRAE=5.263;MAF_USDA=44.118
NC_035080.1	14300283	.	C	T	.	.	MAF_USDA=3.279
NC_035080.1	14300311	.	G	A	.	.	MAF_USDA=10.656
NC_035080.1	14300423	.	G	A	.	.	MAF_INRAE=15.789
NC_035080.1	14300459	.	C	T	.	.	MAF_USDA=1.639
NC_035080.1	14300557	.	G	T	.	.	MAF_INRAE=3.333
NC_035080.1	14300662	.	T	C	.	.	MAF_INRAE=5.263;MAF_USDA=40.0
NC_035080.1	14300675	.	A	T	.	.	MAF_INRAE=43.671;MAF_USDA=8.235
NC_035080.1	14300681	.	A	T	.	.	MAF_USDA=4.918
NC_035080.1	14300702	.	T	A	.	.	MAF_INRAE=25.949;MAF_USDA=42.353
NC_035080.1	14300716	.	A	C	.	.	MAF_INRAE=5.263;MAF_USDA=2.353
NC_035080.1	14301011	.	C	T	.	.	MAF_USDA=4.098
NC_035080.1	14301113	.	A	C	.	.	MAF_USDA=10.417
NC_035080.1	14301169	.	C	T	.	.	MAF_USDA=12.941
NC_035080.1	14301185	.	A	G	.	.	MAF_USDA=4.918
NC_035080.1	14301204	.	C	T	.	.	MAF_INRAE=3.333;MAF_USDA=5.294
NC_035080.1	14301287	.	A	G	.	.	MAF_INRAE=6.667;MAF_USDA=4.118
NC_035080.1	14301293	.	C	T	.	.	MAF_USDA=2.941
NC_035080.1	14301490	.	T	C	.	.	MAF_USDA=25.882
NC_035080.1	14301558	.	C	T	.	.	MAF_INRAE=3.333;MAF_USDA=4.706
NC_035080.1	14301672	.	G	C	.	.	MAF_INRAE=15.19;MAF_USDA=7.647
NC_035080.1	14301811	.	G	T	.	.	MAF_INRAE=3.333;MAF_USDA=4.167
NC_035080.1	14301865	.	T	C	.	.	MAF_INRAE=6.667;MAF_USDA=4.167
NC_035080.1	14302191	.	G	T	.	.	MAF_USDA=2.459
NC_035080.1	14302350	.	G	A	.	.	MAF_INRAE=15.789
NC_035080.1	14302360	.	G	C	.	.	MAF_INRAE=24.051;MAF_USDA=7.377
NC_035080.1	14302380	.	C	A	.	.	MAF_USDA=1.639
NC_035080.1	14302464	.	C	T	.	.	MAF_INRAE=3.333;MAF_USDA=4.118
NC_035080.1	14302606	.	T	C	.	.	MAF_INRAE=9.494
NC_035080.1	14302628	.	G	A	.	.	MAF_USDA=9.836
NC_035080.1	14302645	.	C	A	.	.	MAF_INRAE=3.333;MAF_USDA=4.118
NC_035080.1	14302744	.	C	A	.	.	MAF_INRAE=43.671;MAF_USDA=35.714
NC_035080.1	14302748	.	T	A	.	.	MAF_INRAE=2.5
NC_035080.1	14302759	.	C	A	.	.	MAF_INRAE=2.5
NC_035080.1	14302952	.	C	T	.	.	MAF_INRAE=33.544;MAF_USDA=9.412
NC_035080.1	14303061	.	A	G	.	.	MAF_INRAE=36.709;MAF_USDA=21.176
NC_035080.1	14303125	.	T	G	.	.	MAF_USDA=1.765
NC_035080.1	14303142	.	T	C	.	.	MAF_USDA=10.417
NC_035080.1	14303235	.	T	G	.	.	MAF_USDA=4.167
NC_035080.1	14303280	.	A	G	.	.	MAF_INRAE=18.987;MAF_USDA=8.235
NC_035080.1	14303332	.	G	T	.	.	MAF_INRAE=36.709;MAF_USDA=37.5
NC_035080.1	14303347	.	T	C	.	.	MAF_USDA=4.098
NC_035080.1	14303405	.	T	G	.	.	MAF_INRAE=38.608;MAF_USDA=44.118
NC_035080.1	14303423	.	C	T	.	.	MAF_USDA=2.459
NC_035080.1	14303532	.	T	G	.	.	MAF_INRAE=3.333;MAF_USDA=3.279
NC_035080.1	14303637	.	T	C	.	.	MAF_INRAE=18.987;MAF_USDA=9.524
NC_035080.1	14303669	.	A	T	.	.	MAF_INRAE=39.241;MAF_USDA=41.765
NC_035080.1	14303709	.	G	T	.	.	MAF_INRAE=15.789;MAF_USDA=1.765
NC_035080.1	14303753	.	T	C	.	.	MAF_INRAE=39.241;MAF_USDA=43.529
NC_035080.1	14303776	.	A	C	.	.	MAF_USDA=4.167
NC_035080.1	14303790	.	T	A	.	.	MAF_INRAE=39.873;MAF_USDA=43.529
NC_035080.1	14303798	.	A	G	.	.	MAF_INRAE=39.873;MAF_USDA=43.529
NC_035080.1	14303970	.	C	T	.	.	MAF_USDA=10.417
NC_035080.1	14304135	.	C	T	.	.	MAF_INRAE=15.789
NC_035080.1	14304141	.	C	T	.	.	MAF_USDA=4.167
NC_035080.1	14304231	.	C	T	.	.	MAF_INRAE=6.667;MAF_USDA=4.118
NC_035080.1	14304244	.	A	G	.	.	MAF_INRAE=3.333;MAF_USDA=4.118
NC_035080.1	14304284	.	T	A	.	.	MAF_INRAE=3.333;MAF_USDA=4.118
NC_035080.1	14304289	.	G	C	.	.	MAF_INRAE=3.333;MAF_USDA=4.118
NC_035080.1	14304385	.	A	T	.	.	MAF_INRAE=40.506;MAF_USDA=42.941
NC_035080.1	14304386	.	G	C	.	.	MAF_INRAE=45.0;MAF_USDA=42.353
NC_035080.1	14304442	.	G	A	.	.	MAF_USDA=2.353
NC_035080.1	14304445	.	T	G	.	.	MAF_INRAE=39.873;MAF_USDA=42.353
NC_035080.1	14304446	.	T	G	.	.	MAF_INRAE=44.167;MAF_USDA=42.941
NC_035080.1	14304449	.	A	G	.	.	MAF_INRAE=44.167;MAF_USDA=42.941
NC_035080.1	14304454	.	A	G	.	.	MAF_INRAE=39.873;MAF_USDA=42.941
NC_035080.1	14304496	.	G	A	.	.	MAF_USDA=1.765
NC_035080.1	14304499	.	G	C	.	.	MAF_INRAE=40.506;MAF_USDA=42.941
NC_035080.1	14304505	.	A	G	.	.	MAF_USDA=2.353
NC_035080.1	14304513	.	G	C	.	.	MAF_USDA=2.353
NC_035080.1	14304583	.	C	T	.	.	MAF_INRAE=41.139;MAF_USDA=34.118
NC_035080.1	14304590	.	A	C	.	.	MAF_INRAE=39.873;MAF_USDA=43.529
NC_035080.1	14304717	.	C	A	.	.	MAF_USDA=1.639
NC_035080.1	14304767	.	A	G	.	.	MAF_USDA=25.294
NC_035080.1	14304795	.	T	C	.	.	MAF_INRAE=5.263;MAF_USDA=4.706
NC_035080.1	14304807	.	A	G	.	.	MAF_INRAE=39.241;MAF_USDA=44.118
NC_035080.1	14304813	.	T	A	.	.	MAF_INRAE=15.19;MAF_USDA=7.647
NC_035080.1	14304817	.	T	G	.	.	MAF_INRAE=43.333;MAF_USDA=44.118
NC_035080.1	14304818	.	G	T	.	.	MAF_INRAE=43.333;MAF_USDA=44.118
NC_035080.1	14304853	.	G	T	.	.	MAF_INRAE=39.873;MAF_USDA=43.529
NC_035080.1	14304859	.	T	C	.	.	MAF_INRAE=9.494
NC_035080.1	14304865	.	A	G	.	.	MAF_INRAE=4.167
NC_035080.1	14304870	.	C	T	.	.	MAF_INRAE=4.167
NC_035080.1	14304884	.	G	T	.	.	MAF_INRAE=39.873;MAF_USDA=42.353
NC_035080.1	14304907	.	A	C	.	.	MAF_INRAE=40.506;MAF_USDA=43.529
NC_035080.1	14304918	.	T	G	.	.	MAF_INRAE=40.506;MAF_USDA=42.353
NC_035080.1	14304980	.	T	A	.	.	MAF_INRAE=39.241;MAF_USDA=42.941
NC_035080.1	14305035	.	A	G	.	.	MAF_USDA=1.639
NC_035080.1	14305095	.	T	C	.	.	MAF_USDA=1.639
NC_035080.1	14305110	.	T	G	.	.	MAF_INRAE=25.316;MAF_USDA=15.882
NC_035080.1	14305125	.	A	G	.	.	MAF_INRAE=15.789
NC_035080.1	14305557	.	A	T	.	.	MAF_USDA=4.098
NC_035080.1	14305574	.	A	G	.	.	MAF_USDA=25.882
NC_035080.1	14305608	.	A	C	.	.	MAF_INRAE=5.833;MAF_USDA=3.529
NC_035080.1	14305642	.	A	G	.	.	MAF_USDA=2.5
NC_035080.1	14305705	.	G	A	.	.	MAF_USDA=2.083
NC_035080.1	14305707	.	C	T	.	.	MAF_INRAE=14.557;MAF_USDA=7.738
NC_035080.1	14305748	.	C	T	.	.	MAF_INRAE=39.241;MAF_USDA=43.452
NC_035080.1	14305792	.	T	G	.	.	MAF_USDA=2.353
NC_035080.1	14305811	.	T	A	.	.	MAF_INRAE=39.241;MAF_USDA=42.353
NC_035080.1	14305849	.	G	T	.	.	MAF_USDA=13.115
NC_035080.1	14305935	.	G	A	.	.	MAF_INRAE=39.873;MAF_USDA=44.118
NC_035080.1	14305945	.	T	C	.	.	MAF_INRAE=36.709;MAF_USDA=19.412
NC_035080.1	14306018	.	A	C	.	.	MAF_INRAE=35.443;MAF_USDA=14.118
NC_035080.1	14306059	.	G	T	.	.	MAF_USDA=2.381
NC_035080.1	14306102	.	A	T	.	.	MAF_USDA=4.118
NC_035080.1	14306109	.	C	A	.	.	MAF_USDA=2.459
NC_035080.1	14306168	.	G	A	.	.	MAF_INRAE=34.177;MAF_USDA=8.824
NC_035080.1	14306172	.	G	C	.	.	MAF_INRAE=40.0;MAF_USDA=8.824
NC_035080.1	14306275	.	C	A	.	.	MAF_INRAE=15.823;MAF_USDA=7.647
NC_035080.1	14306595	.	C	A	.	.	MAF_USDA=5.085
NC_035080.1	14306601	.	T	C	.	.	MAF_USDA=5.085
NC_035080.1	14306659	.	A	T	.	.	MAF_USDA=8.537
NC_035080.1	14307401	.	G	A	.	.	MAF_INRAE=8.333
NC_035080.1	14307404	.	C	T	.	.	MAF_INRAE=45.0
NC_035080.1	14310735	.	G	C	.	.	MAF_USDA=10.417
NC_035080.1	14312101	.	C	T	.	.	MAF_USDA=6.627
NC_035080.1	14312170	.	C	G	.	.	MAF_INRAE=15.789
NC_035080.1	14312197	.	A	G	.	.	MAF_USDA=10.417
NC_035080.1	14312272	.	G	A	.	.	MAF_USDA=3.279
NC_035080.1	14312403	.	G	A	.	.	MAF_USDA=1.639
NC_035080.1	14312437	.	C	T	.	.	MAF_INRAE=22.785;MAF_USDA=41.176
NC_035080.1	14312492	.	G	A	.	.	MAF_USDA=1.639
NC_035080.1	14312508	.	C	T	.	.	MAF_INRAE=24.684;MAF_USDA=7.377
NC_035080.1	14312594	.	G	A	.	.	MAF_USDA=6.557
NC_035080.1	14312633	.	G	T	.	.	MAF_USDA=2.459
NC_035080.1	14312699	.	A	C	.	.	MAF_USDA=2.459
NC_035080.1	14312700	.	C	A	.	.	MAF_INRAE=47.468;MAF_USDA=17.059
NC_035080.1	14313000	.	G	A	.	.	MAF_USDA=1.639
NC_035080.1	14313031	.	G	A	.	.	MAF_INRAE=6.667;MAF_USDA=4.118
NC_035080.1	14313045	.	A	G	.	.	MAF_INRAE=3.797;MAF_USDA=31.176
NC_035080.1	14313056	.	A	C	.	.	MAF_USDA=30.328
NC_035080.1	14313103	.	G	A	.	.	MAF_INRAE=5.263
NC_035080.1	14313287	.	T	G	.	.	MAF_USDA=2.459
NC_035080.1	14313293	.	C	T	.	.	MAF_USDA=1.639
NC_035080.1	14313506	.	C	T	.	.	MAF_INRAE=15.789
NC_035080.1	14313537	.	C	T	.	.	MAF_INRAE=22.785;MAF_USDA=41.765
NC_035080.1	14313655	.	C	A	.	.	MAF_USDA=1.639
NC_035080.1	14313794	.	A	G	.	.	MAF_USDA=9.412
NC_035080.1	14313845	.	C	T	.	.	MAF_USDA=1.639
NC_035080.1	14313846	.	G	A	.	.	MAF_USDA=2.459
NC_035080.1	14313921	.	C	T	.	.	MAF_INRAE=15.789;MAF_USDA=1.639
NC_035080.1	14314081	.	C	A	.	.	MAF_USDA=2.459
NC_035080.1	14314093	.	T	C	.	.	MAF_USDA=1.639
NC_035080.1	14314136	.	A	G	.	.	MAF_INRAE=46.203;MAF_USDA=49.405
NC_035080.1	14314143	.	G	A	.	.	MAF_INRAE=46.203;MAF_USDA=48.824
NC_035080.1	14314224	.	G	C	.	.	MAF_INRAE=22.785;MAF_USDA=21.765
NC_035080.1	14314250	.	G	A	.	.	MAF_USDA=8.824
NC_035080.1	14314278	.	G	A	.	.	MAF_INRAE=6.667;MAF_USDA=4.706
NC_035080.1	14314354	.	C	A	.	.	MAF_INRAE=43.671;MAF_USDA=46.471
NC_035080.1	14314437	.	T	C	.	.	MAF_USDA=9.016
NC_035080.1	14314589	.	C	G	.	.	MAF_USDA=6.557
NC_035080.1	14314625	.	G	A	.	.	MAF_INRAE=15.789
NC_035080.1	14314704	.	T	G	.	.	MAF_INRAE=43.038;MAF_USDA=44.706
NC_035080.1	14314705	.	C	T	.	.	MAF_INRAE=6.667;MAF_USDA=10.417
NC_035080.1	14314731	.	G	A	.	.	MAF_USDA=3.279
NC_035080.1	14314819	.	G	A	.	.	MAF_USDA=1.639
NC_035080.1	14314911	.	T	C	.	.	MAF_INRAE=10.759;MAF_USDA=14.706
NC_035080.1	14314945	.	G	C	.	.	MAF_INRAE=24.684;MAF_USDA=12.941
NC_035080.1	14315041	.	T	C	.	.	MAF_USDA=3.279
NC_035080.1	14315104	.	C	G	.	.	MAF_INRAE=26.582;MAF_USDA=31.25
NC_035080.1	14315115	.	T	A	.	.	MAF_INRAE=25.316;MAF_USDA=8.197
NC_035080.1	14315197	.	C	T	.	.	MAF_USDA=2.459
NC_035080.1	14315265	.	G	A	.	.	MAF_INRAE=3.333;MAF_USDA=3.279
NC_035080.1	14315377	.	G	A	.	.	MAF_INRAE=34.177;MAF_USDA=19.412
NC_035080.1	14315458	.	A	G	.	.	MAF_INRAE=15.19;MAF_USDA=31.25
NC_035080.1	14315467	.	G	A	.	.	MAF_USDA=10.417
NC_035080.1	14315517	.	A	G	.	.	MAF_USDA=1.667
NC_035080.1	14315626	.	G	A	.	.	MAF_USDA=3.279
NC_035080.1	14315667	.	A	T	.	.	MAF_INRAE=10.0;MAF_USDA=11.765
NC_035080.1	14315675	.	C	T	.	.	MAF_INRAE=10.759;MAF_USDA=24.118
NC_035080.1	14315836	.	A	C	.	.	MAF_INRAE=9.494
NC_035080.1	14315976	.	T	C	.	.	MAF_USDA=10.417
NC_035080.1	14316157	.	T	A	.	.	MAF_USDA=3.279
NC_035080.1	14316174	.	T	A	.	.	MAF_INRAE=4.167
NC_035080.1	14316234	.	A	G	.	.	MAF_INRAE=37.342;MAF_USDA=47.059
NC_035080.1	14316350	.	C	A	.	.	MAF_INRAE=40.0
NC_035080.1	14316385	.	T	A	.	.	MAF_INRAE=38.608;MAF_USDA=30.0
NC_035080.1	14316402	.	A	G	.	.	MAF_USDA=9.016
NC_035080.1	14316430	.	G	A	.	.	MAF_INRAE=3.333;MAF_USDA=3.279
NC_035080.1	14316474	.	C	T	.	.	MAF_INRAE=39.241;MAF_USDA=26.471
NC_035080.1	14316663	.	G	T	.	.	MAF_USDA=5.738
NC_035080.1	14316741	.	G	A	.	.	MAF_INRAE=15.19;MAF_USDA=20.833
NC_035080.1	14316912	.	A	T	.	.	MAF_INRAE=3.333
NC_035080.1	14316913	.	G	A	.	.	MAF_INRAE=3.333
NC_035080.1	14316917	.	C	T	.	.	MAF_INRAE=3.333
NC_035080.1	14316990	.	G	A	.	.	MAF_USDA=4.098
NC_035080.1	14317059	.	A	C	.	.	MAF_INRAE=5.263;MAF_USDA=7.647
NC_035080.1	14317071	.	T	C	.	.	MAF_USDA=1.639
NC_035080.1	14317090	.	A	G	.	.	MAF_INRAE=5.263;MAF_USDA=7.059
NC_035080.1	14317129	.	G	A	.	.	MAF_INRAE=8.333;MAF_USDA=22.917
NC_035080.1	14317159	.	G	A	.	.	MAF_USDA=10.417
NC_035080.1	14317261	.	T	C	.	.	MAF_USDA=1.639
NC_035080.1	14317284	.	G	A	.	.	MAF_INRAE=5.263;MAF_USDA=5.882
NC_035080.1	14317335	.	A	G	.	.	MAF_INRAE=24.684;MAF_USDA=25.294
NC_035080.1	14317401	.	C	T	.	.	MAF_USDA=2.459
NC_035080.1	14317404	.	C	A	.	.	MAF_USDA=2.459
NC_035080.1	14317409	.	A	G	.	.	MAF_USDA=24.118
NC_035080.1	14317425	.	G	A	.	.	MAF_USDA=1.639
NC_035080.1	14317528	.	C	T	.	.	MAF_USDA=1.639
NC_035080.1	14317626	.	G	A	.	.	MAF_INRAE=5.263;MAF_USDA=5.882
NC_035080.1	14317700	.	G	A	.	.	MAF_INRAE=22.152;MAF_USDA=19.412
NC_035080.1	14317718	.	G	T	.	.	MAF_INRAE=3.333
NC_035080.1	14317735	.	T	G	.	.	MAF_USDA=2.459
NC_035080.1	14317743	.	A	T	.	.	MAF_USDA=2.083
NC_035080.1	14317896	.	C	A	.	.	MAF_USDA=2.459
NC_035080.1	14317910	.	C	T	.	.	MAF_INRAE=5.263;MAF_USDA=5.882
NC_035080.1	14317912	.	C	T	.	.	MAF_USDA=1.639
NC_035080.1	14318005	.	G	A	.	.	MAF_USDA=1.639
NC_035080.1	14318015	.	C	T	.	.	MAF_USDA=1.639
NC_035080.1	14318082	.	G	T	.	.	MAF_USDA=1.639
NC_035080.1	14318127	.	A	G	.	.	MAF_INRAE=15.823;MAF_USDA=8.929
NC_035080.1	14318145	.	A	G	.	.	MAF_INRAE=25.316;MAF_USDA=25.0
NC_035080.1	14318158	.	A	C	.	.	MAF_USDA=23.214
NC_035080.1	14318226	.	C	A	.	.	MAF_INRAE=39.873;MAF_USDA=30.0
NC_035080.1	14318364	.	T	A	.	.	MAF_INRAE=34.177;MAF_USDA=8.235
NC_035080.1	14318365	.	C	A	.	.	MAF_INRAE=40.0;MAF_USDA=8.235
NC_035080.1	14318442	.	G	A	.	.	MAF_INRAE=5.263;MAF_USDA=5.882
NC_035080.1	14318516	.	C	T	.	.	MAF_INRAE=39.873;MAF_USDA=28.824
NC_035080.1	14318542	.	G	T	.	.	MAF_USDA=2.083
NC_035080.1	14318588	.	G	A	.	.	MAF_USDA=1.639
NC_035080.1	14318627	.	C	T	.	.	MAF_USDA=2.083
NC_035080.1	14318667	.	C	T	.	.	MAF_INRAE=15.789
NC_035080.1	14318707	.	G	A	.	.	MAF_INRAE=9.494
NC_035080.1	14318888	.	C	A	.	.	MAF_INRAE=2.5
NC_035080.1	14318943	.	C	G	.	.	MAF_INRAE=1.667
NC_035080.1	14318992	.	G	T	.	.	MAF_USDA=47.917
NC_035080.1	14319002	.	C	T	.	.	MAF_INRAE=4.167
NC_035080.1	14322024	.	G	A	.	.	MAF_USDA=10.417
NC_035080.1	14322094	.	C	T	.	.	MAF_USDA=5.882
NC_035080.1	14322131	.	G	T	.	.	MAF_INRAE=21.519;MAF_USDA=18.824
NC_035080.1	14322236	.	C	T	.	.	MAF_INRAE=5.263;MAF_USDA=5.882
NC_035080.1	14322312	.	G	A	.	.	MAF_USDA=9.836
NC_035080.1	14322401	.	C	T	.	.	MAF_INRAE=15.789
NC_035080.1	14322418	.	C	T	.	.	MAF_INRAE=36.709;MAF_USDA=11.765
NC_035080.1	14322443	.	G	T	.	.	MAF_USDA=6.557
NC_035080.1	14322455	.	G	A	.	.	MAF_USDA=3.279
NC_035080.1	14322619	.	C	A	.	.	MAF_USDA=3.279
NC_035080.1	14322646	.	T	G	.	.	MAF_INRAE=36.709;MAF_USDA=17.059
NC_035080.1	14322661	.	C	T	.	.	MAF_USDA=7.647
NC_035080.1	14322698	.	T	G	.	.	MAF_USDA=4.118
NC_035080.1	14322732	.	A	C	.	.	MAF_INRAE=24.684;MAF_USDA=23.214
NC_035080.1	14322743	.	C	T	.	.	MAF_USDA=5.833
NC_035080.1	14322914	.	G	C	.	.	MAF_INRAE=14.557;MAF_USDA=20.833
NC_035080.1	14322992	.	G	A	.	.	MAF_USDA=1.639
NC_035080.1	14322993	.	A	G	.	.	MAF_USDA=4.098
NC_035080.1	14323063	.	C	G	.	.	MAF_USDA=4.167
NC_035080.1	14324374	.	A	T	.	.	MAF_USDA=4.167
NC_035080.1	14324388	.	T	A	.	.	MAF_INRAE=15.19
NC_035080.1	14324393	.	A	G	.	.	MAF_INRAE=15.19
NC_035080.1	14324445	.	C	T	.	.	MAF_INRAE=15.19;MAF_USDA=20.833
NC_035080.1	14324461	.	T	G	.	.	MAF_INRAE=15.19;MAF_USDA=20.833
NC_035080.1	14324462	.	C	T	.	.	MAF_INRAE=8.333;MAF_USDA=20.833
NC_035080.1	14324551	.	C	T	.	.	MAF_INRAE=15.789
NC_035080.1	14324557	.	C	T	.	.	MAF_INRAE=9.494
NC_035080.1	14324618	.	C	T	.	.	MAF_INRAE=27.215;MAF_USDA=43.529
NC_035080.1	14324786	.	T	C	.	.	MAF_INRAE=18.354;MAF_USDA=19.412
NC_035080.1	14324840	.	G	A	.	.	MAF_USDA=2.459
NC_035080.1	14324957	.	C	T	.	.	MAF_INRAE=5.263;MAF_USDA=4.706
NC_035080.1	14325078	.	G	A	.	.	MAF_INRAE=2.5
NC_035080.1	14325249	.	C	A	.	.	MAF_INRAE=3.333
NC_035080.1	14325267	.	C	A	.	.	MAF_USDA=10.417
NC_035080.1	14325279	.	C	A	.	.	MAF_INRAE=5.263;MAF_USDA=24.118
NC_035080.1	14325296	.	C	T	.	.	MAF_USDA=6.25
NC_035080.1	14325321	.	C	G	.	.	MAF_USDA=2.459
NC_035080.1	14325344	.	G	T	.	.	MAF_USDA=3.279
NC_035080.1	14325465	.	C	A	.	.	MAF_INRAE=9.494
NC_035080.1	14325506	.	A	C	.	.	MAF_USDA=1.639
NC_035080.1	14325596	.	G	A	.	.	MAF_USDA=2.353
NC_035080.1	14325659	.	C	T	.	.	MAF_USDA=2.459
NC_035080.1	14325673	.	C	G	.	.	MAF_INRAE=3.333;MAF_USDA=4.098
NC_035080.1	14325805	.	C	T	.	.	MAF_USDA=1.639
NC_035080.1	14325823	.	T	A	.	.	MAF_USDA=12.941
NC_035080.1	14325985	.	A	C	.	.	MAF_INRAE=16.456;MAF_USDA=22.941
NC_035080.1	14326018	.	G	C	.	.	MAF_USDA=3.279
NC_035080.1	14326067	.	A	G	.	.	MAF_USDA=10.656
NC_035080.1	14326079	.	T	G	.	.	MAF_INRAE=33.544;MAF_USDA=47.917
NC_035080.1	14326093	.	A	T	.	.	MAF_INRAE=43.671
NC_035080.1	14326113	.	T	C	.	.	MAF_USDA=3.333
NC_035080.1	14326132	.	A	G	.	.	MAF_INRAE=37.342;MAF_USDA=11.176
NC_035080.1	14326215	.	A	C	.	.	MAF_INRAE=18.987;MAF_USDA=7.059
NC_035080.1	14326239	.	C	A	.	.	MAF_USDA=10.0
NC_035080.1	14326264	.	T	A	.	.	MAF_USDA=2.083
NC_035080.1	14326273	.	A	G	.	.	MAF_USDA=1.639
NC_035080.1	14326288	.	G	T	.	.	MAF_INRAE=18.354;MAF_USDA=7.059
NC_035080.1	14326348	.	C	T	.	.	MAF_INRAE=18.987;MAF_USDA=6.471
NC_035080.1	14326350	.	T	C	.	.	MAF_INRAE=8.333;MAF_USDA=6.471
NC_035080.1	14326370	.	C	G	.	.	MAF_INRAE=3.333;MAF_USDA=3.279
NC_035080.1	14326457	.	T	C	.	.	MAF_USDA=1.639
NC_035080.1	14326599	.	T	A	.	.	MAF_USDA=1.639
NC_035080.1	14326705	.	A	C	.	.	MAF_USDA=9.412
NC_035080.1	14326806	.	C	A	.	.	MAF_USDA=1.639
NC_035080.1	14326954	.	G	A	.	.	MAF_INRAE=34.177;MAF_USDA=8.824
NC_035080.1	14327125	.	C	G	.	.	MAF_INRAE=37.342;MAF_USDA=30.588
NC_035080.1	14327149	.	C	A	.	.	MAF_INRAE=6.667;MAF_USDA=8.824
NC_035080.1	14327168	.	T	A	.	.	MAF_INRAE=34.177;MAF_USDA=8.824
NC_035080.1	14327224	.	G	T	.	.	MAF_INRAE=18.354;MAF_USDA=24.118
NC_035080.1	14327234	.	G	T	.	.	MAF_INRAE=17.722;MAF_USDA=8.235
NC_035080.1	14327262	.	T	G	.	.	MAF_USDA=5.738
NC_035080.1	14327264	.	C	T	.	.	MAF_USDA=2.459
NC_035080.1	14327268	.	T	C	.	.	MAF_INRAE=5.263;MAF_USDA=4.118
NC_035080.1	14327494	.	C	A	.	.	MAF_USDA=1.639
NC_035080.1	14327560	.	T	A	.	.	MAF_USDA=2.353
NC_035080.1	14327606	.	C	A	.	.	MAF_INRAE=18.987;MAF_USDA=6.471
NC_035080.1	14327630	.	C	T	.	.	MAF_USDA=1.639
NC_035080.1	14327672	.	G	T	.	.	MAF_INRAE=34.177
NC_035080.1	14327737	.	A	C	.	.	MAF_USDA=2.353
NC_035080.1	14327834	.	G	A	.	.	MAF_INRAE=3.333
NC_035080.1	14327895	.	A	T	.	.	MAF_USDA=8.197
NC_035080.1	14327948	.	C	T	.	.	MAF_INRAE=18.987;MAF_USDA=10.588
NC_035080.1	14327977	.	T	A	.	.	MAF_INRAE=33.544;MAF_USDA=8.824
NC_035080.1	14328036	.	G	A	.	.	MAF_USDA=2.083
NC_035080.1	14328158	.	G	A	.	.	MAF_INRAE=18.354;MAF_USDA=6.471
NC_035080.1	14328171	.	G	A	.	.	MAF_USDA=4.098
NC_035080.1	14328189	.	T	G	.	.	MAF_USDA=2.459
NC_035080.1	14328422	.	C	T	.	.	MAF_USDA=1.639
NC_035080.1	14328658	.	G	T	.	.	MAF_INRAE=15.19;MAF_USDA=18.75
NC_035080.1	14328687	.	G	T	.	.	MAF_USDA=1.639
NC_035080.1	14328792	.	G	A	.	.	MAF_INRAE=18.987;MAF_USDA=6.471
NC_035080.1	14328870	.	G	A	.	.	MAF_INRAE=6.667;MAF_USDA=4.118
NC_035080.1	14328919	.	A	C	.	.	MAF_USDA=4.098
NC_035080.1	14329061	.	C	T	.	.	MAF_INRAE=18.987;MAF_USDA=6.471
NC_035080.1	14329064	.	G	A	.	.	MAF_USDA=7.377
NC_035080.1	14329106	.	A	G	.	.	MAF_USDA=8.824
NC_035080.1	14329126	.	G	A	.	.	MAF_INRAE=18.987;MAF_USDA=27.647
NC_035080.1	14329127	.	C	A	.	.	MAF_INRAE=8.333;MAF_USDA=28.235
NC_035080.1	14329171	.	T	A	.	.	MAF_INRAE=18.987;MAF_USDA=6.471
NC_035080.1	14329266	.	C	T	.	.	MAF_INRAE=18.987;MAF_USDA=7.059
NC_035080.1	14329458	.	T	C	.	.	MAF_USDA=2.083
NC_035080.1	14329528	.	G	A	.	.	MAF_USDA=1.639
NC_035080.1	14329556	.	T	C	.	.	MAF_INRAE=18.354;MAF_USDA=2.459
NC_035080.1	14329566	.	G	A	.	.	MAF_INRAE=6.667;MAF_USDA=7.647
NC_035080.1	14329607	.	C	G	.	.	MAF_INRAE=6.667;MAF_USDA=4.706
NC_035080.1	14329628	.	G	T	.	.	MAF_USDA=1.639
NC_035080.1	14329641	.	A	C	.	.	MAF_INRAE=35.833;MAF_USDA=19.412
NC_035080.1	14329675	.	G	C	.	.	MAF_INRAE=8.333;MAF_USDA=5.882
NC_035080.1	14329732	.	G	T	.	.	MAF_USDA=2.459
NC_035080.1	14329733	.	G	T	.	.	MAF_USDA=2.459
NC_035080.1	14329739	.	C	T	.	.	MAF_USDA=1.639
NC_035080.1	14329753	.	T	C	.	.	MAF_INRAE=6.667;MAF_USDA=8.235
NC_035080.1	14329820	.	C	T	.	.	MAF_USDA=1.639
NC_035080.1	14329852	.	C	G	.	.	MAF_USDA=2.353
NC_035080.1	14329857	.	T	A	.	.	MAF_INRAE=34.177;MAF_USDA=8.824
NC_035080.1	14329903	.	A	G	.	.	MAF_INRAE=3.797;MAF_USDA=3.279
NC_035080.1	14329937	.	G	A	.	.	MAF_USDA=4.098
NC_035080.1	14329948	.	C	A	.	.	MAF_USDA=4.098
NC_035080.1	14329951	.	C	T	.	.	MAF_USDA=4.098
NC_035080.1	14329955	.	G	A	.	.	MAF_USDA=4.098
NC_035080.1	14329958	.	T	C	.	.	MAF_USDA=4.098
NC_035080.1	14329994	.	T	G	.	.	MAF_INRAE=3.333;MAF_USDA=3.279
NC_035080.1	14329999	.	C	A	.	.	MAF_INRAE=18.987;MAF_USDA=6.471
NC_035080.1	14330083	.	A	T	.	.	MAF_USDA=13.934
NC_035080.1	14330086	.	G	T	.	.	MAF_USDA=3.279
NC_035080.1	14330200	.	C	G	.	.	MAF_INRAE=18.987
NC_035080.1	14330211	.	T	C	.	.	MAF_INRAE=18.987
NC_035080.1	14330228	.	T	C	.	.	MAF_USDA=7.377
NC_035080.1	14330297	.	G	A	.	.	MAF_USDA=4.098
NC_035080.1	14330332	.	T	A	.	.	MAF_INRAE=18.987;MAF_USDA=20.833
NC_035080.1	14330482	.	G	A	.	.	MAF_INRAE=32.278;MAF_USDA=8.235
NC_035080.1	14330528	.	G	A	.	.	MAF_USDA=4.167
NC_035080.1	14330582	.	T	A	.	.	MAF_USDA=4.918
NC_035080.1	14330589	.	C	A	.	.	MAF_USDA=4.918
NC_035080.1	14330693	.	T	C	.	.	MAF_INRAE=18.987;MAF_USDA=5.882
NC_035080.1	14330734	.	G	A	.	.	MAF_USDA=4.098
NC_035080.1	14330827	.	C	G	.	.	MAF_INRAE=18.354;MAF_USDA=7.059
NC_035080.1	14330942	.	T	G	.	.	MAF_USDA=4.098
NC_035080.1	14330963	.	C	A	.	.	MAF_USDA=13.115
NC_035080.1	14331012	.	A	G	.	.	MAF_INRAE=18.987;MAF_USDA=20.833
NC_035080.1	14331250	.	ATTTTTA	ATTTTTT	.	.	MAF_USDA=50.0
NC_035080.1	14331256	.	A	T	.	.	MAF_INRAE=16.667
NC_035080.1	14331257	.	T	A	.	.	MAF_INRAE=14.557;MAF_USDA=50.0
NC_035080.1	14331258	.	T	A	.	.	MAF_INRAE=8.333;MAF_USDA=20.833
NC_035080.1	14331265	.	T	A	.	.	MAF_INRAE=14.557;MAF_USDA=20.833
NC_035080.1	14331266	.	A	T	.	.	MAF_USDA=4.918
NC_035080.1	14331270	.	G	T	.	.	MAF_INRAE=18.987;MAF_USDA=20.833
NC_035080.1	14331358	.	T	C	.	.	MAF_INRAE=6.667;MAF_USDA=8.235
NC_035080.1	14331359	.	A	G	.	.	MAF_USDA=4.118
NC_035080.1	14331362	.	A	G	.	.	MAF_INRAE=6.667;MAF_USDA=4.118
NC_035080.1	14331416	.	T	G	.	.	MAF_INRAE=10.833;MAF_USDA=13.529
NC_035080.1	14331417	.	C	A	.	.	MAF_INRAE=18.987;MAF_USDA=20.833
NC_035080.1	14331467	.	A	C	.	.	MAF_INRAE=18.987;MAF_USDA=20.833
NC_035080.1	14331497	.	G	T	.	.	MAF_USDA=3.279
NC_035080.1	14331573	.	T	A	.	.	MAF_INRAE=6.667;MAF_USDA=8.824
NC_035080.1	14331597	.	A	G	.	.	MAF_INRAE=18.987;MAF_USDA=20.833
NC_035080.1	14331633	.	A	C	.	.	MAF_USDA=7.059
NC_035080.1	14331652	.	C	T	.	.	MAF_USDA=1.639
NC_035080.1	14331678	.	T	C	.	.	MAF_USDA=12.295
NC_035080.1	14331700	.	T	C	.	.	MAF_INRAE=18.354;MAF_USDA=6.471
NC_035080.1	14331759	.	A	G	.	.	MAF_INRAE=18.987;MAF_USDA=6.471
NC_035080.1	14331806	.	A	C	.	.	MAF_INRAE=3.333
NC_035080.1	14331872	.	T	G	.	.	MAF_INRAE=18.987;MAF_USDA=20.833
NC_035080.1	14331874	.	G	T	.	.	MAF_INRAE=8.333;MAF_USDA=20.833
NC_035080.1	14331957	.	C	A	.	.	MAF_INRAE=18.354;MAF_USDA=6.471
NC_035080.1	14332055	.	C	T	.	.	MAF_INRAE=20.833;MAF_USDA=50.0
NC_035080.1	14332184	.	C	T	.	.	MAF_INRAE=17.722;MAF_USDA=5.294
NC_035080.1	14332270	.	G	A	.	.	MAF_INRAE=13.291;MAF_USDA=14.583
NC_035080.1	14332349	.	G	A	.	.	MAF_USDA=1.639
NC_035080.1	14332355	.	A	G	.	.	MAF_USDA=1.639
NC_035080.1	14332403	.	T	A	.	.	MAF_INRAE=18.987;MAF_USDA=18.75
NC_035080.1	14332472	.	A	G	.	.	MAF_INRAE=7.5;MAF_USDA=16.667
NC_035080.1	14332604	.	C	G	.	.	MAF_INRAE=6.667;MAF_USDA=18.75
NC_035080.1	14332723	.	C	A	.	.	MAF_INRAE=6.667;MAF_USDA=20.833
NC_035080.1	14332740	.	A	T	.	.	MAF_INRAE=6.667;MAF_USDA=20.833
NC_035080.1	14332751	.	C	T	.	.	MAF_INRAE=6.667;MAF_USDA=20.833
NC_035080.1	14332838	.	C	A	.	.	MAF_INRAE=34.177;MAF_USDA=7.647
NC_035080.1	14332917	.	G	T	.	.	MAF_USDA=2.459
NC_035080.1	14332991	.	T	A	.	.	MAF_USDA=2.459
NC_035080.1	14332998	.	C	T	.	.	MAF_INRAE=18.987;MAF_USDA=20.833
NC_035080.1	14333010	.	C	T	.	.	MAF_INRAE=18.987;MAF_USDA=20.833
NC_035080.1	14333013	.	T	C	.	.	MAF_USDA=5.0
NC_035080.1	14333043	.	A	G	.	.	MAF_INRAE=33.544;MAF_USDA=9.524
NC_035080.1	14333088	.	G	T	.	.	MAF_INRAE=18.987;MAF_USDA=6.548
NC_035080.1	14333091	.	G	A	.	.	MAF_INRAE=8.333;MAF_USDA=6.548
NC_035080.1	14333112	.	C	T	.	.	MAF_INRAE=18.987;MAF_USDA=6.471
NC_035080.1	14333146	.	G	A	.	.	MAF_INRAE=34.177;MAF_USDA=9.412
NC_035080.1	14333196	.	C	T	.	.	MAF_INRAE=15.789
NC_035080.1	14333216	.	G	A	.	.	MAF_INRAE=4.167
NC_035080.1	14333246	.	T	G	.	.	MAF_USDA=2.353
NC_035080.1	14333279	.	T	G	.	.	MAF_INRAE=5.263;MAF_USDA=3.279
NC_035080.1	14333318	.	C	T	.	.	MAF_INRAE=18.987;MAF_USDA=6.471
NC_035080.1	14333330	.	A	G	.	.	MAF_USDA=5.294
NC_035080.1	14333460	.	G	A	.	.	MAF_USDA=1.639
NC_035080.1	14333553	.	G	T	.	.	MAF_INRAE=6.667;MAF_USDA=8.824
NC_035080.1	14333593	.	G	C	.	.	MAF_INRAE=18.987;MAF_USDA=20.833
NC_035080.1	14333597	.	T	G	.	.	MAF_INRAE=8.333;MAF_USDA=20.833
NC_035080.1	14333617	.	G	T	.	.	MAF_INRAE=18.987;MAF_USDA=20.833
NC_035080.1	14333625	.	T	A	.	.	MAF_INRAE=18.987;MAF_USDA=20.833
NC_035080.1	14333640	.	A	T	.	.	MAF_INRAE=18.987;MAF_USDA=20.833
NC_035080.1	14333667	.	G	C	.	.	MAF_USDA=4.098
NC_035080.1	14333680	.	G	T	.	.	MAF_INRAE=18.987;MAF_USDA=20.833
NC_035080.1	14333681	.	C	G	.	.	MAF_INRAE=3.333
NC_035080.1	14333697	.	G	T	.	.	MAF_INRAE=34.177
NC_035080.1	14333732	.	C	A	.	.	MAF_INRAE=18.987;MAF_USDA=6.471
NC_035080.1	14333892	.	G	T	.	.	MAF_INRAE=18.987;MAF_USDA=6.471
NC_035080.1	14333905	.	G	T	.	.	MAF_USDA=1.639
NC_035080.1	14333918	.	C	T	.	.	MAF_USDA=7.377
NC_035080.1	14333950	.	G	A	.	.	MAF_USDA=2.083
NC_035080.1	14333997	.	G	A	.	.	MAF_USDA=16.667
NC_035080.1	14334191	.	C	A	.	.	MAF_INRAE=18.987;MAF_USDA=6.471
NC_035080.1	14334227	.	G	T	.	.	MAF_USDA=1.639
NC_035080.1	14334280	.	G	T	.	.	MAF_INRAE=34.177;MAF_USDA=8.824
NC_035080.1	14334457	.	C	G	.	.	MAF_INRAE=19.62;MAF_USDA=6.471
NC_035080.1	14334471	.	C	G	.	.	MAF_INRAE=10.0;MAF_USDA=5.294
NC_035080.1	14334545	.	A	G	.	.	MAF_INRAE=5.263;MAF_USDA=5.294
NC_035080.1	14334726	.	A	T	.	.	MAF_INRAE=19.62;MAF_USDA=6.471
NC_035080.1	14334812	.	G	A	.	.	MAF_INRAE=42.105;MAF_USDA=35.294
NC_035080.1	14334816	.	C	G	.	.	MAF_USDA=1.639
NC_035080.1	14334987	.	C	T	.	.	MAF_INRAE=27.5;MAF_USDA=13.115
NC_035080.1	14335015	.	T	G	.	.	MAF_INRAE=18.987;MAF_USDA=6.548
NC_035080.1	14335027	.	G	T	.	.	MAF_USDA=2.5
NC_035080.1	14335038	.	G	C,T	.	.	MAF_INRAE=4.167;MAF_USDA=1.667
NC_035080.1	14335043	.	T	A	.	.	MAF_INRAE=10.833;MAF_USDA=5.357
NC_035080.1	14335045	.	A	T	.	.	MAF_INRAE=10.833;MAF_USDA=5.357
NC_035080.1	14335160	.	A	G	.	.	MAF_INRAE=18.987;MAF_USDA=8.824
NC_035080.1	14335168	.	G	A	.	.	MAF_USDA=2.459
NC_035080.1	14335179	.	G	A	.	.	MAF_USDA=1.639
NC_035080.1	14335198	.	A	C	.	.	MAF_USDA=4.098
NC_035080.1	14335199	.	G	A	.	.	MAF_USDA=4.918
NC_035080.1	14335203	.	A	C	.	.	MAF_USDA=1.639
NC_035080.1	14335266	.	A	C	.	.	MAF_INRAE=10.833;MAF_USDA=7.059
NC_035080.1	14335304	.	G	A	.	.	MAF_INRAE=5.263;MAF_USDA=3.279
NC_035080.1	14335429	.	C	A	.	.	MAF_INRAE=34.177;MAF_USDA=8.824
NC_035080.1	14335565	.	C	G	.	.	MAF_INRAE=3.333
NC_035080.1	14335769	.	C	G	.	.	MAF_INRAE=18.987;MAF_USDA=6.471
NC_035080.1	14335872	.	C	A	.	.	MAF_USDA=4.167
NC_035080.1	14335938	.	T	G	.	.	MAF_INRAE=18.354;MAF_USDA=6.471
NC_035080.1	14335965	.	G	C	.	.	MAF_INRAE=6.667;MAF_USDA=4.118
NC_035080.1	14335968	.	T	C	.	.	MAF_INRAE=10.833;MAF_USDA=5.294
NC_035080.1	14336030	.	C	T	.	.	MAF_INRAE=34.177;MAF_USDA=10.588
NC_035080.1	14336079	.	A	C	.	.	MAF_INRAE=10.833;MAF_USDA=15.882
NC_035080.1	14336080	.	G	A	.	.	MAF_INRAE=10.833;MAF_USDA=16.471
NC_035080.1	14336164	.	G	T	.	.	MAF_INRAE=15.19;MAF_USDA=18.75
NC_035080.1	14336208	.	A	G	.	.	MAF_INRAE=24.051;MAF_USDA=13.934
NC_035080.1	14336225	.	C	T	.	.	MAF_USDA=8.235
NC_035080.1	14336231	.	A	G	.	.	MAF_INRAE=17.722;MAF_USDA=25.0
NC_035080.1	14336254	.	A	G	.	.	MAF_USDA=11.475
NC_035080.1	14336364	.	C	T	.	.	MAF_USDA=35.417
NC_035080.1	14336410	.	A	G	.	.	MAF_INRAE=1.667
NC_035080.1	14336446	.	G	A	.	.	MAF_INRAE=8.333
NC_035080.1	14336552	.	T	G	.	.	MAF_INRAE=8.333
NC_035080.1	14336588	.	G	A	.	.	MAF_USDA=4.098
NC_035080.1	14336606	.	G	A	.	.	MAF_INRAE=10.833;MAF_USDA=4.706
NC_035080.1	14336619	.	G	A	.	.	MAF_USDA=2.083
NC_035080.1	14336940	.	T	G	.	.	MAF_USDA=9.836
NC_035080.1	14337008	.	C	A	.	.	MAF_USDA=1.639
NC_035080.1	14337043	.	T	G	.	.	MAF_INRAE=18.987;MAF_USDA=15.294
NC_035080.1	14337080	.	G	T	.	.	MAF_INRAE=10.0;MAF_USDA=6.471
NC_035080.1	14337086	.	T	A	.	.	MAF_INRAE=10.0
NC_035080.1	14337206	.	G	A	.	.	MAF_USDA=1.639
NC_035080.1	14337243	.	G	A	.	.	MAF_INRAE=6.667;MAF_USDA=18.235
NC_035080.1	14337304	.	C	T	.	.	MAF_INRAE=18.987;MAF_USDA=15.294
NC_035080.1	14337396	.	G	T	.	.	MAF_USDA=2.459
NC_035080.1	14337559	.	G	A	.	.	MAF_USDA=12.295
NC_035080.1	14337611	.	A	G	.	.	MAF_USDA=3.279
NC_035080.1	14337648	.	G	A	.	.	MAF_USDA=3.279
NC_035080.1	14337653	.	T	C	.	.	MAF_USDA=1.639
NC_035080.1	14337776	.	C	T	.	.	MAF_USDA=3.279
NC_035080.1	14337853	.	A	G	.	.	MAF_INRAE=18.987;MAF_USDA=14.706
NC_035080.1	14337884	.	G	T	.	.	MAF_USDA=10.656
NC_035080.1	14337909	.	T	C	.	.	MAF_INRAE=14.167
NC_035080.1	14337970	.	G	A	.	.	MAF_INRAE=6.667;MAF_USDA=18.235
NC_035080.1	14337971	.	T	C	.	.	MAF_USDA=2.459
NC_035080.1	14337982	.	G	A	.	.	MAF_USDA=9.016
NC_035080.1	14338008	.	A	G	.	.	MAF_INRAE=37.975;MAF_USDA=12.353
NC_035080.1	14338064	.	G	A	.	.	MAF_INRAE=18.987;MAF_USDA=6.471
NC_035080.1	14338069	.	C	T	.	.	MAF_INRAE=5.263;MAF_USDA=4.118
NC_035080.1	14338082	.	C	T	.	.	MAF_USDA=3.279
NC_035080.1	14338286	.	C	G	.	.	MAF_USDA=2.459
NC_035080.1	14338329	.	T	C	.	.	MAF_USDA=6.557
NC_035080.1	14338332	.	A	G	.	.	MAF_USDA=3.529
NC_035080.1	14338372	.	A	G	.	.	MAF_INRAE=3.797;MAF_USDA=3.279
NC_035080.1	14338435	.	T	C	.	.	MAF_INRAE=2.5
NC_035080.1	14338593	.	C	G	.	.	MAF_USDA=3.279
NC_035080.1	14338620	.	G	A	.	.	MAF_USDA=2.941
NC_035080.1	14338628	.	A	T	.	.	MAF_INRAE=14.557;MAF_USDA=18.824
NC_035080.1	14338640	.	T	C	.	.	MAF_INRAE=5.263;MAF_USDA=5.294
NC_035080.1	14338643	.	T	C	.	.	MAF_INRAE=10.833;MAF_USDA=8.235
NC_035080.1	14338662	.	G	A	.	.	MAF_USDA=4.706
NC_035080.1	14338666	.	C	T	.	.	MAF_INRAE=40.0;MAF_USDA=16.471
NC_035080.1	14338678	.	C	T	.	.	MAF_INRAE=24.684;MAF_USDA=12.941
NC_035080.1	14338689	.	C	A	.	.	MAF_INRAE=24.684;MAF_USDA=10.656
NC_035080.1	14338769	.	C	T	.	.	MAF_INRAE=18.987;MAF_USDA=6.471
NC_035080.1	14338805	.	G	A	.	.	MAF_INRAE=6.667;MAF_USDA=29.167
NC_035080.1	14338850	.	G	A	.	.	MAF_INRAE=18.987;MAF_USDA=14.706
NC_035080.1	14338855	.	A	G	.	.	MAF_INRAE=18.987;MAF_USDA=6.471
NC_035080.1	14338969	.	A	C	.	.	MAF_INRAE=3.333
NC_035080.1	14339122	.	G	A	.	.	MAF_USDA=4.098
NC_035080.1	14339126	.	T	C	.	.	MAF_USDA=11.475
NC_035080.1	14339169	.	G	T	.	.	MAF_USDA=8.824
NC_035080.1	14339248	.	G	T	.	.	MAF_INRAE=18.987;MAF_USDA=14.706
NC_035080.1	14339403	.	C	T	.	.	MAF_USDA=9.016
NC_035080.1	14339462	.	C	T	.	.	MAF_USDA=4.167
NC_035080.1	14339559	.	C	A	.	.	MAF_INRAE=6.667;MAF_USDA=10.588
NC_035080.1	14339599	.	G	A	.	.	MAF_INRAE=3.333
NC_035080.1	14339605	.	T	G	.	.	MAF_USDA=3.279
NC_035080.1	14339802	.	G	T	.	.	MAF_USDA=1.639
NC_035080.1	14339838	.	C	T	.	.	MAF_USDA=2.459
NC_035080.1	14340002	.	C	T	.	.	MAF_USDA=4.118
NC_035080.1	14340097	.	G	A	.	.	MAF_USDA=2.353
NC_035080.1	14340199	.	G	C	.	.	MAF_USDA=2.353
NC_035080.1	14340213	.	C	T	.	.	MAF_INRAE=18.987;MAF_USDA=7.059
NC_035080.1	14340217	.	G	C	.	.	MAF_INRAE=8.333;MAF_USDA=13.529
NC_035080.1	14340253	.	C	T	.	.	MAF_USDA=8.197
NC_035080.1	14340359	.	G	C	.	.	MAF_USDA=2.353
NC_035080.1	14340365	.	A	G	.	.	MAF_INRAE=3.333
NC_035080.1	14340518	.	C	A	.	.	MAF_INRAE=18.987;MAF_USDA=6.471
NC_035080.1	14340527	.	T	G	.	.	MAF_USDA=1.639
NC_035080.1	14340533	.	G	A	.	.	MAF_USDA=10.417
NC_035080.1	14340597	.	C	T	.	.	MAF_USDA=2.353
NC_035080.1	14340620	.	C	T	.	.	MAF_INRAE=18.987;MAF_USDA=6.471
NC_035080.1	14340649	.	G	A	.	.	MAF_USDA=2.459
NC_035080.1	14340690	.	C	T	.	.	MAF_USDA=1.639
NC_035080.1	14340691	.	G	A	.	.	MAF_USDA=8.197
NC_035080.1	14340736	.	T	C	.	.	MAF_USDA=9.836
NC_035080.1	14340755	.	G	T	.	.	MAF_INRAE=18.987;MAF_USDA=12.941
NC_035080.1	14340838	.	C	T	.	.	MAF_INRAE=18.987;MAF_USDA=13.529
NC_035080.1	14340846	.	C	T	.	.	MAF_INRAE=18.987;MAF_USDA=12.941
NC_035080.1	14340882	.	G	A	.	.	MAF_USDA=11.176
NC_035080.1	14340959	.	T	A	.	.	MAF_INRAE=15.19;MAF_USDA=20.833
NC_035080.1	14340960	.	T	C	.	.	MAF_USDA=1.639
NC_035080.1	14340987	.	G	A	.	.	MAF_USDA=4.098
NC_035080.1	14340989	.	C	A	.	.	MAF_USDA=2.459
NC_035080.1	14340990	.	C	T	.	.	MAF_USDA=2.459
NC_035080.1	14341004	.	G	T	.	.	MAF_INRAE=18.987;MAF_USDA=6.471
NC_035080.1	14341039	.	C	A	.	.	MAF_INRAE=18.987;MAF_USDA=20.833
NC_035080.1	14341072	.	T	C	.	.	MAF_USDA=7.377
NC_035080.1	14341081	.	A	G	.	.	MAF_USDA=4.918
NC_035080.1	14341142	.	G	A	.	.	MAF_INRAE=18.987;MAF_USDA=6.471
NC_035080.1	14341147	.	T	A	.	.	MAF_USDA=2.459
NC_035080.1	14341341	.	G	A	.	.	MAF_USDA=7.377
NC_035080.1	14341361	.	T	A	.	.	MAF_USDA=2.459
NC_035080.1	14341470	.	G	T	.	.	MAF_USDA=3.279
NC_035080.1	14341565	.	A	C	.	.	MAF_USDA=8.197
NC_035080.1	14341693	.	A	T	.	.	MAF_INRAE=2.5
NC_035080.1	14341694	.	A	T	.	.	MAF_INRAE=2.5
NC_035080.1	14341696	.	G	T	.	.	MAF_INRAE=2.5
NC_035080.1	14341701	.	T	C	.	.	MAF_USDA=10.417
NC_035080.1	14341710	.	G	T	.	.	MAF_USDA=3.279
NC_035080.1	14341789	.	C	T	.	.	MAF_USDA=6.557
NC_035080.1	14341905	.	T	G	.	.	MAF_INRAE=34.177;MAF_USDA=8.197
NC_035080.1	14341906	.	A	T	.	.	MAF_USDA=1.639
NC_035080.1	14341933	.	T	G	.	.	MAF_INRAE=18.987;MAF_USDA=11.765
NC_035080.1	14341958	.	A	T	.	.	MAF_INRAE=18.987;MAF_USDA=6.471
NC_035080.1	14341993	.	G	A	.	.	MAF_USDA=1.639
NC_035080.1	14342049	.	G	A	.	.	MAF_USDA=2.381
NC_035080.1	14342062	.	G	A	.	.	MAF_USDA=4.098
NC_035080.1	14342216	.	C	G	.	.	MAF_USDA=1.639
NC_035080.1	14342278	.	C	A	.	.	MAF_USDA=5.738
NC_035080.1	14342284	.	C	A	.	.	MAF_USDA=2.459
NC_035080.1	14342285	.	A	C	.	.	MAF_INRAE=8.333;MAF_USDA=5.882
NC_035080.1	14342337	.	C	T	.	.	MAF_INRAE=47.5
NC_035080.1	14342371	.	C	T	.	.	MAF_INRAE=3.333
NC_035080.1	14342428	.	T	A	.	.	MAF_USDA=3.279
NC_035080.1	14342503	.	G	T	.	.	MAF_USDA=2.459
NC_035080.1	14342548	.	C	A	.	.	MAF_USDA=2.353
NC_035080.1	14342549	.	G	A	.	.	MAF_INRAE=18.987;MAF_USDA=20.833
NC_035080.1	14342657	.	G	C	.	.	MAF_INRAE=5.263
NC_035080.1	14342748	.	T	A	.	.	MAF_USDA=1.639
NC_035080.1	14342750	.	A	T	.	.	MAF_USDA=1.639
NC_035080.1	14342787	.	C	T	.	.	MAF_USDA=6.557
NC_035080.1	14342912	.	C	T	.	.	MAF_USDA=3.279
NC_035080.1	14342958	.	A	G	.	.	MAF_USDA=5.882
NC_035080.1	14342978	.	G	T	.	.	MAF_INRAE=15.19;MAF_USDA=20.833
NC_035080.1	14343116	.	C	T	.	.	MAF_USDA=1.639
NC_035080.1	14343117	.	G	A	.	.	MAF_USDA=20.833
NC_035080.1	14343159	.	G	A	.	.	MAF_USDA=2.459
NC_035080.1	14343241	.	G	A	.	.	MAF_INRAE=15.789
NC_035080.1	14343340	.	C	A	.	.	MAF_USDA=18.852
NC_035080.1	14343349	.	G	T	.	.	MAF_USDA=21.311
NC_035080.1	14343370	.	T	C	.	.	MAF_USDA=1.639
NC_035080.1	14343380	.	A	C	.	.	MAF_INRAE=5.833;MAF_USDA=25.0
NC_035080.1	14343383	.	G	T	.	.	MAF_INRAE=7.5;MAF_USDA=31.25
NC_035080.1	14343388	.	A	C	.	.	MAF_INRAE=10.833;MAF_USDA=27.083
NC_035080.1	14343389	.	G	A	.	.	MAF_USDA=1.639
NC_035080.1	14343391	.	C	T	.	.	MAF_INRAE=11.667
NC_035080.1	14343392	.	G	A	.	.	MAF_USDA=1.639
NC_035080.1	14343424	.	C	A	.	.	MAF_INRAE=14.167
NC_035080.1	14343432	.	C	A	.	.	MAF_INRAE=14.167
NC_035080.1	14343437	.	T	A	.	.	MAF_INRAE=15.0
NC_035080.1	14343450	.	A	G	.	.	MAF_INRAE=17.5
NC_035080.1	14343452	.	T	C	.	.	MAF_USDA=4.098
NC_035080.1	14343459	.	A	G	.	.	MAF_INRAE=16.667
NC_035080.1	14343464	.	C	T	.	.	MAF_USDA=4.918
NC_035080.1	14343465	.	T	G	.	.	MAF_INRAE=16.667
NC_035080.1	14343511	.	C	A	.	.	MAF_INRAE=13.158
NC_035080.1	14343514	.	G	A	.	.	MAF_INRAE=3.333
NC_035080.1	14343528	.	G	A	.	.	MAF_USDA=2.459
NC_035080.1	14343531	.	T	C	.	.	MAF_INRAE=2.5
NC_035080.1	14343539	.	A	C	.	.	MAF_INRAE=2.5;MAF_USDA=7.377
NC_035080.1	14343541	.	A	G	.	.	MAF_INRAE=2.5;MAF_USDA=27.059
NC_035080.1	14343546	.	C	T	.	.	MAF_USDA=25.882
NC_035080.1	14343555	.	T	C	.	.	MAF_USDA=26.471
NC_035080.1	14343576	.	G	T	.	.	MAF_USDA=26.23
NC_035080.1	14343577	.	A	G	.	.	MAF_USDA=26.23
NC_035080.1	14343675	.	T	C	.	.	MAF_USDA=1.765
NC_035080.1	14343708	.	C	T	.	.	MAF_USDA=3.279
NC_035080.1	14343751	.	C	T	.	.	MAF_USDA=1.639
NC_035080.1	14343752	.	G	A	.	.	MAF_USDA=3.279
NC_035080.1	14343784	.	A	T	.	.	MAF_INRAE=18.987;MAF_USDA=6.471
NC_035080.1	14343816	.	C	A	.	.	MAF_USDA=4.706
NC_035080.1	14343847	.	A	C	.	.	MAF_INRAE=18.987;MAF_USDA=8.235
NC_035080.1	14343896	.	A	T	.	.	MAF_USDA=10.417
NC_035080.1	14343898	.	A	G	.	.	MAF_INRAE=6.667;MAF_USDA=10.417
NC_035080.1	14343923	.	G	A	.	.	MAF_USDA=2.459
NC_035080.1	14343965	.	C	A	.	.	MAF_USDA=5.294
NC_035080.1	14344009	.	T	G	.	.	MAF_USDA=1.639
NC_035080.1	14344074	.	T	C	.	.	MAF_INRAE=18.987;MAF_USDA=6.471
NC_035080.1	14344078	.	G	A	.	.	MAF_USDA=9.836
NC_035080.1	14344170	.	A	C	.	.	MAF_USDA=2.459
NC_035080.1	14344253	.	T	C	.	.	MAF_INRAE=11.667;MAF_USDA=7.377
NC_035080.1	14344275	.	T	C	.	.	MAF_INRAE=18.987;MAF_USDA=6.471
NC_035080.1	14344326	.	C	T	.	.	MAF_USDA=13.115
NC_035080.1	14344348	.	G	A	.	.	MAF_INRAE=6.667;MAF_USDA=20.0
NC_035080.1	14344352	.	T	G	.	.	MAF_USDA=8.824
NC_035080.1	14344366	.	T	A	.	.	MAF_INRAE=15.19;MAF_USDA=7.647
NC_035080.1	14344367	.	A	T	.	.	MAF_USDA=2.459
NC_035080.1	14344427	.	A	T	.	.	MAF_INRAE=24.684;MAF_USDA=7.377
NC_035080.1	14344433	.	G	T	.	.	MAF_INRAE=5.263
NC_035080.1	14344499	.	C	T	.	.	MAF_USDA=4.706
NC_035080.1	14344575	.	T	C	.	.	MAF_USDA=2.459
NC_035080.1	14344594	.	T	C	.	.	MAF_USDA=10.656
NC_035080.1	14344647	.	T	A	.	.	MAF_INRAE=6.667;MAF_USDA=4.118
NC_035080.1	14344708	.	T	G	.	.	MAF_INRAE=18.987
NC_035080.1	14344780	.	C	A	.	.	MAF_USDA=4.918
NC_035080.1	14344936	.	T	C	.	.	MAF_USDA=5.294
NC_035080.1	14344977	.	A	T	.	.	MAF_INRAE=5.263
NC_035080.1	14344982	.	C	T	.	.	MAF_INRAE=5.263
NC_035080.1	14345057	.	C	G,T	.	.	MAF_INRAE=15.19;MAF_USDA=2.459
NC_035080.1	14345076	.	G	T	.	.	MAF_INRAE=18.987;MAF_USDA=7.059
NC_035080.1	14345152	.	G	A	.	.	MAF_INRAE=5.063;MAF_USDA=10.0
NC_035080.1	14345245	.	A	G	.	.	MAF_INRAE=15.19;MAF_USDA=18.75
NC_035080.1	14345255	.	C	A	.	.	MAF_USDA=2.459
NC_035080.1	14345291	.	A	T	.	.	MAF_USDA=1.639
NC_035080.1	14345311	.	G	A	.	.	MAF_USDA=2.459
NC_035080.1	14345313	.	G	A	.	.	MAF_INRAE=18.987;MAF_USDA=6.471
NC_035080.1	14345386	.	G	C	.	.	MAF_USDA=1.639
NC_035080.1	14345423	.	T	C	.	.	MAF_INRAE=6.329;MAF_USDA=6.25
NC_035080.1	14345475	.	C	T	.	.	MAF_USDA=2.083
NC_035080.1	14345501	.	C	A	.	.	MAF_USDA=3.279
NC_035080.1	14345523	.	C	T	.	.	MAF_USDA=6.25
NC_035080.1	14345548	.	C	G	.	.	MAF_USDA=2.083
NC_035080.1	14345565	.	A	T	.	.	MAF_INRAE=18.987;MAF_USDA=12.5
NC_035080.1	14345579	.	A	G	.	.	MAF_INRAE=18.987;MAF_USDA=5.952
NC_035080.1	14345597	.	C	T	.	.	MAF_INRAE=18.987;MAF_USDA=6.548
NC_035080.1	14345632	.	T	A	.	.	MAF_USDA=6.25
NC_035080.1	14345633	.	T	C	.	.	MAF_USDA=6.25
NC_035080.1	14345656	.	G	T	.	.	MAF_INRAE=15.789
NC_035080.1	14345713	.	C	A	.	.	MAF_USDA=3.279
NC_035080.1	14345813	.	T	C	.	.	MAF_INRAE=15.789
NC_035080.1	14345942	.	G	T	.	.	MAF_INRAE=15.19;MAF_USDA=20.833
NC_035080.1	14345982	.	G	A	.	.	MAF_USDA=4.706
NC_035080.1	14345983	.	A	G	.	.	MAF_INRAE=18.987;MAF_USDA=6.471
NC_035080.1	14346022	.	T	C	.	.	MAF_INRAE=18.987;MAF_USDA=6.471
NC_035080.1	14346303	.	C	A	.	.	MAF_USDA=2.353
NC_035080.1	14346335	.	T	G	.	.	MAF_INRAE=34.177;MAF_USDA=8.824
NC_035080.1	14346368	.	A	T	.	.	MAF_INRAE=5.063;MAF_USDA=9.412
NC_035080.1	14346382	.	G	A	.	.	MAF_USDA=5.294
NC_035080.1	14346396	.	C	A	.	.	MAF_USDA=2.353
NC_035080.1	14346510	.	G	A	.	.	MAF_USDA=3.279
NC_035080.1	14346635	.	C	A	.	.	MAF_USDA=7.059
NC_035080.1	14346694	.	T	C	.	.	MAF_INRAE=18.987;MAF_USDA=11.765
NC_035080.1	14346945	.	T	G	.	.	MAF_INRAE=18.987;MAF_USDA=6.471
NC_035080.1	14346980	.	A	T	.	.	MAF_USDA=2.353
NC_035080.1	14347056	.	G	A	.	.	MAF_INRAE=3.797
NC_035080.1	14347147	.	A	T	.	.	MAF_USDA=4.706
NC_035080.1	14347163	.	C	A	.	.	MAF_INRAE=34.177;MAF_USDA=8.824
NC_035080.1	14347265	.	A	T	.	.	MAF_USDA=2.459
NC_035080.1	14347348	.	G	A	.	.	MAF_USDA=4.098
NC_035080.1	14347371	.	A	C	.	.	MAF_INRAE=3.333
NC_035080.1	14347389	.	A	C	.	.	MAF_INRAE=15.789;MAF_USDA=5.882
NC_035080.1	14347393	.	C	A	.	.	MAF_USDA=1.639
NC_035080.1	14347417	.	C	A	.	.	MAF_INRAE=15.19;MAF_USDA=20.833
NC_035080.1	14347765	.	A	C	.	.	MAF_INRAE=5.263
NC_035080.1	14347795	.	A	G	.	.	MAF_INRAE=3.797
NC_035080.1	14347908	.	C	G	.	.	MAF_INRAE=3.333
NC_035080.1	14347912	.	C	T	.	.	MAF_USDA=2.459
NC_035080.1	14347917	.	G	T	.	.	MAF_USDA=2.459
NC_035080.1	14347976	.	C	G	.	.	MAF_INRAE=6.667;MAF_USDA=7.647
NC_035080.1	14347992	.	C	T	.	.	MAF_USDA=1.639
NC_035080.1	14348028	.	C	T	.	.	MAF_USDA=4.706
NC_035080.1	14348123	.	G	A	.	.	MAF_USDA=4.098
NC_035080.1	14348127	.	A	C	.	.	MAF_INRAE=21.053
NC_035080.1	14348138	.	T	G	.	.	MAF_INRAE=35.443;MAF_USDA=34.118
NC_035080.1	14348147	.	C	A	.	.	MAF_INRAE=34.177;MAF_USDA=13.529
NC_035080.1	14348240	.	G	T	.	.	MAF_INRAE=6.667;MAF_USDA=8.235
NC_035080.1	14348387	.	G	T	.	.	MAF_INRAE=7.595;MAF_USDA=4.118
NC_035080.1	14348517	.	T	C	.	.	MAF_INRAE=21.053
NC_035080.1	14348683	.	T	A	.	.	MAF_USDA=2.353
NC_035080.1	14348743	.	C	T	.	.	MAF_INRAE=5.263;MAF_USDA=3.279
NC_035080.1	14348817	.	A	C	.	.	MAF_INRAE=24.684;MAF_USDA=11.475
NC_035080.1	14348822	.	A	T	.	.	MAF_USDA=9.836
NC_035080.1	14348853	.	C	T	.	.	MAF_USDA=4.706
NC_035080.1	14348904	.	C	T	.	.	MAF_INRAE=3.333;MAF_USDA=11.176
NC_035080.1	14348973	.	T	C	.	.	MAF_USDA=1.639
NC_035080.1	14349062	.	C	G	.	.	MAF_USDA=2.459
NC_035080.1	14349064	.	C	G	.	.	MAF_INRAE=3.333;MAF_USDA=9.412
NC_035080.1	14349075	.	C	T	.	.	MAF_USDA=12.295
NC_035080.1	14349197	.	A	C	.	.	MAF_INRAE=5.263;MAF_USDA=3.279
NC_035080.1	14349261	.	G	A	.	.	MAF_USDA=2.459
NC_035080.1	14349294	.	C	T	.	.	MAF_USDA=1.639
NC_035080.1	14349338	.	T	C	.	.	MAF_INRAE=21.053
NC_035080.1	14349342	.	G	C	.	.	MAF_INRAE=21.053
NC_035080.1	14349424	.	C	A	.	.	MAF_USDA=4.918
NC_035080.1	14349450	.	C	T	.	.	MAF_INRAE=21.053
NC_035080.1	14349473	.	G	A	.	.	MAF_INRAE=3.333
NC_035080.1	14349534	.	C	A	.	.	MAF_USDA=4.706
NC_035080.1	14349632	.	A	T	.	.	MAF_USDA=3.279
NC_035080.1	14349652	.	T	C	.	.	MAF_USDA=1.639
NC_035080.1	14349726	.	A	G	.	.	MAF_INRAE=2.5;MAF_USDA=16.667
NC_035080.1	14349799	.	T	G	.	.	MAF_INRAE=15.19;MAF_USDA=20.833
NC_035080.1	14349805	.	C	A	.	.	MAF_USDA=4.918
NC_035080.1	14349816	.	A	G	.	.	MAF_USDA=2.459
NC_035080.1	14350020	.	C	T	.	.	MAF_USDA=3.279
NC_035080.1	14350062	.	A	G	.	.	MAF_INRAE=21.053;MAF_USDA=1.639
NC_035080.1	14350065	.	A	G	.	.	MAF_USDA=3.279
NC_035080.1	14350108	.	C	T	.	.	MAF_INRAE=21.053;MAF_USDA=10.0
NC_035080.1	14350122	.	G	A	.	.	MAF_INRAE=3.333
NC_035080.1	14350133	.	T	C	.	.	MAF_INRAE=3.333
NC_035080.1	14350230	.	G	T	.	.	MAF_USDA=8.235
NC_035080.1	14350361	.	A	C	.	.	MAF_INRAE=25.316;MAF_USDA=37.059
NC_035080.1	14350384	.	A	C	.	.	MAF_INRAE=21.053
NC_035080.1	14350390	.	G	C	.	.	MAF_INRAE=3.333
NC_035080.1	14350412	.	A	G	.	.	MAF_USDA=2.459
NC_035080.1	14350460	.	C	A	.	.	MAF_INRAE=34.177;MAF_USDA=12.941
NC_035080.1	14350589	.	G	A	.	.	MAF_USDA=2.459
NC_035080.1	14350592	.	C	A	.	.	MAF_USDA=1.639
NC_035080.1	14350624	.	T	C	.	.	MAF_INRAE=21.053;MAF_USDA=10.119
NC_035080.1	14350641	.	T	C	.	.	MAF_INRAE=21.053
NC_035080.1	14350903	.	C	T	.	.	MAF_USDA=8.235
NC_035080.1	14350911	.	G	T	.	.	MAF_INRAE=29.114;MAF_USDA=26.471
NC_035080.1	14350938	.	C	A	.	.	MAF_INRAE=6.667;MAF_USDA=5.294
NC_035080.1	14351058	.	G	A	.	.	MAF_USDA=4.098
NC_035080.1	14351294	.	T	A	.	.	MAF_USDA=3.279
NC_035080.1	14351400	.	G	A	.	.	MAF_USDA=3.279
NC_035080.1	14351747	.	G	A	.	.	MAF_USDA=1.765
NC_035080.1	14352063	.	G	A	.	.	MAF_USDA=1.639
NC_035080.1	14352341	.	G	T	.	.	MAF_USDA=2.459
NC_035080.1	14352465	.	G	A	.	.	MAF_USDA=9.016
NC_035080.1	14352528	.	G	A	.	.	MAF_USDA=1.639
NC_035080.1	14352537	.	G	A	.	.	MAF_INRAE=21.053
NC_035080.1	14352638	.	C	T	.	.	MAF_USDA=4.118
NC_035080.1	14352759	.	G	T	.	.	MAF_INRAE=5.696;MAF_USDA=6.25
NC_035080.1	14352795	.	T	C	.	.	MAF_USDA=1.639
NC_035080.1	14352852	.	C	T	.	.	MAF_USDA=9.412
NC_035080.1	14352875	.	T	A	.	.	MAF_INRAE=21.053;MAF_USDA=11.765
NC_035080.1	14353016	.	T	G	.	.	MAF_USDA=3.279
NC_035080.1	14353087	.	G	T	.	.	MAF_USDA=4.918
NC_035080.1	14353241	.	T	G	.	.	MAF_INRAE=6.667;MAF_USDA=4.118
NC_035080.1	14353299	.	C	T	.	.	MAF_USDA=8.197
NC_035080.1	14353394	.	C	G	.	.	MAF_INRAE=21.053
NC_035080.1	14353761	.	G	A	.	.	MAF_USDA=8.197
NC_035080.1	14353820	.	G	A	.	.	MAF_INRAE=21.053
NC_035080.1	14353823	.	C	A	.	.	MAF_USDA=4.706
NC_035080.1	14353826	.	T	A	.	.	MAF_USDA=4.118
NC_035080.1	14353878	.	C	A	.	.	MAF_INRAE=21.053
NC_035080.1	14353975	.	C	G	.	.	MAF_USDA=1.639
NC_035080.1	14354158	.	C	A	.	.	MAF_INRAE=21.053
NC_035080.1	14354188	.	G	T	.	.	MAF_USDA=2.459
NC_035080.1	14354243	.	A	G	.	.	MAF_INRAE=5.263;MAF_USDA=5.738
NC_035080.1	14354323	.	C	A	.	.	MAF_USDA=3.279
NC_035080.1	14354528	.	A	G	.	.	MAF_INRAE=21.053
NC_035080.1	14354562	.	G	A	.	.	MAF_USDA=1.639
NC_035080.1	14354570	.	G	A	.	.	MAF_USDA=1.639
NC_035080.1	14354799	.	T	C	.	.	MAF_USDA=1.639
NC_035080.1	14354861	.	T	A	.	.	MAF_USDA=18.75
NC_035080.1	14354862	.	G	A	.	.	MAF_USDA=18.75
NC_035080.1	14354863	.	T	C	.	.	MAF_USDA=14.583
NC_035080.1	14354900	.	T	C	.	.	MAF_INRAE=8.861;MAF_USDA=24.706
NC_035080.1	14354907	.	C	T	.	.	MAF_USDA=4.706
NC_035080.1	14354949	.	C	T	.	.	MAF_USDA=4.918
NC_035080.1	14354969	.	T	C	.	.	MAF_USDA=1.639
NC_035080.1	14355008	.	G	T	.	.	MAF_INRAE=15.19;MAF_USDA=20.833
NC_035080.1	14355068	.	A	G	.	.	MAF_INRAE=8.861;MAF_USDA=24.706
NC_035080.1	14355138	.	C	T	.	.	MAF_USDA=1.639
NC_035080.1	14355247	.	C	T	.	.	MAF_INRAE=10.833
NC_035080.1	14355283	.	C	T	.	.	MAF_USDA=10.417
NC_035080.1	14355284	.	A	T	.	.	MAF_USDA=10.417
NC_035080.1	14355346	.	A	C	.	.	MAF_INRAE=3.333;MAF_USDA=14.286
NC_035080.1	14355351	.	G	T	.	.	MAF_INRAE=3.333;MAF_USDA=14.286
NC_035080.1	14355613	.	C	A	.	.	MAF_USDA=1.639
NC_035080.1	14355657	.	C	T	.	.	MAF_INRAE=1.667;MAF_USDA=2.353
NC_035080.1	14355730	.	A	C	.	.	MAF_USDA=2.083
NC_035080.1	14356087	.	G	A	.	.	MAF_INRAE=3.333;MAF_USDA=14.118
NC_035080.1	14356206	.	A	G	.	.	MAF_INRAE=36.842;MAF_USDA=20.833
NC_035080.1	14356232	.	G	T	.	.	MAF_USDA=3.279
NC_035080.1	14357422	.	T	A	.	.	MAF_USDA=20.833
NC_035080.1	14357468	.	A	T	.	.	MAF_USDA=18.75
NC_035080.1	14357479	.	A	T	.	.	MAF_USDA=20.833
NC_035080.1	14357488	.	T	C	.	.	MAF_USDA=3.279
NC_035080.1	14357511	.	G	A	.	.	MAF_USDA=9.412
NC_035080.1	14357515	.	C	G	.	.	MAF_USDA=7.059
NC_035080.1	14357678	.	G	T	.	.	MAF_INRAE=15.19;MAF_USDA=20.833
NC_035080.1	14357715	.	T	G	.	.	MAF_USDA=5.882
NC_035080.1	14357719	.	A	G	.	.	MAF_USDA=2.459
NC_035080.1	14357792	.	G	A	.	.	MAF_USDA=2.353
NC_035080.1	14357893	.	A	C	.	.	MAF_USDA=2.459
NC_035080.1	14358050	.	C	T	.	.	MAF_USDA=44.706
NC_035080.1	14358172	.	C	T	.	.	MAF_USDA=2.459
NC_035080.1	14358187	.	G	A	.	.	MAF_INRAE=44.937;MAF_USDA=24.118
NC_035080.1	14358343	.	C	G	.	.	MAF_INRAE=6.667;MAF_USDA=6.471
NC_035080.1	14358518	.	T	G	.	.	MAF_INRAE=24.684;MAF_USDA=14.118
NC_035080.1	14358687	.	A	G	.	.	MAF_INRAE=18.354;MAF_USDA=46.471
NC_035080.1	14358727	.	C	T	.	.	MAF_USDA=4.118
NC_035080.1	14358744	.	C	A	.	.	MAF_INRAE=21.053
NC_035080.1	14358953	.	G	C	.	.	MAF_INRAE=6.667;MAF_USDA=26.471
NC_035080.1	14358980	.	C	T	.	.	MAF_INRAE=39.873;MAF_USDA=24.118
NC_035080.1	14358988	.	T	C	.	.	MAF_INRAE=18.354;MAF_USDA=46.471
NC_035080.1	14359181	.	G	A	.	.	MAF_USDA=1.765
NC_035080.1	14359267	.	GT	GC	.	.	MAF_USDA=27.083
NC_035080.1	14360118	.	T	C	.	.	MAF_USDA=23.77
NC_035080.1	14360119	.	G	A	.	.	MAF_USDA=18.852
NC_035080.1	14360249	.	A	G	.	.	MAF_INRAE=3.333
NC_035080.1	14360266	.	A	T	.	.	MAF_INRAE=10.0
NC_035080.1	14360351	.	C	T	.	.	MAF_INRAE=10.833
NC_035080.1	14360472	.	C	T	.	.	MAF_INRAE=6.667;MAF_USDA=27.059
NC_035080.1	14360595	.	A	T	.	.	MAF_INRAE=3.333;MAF_USDA=2.353
NC_035080.1	14360697	.	C	T	.	.	MAF_INRAE=3.333;MAF_USDA=16.667
NC_035080.1	14360787	.	A	C	.	.	MAF_INRAE=18.354;MAF_USDA=44.706
NC_035080.1	14360827	.	T	C	.	.	MAF_USDA=3.279
NC_035080.1	14360849	.	G	A	.	.	MAF_INRAE=36.842;MAF_USDA=28.235
NC_035080.1	14360945	.	C	T	.	.	MAF_USDA=2.459
NC_035080.1	14360952	.	G	T	.	.	MAF_INRAE=3.333;MAF_USDA=4.098
NC_035080.1	14360996	.	C	T	.	.	MAF_USDA=3.279
NC_035080.1	14361006	.	C	G	.	.	MAF_INRAE=6.667;MAF_USDA=29.412
NC_035080.1	14361190	.	C	T	.	.	MAF_USDA=6.557
NC_035080.1	14361218	.	G	A	.	.	MAF_USDA=3.279
NC_035080.1	14361220	.	C	T	.	.	MAF_USDA=5.738
NC_035080.1	14361222	.	G	A	.	.	MAF_USDA=7.377
NC_035080.1	14361237	.	G	T	.	.	MAF_USDA=2.083
NC_035080.1	14361331	.	T	G	.	.	MAF_INRAE=10.127;MAF_USDA=43.529
NC_035080.1	14361342	.	G	A	.	.	MAF_INRAE=10.127;MAF_USDA=44.118
NC_035080.1	14361394	.	G	T	.	.	MAF_INRAE=3.333;MAF_USDA=2.353
NC_035080.1	14361460	.	G	T	.	.	MAF_INRAE=10.759;MAF_USDA=44.118
NC_035080.1	14361570	.	T	C	.	.	MAF_INRAE=6.667;MAF_USDA=29.167
NC_035080.1	14361627	.	C	A	.	.	MAF_INRAE=41.139;MAF_USDA=28.235
NC_035080.1	14361633	.	C	T	.	.	MAF_INRAE=10.833;MAF_USDA=4.706
NC_035080.1	14361648	.	T	G	.	.	MAF_INRAE=10.833;MAF_USDA=7.059
NC_035080.1	14361720	.	T	A	.	.	MAF_USDA=1.639
NC_035080.1	14361739	.	A	T	.	.	MAF_USDA=1.639
NC_035080.1	14361749	.	T	C	.	.	MAF_INRAE=15.19;MAF_USDA=20.833
NC_035080.1	14361805	.	C	A	.	.	MAF_INRAE=36.709;MAF_USDA=22.917
NC_035080.1	14361821	.	C	T	.	.	MAF_INRAE=15.19;MAF_USDA=20.833
NC_035080.1	14361848	.	T	A	.	.	MAF_USDA=4.098
NC_035080.1	14361985	.	G	T	.	.	MAF_INRAE=3.333;MAF_USDA=2.353
NC_035080.1	14362029	.	G	T	.	.	MAF_USDA=3.279
NC_035080.1	14362161	.	T	G	.	.	MAF_USDA=1.765
NC_035080.1	14362324	.	A	G	.	.	MAF_INRAE=34.177;MAF_USDA=16.471
NC_035080.1	14362404	.	G	T	.	.	MAF_INRAE=5.263
NC_035080.1	14362505	.	T	C	.	.	MAF_INRAE=3.333;MAF_USDA=2.459
NC_035080.1	14362530	.	A	G	.	.	MAF_INRAE=24.684;MAF_USDA=8.197
NC_035080.1	14362585	.	G	A	.	.	MAF_USDA=41.667
NC_035080.1	14362591	.	T	A	.	.	MAF_INRAE=10.0
NC_035080.1	14362598	.	A	G	.	.	MAF_USDA=41.667
NC_035080.1	14362604	.	C	T	.	.	MAF_INRAE=3.333;MAF_USDA=1.765
NC_035080.1	14362646	.	G	A	.	.	MAF_INRAE=10.127;MAF_USDA=45.238
NC_035080.1	14362665	.	T	G	.	.	MAF_INRAE=10.127;MAF_USDA=45.238
NC_035080.1	14362700	.	C	A	.	.	MAF_INRAE=34.177;MAF_USDA=15.882
NC_035080.1	14362760	.	T	C	.	.	MAF_INRAE=3.333;MAF_USDA=2.459
NC_035080.1	14362782	.	C	A	.	.	MAF_USDA=7.059
NC_035080.1	14363056	.	T	C	.	.	MAF_INRAE=3.333;MAF_USDA=2.459
NC_035080.1	14363097	.	T	A	.	.	MAF_USDA=6.557
NC_035080.1	14363166	.	G	T	.	.	MAF_INRAE=5.263
NC_035080.1	14363337	.	C	T	.	.	MAF_USDA=12.5
NC_035080.1	14363347	.	G	A	.	.	MAF_INRAE=15.19;MAF_USDA=20.833
NC_035080.1	14363381	.	A	C	.	.	MAF_INRAE=3.333;MAF_USDA=3.333
NC_035080.1	14363399	.	G	C	.	.	MAF_INRAE=21.053;MAF_USDA=1.639
NC_035080.1	14363418	.	C	T	.	.	MAF_USDA=2.353
NC_035080.1	14363429	.	G	A	.	.	MAF_INRAE=10.833;MAF_USDA=7.059
NC_035080.1	14363562	.	G	A	.	.	MAF_INRAE=15.19;MAF_USDA=22.917
NC_035080.1	14363625	.	A	G	.	.	MAF_INRAE=6.667;MAF_USDA=31.176
NC_035080.1	14363701	.	T	C	.	.	MAF_USDA=2.459
NC_035080.1	14363734	.	G	T	.	.	MAF_USDA=1.639
NC_035080.1	14363762	.	C	T	.	.	MAF_USDA=1.639
NC_035080.1	14363823	.	G	A	.	.	MAF_INRAE=21.053;MAF_USDA=1.639
NC_035080.1	14363922	.	T	C	.	.	MAF_INRAE=15.19;MAF_USDA=20.833
NC_035080.1	14363926	.	A	T	.	.	MAF_INRAE=21.053;MAF_USDA=6.557
NC_035080.1	14363960	.	C	A	.	.	MAF_USDA=4.167
NC_035080.1	14363986	.	C	T	.	.	MAF_INRAE=10.833;MAF_USDA=8.824
NC_035080.1	14364015	.	T	A	.	.	MAF_USDA=1.639
NC_035080.1	14364023	.	G	A	.	.	MAF_USDA=2.459
NC_035080.1	14364025	.	T	G	.	.	MAF_INRAE=50.0;MAF_USDA=29.412
NC_035080.1	14364071	.	G	A	.	.	MAF_USDA=4.918
NC_035080.1	14364099	.	G	T	.	.	MAF_USDA=1.639
NC_035080.1	14364112	.	C	T	.	.	MAF_USDA=2.083
NC_035080.1	14364281	.	T	G	.	.	MAF_USDA=2.459
NC_035080.1	14364286	.	G	C	.	.	MAF_USDA=4.098
NC_035080.1	14364424	.	A	C	.	.	MAF_INRAE=49.367;MAF_USDA=23.529
NC_035080.1	14364425	.	G	A	.	.	MAF_USDA=12.295
NC_035080.1	14364488	.	C	T	.	.	MAF_INRAE=5.263
NC_035080.1	14364573	.	C	G	.	.	MAF_USDA=3.279
NC_035080.1	14364590	.	A	G	.	.	MAF_INRAE=15.19;MAF_USDA=20.833
NC_035080.1	14364617	.	T	C	.	.	MAF_USDA=1.765
NC_035080.1	14364746	.	A	G	.	.	MAF_USDA=4.918
NC_035080.1	14364869	.	T	C	.	.	MAF_INRAE=24.684;MAF_USDA=7.377
NC_035080.1	14364909	.	A	T	.	.	MAF_INRAE=24.684;MAF_USDA=7.377
NC_035080.1	14365077	.	T	C	.	.	MAF_USDA=3.333
NC_035080.1	14365098	.	T	G	.	.	MAF_INRAE=3.333
NC_035080.1	14365122	.	A	C	.	.	MAF_INRAE=10.0;MAF_USDA=44.706
NC_035080.1	14365131	.	T	C	.	.	MAF_INRAE=6.667;MAF_USDA=27.059
NC_035080.1	14365164	.	A	G	.	.	MAF_INRAE=25.949;MAF_USDA=41.667
NC_035080.1	14365280	.	C	T	.	.	MAF_INRAE=6.667;MAF_USDA=31.176
NC_035080.1	14365300	.	C	T	.	.	MAF_USDA=4.098
NC_035080.1	14365408	.	T	G	.	.	MAF_USDA=1.639
NC_035080.1	14365462	.	T	C	.	.	MAF_USDA=49.398
NC_035080.1	14365521	.	C	T	.	.	MAF_INRAE=10.833;MAF_USDA=10.0
NC_035080.1	14365621	.	C	T	.	.	MAF_INRAE=10.833;MAF_USDA=5.294
NC_035080.1	14365705	.	C	G	.	.	MAF_USDA=2.083
NC_035080.1	14365720	.	G	A	.	.	MAF_INRAE=9.494;MAF_USDA=14.583
NC_035080.1	14365768	.	C	A	.	.	MAF_USDA=4.918
NC_035080.1	14365842	.	G	T	.	.	MAF_USDA=1.765
NC_035080.1	14365896	.	T	A	.	.	MAF_INRAE=21.053;MAF_USDA=1.639
NC_035080.1	14365897	.	C	T	.	.	MAF_INRAE=10.833;MAF_USDA=8.197
NC_035080.1	14365946	.	A	G	.	.	MAF_INRAE=21.053;MAF_USDA=1.639
NC_035080.1	14365978	.	T	C	.	.	MAF_USDA=1.639
NC_035080.1	14366056	.	A	T	.	.	MAF_INRAE=21.053;MAF_USDA=1.639
NC_035080.1	14366159	.	A	C	.	.	MAF_USDA=2.459
NC_035080.1	14366162	.	G	T	.	.	MAF_USDA=1.639
NC_035080.1	14366233	.	T	C	.	.	MAF_INRAE=10.833;MAF_USDA=11.176
NC_035080.1	14366241	.	G	T	.	.	MAF_USDA=5.882
NC_035080.1	14366288	.	G	A	.	.	MAF_INRAE=21.053;MAF_USDA=14.754
NC_035080.1	14366317	.	T	C	.	.	MAF_INRAE=10.127;MAF_USDA=45.294
NC_035080.1	14366321	.	G	T	.	.	MAF_USDA=1.639
NC_035080.1	14366436	.	T	G	.	.	MAF_USDA=1.639
NC_035080.1	14366605	.	G	A	.	.	MAF_USDA=4.167
NC_035080.1	14366649	.	C	T	.	.	MAF_INRAE=34.177
NC_035080.1	14366657	.	C	A	.	.	MAF_INRAE=41.139
NC_035080.1	14366745	.	G	A	.	.	MAF_USDA=5.738
NC_035080.1	14366864	.	C	T	.	.	MAF_USDA=2.459
NC_035080.1	14366955	.	C	T	.	.	MAF_USDA=4.098
NC_035080.1	14366958	.	T	C	.	.	MAF_USDA=5.882
NC_035080.1	14367032	.	T	C	.	.	MAF_INRAE=6.667;MAF_USDA=22.941
NC_035080.1	14367033	.	A	T	.	.	MAF_INRAE=6.667;MAF_USDA=21.429
NC_035080.1	14367041	.	A	T	.	.	MAF_INRAE=6.667;MAF_USDA=21.176
NC_035080.1	14367060	.	T	A	.	.	MAF_USDA=1.695
NC_035080.1	14367114	.	C	G	.	.	MAF_USDA=6.25
NC_035080.1	14367210	.	T	A	.	.	MAF_USDA=10.656
NC_035080.1	14367234	.	A	G	.	.	MAF_USDA=12.5
NC_035080.1	14367252	.	A	C	.	.	MAF_INRAE=5.263
NC_035080.1	14367298	.	T	C	.	.	MAF_USDA=2.459
NC_035080.1	14367334	.	T	C	.	.	MAF_INRAE=6.667;MAF_USDA=4.118
NC_035080.1	14367352	.	C	T	.	.	MAF_INRAE=33.544;MAF_USDA=38.824
NC_035080.1	14367357	.	G	A	.	.	MAF_USDA=5.294
NC_035080.1	14367380	.	T	G	.	.	MAF_INRAE=10.833;MAF_USDA=18.824
NC_035080.1	14367398	.	T	G	.	.	MAF_INRAE=34.177;MAF_USDA=11.176
NC_035080.1	14367600	.	T	A	.	.	MAF_INRAE=21.053
NC_035080.1	14367651	.	G	A	.	.	MAF_USDA=2.459
NC_035080.1	14367687	.	C	G	.	.	MAF_USDA=3.279
NC_035080.1	14367749	.	T	G	.	.	MAF_USDA=4.918
NC_035080.1	14367786	.	C	T	.	.	MAF_INRAE=42.405;MAF_USDA=23.529
NC_035080.1	14367804	.	T	C	.	.	MAF_INRAE=25.949;MAF_USDA=48.235
NC_035080.1	14367895	.	G	A	.	.	MAF_USDA=4.098
NC_035080.1	14367956	.	A	G	.	.	MAF_INRAE=9.494;MAF_USDA=12.5
NC_035080.1	14367969	.	C	T	.	.	MAF_USDA=2.083
NC_035080.1	14368123	.	G	T	.	.	MAF_USDA=4.918
NC_035080.1	14368145	.	T	A	.	.	MAF_INRAE=6.667;MAF_USDA=9.412
NC_035080.1	14368176	.	A	G	.	.	MAF_USDA=1.639
NC_035080.1	14368198	.	A	G	.	.	MAF_USDA=2.459
NC_035080.1	14368200	.	T	A	.	.	MAF_USDA=2.459
NC_035080.1	14368217	.	G	A	.	.	MAF_USDA=9.836
NC_035080.1	14368254	.	A	C	.	.	MAF_USDA=2.083
NC_035080.1	14368256	.	C	G	.	.	MAF_USDA=21.311
NC_035080.1	14368273	.	G	A	.	.	MAF_INRAE=3.333
NC_035080.1	14368321	.	A	G	.	.	MAF_INRAE=10.0;MAF_USDA=13.529
NC_035080.1	14368325	.	T	G	.	.	MAF_INRAE=10.833;MAF_USDA=24.706
NC_035080.1	14368337	.	T	C	.	.	MAF_INRAE=6.667;MAF_USDA=5.882
NC_035080.1	14368360	.	T	C	.	.	MAF_USDA=2.083
NC_035080.1	14368461	.	A	G	.	.	MAF_USDA=2.459
NC_035080.1	14368546	.	G	T	.	.	MAF_USDA=4.918
NC_035080.1	14368603	.	G	A	.	.	MAF_INRAE=15.19;MAF_USDA=20.588
NC_035080.1	14368636	.	T	G	.	.	MAF_INRAE=36.842;MAF_USDA=29.545
NC_035080.1	14368685	.	A	T	.	.	MAF_USDA=24.118
NC_035080.1	14368699	.	T	C	.	.	MAF_INRAE=7.595;MAF_USDA=5.294
NC_035080.1	14368765	.	C	G	.	.	MAF_INRAE=15.19;MAF_USDA=20.833
NC_035080.1	14368869	.	T	A	.	.	MAF_INRAE=15.19;MAF_USDA=24.118
NC_035080.1	14368933	.	G	C	.	.	MAF_USDA=3.279
NC_035080.1	14368942	.	T	G	.	.	MAF_INRAE=32.278;MAF_USDA=34.118
NC_035080.1	14368978	.	G	A	.	.	MAF_INRAE=21.053;MAF_USDA=1.639
NC_035080.1	14368990	.	A	C	.	.	MAF_USDA=1.639
NC_035080.1	14369077	.	G	A	.	.	MAF_USDA=3.529
NC_035080.1	14369153	.	C	T	.	.	MAF_INRAE=5.263
NC_035080.1	14369190	.	A	C	.	.	MAF_INRAE=6.962;MAF_USDA=5.294
NC_035080.1	14369309	.	C	T	.	.	MAF_INRAE=15.19;MAF_USDA=20.588
NC_035080.1	14369387	.	T	G	.	.	MAF_USDA=4.918
NC_035080.1	14369434	.	G	T	.	.	MAF_USDA=4.118
NC_035080.1	14369451	.	A	C	.	.	MAF_INRAE=41.139;MAF_USDA=16.471
NC_035080.1	14369462	.	G	A	.	.	MAF_USDA=4.098
NC_035080.1	14369535	.	T	G	.	.	MAF_USDA=2.353
NC_035080.1	14369574	.	G	A	.	.	MAF_INRAE=5.263;MAF_USDA=6.471
NC_035080.1	14369577	.	G	A	.	.	MAF_INRAE=5.263;MAF_USDA=1.639
NC_035080.1	14369721	.	G	C	.	.	MAF_USDA=22.131
NC_035080.1	14369775	.	A	T	.	.	MAF_USDA=3.279
NC_035080.1	14369840	.	C	T	.	.	MAF_INRAE=10.833;MAF_USDA=26.23
NC_035080.1	14369939	.	A	C	.	.	MAF_USDA=22.131
NC_035080.1	14369955	.	G	A	.	.	MAF_INRAE=10.833;MAF_USDA=20.0
NC_035080.1	14369959	.	C	T	.	.	MAF_USDA=4.918
NC_035080.1	14370112	.	G	A	.	.	MAF_INRAE=7.595;MAF_USDA=5.294
NC_035080.1	14370123	.	C	T	.	.	MAF_INRAE=3.333;MAF_USDA=16.667
NC_035080.1	14370204	.	G	A	.	.	MAF_USDA=21.311
NC_035080.1	14370444	.	G	T	.	.	MAF_USDA=2.459
NC_035080.1	14370448	.	G	T	.	.	MAF_INRAE=41.139;MAF_USDA=18.235
NC_035080.1	14370602	.	T	G	.	.	MAF_INRAE=5.263;MAF_USDA=7.059
NC_035080.1	14370632	.	A	G	.	.	MAF_USDA=6.471
NC_035080.1	14370650	.	C	A	.	.	MAF_INRAE=41.139;MAF_USDA=18.235
NC_035080.1	14370651	.	G	T	.	.	MAF_INRAE=32.5;MAF_USDA=18.235
NC_035080.1	14370657	.	A	G	.	.	MAF_INRAE=41.139;MAF_USDA=18.235
NC_035080.1	14370726	.	T	A	.	.	MAF_USDA=2.353
NC_035080.1	14370759	.	A	T	.	.	MAF_USDA=6.471
NC_035080.1	14370763	.	G	A	.	.	MAF_INRAE=5.263
NC_035080.1	14370964	.	G	T	.	.	MAF_INRAE=3.333;MAF_USDA=16.667
NC_035080.1	14370979	.	C	T	.	.	MAF_USDA=1.639
NC_035080.1	14371038	.	G	T	.	.	MAF_USDA=1.639
NC_035080.1	14371096	.	T	A	.	.	MAF_USDA=6.471
NC_035080.1	14371104	.	A	T	.	.	MAF_INRAE=15.19;MAF_USDA=20.833
NC_035080.1	14371214	.	T	A	.	.	MAF_INRAE=5.263
NC_035080.1	14371320	.	A	C	.	.	MAF_INRAE=7.595;MAF_USDA=20.588
NC_035080.1	14371353	.	A	G	.	.	MAF_INRAE=7.595;MAF_USDA=21.176
NC_035080.1	14371433	.	G	T	.	.	MAF_USDA=4.918
NC_035080.1	14371449	.	G	A	.	.	MAF_USDA=4.918
NC_035080.1	14371451	.	G	T	.	.	MAF_USDA=2.459
NC_035080.1	14371479	.	A	T	.	.	MAF_INRAE=41.139;MAF_USDA=18.235
NC_035080.1	14371581	.	T	A	.	.	MAF_USDA=3.279
NC_035080.1	14371617	.	A	G	.	.	MAF_INRAE=15.19;MAF_USDA=20.833
NC_035080.1	14371692	.	G	A	.	.	MAF_USDA=1.639
NC_035080.1	14371755	.	G	A	.	.	MAF_INRAE=28.333;MAF_USDA=40.164
NC_035080.1	14371809	.	G	A	.	.	MAF_INRAE=5.263;MAF_USDA=2.083
NC_035080.1	14371843	.	T	C	.	.	MAF_INRAE=27.215;MAF_USDA=47.059
NC_035080.1	14371866	.	A	C	.	.	MAF_USDA=4.918
NC_035080.1	14371867	.	C	A	.	.	MAF_USDA=4.918
NC_035080.1	14371893	.	A	G	.	.	MAF_INRAE=12.658;MAF_USDA=32.353
NC_035080.1	14371939	.	A	T	.	.	MAF_USDA=1.639
NC_035080.1	14371994	.	C	T	.	.	MAF_USDA=4.918
NC_035080.1	14372133	.	G	T	.	.	MAF_USDA=3.529
NC_035080.1	14372174	.	C	T	.	.	MAF_INRAE=15.19;MAF_USDA=20.833
NC_035080.1	14372175	.	G	A	.	.	MAF_USDA=3.279
NC_035080.1	14372187	.	C	A	.	.	MAF_USDA=4.098
NC_035080.1	14372188	.	A	T	.	.	MAF_USDA=4.098
NC_035080.1	14372192	.	T	G	.	.	MAF_USDA=3.279
NC_035080.1	14372372	.	T	C	.	.	MAF_USDA=1.639
NC_035080.1	14372404	.	C	T	.	.	MAF_INRAE=5.263
NC_035080.1	14372517	.	G	A	.	.	MAF_USDA=1.639
NC_035080.1	14372718	.	T	C	.	.	MAF_INRAE=20.253;MAF_USDA=17.647
NC_035080.1	14372737	.	T	G	.	.	MAF_INRAE=20.253;MAF_USDA=11.765
NC_035080.1	14372791	.	A	T	.	.	MAF_USDA=2.459
NC_035080.1	14372845	.	A	C	.	.	MAF_USDA=5.882
NC_035080.1	14372881	.	G	A	.	.	MAF_USDA=5.738
NC_035080.1	14372939	.	C	T	.	.	MAF_USDA=4.098
NC_035080.1	14373024	.	A	G	.	.	MAF_INRAE=5.696;MAF_USDA=6.25
NC_035080.1	14373036	.	T	C	.	.	MAF_USDA=2.083
NC_035080.1	14373122	.	C	G	.	.	MAF_INRAE=15.789
NC_035080.1	14373282	.	C	T	.	.	MAF_INRAE=33.544;MAF_USDA=17.059
NC_035080.1	14373468	.	G	T	.	.	MAF_INRAE=37.975;MAF_USDA=14.118
NC_035080.1	14373536	.	C	A	.	.	MAF_USDA=3.279
NC_035080.1	14373556	.	T	C	.	.	MAF_INRAE=5.263
NC_035080.1	14373603	.	C	T	.	.	MAF_INRAE=21.519;MAF_USDA=9.412
NC_035080.1	14373643	.	G	A	.	.	MAF_INRAE=5.263;MAF_USDA=28.824
NC_035080.1	14373816	.	G	A	.	.	MAF_INRAE=18.987;MAF_USDA=7.059
NC_035080.1	14373834	.	G	A	.	.	MAF_INRAE=5.263;MAF_USDA=1.639
NC_035080.1	14373906	.	C	T	.	.	MAF_USDA=4.098
NC_035080.1	14373936	.	G	C	.	.	MAF_INRAE=40.0;MAF_USDA=16.667
NC_035080.1	14373949	.	G	A	.	.	MAF_INRAE=3.333;MAF_USDA=5.294
NC_035080.1	14374067	.	A	G	.	.	MAF_INRAE=22.785;MAF_USDA=49.412
NC_035080.1	14374095	.	C	T	.	.	MAF_USDA=1.639
NC_035080.1	14374113	.	C	A	.	.	MAF_INRAE=36.709;MAF_USDA=26.471
NC_035080.1	14374154	.	G	T	.	.	MAF_USDA=1.639
NC_035080.1	14374414	.	G	A	.	.	MAF_INRAE=5.263;MAF_USDA=7.377
NC_035080.1	14374451	.	T	C	.	.	MAF_USDA=1.639
NC_035080.1	14374637	.	A	G	.	.	MAF_USDA=4.918
NC_035080.1	14374642	.	G	T	.	.	MAF_INRAE=15.19;MAF_USDA=20.833
NC_035080.1	14374669	.	G	T	.	.	MAF_INRAE=15.823;MAF_USDA=20.833
NC_035080.1	14374676	.	C	A	.	.	MAF_INRAE=15.19;MAF_USDA=20.833
NC_035080.1	14374694	.	C	T	.	.	MAF_INRAE=18.987;MAF_USDA=33.529
NC_035080.1	14374697	.	A	T	.	.	MAF_INRAE=15.19;MAF_USDA=20.833
NC_035080.1	14374713	.	G	T	.	.	MAF_INRAE=37.342;MAF_USDA=15.882
NC_035080.1	14374723	.	G	A	.	.	MAF_USDA=10.417
NC_035080.1	14374724	.	A	G	.	.	MAF_USDA=10.417
NC_035080.1	14374738	.	A	G	.	.	MAF_INRAE=5.263;MAF_USDA=26.23
NC_035080.1	14374870	.	A	G	.	.	MAF_USDA=26.23
NC_035080.1	14374873	.	C	A	.	.	MAF_USDA=6.25
NC_035080.1	14374964	.	A	G	.	.	MAF_INRAE=3.333;MAF_USDA=16.667
NC_035080.1	14375080	.	A	G	.	.	MAF_INRAE=17.722;MAF_USDA=10.588
NC_035080.1	14375347	.	C	A	.	.	MAF_INRAE=15.19;MAF_USDA=20.833
NC_035080.1	14375393	.	G	A	.	.	MAF_USDA=2.381
NC_035080.1	14375538	.	T	C	.	.	MAF_INRAE=15.19;MAF_USDA=20.833
NC_035080.1	14375556	.	C	G	.	.	MAF_INRAE=5.263
NC_035080.1	14375622	.	G	A	.	.	MAF_INRAE=13.924;MAF_USDA=20.833
NC_035080.1	14375628	.	T	G	.	.	MAF_INRAE=14.557;MAF_USDA=20.833
NC_035080.1	14375692	.	C	T	.	.	MAF_USDA=4.098
NC_035080.1	14375738	.	G	A	.	.	MAF_USDA=24.59
NC_035080.1	14375782	.	C	A	.	.	MAF_INRAE=3.333;MAF_USDA=3.012
NC_035080.1	14375854	.	T	C	.	.	MAF_USDA=1.639
NC_035080.1	14375915	.	C	A	.	.	MAF_USDA=1.639
NC_035080.1	14375966	.	T	A	.	.	MAF_INRAE=49.167;MAF_USDA=19.512
NC_035080.1	14376022	.	G	A	.	.	MAF_USDA=1.639
NC_035080.1	14376026	.	C	T	.	.	MAF_USDA=2.41
NC_035080.1	14376069	.	T	C	.	.	MAF_USDA=1.639
NC_035080.1	14376124	.	G	T	.	.	MAF_INRAE=3.333;MAF_USDA=17.47
NC_035080.1	14376173	.	C	T	.	.	MAF_USDA=4.098
NC_035080.1	14376207	.	C	T	.	.	MAF_USDA=1.639
NC_035080.1	14376208	.	C	T	.	.	MAF_USDA=1.639
NC_035080.1	14376264	.	T	C	.	.	MAF_USDA=4.098
NC_035080.1	14376314	.	T	A	.	.	MAF_USDA=25.41
NC_035080.1	14376392	.	C	T	.	.	MAF_USDA=2.083
NC_035080.1	14376465	.	G	T	.	.	MAF_INRAE=3.333
NC_035080.1	14376501	.	A	T	.	.	MAF_INRAE=15.19;MAF_USDA=25.294
NC_035080.1	14376556	.	C	A	.	.	MAF_INRAE=15.19;MAF_USDA=23.529
NC_035080.1	14376558	.	A	T	.	.	MAF_INRAE=8.333;MAF_USDA=24.118
NC_035080.1	14376582	.	T	A	.	.	MAF_USDA=5.294
NC_035080.1	14376583	.	C	A	.	.	MAF_INRAE=26.316;MAF_USDA=17.647
NC_035080.1	14376603	.	C	G	.	.	MAF_USDA=2.353
NC_035080.1	14376627	.	G	T	.	.	MAF_USDA=3.279
NC_035080.1	14376766	.	G	T	.	.	MAF_INRAE=45.0;MAF_USDA=18.235
NC_035080.1	14376808	.	G	C	.	.	MAF_USDA=3.279
NC_035080.1	14376811	.	G	A	.	.	MAF_INRAE=21.053;MAF_USDA=14.706
NC_035080.1	14376850	.	G	A	.	.	MAF_USDA=2.459
NC_035080.1	14376954	.	C	A	.	.	MAF_INRAE=15.19;MAF_USDA=20.833
NC_035080.1	14376967	.	A	T	.	.	MAF_INRAE=17.5;MAF_USDA=8.235
NC_035080.1	14376980	.	C	T	.	.	MAF_USDA=1.639
NC_035080.1	14377006	.	T	C	.	.	MAF_INRAE=15.19;MAF_USDA=20.588
NC_035080.1	14377017	.	A	G	.	.	MAF_INRAE=34.177;MAF_USDA=18.824
NC_035080.1	14377093	.	C	T	.	.	MAF_INRAE=34.177;MAF_USDA=15.294
NC_035080.1	14377164	.	G	C	.	.	MAF_INRAE=5.696;MAF_USDA=6.25
NC_035080.1	14377383	.	G	A	.	.	MAF_INRAE=34.177;MAF_USDA=8.824
NC_035080.1	14377409	.	C	T	.	.	MAF_USDA=4.098
NC_035080.1	14377573	.	A	C	.	.	MAF_INRAE=3.797;MAF_USDA=31.176
NC_035080.1	14377574	.	A	C	.	.	MAF_INRAE=3.333;MAF_USDA=31.176
NC_035080.1	14377622	.	T	A	.	.	MAF_INRAE=19.62;MAF_USDA=40.984
NC_035080.1	14377696	.	C	T	.	.	MAF_INRAE=3.797;MAF_USDA=11.905
NC_035080.1	14377722	.	C	T	.	.	MAF_INRAE=34.211;MAF_USDA=20.833
NC_035080.1	14377747	.	C	A	.	.	MAF_USDA=5.952
NC_035080.1	14377758	.	A	G	.	.	MAF_USDA=3.571
NC_035080.1	14377761	.	C	A	.	.	MAF_USDA=3.333
NC_035080.1	14377763	.	T	G	.	.	MAF_INRAE=15.789;MAF_USDA=9.524
NC_035080.1	14377773	.	C	T	.	.	MAF_INRAE=28.947;MAF_USDA=49.405
NC_035080.1	14377777	.	C	A	.	.	MAF_USDA=41.071
NC_035080.1	14377789	.	C	T	.	.	MAF_USDA=10.417
NC_035080.1	14377799	.	A	G	.	.	MAF_USDA=10.417
NC_035080.1	14377853	.	T	G	.	.	MAF_INRAE=15.19;MAF_USDA=14.583
NC_035080.1	14377859	.	T	G	.	.	MAF_INRAE=8.333
NC_035080.1	14377889	.	A	C	.	.	MAF_USDA=1.695
NC_035080.1	14377901	.	C	T	.	.	MAF_USDA=6.25
NC_035080.1	14377938	.	T	A	.	.	MAF_INRAE=24.051
NC_035080.1	14377940	.	T	C	.	.	MAF_USDA=2.976
NC_035080.1	14377963	.	A	G	.	.	MAF_INRAE=39.167
NC_035080.1	14377975	.	C	T	.	.	MAF_INRAE=9.494;MAF_USDA=14.583
NC_035080.1	14377982	.	C	A	.	.	MAF_USDA=12.5
NC_035080.1	14377986	.	T	C	.	.	MAF_USDA=8.333
NC_035080.1	14378012	.	G	T	.	.	MAF_USDA=2.353
NC_035080.1	14378025	.	C	A	.	.	MAF_USDA=2.353
NC_035080.1	14378051	.	T	G	.	.	MAF_USDA=1.639
NC_035080.1	14378065	.	C	T	.	.	MAF_INRAE=15.789
NC_035080.1	14378085	.	C	T	.	.	MAF_INRAE=15.19;MAF_USDA=22.917
NC_035080.1	14378114	.	T	A	.	.	MAF_USDA=4.918
NC_035080.1	14378125	.	A	G	.	.	MAF_USDA=3.279
NC_035080.1	14378164	.	C	A	.	.	MAF_USDA=2.459
NC_035080.1	14378171	.	T	G	.	.	MAF_USDA=2.459
NC_035080.1	14378196	.	A	C	.	.	MAF_USDA=1.639
NC_035080.1	14378233	.	C	T	.	.	MAF_INRAE=3.797;MAF_USDA=6.557
NC_035080.1	14378242	.	G	T	.	.	MAF_INRAE=33.544;MAF_USDA=8.824
NC_035080.1	14378322	.	A	G	.	.	MAF_USDA=1.639
NC_035080.1	14378432	.	C	T	.	.	MAF_INRAE=10.833
NC_035080.1	14378460	.	A	C	.	.	MAF_INRAE=3.333;MAF_USDA=2.353
NC_035080.1	14378696	.	A	G	.	.	MAF_USDA=14.583
NC_035080.1	14378836	.	C	A	.	.	MAF_USDA=4.098
NC_035080.1	14378844	.	A	T	.	.	MAF_INRAE=3.333;MAF_USDA=2.353
NC_035080.1	14378847	.	A	C	.	.	MAF_INRAE=31.646
NC_035080.1	14378868	.	G	A	.	.	MAF_USDA=5.738
NC_035080.1	14378877	.	C	T	.	.	MAF_USDA=8.197
NC_035080.1	14378917	.	G	C	.	.	MAF_USDA=3.279
NC_035080.1	14378934	.	A	C	.	.	MAF_INRAE=37.975;MAF_USDA=25.294
NC_035080.1	14378974	.	T	C	.	.	MAF_INRAE=3.797;MAF_USDA=3.529
NC_035080.1	14379002	.	C	A	.	.	MAF_USDA=1.639
NC_035080.1	14379012	.	G	T	.	.	MAF_USDA=2.459
NC_035080.1	14379144	.	G	A	.	.	MAF_USDA=16.667
NC_035080.1	14379189	.	T	G	.	.	MAF_INRAE=32.911;MAF_USDA=27.059
NC_035080.1	14379194	.	T	A	.	.	MAF_USDA=1.639
NC_035080.1	14379288	.	G	T	.	.	MAF_INRAE=5.263
NC_035080.1	14379386	.	T	G	.	.	MAF_INRAE=16.456;MAF_USDA=21.176
NC_035080.1	14379390	.	C	T	.	.	MAF_INRAE=16.667;MAF_USDA=17.059
NC_035080.1	14379417	.	C	A	.	.	MAF_INRAE=5.263;MAF_USDA=22.951
NC_035080.1	14379444	.	G	T	.	.	MAF_INRAE=27.5
NC_035080.1	14379516	.	C	T	.	.	MAF_INRAE=3.797;MAF_USDA=10.0
NC_035080.1	14379531	.	T	C	.	.	MAF_INRAE=3.797;MAF_USDA=10.0
NC_035080.1	14379535	.	T	A	.	.	MAF_USDA=4.918
NC_035080.1	14379588	.	C	T,A	.	.	MAF_INRAE=15.19;MAF_USDA=2.459
NC_035080.1	14379626	.	A	T	.	.	MAF_USDA=8.197
NC_035080.1	14379657	.	T	G	.	.	MAF_USDA=5.294
NC_035080.1	14379843	.	T	C	.	.	MAF_USDA=2.459
NC_035080.1	14379894	.	T	G	.	.	MAF_USDA=2.941
NC_035080.1	14379961	.	G	T	.	.	MAF_INRAE=5.263
NC_035080.1	14379969	.	G	A	.	.	MAF_INRAE=3.333;MAF_USDA=7.647
NC_035080.1	14380221	.	C	A	.	.	MAF_USDA=3.279
NC_035080.1	14380263	.	C	A	.	.	MAF_INRAE=3.333;MAF_USDA=18.75
NC_035080.1	14380266	.	C	T	.	.	MAF_INRAE=3.333;MAF_USDA=10.0
NC_035080.1	14380348	.	T	G	.	.	MAF_USDA=5.738
NC_035080.1	14380375	.	C	G	.	.	MAF_USDA=3.279
NC_035080.1	14380380	.	C	A	.	.	MAF_INRAE=11.392;MAF_USDA=18.235
NC_035080.1	14380409	.	G	A	.	.	MAF_INRAE=17.5;MAF_USDA=9.412
NC_035080.1	14380419	.	A	C	.	.	MAF_INRAE=24.684;MAF_USDA=7.377
NC_035080.1	14380435	.	C	A	.	.	MAF_USDA=2.459
NC_035080.1	14380528	.	A	G	.	.	MAF_INRAE=11.392;MAF_USDA=13.529
NC_035080.1	14380554	.	C	A	.	.	MAF_INRAE=10.833
NC_035080.1	14380576	.	A	C	.	.	MAF_INRAE=7.595;MAF_USDA=14.706
NC_035080.1	14380604	.	C	A	.	.	MAF_USDA=2.459
NC_035080.1	14380611	.	T	C	.	.	MAF_INRAE=26.582;MAF_USDA=25.294
NC_035080.1	14380671	.	A	G	.	.	MAF_INRAE=15.19;MAF_USDA=20.833
NC_035080.1	14380672	.	C	T	.	.	MAF_USDA=3.279
NC_035080.1	14380712	.	G	A	.	.	MAF_INRAE=3.333;MAF_USDA=8.824
NC_035080.1	14380774	.	C	T	.	.	MAF_INRAE=14.557;MAF_USDA=20.833
NC_035080.1	14380788	.	A	T	.	.	MAF_INRAE=11.667
NC_035080.1	14380823	.	C	A	.	.	MAF_INRAE=3.333;MAF_USDA=9.412
NC_035080.1	14380832	.	T	A	.	.	MAF_USDA=2.459
NC_035080.1	14380833	.	C	A	.	.	MAF_USDA=15.574
NC_035080.1	14380848	.	C	A	.	.	MAF_USDA=3.279
NC_035080.1	14380913	.	A	G	.	.	MAF_USDA=5.738
NC_035080.1	14380929	.	T	G	.	.	MAF_INRAE=5.263;MAF_USDA=1.667
NC_035080.1	14380939	.	G	A	.	.	MAF_USDA=5.0
NC_035080.1	14380943	.	C	T	.	.	MAF_USDA=5.0
NC_035080.1	14381303	.	A	G	.	.	MAF_INRAE=14.557;MAF_USDA=20.833
NC_035080.1	14381312	.	T	C	.	.	MAF_INRAE=34.81;MAF_USDA=18.235
NC_035080.1	14381371	.	G	A	.	.	MAF_INRAE=14.557;MAF_USDA=20.833
NC_035080.1	14381375	.	A	G	.	.	MAF_INRAE=7.5;MAF_USDA=20.833
NC_035080.1	14381400	.	C	A	.	.	MAF_USDA=5.738
NC_035080.1	14381433	.	T	C	.	.	MAF_INRAE=5.263;MAF_USDA=26.23
NC_035080.1	14381452	.	T	A	.	.	MAF_USDA=5.738
NC_035080.1	14381453	.	A	G	.	.	MAF_USDA=5.738
NC_035080.1	14381566	.	C	T	.	.	MAF_INRAE=24.684;MAF_USDA=8.197
NC_035080.1	14381644	.	C	G	.	.	MAF_INRAE=11.392;MAF_USDA=13.529
NC_035080.1	14381664	.	C	A	.	.	MAF_USDA=5.738
NC_035080.1	14381828	.	C	A	.	.	MAF_USDA=4.167
NC_035080.1	14381960	.	G	A	.	.	MAF_USDA=2.353
NC_035080.1	14382101	.	T	C	.	.	MAF_USDA=1.639
NC_035080.1	14382119	.	A	C	.	.	MAF_USDA=28.824
NC_035080.1	14382133	.	A	G	.	.	MAF_USDA=2.459
NC_035080.1	14382226	.	T	C	.	.	MAF_INRAE=10.759;MAF_USDA=12.941
NC_035080.1	14382280	.	A	G	.	.	MAF_INRAE=1.667
NC_035080.1	14382360	.	C	T	.	.	MAF_INRAE=2.5
NC_035080.1	14382401	.	G	A	.	.	MAF_USDA=6.557
NC_035080.1	14382497	.	G	T	.	.	MAF_INRAE=11.392;MAF_USDA=13.529
NC_035080.1	14382500	.	G	T	.	.	MAF_INRAE=6.667;MAF_USDA=14.118
NC_035080.1	14382534	.	G	T	.	.	MAF_INRAE=5.263
NC_035080.1	14382579	.	C	T	.	.	MAF_USDA=16.667
NC_035080.1	14382587	.	G	A	.	.	MAF_USDA=5.294
NC_035080.1	14382651	.	G	A	.	.	MAF_USDA=4.918
NC_035080.1	14382719	.	A	G	.	.	MAF_INRAE=15.0;MAF_USDA=35.417
NC_035080.1	14382734	.	G	A	.	.	MAF_INRAE=25.316;MAF_USDA=6.557
NC_035080.1	14382884	.	T	C	.	.	MAF_USDA=9.836
NC_035080.1	14382897	.	C	G	.	.	MAF_USDA=12.295
NC_035080.1	14382927	.	G	A	.	.	MAF_USDA=13.115
NC_035080.1	14382940	.	A	G	.	.	MAF_USDA=26.23
NC_035080.1	14382946	.	T	A	.	.	MAF_USDA=1.639
NC_035080.1	14382958	.	A	G	.	.	MAF_USDA=3.279
NC_035080.1	14382980	.	A	G	.	.	MAF_INRAE=15.0;MAF_USDA=37.5
NC_035080.1	14382994	.	A	C	.	.	MAF_USDA=16.393
NC_035080.1	14383024	.	C	A	.	.	MAF_USDA=16.393
NC_035080.1	14383044	.	A	G	.	.	MAF_USDA=12.5
NC_035080.1	14383054	.	C	A	.	.	MAF_USDA=21.311
NC_035080.1	14383090	.	A	C	.	.	MAF_USDA=13.934
NC_035080.1	14383091	.	T	C	.	.	MAF_USDA=13.115
NC_035080.1	14383094	.	T	C	.	.	MAF_USDA=14.754
NC_035080.1	14383099	.	A	T	.	.	MAF_USDA=13.934
NC_035080.1	14383111	.	C	T	.	.	MAF_USDA=13.934
NC_035080.1	14383112	.	A	G	.	.	MAF_USDA=13.934
NC_035080.1	14383118	.	A	G	.	.	MAF_USDA=17.213
NC_035080.1	14383152	.	G	A	.	.	MAF_USDA=11.475
NC_035080.1	14383154	.	C	G	.	.	MAF_USDA=9.836
NC_035080.1	14383165	.	C	T	.	.	MAF_USDA=8.197
NC_035080.1	14383405	.	G	A	.	.	MAF_USDA=2.459
NC_035080.1	14383435	.	C	T	.	.	MAF_INRAE=15.19;MAF_USDA=25.0
NC_035080.1	14383463	.	A	C	.	.	MAF_INRAE=26.582;MAF_USDA=41.667
NC_035080.1	14383514	.	G	A	.	.	MAF_INRAE=24.684;MAF_USDA=8.197
NC_035080.1	14383562	.	C	T	.	.	MAF_INRAE=6.667;MAF_USDA=5.882
NC_035080.1	14383652	.	G	A	.	.	MAF_USDA=1.639
NC_035080.1	14383705	.	G	A	.	.	MAF_USDA=5.738
NC_035080.1	14383709	.	C	G	.	.	MAF_INRAE=26.582;MAF_USDA=24.706
NC_035080.1	14383900	.	A	G	.	.	MAF_INRAE=26.582;MAF_USDA=24.706
NC_035080.1	14383973	.	C	T	.	.	MAF_USDA=1.639
NC_035080.1	14384100	.	G	A	.	.	MAF_USDA=1.639
NC_035080.1	14384157	.	G	A	.	.	MAF_USDA=6.557
NC_035080.1	14384231	.	G	A	.	.	MAF_USDA=6.557
NC_035080.1	14384311	.	G	C	.	.	MAF_INRAE=26.582;MAF_USDA=24.706
NC_035080.1	14384339	.	G	A	.	.	MAF_INRAE=11.392;MAF_USDA=18.75
NC_035080.1	14384402	.	C	A	.	.	MAF_INRAE=5.263
NC_035080.1	14384410	.	T	G	.	.	MAF_INRAE=15.19;MAF_USDA=18.75
NC_035080.1	14384594	.	A	T	.	.	MAF_USDA=1.639
NC_035080.1	14384653	.	C	A	.	.	MAF_USDA=10.417
NC_035080.1	14384680	.	G	A	.	.	MAF_USDA=5.738
NC_035080.1	14384754	.	T	A	.	.	MAF_INRAE=3.333
NC_035080.1	14384787	.	A	C	.	.	MAF_INRAE=26.582;MAF_USDA=23.529
NC_035080.1	14384874	.	C	A	.	.	MAF_INRAE=5.263
NC_035080.1	14384888	.	G	A	.	.	MAF_USDA=1.765
NC_035080.1	14384903	.	T	C	.	.	MAF_INRAE=3.333;MAF_USDA=8.235
NC_035080.1	14384907	.	T	C	.	.	MAF_INRAE=15.0;MAF_USDA=24.118
NC_035080.1	14384912	.	C	A	.	.	MAF_INRAE=10.833;MAF_USDA=10.417
NC_035080.1	14384990	.	C	T	.	.	MAF_INRAE=44.167;MAF_USDA=33.529
NC_035080.1	14385049	.	A	T	.	.	MAF_INRAE=5.263
NC_035080.1	14385141	.	C	A	.	.	MAF_USDA=1.639
NC_035080.1	14385183	.	G	T	.	.	MAF_INRAE=15.19;MAF_USDA=20.833
NC_035080.1	14385184	.	C	T	.	.	MAF_INRAE=8.333;MAF_USDA=20.833
NC_035080.1	14385271	.	G	T	.	.	MAF_USDA=4.098
NC_035080.1	14385320	.	C	T	.	.	MAF_INRAE=3.333;MAF_USDA=8.824
NC_035080.1	14385329	.	G	T	.	.	MAF_INRAE=11.392;MAF_USDA=13.529
NC_035080.1	14385360	.	A	G	.	.	MAF_INRAE=3.333;MAF_USDA=8.824
NC_035080.1	14385425	.	C	G	.	.	MAF_USDA=1.639
NC_035080.1	14385450	.	G	T	.	.	MAF_INRAE=11.392;MAF_USDA=13.529
NC_035080.1	14385609	.	A	T	.	.	MAF_USDA=3.529
NC_035080.1	14385680	.	G	T	.	.	MAF_USDA=22.619
NC_035080.1	14385704	.	A	G	.	.	MAF_USDA=5.738
NC_035080.1	14385880	.	G	T	.	.	MAF_INRAE=26.582;MAF_USDA=24.118
NC_035080.1	14385914	.	C	A	.	.	MAF_INRAE=25.949;MAF_USDA=22.941
NC_035080.1	14385923	.	T	A	.	.	MAF_INRAE=10.759;MAF_USDA=13.529
NC_035080.1	14386081	.	C	G	.	.	MAF_INRAE=26.582;MAF_USDA=18.852
NC_035080.1	14386221	.	G	T	.	.	MAF_USDA=2.459
NC_035080.1	14386225	.	T	C	.	.	MAF_INRAE=25.949;MAF_USDA=41.176
NC_035080.1	14386328	.	C	T	.	.	MAF_INRAE=7.595;MAF_USDA=4.118
NC_035080.1	14386337	.	C	T	.	.	MAF_INRAE=3.333;MAF_USDA=8.824
NC_035080.1	14386407	.	C	T	.	.	MAF_USDA=7.059
NC_035080.1	14386508	.	G	A	.	.	MAF_INRAE=24.684;MAF_USDA=7.377
NC_035080.1	14386595	.	G	A	.	.	MAF_INRAE=5.263
NC_035080.1	14386630	.	G	A	.	.	MAF_INRAE=46.835;MAF_USDA=40.0
NC_035080.1	14386739	.	A	C	.	.	MAF_USDA=22.353
NC_035080.1	14386864	.	G	A	.	.	MAF_INRAE=15.19;MAF_USDA=20.833
NC_035080.1	14387010	.	C	T	.	.	MAF_INRAE=8.333;MAF_USDA=20.833
NC_035080.1	14387039	.	T	C	.	.	MAF_INRAE=25.949;MAF_USDA=41.176
NC_035080.1	14387095	.	G	T	.	.	MAF_USDA=1.639
NC_035080.1	14387179	.	A	C	.	.	MAF_USDA=2.459
NC_035080.1	14387206	.	G	T	.	.	MAF_USDA=10.417
NC_035080.1	14387217	.	G	A	.	.	MAF_INRAE=3.333;MAF_USDA=9.412
NC_035080.1	14387295	.	T	A	.	.	MAF_INRAE=15.19;MAF_USDA=20.833
NC_035080.1	14387402	.	T	C	.	.	MAF_INRAE=25.949;MAF_USDA=41.765
NC_035080.1	14387410	.	T	A	.	.	MAF_USDA=1.639
NC_035080.1	14387496	.	C	T	.	.	MAF_USDA=20.588
NC_035080.1	14387511	.	A	T	.	.	MAF_INRAE=5.263
NC_035080.1	14387713	.	G	A	.	.	MAF_INRAE=24.684;MAF_USDA=8.197
NC_035080.1	14387807	.	A	C	.	.	MAF_INRAE=25.949;MAF_USDA=42.353
NC_035080.1	14387890	.	T	C	.	.	MAF_USDA=22.951
NC_035080.1	14387950	.	G	T	.	.	MAF_INRAE=3.333;MAF_USDA=11.765
NC_035080.1	14388015	.	C	T	.	.	MAF_INRAE=5.263
NC_035080.1	14388028	.	T	C	.	.	MAF_USDA=9.836
NC_035080.1	14388043	.	T	G	.	.	MAF_USDA=9.836
NC_035080.1	14388052	.	A	T	.	.	MAF_USDA=10.656
NC_035080.1	14388076	.	T	A	.	.	MAF_USDA=7.377
NC_035080.1	14388081	.	C	T	.	.	MAF_USDA=5.738
NC_035080.1	14388084	.	C	G	.	.	MAF_USDA=6.557
NC_035080.1	14388087	.	G	A	.	.	MAF_USDA=7.377
NC_035080.1	14388124	.	G	T	.	.	MAF_USDA=1.639
NC_035080.1	14388138	.	T	G	.	.	MAF_USDA=2.459
NC_035080.1	14388153	.	C	A	.	.	MAF_INRAE=35.443;MAF_USDA=10.588
NC_035080.1	14388161	.	A	G	.	.	MAF_INRAE=26.582;MAF_USDA=27.647
NC_035080.1	14388179	.	A	C	.	.	MAF_INRAE=16.456;MAF_USDA=29.167
NC_035080.1	14388223	.	A	C	.	.	MAF_INRAE=15.19;MAF_USDA=20.833
NC_035080.1	14388296	.	G	T	.	.	MAF_USDA=7.377
NC_035080.1	14388433	.	T	C	.	.	MAF_INRAE=10.0
NC_035080.1	14388460	.	A	C	.	.	MAF_USDA=1.639
NC_035080.1	14388820	.	G	T	.	.	MAF_USDA=1.765
NC_035080.1	14388969	.	A	C	.	.	MAF_USDA=1.765
NC_035080.1	14389002	.	A	T	.	.	MAF_INRAE=3.333;MAF_USDA=8.824
NC_035080.1	14389180	.	G	T	.	.	MAF_INRAE=5.263;MAF_USDA=9.016
NC_035080.1	14389184	.	G	A	.	.	MAF_INRAE=10.833
NC_035080.1	14389213	.	A	T	.	.	MAF_USDA=6.557
NC_035080.1	14389266	.	C	T	.	.	MAF_INRAE=7.5
NC_035080.1	14389347	.	T	G	.	.	MAF_INRAE=24.684;MAF_USDA=13.934
NC_035080.1	14389420	.	C	A	.	.	MAF_INRAE=5.263;MAF_USDA=9.016
NC_035080.1	14389444	.	C	T	.	.	MAF_USDA=4.918
NC_035080.1	14389446	.	C	A	.	.	MAF_INRAE=47.468;MAF_USDA=33.529
NC_035080.1	14389537	.	G	A	.	.	MAF_USDA=1.639
NC_035080.1	14389582	.	G	C	.	.	MAF_INRAE=3.333;MAF_USDA=6.471
NC_035080.1	14389743	.	C	T	.	.	MAF_INRAE=5.696;MAF_USDA=6.25
NC_035080.1	14389802	.	T	C	.	.	MAF_INRAE=10.833
NC_035080.1	14389928	.	G	A	.	.	MAF_USDA=5.738
NC_035080.1	14389961	.	G	T	.	.	MAF_INRAE=15.19;MAF_USDA=20.833
NC_035080.1	14390214	.	C	T	.	.	MAF_USDA=1.765
NC_035080.1	14390306	.	G	T	.	.	MAF_INRAE=21.053;MAF_USDA=4.706
NC_035080.1	14390308	.	C	G	.	.	MAF_USDA=1.765
NC_035080.1	14390729	.	A	T	.	.	MAF_INRAE=24.684;MAF_USDA=15.574
NC_035080.1	14390730	.	T	G	.	.	MAF_INRAE=27.5;MAF_USDA=15.574
NC_035080.1	14390759	.	A	C	.	.	MAF_USDA=1.639
NC_035080.1	14390763	.	T	G	.	.	MAF_USDA=6.557
NC_035080.1	14390867	.	G	T	.	.	MAF_USDA=4.167
NC_035080.1	14390919	.	C	T	.	.	MAF_INRAE=7.595;MAF_USDA=5.738
NC_035080.1	14390920	.	G	A	.	.	MAF_INRAE=5.833
NC_035080.1	14391046	.	C	T	.	.	MAF_USDA=2.459
NC_035080.1	14391129	.	C	T	.	.	MAF_USDA=9.016
NC_035080.1	14391308	.	G	T	.	.	MAF_INRAE=22.785;MAF_USDA=17.647
NC_035080.1	14391368	.	C	A	.	.	MAF_USDA=5.738
NC_035080.1	14391542	.	A	C	.	.	MAF_INRAE=22.785;MAF_USDA=17.647
NC_035080.1	14391590	.	C	A	.	.	MAF_INRAE=3.333;MAF_USDA=6.471
NC_035080.1	14391621	.	T	C	.	.	MAF_USDA=1.639
NC_035080.1	14391655	.	A	T	.	.	MAF_USDA=1.667
NC_035080.1	14391669	.	G	A	.	.	MAF_USDA=2.5
NC_035080.1	14391670	.	C	T	.	.	MAF_INRAE=6.667;MAF_USDA=2.5
NC_035080.1	14391692	.	A	G	.	.	MAF_INRAE=15.19;MAF_USDA=8.235
NC_035080.1	14391764	.	G	A	.	.	MAF_USDA=1.639
NC_035080.1	14391766	.	T	C	.	.	MAF_INRAE=15.19;MAF_USDA=9.412
NC_035080.1	14391807	.	G	A	.	.	MAF_USDA=6.557
NC_035080.1	14391894	.	G	A	.	.	MAF_INRAE=7.595;MAF_USDA=5.294
NC_035080.1	14391981	.	C	G	.	.	MAF_USDA=1.639
NC_035080.1	14391991	.	C	T	.	.	MAF_USDA=10.417
NC_035080.1	14392062	.	G	A	.	.	MAF_INRAE=47.468;MAF_USDA=35.882
NC_035080.1	14392086	.	G	A	.	.	MAF_INRAE=15.19;MAF_USDA=20.833
NC_035080.1	14392108	.	A	G	.	.	MAF_INRAE=22.785;MAF_USDA=12.353
NC_035080.1	14392111	.	C	G	.	.	MAF_INRAE=3.333;MAF_USDA=6.471
NC_035080.1	14392189	.	A	C	.	.	MAF_USDA=3.529
NC_035080.1	14392194	.	T	G	.	.	MAF_INRAE=48.101;MAF_USDA=43.529
NC_035080.1	14392203	.	G	A	.	.	MAF_INRAE=5.263
NC_035080.1	14392208	.	C	T	.	.	MAF_USDA=7.059
NC_035080.1	14392225	.	G	A	.	.	MAF_INRAE=6.962;MAF_USDA=4.706
NC_035080.1	14392365	.	T	G	.	.	MAF_USDA=3.279
NC_035080.1	14392378	.	A	C	.	.	MAF_USDA=5.738
NC_035080.1	14392381	.	A	G	.	.	MAF_USDA=5.738
NC_035080.1	14392403	.	C	T	.	.	MAF_INRAE=24.051;MAF_USDA=17.647
NC_035080.1	14392415	.	G	A	.	.	MAF_INRAE=14.167;MAF_USDA=22.917
NC_035080.1	14392420	.	G	C	.	.	MAF_USDA=4.918
NC_035080.1	14392440	.	T	G	.	.	MAF_USDA=1.639
NC_035080.1	14392485	.	A	T	.	.	MAF_USDA=2.459
NC_035080.1	14392508	.	G	A	.	.	MAF_USDA=3.279
NC_035080.1	14392510	.	A	T	.	.	MAF_USDA=11.176
NC_035080.1	14392515	.	T	G	.	.	MAF_USDA=3.279
NC_035080.1	14392565	.	T	G	.	.	MAF_USDA=20.833
NC_035080.1	14392716	.	T	C	.	.	MAF_INRAE=15.19;MAF_USDA=7.647
NC_035080.1	14392737	.	C	A	.	.	MAF_USDA=1.639
NC_035080.1	14392861	.	C	T	.	.	MAF_INRAE=10.833
NC_035080.1	14392894	.	C	T	.	.	MAF_INRAE=21.519;MAF_USDA=13.115
NC_035080.1	14392895	.	G	C	.	.	MAF_INRAE=24.167
NC_035080.1	14392899	.	G	A	.	.	MAF_INRAE=24.167
NC_035080.1	14392906	.	G	A	.	.	MAF_INRAE=24.167
NC_035080.1	14392912	.	G	T	.	.	MAF_INRAE=36.667;MAF_USDA=6.557
NC_035080.1	14392944	.	A	G	.	.	MAF_USDA=9.016
NC_035080.1	14392964	.	G	A	.	.	MAF_INRAE=4.167
NC_035080.1	14392968	.	G	A	.	.	MAF_USDA=9.016
NC_035080.1	14392977	.	G	C	.	.	MAF_USDA=9.016
NC_035080.1	14392995	.	C	A	.	.	MAF_INRAE=42.405;MAF_USDA=31.176
NC_035080.1	14393067	.	A	G	.	.	MAF_INRAE=7.595;MAF_USDA=4.118
NC_035080.1	14393197	.	C	A	.	.	MAF_USDA=5.738
NC_035080.1	14393529	.	G	A	.	.	MAF_INRAE=7.595;MAF_USDA=4.918
NC_035080.1	14393567	.	G	A	.	.	MAF_INRAE=24.684;MAF_USDA=13.934
NC_035080.1	14393583	.	G	T	.	.	MAF_INRAE=7.595;MAF_USDA=4.098
NC_035080.1	14393590	.	G	A	.	.	MAF_INRAE=39.873;MAF_USDA=42.623
NC_035080.1	14393620	.	G	A	.	.	MAF_INRAE=15.19;MAF_USDA=20.833
NC_035080.1	14393658	.	G	T	.	.	MAF_INRAE=15.19;MAF_USDA=31.765
NC_035080.1	14393662	.	G	T	.	.	MAF_INRAE=8.333;MAF_USDA=20.833
NC_035080.1	14393798	.	G	T	.	.	MAF_INRAE=15.19;MAF_USDA=20.833
NC_035080.1	14393870	.	C	T	.	.	MAF_USDA=1.639
NC_035080.1	14394097	.	C	T	.	.	MAF_INRAE=3.333;MAF_USDA=16.667
NC_035080.1	14394118	.	G	C	.	.	MAF_INRAE=5.263;MAF_USDA=4.706
NC_035080.1	14394176	.	G	A	.	.	MAF_INRAE=6.667;MAF_USDA=4.118
NC_035080.1	14394232	.	C	G	.	.	MAF_USDA=1.639
NC_035080.1	14394254	.	G	A	.	.	MAF_USDA=1.765
NC_035080.1	14394265	.	C	A	.	.	MAF_USDA=1.639
NC_035080.1	14394268	.	A	G	.	.	MAF_INRAE=9.167;MAF_USDA=10.588
NC_035080.1	14394471	.	G	A	.	.	MAF_USDA=5.738
NC_035080.1	14394528	.	G	T	.	.	MAF_INRAE=34.177;MAF_USDA=9.412
NC_035080.1	14394660	.	T	G	.	.	MAF_USDA=4.918
NC_035080.1	14394740	.	T	A	.	.	MAF_INRAE=39.873;MAF_USDA=45.882
NC_035080.1	14394808	.	T	C	.	.	MAF_INRAE=10.0;MAF_USDA=27.083
NC_035080.1	14394813	.	T	C	.	.	MAF_USDA=3.279
NC_035080.1	14394876	.	G	A	.	.	MAF_INRAE=10.0;MAF_USDA=10.588
NC_035080.1	14394930	.	C	T	.	.	MAF_USDA=3.279
NC_035080.1	14394939	.	C	T	.	.	MAF_USDA=5.172
NC_035080.1	14394952	.	A	T	.	.	MAF_USDA=5.085
NC_035080.1	14394973	.	G	A	.	.	MAF_USDA=6.78
NC_035080.1	14394986	.	T	G	.	.	MAF_USDA=10.0
NC_035080.1	14395016	.	G	A	.	.	MAF_USDA=11.728
NC_035080.1	14395017	.	C	T	.	.	MAF_USDA=12.346
NC_035080.1	14395021	.	C	T	.	.	MAF_USDA=5.932
NC_035080.1	14395026	.	G	A	.	.	MAF_USDA=12.346
NC_035080.1	14395044	.	G	T	.	.	MAF_USDA=9.877
NC_035080.1	14395055	.	A	T	.	.	MAF_USDA=15.909
NC_035080.1	14395117	.	A	T	.	.	MAF_USDA=10.169
NC_035080.1	14395118	.	C	T	.	.	MAF_USDA=16.949
NC_035080.1	14395239	.	G	A	.	.	MAF_INRAE=9.167
NC_035080.1	14395257	.	G	A	.	.	MAF_INRAE=42.5;MAF_USDA=45.763
NC_035080.1	14395258	.	G	A	.	.	MAF_INRAE=42.5;MAF_USDA=45.763
NC_035080.1	14395279	.	A	T	.	.	MAF_INRAE=31.667
NC_035080.1	14395343	.	A	T	.	.	MAF_INRAE=40.833;MAF_USDA=28.814
NC_035080.1	14395734	.	G	A	.	.	MAF_USDA=6.557
NC_035080.1	14395804	.	G	A	.	.	MAF_INRAE=6.329;MAF_USDA=3.279
NC_035080.1	14395869	.	G	T	.	.	MAF_INRAE=10.833;MAF_USDA=27.059
NC_035080.1	14395874	.	T	A	.	.	MAF_INRAE=32.911;MAF_USDA=18.824
NC_035080.1	14395902	.	G	A	.	.	MAF_USDA=1.639
NC_035080.1	14395984	.	A	G	.	.	MAF_USDA=39.583
NC_035080.1	14396042	.	C	T	.	.	MAF_INRAE=7.595;MAF_USDA=9.836
NC_035080.1	14396056	.	G	A	.	.	MAF_INRAE=10.0;MAF_USDA=11.176
NC_035080.1	14396107	.	T	C	.	.	MAF_INRAE=37.5;MAF_USDA=20.0
NC_035080.1	14396109	.	A	T	.	.	MAF_USDA=3.279
NC_035080.1	14396198	.	G	A	.	.	MAF_INRAE=15.789;MAF_USDA=17.647
NC_035080.1	14396201	.	T	G	.	.	MAF_USDA=19.412
NC_035080.1	14396202	.	G	T	.	.	MAF_USDA=11.176
NC_035080.1	14396219	.	C	T	.	.	MAF_INRAE=9.167;MAF_USDA=11.176
NC_035080.1	14396222	.	G	T	.	.	MAF_USDA=1.765
NC_035080.1	14396234	.	G	A	.	.	MAF_USDA=4.918
NC_035080.1	14396238	.	A	G	.	.	MAF_INRAE=9.167;MAF_USDA=11.176
NC_035080.1	14396241	.	T	C	.	.	MAF_USDA=4.918
NC_035080.1	14396264	.	T	G	.	.	MAF_INRAE=39.873;MAF_USDA=28.235
NC_035080.1	14396331	.	G	T	.	.	MAF_USDA=2.941
NC_035080.1	14396342	.	A	C	.	.	MAF_USDA=4.098
NC_035080.1	14396377	.	A	T	.	.	MAF_INRAE=15.19;MAF_USDA=20.833
NC_035080.1	14396520	.	A	C	.	.	MAF_INRAE=42.405;MAF_USDA=39.412
NC_035080.1	14396683	.	G	T	.	.	MAF_INRAE=7.595;MAF_USDA=4.167
NC_035080.1	14396755	.	G	A	.	.	MAF_INRAE=5.263;MAF_USDA=3.279
NC_035080.1	14396822	.	C	T	.	.	MAF_INRAE=43.038;MAF_USDA=38.235
NC_035080.1	14396839	.	G	A	.	.	MAF_INRAE=10.0;MAF_USDA=15.882
NC_035080.1	14396955	.	T	C	.	.	MAF_INRAE=14.557;MAF_USDA=20.833
NC_035080.1	14396956	.	G	T	.	.	MAF_INRAE=5.263;MAF_USDA=26.19
NC_035080.1	14396961	.	A	C	.	.	MAF_USDA=5.952
NC_035080.1	14396968	.	A	T	.	.	MAF_INRAE=9.494
NC_035080.1	14397009	.	A	G	.	.	MAF_USDA=4.706
NC_035080.1	14397221	.	A	T	.	.	MAF_INRAE=10.0;MAF_USDA=15.294
NC_035080.1	14397328	.	A	T	.	.	MAF_INRAE=6.329;MAF_USDA=2.941
NC_035080.1	14397385	.	C	T	.	.	MAF_INRAE=48.101;MAF_USDA=44.706
NC_035080.1	14397428	.	C	G	.	.	MAF_USDA=5.294
NC_035080.1	14397479	.	G	A	.	.	MAF_USDA=3.279
NC_035080.1	14397480	.	T	A	.	.	MAF_USDA=19.672
NC_035080.1	14397515	.	A	G	.	.	MAF_INRAE=34.177;MAF_USDA=18.824
NC_035080.1	14397531	.	T	G	.	.	MAF_USDA=5.294
NC_035080.1	14397551	.	T	C	.	.	MAF_USDA=1.639
NC_035080.1	14397587	.	A	G	.	.	MAF_USDA=10.417
NC_035080.1	14397733	.	G	T	.	.	MAF_USDA=6.548
NC_035080.1	14397734	.	T	G	.	.	MAF_INRAE=47.468;MAF_USDA=47.619
NC_035080.1	14397853	.	G	C	.	.	MAF_USDA=5.738
NC_035080.1	14397855	.	G	A	.	.	MAF_USDA=1.639
NC_035080.1	14398049	.	C	T	.	.	MAF_INRAE=5.263
NC_035080.1	14398082	.	G	C	.	.	MAF_INRAE=47.468;MAF_USDA=47.024
NC_035080.1	14398133	.	T	G	.	.	MAF_INRAE=8.333;MAF_USDA=9.524
NC_035080.1	14398410	.	G	A	.	.	MAF_USDA=2.381
NC_035080.1	14398431	.	T	G	.	.	MAF_INRAE=5.263
NC_035080.1	14398518	.	T	C	.	.	MAF_INRAE=5.263
NC_035080.1	14398532	.	C	T	.	.	MAF_USDA=22.951
NC_035080.1	14398573	.	G	A	.	.	MAF_USDA=1.639
NC_035080.1	14398623	.	G	C	.	.	MAF_INRAE=14.557;MAF_USDA=22.917
NC_035080.1	14398629	.	G	A	.	.	MAF_USDA=5.738
NC_035080.1	14398684	.	G	T	.	.	MAF_INRAE=7.595;MAF_USDA=4.918
NC_035080.1	14398750	.	A	C	.	.	MAF_USDA=1.639
NC_035080.1	14398836	.	C	T	.	.	MAF_INRAE=5.263
NC_035080.1	14398940	.	G	A	.	.	MAF_INRAE=47.468;MAF_USDA=29.167
NC_035080.1	14398942	.	C	T	.	.	MAF_USDA=29.167
NC_035080.1	14398946	.	C	T	.	.	MAF_INRAE=45.833;MAF_USDA=29.167
NC_035080.1	14398963	.	C	A	.	.	MAF_USDA=1.639
NC_035080.1	14399009	.	T	G	.	.	MAF_INRAE=26.316;MAF_USDA=32.609
NC_035080.1	14399149	.	C	G	.	.	MAF_USDA=30.435
NC_035080.1	14400498	.	T	C	.	.	MAF_INRAE=26.316;MAF_USDA=45.882
NC_035080.1	14400506	.	C	T	.	.	MAF_USDA=5.738
NC_035080.1	14400508	.	T	C	.	.	MAF_INRAE=42.105;MAF_USDA=37.647
NC_035080.1	14400520	.	G	T	.	.	MAF_USDA=1.639
NC_035080.1	14400525	.	G	C	.	.	MAF_USDA=1.639
NC_035080.1	14400565	.	A	C	.	.	MAF_USDA=7.377
NC_035080.1	14400659	.	T	C	.	.	MAF_INRAE=26.316;MAF_USDA=45.294
NC_035080.1	14400795	.	C	T	.	.	MAF_INRAE=47.468;MAF_USDA=49.412
NC_035080.1	14400796	.	T	G	.	.	MAF_INRAE=39.167;MAF_USDA=49.412
NC_035080.1	14400841	.	G	T	.	.	MAF_INRAE=47.468;MAF_USDA=44.118
NC_035080.1	14400882	.	C	T	.	.	MAF_INRAE=34.81;MAF_USDA=28.235
NC_035080.1	14400885	.	A	G	.	.	MAF_USDA=2.459
NC_035080.1	14400913	.	C	A	.	.	MAF_INRAE=47.468;MAF_USDA=42.941
NC_035080.1	14400945	.	C	T	.	.	MAF_USDA=5.882
NC_035080.1	14400998	.	G	T	.	.	MAF_USDA=6.557
NC_035080.1	14401246	.	C	A	.	.	MAF_USDA=5.952
NC_035080.1	14401327	.	G	A	.	.	MAF_INRAE=24.684;MAF_USDA=15.882
NC_035080.1	14401396	.	T	A	.	.	MAF_USDA=2.353
NC_035080.1	14401431	.	C	T	.	.	MAF_INRAE=10.833
NC_035080.1	14401553	.	T	G	.	.	MAF_USDA=22.131
NC_035080.1	14401555	.	A	G	.	.	MAF_USDA=7.059
NC_035080.1	14401639	.	G	T	.	.	MAF_USDA=5.738
NC_035080.1	14401757	.	C	A	.	.	MAF_INRAE=35.443;MAF_USDA=27.647
NC_035080.1	14401769	.	G	C	.	.	MAF_INRAE=39.873;MAF_USDA=44.118
NC_035080.1	14401788	.	A	G	.	.	MAF_INRAE=11.667
NC_035080.1	14401834	.	C	T	.	.	MAF_INRAE=7.595;MAF_USDA=3.529
NC_035080.1	14401880	.	C	T	.	.	MAF_INRAE=34.81;MAF_USDA=27.059
NC_035080.1	14401895	.	C	T	.	.	MAF_USDA=2.459
NC_035080.1	14401898	.	G	T	.	.	MAF_USDA=18.852
NC_035080.1	14401911	.	G	A	.	.	MAF_USDA=7.059
NC_035080.1	14401963	.	G	A	.	.	MAF_USDA=4.098
NC_035080.1	14402018	.	T	C	.	.	MAF_USDA=2.353
NC_035080.1	14402053	.	G	T	.	.	MAF_USDA=1.639
NC_035080.1	14402058	.	T	C	.	.	MAF_INRAE=3.333
NC_035080.1	14402166	.	A	T	.	.	MAF_INRAE=48.101;MAF_USDA=41.176
NC_035080.1	14402167	.	T	C	.	.	MAF_USDA=2.459
NC_035080.1	14402230	.	A	T	.	.	MAF_USDA=24.59
NC_035080.1	14402254	.	A	C	.	.	MAF_USDA=26.23
NC_035080.1	14402270	.	C	A	.	.	MAF_USDA=1.639
NC_035080.1	14402372	.	C	T	.	.	MAF_INRAE=33.544;MAF_USDA=8.235
NC_035080.1	14402409	.	G	T	.	.	MAF_INRAE=15.19;MAF_USDA=13.529
NC_035080.1	14402421	.	G	A	.	.	MAF_USDA=11.765
NC_035080.1	14402428	.	T	C	.	.	MAF_INRAE=32.911;MAF_USDA=31.176
NC_035080.1	14402466	.	T	C	.	.	MAF_INRAE=5.263
NC_035080.1	14402481	.	G	A	.	.	MAF_USDA=2.459
NC_035080.1	14402575	.	T	G	.	.	MAF_INRAE=32.278;MAF_USDA=44.118
NC_035080.1	14403406	.	A	C	.	.	MAF_USDA=23.529
NC_035080.1	14403540	.	C	A	.	.	MAF_USDA=10.417
NC_035080.1	14403640	.	G	T	.	.	MAF_USDA=2.459
NC_035080.1	14403675	.	A	T	.	.	MAF_USDA=15.574
NC_035080.1	14403734	.	C	A	.	.	MAF_USDA=16.393
NC_035080.1	14403879	.	C	A	.	.	MAF_USDA=4.098
NC_035080.1	14403963	.	T	A	.	.	MAF_USDA=2.459
NC_035080.1	14404011	.	A	G	.	.	MAF_USDA=2.459
NC_035080.1	14404041	.	G	A	.	.	MAF_INRAE=25.949;MAF_USDA=27.647
NC_035080.1	14404051	.	C	A	.	.	MAF_INRAE=15.19;MAF_USDA=20.833
NC_035080.1	14404072	.	T	A	.	.	MAF_USDA=20.0
NC_035080.1	14404174	.	T	C	.	.	MAF_INRAE=19.167;MAF_USDA=18.824
NC_035080.1	14404205	.	T	G	.	.	MAF_USDA=6.557
NC_035080.1	14404265	.	A	G	.	.	MAF_USDA=5.738
NC_035080.1	14404448	.	T	G	.	.	MAF_INRAE=39.873
NC_035080.1	14404595	.	A	T	.	.	MAF_INRAE=10.127;MAF_USDA=29.167
NC_035080.1	14404667	.	TT	TG	.	.	MAF_USDA=2.083
NC_035080.1	14404668	.	T	G	.	.	MAF_INRAE=10.833;MAF_USDA=10.656
NC_035080.1	14404729	.	T	A	.	.	MAF_INRAE=40.506;MAF_USDA=48.235
NC_035080.1	14404788	.	G	T	.	.	MAF_INRAE=10.833;MAF_USDA=4.098
NC_035080.1	14404793	.	A	G	.	.	MAF_INRAE=48.101;MAF_USDA=47.647
NC_035080.1	14405181	.	A	T	.	.	MAF_INRAE=6.329;MAF_USDA=8.235
NC_035080.1	14405183	.	G	T	.	.	MAF_USDA=1.639
NC_035080.1	14405235	.	T	G	.	.	MAF_USDA=4.706
NC_035080.1	14405278	.	A	G	.	.	MAF_INRAE=5.263
NC_035080.1	14405301	.	A	C	.	.	MAF_USDA=5.738
NC_035080.1	14405369	.	C	A	.	.	MAF_USDA=5.738
NC_035080.1	14405842	.	C	T	.	.	MAF_USDA=5.738
NC_035080.1	14405850	.	C	T	.	.	MAF_USDA=3.279
NC_035080.1	14405923	.	A	T	.	.	MAF_INRAE=25.949;MAF_USDA=9.836
NC_035080.1	14405927	.	A	T	.	.	MAF_USDA=1.765
NC_035080.1	14405950	.	C	G	.	.	MAF_USDA=18.824
NC_035080.1	14405972	.	G	T	.	.	MAF_INRAE=15.789;MAF_USDA=13.115
NC_035080.1	14406011	.	G	A	.	.	MAF_USDA=18.824
NC_035080.1	14406027	.	C	A	.	.	MAF_USDA=3.279
NC_035080.1	14406111	.	C	A	.	.	MAF_USDA=5.738
NC_035080.1	14406118	.	G	C	.	.	MAF_USDA=5.738
NC_035080.1	14406238	.	G	A	.	.	MAF_INRAE=10.0;MAF_USDA=19.412
NC_035080.1	14406403	.	C	T	.	.	MAF_USDA=3.279
NC_035080.1	14406494	.	G	A	.	.	MAF_USDA=1.639
NC_035080.1	14406524	.	C	G	.	.	MAF_USDA=4.918
NC_035080.1	14406539	.	C	T	.	.	MAF_INRAE=10.0;MAF_USDA=18.824
NC_035080.1	14406585	.	G	A	.	.	MAF_USDA=3.279
NC_035080.1	14406625	.	A	G	.	.	MAF_USDA=4.918
NC_035080.1	14406634	.	C	T	.	.	MAF_USDA=4.918
NC_035080.1	14406678	.	T	G	.	.	MAF_INRAE=10.0;MAF_USDA=18.824
NC_035080.1	14406680	.	G	A	.	.	MAF_INRAE=10.0;MAF_USDA=18.824
NC_035080.1	14406712	.	C	T	.	.	MAF_INRAE=24.684;MAF_USDA=7.377
NC_035080.1	14406749	.	C	A	.	.	MAF_USDA=2.941
NC_035080.1	14406914	.	A	C	.	.	MAF_USDA=3.279
NC_035080.1	14407026	.	G	T	.	.	MAF_INRAE=3.333;MAF_USDA=5.294
NC_035080.1	14407032	.	G	A	.	.	MAF_INRAE=10.833;MAF_USDA=3.279
NC_035080.1	14407131	.	C	A	.	.	MAF_INRAE=5.263
NC_035080.1	14407244	.	G	A	.	.	MAF_USDA=7.059
NC_035080.1	14407401	.	G	A	.	.	MAF_USDA=6.557
NC_035080.1	14407448	.	C	T	.	.	MAF_USDA=4.098
NC_035080.1	14407477	.	C	T	.	.	MAF_INRAE=2.632;MAF_USDA=1.639
NC_035080.1	14407532	.	G	A	.	.	MAF_USDA=2.459
NC_035080.1	14407556	.	A	C	.	.	MAF_INRAE=5.696;MAF_USDA=6.25
NC_035080.1	14407563	.	G	A	.	.	MAF_INRAE=5.833;MAF_USDA=5.882
NC_035080.1	14407565	.	C	G	.	.	MAF_INRAE=2.632
NC_035080.1	14407568	.	C	T	.	.	MAF_INRAE=6.329;MAF_USDA=8.333
NC_035080.1	14407573	.	T	G	.	.	MAF_INRAE=5.696;MAF_USDA=6.25
NC_035080.1	14407690	.	C	T	.	.	MAF_USDA=4.918
NC_035080.1	14407737	.	T	A	.	.	MAF_USDA=4.918
NC_035080.1	14407753	.	A	G	.	.	MAF_USDA=4.918
NC_035080.1	14407788	.	C	A	.	.	MAF_INRAE=15.19;MAF_USDA=20.833
NC_035080.1	14407796	.	A	C	.	.	MAF_USDA=4.098
NC_035080.1	14407813	.	G	T	.	.	MAF_USDA=4.098
NC_035080.1	14407822	.	G	T	.	.	MAF_USDA=4.918
NC_035080.1	14407853	.	T	C	.	.	MAF_INRAE=10.127;MAF_USDA=20.0
NC_035080.1	14407897	.	T	C	.	.	MAF_INRAE=15.19;MAF_USDA=20.833
NC_035080.1	14407923	.	T	G	.	.	MAF_INRAE=18.987;MAF_USDA=25.294
NC_035080.1	14407930	.	G	A	.	.	MAF_USDA=6.557
NC_035080.1	14407972	.	C	T	.	.	MAF_USDA=4.918
NC_035080.1	14408101	.	C	G	.	.	MAF_INRAE=10.127;MAF_USDA=20.0
NC_035080.1	14408160	.	C	A	.	.	MAF_USDA=2.459
NC_035080.1	14408218	.	T	A	.	.	MAF_INRAE=5.263;MAF_USDA=1.639
NC_035080.1	14408344	.	G	T	.	.	MAF_INRAE=10.833
NC_035080.1	14408375	.	G	T	.	.	MAF_USDA=3.279
NC_035080.1	14408385	.	G	C	.	.	MAF_USDA=1.639
NC_035080.1	14408428	.	C	T	.	.	MAF_USDA=9.836
NC_035080.1	14408666	.	G	A	.	.	MAF_USDA=2.459
NC_035080.1	14408685	.	C	A	.	.	MAF_USDA=5.738
NC_035080.1	14408708	.	T	G	.	.	MAF_USDA=4.098
NC_035080.1	14408838	.	T	G	.	.	MAF_USDA=1.765
NC_035080.1	14408853	.	T	C	.	.	MAF_USDA=8.235
NC_035080.1	14408945	.	A	C	.	.	MAF_USDA=12.353
NC_035080.1	14409303	.	A	C	.	.	MAF_USDA=2.459
NC_035080.1	14409315	.	C	T	.	.	MAF_INRAE=5.263;MAF_USDA=8.235
NC_035080.1	14409452	.	G	A	.	.	MAF_USDA=7.377
NC_035080.1	14409460	.	C	G	.	.	MAF_USDA=2.353
NC_035080.1	14409469	.	A	T	.	.	MAF_USDA=1.765
NC_035080.1	14409475	.	T	G	.	.	MAF_INRAE=6.329;MAF_USDA=7.647
NC_035080.1	14409510	.	A	G	.	.	MAF_INRAE=10.833
NC_035080.1	14409568	.	C	T	.	.	MAF_INRAE=15.19;MAF_USDA=22.917
NC_035080.1	14409578	.	G	T	.	.	MAF_USDA=2.083
NC_035080.1	14409615	.	C	A	.	.	MAF_INRAE=10.0;MAF_USDA=18.824
NC_035080.1	14409626	.	G	A	.	.	MAF_USDA=3.279
NC_035080.1	14409645	.	A	T	.	.	MAF_USDA=9.836
NC_035080.1	14409649	.	C	T	.	.	MAF_USDA=10.656
NC_035080.1	14409668	.	A	C	.	.	MAF_INRAE=6.329;MAF_USDA=2.083
NC_035080.1	14409692	.	C	T	.	.	MAF_USDA=9.836
NC_035080.1	14409717	.	T	A	.	.	MAF_USDA=8.197
NC_035080.1	14409737	.	G	A	.	.	MAF_USDA=12.295
NC_035080.1	14409750	.	G	C	.	.	MAF_INRAE=33.544;MAF_USDA=8.235
NC_035080.1	14409775	.	A	G	.	.	MAF_USDA=4.098
NC_035080.1	14409789	.	T	C	.	.	MAF_USDA=11.475
NC_035080.1	14409818	.	G	A	.	.	MAF_USDA=1.639
NC_035080.1	14409858	.	A	C	.	.	MAF_USDA=12.295
NC_035080.1	14409864	.	T	C	.	.	MAF_USDA=2.083
NC_035080.1	14409865	.	T	G	.	.	MAF_USDA=4.098
NC_035080.1	14409981	.	C	T	.	.	MAF_USDA=1.639
NC_035080.1	14409986	.	G	A	.	.	MAF_USDA=8.235
NC_035080.1	14409992	.	G	T	.	.	MAF_INRAE=3.333;MAF_USDA=5.294
NC_035080.1	14410082	.	C	A	.	.	MAF_INRAE=10.833
NC_035080.1	14410085	.	C	T	.	.	MAF_INRAE=6.962;MAF_USDA=8.235
NC_035080.1	14410151	.	A	T	.	.	MAF_INRAE=5.263
NC_035080.1	14410208	.	C	T	.	.	MAF_USDA=19.048
NC_035080.1	14410349	.	G	T	.	.	MAF_USDA=4.098
NC_035080.1	14410365	.	G	A	.	.	MAF_INRAE=15.19;MAF_USDA=7.647
NC_035080.1	14410407	.	A	C	.	.	MAF_INRAE=5.263;MAF_USDA=1.639
NC_035080.1	14410433	.	G	C	.	.	MAF_USDA=1.639
NC_035080.1	14410449	.	T	A	.	.	MAF_INRAE=5.263;MAF_USDA=1.639
NC_035080.1	14410558	.	C	T	.	.	MAF_USDA=5.738
NC_035080.1	14410596	.	A	C	.	.	MAF_USDA=3.529
NC_035080.1	14410649	.	C	A	.	.	MAF_INRAE=10.0;MAF_USDA=18.824
NC_035080.1	14410689	.	C	A	.	.	MAF_INRAE=10.0;MAF_USDA=18.824
NC_035080.1	14410800	.	C	T	.	.	MAF_USDA=4.098
NC_035080.1	14410851	.	C	T	.	.	MAF_USDA=2.459
NC_035080.1	14410852	.	G	A	.	.	MAF_USDA=7.377
NC_035080.1	14410859	.	G	A	.	.	MAF_INRAE=10.0;MAF_USDA=18.235
NC_035080.1	14410931	.	C	A	.	.	MAF_USDA=6.25
NC_035080.1	14410942	.	G	T	.	.	MAF_INRAE=21.667
NC_035080.1	14410986	.	C	G	.	.	MAF_USDA=8.434
NC_035080.1	14411067	.	T	C	.	.	MAF_USDA=10.417
NC_035080.1	14411302	.	A	T	.	.	MAF_INRAE=3.333;MAF_USDA=5.294
NC_035080.1	14411325	.	G	T	.	.	MAF_INRAE=6.329
NC_035080.1	14411356	.	A	G	.	.	MAF_INRAE=5.263
NC_035080.1	14411376	.	G	A	.	.	MAF_INRAE=6.667;MAF_USDA=4.118
NC_035080.1	14411409	.	C	A	.	.	MAF_USDA=6.557
NC_035080.1	14411468	.	G	A	.	.	MAF_USDA=1.639
NC_035080.1	14411555	.	G	A	.	.	MAF_INRAE=6.329
NC_035080.1	14411603	.	T	C	.	.	MAF_INRAE=10.0;MAF_USDA=18.235
NC_035080.1	14411915	.	G	A	.	.	MAF_INRAE=35.443;MAF_USDA=22.353
NC_035080.1	14411971	.	C	T	.	.	MAF_USDA=2.941
NC_035080.1	14412069	.	C	T	.	.	MAF_USDA=2.459
NC_035080.1	14412133	.	T	C	.	.	MAF_USDA=14.754
NC_035080.1	14412250	.	T	C	.	.	MAF_INRAE=10.833
NC_035080.1	14412251	.	C	A	.	.	MAF_USDA=1.639
NC_035080.1	14412293	.	C	T	.	.	MAF_INRAE=5.263;MAF_USDA=1.639
NC_035080.1	14412352	.	A	T	.	.	MAF_USDA=1.639
NC_035080.1	14412358	.	G	A	.	.	MAF_USDA=1.639
NC_035080.1	14412364	.	G	T	.	.	MAF_INRAE=17.089;MAF_USDA=26.471
NC_035080.1	14412406	.	G	T	.	.	MAF_INRAE=3.333;MAF_USDA=7.377
NC_035080.1	14412695	.	T	G	.	.	MAF_INRAE=5.263;MAF_USDA=1.639
NC_035080.1	14412716	.	T	C	.	.	MAF_INRAE=9.494;MAF_USDA=1.639
NC_035080.1	14412791	.	C	T	.	.	MAF_USDA=2.5
NC_035080.1	14412803	.	C	A	.	.	MAF_INRAE=10.833
NC_035080.1	14412938	.	G	T	.	.	MAF_INRAE=18.354;MAF_USDA=24.118
NC_035080.1	14412957	.	C	A	.	.	MAF_USDA=4.706
NC_035080.1	14413066	.	A	C	.	.	MAF_INRAE=5.696;MAF_USDA=6.25
NC_035080.1	14413085	.	C	T	.	.	MAF_USDA=4.706
NC_035080.1	14413114	.	C	T	.	.	MAF_INRAE=5.263
NC_035080.1	14413137	.	C	T	.	.	MAF_USDA=4.706
NC_035080.1	14413560	.	A	T	.	.	MAF_USDA=1.639
NC_035080.1	14413576	.	C	A	.	.	MAF_USDA=1.639
NC_035080.1	14413577	.	T	C	.	.	MAF_USDA=1.639
NC_035080.1	14413603	.	G	A	.	.	MAF_USDA=1.639
NC_035080.1	14413604	.	T	C	.	.	MAF_INRAE=7.5;MAF_USDA=4.118
NC_035080.1	14413606	.	A	G	.	.	MAF_USDA=1.639
NC_035080.1	14413613	.	G	T	.	.	MAF_USDA=5.738
NC_035080.1	14413639	.	T	C	.	.	MAF_INRAE=21.519;MAF_USDA=5.738
NC_035080.1	14413647	.	A	T	.	.	MAF_INRAE=5.833;MAF_USDA=4.118
NC_035080.1	14413660	.	G	T	.	.	MAF_USDA=4.348
NC_035080.1	14413678	.	T	A	.	.	MAF_USDA=2.083
NC_035080.1	14413688	.	A	C	.	.	MAF_USDA=39.583
NC_035080.1	14413696	.	G	A	.	.	MAF_USDA=1.639
NC_035080.1	14413701	.	C	A	.	.	MAF_USDA=16.667
NC_035080.1	14413707	.	C	A	.	.	MAF_USDA=16.667
NC_035080.1	14413712	.	A	T	.	.	MAF_USDA=8.235
NC_035080.1	14413718	.	A	C	.	.	MAF_USDA=16.667
NC_035080.1	14413740	.	A	G	.	.	MAF_USDA=8.197
NC_035080.1	14413757	.	C	T	.	.	MAF_USDA=6.557
NC_035080.1	14413787	.	T	A	.	.	MAF_INRAE=6.667;MAF_USDA=8.824
NC_035080.1	14413835	.	C	T	.	.	MAF_INRAE=6.667;MAF_USDA=10.417
NC_035080.1	14413879	.	C	T	.	.	MAF_USDA=2.459
NC_035080.1	14413891	.	C	T	.	.	MAF_USDA=1.667
NC_035080.1	14413967	.	G	T	.	.	MAF_USDA=3.529
NC_035080.1	14413970	.	G	A	.	.	MAF_USDA=1.19
NC_035080.1	14413991	.	G	A	.	.	MAF_INRAE=6.329;MAF_USDA=4.706
NC_035080.1	14414054	.	T	C	.	.	MAF_USDA=8.197
NC_035080.1	14414073	.	T	C	.	.	MAF_INRAE=6.329;MAF_USDA=10.0
NC_035080.1	14414095	.	T	G	.	.	MAF_USDA=3.279
NC_035080.1	14414138	.	G	A	.	.	MAF_USDA=2.459
NC_035080.1	14414372	.	A	C	.	.	MAF_INRAE=6.329;MAF_USDA=10.0
NC_035080.1	14414404	.	A	C	.	.	MAF_USDA=2.353
NC_035080.1	14414413	.	T	G	.	.	MAF_USDA=2.353
NC_035080.1	14414414	.	T	A	.	.	MAF_USDA=2.083
NC_035080.1	14414435	.	C	G	.	.	MAF_USDA=1.639
NC_035080.1	14414440	.	G	A	.	.	MAF_INRAE=24.684;MAF_USDA=7.377
NC_035080.1	14414575	.	C	G	.	.	MAF_USDA=3.279
NC_035080.1	14414621	.	C	A	.	.	MAF_USDA=1.176
NC_035080.1	14414803	.	T	G	.	.	MAF_INRAE=42.405;MAF_USDA=18.235
NC_035080.1	14414817	.	A	T	.	.	MAF_USDA=2.083
NC_035080.1	14414858	.	T	G	.	.	MAF_USDA=2.459
NC_035080.1	14414954	.	A	C	.	.	MAF_USDA=3.529
NC_035080.1	14415035	.	A	C	.	.	MAF_USDA=1.667
NC_035080.1	14415746	.	C	T	.	.	MAF_USDA=10.0
NC_035080.1	14415753	.	T	C	.	.	MAF_USDA=10.417
NC_035080.1	14415761	.	A	T	.	.	MAF_USDA=1.667
NC_035080.1	14415842	.	T	A	.	.	MAF_INRAE=6.962;MAF_USDA=8.824
NC_035080.1	14415855	.	G	A	.	.	MAF_USDA=6.557
NC_035080.1	14416001	.	C	T	.	.	MAF_USDA=4.098
NC_035080.1	14416043	.	C	A	.	.	MAF_USDA=9.016
NC_035080.1	14416047	.	T	G	.	.	MAF_USDA=9.016
NC_035080.1	14416099	.	G	A	.	.	MAF_USDA=3.279
NC_035080.1	14416114	.	G	A	.	.	MAF_INRAE=24.051;MAF_USDA=18.852
NC_035080.1	14416126	.	C	T	.	.	MAF_USDA=2.459
NC_035080.1	14416263	.	T	C	.	.	MAF_USDA=9.836
NC_035080.1	14416288	.	G	A	.	.	MAF_USDA=1.639
NC_035080.1	14416318	.	A	C	.	.	MAF_INRAE=3.333;MAF_USDA=7.647
NC_035080.1	14416387	.	C	T	.	.	MAF_USDA=1.765
NC_035080.1	14416487	.	C	T	.	.	MAF_INRAE=42.405;MAF_USDA=8.824
NC_035080.1	14416520	.	A	T	.	.	MAF_USDA=3.279
NC_035080.1	14416585	.	C	T	.	.	MAF_USDA=1.639
NC_035080.1	14416610	.	A	T	.	.	MAF_INRAE=10.526;MAF_USDA=4.706
NC_035080.1	14416634	.	A	G	.	.	MAF_INRAE=3.333;MAF_USDA=7.059
NC_035080.1	14416750	.	C	A	.	.	MAF_INRAE=7.595;MAF_USDA=9.412
NC_035080.1	14416776	.	G	T	.	.	MAF_USDA=2.459
NC_035080.1	14416789	.	G	A	.	.	MAF_USDA=2.459
NC_035080.1	14416819	.	G	A	.	.	MAF_INRAE=14.557;MAF_USDA=4.118
NC_035080.1	14416897	.	T	C	.	.	MAF_USDA=4.918
NC_035080.1	14417167	.	G	C	.	.	MAF_USDA=1.639
NC_035080.1	14417202	.	T	A	.	.	MAF_USDA=3.279
NC_035080.1	14417257	.	C	A	.	.	MAF_USDA=3.529
NC_035080.1	14417269	.	G	A	.	.	MAF_INRAE=10.833
NC_035080.1	14417355	.	G	A	.	.	MAF_USDA=11.765
NC_035080.1	14419290	.	A	T	.	.	MAF_INRAE=24.684;MAF_USDA=24.59
NC_035080.1	14419348	.	T	C	.	.	MAF_INRAE=6.962;MAF_USDA=9.412
NC_035080.1	14419354	.	A	C	.	.	MAF_INRAE=6.962;MAF_USDA=9.412
NC_035080.1	14419518	.	T	C	.	.	MAF_USDA=6.557
NC_035080.1	14419650	.	T	C	.	.	MAF_INRAE=15.789;MAF_USDA=13.529
NC_035080.1	14419651	.	C	A	.	.	MAF_USDA=13.529
NC_035080.1	14419660	.	C	T	.	.	MAF_INRAE=15.789;MAF_USDA=14.118
NC_035080.1	14419682	.	A	C	.	.	MAF_INRAE=26.582;MAF_USDA=41.765
NC_035080.1	14419710	.	T	C	.	.	MAF_INRAE=20.253;MAF_USDA=24.706
NC_035080.1	14419736	.	C	A	.	.	MAF_USDA=9.016
NC_035080.1	14419742	.	G	T	.	.	MAF_INRAE=15.19;MAF_USDA=6.25
NC_035080.1	14419780	.	A	G	.	.	MAF_INRAE=15.19;MAF_USDA=6.25
NC_035080.1	14419793	.	A	C	.	.	MAF_INRAE=24.051;MAF_USDA=38.824
NC_035080.1	14419873	.	A	G	.	.	MAF_INRAE=20.253;MAF_USDA=23.529
NC_035080.1	14419958	.	C	T	.	.	MAF_INRAE=15.19;MAF_USDA=6.25
NC_035080.1	14420073	.	G	A	.	.	MAF_INRAE=6.667;MAF_USDA=16.471
NC_035080.1	14420079	.	A	T	.	.	MAF_INRAE=10.526;MAF_USDA=4.706
NC_035080.1	14420099	.	G	T	.	.	MAF_INRAE=10.526;MAF_USDA=4.706
NC_035080.1	14420130	.	C	T	.	.	MAF_INRAE=10.526;MAF_USDA=4.706
NC_035080.1	14420165	.	C	A	.	.	MAF_INRAE=17.722;MAF_USDA=27.647
NC_035080.1	14420191	.	A	T	.	.	MAF_USDA=2.459
NC_035080.1	14420243	.	T	A	.	.	MAF_INRAE=6.667;MAF_USDA=10.417
NC_035080.1	14420245	.	G	A	.	.	MAF_INRAE=10.526;MAF_USDA=5.294
NC_035080.1	14420246	.	G	T	.	.	MAF_USDA=5.294
NC_035080.1	14420257	.	C	T	.	.	MAF_INRAE=10.526;MAF_USDA=5.294
NC_035080.1	14420288	.	G	A	.	.	MAF_USDA=2.459
NC_035080.1	14420413	.	T	A	.	.	MAF_INRAE=6.667;MAF_USDA=17.857
NC_035080.1	14420436	.	C	A	.	.	MAF_INRAE=26.316;MAF_USDA=13.69
NC_035080.1	14420512	.	A	G	.	.	MAF_USDA=24.405
NC_035080.1	14420526	.	A	G	.	.	MAF_USDA=13.095
NC_035080.1	14420527	.	C	A	.	.	MAF_USDA=13.855
NC_035080.1	14421595	.	A	G	.	.	MAF_USDA=2.542
NC_035080.1	14421638	.	G	T	.	.	MAF_USDA=6.548
NC_035080.1	14421729	.	C	T	.	.	MAF_INRAE=36.842;MAF_USDA=8.696
NC_035080.1	14421736	.	A	T	.	.	MAF_INRAE=31.579
NC_035080.1	14421843	.	T	G	.	.	MAF_USDA=5.294
NC_035080.1	14421879	.	G	A	.	.	MAF_USDA=3.279
NC_035080.1	14421963	.	T	A	.	.	MAF_INRAE=6.329;MAF_USDA=7.059
NC_035080.1	14421970	.	G	A	.	.	MAF_USDA=11.176
NC_035080.1	14422039	.	T	C	.	.	MAF_USDA=4.706
NC_035080.1	14422045	.	C	T	.	.	MAF_USDA=1.639
NC_035080.1	14422056	.	C	A	.	.	MAF_USDA=4.118
NC_035080.1	14422058	.	C	T	.	.	MAF_USDA=4.118
NC_035080.1	14422150	.	G	T	.	.	MAF_USDA=1.639
NC_035080.1	14422223	.	C	T	.	.	MAF_USDA=3.529
NC_035080.1	14422224	.	A	T	.	.	MAF_USDA=3.529
NC_035080.1	14422249	.	A	G	.	.	MAF_INRAE=32.278;MAF_USDA=48.235
NC_035080.1	14422271	.	C	T	.	.	MAF_USDA=2.459
NC_035080.1	14422318	.	G	A	.	.	MAF_USDA=4.118
NC_035080.1	14422423	.	G	A	.	.	MAF_USDA=4.706
NC_035080.1	14422459	.	T	G	.	.	MAF_USDA=4.118
NC_035080.1	14422511	.	A	G	.	.	MAF_USDA=4.118
NC_035080.1	14422519	.	C	T	.	.	MAF_USDA=4.118
NC_035080.1	14422551	.	C	T	.	.	MAF_INRAE=6.329;MAF_USDA=7.059
NC_035080.1	14422676	.	G	T	.	.	MAF_USDA=4.118
NC_035080.1	14422735	.	A	T	.	.	MAF_INRAE=10.526
NC_035080.1	14422795	.	G	T	.	.	MAF_USDA=14.706
NC_035080.1	14422870	.	A	C	.	.	MAF_INRAE=15.19;MAF_USDA=6.25
NC_035080.1	14422907	.	A	G	.	.	MAF_USDA=3.279
NC_035080.1	14422967	.	T	G	.	.	MAF_INRAE=5.696;MAF_USDA=14.706
NC_035080.1	14422968	.	A	G	.	.	MAF_INRAE=2.5;MAF_USDA=14.706
NC_035080.1	14423023	.	T	G	.	.	MAF_INRAE=14.557;MAF_USDA=5.882
NC_035080.1	14423093	.	A	C	.	.	MAF_INRAE=16.456;MAF_USDA=35.417
NC_035080.1	14423132	.	T	A	.	.	MAF_INRAE=16.456;MAF_USDA=22.941
NC_035080.1	14423265	.	C	T	.	.	MAF_INRAE=6.329;MAF_USDA=8.235
NC_035080.1	14423283	.	C	T	.	.	MAF_USDA=4.098
NC_035080.1	14423308	.	C	T	.	.	MAF_INRAE=6.667;MAF_USDA=22.941
NC_035080.1	14423326	.	T	C	.	.	MAF_INRAE=30.38;MAF_USDA=47.647
NC_035080.1	14423539	.	A	G	.	.	MAF_INRAE=30.38;MAF_USDA=41.765
NC_035080.1	14423579	.	A	T	.	.	MAF_INRAE=30.38;MAF_USDA=40.588
NC_035080.1	14423762	.	C	T	.	.	MAF_INRAE=3.333;MAF_USDA=2.353
NC_035080.1	14423804	.	C	T	.	.	MAF_USDA=7.059
NC_035080.1	14424508	.	C	T	.	.	MAF_USDA=16.667
NC_035080.1	14424557	.	C	T	.	.	MAF_INRAE=6.329;MAF_USDA=7.647
NC_035080.1	14424575	.	G	A	.	.	MAF_USDA=6.557
NC_035080.1	14424613	.	G	T	.	.	MAF_USDA=3.279
NC_035080.1	14424633	.	T	G	.	.	MAF_USDA=12.295
NC_035080.1	14424686	.	A	C	.	.	MAF_INRAE=15.19;MAF_USDA=7.647
NC_035080.1	14424687	.	A	T	.	.	MAF_INRAE=21.053;MAF_USDA=7.647
NC_035080.1	14424695	.	T	G	.	.	MAF_USDA=4.918
NC_035080.1	14424720	.	A	T	.	.	MAF_USDA=6.557
NC_035080.1	14424751	.	G	A	.	.	MAF_INRAE=15.19;MAF_USDA=6.25
NC_035080.1	14424753	.	T	A	.	.	MAF_USDA=4.118
NC_035080.1	14424800	.	T	G	.	.	MAF_USDA=16.471
NC_035080.1	14424954	.	C	A	.	.	MAF_USDA=2.459
NC_035080.1	14425066	.	G	A	.	.	MAF_INRAE=10.526;MAF_USDA=1.639
NC_035080.1	14425077	.	G	T	.	.	MAF_INRAE=10.833
NC_035080.1	14425079	.	G	A	.	.	MAF_INRAE=10.833
NC_035080.1	14425088	.	G	A	.	.	MAF_USDA=1.639
NC_035080.1	14425096	.	G	A	.	.	MAF_INRAE=6.329;MAF_USDA=8.235
NC_035080.1	14425131	.	G	A	.	.	MAF_INRAE=6.329;MAF_USDA=8.235
NC_035080.1	14425211	.	A	G	.	.	MAF_INRAE=29.114;MAF_USDA=43.75
NC_035080.1	14425267	.	C	T	.	.	MAF_INRAE=43.038;MAF_USDA=18.235
NC_035080.1	14425327	.	T	G	.	.	MAF_USDA=11.176
NC_035080.1	14425343	.	T	C	.	.	MAF_USDA=5.738
NC_035080.1	14425344	.	G	T	.	.	MAF_USDA=5.738
NC_035080.1	14425426	.	A	T	.	.	MAF_USDA=3.279
NC_035080.1	14425501	.	C	G	.	.	MAF_INRAE=15.19;MAF_USDA=6.25
NC_035080.1	14425521	.	C	T	.	.	MAF_INRAE=3.333;MAF_USDA=5.294
NC_035080.1	14425527	.	T	G	.	.	MAF_USDA=4.918
NC_035080.1	14425633	.	C	T	.	.	MAF_USDA=4.167
NC_035080.1	14425637	.	A	T	.	.	MAF_USDA=3.279
NC_035080.1	14425740	.	A	G	.	.	MAF_INRAE=3.333;MAF_USDA=2.941
NC_035080.1	14425843	.	A	G	.	.	MAF_USDA=6.557
NC_035080.1	14425873	.	C	T	.	.	MAF_USDA=4.918
NC_035080.1	14425906	.	G	A	.	.	MAF_USDA=5.357
NC_035080.1	14425922	.	G	A	.	.	MAF_INRAE=2.5;MAF_USDA=6.25
NC_035080.1	14425978	.	G	A	.	.	MAF_INRAE=3.333;MAF_USDA=2.941
NC_035080.1	14425984	.	T	C	.	.	MAF_USDA=2.459
NC_035080.1	14425990	.	T	G	.	.	MAF_USDA=2.459
NC_035080.1	14426000	.	G	A	.	.	MAF_INRAE=45.57;MAF_USDA=27.647
NC_035080.1	14426021	.	G	T	.	.	MAF_INRAE=15.19;MAF_USDA=6.25
NC_035080.1	14426057	.	G	T	.	.	MAF_INRAE=10.0
NC_035080.1	14426070	.	C	A	.	.	MAF_USDA=4.118
NC_035080.1	14426133	.	A	T	.	.	MAF_USDA=2.459
NC_035080.1	14426154	.	C	A	.	.	MAF_USDA=2.459
NC_035080.1	14426203	.	C	T	.	.	MAF_USDA=9.016
NC_035080.1	14426227	.	G	A	.	.	MAF_INRAE=10.526;MAF_USDA=4.098
NC_035080.1	14426278	.	C	A	.	.	MAF_USDA=8.197
NC_035080.1	14426286	.	G	A	.	.	MAF_INRAE=15.823;MAF_USDA=6.25
NC_035080.1	14426292	.	G	A	.	.	MAF_USDA=1.639
NC_035080.1	14426507	.	T	A	.	.	MAF_INRAE=36.842
NC_035080.1	14426570	.	A	G	.	.	MAF_INRAE=5.833
NC_035080.1	14426595	.	A	G	.	.	MAF_INRAE=15.19;MAF_USDA=5.294
NC_035080.1	14426596	.	T	C	.	.	MAF_INRAE=10.526;MAF_USDA=2.459
NC_035080.1	14426670	.	C	T	.	.	MAF_INRAE=3.333
NC_035080.1	14426762	.	A	T	.	.	MAF_USDA=4.918
NC_035080.1	14426784	.	T	C	.	.	MAF_USDA=1.639
NC_035080.1	14426798	.	C	G	.	.	MAF_USDA=1.639
NC_035080.1	14426800	.	T	G	.	.	MAF_USDA=3.279
NC_035080.1	14426825	.	T	C	.	.	MAF_USDA=4.098
NC_035080.1	14426911	.	C	T	.	.	MAF_USDA=1.639
NC_035080.1	14426960	.	T	A	.	.	MAF_USDA=4.918
NC_035080.1	14426968	.	A	T	.	.	MAF_USDA=9.016
NC_035080.1	14427058	.	C	A	.	.	MAF_INRAE=45.57;MAF_USDA=20.588
NC_035080.1	14427097	.	C	G	.	.	MAF_INRAE=10.526
NC_035080.1	14427127	.	T	A	.	.	MAF_INRAE=15.19;MAF_USDA=6.25
NC_035080.1	14427306	.	T	G	.	.	MAF_USDA=14.583
NC_035080.1	14427373	.	T	A	.	.	MAF_INRAE=15.19;MAF_USDA=6.25
NC_035080.1	14427404	.	G	A	.	.	MAF_INRAE=6.667;MAF_USDA=3.529
NC_035080.1	14427422	.	G	A	.	.	MAF_USDA=5.738
NC_035080.1	14427467	.	A	G	.	.	MAF_USDA=3.279
NC_035080.1	14427486	.	A	T	.	.	MAF_INRAE=15.19;MAF_USDA=6.471
NC_035080.1	14427487	.	A	T	.	.	MAF_INRAE=8.333;MAF_USDA=6.471
NC_035080.1	14427512	.	G	T	.	.	MAF_USDA=2.083
NC_035080.1	14427514	.	C	A	.	.	MAF_USDA=6.557
NC_035080.1	14427528	.	T	C	.	.	MAF_USDA=1.639
NC_035080.1	14427645	.	G	A	.	.	MAF_INRAE=10.833;MAF_USDA=3.529
NC_035080.1	14427722	.	G	A	.	.	MAF_INRAE=2.5
NC_035080.1	14427750	.	C	T	.	.	MAF_USDA=2.459
NC_035080.1	14427785	.	C	T	.	.	MAF_USDA=4.098
NC_035080.1	14427803	.	C	A	.	.	MAF_USDA=3.279
NC_035080.1	14427841	.	T	A	.	.	MAF_INRAE=2.5
NC_035080.1	14427852	.	G	A	.	.	MAF_USDA=2.459
NC_035080.1	14427873	.	G	A	.	.	MAF_INRAE=6.667;MAF_USDA=11.765
NC_035080.1	14427983	.	C	T	.	.	MAF_USDA=4.098
NC_035080.1	14427997	.	C	A	.	.	MAF_USDA=4.118
NC_035080.1	14428006	.	C	T	.	.	MAF_INRAE=5.696;MAF_USDA=6.471
NC_035080.1	14428074	.	G	T	.	.	MAF_USDA=4.118
NC_035080.1	14428204	.	G	A	.	.	MAF_USDA=4.167
NC_035080.1	14428207	.	G	A	.	.	MAF_INRAE=10.526;MAF_USDA=2.459
NC_035080.1	14428223	.	C	T	.	.	MAF_USDA=4.098
NC_035080.1	14428307	.	G	A	.	.	MAF_INRAE=3.333
NC_035080.1	14428379	.	C	T	.	.	MAF_USDA=1.639
NC_035080.1	14428415	.	T	G	.	.	MAF_INRAE=6.329;MAF_USDA=4.706
NC_035080.1	14428422	.	T	C	.	.	MAF_USDA=1.639
NC_035080.1	14428477	.	C	T	.	.	MAF_USDA=1.639
NC_035080.1	14428503	.	A	C	.	.	MAF_USDA=2.083
NC_035080.1	14428525	.	T	A	.	.	MAF_INRAE=6.667
NC_035080.1	14428594	.	T	C	.	.	MAF_USDA=14.583
NC_035080.1	14428644	.	T	C	.	.	MAF_USDA=2.459
NC_035080.1	14428668	.	C	T	.	.	MAF_USDA=4.918
NC_035080.1	14428671	.	G	C	.	.	MAF_INRAE=3.333;MAF_USDA=14.754
NC_035080.1	14428682	.	A	C	.	.	MAF_INRAE=26.582;MAF_USDA=14.754
NC_035080.1	14428714	.	T	C	.	.	MAF_INRAE=3.333
NC_035080.1	14428716	.	T	C	.	.	MAF_INRAE=3.333
NC_035080.1	14428720	.	A	G	.	.	MAF_INRAE=24.684;MAF_USDA=8.197
NC_035080.1	14428871	.	A	C	.	.	MAF_USDA=1.639
NC_035080.1	14429004	.	C	G	.	.	MAF_USDA=4.098
NC_035080.1	14429060	.	C	T	.	.	MAF_USDA=2.083
NC_035080.1	14429123	.	A	G	.	.	MAF_USDA=1.639
NC_035080.1	14429125	.	C	A	.	.	MAF_INRAE=6.667;MAF_USDA=7.059
NC_035080.1	14429287	.	G	A	.	.	MAF_USDA=1.639
NC_035080.1	14429333	.	A	G	.	.	MAF_INRAE=8.861;MAF_USDA=25.0
NC_035080.1	14429344	.	C	T	.	.	MAF_INRAE=41.667;MAF_USDA=47.917
NC_035080.1	14429411	.	C	T	.	.	MAF_USDA=5.0
NC_035080.1	14429427	.	G	T	.	.	MAF_INRAE=15.19;MAF_USDA=6.25
NC_035080.1	14429470	.	A	T	.	.	MAF_USDA=2.459
NC_035080.1	14429487	.	G	T	.	.	MAF_INRAE=9.494
NC_035080.1	14429502	.	G	T	.	.	MAF_INRAE=29.747;MAF_USDA=21.176
NC_035080.1	14429512	.	A	T	.	.	MAF_INRAE=6.667;MAF_USDA=7.059
NC_035080.1	14429547	.	C	T	.	.	MAF_USDA=1.667
NC_035080.1	14429651	.	C	T	.	.	MAF_INRAE=24.684;MAF_USDA=7.377
NC_035080.1	14429725	.	G	T	.	.	MAF_INRAE=10.526
NC_035080.1	14429729	.	T	A	.	.	MAF_USDA=2.459
NC_035080.1	14429822	.	C	A	.	.	MAF_INRAE=17.722;MAF_USDA=5.882
NC_035080.1	14429854	.	C	T	.	.	MAF_USDA=4.918
NC_035080.1	14429900	.	C	T	.	.	MAF_USDA=7.377
NC_035080.1	14429917	.	T	C	.	.	MAF_USDA=4.918
NC_035080.1	14429922	.	G	A	.	.	MAF_USDA=1.639
NC_035080.1	14429948	.	G	A	.	.	MAF_INRAE=10.526;MAF_USDA=1.639
NC_035080.1	14429990	.	T	C	.	.	MAF_USDA=5.882
NC_035080.1	14430006	.	A	G	.	.	MAF_INRAE=6.667;MAF_USDA=7.647
NC_035080.1	14430008	.	G	A	.	.	MAF_INRAE=10.833
NC_035080.1	14430029	.	G	A	.	.	MAF_INRAE=17.722;MAF_USDA=6.25
NC_035080.1	14430064	.	C	T	.	.	MAF_USDA=6.557
NC_035080.1	14430142	.	G	A	.	.	MAF_USDA=4.706
NC_035080.1	14430169	.	T	G	.	.	MAF_INRAE=10.526
NC_035080.1	14430234	.	C	T	.	.	MAF_USDA=13.115
NC_035080.1	14430261	.	G	A	.	.	MAF_INRAE=10.833
NC_035080.1	14430298	.	C	T	.	.	MAF_USDA=1.667
NC_035080.1	14430351	.	G	A	.	.	MAF_INRAE=46.203;MAF_USDA=28.571
NC_035080.1	14430370	.	C	T	.	.	MAF_INRAE=38.608;MAF_USDA=26.19
NC_035080.1	14430377	.	C	T	.	.	MAF_USDA=3.333
NC_035080.1	14430443	.	T	C	.	.	MAF_USDA=2.459
NC_035080.1	14430444	.	T	C	.	.	MAF_INRAE=46.203;MAF_USDA=31.176
NC_035080.1	14430539	.	G	T	.	.	MAF_INRAE=46.203;MAF_USDA=28.824
NC_035080.1	14430586	.	C	A	.	.	MAF_USDA=1.639
NC_035080.1	14430629	.	C	T	.	.	MAF_INRAE=46.203;MAF_USDA=29.412
NC_035080.1	14430680	.	T	C	.	.	MAF_INRAE=46.203;MAF_USDA=28.824
NC_035080.1	14430726	.	G	A	.	.	MAF_USDA=4.706
NC_035080.1	14430782	.	A	G	.	.	MAF_INRAE=43.671;MAF_USDA=15.882
NC_035080.1	14430788	.	G	T	.	.	MAF_USDA=10.417
NC_035080.1	14430887	.	G	A	.	.	MAF_INRAE=10.526
NC_035080.1	14430950	.	T	C	.	.	MAF_USDA=1.639
NC_035080.1	14431003	.	T	C	.	.	MAF_INRAE=10.526;MAF_USDA=6.557
NC_035080.1	14431012	.	G	A	.	.	MAF_INRAE=38.608;MAF_USDA=25.882
NC_035080.1	14431014	.	C	T	.	.	MAF_USDA=4.118
NC_035080.1	14431015	.	G	T	.	.	MAF_USDA=1.639
NC_035080.1	14431024	.	G	A	.	.	MAF_USDA=10.417
NC_035080.1	14431049	.	C	A	.	.	MAF_USDA=4.118
NC_035080.1	14431058	.	A	G	.	.	MAF_USDA=1.639
NC_035080.1	14431118	.	T	G	.	.	MAF_USDA=25.0
NC_035080.1	14431166	.	C	T	.	.	MAF_INRAE=47.468;MAF_USDA=29.412
NC_035080.1	14431218	.	A	G	.	.	MAF_INRAE=37.975;MAF_USDA=31.176
NC_035080.1	14431227	.	G	A	.	.	MAF_INRAE=15.19;MAF_USDA=6.25
NC_035080.1	14431233	.	G	T	.	.	MAF_USDA=5.882
NC_035080.1	14431236	.	C	T	.	.	MAF_INRAE=34.81;MAF_USDA=22.353
NC_035080.1	14431237	.	T	A	.	.	MAF_USDA=10.656
NC_035080.1	14431303	.	T	A	.	.	MAF_USDA=10.417
NC_035080.1	14431318	.	A	T	.	.	MAF_USDA=39.583
NC_035080.1	14431378	.	A	T	.	.	MAF_INRAE=50.0;MAF_USDA=30.0
NC_035080.1	14431386	.	G	A	.	.	MAF_USDA=2.459
NC_035080.1	14431413	.	A	C	.	.	MAF_INRAE=45.57;MAF_USDA=29.412
NC_035080.1	14431443	.	C	G	.	.	MAF_USDA=6.471
NC_035080.1	14431486	.	T	C	.	.	MAF_INRAE=10.526;MAF_USDA=12.941
NC_035080.1	14431654	.	G	A	.	.	MAF_INRAE=25.316;MAF_USDA=8.197
NC_035080.1	14431657	.	G	A	.	.	MAF_USDA=2.459
NC_035080.1	14431684	.	T	C	.	.	MAF_USDA=3.279
NC_035080.1	14431711	.	A	G	.	.	MAF_INRAE=41.772;MAF_USDA=8.235
NC_035080.1	14431748	.	T	C	.	.	MAF_INRAE=44.937;MAF_USDA=32.941
NC_035080.1	14431766	.	C	A	.	.	MAF_USDA=2.459
NC_035080.1	14431851	.	C	T	.	.	MAF_USDA=1.639
NC_035080.1	14431852	.	G	A	.	.	MAF_USDA=4.918
NC_035080.1	14431915	.	A	G	.	.	MAF_INRAE=15.789
NC_035080.1	14432023	.	G	A	.	.	MAF_USDA=2.459
NC_035080.1	14432099	.	A	T	.	.	MAF_INRAE=19.167
NC_035080.1	14432141	.	C	A	.	.	MAF_INRAE=15.19;MAF_USDA=6.25
NC_035080.1	14432142	.	G	T	.	.	MAF_USDA=2.083
NC_035080.1	14432159	.	T	A	.	.	MAF_INRAE=15.19;MAF_USDA=10.0
NC_035080.1	14432170	.	T	G	.	.	MAF_USDA=1.639
NC_035080.1	14432227	.	G	T	.	.	MAF_USDA=3.279
NC_035080.1	14432229	.	G	A	.	.	MAF_USDA=4.918
NC_035080.1	14432246	.	G	T	.	.	MAF_INRAE=10.526;MAF_USDA=13.115
NC_035080.1	14432279	.	G	C	.	.	MAF_INRAE=41.139;MAF_USDA=21.176
NC_035080.1	14432414	.	A	T	.	.	MAF_USDA=4.918
NC_035080.1	14432599	.	C	T	.	.	MAF_INRAE=42.405;MAF_USDA=8.824
NC_035080.1	14432614	.	T	A	.	.	MAF_USDA=4.706
NC_035080.1	14432628	.	A	T	.	.	MAF_USDA=45.833
NC_035080.1	14432630	.	C	T	.	.	MAF_INRAE=18.333;MAF_USDA=45.833
NC_035080.1	14432817	.	T	C	.	.	MAF_USDA=4.098
NC_035080.1	14432871	.	T	A	.	.	MAF_USDA=20.833
NC_035080.1	14432886	.	A	T	.	.	MAF_INRAE=14.557;MAF_USDA=6.25
NC_035080.1	14432908	.	C	T	.	.	MAF_INRAE=10.526
NC_035080.1	14432913	.	G	A	.	.	MAF_INRAE=32.278;MAF_USDA=31.176
NC_035080.1	14432936	.	C	A	.	.	MAF_INRAE=32.278
NC_035080.1	14432982	.	G	T	.	.	MAF_USDA=2.459
NC_035080.1	14433105	.	T	C	.	.	MAF_INRAE=25.316;MAF_USDA=39.412
NC_035080.1	14433119	.	T	C	.	.	MAF_USDA=8.235
NC_035080.1	14433220	.	G	A	.	.	MAF_USDA=3.279
NC_035080.1	14433224	.	A	C	.	.	MAF_INRAE=5.263
NC_035080.1	14433241	.	G	T	.	.	MAF_INRAE=6.329;MAF_USDA=4.118
NC_035080.1	14433271	.	A	G	.	.	MAF_INRAE=25.316;MAF_USDA=39.583
NC_035080.1	14433283	.	A	G	.	.	MAF_USDA=16.667
NC_035080.1	14433289	.	A	G	.	.	MAF_INRAE=21.519;MAF_USDA=23.529
NC_035080.1	14433302	.	T	G	.	.	MAF_INRAE=21.519;MAF_USDA=10.588
NC_035080.1	14433315	.	C	T	.	.	MAF_USDA=1.639
NC_035080.1	14433371	.	G	A	.	.	MAF_INRAE=15.19;MAF_USDA=2.353
NC_035080.1	14433425	.	A	T	.	.	MAF_INRAE=14.167;MAF_USDA=2.083
NC_035080.1	14433426	.	G	A	.	.	MAF_USDA=5.833
NC_035080.1	14433458	.	T	G	.	.	MAF_INRAE=32.911;MAF_USDA=9.016
NC_035080.1	14433462	.	T	C	.	.	MAF_USDA=2.459
NC_035080.1	14433508	.	T	C	.	.	MAF_USDA=1.639
NC_035080.1	14433520	.	C	A	.	.	MAF_USDA=1.639
NC_035080.1	14433547	.	G	T	.	.	MAF_INRAE=22.785;MAF_USDA=39.286
NC_035080.1	14433609	.	C	A	.	.	MAF_USDA=8.197
NC_035080.1	14433620	.	G	A	.	.	MAF_INRAE=24.684;MAF_USDA=15.476
NC_035080.1	14433645	.	C	T	.	.	MAF_USDA=1.639
NC_035080.1	14433670	.	G	T	.	.	MAF_USDA=7.738
NC_035080.1	14433766	.	T	G	.	.	MAF_USDA=1.639
NC_035080.1	14433767	.	T	A	.	.	MAF_USDA=1.639
NC_035080.1	14433774	.	G	A	.	.	MAF_INRAE=24.684;MAF_USDA=15.882
NC_035080.1	14433823	.	C	A	.	.	MAF_USDA=2.459
NC_035080.1	14433833	.	C	G	.	.	MAF_INRAE=6.667;MAF_USDA=4.118
NC_035080.1	14433834	.	C	T	.	.	MAF_INRAE=41.772;MAF_USDA=10.0
NC_035080.1	14433881	.	A	C	.	.	MAF_USDA=5.738
NC_035080.1	14434041	.	C	A	.	.	MAF_INRAE=6.667;MAF_USDA=4.118
NC_035080.1	14434065	.	G	A	.	.	MAF_USDA=3.279
NC_035080.1	14434103	.	G	A	.	.	MAF_USDA=16.667
NC_035080.1	14434190	.	A	G	.	.	MAF_USDA=1.765
NC_035080.1	14434192	.	G	T	.	.	MAF_USDA=9.016
NC_035080.1	14434301	.	T	G	.	.	MAF_USDA=4.098
NC_035080.1	14434332	.	C	T	.	.	MAF_USDA=16.667
NC_035080.1	14434356	.	T	C	.	.	MAF_INRAE=10.526
NC_035080.1	14434409	.	G	A	.	.	MAF_USDA=2.459
NC_035080.1	14434469	.	C	T	.	.	MAF_INRAE=7.595;MAF_USDA=19.412
NC_035080.1	14434506	.	T	G	.	.	MAF_USDA=5.0
NC_035080.1	14434516	.	A	G	.	.	MAF_INRAE=32.278;MAF_USDA=35.294
NC_035080.1	14434536	.	T	A	.	.	MAF_INRAE=6.667;MAF_USDA=4.118
NC_035080.1	14434561	.	G	C	.	.	MAF_USDA=1.639
NC_035080.1	14434737	.	G	C	.	.	MAF_USDA=2.083
NC_035080.1	14434818	.	T	C	.	.	MAF_INRAE=7.595;MAF_USDA=20.0
NC_035080.1	14434851	.	T	C	.	.	MAF_USDA=5.738
NC_035080.1	14434880	.	T	A	.	.	MAF_USDA=2.459
NC_035080.1	14434921	.	G	A	.	.	MAF_INRAE=7.595;MAF_USDA=17.059
NC_035080.1	14434931	.	A	T	.	.	MAF_USDA=1.639
NC_035080.1	14434946	.	T	G	.	.	MAF_INRAE=24.684;MAF_USDA=15.882
NC_035080.1	14434999	.	T	C	.	.	MAF_USDA=4.098
NC_035080.1	14435024	.	T	A	.	.	MAF_INRAE=32.278;MAF_USDA=38.824
NC_035080.1	14435025	.	G	T	.	.	MAF_INRAE=34.167;MAF_USDA=38.824
NC_035080.1	14435029	.	A	T	.	.	MAF_USDA=3.279
NC_035080.1	14435057	.	T	C	.	.	MAF_USDA=1.765
NC_035080.1	14435063	.	G	A	.	.	MAF_INRAE=10.833
NC_035080.1	14435090	.	T	G	.	.	MAF_USDA=4.098
NC_035080.1	14435094	.	T	A	.	.	MAF_USDA=9.412
NC_035080.1	14435147	.	G	C	.	.	MAF_INRAE=7.595;MAF_USDA=20.0
NC_035080.1	14435197	.	T	A	.	.	MAF_USDA=9.836
NC_035080.1	14435213	.	C	A	.	.	MAF_INRAE=6.329;MAF_USDA=2.941
NC_035080.1	14435354	.	G	A	.	.	MAF_INRAE=42.405;MAF_USDA=9.412
NC_035080.1	14435371	.	C	A	.	.	MAF_USDA=2.083
NC_035080.1	14435375	.	T	A	.	.	MAF_INRAE=7.595;MAF_USDA=20.588
NC_035080.1	14435665	.	T	C	.	.	MAF_INRAE=7.595;MAF_USDA=10.417
NC_035080.1	14435687	.	T	G	.	.	MAF_INRAE=7.595;MAF_USDA=20.0
NC_035080.1	14435775	.	G	A	.	.	MAF_INRAE=32.278;MAF_USDA=39.412
NC_035080.1	14435807	.	T	C	.	.	MAF_INRAE=32.278;MAF_USDA=40.0
NC_035080.1	14435834	.	G	A	.	.	MAF_INRAE=42.405;MAF_USDA=8.824
NC_035080.1	14435870	.	T	A	.	.	MAF_USDA=2.459
NC_035080.1	14435948	.	A	T	.	.	MAF_INRAE=32.278;MAF_USDA=40.0
NC_035080.1	14436060	.	G	T	.	.	MAF_INRAE=13.158
NC_035080.1	14436065	.	A	G	.	.	MAF_INRAE=15.789
NC_035080.1	14436102	.	T	G	.	.	MAF_USDA=5.932
NC_035080.1	14436142	.	T	G	.	.	MAF_USDA=2.459
NC_035080.1	14436147	.	G	T	.	.	MAF_USDA=2.941
NC_035080.1	14436154	.	A	T	.	.	MAF_INRAE=24.051;MAF_USDA=12.353
NC_035080.1	14436165	.	A	C	.	.	MAF_INRAE=24.051
NC_035080.1	14436232	.	A	G	.	.	MAF_USDA=4.118
NC_035080.1	14436307	.	T	G	.	.	MAF_USDA=3.529
NC_035080.1	14436360	.	T	G	.	.	MAF_INRAE=15.19;MAF_USDA=16.667
NC_035080.1	14436378	.	C	G	.	.	MAF_USDA=4.098
NC_035080.1	14436380	.	G	C	.	.	MAF_USDA=4.098
NC_035080.1	14436385	.	G	C	.	.	MAF_USDA=4.098
NC_035080.1	14436420	.	A	G	.	.	MAF_INRAE=24.684;MAF_USDA=15.882
NC_035080.1	14436559	.	G	A	.	.	MAF_USDA=3.279
NC_035080.1	14436604	.	G	T	.	.	MAF_USDA=3.279
NC_035080.1	14436651	.	T	C	.	.	MAF_INRAE=7.595;MAF_USDA=18.235
NC_035080.1	14436796	.	G	A	.	.	MAF_USDA=11.667
NC_035080.1	14436837	.	A	C	.	.	MAF_USDA=5.738
NC_035080.1	14436873	.	A	T	.	.	MAF_USDA=2.459
NC_035080.1	14436887	.	A	T	.	.	MAF_USDA=27.083
NC_035080.1	14437080	.	C	A	.	.	MAF_INRAE=21.053;MAF_USDA=13.529
NC_035080.1	14437115	.	A	C	.	.	MAF_INRAE=3.333
NC_035080.1	14437153	.	T	G	.	.	MAF_USDA=4.918
NC_035080.1	14437167	.	C	A	.	.	MAF_USDA=9.836
NC_035080.1	14437183	.	G	A	.	.	MAF_INRAE=6.667;MAF_USDA=5.294
NC_035080.1	14437255	.	A	G	.	.	MAF_USDA=1.639
NC_035080.1	14437262	.	T	A	.	.	MAF_INRAE=10.526
NC_035080.1	14437525	.	C	T	.	.	MAF_INRAE=7.595;MAF_USDA=20.0
NC_035080.1	14437602	.	C	T	.	.	MAF_USDA=3.529
NC_035080.1	14437603	.	G	A	.	.	MAF_INRAE=15.19;MAF_USDA=6.25
NC_035080.1	14437676	.	C	A	.	.	MAF_INRAE=34.167;MAF_USDA=40.0
NC_035080.1	14437740	.	A	G	.	.	MAF_INRAE=32.278;MAF_USDA=38.235
NC_035080.1	14437748	.	C	A	.	.	MAF_INRAE=6.667;MAF_USDA=4.706
NC_035080.1	14437784	.	A	T	.	.	MAF_USDA=4.098
NC_035080.1	14437865	.	C	T	.	.	MAF_USDA=2.459
NC_035080.1	14437932	.	G	A	.	.	MAF_USDA=2.083
NC_035080.1	14437954	.	T	C	.	.	MAF_INRAE=24.684;MAF_USDA=16.471
NC_035080.1	14438082	.	A	G	.	.	MAF_INRAE=10.526;MAF_USDA=1.639
NC_035080.1	14438099	.	T	A	.	.	MAF_INRAE=7.595;MAF_USDA=10.417
NC_035080.1	14438104	.	A	T	.	.	MAF_INRAE=49.167
NC_035080.1	14438118	.	T	A	.	.	MAF_INRAE=3.333;MAF_USDA=12.353
NC_035080.1	14438139	.	A	T	.	.	MAF_USDA=6.667
NC_035080.1	14438154	.	G	A	.	.	MAF_USDA=5.738
NC_035080.1	14438177	.	A	G	.	.	MAF_INRAE=10.526
NC_035080.1	14438207	.	C	T	.	.	MAF_INRAE=6.329;MAF_USDA=4.118
NC_035080.1	14438322	.	C	T	.	.	MAF_USDA=4.098
NC_035080.1	14438340	.	G	A	.	.	MAF_USDA=10.656
NC_035080.1	14438349	.	T	G	.	.	MAF_USDA=3.279
NC_035080.1	14438368	.	C	A	.	.	MAF_USDA=7.059
NC_035080.1	14438448	.	G	A	.	.	MAF_USDA=12.5
NC_035080.1	14438490	.	G	T	.	.	MAF_USDA=6.557
NC_035080.1	14438515	.	T	C	.	.	MAF_INRAE=6.329
NC_035080.1	14438540	.	C	A	.	.	MAF_INRAE=36.076;MAF_USDA=32.353
NC_035080.1	14438541	.	G	T	.	.	MAF_USDA=2.459
NC_035080.1	14438633	.	C	T	.	.	MAF_INRAE=24.684;MAF_USDA=8.197
NC_035080.1	14438660	.	G	A	.	.	MAF_INRAE=31.579;MAF_USDA=31.176
NC_035080.1	14438662	.	C	A	.	.	MAF_USDA=9.412
NC_035080.1	14438715	.	A	C	.	.	MAF_USDA=4.098
NC_035080.1	14438860	.	C	T	.	.	MAF_USDA=4.098
NC_035080.1	14439009	.	G	A	.	.	MAF_USDA=1.639
NC_035080.1	14439014	.	C	T	.	.	MAF_INRAE=32.911;MAF_USDA=24.118
NC_035080.1	14439051	.	C	T	.	.	MAF_USDA=1.639
NC_035080.1	14439063	.	G	A	.	.	MAF_USDA=3.279
NC_035080.1	14439090	.	A	G	.	.	MAF_USDA=4.706
NC_035080.1	14439148	.	C	G	.	.	MAF_INRAE=11.392;MAF_USDA=26.471
NC_035080.1	14439199	.	T	C	.	.	MAF_INRAE=33.544;MAF_USDA=8.235
NC_035080.1	14439224	.	C	T	.	.	MAF_USDA=2.083
NC_035080.1	14439234	.	C	A	.	.	MAF_USDA=5.738
NC_035080.1	14439260	.	G	A	.	.	MAF_USDA=10.588
NC_035080.1	14439269	.	T	C	.	.	MAF_USDA=4.118
NC_035080.1	14439292	.	C	T	.	.	MAF_INRAE=8.861
NC_035080.1	14439313	.	G	A	.	.	MAF_INRAE=11.392;MAF_USDA=25.882
NC_035080.1	14439319	.	C	A	.	.	MAF_INRAE=11.392;MAF_USDA=26.471
NC_035080.1	14439329	.	A	T	.	.	MAF_INRAE=21.519;MAF_USDA=37.647
NC_035080.1	14439554	.	T	C	.	.	MAF_INRAE=6.329;MAF_USDA=4.098
NC_035080.1	14439561	.	C	A	.	.	MAF_USDA=3.279
NC_035080.1	14439562	.	C	A	.	.	MAF_INRAE=21.519;MAF_USDA=37.059
NC_035080.1	14439588	.	T	C	.	.	MAF_INRAE=33.544;MAF_USDA=14.118
NC_035080.1	14439626	.	T	G	.	.	MAF_USDA=3.279
NC_035080.1	14439631	.	C	A	.	.	MAF_USDA=3.279
NC_035080.1	14439646	.	A	T	.	.	MAF_INRAE=3.333
NC_035080.1	14439666	.	G	A	.	.	MAF_USDA=3.279
NC_035080.1	14439709	.	T	C	.	.	MAF_INRAE=7.595;MAF_USDA=7.647
NC_035080.1	14439715	.	T	C	.	.	MAF_USDA=14.583
NC_035080.1	14439729	.	T	C	.	.	MAF_USDA=4.118
NC_035080.1	14439788	.	G	A	.	.	MAF_USDA=11.475
NC_035080.1	14439844	.	G	A	.	.	MAF_INRAE=15.789
NC_035080.1	14439946	.	G	A	.	.	MAF_USDA=16.667
NC_035080.1	14439998	.	C	T	.	.	MAF_USDA=4.918
NC_035080.1	14440108	.	T	C	.	.	MAF_INRAE=42.405;MAF_USDA=8.824
NC_035080.1	14440139	.	A	G	.	.	MAF_INRAE=24.684;MAF_USDA=7.377
NC_035080.1	14440215	.	C	A	.	.	MAF_USDA=4.098
NC_035080.1	14440258	.	G	A	.	.	MAF_USDA=3.529
NC_035080.1	14440267	.	G	A	.	.	MAF_USDA=4.098
NC_035080.1	14440284	.	G	A	.	.	MAF_USDA=2.083
NC_035080.1	14440325	.	G	A	.	.	MAF_INRAE=5.696;MAF_USDA=8.235
NC_035080.1	14440444	.	A	T	.	.	MAF_USDA=3.279
NC_035080.1	14440501	.	C	G	.	.	MAF_USDA=7.377
NC_035080.1	14440651	.	G	A	.	.	MAF_USDA=5.738
NC_035080.1	14440769	.	G	A	.	.	MAF_USDA=3.279
NC_035080.1	14440910	.	T	A	.	.	MAF_USDA=4.098
NC_035080.1	14440913	.	G	T	.	.	MAF_USDA=3.529
NC_035080.1	14440940	.	C	A	.	.	MAF_USDA=2.459
NC_035080.1	14440941	.	A	G	.	.	MAF_USDA=8.235
NC_035080.1	14440998	.	A	G	.	.	MAF_USDA=6.557
NC_035080.1	14441017	.	A	G	.	.	MAF_INRAE=6.667;MAF_USDA=2.941
NC_035080.1	14441080	.	G	A	.	.	MAF_USDA=2.353
NC_035080.1	14441087	.	T	C	.	.	MAF_USDA=2.083
NC_035080.1	14441106	.	G	T	.	.	MAF_USDA=10.417
NC_035080.1	14441107	.	C	T	.	.	MAF_USDA=10.417
NC_035080.1	14441108	.	C	T	.	.	MAF_USDA=10.417
NC_035080.1	14441122	.	A	T	.	.	MAF_INRAE=32.911;MAF_USDA=17.059
NC_035080.1	14441174	.	A	C	.	.	MAF_INRAE=15.19;MAF_USDA=6.25
NC_035080.1	14441287	.	C	A	.	.	MAF_INRAE=10.526
NC_035080.1	14441292	.	T	C	.	.	MAF_USDA=6.557
NC_035080.1	14441296	.	A	G	.	.	MAF_USDA=22.353
NC_035080.1	14441297	.	A	T	.	.	MAF_USDA=1.639
NC_035080.1	14441461	.	C	G	.	.	MAF_USDA=24.118
NC_035080.1	14441528	.	G	A	.	.	MAF_INRAE=10.526
NC_035080.1	14441568	.	A	C	.	.	MAF_INRAE=10.0;MAF_USDA=7.647
NC_035080.1	14441625	.	A	G	.	.	MAF_USDA=1.639
NC_035080.1	14441681	.	T	C	.	.	MAF_USDA=10.588
NC_035080.1	14441833	.	C	A	.	.	MAF_INRAE=15.19;MAF_USDA=6.25
NC_035080.1	14441851	.	T	G	.	.	MAF_USDA=2.459
NC_035080.1	14441864	.	G	A	.	.	MAF_USDA=3.279
NC_035080.1	14441916	.	C	T	.	.	MAF_INRAE=3.333;MAF_USDA=2.941
NC_035080.1	14441979	.	T	A	.	.	MAF_INRAE=10.0;MAF_USDA=7.059
NC_035080.1	14442089	.	C	T	.	.	MAF_INRAE=6.667;MAF_USDA=4.118
NC_035080.1	14442170	.	C	A	.	.	MAF_USDA=4.167
NC_035080.1	14442203	.	A	G	.	.	MAF_INRAE=15.19;MAF_USDA=8.235
NC_035080.1	14442219	.	A	G	.	.	MAF_USDA=10.417
NC_035080.1	14442366	.	T	A	.	.	MAF_USDA=1.639
NC_035080.1	14442522	.	A	T	.	.	MAF_USDA=12.295
NC_035080.1	14442626	.	A	C	.	.	MAF_USDA=6.557
NC_035080.1	14442681	.	A	G	.	.	MAF_USDA=6.471
NC_035080.1	14442686	.	C	T	.	.	MAF_USDA=1.639
NC_035080.1	14442759	.	C	T	.	.	MAF_INRAE=10.526;MAF_USDA=4.098
NC_035080.1	14442783	.	T	A	.	.	MAF_INRAE=10.526
NC_035080.1	14442802	.	A	T	.	.	MAF_INRAE=15.789
NC_035080.1	14442803	.	G	A	.	.	MAF_USDA=19.412
NC_035080.1	14442912	.	A	G	.	.	MAF_INRAE=6.329;MAF_USDA=40.964
NC_035080.1	14442958	.	G	T	.	.	MAF_INRAE=10.526
NC_035080.1	14443075	.	T	A	.	.	MAF_USDA=2.083
NC_035080.1	14443144	.	A	C	.	.	MAF_INRAE=10.526
NC_035080.1	14443145	.	G	A	.	.	MAF_USDA=2.542
NC_035080.1	14443172	.	C	G	.	.	MAF_INRAE=3.333
NC_035080.1	14443222	.	A	C	.	.	MAF_INRAE=15.19;MAF_USDA=6.25
NC_035080.1	14443225	.	G	T	.	.	MAF_INRAE=17.5;MAF_USDA=28.313
NC_035080.1	14443271	.	G	C	.	.	MAF_INRAE=6.329;MAF_USDA=41.463
NC_035080.1	14443297	.	T	A	.	.	MAF_INRAE=10.526;MAF_USDA=3.39
NC_035080.1	14443306	.	C	T	.	.	MAF_INRAE=8.861;MAF_USDA=48.795
NC_035080.1	14443340	.	T	C	.	.	MAF_INRAE=3.333;MAF_USDA=2.41
NC_035080.1	14443360	.	C	T	.	.	MAF_USDA=5.932
NC_035080.1	14443369	.	A	T	.	.	MAF_INRAE=6.329;MAF_USDA=47.59
NC_035080.1	14443394	.	C	A	.	.	MAF_USDA=11.446
NC_035080.1	14443447	.	A	T	.	.	MAF_USDA=35.417
NC_035080.1	14443448	.	A	C	.	.	MAF_USDA=35.417
NC_035080.1	14443449	.	A	T	.	.	MAF_USDA=35.417
NC_035080.1	14443472	.	C	A	.	.	MAF_INRAE=6.329;MAF_USDA=41.566
NC_035080.1	14443566	.	T	G	.	.	MAF_INRAE=6.329;MAF_USDA=42.169
NC_035080.1	14443567	.	T	C	.	.	MAF_INRAE=3.333;MAF_USDA=42.169
NC_035080.1	14443589	.	G	A	.	.	MAF_USDA=7.627
NC_035080.1	14443618	.	A	C	.	.	MAF_USDA=4.167
NC_035080.1	14443695	.	C	A	.	.	MAF_USDA=14.286
NC_035080.1	14443823	.	G	T	.	.	MAF_USDA=11.31
NC_035080.1	14443867	.	C	T	.	.	MAF_INRAE=24.684;MAF_USDA=6.667
NC_035080.1	14443882	.	T	C	.	.	MAF_USDA=3.614
NC_035080.1	14443883	.	G	C	.	.	MAF_USDA=4.217
NC_035080.1	14444024	.	G	A	.	.	MAF_INRAE=10.526;MAF_USDA=3.279
NC_035080.1	14444099	.	G	A	.	.	MAF_USDA=7.377
NC_035080.1	14444119	.	G	A	.	.	MAF_USDA=9.016
NC_035080.1	14444171	.	G	T	.	.	MAF_USDA=6.557
NC_035080.1	14444187	.	C	T	.	.	MAF_USDA=5.738
NC_035080.1	14444229	.	A	T	.	.	MAF_USDA=6.557
NC_035080.1	14444238	.	G	A	.	.	MAF_INRAE=24.684;MAF_USDA=6.557
NC_035080.1	14444251	.	C	T	.	.	MAF_INRAE=6.329;MAF_USDA=9.412
NC_035080.1	14444282	.	G	C	.	.	MAF_USDA=3.279
NC_035080.1	14444442	.	A	T	.	.	MAF_INRAE=6.667;MAF_USDA=4.118
NC_035080.1	14444447	.	G	A	.	.	MAF_USDA=15.294
NC_035080.1	14444615	.	G	T	.	.	MAF_USDA=10.417
NC_035080.1	14444660	.	C	T	.	.	MAF_USDA=2.459
NC_035080.1	14444666	.	G	A	.	.	MAF_USDA=3.279
NC_035080.1	14444668	.	G	C	.	.	MAF_INRAE=3.333
NC_035080.1	14444672	.	C	T	.	.	MAF_INRAE=3.333
NC_035080.1	14444676	.	T	G	.	.	MAF_USDA=1.639
NC_035080.1	14444691	.	G	C	.	.	MAF_USDA=15.294
NC_035080.1	14444697	.	C	A	.	.	MAF_INRAE=6.329;MAF_USDA=45.294
NC_035080.1	14444707	.	A	G	.	.	MAF_USDA=5.738
NC_035080.1	14444721	.	G	C	.	.	MAF_INRAE=10.0;MAF_USDA=7.647
NC_035080.1	14444781	.	C	T	.	.	MAF_INRAE=10.526
NC_035080.1	14444796	.	G	A	.	.	MAF_USDA=5.738
NC_035080.1	14444812	.	G	A	.	.	MAF_INRAE=10.526;MAF_USDA=3.333
NC_035080.1	14444815	.	T	C	.	.	MAF_USDA=3.333
NC_035080.1	14444901	.	G	T	.	.	MAF_INRAE=10.0;MAF_USDA=7.738
NC_035080.1	14444911	.	A	G	.	.	MAF_USDA=1.639
NC_035080.1	14444945	.	C	T	.	.	MAF_USDA=6.557
NC_035080.1	14444992	.	T	C	.	.	MAF_USDA=19.565
NC_035080.1	14445039	.	A	T	.	.	MAF_USDA=2.5
NC_035080.1	14445049	.	C	T	.	.	MAF_USDA=2.5
NC_035080.1	14445154	.	C	A	.	.	MAF_INRAE=10.526;MAF_USDA=3.333
NC_035080.1	14445176	.	A	G	.	.	MAF_USDA=2.5
NC_035080.1	14445217	.	G	T	.	.	MAF_INRAE=10.526;MAF_USDA=2.5
NC_035080.1	14445275	.	A	G	.	.	MAF_INRAE=15.19;MAF_USDA=6.25
NC_035080.1	14445303	.	T	C	.	.	MAF_INRAE=6.329;MAF_USDA=41.071
NC_035080.1	14445316	.	T	A	.	.	MAF_USDA=5.738
NC_035080.1	14445321	.	T	A	.	.	MAF_USDA=5.882
NC_035080.1	14445322	.	A	T	.	.	MAF_INRAE=32.911;MAF_USDA=14.118
NC_035080.1	14445368	.	C	T	.	.	MAF_USDA=7.377
NC_035080.1	14445418	.	A	G	.	.	MAF_INRAE=3.333;MAF_USDA=40.588
NC_035080.1	14445426	.	C	T	.	.	MAF_INRAE=2.5
NC_035080.1	14445436	.	T	G	.	.	MAF_INRAE=6.329;MAF_USDA=40.588
NC_035080.1	14445446	.	G	T	.	.	MAF_USDA=1.639
NC_035080.1	14445483	.	A	C	.	.	MAF_USDA=5.738
NC_035080.1	14445506	.	G	A	.	.	MAF_INRAE=10.0;MAF_USDA=7.647
NC_035080.1	14445630	.	A	G	.	.	MAF_INRAE=6.667;MAF_USDA=4.118
NC_035080.1	14445809	.	G	A	.	.	MAF_INRAE=10.526;MAF_USDA=3.333
NC_035080.1	14445829	.	T	C	.	.	MAF_USDA=16.667
NC_035080.1	14445969	.	T	A	.	.	MAF_INRAE=10.0;MAF_USDA=12.5
NC_035080.1	14445999	.	C	T	.	.	MAF_USDA=1.667
NC_035080.1	14446016	.	G	A	.	.	MAF_INRAE=24.051;MAF_USDA=7.5
NC_035080.1	14446022	.	C	A	.	.	MAF_INRAE=5.696;MAF_USDA=6.25
NC_035080.1	14446089	.	C	A	.	.	MAF_USDA=3.333
NC_035080.1	14446236	.	C	T	.	.	MAF_USDA=1.667
NC_035080.1	14446259	.	T	A	.	.	MAF_INRAE=6.329;MAF_USDA=40.476
NC_035080.1	14446333	.	A	G	.	.	MAF_INRAE=6.329;MAF_USDA=10.0
NC_035080.1	14446359	.	A	T	.	.	MAF_USDA=7.377
NC_035080.1	14446559	.	C	A	.	.	MAF_INRAE=6.329;MAF_USDA=44.706
NC_035080.1	14446695	.	A	G	.	.	MAF_INRAE=10.526
NC_035080.1	14446726	.	C	T	.	.	MAF_INRAE=6.329;MAF_USDA=45.238
NC_035080.1	14446730	.	G	A	.	.	MAF_USDA=5.833
NC_035080.1	14446738	.	T	C	.	.	MAF_USDA=1.667
NC_035080.1	14446742	.	G	A	.	.	MAF_USDA=16.667
NC_035080.1	14446774	.	G	A	.	.	MAF_USDA=8.197
NC_035080.1	14446820	.	C	T	.	.	MAF_USDA=1.639
NC_035080.1	14446823	.	G	T	.	.	MAF_USDA=2.353
NC_035080.1	14446830	.	A	T	.	.	MAF_INRAE=6.329;MAF_USDA=40.588
NC_035080.1	14446837	.	G	A	.	.	MAF_USDA=2.083
NC_035080.1	14446840	.	C	T	.	.	MAF_INRAE=6.329;MAF_USDA=45.294
NC_035080.1	14446858	.	G	A	.	.	MAF_USDA=3.279
NC_035080.1	14446863	.	C	A	.	.	MAF_USDA=5.294
NC_035080.1	14446887	.	G	A	.	.	MAF_USDA=2.459
NC_035080.1	14446899	.	G	A	.	.	MAF_USDA=1.639
NC_035080.1	14446921	.	C	A	.	.	MAF_INRAE=15.19;MAF_USDA=6.25
NC_035080.1	14446926	.	C	A	.	.	MAF_INRAE=6.667;MAF_USDA=4.118
NC_035080.1	14446985	.	G	T	.	.	MAF_INRAE=6.329;MAF_USDA=45.882
NC_035080.1	14446988	.	G	C	.	.	MAF_INRAE=3.333;MAF_USDA=45.882
NC_035080.1	14447151	.	C	G	.	.	MAF_USDA=15.294
NC_035080.1	14447175	.	T	G	.	.	MAF_USDA=10.417
NC_035080.1	14447224	.	T	C	.	.	MAF_INRAE=6.329;MAF_USDA=40.0
NC_035080.1	14447314	.	T	A	.	.	MAF_INRAE=6.329;MAF_USDA=40.0
NC_035080.1	14447315	.	T	A	.	.	MAF_INRAE=3.333;MAF_USDA=40.0
NC_035080.1	14447316	.	T	A	.	.	MAF_INRAE=3.333;MAF_USDA=40.0
NC_035080.1	14447334	.	G	A	.	.	MAF_USDA=1.639
NC_035080.1	14447415	.	G	A	.	.	MAF_INRAE=10.526
NC_035080.1	14447422	.	G	A	.	.	MAF_USDA=6.557
NC_035080.1	14447495	.	A	C	.	.	MAF_INRAE=6.329;MAF_USDA=40.0
NC_035080.1	14447505	.	A	G	.	.	MAF_INRAE=6.329;MAF_USDA=40.0
NC_035080.1	14447551	.	G	A	.	.	MAF_USDA=1.765
NC_035080.1	14447574	.	A	G	.	.	MAF_INRAE=6.329;MAF_USDA=40.588
NC_035080.1	14447667	.	G	C	.	.	MAF_INRAE=6.329;MAF_USDA=41.071
NC_035080.1	14447681	.	A	G	.	.	MAF_USDA=4.118
NC_035080.1	14447745	.	C	A	.	.	MAF_USDA=7.647
NC_035080.1	14447833	.	T	C	.	.	MAF_INRAE=6.329
NC_035080.1	14447841	.	G	A	.	.	MAF_USDA=2.459
NC_035080.1	14447858	.	G	A	.	.	MAF_INRAE=8.861;MAF_USDA=41.765
NC_035080.1	14448037	.	G	A	.	.	MAF_USDA=6.557
NC_035080.1	14448077	.	A	C	.	.	MAF_USDA=1.639
NC_035080.1	14448082	.	T	C	.	.	MAF_INRAE=10.526
NC_035080.1	14448100	.	C	A	.	.	MAF_USDA=30.0
NC_035080.1	14448151	.	C	A	.	.	MAF_USDA=7.059
NC_035080.1	14448183	.	C	T	.	.	MAF_USDA=2.459
NC_035080.1	14448209	.	C	A	.	.	MAF_USDA=4.098
NC_035080.1	14448301	.	T	G	.	.	MAF_USDA=5.738
NC_035080.1	14448326	.	A	T	.	.	MAF_INRAE=3.333
NC_035080.1	14448415	.	A	T	.	.	MAF_INRAE=11.667
NC_035080.1	14448535	.	G	C	.	.	MAF_USDA=1.639
NC_035080.1	14448564	.	G	T	.	.	MAF_USDA=4.167
NC_035080.1	14448662	.	G	A	.	.	MAF_INRAE=10.0;MAF_USDA=11.176
NC_035080.1	14448722	.	T	G	.	.	MAF_USDA=2.083
NC_035080.1	14448737	.	G	A	.	.	MAF_USDA=2.459
NC_035080.1	14448792	.	G	A	.	.	MAF_USDA=6.667
NC_035080.1	14448920	.	C	T	.	.	MAF_INRAE=5.0;MAF_USDA=10.417
NC_035080.1	14448935	.	A	C	.	.	MAF_INRAE=15.19;MAF_USDA=4.167
NC_035080.1	14449074	.	T	C	.	.	MAF_INRAE=6.329;MAF_USDA=45.294
NC_035080.1	14449111	.	G	A	.	.	MAF_INRAE=6.329
NC_035080.1	14449126	.	C	T	.	.	MAF_INRAE=15.19;MAF_USDA=6.25
NC_035080.1	14449138	.	G	A	.	.	MAF_INRAE=10.526
NC_035080.1	14449155	.	G	A	.	.	MAF_INRAE=8.861;MAF_USDA=46.471
NC_035080.1	14449217	.	G	C	.	.	MAF_USDA=1.639
NC_035080.1	14449236	.	G	A	.	.	MAF_INRAE=3.333
NC_035080.1	14449241	.	T	G	.	.	MAF_USDA=5.738
NC_035080.1	14449336	.	T	C	.	.	MAF_INRAE=6.329;MAF_USDA=41.176
NC_035080.1	14449364	.	C	T	.	.	MAF_INRAE=9.494
NC_035080.1	14449372	.	G	A	.	.	MAF_USDA=1.639
NC_035080.1	14449407	.	A	C	.	.	MAF_USDA=5.738
NC_035080.1	14449480	.	G	A	.	.	MAF_USDA=5.294
NC_035080.1	14449568	.	A	T	.	.	MAF_USDA=7.143
NC_035080.1	14449675	.	A	C	.	.	MAF_USDA=8.235
NC_035080.1	14449735	.	C	T	.	.	MAF_USDA=2.353
NC_035080.1	14449773	.	C	T	.	.	MAF_USDA=5.0
NC_035080.1	14449774	.	C	T	.	.	MAF_USDA=5.0
NC_035080.1	14449844	.	C	G	.	.	MAF_INRAE=15.789;MAF_USDA=7.143
NC_035080.1	14449845	.	C	A	.	.	MAF_INRAE=15.789;MAF_USDA=45.833
NC_035080.1	14449944	.	A	G	.	.	MAF_INRAE=3.333;MAF_USDA=2.976
NC_035080.1	14449962	.	C	T	.	.	MAF_USDA=6.548
NC_035080.1	14449966	.	T	C	.	.	MAF_INRAE=8.861;MAF_USDA=45.833
NC_035080.1	14449969	.	T	C	.	.	MAF_INRAE=3.333;MAF_USDA=45.238
NC_035080.1	14450028	.	C	T	.	.	MAF_INRAE=6.667;MAF_USDA=4.167
NC_035080.1	14450039	.	C	T	.	.	MAF_USDA=5.357
NC_035080.1	14450213	.	T	C	.	.	MAF_USDA=17.857
NC_035080.1	14450367	.	A	G	.	.	MAF_USDA=4.098
NC_035080.1	14450389	.	C	T	.	.	MAF_USDA=3.529
NC_035080.1	14450403	.	G	A	.	.	MAF_USDA=8.197
NC_035080.1	14450482	.	T	C	.	.	MAF_USDA=16.667
NC_035080.1	14450541	.	G	T	.	.	MAF_INRAE=10.526
NC_035080.1	14450556	.	T	C	.	.	MAF_INRAE=10.526
NC_035080.1	14450565	.	C	A	.	.	MAF_INRAE=3.333;MAF_USDA=2.941
NC_035080.1	14450703	.	G	T	.	.	MAF_INRAE=6.329
NC_035080.1	14450711	.	C	T	.	.	MAF_USDA=4.706
NC_035080.1	14450807	.	C	A	.	.	MAF_USDA=6.557
NC_035080.1	14450808	.	T	C	.	.	MAF_USDA=17.059
NC_035080.1	14450875	.	T	A	.	.	MAF_INRAE=33.544;MAF_USDA=10.714
NC_035080.1	14450877	.	T	G	.	.	MAF_INRAE=22.5;MAF_USDA=10.714
NC_035080.1	14450880	.	T	G	.	.	MAF_INRAE=27.5;MAF_USDA=3.333
NC_035080.1	14450885	.	T	A	.	.	MAF_INRAE=22.5;MAF_USDA=10.714
NC_035080.1	14450886	.	T	A	.	.	MAF_INRAE=22.5;MAF_USDA=30.357
NC_035080.1	14450887	.	T	A	.	.	MAF_INRAE=22.5;MAF_USDA=10.714
NC_035080.1	14450890	.	T	C	.	.	MAF_INRAE=22.5;MAF_USDA=11.31
NC_035080.1	14450891	.	T	A	.	.	MAF_INRAE=22.5;MAF_USDA=10.714
NC_035080.1	14450895	.	C	A	.	.	MAF_INRAE=22.5;MAF_USDA=10.714
NC_035080.1	14450897	.	T	A	.	.	MAF_INRAE=22.5;MAF_USDA=10.714
NC_035080.1	14450923	.	G	A	.	.	MAF_USDA=1.639
NC_035080.1	14450932	.	T	G	.	.	MAF_USDA=2.459
NC_035080.1	14450935	.	G	A	.	.	MAF_USDA=3.279
NC_035080.1	14450969	.	C	G	.	.	MAF_INRAE=5.263
NC_035080.1	14450987	.	T	G	.	.	MAF_INRAE=9.167;MAF_USDA=37.647
NC_035080.1	14450994	.	T	C	.	.	MAF_USDA=5.294
NC_035080.1	14451021	.	T	C	.	.	MAF_INRAE=6.329
NC_035080.1	14451028	.	G	A	.	.	MAF_INRAE=10.526
NC_035080.1	14451041	.	T	A	.	.	MAF_INRAE=6.329;MAF_USDA=35.417
NC_035080.1	14451131	.	G	A	.	.	MAF_INRAE=9.494
NC_035080.1	14451274	.	G	A	.	.	MAF_USDA=2.459
NC_035080.1	14451276	.	A	C	.	.	MAF_INRAE=6.329;MAF_USDA=11.176
NC_035080.1	14451283	.	A	G	.	.	MAF_INRAE=6.329;MAF_USDA=13.529
NC_035080.1	14451305	.	A	G	.	.	MAF_USDA=5.738
NC_035080.1	14451384	.	A	C	.	.	MAF_USDA=4.098
NC_035080.1	14451483	.	A	C	.	.	MAF_USDA=1.639
NC_035080.1	14451567	.	T	G	.	.	MAF_INRAE=10.0;MAF_USDA=18.824
NC_035080.1	14451584	.	G	A	.	.	MAF_USDA=5.294
NC_035080.1	14451636	.	T	G	.	.	MAF_USDA=31.25
NC_035080.1	14451639	.	A	G	.	.	MAF_USDA=31.25
NC_035080.1	14451668	.	T	C	.	.	MAF_INRAE=5.696;MAF_USDA=6.25
NC_035080.1	14451702	.	A	T	.	.	MAF_USDA=6.557
NC_035080.1	14451784	.	T	A	.	.	MAF_INRAE=10.0;MAF_USDA=29.167
NC_035080.1	14451907	.	G	T	.	.	MAF_USDA=2.459
NC_035080.1	14451997	.	G	T	.	.	MAF_INRAE=5.833;MAF_USDA=4.118
NC_035080.1	14452018	.	T	G	.	.	MAF_USDA=5.882
NC_035080.1	14452020	.	C	A	.	.	MAF_INRAE=32.911;MAF_USDA=14.706
NC_035080.1	14452034	.	G	A	.	.	MAF_USDA=1.639
NC_035080.1	14452057	.	A	G	.	.	MAF_INRAE=10.526
NC_035080.1	14452076	.	C	A	.	.	MAF_USDA=2.459
NC_035080.1	14452081	.	G	A	.	.	MAF_USDA=5.294
NC_035080.1	14452139	.	T	A	.	.	MAF_USDA=10.656
NC_035080.1	14452233	.	G	A	.	.	MAF_INRAE=42.405;MAF_USDA=7.647
NC_035080.1	14452293	.	T	G	.	.	MAF_USDA=1.639
NC_035080.1	14452554	.	G	A	.	.	MAF_INRAE=3.333;MAF_USDA=2.459
NC_035080.1	14452571	.	G	T	.	.	MAF_INRAE=3.333
NC_035080.1	14452584	.	C	A	.	.	MAF_USDA=1.639
NC_035080.1	14452795	.	C	T	.	.	MAF_USDA=17.059
NC_035080.1	14453068	.	T	C	.	.	MAF_USDA=2.459
NC_035080.1	14453087	.	G	C	.	.	MAF_INRAE=10.526
NC_035080.1	14453098	.	A	T	.	.	MAF_INRAE=14.557;MAF_USDA=8.333
NC_035080.1	14453261	.	G	T	.	.	MAF_USDA=1.667
NC_035080.1	14453488	.	C	T	.	.	MAF_INRAE=15.19;MAF_USDA=6.25
NC_035080.1	14453601	.	G	A	.	.	MAF_INRAE=15.19;MAF_USDA=6.25
NC_035080.1	14453637	.	G	A	.	.	MAF_USDA=16.393
NC_035080.1	14453757	.	A	G	.	.	MAF_INRAE=22.785;MAF_USDA=35.714
NC_035080.1	14453773	.	A	G	.	.	MAF_USDA=3.279
NC_035080.1	14453798	.	C	T	.	.	MAF_USDA=4.918
NC_035080.1	14453822	.	C	A	.	.	MAF_USDA=2.459
NC_035080.1	14453826	.	C	A	.	.	MAF_INRAE=10.526
NC_035080.1	14453897	.	T	C	.	.	MAF_INRAE=6.667;MAF_USDA=16.471
NC_035080.1	14453902	.	A	C	.	.	MAF_USDA=5.738
NC_035080.1	14453914	.	A	T	.	.	MAF_INRAE=10.526;MAF_USDA=6.557
NC_035080.1	14454069	.	C	A	.	.	MAF_USDA=1.639
NC_035080.1	14454155	.	T	C	.	.	MAF_USDA=2.353
NC_035080.1	14454325	.	A	T	.	.	MAF_USDA=3.279
NC_035080.1	14454329	.	C	T	.	.	MAF_USDA=7.059
NC_035080.1	14454364	.	C	A	.	.	MAF_INRAE=6.329;MAF_USDA=11.765
NC_035080.1	14454367	.	T	C	.	.	MAF_INRAE=10.526
NC_035080.1	14454454	.	G	T	.	.	MAF_INRAE=6.667;MAF_USDA=14.118
NC_035080.1	14454486	.	C	A	.	.	MAF_USDA=6.557
NC_035080.1	14454487	.	G	A	.	.	MAF_INRAE=10.526
NC_035080.1	14454631	.	G	A	.	.	MAF_INRAE=3.333
NC_035080.1	14454633	.	G	C	.	.	MAF_INRAE=31.646;MAF_USDA=24.118
NC_035080.1	14454827	.	C	T	.	.	MAF_INRAE=6.667;MAF_USDA=4.118
NC_035080.1	14454873	.	G	T	.	.	MAF_INRAE=10.526
NC_035080.1	14454894	.	T	A	.	.	MAF_USDA=1.639
NC_035080.1	14454917	.	C	T	.	.	MAF_USDA=1.639
NC_035080.1	14454924	.	T	C	.	.	MAF_USDA=14.754
NC_035080.1	14454952	.	T	A	.	.	MAF_USDA=5.294
NC_035080.1	14455032	.	T	C	.	.	MAF_USDA=2.459
NC_035080.1	14455044	.	G	A	.	.	MAF_USDA=1.639
NC_035080.1	14455129	.	G	A	.	.	MAF_INRAE=31.646;MAF_USDA=24.118
NC_035080.1	14455239	.	G	A	.	.	MAF_INRAE=6.667;MAF_USDA=8.235
NC_035080.1	14455272	.	T	G	.	.	MAF_INRAE=31.646;MAF_USDA=24.118
NC_035080.1	14455367	.	C	A	.	.	MAF_USDA=4.918
NC_035080.1	14455376	.	A	G	.	.	MAF_INRAE=10.526
NC_035080.1	14455385	.	G	A	.	.	MAF_INRAE=10.526
NC_035080.1	14455404	.	C	T	.	.	MAF_USDA=2.459
NC_035080.1	14455451	.	G	T	.	.	MAF_USDA=1.639
NC_035080.1	14455503	.	C	T	.	.	MAF_USDA=2.459
NC_035080.1	14455702	.	G	T	.	.	MAF_USDA=5.085
NC_035080.1	14455711	.	G	T	.	.	MAF_USDA=1.695
NC_035080.1	14455712	.	G	T	.	.	MAF_USDA=1.695
NC_035080.1	14455766	.	G	A	.	.	MAF_USDA=2.083
NC_035080.1	14455789	.	A	C	.	.	MAF_USDA=2.083
NC_035080.1	14455791	.	A	T	.	.	MAF_USDA=10.417
NC_035080.1	14455847	.	G	A	.	.	MAF_USDA=2.5
NC_035080.1	14456069	.	G	C	.	.	MAF_USDA=10.417
NC_035080.1	14456104	.	C	A	.	.	MAF_USDA=3.279
NC_035080.1	14456161	.	G	A	.	.	MAF_USDA=7.647
NC_035080.1	14456181	.	T	G	.	.	MAF_USDA=1.639
NC_035080.1	14456322	.	T	C	.	.	MAF_INRAE=10.526
NC_035080.1	14456393	.	A	G	.	.	MAF_INRAE=42.405;MAF_USDA=12.941
NC_035080.1	14456495	.	A	G	.	.	MAF_INRAE=39.873;MAF_USDA=5.294
NC_035080.1	14456531	.	G	T	.	.	MAF_INRAE=10.526
NC_035080.1	14456579	.	C	T	.	.	MAF_INRAE=15.19;MAF_USDA=6.25
NC_035080.1	14456682	.	A	C	.	.	MAF_USDA=4.118
NC_035080.1	14456693	.	G	T	.	.	MAF_USDA=1.639
NC_035080.1	14456912	.	G	C	.	.	MAF_INRAE=7.595;MAF_USDA=17.647
NC_035080.1	14456925	.	G	A	.	.	MAF_INRAE=6.329;MAF_USDA=8.235
NC_035080.1	14457104	.	G	C	.	.	MAF_INRAE=24.684;MAF_USDA=11.176
NC_035080.1	14457119	.	G	T	.	.	MAF_USDA=4.098
NC_035080.1	14457134	.	T	C	.	.	MAF_INRAE=15.19;MAF_USDA=6.25
NC_035080.1	14457155	.	A	T	.	.	MAF_USDA=2.353
NC_035080.1	14457346	.	C	T	.	.	MAF_INRAE=6.667;MAF_USDA=17.647
NC_035080.1	14457377	.	G	A	.	.	MAF_USDA=1.639
NC_035080.1	14457398	.	C	T	.	.	MAF_INRAE=15.19;MAF_USDA=6.25
NC_035080.1	14457451	.	G	T	.	.	MAF_USDA=4.118
NC_035080.1	14457490	.	C	T	.	.	MAF_USDA=1.639
NC_035080.1	14457499	.	A	T	.	.	MAF_INRAE=6.329;MAF_USDA=8.824
NC_035080.1	14457578	.	A	C	.	.	MAF_INRAE=15.19;MAF_USDA=6.25
NC_035080.1	14457584	.	G	A	.	.	MAF_INRAE=9.494
NC_035080.1	14457604	.	C	T	.	.	MAF_INRAE=6.667;MAF_USDA=4.118
NC_035080.1	14457661	.	T	C	.	.	MAF_USDA=10.417
NC_035080.1	14457811	.	A	C	.	.	MAF_USDA=1.639
NC_035080.1	14457864	.	T	C	.	.	MAF_USDA=1.639
NC_035080.1	14457933	.	T	C	.	.	MAF_INRAE=14.557;MAF_USDA=6.25
NC_035080.1	14457971	.	G	A	.	.	MAF_INRAE=43.038;MAF_USDA=10.0
NC_035080.1	14458022	.	T	A	.	.	MAF_INRAE=34.177;MAF_USDA=6.471
NC_035080.1	14458066	.	G	A	.	.	MAF_INRAE=43.038;MAF_USDA=10.0
NC_035080.1	14458147	.	C	T	.	.	MAF_INRAE=6.667;MAF_USDA=10.588
NC_035080.1	14458150	.	A	C	.	.	MAF_INRAE=15.19;MAF_USDA=6.25
NC_035080.1	14458166	.	T	C	.	.	MAF_USDA=4.118
NC_035080.1	14458231	.	G	T	.	.	MAF_INRAE=15.789;MAF_USDA=10.0
NC_035080.1	14458326	.	C	T	.	.	MAF_USDA=3.529
NC_035080.1	14458381	.	G	T	.	.	MAF_INRAE=15.19;MAF_USDA=6.25
NC_035080.1	14458412	.	T	A	.	.	MAF_INRAE=3.333
NC_035080.1	14458444	.	T	C	.	.	MAF_INRAE=6.667;MAF_USDA=7.647
NC_035080.1	14458480	.	T	C	.	.	MAF_USDA=4.918
NC_035080.1	14458495	.	C	T	.	.	MAF_USDA=4.706
NC_035080.1	14458514	.	T	C	.	.	MAF_INRAE=15.19;MAF_USDA=6.25
NC_035080.1	14458613	.	A	C	.	.	MAF_INRAE=6.329;MAF_USDA=7.059
NC_035080.1	14458645	.	T	C	.	.	MAF_INRAE=26.582;MAF_USDA=42.353
NC_035080.1	14458671	.	C	A	.	.	MAF_INRAE=10.526
NC_035080.1	14458681	.	G	A	.	.	MAF_USDA=1.639
NC_035080.1	14458739	.	C	A	.	.	MAF_USDA=4.098
NC_035080.1	14458891	.	C	T	.	.	MAF_USDA=5.738
NC_035080.1	14458955	.	A	C	.	.	MAF_USDA=2.459
NC_035080.1	14459125	.	C	A	.	.	MAF_USDA=5.738
NC_035080.1	14459154	.	G	T	.	.	MAF_USDA=8.824
NC_035080.1	14459221	.	C	G	.	.	MAF_USDA=5.738
NC_035080.1	14459337	.	G	C	.	.	MAF_USDA=1.639
NC_035080.1	14459567	.	C	T	.	.	MAF_INRAE=31.646;MAF_USDA=39.583
NC_035080.1	14459633	.	G	A	.	.	MAF_USDA=12.295
NC_035080.1	14459638	.	G	A	.	.	MAF_USDA=12.295
NC_035080.1	14459778	.	G	T	.	.	MAF_USDA=12.295
NC_035080.1	14459783	.	C	T	.	.	MAF_INRAE=24.684;MAF_USDA=7.377
NC_035080.1	14459790	.	G	T	.	.	MAF_USDA=9.836
NC_035080.1	14459960	.	A	T	.	.	MAF_USDA=3.529
NC_035080.1	14460127	.	G	A	.	.	MAF_INRAE=10.526
NC_035080.1	14460142	.	T	C	.	.	MAF_INRAE=34.81;MAF_USDA=35.882
NC_035080.1	14460174	.	G	T	.	.	MAF_INRAE=6.329
NC_035080.1	14460237	.	A	C	.	.	MAF_USDA=11.475
NC_035080.1	14460270	.	T	G	.	.	MAF_INRAE=32.278;MAF_USDA=36.471
NC_035080.1	14460353	.	C	T	.	.	MAF_INRAE=10.526
NC_035080.1	14460387	.	C	A	.	.	MAF_INRAE=10.526
NC_035080.1	14460395	.	T	C	.	.	MAF_USDA=2.459
NC_035080.1	14460427	.	T	C	.	.	MAF_USDA=2.5
NC_035080.1	14460452	.	T	G	.	.	MAF_INRAE=10.526
NC_035080.1	14460648	.	C	G	.	.	MAF_INRAE=6.329
NC_035080.1	14460668	.	C	A	.	.	MAF_USDA=37.952
NC_035080.1	14460713	.	A	C	.	.	MAF_INRAE=15.789
NC_035080.1	14460814	.	A	C	.	.	MAF_USDA=1.639
NC_035080.1	14460880	.	G	T	.	.	MAF_INRAE=34.177;MAF_USDA=11.176
NC_035080.1	14461093	.	G	T	.	.	MAF_USDA=1.639
NC_035080.1	14461095	.	T	A	.	.	MAF_USDA=1.639
NC_035080.1	14461168	.	A	G	.	.	MAF_USDA=1.639
NC_035080.1	14461189	.	T	C	.	.	MAF_USDA=10.417
NC_035080.1	14461265	.	A	G	.	.	MAF_USDA=3.333
NC_035080.1	14461468	.	C	T	.	.	MAF_USDA=33.333
NC_035080.1	14461496	.	T	C	.	.	MAF_USDA=10.656
NC_035080.1	14461524	.	C	T	.	.	MAF_USDA=13.934
NC_035080.1	14461945	.	G	T	.	.	MAF_INRAE=6.667
NC_035080.1	14461992	.	G	A	.	.	MAF_USDA=12.295
NC_035080.1	14462023	.	T	G	.	.	MAF_INRAE=6.667;MAF_USDA=4.118
NC_035080.1	14462186	.	T	C	.	.	MAF_USDA=1.639
NC_035080.1	14462282	.	T	A	.	.	MAF_INRAE=3.333
NC_035080.1	14462348	.	A	G	.	.	MAF_INRAE=3.333;MAF_USDA=8.235
NC_035080.1	14462360	.	C	G	.	.	MAF_INRAE=3.333;MAF_USDA=10.417
NC_035080.1	14462367	.	T	C	.	.	MAF_INRAE=6.329
NC_035080.1	14462394	.	A	G	.	.	MAF_INRAE=3.333
NC_035080.1	14462426	.	A	T	.	.	MAF_USDA=4.098
NC_035080.1	14462452	.	G	A	.	.	MAF_USDA=3.012
NC_035080.1	14462453	.	A	T	.	.	MAF_USDA=3.012
NC_035080.1	14462481	.	T	C	.	.	MAF_USDA=3.448
NC_035080.1	14462505	.	C	A	.	.	MAF_USDA=16.667
NC_035080.1	14462588	.	G	C	.	.	MAF_USDA=16.667
NC_035080.1	14462649	.	T	C	.	.	MAF_USDA=2.459
NC_035080.1	14462720	.	C	T	.	.	MAF_USDA=2.459
NC_035080.1	14462732	.	C	T	.	.	MAF_INRAE=6.667;MAF_USDA=11.176
NC_035080.1	14462756	.	C	A	.	.	MAF_USDA=2.083
NC_035080.1	14462769	.	C	A	.	.	MAF_USDA=7.647
NC_035080.1	14462790	.	C	T	.	.	MAF_USDA=6.25
NC_035080.1	14462825	.	C	T	.	.	MAF_USDA=1.639
NC_035080.1	14462915	.	G	A	.	.	MAF_INRAE=6.667;MAF_USDA=22.941
NC_035080.1	14462950	.	T	A	.	.	MAF_INRAE=24.684;MAF_USDA=19.412
NC_035080.1	14462998	.	C	T	.	.	MAF_INRAE=36.076;MAF_USDA=41.667
NC_035080.1	14463061	.	T	C	.	.	MAF_USDA=2.459
NC_035080.1	14463090	.	C	T	.	.	MAF_USDA=5.294
NC_035080.1	14463099	.	G	A	.	.	MAF_USDA=3.279
NC_035080.1	14463143	.	G	A	.	.	MAF_INRAE=6.329
NC_035080.1	14463185	.	G	T	.	.	MAF_INRAE=10.526;MAF_USDA=14.754
NC_035080.1	14463186	.	A	T	.	.	MAF_USDA=2.459
NC_035080.1	14463188	.	T	C	.	.	MAF_INRAE=27.215;MAF_USDA=35.417
NC_035080.1	14463195	.	A	T	.	.	MAF_INRAE=5.696;MAF_USDA=5.882
NC_035080.1	14463197	.	T	A	.	.	MAF_INRAE=10.833
NC_035080.1	14463203	.	T	A	.	.	MAF_INRAE=33.544
NC_035080.1	14463208	.	C	T	.	.	MAF_USDA=2.459
NC_035080.1	14463292	.	C	T	.	.	MAF_INRAE=6.329
NC_035080.1	14463499	.	G	A	.	.	MAF_USDA=1.765
NC_035080.1	14463502	.	G	C	.	.	MAF_INRAE=24.684;MAF_USDA=20.833
NC_035080.1	14463572	.	T	A	.	.	MAF_USDA=2.941
NC_035080.1	14463592	.	T	A	.	.	MAF_INRAE=3.333;MAF_USDA=11.765
NC_035080.1	14463740	.	G	A	.	.	MAF_INRAE=6.329
NC_035080.1	14463819	.	T	A	.	.	MAF_INRAE=31.579;MAF_USDA=22.941
NC_035080.1	14463855	.	T	G	.	.	MAF_USDA=1.639
NC_035080.1	14463864	.	T	G	.	.	MAF_USDA=10.588
NC_035080.1	14463869	.	T	C	.	.	MAF_INRAE=6.667;MAF_USDA=20.0
NC_035080.1	14463898	.	G	T	.	.	MAF_USDA=2.941
NC_035080.1	14463955	.	C	A	.	.	MAF_INRAE=15.789;MAF_USDA=8.434
NC_035080.1	14465114	.	G	A	.	.	MAF_USDA=8.929
NC_035080.1	14465193	.	G	T	.	.	MAF_USDA=6.25
NC_035080.1	14465229	.	G	T	.	.	MAF_USDA=2.459
NC_035080.1	14465285	.	T	G	.	.	MAF_USDA=3.279
NC_035080.1	14465319	.	C	T	.	.	MAF_USDA=3.529
NC_035080.1	14465332	.	T	C	.	.	MAF_INRAE=32.278;MAF_USDA=38.824
NC_035080.1	14465458	.	G	A	.	.	MAF_INRAE=6.329
NC_035080.1	14465522	.	G	A	.	.	MAF_USDA=1.639
NC_035080.1	14465662	.	G	C	.	.	MAF_INRAE=3.333;MAF_USDA=10.656
NC_035080.1	14465824	.	A	G	.	.	MAF_INRAE=50.0;MAF_USDA=37.5
NC_035080.1	14465876	.	G	C	.	.	MAF_USDA=8.197
NC_035080.1	14466029	.	A	C	.	.	MAF_USDA=14.583
NC_035080.1	14466491	.	C	G	.	.	MAF_INRAE=34.211
NC_035080.1	14466579	.	A	G	.	.	MAF_USDA=50.0
NC_035080.1	14466625	.	T	G	.	.	MAF_USDA=29.167
NC_035080.1	14467539	.	A	C	.	.	MAF_INRAE=4.43
NC_035080.1	14467569	.	A	T	.	.	MAF_USDA=4.167
NC_035080.1	14467772	.	C	T	.	.	MAF_INRAE=5.063;MAF_USDA=6.25
NC_035080.1	14467808	.	G	A	.	.	MAF_USDA=16.667
NC_035080.1	14468015	.	T	C	.	.	MAF_USDA=1.639
NC_035080.1	14468058	.	T	G	.	.	MAF_INRAE=43.671;MAF_USDA=16.471
NC_035080.1	14468066	.	A	T	.	.	MAF_USDA=1.639
NC_035080.1	14468192	.	C	A	.	.	MAF_INRAE=6.667;MAF_USDA=4.706
NC_035080.1	14468256	.	C	T	.	.	MAF_INRAE=15.19;MAF_USDA=6.25
NC_035080.1	14468609	.	G	A	.	.	MAF_USDA=3.279
NC_035080.1	14468615	.	A	T	.	.	MAF_USDA=4.918
NC_035080.1	14468650	.	T	A	.	.	MAF_INRAE=6.329
NC_035080.1	14468857	.	A	T	.	.	MAF_USDA=1.639
NC_035080.1	14468943	.	C	T	.	.	MAF_INRAE=15.19;MAF_USDA=12.353
NC_035080.1	14469035	.	T	C	.	.	MAF_INRAE=6.667;MAF_USDA=4.118
NC_035080.1	14469141	.	G	T	.	.	MAF_USDA=2.353
NC_035080.1	14469311	.	G	A	.	.	MAF_INRAE=5.696;MAF_USDA=6.25
NC_035080.1	14469356	.	C	T	.	.	MAF_USDA=10.588
NC_035080.1	14469552	.	C	G	.	.	MAF_USDA=4.918
NC_035080.1	14469564	.	T	C	.	.	MAF_USDA=2.459
NC_035080.1	14469570	.	A	T	.	.	MAF_USDA=1.639
NC_035080.1	14469587	.	C	G	.	.	MAF_USDA=5.882
NC_035080.1	14469602	.	A	C	.	.	MAF_INRAE=29.114;MAF_USDA=44.706
NC_035080.1	14469605	.	T	G	.	.	MAF_USDA=4.918
NC_035080.1	14469688	.	T	G	.	.	MAF_INRAE=27.5;MAF_USDA=21.552
NC_035080.1	14469742	.	A	C	.	.	MAF_USDA=1.639
NC_035080.1	14469884	.	C	A	.	.	MAF_USDA=2.459
NC_035080.1	14469954	.	G	T	.	.	MAF_USDA=2.353
NC_035080.1	14469997	.	T	C	.	.	MAF_USDA=14.754
NC_035080.1	14470062	.	C	A	.	.	MAF_USDA=2.459
NC_035080.1	14470098	.	T	C	.	.	MAF_USDA=4.167
NC_035080.1	14470138	.	T	C	.	.	MAF_USDA=2.459
NC_035080.1	14470232	.	C	T	.	.	MAF_INRAE=43.671;MAF_USDA=16.471
NC_035080.1	14470243	.	G	A	.	.	MAF_INRAE=3.333
NC_035080.1	14470299	.	T	A	.	.	MAF_USDA=1.639
NC_035080.1	14470375	.	G	A	.	.	MAF_INRAE=5.696;MAF_USDA=6.25
NC_035080.1	14470390	.	G	T	.	.	MAF_USDA=3.279
NC_035080.1	14470458	.	A	T	.	.	MAF_INRAE=29.114;MAF_USDA=44.118
NC_035080.1	14470459	.	G	T	.	.	MAF_INRAE=18.333;MAF_USDA=44.118
NC_035080.1	14470544	.	C	T	.	.	MAF_USDA=6.557
NC_035080.1	14470551	.	G	A	.	.	MAF_USDA=5.882
NC_035080.1	14470561	.	G	A	.	.	MAF_USDA=3.529
NC_035080.1	14470575	.	A	T	.	.	MAF_USDA=5.882
NC_035080.1	14470632	.	G	A	.	.	MAF_USDA=18.75
NC_035080.1	14470653	.	C	G	.	.	MAF_INRAE=24.684;MAF_USDA=17.059
NC_035080.1	14470699	.	C	A	.	.	MAF_USDA=1.639
NC_035080.1	14470763	.	C	T	.	.	MAF_INRAE=10.526
NC_035080.1	14470816	.	G	A	.	.	MAF_INRAE=29.114;MAF_USDA=47.059
NC_035080.1	14470854	.	A	G	.	.	MAF_INRAE=24.684;MAF_USDA=6.557
NC_035080.1	14471049	.	C	A	.	.	MAF_USDA=10.417
NC_035080.1	14471051	.	C	T	.	.	MAF_USDA=10.417
NC_035080.1	14471055	.	C	A	.	.	MAF_INRAE=10.833
NC_035080.1	14471236	.	T	C	.	.	MAF_INRAE=24.684;MAF_USDA=17.647
NC_035080.1	14471237	.	A	C	.	.	MAF_INRAE=27.5;MAF_USDA=17.647
NC_035080.1	14471404	.	C	T	.	.	MAF_INRAE=6.667;MAF_USDA=4.118
NC_035080.1	14471421	.	T	C	.	.	MAF_USDA=1.639
NC_035080.1	14471424	.	T	A	.	.	MAF_USDA=2.459
NC_035080.1	14471478	.	G	T	.	.	MAF_USDA=2.353
NC_035080.1	14471630	.	C	T	.	.	MAF_USDA=2.353
NC_035080.1	14471846	.	G	A	.	.	MAF_USDA=3.279
NC_035080.1	14471873	.	C	T	.	.	MAF_USDA=3.279
NC_035080.1	14471885	.	A	T	.	.	MAF_USDA=3.529
NC_035080.1	14471932	.	C	T	.	.	MAF_USDA=3.279
NC_035080.1	14471933	.	T	C	.	.	MAF_USDA=15.574
NC_035080.1	14472014	.	G	A	.	.	MAF_INRAE=24.051;MAF_USDA=6.557
NC_035080.1	14472070	.	T	A	.	.	MAF_USDA=1.639
NC_035080.1	14472097	.	G	A	.	.	MAF_USDA=2.353
NC_035080.1	14472313	.	C	T	.	.	MAF_USDA=2.353
NC_035080.1	14472456	.	C	T	.	.	MAF_USDA=10.656
NC_035080.1	14472513	.	C	T	.	.	MAF_INRAE=6.329
NC_035080.1	14472598	.	C	T	.	.	MAF_USDA=4.098
NC_035080.1	14472756	.	T	C	.	.	MAF_USDA=2.353
NC_035080.1	14472771	.	A	C	.	.	MAF_USDA=2.459
NC_035080.1	14472826	.	C	T	.	.	MAF_INRAE=29.114;MAF_USDA=50.0
NC_035080.1	14472898	.	T	C	.	.	MAF_USDA=1.667
NC_035080.1	14472901	.	C	T	.	.	MAF_USDA=1.667
NC_035080.1	14472932	.	C	A	.	.	MAF_USDA=20.833
NC_035080.1	14472943	.	T	C	.	.	MAF_USDA=31.25
NC_035080.1	14473167	.	C	T	.	.	MAF_INRAE=18.333;MAF_USDA=45.294
NC_035080.1	14473236	.	C	T	.	.	MAF_USDA=3.279
NC_035080.1	14473362	.	G	A	.	.	MAF_USDA=5.882
NC_035080.1	14473414	.	G	A	.	.	MAF_INRAE=6.667;MAF_USDA=18.824
NC_035080.1	14473491	.	T	C	.	.	MAF_USDA=10.417
NC_035080.1	14473531	.	T	C	.	.	MAF_INRAE=3.333;MAF_USDA=10.656
NC_035080.1	14473587	.	T	A	.	.	MAF_INRAE=34.177;MAF_USDA=6.471
NC_035080.1	14473703	.	G	A	.	.	MAF_USDA=1.639
NC_035080.1	14473716	.	A	C	.	.	MAF_INRAE=5.063;MAF_USDA=6.25
NC_035080.1	14473717	.	C	A	.	.	MAF_INRAE=5.0;MAF_USDA=6.25
NC_035080.1	14473726	.	C	T	.	.	MAF_INRAE=5.063;MAF_USDA=6.25
NC_035080.1	14473736	.	G	A	.	.	MAF_INRAE=24.684;MAF_USDA=8.197
NC_035080.1	14473897	.	A	G	.	.	MAF_USDA=3.529
NC_035080.1	14473901	.	G	C	.	.	MAF_INRAE=5.696
NC_035080.1	14473969	.	G	T	.	.	MAF_USDA=2.353
NC_035080.1	14474130	.	G	A	.	.	MAF_INRAE=9.167;MAF_USDA=28.824
NC_035080.1	14474162	.	C	T	.	.	MAF_USDA=1.765
NC_035080.1	14474309	.	G	T	.	.	MAF_USDA=4.918
NC_035080.1	14474320	.	G	T	.	.	MAF_USDA=1.765
NC_035080.1	14474325	.	C	A	.	.	MAF_USDA=3.279
NC_035080.1	14474354	.	G	A	.	.	MAF_INRAE=6.667;MAF_USDA=17.647
NC_035080.1	14474437	.	G	A	.	.	MAF_USDA=1.639
NC_035080.1	14474448	.	T	A	.	.	MAF_USDA=2.459
NC_035080.1	14474449	.	T	G	.	.	MAF_USDA=2.459
NC_035080.1	14474795	.	C	T	.	.	MAF_USDA=2.459
NC_035080.1	14475023	.	G	A	.	.	MAF_USDA=1.639
NC_035080.1	14475083	.	C	T	.	.	MAF_USDA=1.639
NC_035080.1	14475142	.	G	C	.	.	MAF_INRAE=9.494
NC_035080.1	14475207	.	G	A	.	.	MAF_USDA=2.5
NC_035080.1	14475287	.	C	T	.	.	MAF_USDA=2.459
NC_035080.1	14475454	.	G	C	.	.	MAF_USDA=1.765
NC_035080.1	14475646	.	G	A	.	.	MAF_USDA=2.083
NC_035080.1	14475716	.	A	G	.	.	MAF_USDA=14.754
NC_035080.1	14475936	.	C	T	.	.	MAF_USDA=5.738
NC_035080.1	14476023	.	G	A	.	.	MAF_USDA=4.918
NC_035080.1	14476074	.	G	T	.	.	MAF_USDA=3.279
NC_035080.1	14476105	.	G	C	.	.	MAF_INRAE=27.215;MAF_USDA=22.353
NC_035080.1	14476178	.	G	A	.	.	MAF_INRAE=6.667;MAF_USDA=7.647
NC_035080.1	14476268	.	A	G	.	.	MAF_USDA=3.279
NC_035080.1	14476406	.	G	A	.	.	MAF_USDA=1.667
NC_035080.1	14476407	.	C	A	.	.	MAF_USDA=1.667
NC_035080.1	14476408	.	C	G	.	.	MAF_USDA=1.667
NC_035080.1	14476499	.	G	A	.	.	MAF_USDA=4.118
NC_035080.1	14476606	.	T	A	.	.	MAF_USDA=10.417
NC_035080.1	14476607	.	A	C	.	.	MAF_INRAE=27.848;MAF_USDA=25.882
NC_035080.1	14476716	.	C	T	.	.	MAF_USDA=8.824
NC_035080.1	14476746	.	C	T	.	.	MAF_INRAE=6.667;MAF_USDA=17.262
NC_035080.1	14476879	.	G	A	.	.	MAF_USDA=2.459
NC_035080.1	14476892	.	C	T	.	.	MAF_USDA=4.706
NC_035080.1	14476893	.	C	T	.	.	MAF_USDA=4.706
NC_035080.1	14476995	.	T	C	.	.	MAF_INRAE=31.579
NC_035080.1	14477028	.	C	G	.	.	MAF_USDA=1.639
NC_035080.1	14477037	.	C	A	.	.	MAF_USDA=2.459
NC_035080.1	14477194	.	C	T	.	.	MAF_INRAE=24.684;MAF_USDA=34.706
NC_035080.1	14477254	.	G	A	.	.	MAF_USDA=2.353
NC_035080.1	14477255	.	A	G	.	.	MAF_INRAE=13.291;MAF_USDA=6.25
NC_035080.1	14477277	.	G	A	.	.	MAF_USDA=1.639
NC_035080.1	14477370	.	C	T	.	.	MAF_INRAE=10.526
NC_035080.1	14477481	.	C	T	.	.	MAF_USDA=1.639
NC_035080.1	14477548	.	C	T	.	.	MAF_INRAE=35.443;MAF_USDA=18.824
NC_035080.1	14477556	.	G	T	.	.	MAF_USDA=1.639
NC_035080.1	14477570	.	A	G	.	.	MAF_USDA=38.525
NC_035080.1	14477575	.	T	C	.	.	MAF_USDA=1.639
NC_035080.1	14477778	.	A	T	.	.	MAF_USDA=4.167
NC_035080.1	14477818	.	G	A	.	.	MAF_USDA=4.118
NC_035080.1	14478006	.	C	T	.	.	MAF_USDA=3.529
NC_035080.1	14478052	.	G	A	.	.	MAF_INRAE=20.886;MAF_USDA=38.824
NC_035080.1	14478070	.	G	A	.	.	MAF_INRAE=23.418;MAF_USDA=38.824
NC_035080.1	14478162	.	T	G	.	.	MAF_INRAE=13.291;MAF_USDA=6.25
NC_035080.1	14478452	.	C	T	.	.	MAF_INRAE=35.443;MAF_USDA=18.824
NC_035080.1	14478821	.	A	C	.	.	MAF_USDA=2.941
NC_035080.1	14478926	.	A	C	.	.	MAF_USDA=3.279
NC_035080.1	14478931	.	C	T	.	.	MAF_USDA=3.279
NC_035080.1	14478942	.	C	A	.	.	MAF_USDA=3.279
NC_035080.1	14479152	.	A	G	.	.	MAF_INRAE=3.333;MAF_USDA=2.353
NC_035080.1	14479262	.	G	A	.	.	MAF_USDA=2.353
NC_035080.1	14479270	.	G	T	.	.	MAF_INRAE=3.333;MAF_USDA=8.824
NC_035080.1	14479295	.	C	T	.	.	MAF_INRAE=10.526
NC_035080.1	14479402	.	A	T	.	.	MAF_INRAE=24.684
NC_035080.1	14479403	.	G	T	.	.	MAF_INRAE=27.5
NC_035080.1	14479489	.	C	A	.	.	MAF_INRAE=3.333
NC_035080.1	14479517	.	T	A	.	.	MAF_USDA=1.765
NC_035080.1	14479525	.	A	C	.	.	MAF_USDA=4.098
NC_035080.1	14479537	.	C	G	.	.	MAF_INRAE=13.291;MAF_USDA=6.25
NC_035080.1	14479586	.	G	T	.	.	MAF_USDA=3.529
NC_035080.1	14479590	.	C	A	.	.	MAF_INRAE=23.418;MAF_USDA=35.294
NC_035080.1	14479614	.	C	A	.	.	MAF_INRAE=25.316;MAF_USDA=32.941
NC_035080.1	14479815	.	A	T	.	.	MAF_INRAE=31.579
NC_035080.1	14479901	.	G	T	.	.	MAF_INRAE=3.333;MAF_USDA=6.471
NC_035080.1	14480012	.	A	C	.	.	MAF_INRAE=10.833
NC_035080.1	14480017	.	T	C	.	.	MAF_INRAE=23.418;MAF_USDA=35.294
NC_035080.1	14480099	.	A	G	.	.	MAF_INRAE=6.667;MAF_USDA=7.059
NC_035080.1	14480121	.	G	T	.	.	MAF_USDA=1.639
NC_035080.1	14480122	.	A	T	.	.	MAF_USDA=1.639
NC_035080.1	14480239	.	C	T	.	.	MAF_INRAE=23.418;MAF_USDA=34.524
NC_035080.1	14480282	.	C	A	.	.	MAF_USDA=7.059
NC_035080.1	14480307	.	T	C	.	.	MAF_USDA=3.279
NC_035080.1	14480333	.	T	C	.	.	MAF_USDA=41.667
NC_035080.1	14480384	.	G	A	.	.	MAF_USDA=4.918
NC_035080.1	14480392	.	T	A	.	.	MAF_USDA=3.279
NC_035080.1	14480415	.	C	G	.	.	MAF_INRAE=5.696;MAF_USDA=6.25
NC_035080.1	14480518	.	C	T	.	.	MAF_INRAE=10.127;MAF_USDA=36.471
NC_035080.1	14480540	.	T	G	.	.	MAF_INRAE=10.526;MAF_USDA=4.918
NC_035080.1	14480541	.	T	G	.	.	MAF_USDA=3.529
NC_035080.1	14480598	.	G	A	.	.	MAF_USDA=4.098
NC_035080.1	14480694	.	A	G	.	.	MAF_USDA=25.41
NC_035080.1	14480815	.	G	T	.	.	MAF_INRAE=20.886;MAF_USDA=35.882
NC_035080.1	14480918	.	C	A	.	.	MAF_USDA=38.235
NC_035080.1	14480933	.	A	C	.	.	MAF_USDA=5.738
NC_035080.1	14480973	.	G	A	.	.	MAF_USDA=3.279
NC_035080.1	14481068	.	C	A	.	.	MAF_USDA=4.918
NC_035080.1	14481098	.	G	C	.	.	MAF_INRAE=48.101;MAF_USDA=39.412
NC_035080.1	14481197	.	G	T	.	.	MAF_USDA=10.417
NC_035080.1	14481207	.	C	T	.	.	MAF_USDA=5.738
NC_035080.1	14481258	.	G	A	.	.	MAF_USDA=3.279
NC_035080.1	14481271	.	G	A	.	.	MAF_USDA=2.353
NC_035080.1	14481365	.	G	A	.	.	MAF_USDA=3.279
NC_035080.1	14481380	.	G	T	.	.	MAF_USDA=3.279
NC_035080.1	14481434	.	T	C	.	.	MAF_USDA=2.459
NC_035080.1	14481455	.	G	T	.	.	MAF_INRAE=42.405
NC_035080.1	14481552	.	A	G	.	.	MAF_INRAE=40.506;MAF_USDA=25.294
NC_035080.1	14481574	.	C	A	.	.	MAF_USDA=1.765
NC_035080.1	14481658	.	G	T	.	.	MAF_INRAE=13.291;MAF_USDA=11.765
NC_035080.1	14481682	.	T	C	.	.	MAF_USDA=2.353
NC_035080.1	14481722	.	C	T	.	.	MAF_USDA=7.377
NC_035080.1	14481854	.	A	G	.	.	MAF_USDA=1.639
NC_035080.1	14481944	.	A	C	.	.	MAF_USDA=9.167
NC_035080.1	14481950	.	C	T	.	.	MAF_USDA=1.667
NC_035080.1	14481977	.	T	C	.	.	MAF_USDA=2.459
NC_035080.1	14482133	.	C	A	.	.	MAF_INRAE=15.789;MAF_USDA=1.639
NC_035080.1	14482141	.	T	C	.	.	MAF_INRAE=5.833;MAF_USDA=4.118
NC_035080.1	14482159	.	G	A	.	.	MAF_INRAE=13.291;MAF_USDA=14.118
NC_035080.1	14482269	.	G	C	.	.	MAF_USDA=3.279
NC_035080.1	14482273	.	G	A	.	.	MAF_USDA=3.529
NC_035080.1	14482300	.	G	T	.	.	MAF_USDA=2.941
NC_035080.1	14482626	.	A	C	.	.	MAF_INRAE=47.468;MAF_USDA=46.471
NC_035080.1	14482776	.	A	T	.	.	MAF_INRAE=36.076;MAF_USDA=2.083
NC_035080.1	14482819	.	A	T	.	.	MAF_USDA=3.529
NC_035080.1	14482830	.	G	T	.	.	MAF_INRAE=10.526;MAF_USDA=5.738
NC_035080.1	14482848	.	G	A	.	.	MAF_INRAE=48.101;MAF_USDA=47.059
NC_035080.1	14482887	.	C	T	.	.	MAF_INRAE=10.526
NC_035080.1	14482942	.	G	A	.	.	MAF_USDA=2.353
NC_035080.1	14482962	.	C	T	.	.	MAF_USDA=2.353
NC_035080.1	14482973	.	C	A	.	.	MAF_USDA=14.583
NC_035080.1	14482995	.	A	G	.	.	MAF_USDA=5.738
NC_035080.1	14483131	.	T	G	.	.	MAF_INRAE=10.526;MAF_USDA=12.941
NC_035080.1	14483172	.	G	A	.	.	MAF_INRAE=48.101;MAF_USDA=47.024
NC_035080.1	14483302	.	G	T	.	.	MAF_USDA=3.529
NC_035080.1	14483329	.	G	A	.	.	MAF_INRAE=3.333;MAF_USDA=6.471
NC_035080.1	14483357	.	T	G	.	.	MAF_INRAE=36.076
NC_035080.1	14483382	.	C	A	.	.	MAF_INRAE=13.291;MAF_USDA=6.25
NC_035080.1	14483533	.	T	C	.	.	MAF_INRAE=48.101;MAF_USDA=45.294
NC_035080.1	14483607	.	A	G	.	.	MAF_INRAE=45.57;MAF_USDA=38.824
NC_035080.1	14483653	.	G	T	.	.	MAF_INRAE=50.0;MAF_USDA=44.706
NC_035080.1	14483670	.	C	T	.	.	MAF_INRAE=10.833;MAF_USDA=10.588
NC_035080.1	14483701	.	T	G	.	.	MAF_USDA=7.143
NC_035080.1	14483828	.	A	T	.	.	MAF_INRAE=48.101;MAF_USDA=45.294
NC_035080.1	14483967	.	C	A	.	.	MAF_INRAE=24.684;MAF_USDA=7.377
NC_035080.1	14484003	.	A	T	.	.	MAF_INRAE=48.101;MAF_USDA=46.471
NC_035080.1	14484024	.	G	A	.	.	MAF_INRAE=2.5
NC_035080.1	14484055	.	A	G	.	.	MAF_USDA=1.639
NC_035080.1	14484065	.	G	A	.	.	MAF_USDA=2.941
NC_035080.1	14484068	.	G	A	.	.	MAF_INRAE=28.481;MAF_USDA=17.213
NC_035080.1	14484097	.	C	A	.	.	MAF_INRAE=24.167;MAF_USDA=34.706
NC_035080.1	14484129	.	G	A	.	.	MAF_INRAE=47.468;MAF_USDA=45.882
NC_035080.1	14484281	.	T	G	.	.	MAF_INRAE=48.101;MAF_USDA=46.471
NC_035080.1	14484354	.	A	C	.	.	MAF_USDA=6.471
NC_035080.1	14484439	.	G	T	.	.	MAF_USDA=4.918
NC_035080.1	14484474	.	T	C	.	.	MAF_INRAE=47.368;MAF_USDA=13.115
NC_035080.1	14484510	.	T	C	.	.	MAF_INRAE=13.291;MAF_USDA=12.941
NC_035080.1	14484637	.	C	T	.	.	MAF_INRAE=3.333
NC_035080.1	14484679	.	A	G	.	.	MAF_INRAE=46.203;MAF_USDA=45.882
NC_035080.1	14484721	.	C	G	.	.	MAF_INRAE=28.481;MAF_USDA=16.393
NC_035080.1	14484875	.	A	T	.	.	MAF_INRAE=23.418;MAF_USDA=32.941
NC_035080.1	14484899	.	T	C	.	.	MAF_INRAE=10.833;MAF_USDA=30.588
NC_035080.1	14485003	.	C	T	.	.	MAF_INRAE=36.076;MAF_USDA=37.647
NC_035080.1	14485005	.	G	T	.	.	MAF_USDA=2.459
NC_035080.1	14485031	.	G	A	.	.	MAF_USDA=8.235
NC_035080.1	14485044	.	C	T	.	.	MAF_INRAE=48.101;MAF_USDA=46.471
NC_035080.1	14485050	.	A	C	.	.	MAF_INRAE=38.608;MAF_USDA=48.235
NC_035080.1	14485100	.	G	A	.	.	MAF_INRAE=13.291;MAF_USDA=6.25
NC_035080.1	14485107	.	G	A	.	.	MAF_INRAE=48.101;MAF_USDA=46.471
NC_035080.1	14485182	.	C	T	.	.	MAF_USDA=1.639
NC_035080.1	14485206	.	A	G	.	.	MAF_INRAE=10.526;MAF_USDA=15.294
NC_035080.1	14485386	.	A	C	.	.	MAF_INRAE=47.468;MAF_USDA=45.882
NC_035080.1	14485409	.	G	A	.	.	MAF_INRAE=3.333
NC_035080.1	14485528	.	G	T	.	.	MAF_INRAE=13.291;MAF_USDA=6.25
NC_035080.1	14485590	.	A	C	.	.	MAF_INRAE=13.291;MAF_USDA=6.25
NC_035080.1	14485704	.	A	C	.	.	MAF_INRAE=48.101;MAF_USDA=46.471
NC_035080.1	14485705	.	C	A	.	.	MAF_INRAE=48.333;MAF_USDA=46.471
NC_035080.1	14485735	.	A	C	.	.	MAF_INRAE=48.101;MAF_USDA=46.471
NC_035080.1	14485746	.	C	G	.	.	MAF_INRAE=48.101;MAF_USDA=46.471
NC_035080.1	14485866	.	C	T	.	.	MAF_USDA=18.75
NC_035080.1	14485867	.	A	T	.	.	MAF_USDA=18.75
NC_035080.1	14485873	.	A	T	.	.	MAF_INRAE=48.101;MAF_USDA=45.238
NC_035080.1	14485907	.	A	G	.	.	MAF_USDA=5.882
NC_035080.1	14485968	.	A	G	.	.	MAF_INRAE=46.203;MAF_USDA=45.882
NC_035080.1	14486289	.	G	A	.	.	MAF_INRAE=6.329;MAF_USDA=6.25
NC_035080.1	14486438	.	T	C	.	.	MAF_USDA=4.918
NC_035080.1	14486463	.	C	T	.	.	MAF_USDA=4.918
NC_035080.1	14486465	.	T	A	.	.	MAF_USDA=3.279
NC_035080.1	14486605	.	C	A	.	.	MAF_USDA=3.279
NC_035080.1	14486622	.	G	T	.	.	MAF_INRAE=3.333
NC_035080.1	14486627	.	T	C	.	.	MAF_USDA=3.279
NC_035080.1	14486651	.	G	A	.	.	MAF_INRAE=13.291;MAF_USDA=2.353
NC_035080.1	14486730	.	G	A	.	.	MAF_USDA=22.353
NC_035080.1	14486732	.	T	A	.	.	MAF_INRAE=28.481;MAF_USDA=15.574
NC_035080.1	14486754	.	G	A	.	.	MAF_USDA=1.639
NC_035080.1	14486821	.	G	A	.	.	MAF_USDA=1.639
NC_035080.1	14486885	.	G	T	.	.	MAF_INRAE=46.835;MAF_USDA=45.882
NC_035080.1	14486888	.	C	T	.	.	MAF_INRAE=50.0;MAF_USDA=45.882
NC_035080.1	14486935	.	C	A	.	.	MAF_USDA=1.639
NC_035080.1	14486965	.	C	T	.	.	MAF_USDA=1.639
NC_035080.1	14486986	.	A	G	.	.	MAF_USDA=3.529
NC_035080.1	14487000	.	A	T	.	.	MAF_USDA=2.459
NC_035080.1	14487015	.	G	A	.	.	MAF_INRAE=10.526;MAF_USDA=19.412
NC_035080.1	14487023	.	C	A	.	.	MAF_USDA=1.639
NC_035080.1	14487051	.	A	G	.	.	MAF_INRAE=48.101;MAF_USDA=27.083
NC_035080.1	14487126	.	G	T	.	.	MAF_USDA=3.279
NC_035080.1	14487158	.	C	T	.	.	MAF_INRAE=49.167;MAF_USDA=45.882
NC_035080.1	14487163	.	G	A	.	.	MAF_INRAE=49.167;MAF_USDA=45.882
NC_035080.1	14487213	.	G	A	.	.	MAF_INRAE=36.076;MAF_USDA=1.765
NC_035080.1	14487347	.	C	A	.	.	MAF_INRAE=36.076;MAF_USDA=2.083
NC_035080.1	14487385	.	T	A	.	.	MAF_INRAE=42.5;MAF_USDA=47.059
NC_035080.1	14487406	.	A	G	.	.	MAF_USDA=1.639
NC_035080.1	14487435	.	G	A	.	.	MAF_INRAE=3.333
NC_035080.1	14487465	.	G	C	.	.	MAF_USDA=4.918
NC_035080.1	14487541	.	C	T	.	.	MAF_USDA=3.279
NC_035080.1	14487581	.	C	T	.	.	MAF_USDA=2.5
NC_035080.1	14487591	.	G	A	.	.	MAF_USDA=2.5
NC_035080.1	14487599	.	C	T	.	.	MAF_USDA=2.5
NC_035080.1	14487625	.	G	C	.	.	MAF_USDA=6.557
NC_035080.1	14487691	.	G	C	.	.	MAF_USDA=4.167
NC_035080.1	14487700	.	G	A	.	.	MAF_USDA=1.639
NC_035080.1	14487703	.	C	T	.	.	MAF_USDA=2.083
NC_035080.1	14487715	.	G	A	.	.	MAF_INRAE=3.333
NC_035080.1	14487744	.	T	G	.	.	MAF_USDA=3.279
NC_035080.1	14487817	.	T	C	.	.	MAF_INRAE=6.667;MAF_USDA=8.235
NC_035080.1	14487838	.	A	G	.	.	MAF_INRAE=38.608;MAF_USDA=48.235
NC_035080.1	14487867	.	G	T	.	.	MAF_USDA=1.639
NC_035080.1	14487873	.	A	C	.	.	MAF_INRAE=38.608;MAF_USDA=47.059
NC_035080.1	14488001	.	G	A	.	.	MAF_USDA=3.333
NC_035080.1	14488061	.	A	T	.	.	MAF_INRAE=15.823;MAF_USDA=20.833
NC_035080.1	14488076	.	G	A	.	.	MAF_USDA=3.279
NC_035080.1	14488083	.	T	C	.	.	MAF_USDA=2.459
NC_035080.1	14488089	.	T	G	.	.	MAF_USDA=4.118
NC_035080.1	14488090	.	C	A	.	.	MAF_INRAE=10.526;MAF_USDA=12.353
NC_035080.1	14488095	.	G	T	.	.	MAF_USDA=4.918
NC_035080.1	14488124	.	T	C	.	.	MAF_INRAE=38.608;MAF_USDA=48.235
NC_035080.1	14488137	.	G	A	.	.	MAF_INRAE=38.608;MAF_USDA=48.824
NC_035080.1	14488167	.	G	A	.	.	MAF_INRAE=37.975;MAF_USDA=48.235
NC_035080.1	14488173	.	C	T	.	.	MAF_INRAE=37.975;MAF_USDA=49.412
NC_035080.1	14488213	.	T	A	.	.	MAF_INRAE=10.526;MAF_USDA=18.824
NC_035080.1	14488227	.	G	A	.	.	MAF_USDA=12.295
NC_035080.1	14488272	.	A	C	.	.	MAF_USDA=4.918
NC_035080.1	14488351	.	A	C	.	.	MAF_INRAE=38.608;MAF_USDA=48.235
NC_035080.1	14488388	.	A	C	.	.	MAF_INRAE=31.579
NC_035080.1	14488487	.	C	A	.	.	MAF_INRAE=36.842;MAF_USDA=8.235
NC_035080.1	14488493	.	G	T	.	.	MAF_USDA=48.824
NC_035080.1	14488495	.	T	A	.	.	MAF_USDA=47.647
NC_035080.1	14488587	.	G	C	.	.	MAF_USDA=3.571
NC_035080.1	14488602	.	A	T	.	.	MAF_INRAE=38.608;MAF_USDA=48.235
NC_035080.1	14488610	.	G	A	.	.	MAF_INRAE=36.076;MAF_USDA=2.083
NC_035080.1	14488622	.	C	T	.	.	MAF_INRAE=38.608;MAF_USDA=48.235
NC_035080.1	14488673	.	T	C	.	.	MAF_INRAE=17.5;MAF_USDA=18.452
NC_035080.1	14488681	.	A	T	.	.	MAF_USDA=1.667
NC_035080.1	14488685	.	T	A	.	.	MAF_USDA=2.5
NC_035080.1	14488833	.	A	G	.	.	MAF_INRAE=3.333;MAF_USDA=6.471
NC_035080.1	14488875	.	T	A	.	.	MAF_USDA=2.941
NC_035080.1	14488935	.	A	T	.	.	MAF_USDA=6.557
NC_035080.1	14488940	.	A	G	.	.	MAF_USDA=7.377
NC_035080.1	14488966	.	G	C	.	.	MAF_USDA=8.197
NC_035080.1	14489119	.	A	G	.	.	MAF_INRAE=10.526;MAF_USDA=19.412
NC_035080.1	14489173	.	A	C	.	.	MAF_INRAE=38.608;MAF_USDA=48.824
NC_035080.1	14489201	.	G	T	.	.	MAF_USDA=1.639
NC_035080.1	14489204	.	C	T	.	.	MAF_USDA=1.765
NC_035080.1	14489207	.	C	A	.	.	MAF_USDA=5.738
NC_035080.1	14489208	.	C	T	.	.	MAF_INRAE=3.333;MAF_USDA=6.471
NC_035080.1	14489243	.	G	A	.	.	MAF_USDA=1.765
NC_035080.1	14489294	.	G	A	.	.	MAF_USDA=2.353
NC_035080.1	14489313	.	C	A	.	.	MAF_INRAE=38.608;MAF_USDA=48.235
NC_035080.1	14489355	.	C	T	.	.	MAF_INRAE=13.291;MAF_USDA=6.25
NC_035080.1	14489400	.	G	A	.	.	MAF_INRAE=13.291;MAF_USDA=8.333
NC_035080.1	14489454	.	C	A	.	.	MAF_INRAE=10.526;MAF_USDA=2.459
NC_035080.1	14489517	.	A	T	.	.	MAF_INRAE=38.608;MAF_USDA=20.833
NC_035080.1	14489569	.	T	C	.	.	MAF_USDA=3.279
NC_035080.1	14489609	.	G	A	.	.	MAF_USDA=2.459
NC_035080.1	14489651	.	A	G	.	.	MAF_INRAE=36.842;MAF_USDA=39.412
NC_035080.1	14489687	.	C	A	.	.	MAF_USDA=7.059
NC_035080.1	14489714	.	A	G	.	.	MAF_INRAE=10.526;MAF_USDA=19.412
NC_035080.1	14489752	.	T	C	.	.	MAF_INRAE=9.167;MAF_USDA=22.917
NC_035080.1	14489761	.	T	A	.	.	MAF_INRAE=42.5
NC_035080.1	14489806	.	A	G	.	.	MAF_INRAE=38.608;MAF_USDA=48.824
NC_035080.1	14489937	.	A	G	.	.	MAF_INRAE=10.0;MAF_USDA=10.0
NC_035080.1	14489942	.	T	G	.	.	MAF_INRAE=39.241;MAF_USDA=49.412
NC_035080.1	14489946	.	G	T	.	.	MAF_USDA=23.214
NC_035080.1	14489961	.	A	C	.	.	MAF_USDA=2.5
NC_035080.1	14490011	.	A	G	.	.	MAF_INRAE=41.772;MAF_USDA=48.235
NC_035080.1	14490012	.	C	A	.	.	MAF_INRAE=3.333
NC_035080.1	14490013	.	G	A	.	.	MAF_USDA=4.098
NC_035080.1	14490043	.	G	A	.	.	MAF_USDA=1.639
NC_035080.1	14490045	.	T	A	.	.	MAF_USDA=1.639
NC_035080.1	14490133	.	G	A	.	.	MAF_USDA=2.941
NC_035080.1	14490146	.	G	A	.	.	MAF_USDA=4.118
NC_035080.1	14490147	.	G	A	.	.	MAF_USDA=4.118
NC_035080.1	14490165	.	C	A	.	.	MAF_USDA=2.353
NC_035080.1	14490250	.	G	T	.	.	MAF_INRAE=15.823;MAF_USDA=8.235
NC_035080.1	14490255	.	C	T	.	.	MAF_INRAE=3.333
NC_035080.1	14490381	.	A	T	.	.	MAF_USDA=1.639
NC_035080.1	14490476	.	G	T	.	.	MAF_INRAE=10.526;MAF_USDA=12.941
NC_035080.1	14490540	.	G	A	.	.	MAF_INRAE=15.823;MAF_USDA=11.176
NC_035080.1	14490677	.	C	T	.	.	MAF_USDA=3.279
NC_035080.1	14490678	.	G	A	.	.	MAF_USDA=16.667
NC_035080.1	14490715	.	C	A	.	.	MAF_INRAE=38.608;MAF_USDA=48.235
NC_035080.1	14490743	.	G	T	.	.	MAF_USDA=20.588
NC_035080.1	14490881	.	T	C	.	.	MAF_INRAE=3.333;MAF_USDA=6.471
NC_035080.1	14490906	.	A	G	.	.	MAF_USDA=2.459
NC_035080.1	14490994	.	A	T	.	.	MAF_INRAE=38.608;MAF_USDA=48.235
NC_035080.1	14491009	.	G	A	.	.	MAF_USDA=10.417
NC_035080.1	14491015	.	G	T	.	.	MAF_USDA=2.353
NC_035080.1	14491022	.	C	T	.	.	MAF_INRAE=5.696;MAF_USDA=6.25
NC_035080.1	14491033	.	C	T	.	.	MAF_INRAE=38.608;MAF_USDA=48.235
NC_035080.1	14491047	.	G	T	.	.	MAF_USDA=4.118
NC_035080.1	14491117	.	C	T	.	.	MAF_USDA=11.017
NC_035080.1	14491153	.	A	T	.	.	MAF_USDA=2.459
NC_035080.1	14491253	.	C	T	.	.	MAF_INRAE=10.526;MAF_USDA=1.639
NC_035080.1	14491268	.	A	T	.	.	MAF_USDA=6.557
NC_035080.1	14491298	.	T	C	.	.	MAF_INRAE=38.608;MAF_USDA=48.824
NC_035080.1	14491332	.	G	A	.	.	MAF_INRAE=3.333
NC_035080.1	14491358	.	C	A	.	.	MAF_INRAE=38.608;MAF_USDA=48.235
NC_035080.1	14491392	.	C	T	.	.	MAF_USDA=1.639
NC_035080.1	14491393	.	T	G	.	.	MAF_USDA=11.475
NC_035080.1	14491419	.	G	T	.	.	MAF_INRAE=15.823;MAF_USDA=8.235
NC_035080.1	14491470	.	G	A	.	.	MAF_INRAE=15.823;MAF_USDA=8.235
NC_035080.1	14491502	.	A	C	.	.	MAF_INRAE=36.076;MAF_USDA=2.353
NC_035080.1	14491554	.	C	T	.	.	MAF_INRAE=36.842;MAF_USDA=45.833
NC_035080.1	14491582	.	G	C	.	.	MAF_USDA=21.176
NC_035080.1	14491584	.	G	A	.	.	MAF_USDA=1.639
NC_035080.1	14491586	.	T	A	.	.	MAF_INRAE=26.316;MAF_USDA=47.647
NC_035080.1	14491588	.	G	T	.	.	MAF_USDA=48.235
NC_035080.1	14491606	.	A	G	.	.	MAF_USDA=1.639
NC_035080.1	14491733	.	G	A	.	.	MAF_INRAE=39.873;MAF_USDA=48.824
NC_035080.1	14491782	.	T	A	.	.	MAF_USDA=3.279
NC_035080.1	14491940	.	A	G	.	.	MAF_INRAE=39.241;MAF_USDA=48.235
NC_035080.1	14491978	.	T	G	.	.	MAF_USDA=1.639
NC_035080.1	14492121	.	A	C	.	.	MAF_INRAE=39.241;MAF_USDA=48.235
NC_035080.1	14492128	.	T	G	.	.	MAF_USDA=2.941
NC_035080.1	14492138	.	A	T	.	.	MAF_USDA=2.353
NC_035080.1	14492155	.	T	C	.	.	MAF_INRAE=39.241;MAF_USDA=47.647
NC_035080.1	14492247	.	C	A	.	.	MAF_USDA=4.098
NC_035080.1	14492303	.	G	C	.	.	MAF_INRAE=43.333;MAF_USDA=20.833
NC_035080.1	14492323	.	C	T	.	.	MAF_INRAE=10.526
NC_035080.1	14492347	.	C	A	.	.	MAF_USDA=7.143
NC_035080.1	14492363	.	T	C	.	.	MAF_USDA=1.667
NC_035080.1	14492393	.	T	A	.	.	MAF_INRAE=10.833
NC_035080.1	14492419	.	C	G	.	.	MAF_INRAE=15.823;MAF_USDA=8.235
NC_035080.1	14492431	.	A	G	.	.	MAF_INRAE=38.608;MAF_USDA=49.405
NC_035080.1	14492478	.	A	G	.	.	MAF_USDA=2.941
NC_035080.1	14492578	.	G	C	.	.	MAF_INRAE=6.667;MAF_USDA=8.235
NC_035080.1	14492613	.	A	G	.	.	MAF_INRAE=38.608;MAF_USDA=48.235
NC_035080.1	14492751	.	A	C	.	.	MAF_INRAE=37.975;MAF_USDA=48.235
NC_035080.1	14492773	.	A	G	.	.	MAF_INRAE=45.57;MAF_USDA=40.0
NC_035080.1	14492792	.	T	C	.	.	MAF_INRAE=10.526;MAF_USDA=4.918
NC_035080.1	14492955	.	C	T	.	.	MAF_INRAE=20.253;MAF_USDA=6.557
NC_035080.1	14492972	.	G	C	.	.	MAF_INRAE=10.526;MAF_USDA=20.588
NC_035080.1	14493004	.	T	C	.	.	MAF_INRAE=34.81;MAF_USDA=2.083
NC_035080.1	14493099	.	A	G	.	.	MAF_INRAE=38.608;MAF_USDA=48.235
NC_035080.1	14493203	.	A	C	.	.	MAF_USDA=2.459
NC_035080.1	14493242	.	C	T	.	.	MAF_USDA=5.294
NC_035080.1	14493325	.	G	A	.	.	MAF_INRAE=13.291;MAF_USDA=6.25
NC_035080.1	14493380	.	G	A	.	.	MAF_USDA=4.918
NC_035080.1	14493394	.	A	T	.	.	MAF_INRAE=27.848;MAF_USDA=18.852
NC_035080.1	14493430	.	A	G	.	.	MAF_INRAE=45.57;MAF_USDA=40.0
NC_035080.1	14493440	.	T	C	.	.	MAF_INRAE=10.526;MAF_USDA=19.412
NC_035080.1	14493558	.	G	A	.	.	MAF_USDA=2.459
NC_035080.1	14493579	.	G	A	.	.	MAF_INRAE=24.684;MAF_USDA=14.754
NC_035080.1	14493686	.	A	T	.	.	MAF_INRAE=45.57;MAF_USDA=40.0
NC_035080.1	14493687	.	A	T	.	.	MAF_INRAE=11.667;MAF_USDA=10.588
NC_035080.1	14493747	.	A	T	.	.	MAF_USDA=4.118
NC_035080.1	14493763	.	C	G	.	.	MAF_INRAE=38.608;MAF_USDA=48.235
NC_035080.1	14493790	.	A	G	.	.	MAF_INRAE=36.076;MAF_USDA=2.353
NC_035080.1	14493798	.	C	T	.	.	MAF_INRAE=38.608;MAF_USDA=47.647
NC_035080.1	14493980	.	C	T	.	.	MAF_USDA=1.639
NC_035080.1	14494036	.	A	G	.	.	MAF_INRAE=39.241;MAF_USDA=49.412
NC_035080.1	14494136	.	C	T	.	.	MAF_INRAE=39.241;MAF_USDA=48.235
NC_035080.1	14494145	.	G	T	.	.	MAF_USDA=3.529
NC_035080.1	14494149	.	C	A	.	.	MAF_INRAE=31.579
NC_035080.1	14494175	.	T	G	.	.	MAF_USDA=3.279
NC_035080.1	14494319	.	T	C	.	.	MAF_INRAE=45.57;MAF_USDA=49.412
NC_035080.1	14494348	.	G	A	.	.	MAF_USDA=10.656
NC_035080.1	14494354	.	G	A	.	.	MAF_INRAE=15.823;MAF_USDA=8.235
NC_035080.1	14494578	.	A	C	.	.	MAF_INRAE=38.608;MAF_USDA=20.833
NC_035080.1	14494588	.	C	T	.	.	MAF_INRAE=15.823;MAF_USDA=8.235
NC_035080.1	14494717	.	G	A	.	.	MAF_INRAE=3.333;MAF_USDA=8.824
NC_035080.1	14494852	.	T	C	.	.	MAF_USDA=20.833
NC_035080.1	14494854	.	C	A	.	.	MAF_USDA=2.5
NC_035080.1	14494861	.	C	T	.	.	MAF_INRAE=28.481;MAF_USDA=15.574
NC_035080.1	14494895	.	A	G	.	.	MAF_USDA=3.279
NC_035080.1	14495018	.	A	C	.	.	MAF_USDA=16.471
NC_035080.1	14495057	.	T	C	.	.	MAF_INRAE=38.608;MAF_USDA=47.647
NC_035080.1	14495121	.	G	A	.	.	MAF_INRAE=46.835;MAF_USDA=29.412
NC_035080.1	14495153	.	A	T	.	.	MAF_USDA=31.098
NC_035080.1	14495247	.	C	T	.	.	MAF_INRAE=15.823;MAF_USDA=25.0
NC_035080.1	14495524	.	ATTTTTA	ATTTTTT	.	.	MAF_USDA=20.833
NC_035080.1	14495530	.	A	T	.	.	MAF_INRAE=9.167
NC_035080.1	14495592	.	C	G	.	.	MAF_INRAE=36.076
NC_035080.1	14495643	.	A	G	.	.	MAF_INRAE=6.667;MAF_USDA=10.417
NC_035080.1	14495721	.	G	A	.	.	MAF_INRAE=39.241;MAF_USDA=20.833
NC_035080.1	14495763	.	T	G	.	.	MAF_INRAE=38.608;MAF_USDA=20.833
NC_035080.1	14495873	.	C	T	.	.	MAF_USDA=2.083
NC_035080.1	14495977	.	A	G	.	.	MAF_INRAE=39.873;MAF_USDA=20.833
NC_035080.1	14497002	.	A	C	.	.	MAF_INRAE=44.304;MAF_USDA=36.471
NC_035080.1	14497045	.	G	T	.	.	MAF_INRAE=39.241;MAF_USDA=47.059
NC_035080.1	14497062	.	T	A	.	.	MAF_INRAE=39.241;MAF_USDA=47.059
NC_035080.1	14497099	.	A	T	.	.	MAF_INRAE=38.608;MAF_USDA=48.235
NC_035080.1	14497118	.	G	T	.	.	MAF_INRAE=38.608;MAF_USDA=11.765
NC_035080.1	14497142	.	T	G	.	.	MAF_USDA=30.0
NC_035080.1	14497187	.	G	A	.	.	MAF_USDA=2.459
NC_035080.1	14497260	.	G	A	.	.	MAF_INRAE=43.671;MAF_USDA=21.765
NC_035080.1	14497264	.	G	T	.	.	MAF_INRAE=15.823;MAF_USDA=8.235
NC_035080.1	14497323	.	G	A	.	.	MAF_USDA=4.918
NC_035080.1	14497337	.	T	A	.	.	MAF_INRAE=15.823;MAF_USDA=8.235
NC_035080.1	14497439	.	T	C	.	.	MAF_USDA=30.0
NC_035080.1	14497496	.	C	T	.	.	MAF_INRAE=15.823;MAF_USDA=8.235
NC_035080.1	14497512	.	G	A	.	.	MAF_USDA=2.459
NC_035080.1	14497555	.	T	C	.	.	MAF_USDA=2.941
NC_035080.1	14497584	.	T	C	.	.	MAF_INRAE=38.608;MAF_USDA=47.647
NC_035080.1	14497594	.	T	C	.	.	MAF_INRAE=45.57;MAF_USDA=38.824
NC_035080.1	14497628	.	T	G	.	.	MAF_INRAE=15.823;MAF_USDA=8.235
NC_035080.1	14497632	.	A	G	.	.	MAF_INRAE=42.5;MAF_USDA=47.647
NC_035080.1	14497676	.	A	C	.	.	MAF_INRAE=10.0
NC_035080.1	14497741	.	C	T	.	.	MAF_USDA=28.824
NC_035080.1	14497799	.	A	T	.	.	MAF_INRAE=39.241;MAF_USDA=48.235
NC_035080.1	14497841	.	T	C	.	.	MAF_USDA=2.353
NC_035080.1	14497903	.	T	C	.	.	MAF_INRAE=15.19;MAF_USDA=8.824
NC_035080.1	14497956	.	C	A	.	.	MAF_INRAE=38.608;MAF_USDA=13.529
NC_035080.1	14497988	.	G	T	.	.	MAF_INRAE=15.823;MAF_USDA=8.235
NC_035080.1	14498055	.	A	G	.	.	MAF_USDA=5.738
NC_035080.1	14498077	.	C	A	.	.	MAF_USDA=5.738
NC_035080.1	14498091	.	A	C	.	.	MAF_INRAE=5.696;MAF_USDA=8.333
NC_035080.1	14498189	.	C	T	.	.	MAF_USDA=5.882
NC_035080.1	14498195	.	G	C	.	.	MAF_USDA=6.557
NC_035080.1	14498256	.	G	A	.	.	MAF_INRAE=38.608;MAF_USDA=48.824
NC_035080.1	14498267	.	G	A	.	.	MAF_INRAE=15.823;MAF_USDA=8.824
NC_035080.1	14498278	.	A	T	.	.	MAF_INRAE=10.526;MAF_USDA=5.738
NC_035080.1	14498310	.	C	A	.	.	MAF_INRAE=38.608;MAF_USDA=47.647
NC_035080.1	14498345	.	G	A	.	.	MAF_INRAE=10.833;MAF_USDA=10.588
NC_035080.1	14498392	.	C	A	.	.	MAF_USDA=4.918
NC_035080.1	14498394	.	G	T	.	.	MAF_INRAE=3.333
NC_035080.1	14498397	.	C	T	.	.	MAF_USDA=2.459
NC_035080.1	14498404	.	T	A	.	.	MAF_USDA=2.353
NC_035080.1	14498446	.	G	C	.	.	MAF_INRAE=38.608;MAF_USDA=47.059
NC_035080.1	14498498	.	T	C	.	.	MAF_USDA=14.583
NC_035080.1	14498525	.	G	T	.	.	MAF_INRAE=37.975;MAF_USDA=48.235
NC_035080.1	14498643	.	G	A	.	.	MAF_INRAE=37.975;MAF_USDA=14.118
NC_035080.1	14498671	.	C	G	.	.	MAF_INRAE=5.833
NC_035080.1	14498714	.	G	A	.	.	MAF_USDA=2.941
NC_035080.1	14498729	.	A	G	.	.	MAF_USDA=2.459
NC_035080.1	14498765	.	G	A	.	.	MAF_INRAE=5.833
NC_035080.1	14498767	.	A	T	.	.	MAF_INRAE=1.667
NC_035080.1	14498791	.	C	T	.	.	MAF_INRAE=3.333;MAF_USDA=1.639
NC_035080.1	14498794	.	A	G	.	.	MAF_INRAE=39.241;MAF_USDA=48.235
NC_035080.1	14498811	.	C	T	.	.	MAF_USDA=5.738
NC_035080.1	14498825	.	A	T	.	.	MAF_USDA=8.235
NC_035080.1	14498981	.	C	T	.	.	MAF_USDA=4.167
NC_035080.1	14498992	.	G	A	.	.	MAF_INRAE=10.833;MAF_USDA=10.588
NC_035080.1	14499017	.	G	A	.	.	MAF_INRAE=6.667;MAF_USDA=8.235
NC_035080.1	14499030	.	G	C	.	.	MAF_USDA=1.639
NC_035080.1	14499065	.	A	G	.	.	MAF_USDA=1.639
NC_035080.1	14499078	.	A	C	.	.	MAF_INRAE=45.0;MAF_USDA=47.059
NC_035080.1	14499186	.	T	C	.	.	MAF_INRAE=15.823;MAF_USDA=8.235
NC_035080.1	14499259	.	T	C	.	.	MAF_INRAE=3.333
NC_035080.1	14499265	.	A	T	.	.	MAF_INRAE=44.937;MAF_USDA=38.824
NC_035080.1	14499266	.	T	A	.	.	MAF_INRAE=47.5;MAF_USDA=38.824
NC_035080.1	14499268	.	T	C	.	.	MAF_USDA=4.118
NC_035080.1	14499357	.	C	T	.	.	MAF_USDA=2.353
NC_035080.1	14499415	.	T	C	.	.	MAF_INRAE=6.667;MAF_USDA=8.235
NC_035080.1	14499444	.	A	G	.	.	MAF_USDA=2.459
NC_035080.1	14499500	.	T	A	.	.	MAF_USDA=1.639
NC_035080.1	14499505	.	G	A	.	.	MAF_USDA=4.098
NC_035080.1	14499546	.	A	G	.	.	MAF_INRAE=38.608;MAF_USDA=48.824
NC_035080.1	14499573	.	T	C	.	.	MAF_INRAE=36.076;MAF_USDA=39.881
NC_035080.1	14499581	.	T	G	.	.	MAF_INRAE=36.076;MAF_USDA=39.881
NC_035080.1	14499627	.	G	T	.	.	MAF_INRAE=38.608;MAF_USDA=14.286
NC_035080.1	14499681	.	T	C	.	.	MAF_INRAE=38.608;MAF_USDA=14.118
NC_035080.1	14499724	.	C	T	.	.	MAF_INRAE=6.667;MAF_USDA=4.118
NC_035080.1	14499745	.	G	T	.	.	MAF_USDA=2.941
NC_035080.1	14499750	.	C	A	.	.	MAF_USDA=2.459
NC_035080.1	14499845	.	G	A	.	.	MAF_USDA=8.824
NC_035080.1	14499867	.	C	A	.	.	MAF_USDA=30.0
NC_035080.1	14499901	.	G	A	.	.	MAF_INRAE=24.684;MAF_USDA=7.377
NC_035080.1	14499972	.	T	C	.	.	MAF_USDA=4.918
NC_035080.1	14500212	.	T	C	.	.	MAF_INRAE=45.57;MAF_USDA=40.0
NC_035080.1	14500213	.	A	T	.	.	MAF_USDA=6.557
NC_035080.1	14500331	.	T	C	.	.	MAF_INRAE=38.608;MAF_USDA=48.235
NC_035080.1	14500361	.	C	A	.	.	MAF_USDA=28.824
NC_035080.1	14500546	.	T	A	.	.	MAF_USDA=1.639
NC_035080.1	14500552	.	T	C	.	.	MAF_INRAE=38.608;MAF_USDA=48.235
NC_035080.1	14500563	.	A	G	.	.	MAF_INRAE=10.526
NC_035080.1	14500668	.	A	G	.	.	MAF_INRAE=28.481;MAF_USDA=13.115
NC_035080.1	14500696	.	G	T	.	.	MAF_USDA=5.738
NC_035080.1	14500803	.	T	C	.	.	MAF_INRAE=17.5;MAF_USDA=18.824
NC_035080.1	14500809	.	G	C	.	.	MAF_USDA=5.738
NC_035080.1	14500919	.	G	T	.	.	MAF_INRAE=31.579
NC_035080.1	14500922	.	T	C	.	.	MAF_USDA=2.459
NC_035080.1	14500933	.	G	A	.	.	MAF_INRAE=31.579
NC_035080.1	14501024	.	G	A	.	.	MAF_INRAE=15.789;MAF_USDA=1.639
NC_035080.1	14501077	.	G	T	.	.	MAF_INRAE=13.291;MAF_USDA=2.941
NC_035080.1	14501092	.	C	G	.	.	MAF_USDA=3.529
NC_035080.1	14501094	.	C	T	.	.	MAF_INRAE=15.19;MAF_USDA=8.235
NC_035080.1	14501096	.	C	T	.	.	MAF_INRAE=42.5;MAF_USDA=48.235
NC_035080.1	14501323	.	A	C	.	.	MAF_USDA=2.941
NC_035080.1	14501324	.	C	A	.	.	MAF_INRAE=15.823;MAF_USDA=12.353
NC_035080.1	14501333	.	A	G	.	.	MAF_USDA=1.639
NC_035080.1	14501335	.	C	A	.	.	MAF_USDA=4.918
NC_035080.1	14501401	.	C	A	.	.	MAF_INRAE=38.608;MAF_USDA=48.235
NC_035080.1	14501419	.	C	T	.	.	MAF_INRAE=39.241;MAF_USDA=48.824
NC_035080.1	14501565	.	C	G	.	.	MAF_USDA=4.706
NC_035080.1	14501856	.	A	G	.	.	MAF_INRAE=15.823;MAF_USDA=8.333
NC_035080.1	14501882	.	T	C	.	.	MAF_INRAE=6.667;MAF_USDA=4.167
NC_035080.1	14501902	.	C	A	.	.	MAF_INRAE=3.333
NC_035080.1	14501947	.	A	C	.	.	MAF_USDA=1.639
NC_035080.1	14501987	.	T	G	.	.	MAF_USDA=2.083
NC_035080.1	14502014	.	C	T	.	.	MAF_INRAE=31.579
NC_035080.1	14502304	.	G	C	.	.	MAF_USDA=1.695
NC_035080.1	14502380	.	C	T	.	.	MAF_INRAE=38.608;MAF_USDA=48.235
NC_035080.1	14502517	.	T	A	.	.	MAF_INRAE=10.833
NC_035080.1	14502522	.	G	A	.	.	MAF_USDA=3.279
NC_035080.1	14502523	.	G	T	.	.	MAF_INRAE=3.333
NC_035080.1	14502645	.	T	G	.	.	MAF_INRAE=26.316;MAF_USDA=48.235
NC_035080.1	14502713	.	A	T	.	.	MAF_INRAE=31.013;MAF_USDA=20.0
NC_035080.1	14502754	.	C	T	.	.	MAF_USDA=6.471
NC_035080.1	14502809	.	T	C	.	.	MAF_USDA=1.639
NC_035080.1	14502834	.	A	T	.	.	MAF_INRAE=30.38;MAF_USDA=21.176
NC_035080.1	14502899	.	G	C	.	.	MAF_USDA=1.639
NC_035080.1	14503065	.	T	A	.	.	MAF_USDA=3.279
NC_035080.1	14503105	.	G	T	.	.	MAF_INRAE=31.013;MAF_USDA=21.176
NC_035080.1	14503106	.	A	G	.	.	MAF_INRAE=47.5;MAF_USDA=40.0
NC_035080.1	14503227	.	G	C	.	.	MAF_USDA=5.882
NC_035080.1	14503288	.	C	A	.	.	MAF_INRAE=39.241;MAF_USDA=44.706
NC_035080.1	14503321	.	C	T	.	.	MAF_INRAE=28.481;MAF_USDA=13.115
NC_035080.1	14503395	.	G	C	.	.	MAF_INRAE=38.608;MAF_USDA=49.412
NC_035080.1	14503440	.	C	T	.	.	MAF_INRAE=38.608;MAF_USDA=47.647
NC_035080.1	14503518	.	G	A	.	.	MAF_INRAE=15.823;MAF_USDA=8.235
NC_035080.1	14503579	.	G	C	.	.	MAF_INRAE=6.667;MAF_USDA=4.118
NC_035080.1	14503622	.	C	T	.	.	MAF_INRAE=28.481;MAF_USDA=12.295
NC_035080.1	14503754	.	C	T	.	.	MAF_USDA=2.353
NC_035080.1	14503785	.	C	T	.	.	MAF_USDA=3.279
NC_035080.1	14503802	.	C	T	.	.	MAF_USDA=1.639
NC_035080.1	14503836	.	T	A	.	.	MAF_USDA=1.639
NC_035080.1	14503844	.	T	A	.	.	MAF_USDA=2.459
NC_035080.1	14503846	.	G	T	.	.	MAF_USDA=2.459
NC_035080.1	14503877	.	T	C	.	.	MAF_INRAE=44.937;MAF_USDA=38.235
NC_035080.1	14503878	.	C	G	.	.	MAF_INRAE=47.5;MAF_USDA=38.235
NC_035080.1	14504148	.	C	T	.	.	MAF_USDA=4.098
NC_035080.1	14504287	.	A	G	.	.	MAF_USDA=1.639
NC_035080.1	14504309	.	C	T	.	.	MAF_INRAE=46.203;MAF_USDA=40.0
NC_035080.1	14504360	.	C	T	.	.	MAF_INRAE=11.667;MAF_USDA=10.588
NC_035080.1	14504398	.	G	A	.	.	MAF_INRAE=15.823;MAF_USDA=25.0
NC_035080.1	14504405	.	A	T	.	.	MAF_INRAE=3.333
NC_035080.1	14504503	.	A	G	.	.	MAF_INRAE=38.608;MAF_USDA=20.833
NC_035080.1	14504745	.	T	G	.	.	MAF_INRAE=31.579
NC_035080.1	14504979	.	T	C	.	.	MAF_USDA=2.459
NC_035080.1	14504992	.	C	T	.	.	MAF_INRAE=15.823;MAF_USDA=8.235
NC_035080.1	14505166	.	T	C	.	.	MAF_INRAE=38.608
NC_035080.1	14505169	.	T	A	.	.	MAF_USDA=4.918
NC_035080.1	14505214	.	T	C	.	.	MAF_INRAE=3.333
NC_035080.1	14505235	.	C	T	.	.	MAF_USDA=1.639
NC_035080.1	14505270	.	C	T	.	.	MAF_INRAE=38.608;MAF_USDA=48.235
NC_035080.1	14505283	.	A	C	.	.	MAF_USDA=3.529
NC_035080.1	14505312	.	T	A	.	.	MAF_USDA=1.639
NC_035080.1	14505313	.	G	A	.	.	MAF_INRAE=38.608;MAF_USDA=48.235
NC_035080.1	14505332	.	C	T	.	.	MAF_USDA=9.412
NC_035080.1	14505412	.	C	A	.	.	MAF_INRAE=35.443;MAF_USDA=2.083
NC_035080.1	14505422	.	C	T	.	.	MAF_USDA=2.353
NC_035080.1	14505468	.	G	C	.	.	MAF_INRAE=3.333
NC_035080.1	14505712	.	T	C	.	.	MAF_INRAE=39.873;MAF_USDA=48.235
NC_035080.1	14505890	.	G	T	.	.	MAF_USDA=2.459
NC_035080.1	14505954	.	C	A	.	.	MAF_USDA=6.557
NC_035080.1	14505985	.	C	T	.	.	MAF_USDA=5.738
NC_035080.1	14506103	.	G	A	.	.	MAF_USDA=6.471
NC_035080.1	14506135	.	A	C	.	.	MAF_USDA=1.639
NC_035080.1	14506201	.	G	T	.	.	MAF_USDA=6.557
NC_035080.1	14506205	.	G	T	.	.	MAF_INRAE=45.57;MAF_USDA=40.0
NC_035080.1	14506274	.	G	A	.	.	MAF_USDA=2.941
NC_035080.1	14506291	.	C	T	.	.	MAF_INRAE=45.57;MAF_USDA=40.0
NC_035080.1	14506368	.	G	A	.	.	MAF_INRAE=38.608;MAF_USDA=48.235
NC_035080.1	14506440	.	A	C	.	.	MAF_INRAE=39.241;MAF_USDA=46.471
NC_035080.1	14506495	.	G	T	.	.	MAF_USDA=14.583
NC_035080.1	14506521	.	C	A	.	.	MAF_INRAE=38.608;MAF_USDA=47.647
NC_035080.1	14506535	.	T	C	.	.	MAF_INRAE=38.608;MAF_USDA=46.471
NC_035080.1	14506537	.	A	G	.	.	MAF_USDA=1.639
NC_035080.1	14506578	.	A	T	.	.	MAF_USDA=5.738
NC_035080.1	14506639	.	T	G	.	.	MAF_INRAE=39.241;MAF_USDA=48.235
NC_035080.1	14506643	.	C	T	.	.	MAF_USDA=2.353
NC_035080.1	14506689	.	A	T	.	.	MAF_INRAE=39.873;MAF_USDA=48.235
NC_035080.1	14506699	.	T	C	.	.	MAF_USDA=1.765
NC_035080.1	14506711	.	C	T	.	.	MAF_USDA=6.557
NC_035080.1	14506738	.	C	T	.	.	MAF_USDA=6.557
NC_035080.1	14506754	.	G	A	.	.	MAF_USDA=4.167
NC_035080.1	14506761	.	A	G	.	.	MAF_INRAE=15.19;MAF_USDA=7.647
NC_035080.1	14506774	.	T	C	.	.	MAF_USDA=2.459
NC_035080.1	14506901	.	G	A	.	.	MAF_INRAE=15.823;MAF_USDA=8.235
NC_035080.1	14506969	.	T	G	.	.	MAF_USDA=5.882
NC_035080.1	14506989	.	G	A	.	.	MAF_USDA=4.918
NC_035080.1	14507022	.	C	T	.	.	MAF_USDA=5.738
NC_035080.1	14507057	.	A	C	.	.	MAF_USDA=1.765
NC_035080.1	14507079	.	C	T	.	.	MAF_USDA=5.738
NC_035080.1	14507080	.	G	T	.	.	MAF_USDA=1.765
NC_035080.1	14507087	.	G	T	.	.	MAF_USDA=4.918
NC_035080.1	14507153	.	C	T	.	.	MAF_INRAE=10.526
NC_035080.1	14507235	.	G	A	.	.	MAF_USDA=1.639
NC_035080.1	14507280	.	G	C	.	.	MAF_USDA=29.412
NC_035080.1	14507287	.	C	A	.	.	MAF_INRAE=10.526
NC_035080.1	14507361	.	T	A	.	.	MAF_USDA=1.639
NC_035080.1	14507450	.	G	A	.	.	MAF_INRAE=15.823;MAF_USDA=25.0
NC_035080.1	14507472	.	C	T	.	.	MAF_USDA=3.279
NC_035080.1	14507496	.	A	G	.	.	MAF_INRAE=39.241;MAF_USDA=48.235
NC_035080.1	14507555	.	G	A	.	.	MAF_USDA=10.417
NC_035080.1	14507637	.	C	A	.	.	MAF_USDA=30.0
NC_035080.1	14507648	.	G	C	.	.	MAF_INRAE=41.139;MAF_USDA=47.619
NC_035080.1	14507743	.	G	A	.	.	MAF_INRAE=45.57;MAF_USDA=39.412
NC_035080.1	14507770	.	G	T	.	.	MAF_INRAE=15.823;MAF_USDA=8.235
NC_035080.1	14507786	.	C	T	.	.	MAF_USDA=1.639
NC_035080.1	14507813	.	C	A	.	.	MAF_USDA=9.836
NC_035080.1	14507818	.	C	T	.	.	MAF_USDA=2.459
NC_035080.1	14507892	.	G	C	.	.	MAF_INRAE=38.608;MAF_USDA=47.059
NC_035080.1	14508040	.	C	G	.	.	MAF_INRAE=28.481;MAF_USDA=13.529
NC_035080.1	14508126	.	C	T	.	.	MAF_USDA=22.951
NC_035080.1	14508220	.	G	C	.	.	MAF_INRAE=47.5;MAF_USDA=35.882
NC_035080.1	14508368	.	G	A	.	.	MAF_INRAE=36.076;MAF_USDA=2.083
NC_035080.1	14508573	.	T	G	.	.	MAF_INRAE=41.139;MAF_USDA=41.176
NC_035080.1	14508623	.	C	A	.	.	MAF_USDA=4.918
NC_035080.1	14508687	.	T	G	.	.	MAF_USDA=2.459
NC_035080.1	14508693	.	T	A	.	.	MAF_INRAE=38.608;MAF_USDA=48.824
NC_035080.1	14508711	.	C	T	.	.	MAF_INRAE=31.013;MAF_USDA=21.765
NC_035080.1	14508765	.	T	G	.	.	MAF_INRAE=39.241;MAF_USDA=48.235
NC_035080.1	14508842	.	C	T	.	.	MAF_USDA=4.098
NC_035080.1	14508872	.	T	A	.	.	MAF_INRAE=37.975;MAF_USDA=14.706
NC_035080.1	14508901	.	G	T	.	.	MAF_INRAE=37.975
NC_035080.1	14508935	.	G	C	.	.	MAF_INRAE=39.241
NC_035080.1	14509142	.	A	G	.	.	MAF_INRAE=36.076;MAF_USDA=16.667
NC_035080.1	14509169	.	C	G	.	.	MAF_INRAE=38.608;MAF_USDA=49.412
NC_035080.1	14509283	.	T	G	.	.	MAF_INRAE=3.333;MAF_USDA=6.471
NC_035080.1	14509296	.	C	G	.	.	MAF_USDA=19.412
NC_035080.1	14509334	.	A	T	.	.	MAF_USDA=1.639
NC_035080.1	14509339	.	G	A	.	.	MAF_USDA=6.471
NC_035080.1	14509395	.	C	A	.	.	MAF_USDA=2.083
NC_035080.1	14509477	.	T	G	.	.	MAF_INRAE=23.333;MAF_USDA=32.353
NC_035080.1	14509532	.	A	G	.	.	MAF_USDA=15.882
NC_035080.1	14509611	.	C	T	.	.	MAF_USDA=1.639
NC_035080.1	14509633	.	G	T	.	.	MAF_USDA=8.197
NC_035080.1	14509689	.	A	T	.	.	MAF_USDA=20.492
NC_035080.1	14509728	.	T	A	.	.	MAF_INRAE=2.5
NC_035080.1	14509773	.	C	T	.	.	MAF_USDA=4.918
NC_035080.1	14509903	.	T	G	.	.	MAF_USDA=8.197
NC_035080.1	14510035	.	T	G	.	.	MAF_USDA=3.279
NC_035080.1	14510110	.	A	G	.	.	MAF_INRAE=35.443;MAF_USDA=7.059
NC_035080.1	14510122	.	T	C	.	.	MAF_INRAE=10.526;MAF_USDA=48.824
NC_035080.1	14510146	.	T	G	.	.	MAF_USDA=1.639
NC_035080.1	14510213	.	A	G	.	.	MAF_USDA=1.724
NC_035080.1	14510388	.	A	T	.	.	MAF_USDA=1.639
NC_035080.1	14510393	.	G	T	.	.	MAF_USDA=6.471
NC_035080.1	14510528	.	A	T	.	.	MAF_INRAE=10.526;MAF_USDA=48.824
NC_035080.1	14510541	.	C	T	.	.	MAF_USDA=11.475
NC_035080.1	14510589	.	G	T	.	.	MAF_USDA=3.279
NC_035080.1	14510594	.	T	A	.	.	MAF_USDA=2.941
NC_035080.1	14510853	.	G	C	.	.	MAF_INRAE=6.667;MAF_USDA=4.118
NC_035080.1	14510861	.	C	T	.	.	MAF_INRAE=10.526;MAF_USDA=20.833
NC_035080.1	14510870	.	A	G	.	.	MAF_USDA=1.176
NC_035080.1	14510876	.	A	G	.	.	MAF_USDA=5.882
NC_035080.1	14511018	.	C	T	.	.	MAF_USDA=7.377
NC_035080.1	14511121	.	G	A	.	.	MAF_INRAE=5.696;MAF_USDA=6.25
NC_035080.1	14511163	.	G	T	.	.	MAF_USDA=1.639
NC_035080.1	14511193	.	T	C	.	.	MAF_USDA=22.951
NC_035080.1	14511229	.	G	T	.	.	MAF_INRAE=15.823;MAF_USDA=8.235
NC_035080.1	14511293	.	C	A	.	.	MAF_INRAE=36.076;MAF_USDA=7.059
NC_035080.1	14511361	.	G	A	.	.	MAF_INRAE=5.263
NC_035080.1	14511418	.	G	A	.	.	MAF_INRAE=26.667;MAF_USDA=21.176
NC_035080.1	14511454	.	A	G	.	.	MAF_USDA=4.918
NC_035080.1	14511745	.	A	G	.	.	MAF_INRAE=10.833;MAF_USDA=8.824
NC_035080.1	14511763	.	C	A	.	.	MAF_INRAE=36.076;MAF_USDA=7.059
NC_035080.1	14511788	.	G	T	.	.	MAF_INRAE=36.076;MAF_USDA=14.583
NC_035080.1	14511802	.	A	C	.	.	MAF_INRAE=3.333;MAF_USDA=6.471
NC_035080.1	14511923	.	T	G	.	.	MAF_USDA=1.639
NC_035080.1	14511948	.	T	G	.	.	MAF_USDA=5.738
NC_035080.1	14511966	.	T	G	.	.	MAF_USDA=1.765
NC_035080.1	14511969	.	A	C	.	.	MAF_INRAE=38.608;MAF_USDA=49.412
NC_035080.1	14511970	.	A	T	.	.	MAF_USDA=4.098
NC_035080.1	14512153	.	T	C	.	.	MAF_INRAE=10.833;MAF_USDA=8.235
NC_035080.1	14512155	.	A	G	.	.	MAF_INRAE=10.833;MAF_USDA=8.235
NC_035080.1	14512254	.	G	T	.	.	MAF_INRAE=38.608;MAF_USDA=44.118
NC_035080.1	14512307	.	G	A	.	.	MAF_INRAE=3.333
NC_035080.1	14512427	.	T	G	.	.	MAF_USDA=1.639
NC_035080.1	14512458	.	T	C	.	.	MAF_USDA=30.328
NC_035080.1	14512468	.	C	A	.	.	MAF_USDA=1.639
NC_035080.1	14512509	.	A	G	.	.	MAF_INRAE=10.526;MAF_USDA=20.0
NC_035080.1	14512719	.	C	T	.	.	MAF_INRAE=36.076;MAF_USDA=10.0
NC_035080.1	14512728	.	T	A	.	.	MAF_USDA=1.639
NC_035080.1	14512730	.	G	A	.	.	MAF_USDA=1.639
NC_035080.1	14512755	.	A	G	.	.	MAF_USDA=1.765
NC_035080.1	14512766	.	T	C	.	.	MAF_USDA=8.235
NC_035080.1	14512767	.	G	A	.	.	MAF_USDA=8.235
NC_035080.1	14512772	.	T	G	.	.	MAF_INRAE=36.076;MAF_USDA=5.294
NC_035080.1	14512781	.	C	G	.	.	MAF_USDA=2.459
NC_035080.1	14512790	.	C	T	.	.	MAF_USDA=3.279
NC_035080.1	14512795	.	C	T	.	.	MAF_USDA=1.765
NC_035080.1	14512802	.	G	C	.	.	MAF_USDA=3.279
NC_035080.1	14512818	.	A	C	.	.	MAF_INRAE=27.215;MAF_USDA=32.353
NC_035080.1	14512850	.	C	T	.	.	MAF_USDA=18.033
NC_035080.1	14512851	.	G	A	.	.	MAF_INRAE=3.333;MAF_USDA=8.197
NC_035080.1	14512861	.	A	G	.	.	MAF_USDA=4.098
NC_035080.1	14512865	.	A	G	.	.	MAF_USDA=4.918
NC_035080.1	14512904	.	G	A	.	.	MAF_USDA=3.279
NC_035080.1	14512923	.	C	T	.	.	MAF_USDA=1.639
NC_035080.1	14512945	.	G	A	.	.	MAF_INRAE=24.684;MAF_USDA=9.836
NC_035080.1	14512973	.	T	C	.	.	MAF_USDA=4.918
NC_035080.1	14512987	.	C	T	.	.	MAF_INRAE=34.177;MAF_USDA=23.529
NC_035080.1	14513098	.	C	T	.	.	MAF_USDA=1.639
NC_035080.1	14513151	.	T	A	.	.	MAF_INRAE=5.833
NC_035080.1	14513170	.	A	G	.	.	MAF_INRAE=33.544;MAF_USDA=33.529
NC_035080.1	14513334	.	T	C	.	.	MAF_INRAE=34.177;MAF_USDA=34.706
NC_035080.1	14513392	.	G	T	.	.	MAF_USDA=1.639
NC_035080.1	14513470	.	G	A	.	.	MAF_USDA=1.639
NC_035080.1	14513490	.	G	A	.	.	MAF_INRAE=34.177;MAF_USDA=33.529
NC_035080.1	14513540	.	A	C	.	.	MAF_INRAE=15.823;MAF_USDA=8.235
NC_035080.1	14513544	.	A	T	.	.	MAF_USDA=23.529
NC_035080.1	14513550	.	G	T	.	.	MAF_INRAE=24.684;MAF_USDA=7.377
NC_035080.1	14513563	.	C	G	.	.	MAF_USDA=7.647
NC_035080.1	14513569	.	T	C	.	.	MAF_INRAE=44.304;MAF_USDA=10.0
NC_035080.1	14513608	.	A	G	.	.	MAF_INRAE=21.053;MAF_USDA=22.024
NC_035080.1	14513625	.	T	G	.	.	MAF_USDA=10.0
NC_035080.1	14513626	.	G	C	.	.	MAF_USDA=1.667
NC_035080.1	14513640	.	G	A	.	.	MAF_INRAE=10.526
NC_035080.1	14513713	.	T	G	.	.	MAF_USDA=1.639
NC_035080.1	14513715	.	C	T	.	.	MAF_USDA=1.639
NC_035080.1	14513736	.	G	C	.	.	MAF_USDA=1.639
NC_035080.1	14513743	.	T	A	.	.	MAF_INRAE=38.333;MAF_USDA=35.417
NC_035080.1	14513771	.	A	G	.	.	MAF_INRAE=39.241;MAF_USDA=17.647
NC_035080.1	14513776	.	C	A	.	.	MAF_USDA=1.639
NC_035080.1	14513818	.	T	G	.	.	MAF_USDA=3.279
NC_035080.1	14513819	.	A	T	.	.	MAF_USDA=2.459
NC_035080.1	14513878	.	C	T	.	.	MAF_INRAE=6.667;MAF_USDA=4.706
NC_035080.1	14513951	.	C	T	.	.	MAF_USDA=6.557
NC_035080.1	14514029	.	C	A	.	.	MAF_USDA=2.459
NC_035080.1	14514093	.	G	A	.	.	MAF_INRAE=15.833;MAF_USDA=35.417
NC_035080.1	14514098	.	G	A	.	.	MAF_INRAE=34.177;MAF_USDA=35.417
NC_035080.1	14514154	.	G	A	.	.	MAF_USDA=1.667
NC_035080.1	14514179	.	A	C	.	.	MAF_INRAE=9.167;MAF_USDA=25.0
NC_035080.1	14514238	.	A	G	.	.	MAF_USDA=2.459
NC_035080.1	14514255	.	T	C	.	.	MAF_INRAE=3.333
NC_035080.1	14514337	.	C	T	.	.	MAF_USDA=1.639
NC_035080.1	14514350	.	C	T	.	.	MAF_USDA=1.765
NC_035080.1	14515062	.	G	A	.	.	MAF_USDA=13.636
NC_035080.1	14515088	.	G	C	.	.	MAF_USDA=43.182
NC_035080.1	14515241	.	A	C	.	.	MAF_USDA=17.391
NC_035080.1	14515260	.	T	C	.	.	MAF_USDA=13.043
NC_035080.1	14515296	.	C	A	.	.	MAF_USDA=10.87
NC_035080.1	14515750	.	G	A	.	.	MAF_USDA=2.273
NC_035080.1	14515823	.	G	A	.	.	MAF_USDA=38.636
NC_035080.1	14516019	.	C	T	.	.	MAF_USDA=34.091
NC_035080.1	14516038	.	C	T	.	.	MAF_USDA=1.639
NC_035080.1	14516124	.	A	G	.	.	MAF_INRAE=6.667;MAF_USDA=4.118
NC_035080.1	14516133	.	C	A	.	.	MAF_INRAE=6.667;MAF_USDA=4.118
NC_035080.1	14516136	.	A	G	.	.	MAF_USDA=5.738
NC_035080.1	14516155	.	G	T	.	.	MAF_USDA=24.118
NC_035080.1	14516253	.	G	C	.	.	MAF_USDA=13.115
NC_035080.1	14516468	.	C	A	.	.	MAF_USDA=1.639
NC_035080.1	14516478	.	T	C	.	.	MAF_INRAE=15.823;MAF_USDA=8.824
NC_035080.1	14516495	.	T	C	.	.	MAF_INRAE=34.177;MAF_USDA=27.059
NC_035080.1	14516524	.	T	C	.	.	MAF_USDA=1.639
NC_035080.1	14516571	.	A	C	.	.	MAF_INRAE=15.823;MAF_USDA=8.824
NC_035080.1	14516605	.	A	C	.	.	MAF_USDA=10.656
NC_035080.1	14516654	.	A	T	.	.	MAF_INRAE=50.0;MAF_USDA=18.824
NC_035080.1	14516718	.	G	A	.	.	MAF_INRAE=35.443
NC_035080.1	14516719	.	A	C	.	.	MAF_INRAE=41.667
NC_035080.1	14516733	.	G	T	.	.	MAF_INRAE=15.823;MAF_USDA=8.235
NC_035080.1	14516751	.	G	T	.	.	MAF_USDA=1.639
NC_035080.1	14516813	.	A	T	.	.	MAF_USDA=4.098
NC_035080.1	14516837	.	A	C	.	.	MAF_USDA=25.882
NC_035080.1	14516871	.	A	T	.	.	MAF_USDA=1.639
NC_035080.1	14516877	.	G	T	.	.	MAF_USDA=1.639
NC_035080.1	14516910	.	G	A	.	.	MAF_INRAE=6.667;MAF_USDA=4.118
NC_035080.1	14517113	.	G	A	.	.	MAF_INRAE=50.0;MAF_USDA=49.412
NC_035080.1	14517118	.	C	T	.	.	MAF_INRAE=15.823;MAF_USDA=8.235
NC_035080.1	14517126	.	G	A	.	.	MAF_USDA=1.639
NC_035080.1	14517197	.	C	T	.	.	MAF_USDA=1.176
NC_035080.1	14517256	.	A	G	.	.	MAF_USDA=3.279
NC_035080.1	14517345	.	T	C	.	.	MAF_USDA=3.279
NC_035080.1	14517385	.	G	A	.	.	MAF_INRAE=11.667;MAF_USDA=8.333
NC_035080.1	14517518	.	A	C	.	.	MAF_INRAE=34.177;MAF_USDA=30.588
NC_035080.1	14517529	.	G	T	.	.	MAF_USDA=1.639
NC_035080.1	14517531	.	C	T	.	.	MAF_INRAE=49.367;MAF_USDA=15.882
NC_035080.1	14517538	.	G	C	.	.	MAF_USDA=1.667
NC_035080.1	14517555	.	G	A	.	.	MAF_INRAE=47.368;MAF_USDA=26.786
NC_035080.1	14517556	.	A	T	.	.	MAF_USDA=27.381
NC_035080.1	14517576	.	G	A	.	.	MAF_USDA=1.19
NC_035080.1	14517583	.	G	T	.	.	MAF_USDA=4.118
NC_035080.1	14517584	.	C	A	.	.	MAF_USDA=17.059
NC_035080.1	14517594	.	G	C	.	.	MAF_USDA=25.0
NC_035080.1	14517606	.	T	C	.	.	MAF_USDA=16.667
NC_035080.1	14517623	.	A	T	.	.	MAF_USDA=12.5
NC_035080.1	14517626	.	G	A	.	.	MAF_USDA=12.5
NC_035080.1	14517631	.	A	T	.	.	MAF_INRAE=42.105;MAF_USDA=49.412
NC_035080.1	14517634	.	C	A	.	.	MAF_USDA=47.059
NC_035080.1	14517641	.	A	T	.	.	MAF_INRAE=15.789;MAF_USDA=4.918
NC_035080.1	14517662	.	C	T	.	.	MAF_INRAE=5.833;MAF_USDA=4.118
NC_035080.1	14517683	.	G	A	.	.	MAF_USDA=28.235
NC_035080.1	14517698	.	G	T	.	.	MAF_USDA=27.647
NC_035080.1	14517770	.	A	G	.	.	MAF_USDA=4.918
NC_035080.1	14517851	.	G	A	.	.	MAF_USDA=10.656
NC_035080.1	14517999	.	A	G	.	.	MAF_USDA=2.353
NC_035080.1	14518008	.	C	A	.	.	MAF_USDA=2.353
NC_035080.1	14518109	.	C	T	.	.	MAF_USDA=3.279
NC_035080.1	14518192	.	G	A	.	.	MAF_USDA=13.934
NC_035080.1	14518268	.	C	A	.	.	MAF_USDA=8.824
NC_035080.1	14518332	.	A	G	.	.	MAF_USDA=3.529
NC_035080.1	14518345	.	G	T	.	.	MAF_USDA=1.639
NC_035080.1	14518366	.	C	A	.	.	MAF_INRAE=44.937;MAF_USDA=10.588
NC_035080.1	14518382	.	A	C	.	.	MAF_INRAE=44.304;MAF_USDA=10.714
NC_035080.1	14518488	.	T	C	.	.	MAF_INRAE=31.579
NC_035080.1	14518517	.	G	A	.	.	MAF_USDA=10.656
NC_035080.1	14518777	.	C	T	.	.	MAF_USDA=1.639
NC_035080.1	14518833	.	C	T	.	.	MAF_USDA=14.583
NC_035080.1	14518837	.	C	T	.	.	MAF_USDA=5.294
NC_035080.1	14518944	.	C	T	.	.	MAF_USDA=1.176
NC_035080.1	14518997	.	A	C	.	.	MAF_INRAE=10.833;MAF_USDA=12.941
NC_035080.1	14518998	.	C	A	.	.	MAF_INRAE=31.579
NC_035080.1	14519019	.	G	T	.	.	MAF_USDA=1.639
NC_035080.1	14519081	.	A	G	.	.	MAF_USDA=3.529
NC_035080.1	14519103	.	C	T	.	.	MAF_USDA=2.083
NC_035080.1	14519124	.	T	G	.	.	MAF_USDA=2.083
NC_035080.1	14519131	.	G	A	.	.	MAF_USDA=2.083
NC_035080.1	14519139	.	G	A	.	.	MAF_USDA=2.083
NC_035080.1	14519152	.	A	T	.	.	MAF_USDA=2.083
NC_035080.1	14519327	.	G	A	.	.	MAF_USDA=1.639
NC_035080.1	14519335	.	A	T	.	.	MAF_INRAE=31.579
NC_035080.1	14519438	.	C	T	.	.	MAF_USDA=2.083
NC_035080.1	14519812	.	C	T	.	.	MAF_USDA=15.833
NC_035080.1	14519861	.	G	A	.	.	MAF_INRAE=5.696;MAF_USDA=8.333
NC_035080.1	14519911	.	A	C	.	.	MAF_USDA=4.098
NC_035080.1	14519933	.	G	A	.	.	MAF_USDA=1.639
NC_035080.1	14519968	.	C	T	.	.	MAF_INRAE=33.544;MAF_USDA=28.824
NC_035080.1	14520000	.	A	T	.	.	MAF_USDA=2.083
NC_035080.1	14520001	.	A	T	.	.	MAF_USDA=7.377
NC_035080.1	14520004	.	T	G	.	.	MAF_USDA=1.639
NC_035080.1	14520016	.	G	A	.	.	MAF_INRAE=15.19;MAF_USDA=8.824
NC_035080.1	14520055	.	AT	AG	.	.	MAF_USDA=2.083
NC_035080.1	14520134	.	T	A	.	.	MAF_USDA=1.639
NC_035080.1	14520174	.	G	A	.	.	MAF_INRAE=9.167;MAF_USDA=8.235
NC_035080.1	14520178	.	T	C	.	.	MAF_USDA=2.083
NC_035080.1	14520248	.	G	T	.	.	MAF_USDA=1.639
NC_035080.1	14520258	.	C	T	.	.	MAF_USDA=4.098
NC_035080.1	14520260	.	A	T	.	.	MAF_USDA=11.475
NC_035080.1	14520544	.	A	C	.	.	MAF_USDA=6.557
NC_035080.1	14520546	.	T	G	.	.	MAF_INRAE=34.177;MAF_USDA=28.824
NC_035080.1	14520734	.	A	G	.	.	MAF_USDA=2.083
NC_035080.1	14520804	.	T	A	.	.	MAF_INRAE=34.177;MAF_USDA=19.412
NC_035080.1	14520815	.	A	G	.	.	MAF_INRAE=49.367;MAF_USDA=49.412
NC_035080.1	14520818	.	T	C	.	.	MAF_USDA=4.918
NC_035080.1	14520936	.	C	T	.	.	MAF_USDA=1.639
NC_035080.1	14520964	.	C	A	.	.	MAF_USDA=4.098
NC_035080.1	14521026	.	T	C	.	.	MAF_USDA=17.213
NC_035080.1	14521112	.	A	C	.	.	MAF_USDA=4.167
NC_035080.1	14521135	.	C	T	.	.	MAF_USDA=6.471
NC_035080.1	14521146	.	A	T	.	.	MAF_USDA=2.083
NC_035080.1	14521148	.	G	T	.	.	MAF_USDA=29.412
NC_035080.1	14521150	.	G	T	.	.	MAF_USDA=2.083
NC_035080.1	14521189	.	T	G	.	.	MAF_USDA=4.118
NC_035080.1	14521202	.	T	A	.	.	MAF_USDA=6.557
NC_035080.1	14521216	.	C	T	.	.	MAF_USDA=1.639
NC_035080.1	14521218	.	C	A	.	.	MAF_USDA=1.639
NC_035080.1	14521448	.	T	G	.	.	MAF_USDA=1.639
NC_035080.1	14521507	.	A	T	.	.	MAF_INRAE=1.667
NC_035080.1	14521508	.	A	T	.	.	MAF_INRAE=8.333;MAF_USDA=35.417
NC_035080.1	14521539	.	A	T	.	.	MAF_USDA=1.176
NC_035080.1	14521691	.	G	A	.	.	MAF_INRAE=24.684;MAF_USDA=7.377
NC_035080.1	14521795	.	G	T	.	.	MAF_USDA=1.765
NC_035080.1	14522008	.	C	T	.	.	MAF_USDA=2.083
NC_035080.1	14522150	.	A	T	.	.	MAF_USDA=1.639
NC_035080.1	14522193	.	G	A	.	.	MAF_USDA=1.639
NC_035080.1	14522210	.	T	A	.	.	MAF_USDA=3.279
NC_035080.1	14522349	.	C	G	.	.	MAF_INRAE=2.632
NC_035080.1	14522482	.	T	G	.	.	MAF_INRAE=44.167;MAF_USDA=7.647
NC_035080.1	14522537	.	T	C	.	.	MAF_USDA=6.471
NC_035080.1	14522555	.	T	G	.	.	MAF_INRAE=38.333;MAF_USDA=43.75
NC_035080.1	14522573	.	A	C	.	.	MAF_INRAE=34.81
NC_035080.1	14522615	.	G	A	.	.	MAF_INRAE=24.684;MAF_USDA=7.377
NC_035080.1	14522692	.	T	C	.	.	MAF_USDA=3.529
NC_035080.1	14522841	.	C	T	.	.	MAF_USDA=4.31
NC_035080.1	14522857	.	C	T	.	.	MAF_USDA=5.932
NC_035080.1	14522860	.	C	A	.	.	MAF_USDA=2.083
NC_035080.1	14522917	.	G	T	.	.	MAF_INRAE=15.823;MAF_USDA=8.235
NC_035080.1	14523026	.	C	A	.	.	MAF_USDA=3.279
NC_035080.1	14523065	.	G	A	.	.	MAF_INRAE=3.333;MAF_USDA=7.059
NC_035080.1	14523179	.	G	T	.	.	MAF_USDA=6.557
NC_035080.1	14523268	.	A	T	.	.	MAF_USDA=4.167
NC_035080.1	14523270	.	T	A	.	.	MAF_USDA=3.333
NC_035080.1	14523355	.	C	T	.	.	MAF_USDA=1.639
NC_035080.1	14523381	.	T	C	.	.	MAF_USDA=4.098
NC_035080.1	14523382	.	C	A	.	.	MAF_INRAE=34.177;MAF_USDA=25.882
NC_035080.1	14523398	.	C	T	.	.	MAF_USDA=1.765
NC_035080.1	14523410	.	G	A	.	.	MAF_INRAE=5.263;MAF_USDA=6.25
NC_035080.1	14523412	.	T	G	.	.	MAF_USDA=7.647
NC_035080.1	14523441	.	C	T	.	.	MAF_USDA=3.279
NC_035080.1	14523523	.	T	A	.	.	MAF_INRAE=9.167;MAF_USDA=22.917
NC_035080.1	14523527	.	T	C	.	.	MAF_USDA=2.459
NC_035080.1	14523543	.	T	G	.	.	MAF_USDA=1.639
NC_035080.1	14523560	.	C	T	.	.	MAF_USDA=4.118
NC_035080.1	14523577	.	C	T	.	.	MAF_USDA=2.083
NC_035080.1	14523635	.	T	G	.	.	MAF_USDA=4.118
NC_035080.1	14523658	.	G	A	.	.	MAF_USDA=4.918
NC_035080.1	14523698	.	G	T	.	.	MAF_USDA=30.588
NC_035080.1	14523786	.	A	T	.	.	MAF_USDA=4.098
NC_035080.1	14523823	.	T	C	.	.	MAF_USDA=2.459
NC_035080.1	14523851	.	G	A	.	.	MAF_INRAE=1.667
NC_035080.1	14523863	.	A	G	.	.	MAF_INRAE=1.667
NC_035080.1	14523879	.	C	T	.	.	MAF_USDA=4.098
NC_035080.1	14523885	.	A	G	.	.	MAF_USDA=2.459
NC_035080.1	14523886	.	T	A	.	.	MAF_USDA=4.098
NC_035080.1	14523892	.	A	G	.	.	MAF_USDA=2.083
NC_035080.1	14523908	.	C	T	.	.	MAF_USDA=27.083
NC_035080.1	14523919	.	A	T	.	.	MAF_USDA=1.639
NC_035080.1	14523922	.	C	T	.	.	MAF_USDA=1.639
NC_035080.1	14523926	.	C	T	.	.	MAF_USDA=1.765
NC_035080.1	14523948	.	A	G	.	.	MAF_USDA=1.639
NC_035080.1	14523977	.	G	A	.	.	MAF_USDA=1.639
NC_035080.1	14523987	.	C	G	.	.	MAF_USDA=4.167
NC_035080.1	14523997	.	G	A	.	.	MAF_INRAE=32.5
NC_035080.1	14523999	.	C	A	.	.	MAF_INRAE=32.5
NC_035080.1	14524032	.	A	G	.	.	MAF_USDA=1.639
NC_035080.1	14524069	.	C	G	.	.	MAF_USDA=5.882
NC_035080.1	14524089	.	T	A	.	.	MAF_USDA=1.639
NC_035080.1	14524101	.	G	T	.	.	MAF_INRAE=6.667;MAF_USDA=4.118
NC_035080.1	14524103	.	C	G	.	.	MAF_INRAE=1.667;MAF_USDA=20.833
NC_035080.1	14524114	.	A	T	.	.	MAF_USDA=3.279
NC_035080.1	14524121	.	G	T	.	.	MAF_USDA=1.639
NC_035080.1	14524134	.	T	C	.	.	MAF_USDA=1.639
NC_035080.1	14524138	.	T	C	.	.	MAF_INRAE=1.667
NC_035080.1	14524288	.	G	T	.	.	MAF_USDA=1.639
NC_035080.1	14524306	.	G	T	.	.	MAF_INRAE=34.177;MAF_USDA=27.059
NC_035080.1	14524371	.	C	A	.	.	MAF_INRAE=10.526
NC_035080.1	14524394	.	A	C	.	.	MAF_USDA=1.176
NC_035080.1	14524408	.	T	G	.	.	MAF_USDA=2.459
NC_035080.1	14524466	.	A	T	.	.	MAF_USDA=9.016
NC_035080.1	14524473	.	G	A	.	.	MAF_USDA=2.459
NC_035080.1	14524488	.	C	T	.	.	MAF_USDA=2.459
NC_035080.1	14524493	.	A	T	.	.	MAF_USDA=2.459
NC_035080.1	14524498	.	C	G	.	.	MAF_USDA=3.279
NC_035080.1	14524514	.	C	T	.	.	MAF_USDA=10.588
NC_035080.1	14524516	.	T	A	.	.	MAF_USDA=4.098
NC_035080.1	14524527	.	T	A	.	.	MAF_USDA=1.639
NC_035080.1	14524600	.	G	A	.	.	MAF_USDA=1.639
NC_035080.1	14524634	.	A	G	.	.	MAF_INRAE=3.333
NC_035080.1	14524642	.	A	G	.	.	MAF_USDA=2.459
NC_035080.1	14524775	.	G	A	.	.	MAF_USDA=1.639
NC_035080.1	14524781	.	C	T	.	.	MAF_INRAE=10.526
NC_035080.1	14524869	.	A	G	.	.	MAF_INRAE=34.177;MAF_USDA=35.714
NC_035080.1	14524872	.	A	T	.	.	MAF_USDA=6.667
NC_035080.1	14524987	.	G	A	.	.	MAF_USDA=10.417
NC_035080.1	14525278	.	G	A	.	.	MAF_INRAE=6.667;MAF_USDA=10.417
NC_035080.1	14525390	.	G	A	.	.	MAF_INRAE=24.684;MAF_USDA=2.083
NC_035080.1	14525491	.	A	G	.	.	MAF_INRAE=15.823;MAF_USDA=25.0
NC_035080.1	14525603	.	C	T	.	.	MAF_USDA=1.695
NC_035080.1	14525675	.	G	C	.	.	MAF_USDA=12.5
NC_035080.1	14525697	.	A	C	.	.	MAF_INRAE=33.544
NC_035080.1	14525864	.	A	G	.	.	MAF_INRAE=6.667;MAF_USDA=4.118
NC_035080.1	14525884	.	C	G	.	.	MAF_INRAE=15.19;MAF_USDA=8.235
NC_035080.1	14526047	.	G	T	.	.	MAF_USDA=7.377
NC_035080.1	14526048	.	C	A	.	.	MAF_INRAE=42.405;MAF_USDA=8.235
NC_035080.1	14526072	.	T	C	.	.	MAF_USDA=9.016
NC_035080.1	14526086	.	C	T	.	.	MAF_INRAE=3.333
NC_035080.1	14526087	.	G	A	.	.	MAF_INRAE=42.405;MAF_USDA=8.235
NC_035080.1	14526130	.	G	A	.	.	MAF_USDA=28.824
NC_035080.1	14526131	.	T	C	.	.	MAF_USDA=11.475
NC_035080.1	14526144	.	A	C	.	.	MAF_USDA=2.353
NC_035080.1	14526266	.	C	T	.	.	MAF_INRAE=2.632;MAF_USDA=25.0
NC_035080.1	14526314	.	A	C	.	.	MAF_USDA=4.167
NC_035080.1	14526384	.	C	T	.	.	MAF_USDA=17.391
NC_035080.1	14526389	.	C	T	.	.	MAF_USDA=2.542
NC_035080.1	14526390	.	G	A	.	.	MAF_USDA=5.0
NC_035080.1	14526410	.	C	T	.	.	MAF_USDA=1.667
NC_035080.1	14526430	.	C	A	.	.	MAF_USDA=4.167
NC_035080.1	14526450	.	T	A	.	.	MAF_INRAE=10.526
NC_035080.1	14526498	.	A	C	.	.	MAF_INRAE=15.823;MAF_USDA=17.059
NC_035080.1	14526585	.	A	G	.	.	MAF_USDA=4.118
NC_035080.1	14526589	.	A	T	.	.	MAF_INRAE=15.823;MAF_USDA=8.235
NC_035080.1	14526797	.	C	T	.	.	MAF_USDA=4.098
NC_035080.1	14526811	.	G	T	.	.	MAF_INRAE=15.823;MAF_USDA=8.824
NC_035080.1	14526859	.	T	A	.	.	MAF_USDA=2.459
NC_035080.1	14526901	.	G	A	.	.	MAF_USDA=1.639
NC_035080.1	14526960	.	C	G	.	.	MAF_INRAE=15.823;MAF_USDA=7.647
NC_035080.1	14526972	.	A	C	.	.	MAF_USDA=3.279
NC_035080.1	14526974	.	G	A	.	.	MAF_USDA=4.167
NC_035080.1	14527094	.	C	T	.	.	MAF_USDA=2.459
NC_035080.1	14527135	.	A	T	.	.	MAF_USDA=5.738
NC_035080.1	14527150	.	T	C	.	.	MAF_INRAE=5.0
NC_035080.1	14527439	.	G	A	.	.	MAF_USDA=5.738
NC_035080.1	14527458	.	A	G	.	.	MAF_INRAE=15.823;MAF_USDA=8.235
NC_035080.1	14527461	.	G	C	.	.	MAF_INRAE=9.167
NC_035080.1	14527480	.	G	A	.	.	MAF_INRAE=15.823;MAF_USDA=8.235
NC_035080.1	14527499	.	A	T	.	.	MAF_USDA=3.279
NC_035080.1	14527515	.	C	T	.	.	MAF_USDA=4.167
NC_035080.1	14527535	.	T	C	.	.	MAF_USDA=2.5
NC_035080.1	14527570	.	G	A	.	.	MAF_USDA=5.833
NC_035080.1	14527657	.	T	C	.	.	MAF_USDA=4.706
NC_035080.1	14527697	.	C	G	.	.	MAF_INRAE=34.177;MAF_USDA=17.647
NC_035080.1	14527702	.	A	T	.	.	MAF_INRAE=15.789;MAF_USDA=2.459
NC_035080.1	14527716	.	G	T	.	.	MAF_INRAE=43.038;MAF_USDA=10.0
NC_035080.1	14527776	.	T	C	.	.	MAF_INRAE=15.823;MAF_USDA=8.235
NC_035080.1	14528105	.	A	G	.	.	MAF_INRAE=15.823;MAF_USDA=8.824
NC_035080.1	14528142	.	G	A	.	.	MAF_INRAE=44.304;MAF_USDA=11.176
NC_035080.1	14528152	.	A	G	.	.	MAF_USDA=1.639
NC_035080.1	14528161	.	T	G	.	.	MAF_USDA=5.882
NC_035080.1	14528172	.	C	A	.	.	MAF_USDA=1.639
NC_035080.1	14528312	.	C	A	.	.	MAF_INRAE=6.667;MAF_USDA=4.706
NC_035080.1	14528322	.	T	A	.	.	MAF_INRAE=24.684;MAF_USDA=7.377
NC_035080.1	14528335	.	T	G	.	.	MAF_USDA=21.176
NC_035080.1	14528409	.	A	G	.	.	MAF_INRAE=44.937;MAF_USDA=11.176
NC_035080.1	14528626	.	T	C	.	.	MAF_USDA=12.5
NC_035080.1	14528662	.	G	A	.	.	MAF_INRAE=10.526
NC_035080.1	14528946	.	C	T	.	.	MAF_USDA=1.639
NC_035080.1	14528952	.	T	A	.	.	MAF_INRAE=40.506;MAF_USDA=21.176
NC_035080.1	14529230	.	A	G	.	.	MAF_USDA=13.115
NC_035080.1	14529311	.	G	T	.	.	MAF_USDA=1.667
NC_035080.1	14529322	.	T	A	.	.	MAF_USDA=1.667
NC_035080.1	14529406	.	A	T	.	.	MAF_INRAE=24.684;MAF_USDA=7.377
NC_035080.1	14529568	.	C	A	.	.	MAF_INRAE=3.333;MAF_USDA=1.639
NC_035080.1	14529654	.	A	G	.	.	MAF_USDA=1.667
NC_035080.1	14529660	.	A	C	.	.	MAF_INRAE=15.823;MAF_USDA=8.333
NC_035080.1	14529766	.	C	A	.	.	MAF_USDA=1.639
NC_035080.1	14529786	.	A	G	.	.	MAF_USDA=2.353
NC_035080.1	14530893	.	G	A	.	.	MAF_USDA=2.083
NC_035080.1	14530917	.	C	A	.	.	MAF_USDA=3.279
NC_035080.1	14531008	.	C	T	.	.	MAF_USDA=1.639
NC_035080.1	14531107	.	C	T	.	.	MAF_INRAE=13.291;MAF_USDA=6.25
NC_035080.1	14531117	.	G	A	.	.	MAF_INRAE=5.833;MAF_USDA=7.647
NC_035080.1	14531169	.	T	C	.	.	MAF_USDA=1.639
NC_035080.1	14531377	.	T	G	.	.	MAF_USDA=1.639
NC_035080.1	14531520	.	C	T	.	.	MAF_USDA=1.639
NC_035080.1	14531651	.	C	A	.	.	MAF_USDA=1.639
NC_035080.1	14531701	.	G	A	.	.	MAF_USDA=1.639
NC_035080.1	14531761	.	G	A	.	.	MAF_USDA=1.176
NC_035080.1	14531809	.	C	A	.	.	MAF_USDA=2.083
NC_035080.1	14531897	.	T	C	.	.	MAF_USDA=1.639
NC_035080.1	14531907	.	C	A	.	.	MAF_USDA=2.459
NC_035080.1	14531978	.	G	T	.	.	MAF_USDA=1.639
NC_035080.1	14531995	.	G	A	.	.	MAF_USDA=1.639
NC_035080.1	14531998	.	G	A	.	.	MAF_USDA=2.459
NC_035080.1	14532108	.	A	G	.	.	MAF_INRAE=15.823;MAF_USDA=15.294
NC_035080.1	14532122	.	A	C	.	.	MAF_INRAE=3.333
NC_035080.1	14532414	.	C	T	.	.	MAF_USDA=3.279
NC_035080.1	14532427	.	C	T	.	.	MAF_USDA=5.738
NC_035080.1	14532520	.	G	A	.	.	MAF_USDA=6.557
NC_035080.1	14532537	.	A	G	.	.	MAF_USDA=1.639
NC_035080.1	14532549	.	G	A	.	.	MAF_USDA=2.459
NC_035080.1	14532639	.	A	T	.	.	MAF_INRAE=15.823;MAF_USDA=10.0
NC_035080.1	14532674	.	G	T	.	.	MAF_INRAE=31.579
NC_035080.1	14532686	.	T	A	.	.	MAF_USDA=10.417
NC_035080.1	14532687	.	G	T	.	.	MAF_USDA=25.0
NC_035080.1	14532699	.	G	C	.	.	MAF_USDA=4.706
NC_035080.1	14532776	.	T	C	.	.	MAF_INRAE=3.333;MAF_USDA=6.471
NC_035080.1	14532777	.	A	C	.	.	MAF_INRAE=15.789;MAF_USDA=5.294
NC_035080.1	14532785	.	C	A	.	.	MAF_INRAE=3.333
NC_035080.1	14532838	.	G	T	.	.	MAF_USDA=1.639
NC_035080.1	14532859	.	G	A	.	.	MAF_USDA=1.639
NC_035080.1	14532947	.	A	G	.	.	MAF_USDA=2.459
NC_035080.1	14532992	.	G	A	.	.	MAF_USDA=4.918
NC_035080.1	14533085	.	A	C	.	.	MAF_INRAE=44.937;MAF_USDA=17.647
NC_035080.1	14533145	.	C	T	.	.	MAF_USDA=1.639
NC_035080.1	14533216	.	G	T	.	.	MAF_USDA=2.459
NC_035080.1	14533235	.	G	T	.	.	MAF_INRAE=24.684;MAF_USDA=7.377
NC_035080.1	14533253	.	G	T	.	.	MAF_INRAE=41.139
NC_035080.1	14533280	.	T	C	.	.	MAF_USDA=5.738
NC_035080.1	14533291	.	G	T	.	.	MAF_USDA=1.176
NC_035080.1	14533374	.	A	C	.	.	MAF_USDA=2.083
NC_035080.1	14533410	.	C	A	.	.	MAF_INRAE=37.5;MAF_USDA=27.083
NC_035080.1	14533425	.	C	T	.	.	MAF_USDA=2.083
NC_035080.1	14533434	.	G	A	.	.	MAF_USDA=6.557
NC_035080.1	14533457	.	TTGGCCAC	TTGGCCAT	.	.	MAF_USDA=6.25
NC_035080.1	14533595	.	G	T	.	.	MAF_INRAE=20.886;MAF_USDA=28.824
NC_035080.1	14533607	.	A	T	.	.	MAF_USDA=1.639
NC_035080.1	14533646	.	C	T	.	.	MAF_USDA=2.459
NC_035080.1	14533647	.	A	T	.	.	MAF_USDA=2.459
NC_035080.1	14533736	.	A	G	.	.	MAF_USDA=1.667
NC_035080.1	14533737	.	C	T	.	.	MAF_INRAE=23.418;MAF_USDA=7.377
NC_035080.1	14533805	.	C	T	.	.	MAF_INRAE=3.333
NC_035080.1	14534832	.	G	A	.	.	MAF_USDA=5.0
NC_035080.1	14534974	.	G	A	.	.	MAF_INRAE=10.833
NC_035080.1	14535011	.	T	C	.	.	MAF_USDA=10.417
NC_035080.1	14535021	.	G	A	.	.	MAF_USDA=1.639
NC_035080.1	14535028	.	C	A	.	.	MAF_USDA=5.738
NC_035080.1	14535076	.	G	A	.	.	MAF_INRAE=15.789;MAF_USDA=4.706
NC_035080.1	14535124	.	C	T	.	.	MAF_INRAE=2.5
NC_035080.1	14535287	.	T	G	.	.	MAF_INRAE=45.0;MAF_USDA=47.917
NC_035080.1	14535338	.	G	A	.	.	MAF_USDA=2.459
NC_035080.1	14535349	.	C	T	.	.	MAF_INRAE=9.167;MAF_USDA=10.0
NC_035080.1	14535387	.	G	T	.	.	MAF_USDA=3.279
NC_035080.1	14535401	.	A	G	.	.	MAF_INRAE=6.667;MAF_USDA=17.262
NC_035080.1	14535543	.	T	C	.	.	MAF_INRAE=15.823;MAF_USDA=9.412
NC_035080.1	14535600	.	T	A	.	.	MAF_USDA=21.311
NC_035080.1	14535620	.	G	A	.	.	MAF_USDA=1.639
NC_035080.1	14535642	.	G	A	.	.	MAF_USDA=1.176
NC_035080.1	14535674	.	C	A	.	.	MAF_USDA=2.083
NC_035080.1	14535691	.	C	T	.	.	MAF_USDA=1.639
NC_035080.1	14535986	.	C	T	.	.	MAF_USDA=1.639
NC_035080.1	14536030	.	T	C	.	.	MAF_USDA=1.639
NC_035080.1	14536088	.	A	G	.	.	MAF_INRAE=15.789;MAF_USDA=5.294
NC_035080.1	14536253	.	C	T	.	.	MAF_INRAE=15.823;MAF_USDA=10.0
NC_035080.1	14536316	.	T	C	.	.	MAF_USDA=1.639
NC_035080.1	14536403	.	A	C	.	.	MAF_INRAE=24.051;MAF_USDA=2.083
NC_035080.1	14536423	.	C	T	.	.	MAF_INRAE=15.823;MAF_USDA=10.588
NC_035080.1	14536445	.	C	G	.	.	MAF_INRAE=15.823;MAF_USDA=10.0
NC_035080.1	14536454	.	T	C	.	.	MAF_INRAE=15.823;MAF_USDA=10.0
NC_035080.1	14536470	.	T	G	.	.	MAF_USDA=4.118
NC_035080.1	14536539	.	C	A	.	.	MAF_USDA=5.738
NC_035080.1	14536556	.	G	T	.	.	MAF_USDA=1.639
NC_035080.1	14536589	.	A	T	.	.	MAF_INRAE=41.139;MAF_USDA=10.714
NC_035080.1	14536618	.	AGACTATATGTAGTCAATATGTAAACTCAATGATTTAGCAGCTTGCTTA	AGACTATATGTAGTCAATATGTAAACTCAATGATTTAGCAGCTTGCTTG	.	.	MAF_USDA=25.0
NC_035080.1	14536666	.	A	G	.	.	MAF_USDA=14.167
NC_035080.1	14536672	.	A	G	.	.	MAF_USDA=14.583
NC_035080.1	14536770	.	A	C	.	.	MAF_INRAE=36.076
NC_035080.1	14536794	.	T	G	.	.	MAF_USDA=3.279
NC_035080.1	14536872	.	C	T	.	.	MAF_INRAE=15.823;MAF_USDA=8.235
NC_035080.1	14536979	.	C	G	.	.	MAF_USDA=1.639
NC_035080.1	14537014	.	C	A	.	.	MAF_USDA=2.353
NC_035080.1	14537028	.	A	C	.	.	MAF_INRAE=15.823;MAF_USDA=9.412
NC_035080.1	14537047	.	C	G	.	.	MAF_USDA=6.557
NC_035080.1	14537126	.	G	T	.	.	MAF_INRAE=5.696;MAF_USDA=6.25
NC_035080.1	14537233	.	C	T	.	.	MAF_INRAE=15.823;MAF_USDA=8.824
NC_035080.1	14537386	.	C	A	.	.	MAF_USDA=6.25
NC_035080.1	14537392	.	T	A	.	.	MAF_INRAE=44.937;MAF_USDA=18.235
NC_035080.1	14537474	.	C	T	.	.	MAF_INRAE=15.19;MAF_USDA=10.0
NC_035080.1	14537488	.	T	C	.	.	MAF_USDA=1.639
NC_035080.1	14537490	.	C	G	.	.	MAF_INRAE=34.177;MAF_USDA=41.765
NC_035080.1	14537555	.	T	G	.	.	MAF_USDA=1.639
NC_035080.1	14537658	.	G	A	.	.	MAF_INRAE=9.167;MAF_USDA=22.917
NC_035080.1	14537667	.	A	T	.	.	MAF_USDA=47.917
NC_035080.1	14537669	.	A	T	.	.	MAF_USDA=22.917
NC_035080.1	14537671	.	A	T	.	.	MAF_USDA=22.917
NC_035080.1	14537712	.	T	C	.	.	MAF_INRAE=3.333
NC_035080.1	14537757	.	C	T	.	.	MAF_USDA=2.459
NC_035080.1	14537815	.	C	T	.	.	MAF_INRAE=39.241;MAF_USDA=39.412
NC_035080.1	14537837	.	T	G	.	.	MAF_INRAE=15.823;MAF_USDA=9.412
NC_035080.1	14538132	.	A	C	.	.	MAF_USDA=1.639
NC_035080.1	14538146	.	C	A	.	.	MAF_USDA=2.353
NC_035080.1	14538147	.	T	C	.	.	MAF_USDA=2.353
NC_035080.1	14538196	.	A	G	.	.	MAF_USDA=4.118
NC_035080.1	14538198	.	A	T	.	.	MAF_USDA=1.639
NC_035080.1	14538199	.	A	T	.	.	MAF_USDA=9.836
NC_035080.1	14538205	.	T	A	.	.	MAF_INRAE=38.333;MAF_USDA=39.583
NC_035080.1	14538227	.	C	G	.	.	MAF_USDA=2.459
NC_035080.1	14538250	.	A	G	.	.	MAF_INRAE=15.789;MAF_USDA=1.639
NC_035080.1	14538530	.	T	A	.	.	MAF_USDA=2.083
NC_035080.1	14538573	.	T	G	.	.	MAF_INRAE=44.937;MAF_USDA=18.824
NC_035080.1	14538654	.	G	C	.	.	MAF_USDA=5.738
NC_035080.1	14538809	.	C	T	.	.	MAF_USDA=2.459
NC_035080.1	14538810	.	G	A	.	.	MAF_INRAE=25.316;MAF_USDA=10.656
NC_035080.1	14538821	.	G	A	.	.	MAF_USDA=3.529
NC_035080.1	14538847	.	G	T	.	.	MAF_USDA=5.738
NC_035080.1	14538934	.	G	A	.	.	MAF_INRAE=15.823;MAF_USDA=8.235
NC_035080.1	14538941	.	C	T	.	.	MAF_INRAE=15.823;MAF_USDA=10.714
NC_035080.1	14539051	.	G	C	.	.	MAF_INRAE=39.241;MAF_USDA=39.286
NC_035080.1	14539125	.	T	G	.	.	MAF_INRAE=10.0;MAF_USDA=14.286
NC_035080.1	14539131	.	T	C	.	.	MAF_USDA=1.639
NC_035080.1	14539259	.	G	A	.	.	MAF_INRAE=30.38;MAF_USDA=38.824
NC_035080.1	14539313	.	A	C	.	.	MAF_USDA=6.557
NC_035080.1	14539476	.	G	A	.	.	MAF_INRAE=44.304;MAF_USDA=21.765
NC_035080.1	14539553	.	C	T	.	.	MAF_INRAE=15.823;MAF_USDA=10.0
NC_035080.1	14539570	.	C	T	.	.	MAF_INRAE=10.526
NC_035080.1	14539695	.	G	A	.	.	MAF_USDA=1.639
NC_035080.1	14539865	.	G	A	.	.	MAF_USDA=2.459
NC_035080.1	14539915	.	C	T	.	.	MAF_USDA=1.639
NC_035080.1	14540025	.	T	C	.	.	MAF_INRAE=6.667
NC_035080.1	14540041	.	A	C	.	.	MAF_USDA=1.639
NC_035080.1	14540072	.	C	T	.	.	MAF_USDA=1.639
NC_035080.1	14540106	.	G	T	.	.	MAF_USDA=3.279
NC_035080.1	14540146	.	C	T	.	.	MAF_USDA=1.639
NC_035080.1	14540168	.	G	A	.	.	MAF_USDA=3.279
NC_035080.1	14540193	.	G	C	.	.	MAF_USDA=3.279
NC_035080.1	14540603	.	T	G	.	.	MAF_INRAE=6.667;MAF_USDA=4.118
NC_035080.1	14540638	.	T	G	.	.	MAF_INRAE=6.667;MAF_USDA=5.294
NC_035080.1	14540739	.	T	C	.	.	MAF_USDA=7.377
NC_035080.1	14540755	.	G	A	.	.	MAF_INRAE=39.241;MAF_USDA=41.176
NC_035080.1	14540817	.	G	A	.	.	MAF_USDA=2.353
NC_035080.1	14540859	.	T	G	.	.	MAF_USDA=3.279
NC_035080.1	14540988	.	C	T	.	.	MAF_USDA=2.459
NC_035080.1	14540989	.	G	A	.	.	MAF_USDA=1.639
NC_035080.1	14541036	.	G	A	.	.	MAF_USDA=4.098
NC_035080.1	14541052	.	A	C	.	.	MAF_INRAE=15.823;MAF_USDA=8.235
NC_035080.1	14541099	.	G	C	.	.	MAF_USDA=2.459
NC_035080.1	14541192	.	C	A	.	.	MAF_INRAE=34.177;MAF_USDA=38.824
NC_035080.1	14541270	.	A	G	.	.	MAF_USDA=1.639
NC_035080.1	14541383	.	C	A	.	.	MAF_INRAE=39.241;MAF_USDA=41.765
NC_035080.1	14541459	.	G	A	.	.	MAF_USDA=5.738
NC_035080.1	14541532	.	T	G	.	.	MAF_USDA=8.197
NC_035080.1	14541600	.	G	A	.	.	MAF_USDA=1.639
NC_035080.1	14541661	.	A	C	.	.	MAF_INRAE=2.5
NC_035080.1	14541691	.	A	G	.	.	MAF_USDA=3.279
NC_035080.1	14541744	.	C	A	.	.	MAF_INRAE=45.833
NC_035080.1	14541748	.	T	A	.	.	MAF_INRAE=49.167
NC_035080.1	14541884	.	T	A	.	.	MAF_USDA=35.246
NC_035080.1	14542142	.	G	T	.	.	MAF_USDA=1.639
NC_035080.1	14542156	.	G	A	.	.	MAF_USDA=1.639
NC_035080.1	14542303	.	C	T	.	.	MAF_USDA=2.083
NC_035080.1	14542425	.	C	T	.	.	MAF_USDA=5.738
NC_035080.1	14542478	.	C	A	.	.	MAF_USDA=2.459
NC_035080.1	14542562	.	T	C	.	.	MAF_USDA=1.639
NC_035080.1	14542596	.	G	A	.	.	MAF_USDA=2.459
NC_035080.1	14542626	.	G	T	.	.	MAF_USDA=2.459
NC_035080.1	14542722	.	G	C	.	.	MAF_USDA=18.75
NC_035080.1	14542780	.	T	C	.	.	MAF_INRAE=15.823;MAF_USDA=7.059
NC_035080.1	14542841	.	G	A	.	.	MAF_USDA=3.279
NC_035080.1	14542867	.	A	G	.	.	MAF_USDA=1.639
NC_035080.1	14542919	.	T	C	.	.	MAF_USDA=47.917
NC_035080.1	14543147	.	T	C	.	.	MAF_INRAE=13.291
NC_035080.1	14543153	.	C	T	.	.	MAF_INRAE=34.177;MAF_USDA=18.824
NC_035080.1	14543292	.	C	A	.	.	MAF_USDA=1.639
NC_035080.1	14543345	.	T	G	.	.	MAF_INRAE=44.304;MAF_USDA=17.647
NC_035080.1	14543471	.	G	C	.	.	MAF_INRAE=6.667;MAF_USDA=5.294
NC_035080.1	14543541	.	T	G	.	.	MAF_USDA=1.639
NC_035080.1	14543550	.	T	C	.	.	MAF_INRAE=39.241;MAF_USDA=41.176
NC_035080.1	14543590	.	C	T	.	.	MAF_INRAE=34.177;MAF_USDA=19.412
NC_035080.1	14543593	.	C	T	.	.	MAF_USDA=1.639
NC_035080.1	14543607	.	C	T	.	.	MAF_INRAE=6.329;MAF_USDA=2.941
NC_035080.1	14543660	.	A	T	.	.	MAF_INRAE=34.177;MAF_USDA=42.857
NC_035080.1	14543666	.	C	T	.	.	MAF_INRAE=34.177;MAF_USDA=39.286
NC_035080.1	14543761	.	G	A	.	.	MAF_USDA=4.098
NC_035080.1	14543900	.	G	A	.	.	MAF_INRAE=39.873;MAF_USDA=33.529
NC_035080.1	14543906	.	G	A	.	.	MAF_USDA=1.639
NC_035080.1	14543907	.	C	A	.	.	MAF_USDA=1.639
NC_035080.1	14543988	.	G	A	.	.	MAF_USDA=4.118
NC_035080.1	14544108	.	T	G	.	.	MAF_USDA=3.279
NC_035080.1	14544117	.	C	T	.	.	MAF_INRAE=39.241;MAF_USDA=41.176
NC_035080.1	14544251	.	A	G	.	.	MAF_INRAE=39.873;MAF_USDA=41.176
NC_035080.1	14544282	.	A	G	.	.	MAF_INRAE=39.241;MAF_USDA=41.176
NC_035080.1	14544456	.	G	C	.	.	MAF_INRAE=15.823;MAF_USDA=8.235
NC_035080.1	14544644	.	T	C	.	.	MAF_INRAE=44.937;MAF_USDA=19.412
NC_035080.1	14544666	.	G	A	.	.	MAF_USDA=2.459
NC_035080.1	14544699	.	G	A	.	.	MAF_INRAE=39.241;MAF_USDA=41.176
NC_035080.1	14544775	.	C	T	.	.	MAF_USDA=1.639
NC_035080.1	14544784	.	C	G	.	.	MAF_USDA=6.557
NC_035080.1	14544801	.	C	T	.	.	MAF_USDA=4.098
NC_035080.1	14544825	.	G	T	.	.	MAF_USDA=6.557
NC_035080.1	14544842	.	A	T	.	.	MAF_USDA=3.279
NC_035080.1	14544868	.	G	A	.	.	MAF_INRAE=5.696;MAF_USDA=6.25
NC_035080.1	14545030	.	T	C	.	.	MAF_INRAE=39.241;MAF_USDA=39.412
NC_035080.1	14545830	.	G	A	.	.	MAF_INRAE=15.789
NC_035080.1	14545847	.	C	T	.	.	MAF_INRAE=6.667;MAF_USDA=5.294
NC_035080.1	14545918	.	T	G	.	.	MAF_INRAE=39.241;MAF_USDA=40.0
NC_035080.1	14545919	.	T	A	.	.	MAF_INRAE=45.0;MAF_USDA=40.0
NC_035080.1	14545928	.	C	T	.	.	MAF_USDA=3.279
NC_035080.1	14546017	.	A	G	.	.	MAF_USDA=6.471
NC_035080.1	14546024	.	G	A	.	.	MAF_USDA=2.459
NC_035080.1	14546061	.	A	T	.	.	MAF_USDA=1.639
NC_035080.1	14546062	.	A	T	.	.	MAF_USDA=1.639
NC_035080.1	14546064	.	G	T	.	.	MAF_USDA=1.639
NC_035080.1	14546269	.	G	A	.	.	MAF_USDA=1.639
NC_035080.1	14546294	.	G	A	.	.	MAF_INRAE=10.526
NC_035080.1	14546402	.	A	T	.	.	MAF_INRAE=3.333
NC_035080.1	14546406	.	G	T	.	.	MAF_USDA=6.471
NC_035080.1	14546419	.	G	T	.	.	MAF_INRAE=34.177;MAF_USDA=37.059
NC_035080.1	14546507	.	G	A	.	.	MAF_USDA=2.083
NC_035080.1	14546544	.	A	T	.	.	MAF_INRAE=36.076;MAF_USDA=14.706
NC_035080.1	14546674	.	C	G	.	.	MAF_USDA=10.656
NC_035080.1	14546687	.	C	T	.	.	MAF_USDA=7.377
NC_035080.1	14546698	.	G	A	.	.	MAF_USDA=2.083
NC_035080.1	14546758	.	G	T	.	.	MAF_USDA=1.639
NC_035080.1	14546760	.	C	A	.	.	MAF_INRAE=34.177;MAF_USDA=22.941
NC_035080.1	14546814	.	C	T	.	.	MAF_INRAE=10.833
NC_035080.1	14546821	.	G	A	.	.	MAF_INRAE=3.333;MAF_USDA=1.765
NC_035080.1	14546906	.	G	A	.	.	MAF_USDA=4.098
NC_035080.1	14546912	.	A	T	.	.	MAF_USDA=7.377
NC_035080.1	14546928	.	C	T	.	.	MAF_USDA=2.459
NC_035080.1	14547102	.	A	T	.	.	MAF_USDA=1.765
NC_035080.1	14547140	.	G	A	.	.	MAF_INRAE=34.177
NC_035080.1	14547184	.	T	C	.	.	MAF_USDA=1.639
NC_035080.1	14547258	.	G	A	.	.	MAF_USDA=1.639
NC_035080.1	14547666	.	G	A	.	.	MAF_USDA=2.083
NC_035080.1	14547707	.	C	G	.	.	MAF_USDA=5.882
NC_035080.1	14547746	.	A	C	.	.	MAF_USDA=5.882
NC_035080.1	14547748	.	C	A	.	.	MAF_USDA=1.639
NC_035080.1	14547793	.	G	A	.	.	MAF_USDA=1.639
NC_035080.1	14547821	.	A	T	.	.	MAF_USDA=45.833
NC_035080.1	14547827	.	T	A	.	.	MAF_USDA=2.083
NC_035080.1	14547909	.	C	T	.	.	MAF_INRAE=5.263
NC_035080.1	14547995	.	T	A	.	.	MAF_USDA=2.459
NC_035080.1	14548053	.	C	T	.	.	MAF_USDA=5.738
NC_035080.1	14548321	.	G	T	.	.	MAF_USDA=1.639
NC_035080.1	14548493	.	T	A	.	.	MAF_USDA=3.279
NC_035080.1	14548494	.	G	T	.	.	MAF_USDA=3.279
NC_035080.1	14548509	.	A	T	.	.	MAF_INRAE=39.873;MAF_USDA=37.647
NC_035080.1	14548511	.	G	T	.	.	MAF_USDA=13.529
NC_035080.1	14548532	.	A	T	.	.	MAF_USDA=7.059
NC_035080.1	14548534	.	C	A	.	.	MAF_INRAE=5.0;MAF_USDA=6.25
NC_035080.1	14548858	.	C	A	.	.	MAF_INRAE=6.667;MAF_USDA=5.294
NC_035080.1	14548909	.	A	T	.	.	MAF_INRAE=45.833;MAF_USDA=50.0
NC_035080.1	14549067	.	C	A	.	.	MAF_USDA=5.882
NC_035080.1	14549187	.	G	A	.	.	MAF_USDA=2.459
NC_035080.1	14549258	.	A	G	.	.	MAF_INRAE=39.241;MAF_USDA=31.765
NC_035080.1	14549266	.	A	C	.	.	MAF_USDA=5.738
NC_035080.1	14549273	.	C	T	.	.	MAF_USDA=4.706
NC_035080.1	14549298	.	G	A	.	.	MAF_INRAE=39.873;MAF_USDA=10.0
NC_035080.1	14549397	.	G	T	.	.	MAF_USDA=4.098
NC_035080.1	14549407	.	G	T	.	.	MAF_INRAE=39.241;MAF_USDA=38.824
NC_035080.1	14549709	.	G	A	.	.	MAF_INRAE=15.823;MAF_USDA=14.118
NC_035080.1	14549710	.	G	A	.	.	MAF_USDA=1.639
NC_035080.1	14549736	.	G	A	.	.	MAF_INRAE=33.544;MAF_USDA=24.405
NC_035080.1	14549755	.	G	A	.	.	MAF_USDA=1.667
NC_035080.1	14549810	.	G	C	.	.	MAF_USDA=11.905
NC_035080.1	14549829	.	C	T	.	.	MAF_USDA=1.786
NC_035080.1	14549836	.	C	T	.	.	MAF_USDA=3.333
NC_035080.1	14549901	.	C	T	.	.	MAF_INRAE=15.823;MAF_USDA=8.235
NC_035080.1	14549930	.	A	T	.	.	MAF_USDA=1.639
NC_035080.1	14549945	.	T	C	.	.	MAF_USDA=6.557
NC_035080.1	14550063	.	G	A	.	.	MAF_USDA=4.706
NC_035080.1	14550090	.	A	G	.	.	MAF_USDA=2.459
NC_035080.1	14550120	.	C	G	.	.	MAF_INRAE=34.177;MAF_USDA=41.176
NC_035080.1	14550172	.	G	T	.	.	MAF_USDA=6.471
NC_035080.1	14550431	.	C	T	.	.	MAF_INRAE=44.937;MAF_USDA=15.294
NC_035080.1	14550481	.	G	A	.	.	MAF_USDA=4.918
NC_035080.1	14550587	.	C	T	.	.	MAF_USDA=6.471
NC_035080.1	14550611	.	A	T	.	.	MAF_INRAE=42.5
NC_035080.1	14550633	.	T	C	.	.	MAF_USDA=1.639
NC_035080.1	14550781	.	T	G	.	.	MAF_USDA=10.656
NC_035080.1	14550990	.	T	C	.	.	MAF_USDA=28.261
NC_035080.1	14550993	.	A	C	.	.	MAF_USDA=28.261
NC_035080.1	14551015	.	C	T	.	.	MAF_USDA=14.583
NC_035080.1	14551034	.	A	G	.	.	MAF_USDA=2.586
NC_035080.1	14551045	.	T	C	.	.	MAF_USDA=9.639
NC_035080.1	14551048	.	A	C	.	.	MAF_USDA=10.241
NC_035080.1	14551056	.	G	T	.	.	MAF_USDA=5.932
NC_035080.1	14551070	.	C	T	.	.	MAF_USDA=1.667
NC_035080.1	14551097	.	A	G	.	.	MAF_USDA=41.667
NC_035080.1	14551100	.	C	T	.	.	MAF_USDA=3.529
NC_035080.1	14551101	.	T	C	.	.	MAF_USDA=3.529
NC_035080.1	14551103	.	C	A	.	.	MAF_USDA=3.529
NC_035080.1	14551115	.	G	A	.	.	MAF_USDA=1.639
NC_035080.1	14551125	.	T	C	.	.	MAF_USDA=2.459
NC_035080.1	14551137	.	A	C	.	.	MAF_USDA=2.459
NC_035080.1	14551147	.	T	C	.	.	MAF_USDA=7.377
NC_035080.1	14551158	.	C	T	.	.	MAF_USDA=2.459
NC_035080.1	14551169	.	T	A	.	.	MAF_USDA=2.459
NC_035080.1	14551318	.	A	C	.	.	MAF_USDA=1.639
NC_035080.1	14551381	.	T	G	.	.	MAF_USDA=4.098
NC_035080.1	14551440	.	C	T	.	.	MAF_USDA=7.377
NC_035080.1	14551447	.	G	A	.	.	MAF_USDA=2.459
NC_035080.1	14551583	.	T	G	.	.	MAF_USDA=2.459
NC_035080.1	14551630	.	C	T	.	.	MAF_USDA=6.471
NC_035080.1	14551679	.	G	A	.	.	MAF_USDA=4.918
NC_035080.1	14551804	.	C	T	.	.	MAF_USDA=4.706
NC_035080.1	14551840	.	C	A	.	.	MAF_USDA=5.738
NC_035080.1	14551846	.	G	T	.	.	MAF_INRAE=34.177;MAF_USDA=22.941
NC_035080.1	14552303	.	G	T	.	.	MAF_USDA=5.738
NC_035080.1	14552320	.	G	A	.	.	MAF_INRAE=6.667;MAF_USDA=21.176
NC_035080.1	14552338	.	G	A	.	.	MAF_INRAE=2.5
NC_035080.1	14552384	.	A	T	.	.	MAF_INRAE=34.177;MAF_USDA=22.941
NC_035080.1	14553122	.	T	A	.	.	MAF_USDA=4.098
NC_035080.1	14553146	.	A	G	.	.	MAF_USDA=2.542
NC_035080.1	14553287	.	G	T	.	.	MAF_USDA=6.557
NC_035080.1	14553325	.	A	G	.	.	MAF_INRAE=34.81;MAF_USDA=37.647
NC_035080.1	14553376	.	A	G	.	.	MAF_USDA=3.279
NC_035080.1	14553498	.	A	T	.	.	MAF_USDA=13.043
NC_035080.1	14553563	.	C	T	.	.	MAF_USDA=4.098
NC_035080.1	14553603	.	C	T	.	.	MAF_INRAE=42.405;MAF_USDA=11.765
NC_035080.1	14553690	.	C	T	.	.	MAF_INRAE=36.076
NC_035080.1	14553762	.	C	T	.	.	MAF_USDA=2.083
NC_035080.1	14553936	.	G	A	.	.	MAF_INRAE=3.333
NC_035080.1	14554008	.	G	A	.	.	MAF_INRAE=44.937;MAF_USDA=37.647
NC_035080.1	14554070	.	A	C	.	.	MAF_INRAE=34.177;MAF_USDA=30.588
NC_035080.1	14554131	.	T	G	.	.	MAF_INRAE=15.823;MAF_USDA=8.235
NC_035080.1	14554291	.	G	C	.	.	MAF_USDA=4.098
NC_035080.1	14554459	.	A	G	.	.	MAF_INRAE=44.937;MAF_USDA=33.529
NC_035080.1	14554621	.	A	T	.	.	MAF_USDA=3.279
NC_035080.1	14554624	.	A	C	.	.	MAF_INRAE=44.937;MAF_USDA=32.353
NC_035080.1	14554626	.	A	T	.	.	MAF_INRAE=45.833;MAF_USDA=32.941
NC_035080.1	14554627	.	A	T	.	.	MAF_INRAE=45.833;MAF_USDA=33.529
NC_035080.1	14554628	.	A	T	.	.	MAF_INRAE=45.833;MAF_USDA=33.529
NC_035080.1	14554629	.	T	A	.	.	MAF_INRAE=18.354;MAF_USDA=20.588
NC_035080.1	14554653	.	C	A	.	.	MAF_INRAE=10.833
NC_035080.1	14554665	.	A	C	.	.	MAF_USDA=2.459
NC_035080.1	14554757	.	T	A	.	.	MAF_INRAE=10.526
NC_035080.1	14554791	.	G	A	.	.	MAF_USDA=6.557
NC_035080.1	14554885	.	C	A	.	.	MAF_USDA=2.459
NC_035080.1	14554888	.	A	T	.	.	MAF_USDA=4.918
NC_035080.1	14554924	.	A	T	.	.	MAF_INRAE=10.526
NC_035080.1	14555086	.	C	A	.	.	MAF_USDA=2.459
NC_035080.1	14555115	.	T	C	.	.	MAF_INRAE=15.823;MAF_USDA=25.0
NC_035080.1	14555173	.	T	C	.	.	MAF_USDA=3.279
NC_035080.1	14555247	.	C	A	.	.	MAF_USDA=1.639
NC_035080.1	14555248	.	A	T	.	.	MAF_USDA=1.639
NC_035080.1	14555257	.	C	A	.	.	MAF_INRAE=10.526
NC_035080.1	14555289	.	C	T	.	.	MAF_USDA=6.557
NC_035080.1	14555322	.	C	T	.	.	MAF_INRAE=50.0;MAF_USDA=26.471
NC_035080.1	14555368	.	T	G	.	.	MAF_INRAE=14.557;MAF_USDA=15.294
NC_035080.1	14555397	.	T	C	.	.	MAF_USDA=1.639
NC_035080.1	14555433	.	C	T	.	.	MAF_USDA=12.5
NC_035080.1	14555434	.	G	A	.	.	MAF_INRAE=42.405;MAF_USDA=12.941
NC_035080.1	14555444	.	C	T	.	.	MAF_USDA=2.459
NC_035080.1	14555446	.	C	T	.	.	MAF_INRAE=42.405;MAF_USDA=12.941
NC_035080.1	14555476	.	G	A	.	.	MAF_USDA=4.918
NC_035080.1	14555603	.	C	T	.	.	MAF_INRAE=38.608;MAF_USDA=15.294
NC_035080.1	14556346	.	G	C	.	.	MAF_USDA=12.651
NC_035080.1	14556416	.	C	T	.	.	MAF_INRAE=42.5;MAF_USDA=2.353
NC_035080.1	14556417	.	G	A	.	.	MAF_USDA=7.377
NC_035080.1	14556505	.	T	C	.	.	MAF_USDA=5.294
NC_035080.1	14556636	.	C	T	.	.	MAF_USDA=5.738
NC_035080.1	14556685	.	A	T	.	.	MAF_INRAE=6.667;MAF_USDA=4.118
NC_035080.1	14556719	.	A	G	.	.	MAF_USDA=7.377
NC_035080.1	14556751	.	G	A	.	.	MAF_INRAE=41.139;MAF_USDA=18.824
NC_035080.1	14556940	.	A	C	.	.	MAF_USDA=1.765
NC_035080.1	14557077	.	G	A	.	.	MAF_USDA=6.557
NC_035080.1	14557116	.	A	C	.	.	MAF_INRAE=6.667;MAF_USDA=9.412
NC_035080.1	14557202	.	C	T	.	.	MAF_USDA=1.765
NC_035080.1	14557229	.	C	A	.	.	MAF_USDA=1.639
NC_035080.1	14557232	.	G	A	.	.	MAF_USDA=1.639
NC_035080.1	14557285	.	G	A	.	.	MAF_INRAE=34.81;MAF_USDA=25.882
NC_035080.1	14557310	.	A	G	.	.	MAF_INRAE=35.443
NC_035080.1	14557385	.	C	T	.	.	MAF_USDA=2.083
NC_035080.1	14557432	.	A	C	.	.	MAF_INRAE=38.608;MAF_USDA=18.235
NC_035080.1	14557470	.	A	T	.	.	MAF_INRAE=42.5;MAF_USDA=17.059
NC_035080.1	14557474	.	T	C	.	.	MAF_USDA=4.167
NC_035080.1	14557574	.	G	A	.	.	MAF_USDA=2.459
NC_035080.1	14557683	.	T	C	.	.	MAF_USDA=1.639
NC_035080.1	14558049	.	G	A	.	.	MAF_USDA=1.639
NC_035080.1	14558064	.	G	A	.	.	MAF_USDA=1.639
NC_035080.1	14558077	.	G	T	.	.	MAF_USDA=3.279
NC_035080.1	14558148	.	C	T	.	.	MAF_USDA=2.542
NC_035080.1	14558157	.	A	T	.	.	MAF_USDA=2.586
NC_035080.1	14558430	.	C	T	.	.	MAF_INRAE=15.823;MAF_USDA=8.235
NC_035080.1	14558484	.	T	C	.	.	MAF_INRAE=34.177;MAF_USDA=8.235
NC_035080.1	14558511	.	G	A	.	.	MAF_INRAE=34.81;MAF_USDA=8.235
NC_035080.1	14558531	.	G	A	.	.	MAF_USDA=10.417
NC_035080.1	14558544	.	C	A	.	.	MAF_INRAE=35.443;MAF_USDA=19.412
NC_035080.1	14558596	.	G	T	.	.	MAF_USDA=4.167
NC_035080.1	14558626	.	G	T	.	.	MAF_INRAE=3.333
NC_035080.1	14558686	.	G	A	.	.	MAF_USDA=1.639
NC_035080.1	14558693	.	C	T	.	.	MAF_USDA=25.0
NC_035080.1	14558845	.	G	A	.	.	MAF_USDA=2.459
NC_035080.1	14559146	.	C	A	.	.	MAF_INRAE=5.696;MAF_USDA=6.25
NC_035080.1	14559148	.	C	T	.	.	MAF_USDA=3.529
NC_035080.1	14559220	.	A	C	.	.	MAF_INRAE=32.911;MAF_USDA=21.176
NC_035080.1	14559224	.	T	G	.	.	MAF_USDA=5.882
NC_035080.1	14559225	.	T	C	.	.	MAF_USDA=1.639
NC_035080.1	14559269	.	A	C	.	.	MAF_USDA=5.882
NC_035080.1	14559272	.	G	T	.	.	MAF_USDA=2.083
NC_035080.1	14559433	.	A	T	.	.	MAF_USDA=2.459
NC_035080.1	14559491	.	A	C	.	.	MAF_INRAE=3.333
NC_035080.1	14559495	.	T	G	.	.	MAF_USDA=8.197
NC_035080.1	14559787	.	C	T	.	.	MAF_USDA=10.417
NC_035080.1	14560044	.	C	G	.	.	MAF_INRAE=36.076;MAF_USDA=1.765
NC_035080.1	14560146	.	C	A	.	.	MAF_USDA=2.459
NC_035080.1	14560157	.	A	T	.	.	MAF_USDA=1.639
NC_035080.1	14560172	.	C	T	.	.	MAF_USDA=1.639
NC_035080.1	14560234	.	A	T	.	.	MAF_INRAE=3.333;MAF_USDA=1.765
NC_035080.1	14560273	.	T	A	.	.	MAF_USDA=1.639
NC_035080.1	14560439	.	C	T	.	.	MAF_INRAE=10.526
NC_035080.1	14560534	.	G	A	.	.	MAF_USDA=5.882
NC_035080.1	14560628	.	A	G	.	.	MAF_INRAE=15.789;MAF_USDA=7.059
NC_035080.1	14560713	.	G	T	.	.	MAF_USDA=3.279
NC_035080.1	14560740	.	C	A	.	.	MAF_USDA=4.918
NC_035080.1	14560833	.	C	A	.	.	MAF_USDA=3.279
NC_035080.1	14560899	.	C	T	.	.	MAF_USDA=6.25
NC_035080.1	14561091	.	G	A	.	.	MAF_INRAE=36.076;MAF_USDA=8.824
NC_035080.1	14561142	.	G	T	.	.	MAF_USDA=6.557
NC_035080.1	14561273	.	A	C	.	.	MAF_USDA=1.639
NC_035080.1	14561292	.	A	C	.	.	MAF_USDA=1.639
NC_035080.1	14561353	.	T	G	.	.	MAF_INRAE=34.177;MAF_USDA=23.529
NC_035080.1	14561534	.	G	A	.	.	MAF_USDA=1.765
NC_035080.1	14561566	.	A	G	.	.	MAF_USDA=3.529
NC_035080.1	14561604	.	C	T	.	.	MAF_USDA=9.836
NC_035080.1	14561619	.	G	A	.	.	MAF_USDA=4.167
NC_035080.1	14561820	.	T	C	.	.	MAF_USDA=4.918
NC_035080.1	14561950	.	C	A	.	.	MAF_INRAE=15.823;MAF_USDA=8.235
NC_035080.1	14562063	.	A	T	.	.	MAF_INRAE=15.823;MAF_USDA=8.235
NC_035080.1	14562306	.	G	A	.	.	MAF_INRAE=50.0;MAF_USDA=35.294
NC_035080.1	14562343	.	C	T	.	.	MAF_INRAE=5.696;MAF_USDA=6.25
NC_035080.1	14562514	.	T	C	.	.	MAF_INRAE=8.861;MAF_USDA=14.118
NC_035080.1	14562515	.	C	T	.	.	MAF_INRAE=3.333;MAF_USDA=14.118
NC_035080.1	14562668	.	T	G	.	.	MAF_USDA=1.639
NC_035080.1	14562678	.	G	A	.	.	MAF_USDA=5.882
NC_035080.1	14562732	.	A	G	.	.	MAF_USDA=9.016
NC_035080.1	14562780	.	T	A	.	.	MAF_INRAE=35.443
NC_035080.1	14562826	.	T	C	.	.	MAF_USDA=2.459
NC_035080.1	14562850	.	G	A	.	.	MAF_USDA=1.765
NC_035080.1	14562863	.	T	C	.	.	MAF_USDA=3.279
NC_035080.1	14562950	.	T	C	.	.	MAF_USDA=22.951
NC_035080.1	14562969	.	C	T	.	.	MAF_USDA=1.639
NC_035080.1	14563079	.	G	A	.	.	MAF_INRAE=10.526;MAF_USDA=5.738
NC_035080.1	14563283	.	G	A	.	.	MAF_INRAE=5.833
NC_035080.1	14563370	.	G	T	.	.	MAF_USDA=4.918
NC_035080.1	14563421	.	C	T	.	.	MAF_USDA=1.765
NC_035080.1	14563657	.	G	C	.	.	MAF_USDA=1.765
NC_035080.1	14563692	.	C	T	.	.	MAF_USDA=2.459
NC_035080.1	14563748	.	G	T	.	.	MAF_INRAE=10.526
NC_035080.1	14563760	.	C	T	.	.	MAF_USDA=2.459
NC_035080.1	14563799	.	C	T	.	.	MAF_USDA=3.279
NC_035080.1	14563968	.	G	A	.	.	MAF_USDA=13.115
NC_035080.1	14563995	.	G	A	.	.	MAF_INRAE=46.835;MAF_USDA=23.529
NC_035080.1	14564064	.	A	C	.	.	MAF_USDA=3.529
NC_035080.1	14564065	.	G	T	.	.	MAF_USDA=10.417
NC_035080.1	14564211	.	A	C	.	.	MAF_USDA=4.918
NC_035080.1	14564343	.	C	T	.	.	MAF_USDA=4.098
NC_035080.1	14564406	.	G	T	.	.	MAF_INRAE=31.579;MAF_USDA=2.459
NC_035080.1	14564492	.	A	T	.	.	MAF_INRAE=43.671;MAF_USDA=21.176
NC_035080.1	14564554	.	A	G	.	.	MAF_USDA=3.279
NC_035080.1	14564572	.	C	A	.	.	MAF_USDA=1.639
NC_035080.1	14564620	.	C	T	.	.	MAF_USDA=1.639
NC_035080.1	14564716	.	A	C	.	.	MAF_INRAE=17.722;MAF_USDA=7.059
NC_035080.1	14564720	.	G	A	.	.	MAF_USDA=1.639
NC_035080.1	14564827	.	T	G	.	.	MAF_USDA=4.918
NC_035080.1	14564834	.	A	C	.	.	MAF_USDA=3.279
NC_035080.1	14564971	.	G	A	.	.	MAF_USDA=1.639
NC_035080.1	14565160	.	C	G	.	.	MAF_USDA=11.475
NC_035080.1	14565186	.	C	T	.	.	MAF_USDA=4.167
NC_035080.1	14565198	.	T	A	.	.	MAF_INRAE=5.263
NC_035080.1	14565303	.	C	T	.	.	MAF_INRAE=5.063;MAF_USDA=6.471
NC_035080.1	14565490	.	G	T	.	.	MAF_USDA=4.098
NC_035080.1	14565696	.	T	A	.	.	MAF_INRAE=34.177;MAF_USDA=16.471
NC_035080.1	14565811	.	T	A	.	.	MAF_USDA=3.279
NC_035080.1	14565944	.	T	A	.	.	MAF_USDA=6.557
NC_035080.1	14565961	.	T	A	.	.	MAF_USDA=6.471
NC_035080.1	14565981	.	G	T	.	.	MAF_USDA=1.639
NC_035080.1	14566010	.	C	T	.	.	MAF_USDA=5.738
NC_035080.1	14566030	.	A	T	.	.	MAF_INRAE=14.557;MAF_USDA=4.706
NC_035080.1	14566196	.	G	T	.	.	MAF_USDA=2.459
NC_035080.1	14566354	.	C	T	.	.	MAF_INRAE=35.443;MAF_USDA=14.118
NC_035080.1	14566454	.	A	C	.	.	MAF_INRAE=15.823;MAF_USDA=6.471
NC_035080.1	14566475	.	A	T	.	.	MAF_INRAE=35.443;MAF_USDA=13.529
NC_035080.1	14566539	.	A	C	.	.	MAF_INRAE=9.167
NC_035080.1	14566632	.	C	T	.	.	MAF_USDA=3.529
NC_035080.1	14566689	.	A	C	.	.	MAF_USDA=3.279
NC_035080.1	14566701	.	G	A	.	.	MAF_USDA=4.918
NC_035080.1	14566707	.	G	A	.	.	MAF_USDA=3.279
NC_035080.1	14566733	.	T	G	.	.	MAF_USDA=1.639
NC_035080.1	14566753	.	G	A	.	.	MAF_INRAE=15.823;MAF_USDA=6.471
NC_035080.1	14566766	.	T	A	.	.	MAF_USDA=3.529
NC_035080.1	14566951	.	G	T	.	.	MAF_USDA=3.279
NC_035080.1	14566952	.	C	T	.	.	MAF_USDA=3.333
NC_035080.1	14566997	.	C	A	.	.	MAF_USDA=4.918
NC_035080.1	14567013	.	C	T	.	.	MAF_USDA=1.639
NC_035080.1	14567144	.	G	A	.	.	MAF_USDA=1.639
NC_035080.1	14567204	.	G	A	.	.	MAF_USDA=1.176
NC_035080.1	14567225	.	T	A	.	.	MAF_USDA=6.471
NC_035080.1	14567417	.	C	T	.	.	MAF_USDA=10.656
NC_035080.1	14567418	.	G	A	.	.	MAF_USDA=2.5
NC_035080.1	14567668	.	A	C	.	.	MAF_INRAE=5.263
NC_035080.1	14568467	.	G	A	.	.	MAF_USDA=1.639
NC_035080.1	14568665	.	G	A	.	.	MAF_USDA=4.098
NC_035080.1	14568687	.	G	C	.	.	MAF_INRAE=41.139;MAF_USDA=7.647
NC_035080.1	14568971	.	A	T	.	.	MAF_USDA=1.639
NC_035080.1	14569040	.	G	A	.	.	MAF_USDA=4.098
NC_035080.1	14569057	.	T	G	.	.	MAF_INRAE=18.354
NC_035080.1	14569125	.	C	A	.	.	MAF_USDA=6.471
NC_035080.1	14569220	.	C	G	.	.	MAF_INRAE=5.063;MAF_USDA=5.882
NC_035080.1	14569325	.	G	A	.	.	MAF_INRAE=32.911;MAF_USDA=11.765
NC_035080.1	14569402	.	G	T	.	.	MAF_INRAE=14.557;MAF_USDA=3.279
NC_035080.1	14569459	.	C	A	.	.	MAF_INRAE=1.667;MAF_USDA=5.882
NC_035080.1	14569557	.	G	A	.	.	MAF_INRAE=14.557;MAF_USDA=2.083
NC_035080.1	14569703	.	T	C	.	.	MAF_USDA=2.459
NC_035080.1	14569724	.	C	A	.	.	MAF_USDA=5.738
NC_035080.1	14569963	.	C	A	.	.	MAF_USDA=1.639
NC_035080.1	14569968	.	C	A	.	.	MAF_USDA=4.918
NC_035080.1	14570047	.	G	C	.	.	MAF_USDA=2.459
NC_035080.1	14570101	.	G	A	.	.	MAF_INRAE=46.203;MAF_USDA=23.529
NC_035080.1	14570215	.	A	C	.	.	MAF_USDA=3.279
NC_035080.1	14570232	.	C	T	.	.	MAF_USDA=2.459
NC_035080.1	14570243	.	G	A	.	.	MAF_USDA=2.459
NC_035080.1	14570337	.	C	T	.	.	MAF_USDA=1.639
NC_035080.1	14570558	.	A	T	.	.	MAF_USDA=2.459
NC_035080.1	14570624	.	A	G	.	.	MAF_INRAE=3.333
NC_035080.1	14570629	.	C	T	.	.	MAF_USDA=3.279
NC_035080.1	14570705	.	T	G	.	.	MAF_INRAE=3.333
NC_035080.1	14570912	.	G	A	.	.	MAF_INRAE=3.333;MAF_USDA=4.098
NC_035080.1	14570949	.	A	G	.	.	MAF_USDA=6.557
NC_035080.1	14571071	.	G	T	.	.	MAF_INRAE=3.333
NC_035080.1	14571365	.	G	A	.	.	MAF_INRAE=46.203;MAF_USDA=37.059
NC_035080.1	14571402	.	G	A	.	.	MAF_USDA=4.167
NC_035080.1	14571408	.	T	C	.	.	MAF_USDA=2.459
NC_035080.1	14571432	.	A	T	.	.	MAF_USDA=4.098
NC_035080.1	14571445	.	A	C	.	.	MAF_USDA=1.639
NC_035080.1	14571483	.	C	T	.	.	MAF_USDA=8.197
NC_035080.1	14571490	.	G	T	.	.	MAF_INRAE=5.263
NC_035080.1	14571566	.	A	T	.	.	MAF_USDA=4.118
NC_035080.1	14571766	.	T	G	.	.	MAF_USDA=5.738
NC_035080.1	14571842	.	C	A	.	.	MAF_USDA=11.475
NC_035080.1	14571865	.	C	G	.	.	MAF_USDA=5.882
NC_035080.1	14572034	.	C	T	.	.	MAF_USDA=16.471
NC_035080.1	14572086	.	G	A	.	.	MAF_INRAE=33.544;MAF_USDA=12.941
NC_035080.1	14572188	.	T	G	.	.	MAF_INRAE=5.263
NC_035080.1	14572279	.	CTTTTTTTTTG	CTTTTTTTTTT	.	.	MAF_USDA=8.333
NC_035080.1	14572289	.	G	T	.	.	MAF_INRAE=16.456;MAF_USDA=29.661
NC_035080.1	14572318	.	A	T	.	.	MAF_USDA=9.016
NC_035080.1	14572497	.	G	T	.	.	MAF_USDA=1.639
NC_035080.1	14572529	.	A	C	.	.	MAF_INRAE=13.924;MAF_USDA=3.529
NC_035080.1	14572879	.	A	C	.	.	MAF_INRAE=14.557;MAF_USDA=2.083
NC_035080.1	14572954	.	T	A	.	.	MAF_USDA=2.459
NC_035080.1	14573122	.	G	A	.	.	MAF_INRAE=3.333;MAF_USDA=21.311
NC_035080.1	14573274	.	A	C	.	.	MAF_INRAE=21.053;MAF_USDA=4.706
NC_035080.1	14573330	.	A	G	.	.	MAF_INRAE=3.333;MAF_USDA=20.0
NC_035080.1	14573334	.	T	A	.	.	MAF_USDA=16.667
NC_035080.1	14573347	.	A	T	.	.	MAF_INRAE=3.333;MAF_USDA=20.0
NC_035080.1	14573353	.	G	A	.	.	MAF_USDA=1.639
NC_035080.1	14573377	.	T	G	.	.	MAF_USDA=4.098
NC_035080.1	14573456	.	C	T	.	.	MAF_USDA=4.118
NC_035080.1	14573457	.	G	A	.	.	MAF_USDA=1.639
NC_035080.1	14573460	.	C	A	.	.	MAF_USDA=4.118
NC_035080.1	14573523	.	A	G	.	.	MAF_INRAE=32.911;MAF_USDA=11.176
NC_035080.1	14573539	.	T	C	.	.	MAF_USDA=2.459
NC_035080.1	14573749	.	G	T	.	.	MAF_USDA=3.529
NC_035080.1	14573777	.	G	T	.	.	MAF_INRAE=39.241;MAF_USDA=20.0
NC_035080.1	14573877	.	C	A	.	.	MAF_INRAE=14.557;MAF_USDA=2.083
NC_035080.1	14573923	.	A	T	.	.	MAF_INRAE=32.911;MAF_USDA=8.235
NC_035080.1	14573925	.	C	T	.	.	MAF_INRAE=5.263
NC_035080.1	14573966	.	T	G	.	.	MAF_USDA=2.459
NC_035080.1	14574205	.	G	A	.	.	MAF_INRAE=39.873;MAF_USDA=7.647
NC_035080.1	14574245	.	C	T	.	.	MAF_INRAE=9.167
NC_035080.1	14574252	.	A	C	.	.	MAF_INRAE=9.167
NC_035080.1	14574333	.	G	T	.	.	MAF_INRAE=2.5
NC_035080.1	14574341	.	A	T	.	.	MAF_USDA=7.143
NC_035080.1	14574374	.	G	A	.	.	MAF_INRAE=3.333;MAF_USDA=14.118
NC_035080.1	14574467	.	C	G	.	.	MAF_INRAE=21.053
NC_035080.1	14574545	.	C	A	.	.	MAF_USDA=4.098
NC_035080.1	14574602	.	T	G	.	.	MAF_INRAE=42.405;MAF_USDA=31.765
NC_035080.1	14574662	.	G	A	.	.	MAF_INRAE=5.263;MAF_USDA=2.941
NC_035080.1	14574705	.	G	A	.	.	MAF_USDA=18.75
NC_035080.1	14574706	.	T	C	.	.	MAF_USDA=18.75
NC_035080.1	14574707	.	G	A	.	.	MAF_USDA=18.75
NC_035080.1	14574708	.	A	C	.	.	MAF_USDA=18.75
NC_035080.1	14574713	.	T	G	.	.	MAF_INRAE=24.684
NC_035080.1	14574716	.	T	C	.	.	MAF_USDA=18.75
NC_035080.1	14574721	.	G	T	.	.	MAF_USDA=18.75
NC_035080.1	14574722	.	T	C	.	.	MAF_USDA=18.75
NC_035080.1	14574723	.	G	A	.	.	MAF_USDA=18.75
NC_035080.1	14574724	.	T	C	.	.	MAF_USDA=18.75
NC_035080.1	14574916	.	G	A	.	.	MAF_USDA=10.656
NC_035080.1	14574951	.	C	T	.	.	MAF_USDA=3.279
NC_035080.1	14574954	.	T	G	.	.	MAF_USDA=2.353
NC_035080.1	14575143	.	A	T	.	.	MAF_USDA=1.639
NC_035080.1	14575207	.	G	T	.	.	MAF_INRAE=34.81;MAF_USDA=11.765
NC_035080.1	14575231	.	A	G	.	.	MAF_USDA=9.836
NC_035080.1	14575302	.	T	C	.	.	MAF_USDA=10.656
NC_035080.1	14575303	.	T	A	.	.	MAF_USDA=10.656
NC_035080.1	14575304	.	G	A	.	.	MAF_USDA=10.656
NC_035080.1	14575325	.	C	T	.	.	MAF_USDA=1.639
NC_035080.1	14575326	.	G	A	.	.	MAF_INRAE=34.81;MAF_USDA=11.176
NC_035080.1	14575381	.	T	A	.	.	MAF_INRAE=1.667;MAF_USDA=12.353
NC_035080.1	14575395	.	T	A	.	.	MAF_INRAE=1.667;MAF_USDA=12.353
NC_035080.1	14575429	.	C	T	.	.	MAF_INRAE=47.468;MAF_USDA=24.118
NC_035080.1	14575439	.	C	T	.	.	MAF_USDA=9.016
NC_035080.1	14575493	.	T	C	.	.	MAF_USDA=3.279
NC_035080.1	14575827	.	G	A	.	.	MAF_USDA=5.738
NC_035080.1	14576047	.	T	C	.	.	MAF_USDA=9.016
NC_035080.1	14576147	.	C	T	.	.	MAF_INRAE=38.608;MAF_USDA=27.647
NC_035080.1	14576242	.	C	T	.	.	MAF_INRAE=38.608;MAF_USDA=17.262
NC_035080.1	14576325	.	C	T	.	.	MAF_USDA=14.583
NC_035080.1	14576393	.	G	A	.	.	MAF_USDA=2.459
NC_035080.1	14576509	.	C	G	.	.	MAF_USDA=1.639
NC_035080.1	14576563	.	G	A	.	.	MAF_INRAE=3.333;MAF_USDA=20.0
NC_035080.1	14576584	.	G	A	.	.	MAF_INRAE=26.316;MAF_USDA=8.824
NC_035080.1	14576618	.	T	G	.	.	MAF_USDA=4.118
NC_035080.1	14576978	.	T	C	.	.	MAF_INRAE=38.608;MAF_USDA=28.235
NC_035080.1	14576986	.	C	T	.	.	MAF_INRAE=38.608;MAF_USDA=28.824
NC_035080.1	14577085	.	G	A	.	.	MAF_INRAE=21.053;MAF_USDA=4.706
NC_035080.1	14577086	.	C	T	.	.	MAF_USDA=4.706
NC_035080.1	14577125	.	T	G	.	.	MAF_INRAE=3.333;MAF_USDA=8.824
NC_035080.1	14577145	.	G	A	.	.	MAF_USDA=3.279
NC_035080.1	14577164	.	G	T	.	.	MAF_USDA=4.918
NC_035080.1	14577174	.	C	G	.	.	MAF_USDA=1.639
NC_035080.1	14577216	.	A	C	.	.	MAF_INRAE=10.833
NC_035080.1	14577305	.	G	T	.	.	MAF_USDA=6.557
NC_035080.1	14577515	.	C	A	.	.	MAF_INRAE=21.053;MAF_USDA=4.706
NC_035080.1	14577527	.	T	C	.	.	MAF_USDA=2.459
NC_035080.1	14577698	.	G	A	.	.	MAF_USDA=1.765
NC_035080.1	14577867	.	A	C	.	.	MAF_USDA=3.279
NC_035080.1	14577934	.	G	A	.	.	MAF_INRAE=21.053;MAF_USDA=4.706
NC_035080.1	14578002	.	G	T	.	.	MAF_USDA=2.459
NC_035080.1	14578044	.	C	T	.	.	MAF_INRAE=2.5
NC_035080.1	14578102	.	T	G	.	.	MAF_USDA=3.279
NC_035080.1	14578143	.	G	A	.	.	MAF_INRAE=34.177;MAF_USDA=12.941
NC_035080.1	14578229	.	A	C	.	.	MAF_INRAE=40.833
NC_035080.1	14578269	.	A	G	.	.	MAF_INRAE=2.5
NC_035080.1	14578339	.	G	C	.	.	MAF_INRAE=3.333;MAF_USDA=10.588
NC_035080.1	14578340	.	A	G	.	.	MAF_INRAE=14.167;MAF_USDA=41.765
NC_035080.1	14578362	.	T	C	.	.	MAF_INRAE=39.241;MAF_USDA=27.059
NC_035080.1	14578382	.	T	C	.	.	MAF_USDA=9.836
NC_035080.1	14578515	.	T	G	.	.	MAF_INRAE=32.911;MAF_USDA=8.824
NC_035080.1	14578535	.	G	A	.	.	MAF_USDA=2.459
NC_035080.1	14578536	.	A	T	.	.	MAF_USDA=2.459
NC_035080.1	14578543	.	C	A	.	.	MAF_INRAE=39.241;MAF_USDA=28.235
NC_035080.1	14578544	.	A	T	.	.	MAF_USDA=2.459
NC_035080.1	14578619	.	CA	CG	.	.	MAF_USDA=12.5
NC_035080.1	14578634	.	T	C	.	.	MAF_USDA=4.098
NC_035080.1	14578687	.	A	T	.	.	MAF_INRAE=39.241;MAF_USDA=23.529
NC_035080.1	14578697	.	T	G	.	.	MAF_INRAE=39.241;MAF_USDA=28.235
NC_035080.1	14578705	.	G	A	.	.	MAF_USDA=2.459
NC_035080.1	14578740	.	T	A	.	.	MAF_INRAE=14.557;MAF_USDA=2.083
NC_035080.1	14578828	.	G	A	.	.	MAF_USDA=4.167
NC_035080.1	14578839	.	G	T	.	.	MAF_INRAE=36.842;MAF_USDA=35.366
NC_035080.1	14578843	.	C	T	.	.	MAF_USDA=4.167
NC_035080.1	14578844	.	A	G	.	.	MAF_USDA=4.167
NC_035080.1	14578932	.	T	A	.	.	MAF_USDA=45.833
NC_035080.1	14578947	.	T	C	.	.	MAF_USDA=4.118
NC_035080.1	14579017	.	G	T	.	.	MAF_INRAE=39.241;MAF_USDA=26.471
NC_035080.1	14579023	.	C	G	.	.	MAF_INRAE=39.241;MAF_USDA=43.75
NC_035080.1	14579032	.	G	A	.	.	MAF_INRAE=41.772;MAF_USDA=27.059
NC_035080.1	14579088	.	A	T	.	.	MAF_USDA=1.639
NC_035080.1	14579096	.	T	C	.	.	MAF_INRAE=21.053;MAF_USDA=28.235
NC_035080.1	14579098	.	G	A	.	.	MAF_INRAE=5.263;MAF_USDA=9.836
NC_035080.1	14579134	.	T	G	.	.	MAF_INRAE=37.342;MAF_USDA=27.647
NC_035080.1	14579154	.	A	C	.	.	MAF_INRAE=37.342;MAF_USDA=28.235
NC_035080.1	14579248	.	A	G	.	.	MAF_INRAE=38.608;MAF_USDA=19.412
NC_035080.1	14579291	.	C	T	.	.	MAF_INRAE=34.81;MAF_USDA=10.0
NC_035080.1	14579377	.	G	A	.	.	MAF_INRAE=37.975;MAF_USDA=22.353
NC_035080.1	14579469	.	G	A	.	.	MAF_INRAE=41.772;MAF_USDA=41.667
NC_035080.1	14579564	.	A	C	.	.	MAF_USDA=1.639
NC_035080.1	14579565	.	T	C	.	.	MAF_USDA=1.765
NC_035080.1	14579646	.	T	C	.	.	MAF_INRAE=41.772;MAF_USDA=42.941
NC_035080.1	14579664	.	T	G	.	.	MAF_INRAE=1.667;MAF_USDA=12.941
NC_035080.1	14579682	.	A	C	.	.	MAF_INRAE=39.241;MAF_USDA=28.235
NC_035080.1	14579738	.	G	C	.	.	MAF_INRAE=39.241;MAF_USDA=28.235
NC_035080.1	14579753	.	T	A	.	.	MAF_INRAE=39.241;MAF_USDA=28.235
NC_035080.1	14579815	.	T	G	.	.	MAF_USDA=9.836
NC_035080.1	14579935	.	A	T	.	.	MAF_USDA=9.016
NC_035080.1	14580064	.	T	C	.	.	MAF_INRAE=1.667;MAF_USDA=4.098
NC_035080.1	14580065	.	T	A	.	.	MAF_INRAE=3.333;MAF_USDA=18.852
NC_035080.1	14580098	.	A	T	.	.	MAF_USDA=16.667
NC_035080.1	14580103	.	A	C	.	.	MAF_USDA=3.279
NC_035080.1	14580106	.	T	G	.	.	MAF_USDA=2.353
NC_035080.1	14580200	.	G	C	.	.	MAF_INRAE=1.667;MAF_USDA=12.353
NC_035080.1	14580528	.	T	A	.	.	MAF_USDA=1.639
NC_035080.1	14580543	.	G	A	.	.	MAF_INRAE=39.241;MAF_USDA=28.235
NC_035080.1	14580570	.	G	T	.	.	MAF_INRAE=34.81;MAF_USDA=10.0
NC_035080.1	14580572	.	G	A	.	.	MAF_INRAE=39.241;MAF_USDA=28.824
NC_035080.1	14580583	.	C	A	.	.	MAF_INRAE=1.667;MAF_USDA=5.882
NC_035080.1	14580584	.	C	T	.	.	MAF_INRAE=1.667;MAF_USDA=5.882
NC_035080.1	14580590	.	G	A	.	.	MAF_INRAE=24.684;MAF_USDA=7.377
NC_035080.1	14580627	.	A	T	.	.	MAF_INRAE=1.667;MAF_USDA=5.882
NC_035080.1	14580658	.	T	G	.	.	MAF_USDA=4.118
NC_035080.1	14580708	.	T	A	.	.	MAF_INRAE=3.333;MAF_USDA=29.508
NC_035080.1	14580758	.	T	A	.	.	MAF_USDA=3.279
NC_035080.1	14580791	.	A	G	.	.	MAF_INRAE=14.557
NC_035080.1	14580800	.	A	C	.	.	MAF_INRAE=39.241;MAF_USDA=24.706
NC_035080.1	14580809	.	G	T	.	.	MAF_INRAE=41.772;MAF_USDA=39.412
NC_035080.1	14580826	.	T	A	.	.	MAF_INRAE=3.333;MAF_USDA=30.0
NC_035080.1	14580847	.	C	T	.	.	MAF_INRAE=3.333;MAF_USDA=4.098
NC_035080.1	14580884	.	A	G	.	.	MAF_INRAE=39.241;MAF_USDA=28.235
NC_035080.1	14580894	.	A	C	.	.	MAF_USDA=1.765
NC_035080.1	14580927	.	C	T	.	.	MAF_INRAE=5.263
NC_035080.1	14580983	.	T	C	.	.	MAF_INRAE=37.975;MAF_USDA=27.647
NC_035080.1	14581001	.	G	T	.	.	MAF_INRAE=37.342;MAF_USDA=27.647
NC_035080.1	14581028	.	C	T	.	.	MAF_INRAE=36.076;MAF_USDA=27.059
NC_035080.1	14581029	.	A	C	.	.	MAF_INRAE=40.833;MAF_USDA=27.059
NC_035080.1	14581070	.	G	T	.	.	MAF_INRAE=3.333;MAF_USDA=18.852
NC_035080.1	14581071	.	C	G	.	.	MAF_INRAE=3.333;MAF_USDA=18.852
NC_035080.1	14581076	.	A	C	.	.	MAF_INRAE=4.167;MAF_USDA=19.672
NC_035080.1	14581077	.	G	A	.	.	MAF_INRAE=4.167;MAF_USDA=19.672
NC_035080.1	14581127	.	T	C	.	.	MAF_INRAE=36.709;MAF_USDA=12.941
NC_035080.1	14581151	.	A	G	.	.	MAF_INRAE=1.667;MAF_USDA=5.882
NC_035080.1	14581299	.	C	T	.	.	MAF_USDA=3.279
NC_035080.1	14581314	.	A	G	.	.	MAF_USDA=1.639
NC_035080.1	14581323	.	G	T	.	.	MAF_INRAE=15.789;MAF_USDA=10.588
NC_035080.1	14581507	.	T	G	.	.	MAF_INRAE=2.5
NC_035080.1	14581578	.	A	C	.	.	MAF_USDA=2.5
NC_035080.1	14581585	.	C	G	.	.	MAF_INRAE=31.667;MAF_USDA=43.75
NC_035080.1	14581590	.	C	T	.	.	MAF_USDA=2.5
NC_035080.1	14581593	.	A	C	.	.	MAF_INRAE=21.053;MAF_USDA=4.762
NC_035080.1	14581616	.	A	C	.	.	MAF_USDA=8.333
NC_035080.1	14581829	.	A	T	.	.	MAF_USDA=4.31
NC_035080.1	14581848	.	A	C	.	.	MAF_INRAE=15.789;MAF_USDA=10.119
NC_035080.1	14581849	.	G	A	.	.	MAF_USDA=10.119
NC_035080.1	14581895	.	G	A	.	.	MAF_USDA=1.667
NC_035080.1	14582166	.	C	T	.	.	MAF_USDA=3.279
NC_035080.1	14582203	.	G	T	.	.	MAF_INRAE=5.263;MAF_USDA=4.098
NC_035080.1	14582313	.	A	G	.	.	MAF_INRAE=36.709;MAF_USDA=20.0
NC_035080.1	14582431	.	C	T	.	.	MAF_INRAE=37.342;MAF_USDA=43.75
NC_035080.1	14582547	.	G	T	.	.	MAF_USDA=5.294
NC_035080.1	14582691	.	A	G	.	.	MAF_USDA=4.098
NC_035080.1	14582706	.	G	A	.	.	MAF_USDA=4.167
NC_035080.1	14582754	.	A	T	.	.	MAF_INRAE=21.053;MAF_USDA=14.583
NC_035080.1	14582760	.	G	A	.	.	MAF_INRAE=2.5
NC_035080.1	14582799	.	T	C	.	.	MAF_INRAE=38.608;MAF_USDA=28.235
NC_035080.1	14582924	.	G	T	.	.	MAF_INRAE=39.241;MAF_USDA=28.824
NC_035080.1	14582967	.	A	C	.	.	MAF_INRAE=39.241;MAF_USDA=18.824
NC_035080.1	14582985	.	A	T	.	.	MAF_INRAE=39.241;MAF_USDA=43.75
NC_035080.1	14583110	.	A	T	.	.	MAF_INRAE=5.263;MAF_USDA=1.639
NC_035080.1	14583133	.	A	T	.	.	MAF_USDA=11.475
NC_035080.1	14583148	.	G	A	.	.	MAF_INRAE=1.667;MAF_USDA=12.353
NC_035080.1	14583207	.	T	A	.	.	MAF_INRAE=38.608;MAF_USDA=28.824
NC_035080.1	14583287	.	C	A	.	.	MAF_USDA=2.353
NC_035080.1	14583305	.	C	T	.	.	MAF_INRAE=5.263
NC_035080.1	14583332	.	G	A	.	.	MAF_USDA=6.557
NC_035080.1	14583349	.	G	T	.	.	MAF_USDA=2.459
NC_035080.1	14583355	.	C	T	.	.	MAF_INRAE=5.263;MAF_USDA=1.639
NC_035080.1	14583512	.	C	A	.	.	MAF_USDA=4.118
NC_035080.1	14583557	.	G	A	.	.	MAF_USDA=5.738
NC_035080.1	14583564	.	C	T	.	.	MAF_USDA=2.459
NC_035080.1	14583565	.	G	T	.	.	MAF_USDA=16.667
NC_035080.1	14583696	.	A	G	.	.	MAF_INRAE=10.833
NC_035080.1	14583723	.	C	A	.	.	MAF_INRAE=3.333;MAF_USDA=34.426
NC_035080.1	14583767	.	A	T	.	.	MAF_USDA=5.294
NC_035080.1	14583780	.	A	T	.	.	MAF_USDA=5.738
NC_035080.1	14583864	.	G	A	.	.	MAF_INRAE=14.557
NC_035080.1	14583869	.	T	A	.	.	MAF_INRAE=5.263;MAF_USDA=4.167
NC_035080.1	14583912	.	G	A	.	.	MAF_USDA=1.639
NC_035080.1	14583978	.	A	T	.	.	MAF_INRAE=37.342;MAF_USDA=28.824
NC_035080.1	14583991	.	T	G	.	.	MAF_USDA=6.557
NC_035080.1	14584012	.	C	T	.	.	MAF_USDA=3.279
NC_035080.1	14584051	.	G	A	.	.	MAF_USDA=1.639
NC_035080.1	14584108	.	G	T	.	.	MAF_USDA=6.557
NC_035080.1	14584151	.	A	T	.	.	MAF_INRAE=5.263;MAF_USDA=4.098
NC_035080.1	14584210	.	A	G	.	.	MAF_INRAE=4.167;MAF_USDA=11.905
NC_035080.1	14584310	.	T	C	.	.	MAF_INRAE=21.053;MAF_USDA=22.727
NC_035080.1	14584332	.	G	A	.	.	MAF_USDA=1.639
NC_035080.1	14584333	.	G	T	.	.	MAF_INRAE=21.053;MAF_USDA=41.667
NC_035080.1	14584422	.	G	T	.	.	MAF_USDA=2.459
NC_035080.1	14584510	.	C	T	.	.	MAF_USDA=1.639
NC_035080.1	14584556	.	G	T	.	.	MAF_INRAE=44.167;MAF_USDA=43.75
NC_035080.1	14584565	.	C	T	.	.	MAF_INRAE=38.608;MAF_USDA=43.75
NC_035080.1	14584661	.	A	T	.	.	MAF_INRAE=37.342;MAF_USDA=27.647
NC_035080.1	14584698	.	C	T	.	.	MAF_INRAE=41.667;MAF_USDA=4.167
NC_035080.1	14584869	.	C	A	.	.	MAF_USDA=6.25
NC_035080.1	14584870	.	T	A	.	.	MAF_USDA=6.25
NC_035080.1	14585127	.	T	G	.	.	MAF_USDA=7.831
NC_035080.1	14585128	.	T	C	.	.	MAF_USDA=5.422
NC_035080.1	14585179	.	G	A	.	.	MAF_INRAE=5.263;MAF_USDA=29.762
NC_035080.1	14585293	.	C	A	.	.	MAF_INRAE=44.304;MAF_USDA=48.235
NC_035080.1	14585338	.	G	T	.	.	MAF_USDA=2.353
NC_035080.1	14585402	.	G	A	.	.	MAF_USDA=1.639
NC_035080.1	14585439	.	A	C	.	.	MAF_USDA=8.197
NC_035080.1	14585449	.	G	T	.	.	MAF_INRAE=22.152;MAF_USDA=21.176
NC_035080.1	14585571	.	A	C	.	.	MAF_INRAE=5.263;MAF_USDA=1.639
NC_035080.1	14585651	.	C	T	.	.	MAF_USDA=5.738
NC_035080.1	14585674	.	A	C	.	.	MAF_USDA=5.738
NC_035080.1	14585727	.	C	T	.	.	MAF_INRAE=3.333
NC_035080.1	14585955	.	A	G	.	.	MAF_INRAE=2.5;MAF_USDA=2.459
NC_035080.1	14585994	.	C	T	.	.	MAF_USDA=5.738
NC_035080.1	14586051	.	C	A	.	.	MAF_USDA=1.639
NC_035080.1	14586128	.	A	T	.	.	MAF_USDA=4.167
NC_035080.1	14586198	.	G	A	.	.	MAF_INRAE=3.333
NC_035080.1	14586251	.	G	A	.	.	MAF_USDA=6.471
NC_035080.1	14586301	.	C	A	.	.	MAF_INRAE=2.5
NC_035080.1	14586434	.	C	T	.	.	MAF_INRAE=21.053;MAF_USDA=14.583
NC_035080.1	14586511	.	T	C	.	.	MAF_INRAE=34.177
NC_035080.1	14586532	.	T	C	.	.	MAF_INRAE=8.861;MAF_USDA=15.882
NC_035080.1	14586548	.	C	T	.	.	MAF_INRAE=8.861;MAF_USDA=16.471
NC_035080.1	14586553	.	T	C	.	.	MAF_INRAE=1.667;MAF_USDA=10.0
NC_035080.1	14586608	.	A	C	.	.	MAF_INRAE=3.333;MAF_USDA=3.279
NC_035080.1	14586718	.	A	T	.	.	MAF_INRAE=6.329;MAF_USDA=12.353
NC_035080.1	14586726	.	T	C	.	.	MAF_USDA=1.176
NC_035080.1	14586744	.	T	A	.	.	MAF_INRAE=6.329;MAF_USDA=17.059
NC_035080.1	14586835	.	A	G	.	.	MAF_USDA=5.738
NC_035080.1	14586860	.	C	T	.	.	MAF_INRAE=14.557;MAF_USDA=1.765
NC_035080.1	14586910	.	C	A	.	.	MAF_USDA=10.656
NC_035080.1	14586913	.	T	A	.	.	MAF_USDA=6.557
NC_035080.1	14586914	.	T	A	.	.	MAF_USDA=1.639
NC_035080.1	14586915	.	T	A	.	.	MAF_USDA=1.639
NC_035080.1	14586975	.	G	A	.	.	MAF_INRAE=3.333
NC_035080.1	14586984	.	C	A	.	.	MAF_INRAE=13.924;MAF_USDA=2.459
NC_035080.1	14587003	.	G	A	.	.	MAF_USDA=3.529
NC_035080.1	14587031	.	G	T	.	.	MAF_INRAE=1.667
NC_035080.1	14587034	.	A	G	.	.	MAF_INRAE=1.667;MAF_USDA=15.882
NC_035080.1	14587038	.	C	A	.	.	MAF_INRAE=6.329;MAF_USDA=31.765
NC_035080.1	14587230	.	A	G	.	.	MAF_USDA=3.279
NC_035080.1	14587342	.	T	A	.	.	MAF_USDA=7.377
NC_035080.1	14587400	.	G	A	.	.	MAF_INRAE=1.667;MAF_USDA=5.882
NC_035080.1	14587499	.	G	A	.	.	MAF_USDA=4.167
NC_035080.1	14588017	.	A	C	.	.	MAF_USDA=1.639
NC_035080.1	14588230	.	G	T	.	.	MAF_INRAE=33.544
NC_035080.1	14588418	.	G	A	.	.	MAF_USDA=2.5
NC_035080.1	14588699	.	T	A	.	.	MAF_INRAE=21.053;MAF_USDA=5.294
NC_035080.1	14588824	.	G	A	.	.	MAF_INRAE=3.333;MAF_USDA=1.667
NC_035080.1	14588952	.	C	T	.	.	MAF_USDA=11.176
NC_035080.1	14589153	.	C	T	.	.	MAF_INRAE=39.241;MAF_USDA=6.471
NC_035080.1	14589180	.	T	G	.	.	MAF_USDA=1.639
NC_035080.1	14589486	.	A	C	.	.	MAF_USDA=19.672
NC_035080.1	14589533	.	T	C	.	.	MAF_INRAE=3.333;MAF_USDA=22.951
NC_035080.1	14589610	.	G	C	.	.	MAF_USDA=1.639
NC_035080.1	14589619	.	C	T	.	.	MAF_INRAE=24.684;MAF_USDA=6.557
NC_035080.1	14589724	.	A	C	.	.	MAF_USDA=1.639
NC_035080.1	14589726	.	A	C	.	.	MAF_USDA=6.25
NC_035080.1	14589796	.	C	T	.	.	MAF_INRAE=40.506;MAF_USDA=23.529
NC_035080.1	14589835	.	C	T	.	.	MAF_INRAE=14.557;MAF_USDA=2.083
NC_035080.1	14590043	.	G	C	.	.	MAF_INRAE=30.38;MAF_USDA=38.235
NC_035080.1	14590167	.	G	A	.	.	MAF_INRAE=3.333;MAF_USDA=25.294
NC_035080.1	14590184	.	C	T	.	.	MAF_USDA=1.639
NC_035080.1	14590185	.	T	C	.	.	MAF_USDA=1.639
NC_035080.1	14590408	.	A	C	.	.	MAF_INRAE=3.333;MAF_USDA=1.639
NC_035080.1	14590429	.	C	A	.	.	MAF_INRAE=31.646;MAF_USDA=48.235
NC_035080.1	14590512	.	C	A	.	.	MAF_INRAE=14.557;MAF_USDA=4.706
NC_035080.1	14590525	.	A	T	.	.	MAF_USDA=18.852
NC_035080.1	14590660	.	G	A	.	.	MAF_INRAE=3.333;MAF_USDA=19.672
NC_035080.1	14590733	.	T	G	.	.	MAF_USDA=10.0
NC_035080.1	14590780	.	G	T	.	.	MAF_USDA=1.639
NC_035080.1	14590907	.	T	C	.	.	MAF_USDA=1.667
NC_035080.1	14590913	.	T	A	.	.	MAF_USDA=8.333
NC_035080.1	14590929	.	T	C	.	.	MAF_USDA=9.167
NC_035080.1	14590939	.	A	T	.	.	MAF_USDA=2.542
NC_035080.1	14590945	.	C	T	.	.	MAF_USDA=18.75
NC_035080.1	14591049	.	A	C	.	.	MAF_USDA=29.508
NC_035080.1	14591111	.	A	T	.	.	MAF_USDA=2.353
NC_035080.1	14591134	.	C	A	.	.	MAF_INRAE=14.557;MAF_USDA=9.412
NC_035080.1	14591136	.	C	A	.	.	MAF_INRAE=9.167;MAF_USDA=9.412
NC_035080.1	14591137	.	C	A	.	.	MAF_INRAE=9.167;MAF_USDA=9.412
NC_035080.1	14591170	.	T	G	.	.	MAF_USDA=3.279
NC_035080.1	14591225	.	G	A	.	.	MAF_INRAE=3.333;MAF_USDA=29.508
NC_035080.1	14591259	.	T	C	.	.	MAF_INRAE=13.291;MAF_USDA=4.706
NC_035080.1	14591260	.	C	T	.	.	MAF_INRAE=5.0;MAF_USDA=25.882
NC_035080.1	14591297	.	T	A	.	.	MAF_INRAE=1.667;MAF_USDA=5.882
NC_035080.1	14591304	.	C	A	.	.	MAF_INRAE=14.557;MAF_USDA=10.588
NC_035080.1	14591319	.	G	T	.	.	MAF_INRAE=10.0
NC_035080.1	14591336	.	G	C	.	.	MAF_INRAE=14.557;MAF_USDA=10.588
NC_035080.1	14591366	.	A	C	.	.	MAF_USDA=3.279
NC_035080.1	14591510	.	A	C	.	.	MAF_INRAE=21.053
NC_035080.1	14591565	.	C	T	.	.	MAF_INRAE=14.557;MAF_USDA=9.412
NC_035080.1	14591759	.	T	A	.	.	MAF_USDA=20.492
NC_035080.1	14591808	.	A	G	.	.	MAF_INRAE=14.557;MAF_USDA=10.0
NC_035080.1	14591835	.	A	T	.	.	MAF_INRAE=3.333
NC_035080.1	14591983	.	G	A	.	.	MAF_USDA=3.279
NC_035080.1	14592070	.	C	G	.	.	MAF_INRAE=14.557;MAF_USDA=8.824
NC_035080.1	14592150	.	G	A	.	.	MAF_INRAE=10.833
NC_035080.1	14592289	.	A	G	.	.	MAF_INRAE=14.557;MAF_USDA=10.0
NC_035080.1	14592347	.	G	T	.	.	MAF_INRAE=27.848;MAF_USDA=17.647
NC_035080.1	14592357	.	A	G	.	.	MAF_INRAE=3.797;MAF_USDA=39.344
NC_035080.1	14592409	.	A	C	.	.	MAF_USDA=4.167
NC_035080.1	14592522	.	A	G	.	.	MAF_USDA=3.279
NC_035080.1	14592527	.	C	T	.	.	MAF_USDA=2.5
NC_035080.1	14592529	.	C	T	.	.	MAF_USDA=2.5
NC_035080.1	14592531	.	A	T	.	.	MAF_USDA=2.5
NC_035080.1	14592535	.	T	A	.	.	MAF_USDA=2.5
NC_035080.1	14592623	.	T	C	.	.	MAF_USDA=5.738
NC_035080.1	14592648	.	A	G	.	.	MAF_INRAE=36.076;MAF_USDA=10.0
NC_035080.1	14592649	.	T	C	.	.	MAF_INRAE=3.333
NC_035080.1	14592654	.	T	A	.	.	MAF_USDA=6.557
NC_035080.1	14592655	.	T	G	.	.	MAF_USDA=4.118
NC_035080.1	14592665	.	T	A	.	.	MAF_INRAE=24.051;MAF_USDA=8.929
NC_035080.1	14592679	.	G	A	.	.	MAF_INRAE=3.333;MAF_USDA=1.667
NC_035080.1	14592717	.	A	G	.	.	MAF_USDA=4.118
NC_035080.1	14592729	.	A	C	.	.	MAF_INRAE=2.5;MAF_USDA=7.059
NC_035080.1	14592737	.	A	G	.	.	MAF_INRAE=27.5;MAF_USDA=7.377
NC_035080.1	14592967	.	T	A	.	.	MAF_INRAE=5.263;MAF_USDA=7.377
NC_035080.1	14593074	.	A	G	.	.	MAF_INRAE=49.367;MAF_USDA=30.588
NC_035080.1	14593142	.	G	C	.	.	MAF_INRAE=34.177;MAF_USDA=6.471
NC_035080.1	14593252	.	G	A	.	.	MAF_USDA=1.639
NC_035080.1	14593292	.	T	G	.	.	MAF_INRAE=10.833
NC_035080.1	14593329	.	A	T	.	.	MAF_USDA=9.836
NC_035080.1	14593338	.	C	A	.	.	MAF_USDA=3.279
NC_035080.1	14593339	.	A	G	.	.	MAF_INRAE=24.684;MAF_USDA=7.377
NC_035080.1	14593519	.	G	A	.	.	MAF_USDA=30.0
NC_035080.1	14593538	.	G	T	.	.	MAF_INRAE=17.089;MAF_USDA=8.824
NC_035080.1	14593551	.	A	T	.	.	MAF_USDA=1.639
NC_035080.1	14593651	.	C	A	.	.	MAF_USDA=6.557
NC_035080.1	14593677	.	G	A	.	.	MAF_INRAE=26.316;MAF_USDA=7.377
NC_035080.1	14593684	.	C	T	.	.	MAF_INRAE=5.263
NC_035080.1	14593794	.	T	A	.	.	MAF_USDA=11.765
NC_035080.1	14593799	.	G	A	.	.	MAF_USDA=1.639
NC_035080.1	14593926	.	G	C	.	.	MAF_USDA=25.0
NC_035080.1	14593938	.	C	G	.	.	MAF_USDA=25.0
NC_035080.1	14593967	.	A	G	.	.	MAF_USDA=7.317
NC_035080.1	14594689	.	G	A	.	.	MAF_USDA=5.738
NC_035080.1	14594694	.	G	T	.	.	MAF_USDA=2.459
NC_035080.1	14594721	.	G	A	.	.	MAF_USDA=3.279
NC_035080.1	14594780	.	G	A	.	.	MAF_USDA=2.459
NC_035080.1	14594816	.	G	A	.	.	MAF_USDA=9.016
NC_035080.1	14594837	.	G	C	.	.	MAF_INRAE=27.5
NC_035080.1	14594908	.	T	C	.	.	MAF_INRAE=14.557;MAF_USDA=4.706
NC_035080.1	14594944	.	G	C	.	.	MAF_USDA=6.557
NC_035080.1	14594964	.	A	G	.	.	MAF_INRAE=27.215;MAF_USDA=27.059
NC_035080.1	14595018	.	T	A	.	.	MAF_INRAE=34.177;MAF_USDA=18.824
NC_035080.1	14595074	.	A	T	.	.	MAF_INRAE=22.152
NC_035080.1	14595115	.	T	G	.	.	MAF_INRAE=44.937;MAF_USDA=47.647
NC_035080.1	14595135	.	C	T	.	.	MAF_INRAE=44.937;MAF_USDA=48.235
NC_035080.1	14595172	.	T	C	.	.	MAF_INRAE=26.582;MAF_USDA=27.059
NC_035080.1	14595265	.	G	T	.	.	MAF_INRAE=5.263
NC_035080.1	14595276	.	A	T	.	.	MAF_INRAE=18.354;MAF_USDA=8.333
NC_035080.1	14595318	.	A	T	.	.	MAF_INRAE=26.582;MAF_USDA=22.941
NC_035080.1	14595340	.	T	G	.	.	MAF_USDA=10.656
NC_035080.1	14595437	.	T	C	.	.	MAF_USDA=1.639
NC_035080.1	14595528	.	G	A	.	.	MAF_INRAE=21.667;MAF_USDA=22.917
NC_035080.1	14595529	.	C	A	.	.	MAF_INRAE=3.333
NC_035080.1	14595569	.	G	T	.	.	MAF_INRAE=20.886
NC_035080.1	14595570	.	T	A	.	.	MAF_INRAE=20.0
NC_035080.1	14595625	.	G	T	.	.	MAF_USDA=1.639
NC_035080.1	14595690	.	C	A	.	.	MAF_INRAE=24.684;MAF_USDA=20.833
NC_035080.1	14595757	.	A	C	.	.	MAF_USDA=16.667
NC_035080.1	14595790	.	C	T	.	.	MAF_INRAE=5.0
NC_035080.1	14595798	.	C	T	.	.	MAF_INRAE=1.667
NC_035080.1	14595870	.	C	T	.	.	MAF_USDA=14.754
NC_035080.1	14595904	.	A	T	.	.	MAF_INRAE=16.667
NC_035080.1	14595943	.	G	C	.	.	MAF_INRAE=6.667;MAF_USDA=4.167
NC_035080.1	14595950	.	G	A	.	.	MAF_INRAE=31.013;MAF_USDA=47.917
NC_035080.1	14596016	.	C	A	.	.	MAF_USDA=2.459
NC_035080.1	14596060	.	T	G	.	.	MAF_INRAE=25.949;MAF_USDA=26.471
NC_035080.1	14596061	.	T	G	.	.	MAF_INRAE=25.833;MAF_USDA=26.471
NC_035080.1	14596107	.	C	T	.	.	MAF_USDA=1.639
NC_035080.1	14596128	.	C	T	.	.	MAF_INRAE=17.722;MAF_USDA=9.412
NC_035080.1	14596236	.	T	C	.	.	MAF_INRAE=34.81;MAF_USDA=20.833
NC_035080.1	14596348	.	G	A	.	.	MAF_USDA=1.639
NC_035080.1	14596386	.	G	T	.	.	MAF_INRAE=3.333;MAF_USDA=4.167
NC_035080.1	14596402	.	C	A	.	.	MAF_INRAE=26.316;MAF_USDA=24.118
NC_035080.1	14596625	.	T	C	.	.	MAF_USDA=2.459
NC_035080.1	14596635	.	C	A	.	.	MAF_USDA=9.412
NC_035080.1	14596711	.	G	A	.	.	MAF_USDA=4.918
NC_035080.1	14596737	.	A	C	.	.	MAF_INRAE=26.582;MAF_USDA=27.059
NC_035080.1	14596746	.	C	T	.	.	MAF_INRAE=26.582;MAF_USDA=27.059
NC_035080.1	14596801	.	C	T	.	.	MAF_INRAE=26.316;MAF_USDA=11.176
NC_035080.1	14596827	.	C	G	.	.	MAF_INRAE=32.278;MAF_USDA=17.059
NC_035080.1	14596868	.	A	C	.	.	MAF_INRAE=25.949;MAF_USDA=15.294
NC_035080.1	14596884	.	G	C	.	.	MAF_INRAE=27.215;MAF_USDA=28.824
NC_035080.1	14596999	.	G	T	.	.	MAF_USDA=2.083
NC_035080.1	14597040	.	G	A	.	.	MAF_INRAE=3.333
NC_035080.1	14597046	.	T	C	.	.	MAF_INRAE=3.333
NC_035080.1	14597055	.	T	G	.	.	MAF_INRAE=3.333
NC_035080.1	14597059	.	C	T	.	.	MAF_INRAE=5.263
NC_035080.1	14597074	.	G	A	.	.	MAF_USDA=4.098
NC_035080.1	14597140	.	T	C	.	.	MAF_INRAE=26.582;MAF_USDA=28.235
NC_035080.1	14597368	.	T	C	.	.	MAF_INRAE=43.671;MAF_USDA=49.412
NC_035080.1	14597499	.	C	T	.	.	MAF_USDA=4.706
NC_035080.1	14597533	.	G	A	.	.	MAF_USDA=8.197
NC_035080.1	14597543	.	C	A	.	.	MAF_USDA=5.738
NC_035080.1	14597599	.	G	A	.	.	MAF_USDA=2.083
NC_035080.1	14597642	.	C	G	.	.	MAF_USDA=50.0
NC_035080.1	14597657	.	G	A	.	.	MAF_INRAE=26.667;MAF_USDA=25.0
NC_035080.1	14597767	.	T	C	.	.	MAF_USDA=2.083
NC_035080.1	14597894	.	C	G	.	.	MAF_INRAE=26.316;MAF_USDA=8.235
NC_035080.1	14597898	.	G	A	.	.	MAF_INRAE=27.215;MAF_USDA=27.647
NC_035080.1	14597911	.	G	A	.	.	MAF_INRAE=27.215;MAF_USDA=27.647
NC_035080.1	14598151	.	T	C	.	.	MAF_INRAE=5.263
NC_035080.1	14598224	.	C	T	.	.	MAF_INRAE=26.316;MAF_USDA=11.765
NC_035080.1	14598351	.	T	G	.	.	MAF_INRAE=25.949;MAF_USDA=14.881
NC_035080.1	14598415	.	A	T	.	.	MAF_INRAE=12.5;MAF_USDA=4.706
NC_035080.1	14598423	.	T	C	.	.	MAF_INRAE=2.5
NC_035080.1	14598440	.	G	T	.	.	MAF_USDA=18.75
NC_035080.1	14598441	.	A	T	.	.	MAF_USDA=18.75
NC_035080.1	14598535	.	C	T	.	.	MAF_USDA=3.529
NC_035080.1	14598541	.	G	T	.	.	MAF_USDA=1.639
NC_035080.1	14598608	.	A	G	.	.	MAF_INRAE=37.342;MAF_USDA=41.765
NC_035080.1	14598617	.	A	T	.	.	MAF_INRAE=27.215;MAF_USDA=22.353
NC_035080.1	14598618	.	C	T	.	.	MAF_INRAE=32.5;MAF_USDA=42.353
NC_035080.1	14598619	.	G	A	.	.	MAF_USDA=4.098
NC_035080.1	14598671	.	A	G	.	.	MAF_INRAE=1.667
NC_035080.1	14598689	.	G	T	.	.	MAF_INRAE=38.608;MAF_USDA=42.353
NC_035080.1	14598705	.	T	C	.	.	MAF_INRAE=26.316;MAF_USDA=10.0
NC_035080.1	14598738	.	A	G	.	.	MAF_USDA=5.738
NC_035080.1	14598760	.	C	T	.	.	MAF_USDA=2.459
NC_035080.1	14598769	.	A	G	.	.	MAF_INRAE=10.127;MAF_USDA=16.471
NC_035080.1	14598816	.	A	G	.	.	MAF_INRAE=26.316;MAF_USDA=15.294
NC_035080.1	14598835	.	T	G	.	.	MAF_USDA=1.639
NC_035080.1	14598865	.	C	T	.	.	MAF_USDA=2.353
NC_035080.1	14598955	.	T	A	.	.	MAF_INRAE=8.228;MAF_USDA=12.941
NC_035080.1	14598957	.	A	T	.	.	MAF_USDA=10.656
NC_035080.1	14598959	.	A	G	.	.	MAF_USDA=10.656
NC_035080.1	14599001	.	T	A	.	.	MAF_USDA=4.167
NC_035080.1	14599003	.	G	A	.	.	MAF_USDA=3.279
NC_035080.1	14599037	.	C	T	.	.	MAF_USDA=18.033
NC_035080.1	14599040	.	G	A	.	.	MAF_USDA=3.279
NC_035080.1	14599048	.	T	C	.	.	MAF_USDA=6.557
NC_035080.1	14599059	.	C	T	.	.	MAF_USDA=6.557
NC_035080.1	14599088	.	T	C	.	.	MAF_INRAE=5.0
NC_035080.1	14599092	.	C	T	.	.	MAF_USDA=6.667
NC_035080.1	14599117	.	G	T	.	.	MAF_USDA=7.377
NC_035080.1	14599150	.	A	T	.	.	MAF_INRAE=11.667;MAF_USDA=6.548
NC_035080.1	14599304	.	A	T	.	.	MAF_USDA=4.819
NC_035080.1	14599381	.	G	T	.	.	MAF_USDA=4.167
NC_035080.1	14599733	.	G	T	.	.	MAF_USDA=3.279
NC_035080.1	14599783	.	C	G	.	.	MAF_USDA=8.197
NC_035080.1	14599867	.	C	A	.	.	MAF_USDA=1.667
NC_035080.1	14600026	.	G	T	.	.	MAF_USDA=9.016
NC_035080.1	14600106	.	G	A	.	.	MAF_USDA=4.098
NC_035080.1	14600109	.	G	A	.	.	MAF_USDA=4.098
NC_035080.1	14600151	.	C	T	.	.	MAF_INRAE=5.263;MAF_USDA=8.235
NC_035080.1	14600230	.	T	C	.	.	MAF_INRAE=10.759;MAF_USDA=15.294
NC_035080.1	14600340	.	A	C	.	.	MAF_INRAE=25.949;MAF_USDA=21.176
NC_035080.1	14600380	.	T	C	.	.	MAF_USDA=3.279
NC_035080.1	14600405	.	A	T	.	.	MAF_USDA=2.459
NC_035080.1	14600433	.	A	G	.	.	MAF_INRAE=31.579;MAF_USDA=50.0
NC_035080.1	14600438	.	T	A	.	.	MAF_USDA=10.417
NC_035080.1	14600473	.	C	A	.	.	MAF_USDA=10.656
NC_035080.1	14600551	.	G	A	.	.	MAF_USDA=2.083
NC_035080.1	14600612	.	A	C	.	.	MAF_USDA=1.639
NC_035080.1	14600661	.	T	C	.	.	MAF_USDA=1.639
NC_035080.1	14600664	.	T	C	.	.	MAF_USDA=1.639
NC_035080.1	14600735	.	C	A	.	.	MAF_INRAE=2.5
NC_035080.1	14600742	.	T	C	.	.	MAF_USDA=2.459
NC_035080.1	14600744	.	C	T	.	.	MAF_USDA=2.459
NC_035080.1	14600760	.	T	G	.	.	MAF_INRAE=29.167;MAF_USDA=12.941
NC_035080.1	14600764	.	G	A	.	.	MAF_USDA=10.0
NC_035080.1	14600780	.	G	A	.	.	MAF_USDA=3.279
NC_035080.1	14600782	.	G	A	.	.	MAF_USDA=2.459
NC_035080.1	14600802	.	G	T	.	.	MAF_USDA=3.279
NC_035080.1	14600809	.	G	A	.	.	MAF_INRAE=2.5;MAF_USDA=9.836
NC_035080.1	14600813	.	A	T	.	.	MAF_USDA=15.294
NC_035080.1	14600831	.	A	T	.	.	MAF_USDA=9.836
NC_035080.1	14600855	.	G	A	.	.	MAF_USDA=4.098
NC_035080.1	14600866	.	G	A	.	.	MAF_USDA=6.557
NC_035080.1	14600897	.	A	G	.	.	MAF_INRAE=1.667;MAF_USDA=42.941
NC_035080.1	14600900	.	A	G	.	.	MAF_INRAE=10.833;MAF_USDA=6.471
NC_035080.1	14600903	.	A	G	.	.	MAF_INRAE=24.167;MAF_USDA=18.824
NC_035080.1	14600926	.	C	T	.	.	MAF_INRAE=31.013;MAF_USDA=20.588
NC_035080.1	14600929	.	A	T	.	.	MAF_INRAE=47.5;MAF_USDA=36.471
NC_035080.1	14600995	.	T	A	.	.	MAF_USDA=4.167
NC_035080.1	14601019	.	C	A	.	.	MAF_USDA=12.5
NC_035080.1	14601020	.	G	C	.	.	MAF_USDA=2.459
NC_035080.1	14601091	.	G	A	.	.	MAF_USDA=2.459
NC_035080.1	14601097	.	C	T	.	.	MAF_INRAE=5.0;MAF_USDA=12.5
NC_035080.1	14601098	.	G	A	.	.	MAF_INRAE=24.684
NC_035080.1	14601106	.	G	C	.	.	MAF_USDA=2.459
NC_035080.1	14601114	.	A	C	.	.	MAF_USDA=2.459
NC_035080.1	14601119	.	A	C	.	.	MAF_INRAE=3.165;MAF_USDA=33.333
NC_035080.1	14601135	.	C	T	.	.	MAF_INRAE=3.333
NC_035080.1	14601139	.	T	C	.	.	MAF_INRAE=15.789;MAF_USDA=18.75
NC_035080.1	14601166	.	C	T	.	.	MAF_INRAE=2.5
NC_035080.1	14601171	.	T	C	.	.	MAF_USDA=4.098
NC_035080.1	14601180	.	A	T	.	.	MAF_USDA=1.639
NC_035080.1	14601198	.	T	A	.	.	MAF_USDA=6.25
NC_035080.1	14601199	.	T	A	.	.	MAF_USDA=6.25
NC_035080.1	14601200	.	A	T	.	.	MAF_INRAE=2.5;MAF_USDA=22.917
NC_035080.1	14601216	.	G	A	.	.	MAF_USDA=2.459
NC_035080.1	14601225	.	C	T	.	.	MAF_INRAE=15.823;MAF_USDA=7.647
NC_035080.1	14601241	.	G	A	.	.	MAF_INRAE=10.833
NC_035080.1	14601247	.	A	C	.	.	MAF_USDA=3.279
NC_035080.1	14601252	.	A	C	.	.	MAF_INRAE=3.333
NC_035080.1	14601286	.	T	G	.	.	MAF_INRAE=32.278;MAF_USDA=39.412
NC_035080.1	14601336	.	A	C	.	.	MAF_INRAE=26.316;MAF_USDA=11.765
NC_035080.1	14601388	.	A	T	.	.	MAF_USDA=1.639
NC_035080.1	14601397	.	A	G	.	.	MAF_INRAE=34.177;MAF_USDA=35.882
NC_035080.1	14601447	.	C	G	.	.	MAF_INRAE=5.0;MAF_USDA=10.417
NC_035080.1	14601597	.	A	T	.	.	MAF_INRAE=10.833
NC_035080.1	14601670	.	C	A	.	.	MAF_INRAE=1.667;MAF_USDA=5.882
NC_035080.1	14601688	.	G	A	.	.	MAF_INRAE=5.263;MAF_USDA=1.639
NC_035080.1	14601689	.	T	G	.	.	MAF_USDA=2.459
NC_035080.1	14601697	.	T	C	.	.	MAF_INRAE=39.873;MAF_USDA=15.882
NC_035080.1	14601730	.	A	C	.	.	MAF_USDA=10.0
NC_035080.1	14601759	.	A	C	.	.	MAF_INRAE=4.167
NC_035080.1	14601769	.	T	C	.	.	MAF_USDA=14.583
NC_035080.1	14601772	.	T	A	.	.	MAF_USDA=14.583
NC_035080.1	14601773	.	G	C	.	.	MAF_INRAE=4.167;MAF_USDA=14.583
NC_035080.1	14601778	.	A	C	.	.	MAF_INRAE=1.667;MAF_USDA=14.583
NC_035080.1	14601846	.	G	A	.	.	MAF_USDA=4.098
NC_035080.1	14601932	.	C	T	.	.	MAF_USDA=2.459
NC_035080.1	14601982	.	C	A	.	.	MAF_USDA=2.459
NC_035080.1	14601989	.	C	A	.	.	MAF_USDA=1.639
NC_035080.1	14602003	.	C	T	.	.	MAF_INRAE=10.833;MAF_USDA=17.647
NC_035080.1	14602118	.	C	T	.	.	MAF_INRAE=39.167;MAF_USDA=7.647
NC_035080.1	14602130	.	C	T	.	.	MAF_INRAE=3.333
NC_035080.1	14602136	.	C	A	.	.	MAF_USDA=1.639
NC_035080.1	14602208	.	C	T	.	.	MAF_USDA=3.279
NC_035080.1	14602216	.	A	G	.	.	MAF_USDA=1.639
NC_035080.1	14602326	.	G	A	.	.	MAF_INRAE=31.579;MAF_USDA=19.412
NC_035080.1	14602343	.	G	A	.	.	MAF_INRAE=5.263
NC_035080.1	14602385	.	T	C	.	.	MAF_INRAE=36.709;MAF_USDA=26.471
NC_035080.1	14602423	.	C	A	.	.	MAF_INRAE=5.833;MAF_USDA=4.918
NC_035080.1	14602475	.	G	A	.	.	MAF_USDA=1.639
NC_035080.1	14602595	.	G	A	.	.	MAF_INRAE=5.0;MAF_USDA=4.098
NC_035080.1	14602603	.	C	T	.	.	MAF_USDA=4.098
NC_035080.1	14602637	.	C	T	.	.	MAF_USDA=4.167
NC_035080.1	14602638	.	C	T	.	.	MAF_INRAE=10.833;MAF_USDA=21.176
NC_035080.1	14602675	.	C	T	.	.	MAF_USDA=2.353
NC_035080.1	14602685	.	A	T	.	.	MAF_USDA=18.75
NC_035080.1	14602686	.	G	T	.	.	MAF_USDA=18.75
NC_035080.1	14602687	.	A	T	.	.	MAF_USDA=18.75
NC_035080.1	14602688	.	G	T	.	.	MAF_USDA=18.75
NC_035080.1	14602746	.	C	G	.	.	MAF_USDA=1.639
NC_035080.1	14602840	.	C	T	.	.	MAF_INRAE=1.667;MAF_USDA=5.882
NC_035080.1	14602846	.	G	A	.	.	MAF_INRAE=15.823;MAF_USDA=7.059
NC_035080.1	14602876	.	A	T	.	.	MAF_USDA=31.25
NC_035080.1	14602877	.	A	G	.	.	MAF_USDA=31.25
NC_035080.1	14604558	.	A	G	.	.	MAF_USDA=5.738
NC_035080.1	14604657	.	G	A	.	.	MAF_USDA=12.5
NC_035080.1	14604669	.	T	C	.	.	MAF_USDA=11.176
NC_035080.1	14604685	.	T	A	.	.	MAF_USDA=8.235
NC_035080.1	14604705	.	T	C	.	.	MAF_USDA=12.353
NC_035080.1	14604710	.	G	A	.	.	MAF_USDA=14.583
NC_035080.1	14604713	.	A	C	.	.	MAF_USDA=3.279
NC_035080.1	14604755	.	G	T	.	.	MAF_USDA=1.176
NC_035080.1	14604779	.	T	C	.	.	MAF_USDA=5.738
NC_035080.1	14604806	.	G	A	.	.	MAF_USDA=4.167
NC_035080.1	14604816	.	C	T	.	.	MAF_INRAE=33.544;MAF_USDA=8.235
NC_035080.1	14605009	.	A	T	.	.	MAF_INRAE=8.861;MAF_USDA=32.353
NC_035080.1	14605210	.	C	T	.	.	MAF_USDA=7.377
NC_035080.1	14605234	.	T	G	.	.	MAF_INRAE=10.833
NC_035080.1	14605252	.	A	G	.	.	MAF_INRAE=26.316;MAF_USDA=15.294
NC_035080.1	14605254	.	A	C	.	.	MAF_INRAE=32.5;MAF_USDA=37.059
NC_035080.1	14605301	.	T	A	.	.	MAF_USDA=4.118
NC_035080.1	14605394	.	T	C	.	.	MAF_USDA=3.333
NC_035080.1	14605416	.	C	A	.	.	MAF_USDA=14.286
NC_035080.1	14605436	.	C	G	.	.	MAF_USDA=11.905
NC_035080.1	14606057	.	T	C	.	.	MAF_USDA=39.13
NC_035080.1	14606178	.	A	G	.	.	MAF_USDA=16.667
NC_035080.1	14606182	.	C	T	.	.	MAF_USDA=5.422
NC_035080.1	14606279	.	T	A	.	.	MAF_INRAE=5.833;MAF_USDA=1.639
NC_035080.1	14606318	.	T	C	.	.	MAF_USDA=7.377
NC_035080.1	14606319	.	C	T	.	.	MAF_INRAE=3.333;MAF_USDA=1.639
NC_035080.1	14606336	.	T	C	.	.	MAF_INRAE=10.833
NC_035080.1	14606338	.	A	C	.	.	MAF_INRAE=10.833
NC_035080.1	14606427	.	T	A	.	.	MAF_INRAE=1.667;MAF_USDA=8.824
NC_035080.1	14606437	.	A	T	.	.	MAF_USDA=1.639
NC_035080.1	14606453	.	T	C	.	.	MAF_INRAE=3.333
NC_035080.1	14606470	.	A	T	.	.	MAF_USDA=1.639
NC_035080.1	14606523	.	G	A	.	.	MAF_USDA=18.75
NC_035080.1	14606525	.	G	A	.	.	MAF_USDA=16.667
NC_035080.1	14606666	.	G	A	.	.	MAF_INRAE=10.833;MAF_USDA=15.294
NC_035080.1	14606687	.	A	T	.	.	MAF_USDA=31.176
NC_035080.1	14606750	.	G	A	.	.	MAF_USDA=12.353
NC_035080.1	14606756	.	C	T	.	.	MAF_INRAE=7.5;MAF_USDA=9.524
NC_035080.1	14606758	.	G	A	.	.	MAF_USDA=5.738
NC_035080.1	14606797	.	T	C	.	.	MAF_INRAE=3.333;MAF_USDA=2.459
NC_035080.1	14606810	.	A	G	.	.	MAF_USDA=23.333
NC_035080.1	14606831	.	C	T	.	.	MAF_USDA=2.542
NC_035080.1	14607031	.	A	C	.	.	MAF_INRAE=1.667
NC_035080.1	14607038	.	C	T	.	.	MAF_INRAE=1.667
NC_035080.1	14607048	.	T	A	.	.	MAF_INRAE=2.5
NC_035080.1	14607056	.	C	G	.	.	MAF_INRAE=2.5
NC_035080.1	14607066	.	A	C	.	.	MAF_INRAE=2.5
NC_035080.1	14607077	.	T	A	.	.	MAF_USDA=25.0
NC_035080.1	14607086	.	A	G	.	.	MAF_INRAE=3.333;MAF_USDA=33.333
NC_035080.1	14607087	.	A	G	.	.	MAF_INRAE=3.333;MAF_USDA=33.333
NC_035080.1	14607090	.	C	T	.	.	MAF_INRAE=3.333
NC_035080.1	14607107	.	T	A	.	.	MAF_INRAE=5.0
NC_035080.1	14607108	.	T	C	.	.	MAF_INRAE=4.167
NC_035080.1	14607116	.	A	T	.	.	MAF_INRAE=4.167
NC_035080.1	14607145	.	A	C	.	.	MAF_INRAE=4.167
NC_035080.1	14607155	.	T	G	.	.	MAF_INRAE=4.167
NC_035080.1	14607161	.	T	C	.	.	MAF_INRAE=4.167
NC_035080.1	14607163	.	T	A	.	.	MAF_INRAE=4.167
NC_035080.1	14607311	.	C	T	.	.	MAF_USDA=1.639
NC_035080.1	14607339	.	A	G	.	.	MAF_USDA=47.917
NC_035080.1	14607402	.	T	C	.	.	MAF_INRAE=34.177;MAF_USDA=6.471
NC_035080.1	14607624	.	T	A	.	.	MAF_INRAE=32.911;MAF_USDA=17.059
NC_035080.1	14607785	.	C	T	.	.	MAF_INRAE=34.81;MAF_USDA=22.353
NC_035080.1	14607835	.	C	A	.	.	MAF_INRAE=15.823;MAF_USDA=7.647
NC_035080.1	14607859	.	A	C	.	.	MAF_INRAE=3.333;MAF_USDA=10.0
NC_035080.1	14607955	.	T	G	.	.	MAF_INRAE=3.797;MAF_USDA=7.647
NC_035080.1	14608046	.	G	T	.	.	MAF_USDA=3.279
NC_035080.1	14608061	.	C	T	.	.	MAF_INRAE=33.544;MAF_USDA=16.071
NC_035080.1	14608187	.	C	T	.	.	MAF_INRAE=3.333;MAF_USDA=9.016
NC_035080.1	14608335	.	G	T	.	.	MAF_INRAE=3.333;MAF_USDA=9.836
NC_035080.1	14608340	.	G	T	.	.	MAF_USDA=4.167
NC_035080.1	14608366	.	C	A	.	.	MAF_USDA=4.118
NC_035080.1	14608394	.	C	T	.	.	MAF_INRAE=3.333;MAF_USDA=9.016
NC_035080.1	14608470	.	C	T	.	.	MAF_INRAE=3.333
NC_035080.1	14608536	.	T	G	.	.	MAF_INRAE=18.354;MAF_USDA=13.529
NC_035080.1	14608664	.	A	C	.	.	MAF_INRAE=43.671;MAF_USDA=10.0
NC_035080.1	14608743	.	T	C	.	.	MAF_INRAE=5.063;MAF_USDA=46.471
NC_035080.1	14608766	.	G	A	.	.	MAF_INRAE=1.667;MAF_USDA=7.059
NC_035080.1	14608801	.	A	G	.	.	MAF_INRAE=18.354;MAF_USDA=27.059
NC_035080.1	14608876	.	G	T	.	.	MAF_USDA=1.639
NC_035080.1	14608912	.	T	G	.	.	MAF_INRAE=18.354;MAF_USDA=11.176
NC_035080.1	14608922	.	A	G	.	.	MAF_INRAE=18.354;MAF_USDA=11.176
NC_035080.1	14608924	.	A	T	.	.	MAF_INRAE=5.263
NC_035080.1	14608928	.	C	T	.	.	MAF_INRAE=18.354;MAF_USDA=11.176
NC_035080.1	14609084	.	G	C	.	.	MAF_INRAE=3.333;MAF_USDA=5.738
NC_035080.1	14609174	.	T	G	.	.	MAF_INRAE=3.333;MAF_USDA=5.738
NC_035080.1	14609216	.	G	T	.	.	MAF_USDA=4.167
NC_035080.1	14609308	.	A	T	.	.	MAF_USDA=1.639
NC_035080.1	14609310	.	A	T	.	.	MAF_INRAE=3.797;MAF_USDA=10.0
NC_035080.1	14609316	.	T	A	.	.	MAF_INRAE=5.263
NC_035080.1	14609337	.	T	G	.	.	MAF_USDA=2.459
NC_035080.1	14609349	.	T	C	.	.	MAF_INRAE=1.667;MAF_USDA=21.176
NC_035080.1	14609416	.	A	T	.	.	MAF_INRAE=15.789;MAF_USDA=10.0
NC_035080.1	14609422	.	C	T	.	.	MAF_USDA=1.639
NC_035080.1	14609454	.	C	G	.	.	MAF_USDA=1.639
NC_035080.1	14609455	.	G	A	.	.	MAF_USDA=7.377
NC_035080.1	14609475	.	T	C	.	.	MAF_USDA=17.213
NC_035080.1	14609481	.	C	T	.	.	MAF_USDA=28.235
NC_035080.1	14609492	.	T	G	.	.	MAF_USDA=18.033
NC_035080.1	14609560	.	C	A	.	.	MAF_USDA=9.016
NC_035080.1	14609568	.	A	T	.	.	MAF_USDA=32.787
NC_035080.1	14616689	.	T	G	.	.	MAF_USDA=10.417
NC_035080.1	14616737	.	A	G	.	.	MAF_USDA=5.738
NC_035080.1	14616822	.	G	A	.	.	MAF_USDA=2.459
NC_035080.1	14616929	.	C	T	.	.	MAF_INRAE=4.167
NC_035080.1	14616950	.	C	T	.	.	MAF_INRAE=14.167;MAF_USDA=20.588
NC_035080.1	14616960	.	T	C	.	.	MAF_INRAE=14.167
NC_035080.1	14616971	.	C	T	.	.	MAF_INRAE=16.667
NC_035080.1	14616979	.	C	G	.	.	MAF_INRAE=17.5
NC_035080.1	14616982	.	C	T	.	.	MAF_INRAE=17.5
NC_035080.1	14616993	.	G	A	.	.	MAF_INRAE=16.667
NC_035080.1	14616998	.	A	G	.	.	MAF_INRAE=16.667
NC_035080.1	14617004	.	C	A	.	.	MAF_INRAE=15.0
NC_035080.1	14617005	.	A	G	.	.	MAF_INRAE=15.0
NC_035080.1	14617009	.	T	C	.	.	MAF_INRAE=15.0
NC_035080.1	14617027	.	A	C	.	.	MAF_INRAE=10.833
NC_035080.1	14617029	.	C	T	.	.	MAF_INRAE=10.833
NC_035080.1	14617076	.	C	G	.	.	MAF_INRAE=1.667;MAF_USDA=9.412
NC_035080.1	14617225	.	A	T	.	.	MAF_INRAE=5.0
NC_035080.1	14617281	.	G	A	.	.	MAF_USDA=12.295
NC_035080.1	14617333	.	G	A	.	.	MAF_INRAE=3.333
NC_035080.1	14617339	.	T	A	.	.	MAF_USDA=2.5
NC_035080.1	14617346	.	A	T	.	.	MAF_USDA=2.5
NC_035080.1	14617373	.	G	A	.	.	MAF_INRAE=15.823;MAF_USDA=12.5
NC_035080.1	14617376	.	C	T	.	.	MAF_INRAE=1.667;MAF_USDA=9.524
NC_035080.1	14617486	.	C	T	.	.	MAF_INRAE=12.025
NC_035080.1	14617522	.	G	A	.	.	MAF_USDA=4.118
NC_035080.1	14617524	.	C	A	.	.	MAF_USDA=4.118
NC_035080.1	14617601	.	G	T	.	.	MAF_INRAE=3.333
NC_035080.1	14617613	.	G	A	.	.	MAF_INRAE=3.333
NC_035080.1	14617691	.	A	G	.	.	MAF_USDA=2.459
NC_035080.1	14617796	.	T	C	.	.	MAF_USDA=1.639
NC_035080.1	14617966	.	T	A	.	.	MAF_USDA=4.167
NC_035080.1	14618040	.	T	G	.	.	MAF_INRAE=15.19;MAF_USDA=7.647
NC_035080.1	14618244	.	G	C	.	.	MAF_INRAE=33.544;MAF_USDA=6.471
NC_035080.1	14618281	.	A	G	.	.	MAF_USDA=17.213
NC_035080.1	14618287	.	A	C	.	.	MAF_INRAE=5.263;MAF_USDA=1.639
NC_035080.1	14618290	.	G	T	.	.	MAF_INRAE=40.0;MAF_USDA=19.672
NC_035080.1	14618327	.	T	A	.	.	MAF_USDA=1.639
NC_035080.1	14618512	.	C	T	.	.	MAF_INRAE=15.823;MAF_USDA=6.471
NC_035080.1	14618598	.	T	G	.	.	MAF_USDA=22.131
NC_035080.1	14618646	.	A	C	.	.	MAF_USDA=4.918
NC_035080.1	14618701	.	C	T	.	.	MAF_USDA=3.279
NC_035080.1	14618744	.	C	A	.	.	MAF_INRAE=3.333
NC_035080.1	14618864	.	T	C	.	.	MAF_INRAE=1.667;MAF_USDA=20.588
NC_035080.1	14618905	.	A	C	.	.	MAF_USDA=5.294
NC_035080.1	14619049	.	A	T	.	.	MAF_INRAE=1.667;MAF_USDA=1.639
NC_035080.1	14619092	.	A	G	.	.	MAF_INRAE=3.333
NC_035080.1	14619134	.	G	T	.	.	MAF_INRAE=14.557;MAF_USDA=10.0
NC_035080.1	14619171	.	T	C	.	.	MAF_INRAE=6.667
NC_035080.1	14619180	.	G	A	.	.	MAF_INRAE=5.833
NC_035080.1	14619185	.	G	A	.	.	MAF_USDA=4.098
NC_035080.1	14619340	.	C	A	.	.	MAF_INRAE=3.333
NC_035080.1	14619346	.	T	A	.	.	MAF_USDA=1.639
NC_035080.1	14619481	.	C	T	.	.	MAF_USDA=1.639
NC_035080.1	14619510	.	A	T	.	.	MAF_INRAE=10.833;MAF_USDA=7.647
NC_035080.1	14619516	.	A	G	.	.	MAF_USDA=2.459
NC_035080.1	14619528	.	A	G	.	.	MAF_USDA=1.639
NC_035080.1	14619553	.	C	T	.	.	MAF_USDA=4.918
NC_035080.1	14619613	.	C	T	.	.	MAF_USDA=4.098
NC_035080.1	14619666	.	T	G	.	.	MAF_INRAE=46.667;MAF_USDA=24.118
NC_035080.1	14619679	.	A	G	.	.	MAF_USDA=3.279
NC_035080.1	14619700	.	C	G	.	.	MAF_INRAE=45.833;MAF_USDA=24.706
NC_035080.1	14619755	.	G	A	.	.	MAF_USDA=2.459
NC_035080.1	14619814	.	G	T	.	.	MAF_INRAE=48.101;MAF_USDA=29.167
NC_035080.1	14619859	.	C	G	.	.	MAF_USDA=13.115
NC_035080.1	14619883	.	G	A	.	.	MAF_INRAE=15.823;MAF_USDA=7.647
NC_035080.1	14619937	.	T	A	.	.	MAF_USDA=5.882
NC_035080.1	14619968	.	C	T	.	.	MAF_INRAE=47.468;MAF_USDA=24.706
NC_035080.1	14619978	.	C	T	.	.	MAF_USDA=4.918
NC_035080.1	14620060	.	T	C	.	.	MAF_USDA=6.25
NC_035080.1	14620174	.	T	A	.	.	MAF_INRAE=2.5
NC_035080.1	14620176	.	C	A	.	.	MAF_INRAE=50.0;MAF_USDA=21.176
NC_035080.1	14620236	.	T	A	.	.	MAF_INRAE=5.263
NC_035080.1	14620442	.	G	A	.	.	MAF_USDA=1.639
NC_035080.1	14620480	.	T	C	.	.	MAF_USDA=17.647
NC_035080.1	14620500	.	A	T	.	.	MAF_INRAE=5.833
NC_035080.1	14620509	.	T	C	.	.	MAF_INRAE=5.833
NC_035080.1	14620618	.	G	A	.	.	MAF_USDA=15.294
NC_035080.1	14620635	.	C	T	.	.	MAF_USDA=15.882
NC_035080.1	14620680	.	C	A	.	.	MAF_USDA=3.279
NC_035080.1	14620694	.	G	A	.	.	MAF_USDA=1.639
NC_035080.1	14620696	.	A	G	.	.	MAF_USDA=3.279
NC_035080.1	14620894	.	C	T	.	.	MAF_USDA=4.31
NC_035080.1	14620915	.	G	A	.	.	MAF_USDA=8.333
NC_035080.1	14620933	.	C	T	.	.	MAF_USDA=3.39
NC_035080.1	14621206	.	A	T	.	.	MAF_INRAE=47.368;MAF_USDA=25.882
NC_035080.1	14621215	.	G	A	.	.	MAF_USDA=5.738
NC_035080.1	14621249	.	A	G	.	.	MAF_USDA=5.738
NC_035080.1	14621515	.	G	T	.	.	MAF_USDA=4.918
NC_035080.1	14621537	.	C	A	.	.	MAF_INRAE=3.333
NC_035080.1	14621569	.	A	T	.	.	MAF_USDA=2.459
NC_035080.1	14621570	.	G	T	.	.	MAF_USDA=1.639
NC_035080.1	14621613	.	C	A	.	.	MAF_USDA=2.459
NC_035080.1	14621681	.	C	A	.	.	MAF_INRAE=12.5;MAF_USDA=7.059
NC_035080.1	14621720	.	G	A	.	.	MAF_INRAE=49.367;MAF_USDA=24.706
NC_035080.1	14621798	.	G	T	.	.	MAF_INRAE=12.025;MAF_USDA=41.667
NC_035080.1	14621855	.	T	A	.	.	MAF_INRAE=47.368;MAF_USDA=47.059
NC_035080.1	14621879	.	G	T	.	.	MAF_USDA=11.176
NC_035080.1	14622043	.	C	T	.	.	MAF_USDA=7.647
NC_035080.1	14622052	.	T	G	.	.	MAF_USDA=32.353
NC_035080.1	14622087	.	C	A	.	.	MAF_USDA=5.738
NC_035080.1	14622207	.	A	C	.	.	MAF_USDA=16.393
NC_035080.1	14622227	.	G	T	.	.	MAF_INRAE=24.051
NC_035080.1	14622357	.	G	C	.	.	MAF_USDA=3.279
NC_035080.1	14622376	.	C	T	.	.	MAF_INRAE=24.051;MAF_USDA=34.706
NC_035080.1	14622412	.	C	A	.	.	MAF_USDA=5.738
NC_035080.1	14622414	.	T	G	.	.	MAF_USDA=4.098
NC_035080.1	14622429	.	G	A	.	.	MAF_INRAE=24.684;MAF_USDA=19.412
NC_035080.1	14622473	.	C	T	.	.	MAF_USDA=17.213
NC_035080.1	14622474	.	A	C	.	.	MAF_USDA=3.529
NC_035080.1	14622591	.	C	T	.	.	MAF_USDA=3.333
NC_035080.1	14622592	.	G	A	.	.	MAF_USDA=2.459
NC_035080.1	14622594	.	A	G	.	.	MAF_INRAE=25.949;MAF_USDA=20.0
NC_035080.1	14622607	.	T	A	.	.	MAF_USDA=29.762
NC_035080.1	14622672	.	G	A	.	.	MAF_INRAE=10.833
NC_035080.1	14622687	.	G	A	.	.	MAF_USDA=6.471
NC_035080.1	14622763	.	G	T	.	.	MAF_INRAE=34.177
NC_035080.1	14622820	.	C	T	.	.	MAF_USDA=14.754
NC_035080.1	14622834	.	C	T	.	.	MAF_USDA=1.639
NC_035080.1	14622911	.	G	T	.	.	MAF_USDA=4.118
NC_035080.1	14622920	.	C	A	.	.	MAF_INRAE=5.263
NC_035080.1	14623041	.	A	G	.	.	MAF_INRAE=13.333
NC_035080.1	14623043	.	C	T	.	.	MAF_INRAE=13.333
NC_035080.1	14623046	.	G	C	.	.	MAF_INRAE=13.333
NC_035080.1	14623058	.	A	T	.	.	MAF_INRAE=14.167
NC_035080.1	14623076	.	A	T	.	.	MAF_INRAE=14.167
NC_035080.1	14623082	.	T	G	.	.	MAF_INRAE=15.0
NC_035080.1	14623094	.	T	A	.	.	MAF_INRAE=13.333
NC_035080.1	14623100	.	C	G	.	.	MAF_INRAE=12.5
NC_035080.1	14623103	.	C	T	.	.	MAF_USDA=1.639
NC_035080.1	14623109	.	G	A	.	.	MAF_INRAE=11.667
NC_035080.1	14623112	.	A	G	.	.	MAF_INRAE=10.0;MAF_USDA=39.583
NC_035080.1	14623129	.	T	G	.	.	MAF_INRAE=6.667
NC_035080.1	14623280	.	T	C	.	.	MAF_USDA=3.279
NC_035080.1	14623413	.	G	A	.	.	MAF_INRAE=3.333;MAF_USDA=1.639
NC_035080.1	14624021	.	G	A	.	.	MAF_USDA=2.459
NC_035080.1	14624098	.	C	A	.	.	MAF_USDA=4.918
NC_035080.1	14624099	.	A	C	.	.	MAF_INRAE=39.873;MAF_USDA=42.941
NC_035080.1	14624207	.	C	T	.	.	MAF_USDA=2.941
NC_035080.1	14624243	.	G	C	.	.	MAF_INRAE=25.316;MAF_USDA=37.059
NC_035080.1	14624350	.	C	T	.	.	MAF_USDA=14.583
NC_035080.1	14624353	.	G	A	.	.	MAF_USDA=1.639
NC_035080.1	14624421	.	C	T	.	.	MAF_INRAE=8.861;MAF_USDA=4.098
NC_035080.1	14624470	.	C	A	.	.	MAF_USDA=2.353
NC_035080.1	14624501	.	T	G	.	.	MAF_INRAE=5.263
NC_035080.1	14624509	.	G	A	.	.	MAF_INRAE=16.456;MAF_USDA=7.059
NC_035080.1	14624516	.	A	T	.	.	MAF_INRAE=25.316;MAF_USDA=37.059
NC_035080.1	14624521	.	A	T	.	.	MAF_USDA=10.0
NC_035080.1	14624594	.	C	T	.	.	MAF_INRAE=25.316;MAF_USDA=24.706
NC_035080.1	14624603	.	T	C	.	.	MAF_INRAE=25.316;MAF_USDA=36.471
NC_035080.1	14624652	.	G	A	.	.	MAF_INRAE=48.734;MAF_USDA=45.294
NC_035080.1	14624729	.	A	T	.	.	MAF_USDA=7.647
NC_035080.1	14624841	.	T	G	.	.	MAF_USDA=1.639
NC_035080.1	14624919	.	G	T	.	.	MAF_USDA=2.459
NC_035080.1	14625006	.	G	A	.	.	MAF_USDA=8.824
NC_035080.1	14625178	.	T	C	.	.	MAF_INRAE=25.316;MAF_USDA=47.619
NC_035080.1	14625206	.	G	A	.	.	MAF_INRAE=15.789;MAF_USDA=6.548
NC_035080.1	14625292	.	G	T	.	.	MAF_USDA=11.475
NC_035080.1	14625607	.	G	T	.	.	MAF_USDA=8.824
NC_035080.1	14625649	.	C	T	.	.	MAF_INRAE=33.544;MAF_USDA=6.471
NC_035080.1	14625836	.	T	A	.	.	MAF_USDA=4.348
NC_035080.1	14625859	.	G	A	.	.	MAF_USDA=8.696
NC_035080.1	14625992	.	C	A	.	.	MAF_INRAE=13.333;MAF_USDA=5.357
NC_035080.1	14626033	.	C	T	.	.	MAF_INRAE=13.291;MAF_USDA=10.87
NC_035080.1	14626068	.	T	A	.	.	MAF_USDA=4.762
NC_035080.1	14626211	.	G	A	.	.	MAF_INRAE=25.949;MAF_USDA=7.377
NC_035080.1	14626263	.	G	A	.	.	MAF_INRAE=33.544;MAF_USDA=21.739
NC_035080.1	14626311	.	C	G	.	.	MAF_USDA=2.459
NC_035080.1	14626363	.	C	T	.	.	MAF_USDA=2.459
NC_035080.1	14626424	.	G	A	.	.	MAF_INRAE=12.658;MAF_USDA=4.167
NC_035080.1	14626437	.	A	T	.	.	MAF_USDA=3.279
NC_035080.1	14626528	.	T	G	.	.	MAF_USDA=6.78
NC_035080.1	14626545	.	C	A	.	.	MAF_USDA=1.639
NC_035080.1	14626600	.	G	T	.	.	MAF_USDA=4.348
NC_035080.1	14626613	.	A	T	.	.	MAF_USDA=2.381
NC_035080.1	14626623	.	C	A	.	.	MAF_USDA=1.639
NC_035080.1	14626680	.	C	A	.	.	MAF_INRAE=15.789;MAF_USDA=7.143
NC_035080.1	14626725	.	T	G	.	.	MAF_USDA=6.557
NC_035080.1	14626731	.	G	A	.	.	MAF_INRAE=21.053;MAF_USDA=18.452
NC_035080.1	14626737	.	T	C	.	.	MAF_INRAE=12.658;MAF_USDA=27.381
NC_035080.1	14626835	.	G	A	.	.	MAF_USDA=8.929
NC_035080.1	14626894	.	G	A	.	.	MAF_USDA=15.574
NC_035080.1	14626903	.	T	C	.	.	MAF_INRAE=3.333
NC_035080.1	14626923	.	G	A	.	.	MAF_USDA=16.393
NC_035080.1	14626925	.	C	T	.	.	MAF_USDA=4.098
NC_035080.1	14626947	.	G	T	.	.	MAF_INRAE=22.785;MAF_USDA=43.452
NC_035080.1	14626964	.	G	A	.	.	MAF_USDA=5.952
NC_035080.1	14627080	.	G	A	.	.	MAF_USDA=3.279
NC_035080.1	14627087	.	T	A	.	.	MAF_INRAE=12.658;MAF_USDA=4.706
NC_035080.1	14627223	.	T	C	.	.	MAF_USDA=1.639
NC_035080.1	14627313	.	G	T	.	.	MAF_USDA=5.085
NC_035080.1	14627331	.	C	T	.	.	MAF_INRAE=33.544;MAF_USDA=6.627
NC_035080.1	14627413	.	C	A	.	.	MAF_USDA=2.542
NC_035080.1	14627472	.	C	T	.	.	MAF_USDA=1.695
NC_035080.1	14627494	.	G	T	.	.	MAF_INRAE=23.333;MAF_USDA=48.795
NC_035080.1	14627496	.	T	G	.	.	MAF_USDA=1.695
NC_035080.1	14627497	.	T	G	.	.	MAF_USDA=3.614
NC_035080.1	14627498	.	T	G	.	.	MAF_USDA=4.819
NC_035080.1	14627562	.	C	A	.	.	MAF_USDA=1.695
NC_035080.1	14627570	.	A	T	.	.	MAF_USDA=5.932
NC_035080.1	14627659	.	A	C	.	.	MAF_INRAE=8.228;MAF_USDA=8.434
NC_035080.1	14627750	.	C	T	.	.	MAF_USDA=2.542
NC_035080.1	14627904	.	C	T	.	.	MAF_INRAE=25.316;MAF_USDA=46.386
NC_035080.1	14627936	.	A	T	.	.	MAF_INRAE=25.316;MAF_USDA=46.386
NC_035080.1	14627938	.	C	T	.	.	MAF_INRAE=23.333;MAF_USDA=36.747
NC_035080.1	14627948	.	C	T	.	.	MAF_INRAE=13.291;MAF_USDA=9.639
NC_035080.1	14627954	.	C	A	.	.	MAF_INRAE=15.823;MAF_USDA=30.12
NC_035080.1	14628008	.	C	T	.	.	MAF_USDA=2.542
NC_035080.1	14628053	.	G	T	.	.	MAF_USDA=8.434
NC_035080.1	14628256	.	A	C	.	.	MAF_INRAE=24.684
NC_035080.1	14628257	.	G	C	.	.	MAF_USDA=3.39
NC_035080.1	14628283	.	G	T	.	.	MAF_INRAE=15.823;MAF_USDA=12.5
NC_035080.1	14628287	.	T	C	.	.	MAF_USDA=3.39
NC_035080.1	14628302	.	G	A	.	.	MAF_INRAE=15.823;MAF_USDA=7.831
NC_035080.1	14628395	.	G	A	.	.	MAF_INRAE=10.0
NC_035080.1	14628407	.	T	A	.	.	MAF_INRAE=10.0
NC_035080.1	14628412	.	G	C	.	.	MAF_INRAE=10.0
NC_035080.1	14628519	.	G	T	.	.	MAF_USDA=2.542
NC_035080.1	14628541	.	G	C	.	.	MAF_USDA=3.39
NC_035080.1	14628592	.	C	T	.	.	MAF_USDA=3.39
NC_035080.1	14628593	.	T	C	.	.	MAF_USDA=4.237
NC_035080.1	14628730	.	G	A	.	.	MAF_USDA=2.542
NC_035080.1	14628818	.	G	A	.	.	MAF_INRAE=1.667;MAF_USDA=7.229
NC_035080.1	14628966	.	C	G	.	.	MAF_USDA=2.083
NC_035080.1	14628984	.	G	T	.	.	MAF_INRAE=12.5;MAF_USDA=7.059
NC_035080.1	14628999	.	A	G	.	.	MAF_INRAE=15.823;MAF_USDA=19.412
NC_035080.1	14629025	.	T	C	.	.	MAF_USDA=9.412
NC_035080.1	14629121	.	T	C	.	.	MAF_USDA=9.836
NC_035080.1	14629162	.	A	T	.	.	MAF_USDA=6.557
NC_035080.1	14629178	.	A	T	.	.	MAF_INRAE=28.947;MAF_USDA=25.0
NC_035080.1	14629211	.	A	T	.	.	MAF_USDA=8.333
NC_035080.1	14629216	.	G	A	.	.	MAF_USDA=8.333
NC_035080.1	14629270	.	C	T	.	.	MAF_USDA=14.583
NC_035080.1	14629283	.	A	G	.	.	MAF_INRAE=19.167;MAF_USDA=29.167
NC_035080.1	14629306	.	A	T	.	.	MAF_USDA=4.167
NC_035080.1	14629398	.	A	T	.	.	MAF_USDA=2.083
NC_035080.1	14629408	.	A	G	.	.	MAF_USDA=2.083
NC_035080.1	14629435	.	C	T	.	.	MAF_USDA=2.459
NC_035080.1	14629437	.	T	G	.	.	MAF_USDA=1.639
NC_035080.1	14629454	.	A	G	.	.	MAF_INRAE=22.785;MAF_USDA=47.647
NC_035080.1	14629458	.	G	A	.	.	MAF_INRAE=26.667;MAF_USDA=30.0
NC_035080.1	14629476	.	G	A	.	.	MAF_INRAE=25.316;MAF_USDA=44.706
NC_035080.1	14629480	.	A	G	.	.	MAF_INRAE=42.5;MAF_USDA=18.235
NC_035080.1	14629537	.	G	A	.	.	MAF_USDA=41.667
NC_035080.1	14629667	.	C	T	.	.	MAF_INRAE=1.667;MAF_USDA=6.627
NC_035080.1	14629701	.	T	C	.	.	MAF_USDA=11.765
NC_035080.1	14629740	.	G	A	.	.	MAF_USDA=3.279
NC_035080.1	14629799	.	C	G	.	.	MAF_INRAE=15.823;MAF_USDA=18.75
NC_035080.1	14629867	.	C	T	.	.	MAF_INRAE=1.667;MAF_USDA=6.471
NC_035080.1	14629914	.	A	C	.	.	MAF_USDA=1.639
NC_035080.1	14629919	.	C	T	.	.	MAF_INRAE=15.823;MAF_USDA=27.059
NC_035080.1	14629959	.	A	C	.	.	MAF_USDA=11.475
NC_035080.1	14629989	.	G	A	.	.	MAF_USDA=2.459
NC_035080.1	14630126	.	A	C	.	.	MAF_INRAE=15.823;MAF_USDA=20.0
NC_035080.1	14630186	.	G	A	.	.	MAF_INRAE=15.823;MAF_USDA=28.235
NC_035080.1	14630216	.	C	T	.	.	MAF_USDA=2.353
NC_035080.1	14630221	.	A	T	.	.	MAF_INRAE=15.19;MAF_USDA=7.059
NC_035080.1	14630225	.	A	T	.	.	MAF_USDA=3.279
NC_035080.1	14630228	.	C	T	.	.	MAF_INRAE=15.19;MAF_USDA=19.412
NC_035080.1	14630265	.	C	A	.	.	MAF_USDA=2.941
NC_035080.1	14630330	.	T	C	.	.	MAF_INRAE=15.19;MAF_USDA=17.857
NC_035080.1	14630371	.	C	A	.	.	MAF_INRAE=15.823;MAF_USDA=19.412
NC_035080.1	14630372	.	C	T	.	.	MAF_USDA=6.557
NC_035080.1	14630373	.	T	A	.	.	MAF_USDA=6.557
NC_035080.1	14630374	.	C	G	.	.	MAF_USDA=6.557
NC_035080.1	14630382	.	T	A	.	.	MAF_INRAE=15.823;MAF_USDA=19.412
NC_035080.1	14630440	.	G	C	.	.	MAF_USDA=1.639
NC_035080.1	14630463	.	C	A	.	.	MAF_USDA=15.574
NC_035080.1	14630471	.	C	T	.	.	MAF_INRAE=24.684;MAF_USDA=45.882
NC_035080.1	14630487	.	A	C	.	.	MAF_INRAE=15.823;MAF_USDA=29.412
NC_035080.1	14630499	.	A	G	.	.	MAF_INRAE=36.842;MAF_USDA=17.059
NC_035080.1	14630574	.	A	T	.	.	MAF_INRAE=15.823;MAF_USDA=19.412
NC_035080.1	14630605	.	G	T	.	.	MAF_USDA=13.115
NC_035080.1	14630611	.	A	G	.	.	MAF_INRAE=15.823;MAF_USDA=20.0
NC_035080.1	14630678	.	A	G	.	.	MAF_USDA=1.639
NC_035080.1	14630869	.	G	A	.	.	MAF_INRAE=1.667;MAF_USDA=6.548
NC_035080.1	14630906	.	A	T	.	.	MAF_USDA=3.279
NC_035080.1	14630932	.	A	T	.	.	MAF_USDA=4.098
NC_035080.1	14631068	.	T	G	.	.	MAF_INRAE=32.911;MAF_USDA=12.353
NC_035080.1	14631202	.	C	A	.	.	MAF_INRAE=15.823;MAF_USDA=18.824
NC_035080.1	14631307	.	C	A	.	.	MAF_INRAE=3.333
NC_035080.1	14631351	.	G	A	.	.	MAF_INRAE=15.823;MAF_USDA=27.647
NC_035080.1	14631387	.	T	C	.	.	MAF_INRAE=15.19;MAF_USDA=18.824
NC_035080.1	14631451	.	G	A	.	.	MAF_INRAE=37.342;MAF_USDA=6.548
NC_035080.1	14631493	.	C	G	.	.	MAF_INRAE=10.833;MAF_USDA=19.048
NC_035080.1	14631497	.	T	C	.	.	MAF_INRAE=10.833;MAF_USDA=19.048
NC_035080.1	14631523	.	C	T	.	.	MAF_INRAE=37.342;MAF_USDA=12.353
NC_035080.1	14631535	.	A	T	.	.	MAF_USDA=18.824
NC_035080.1	14631586	.	C	T	.	.	MAF_USDA=8.824
NC_035080.1	14631603	.	G	T	.	.	MAF_USDA=17.647
NC_035080.1	14631679	.	A	G	.	.	MAF_USDA=4.098
NC_035080.1	14631781	.	T	G	.	.	MAF_INRAE=36.709;MAF_USDA=6.471
NC_035080.1	14631876	.	A	C	.	.	MAF_USDA=4.098
NC_035080.1	14631882	.	A	G	.	.	MAF_USDA=3.279
NC_035080.1	14631928	.	A	G	.	.	MAF_USDA=2.459
NC_035080.1	14631975	.	A	C	.	.	MAF_INRAE=15.19;MAF_USDA=21.765
NC_035080.1	14631996	.	C	T	.	.	MAF_INRAE=10.833;MAF_USDA=33.529
NC_035080.1	14632061	.	A	G	.	.	MAF_USDA=3.529
NC_035080.1	14632086	.	A	T	.	.	MAF_INRAE=3.333
NC_035080.1	14632089	.	G	T	.	.	MAF_INRAE=5.263;MAF_USDA=9.836
NC_035080.1	14632096	.	T	A	.	.	MAF_USDA=2.083
NC_035080.1	14632098	.	T	G	.	.	MAF_USDA=2.459
NC_035080.1	14632103	.	A	T	.	.	MAF_USDA=2.459
NC_035080.1	14632108	.	T	A	.	.	MAF_USDA=2.353
NC_035080.1	14632153	.	T	A	.	.	MAF_INRAE=5.263
NC_035080.1	14632222	.	T	G	.	.	MAF_INRAE=26.316;MAF_USDA=9.412
NC_035080.1	14632308	.	T	C	.	.	MAF_USDA=18.033
NC_035080.1	14632356	.	T	C	.	.	MAF_USDA=4.118
NC_035080.1	14632381	.	T	C	.	.	MAF_INRAE=27.215;MAF_USDA=21.765
NC_035080.1	14632416	.	T	C	.	.	MAF_USDA=13.115
NC_035080.1	14632455	.	T	G	.	.	MAF_USDA=1.639
NC_035080.1	14632456	.	A	C	.	.	MAF_USDA=1.639
NC_035080.1	14632457	.	C	A	.	.	MAF_USDA=2.459
NC_035080.1	14632460	.	G	A	.	.	MAF_USDA=1.639
NC_035080.1	14632465	.	G	T	.	.	MAF_INRAE=43.038;MAF_USDA=49.412
NC_035080.1	14632489	.	G	A	.	.	MAF_USDA=2.083
NC_035080.1	14632758	.	T	G	.	.	MAF_INRAE=23.418;MAF_USDA=48.824
NC_035080.1	14632778	.	A	C	.	.	MAF_USDA=5.738
NC_035080.1	14632797	.	C	A	.	.	MAF_INRAE=34.177;MAF_USDA=44.118
NC_035080.1	14632816	.	A	G	.	.	MAF_USDA=1.639
NC_035080.1	14632823	.	C	T	.	.	MAF_USDA=4.118
NC_035080.1	14632837	.	T	C	.	.	MAF_USDA=4.918
NC_035080.1	14633010	.	C	T	.	.	MAF_USDA=1.639
NC_035080.1	14633054	.	C	T	.	.	MAF_USDA=4.167
NC_035080.1	14633157	.	A	C	.	.	MAF_USDA=4.918
NC_035080.1	14633233	.	A	C	.	.	MAF_USDA=1.639
NC_035080.1	14633379	.	T	C	.	.	MAF_INRAE=42.105;MAF_USDA=47.647
NC_035080.1	14633441	.	G	T	.	.	MAF_USDA=1.639
NC_035080.1	14633544	.	A	T	.	.	MAF_INRAE=1.667;MAF_USDA=5.882
NC_035080.1	14633697	.	G	A	.	.	MAF_USDA=1.639
NC_035080.1	14633726	.	G	A	.	.	MAF_INRAE=2.5
NC_035080.1	14633727	.	T	A	.	.	MAF_USDA=4.918
NC_035080.1	14633738	.	G	T	.	.	MAF_USDA=4.918
NC_035080.1	14633742	.	C	A	.	.	MAF_USDA=4.918
NC_035080.1	14633743	.	A	C	.	.	MAF_INRAE=23.418;MAF_USDA=38.824
NC_035080.1	14633751	.	C	T	.	.	MAF_USDA=1.639
NC_035080.1	14633810	.	A	G	.	.	MAF_USDA=1.639
NC_035080.1	14634119	.	T	C	.	.	MAF_USDA=1.639
NC_035080.1	14634176	.	G	A	.	.	MAF_USDA=3.529
NC_035080.1	14634345	.	A	T	.	.	MAF_INRAE=26.316;MAF_USDA=8.824
NC_035080.1	14634438	.	C	A	.	.	MAF_USDA=1.639
NC_035080.1	14634460	.	C	T	.	.	MAF_USDA=1.639
NC_035080.1	14634889	.	G	A	.	.	MAF_INRAE=34.177;MAF_USDA=6.471
NC_035080.1	14634891	.	C	T	.	.	MAF_USDA=5.738
NC_035080.1	14634921	.	T	C	.	.	MAF_INRAE=15.823;MAF_USDA=27.059
NC_035080.1	14635036	.	G	T	.	.	MAF_USDA=6.557
NC_035080.1	14635173	.	G	A	.	.	MAF_USDA=5.738
NC_035080.1	14635254	.	G	T	.	.	MAF_USDA=9.412
NC_035080.1	14635301	.	C	G	.	.	MAF_USDA=1.639
NC_035080.1	14635323	.	C	A	.	.	MAF_INRAE=3.333
NC_035080.1	14635490	.	T	C	.	.	MAF_USDA=1.639
NC_035080.1	14635491	.	C	T	.	.	MAF_USDA=13.115
NC_035080.1	14635538	.	A	T	.	.	MAF_INRAE=36.076;MAF_USDA=28.824
NC_035080.1	14635613	.	C	G	.	.	MAF_INRAE=15.19
NC_035080.1	14635675	.	G	T	.	.	MAF_INRAE=24.684;MAF_USDA=13.115
NC_035080.1	14635694	.	C	T	.	.	MAF_INRAE=3.333
NC_035080.1	14635768	.	T	C	.	.	MAF_USDA=1.639
NC_035080.1	14635780	.	A	T	.	.	MAF_USDA=18.852
NC_035080.1	14635853	.	C	T	.	.	MAF_INRAE=10.0
NC_035080.1	14635984	.	C	A	.	.	MAF_USDA=2.083
NC_035080.1	14636129	.	G	A	.	.	MAF_USDA=25.0
NC_035080.1	14636237	.	T	C	.	.	MAF_USDA=20.833
NC_035080.1	14637734	.	C	G	.	.	MAF_USDA=22.131
NC_035080.1	14637736	.	G	A	.	.	MAF_USDA=2.459
NC_035080.1	14637779	.	G	T	.	.	MAF_INRAE=3.333
NC_035080.1	14637837	.	G	C	.	.	MAF_USDA=5.738
NC_035080.1	14637909	.	G	A	.	.	MAF_INRAE=15.823;MAF_USDA=12.5
NC_035080.1	14637923	.	G	A	.	.	MAF_INRAE=25.949;MAF_USDA=13.934
NC_035080.1	14638033	.	C	A	.	.	MAF_USDA=1.765
NC_035080.1	14638036	.	G	A	.	.	MAF_USDA=2.353
NC_035080.1	14638114	.	C	T	.	.	MAF_INRAE=15.789
NC_035080.1	14638240	.	C	A	.	.	MAF_INRAE=10.833
NC_035080.1	14638337	.	A	T	.	.	MAF_USDA=2.941
NC_035080.1	14638429	.	C	G	.	.	MAF_USDA=4.098
NC_035080.1	14638444	.	C	T	.	.	MAF_USDA=3.279
NC_035080.1	14638520	.	A	T	.	.	MAF_USDA=1.639
NC_035080.1	14638534	.	C	T	.	.	MAF_USDA=2.459
NC_035080.1	14638703	.	A	C	.	.	MAF_USDA=4.918
NC_035080.1	14638707	.	A	T	.	.	MAF_USDA=2.083
NC_035080.1	14638721	.	A	T	.	.	MAF_INRAE=2.5;MAF_USDA=5.882
NC_035080.1	14638759	.	A	T	.	.	MAF_USDA=4.118
NC_035080.1	14638801	.	C	T	.	.	MAF_USDA=2.353
NC_035080.1	14638822	.	C	T	.	.	MAF_USDA=2.459
NC_035080.1	14638834	.	A	G	.	.	MAF_INRAE=2.5;MAF_USDA=5.882
NC_035080.1	14638869	.	C	T	.	.	MAF_USDA=1.639
NC_035080.1	14638974	.	C	T	.	.	MAF_USDA=5.738
NC_035080.1	14638982	.	C	T	.	.	MAF_INRAE=17.722;MAF_USDA=32.941
NC_035080.1	14638989	.	C	T	.	.	MAF_USDA=2.459
NC_035080.1	14639042	.	T	G	.	.	MAF_INRAE=2.5;MAF_USDA=6.557
NC_035080.1	14639090	.	T	A	.	.	MAF_INRAE=15.823;MAF_USDA=7.059
NC_035080.1	14639271	.	C	T	.	.	MAF_INRAE=37.975;MAF_USDA=21.176
NC_035080.1	14639378	.	C	T	.	.	MAF_INRAE=39.241;MAF_USDA=31.765
NC_035080.1	14639385	.	C	T	.	.	MAF_INRAE=31.579
NC_035080.1	14639446	.	A	C	.	.	MAF_INRAE=2.5
NC_035080.1	14639477	.	T	A	.	.	MAF_INRAE=17.722;MAF_USDA=11.765
NC_035080.1	14639487	.	C	A	.	.	MAF_INRAE=26.316;MAF_USDA=8.824
NC_035080.1	14639496	.	C	T	.	.	MAF_USDA=7.059
NC_035080.1	14639524	.	A	G	.	.	MAF_INRAE=34.81;MAF_USDA=24.118
NC_035080.1	14639536	.	A	G	.	.	MAF_INRAE=5.263
NC_035080.1	14639617	.	A	T	.	.	MAF_INRAE=40.506;MAF_USDA=40.0
NC_035080.1	14639656	.	G	T	.	.	MAF_USDA=2.083
NC_035080.1	14639674	.	A	G	.	.	MAF_INRAE=3.333;MAF_USDA=24.706
NC_035080.1	14639731	.	C	T	.	.	MAF_INRAE=10.833
NC_035080.1	14639743	.	G	A	.	.	MAF_USDA=2.083
NC_035080.1	14639808	.	C	A	.	.	MAF_USDA=1.639
NC_035080.1	14639812	.	C	T	.	.	MAF_INRAE=15.823;MAF_USDA=7.647
NC_035080.1	14639832	.	A	C	.	.	MAF_USDA=3.279
NC_035080.1	14640176	.	A	T	.	.	MAF_INRAE=3.333;MAF_USDA=6.557
NC_035080.1	14640200	.	G	T	.	.	MAF_USDA=12.5
NC_035080.1	14640218	.	T	A	.	.	MAF_USDA=13.333
NC_035080.1	14640219	.	A	T	.	.	MAF_USDA=25.595
NC_035080.1	14640341	.	A	T	.	.	MAF_INRAE=4.167
NC_035080.1	14640410	.	C	G	.	.	MAF_INRAE=31.013;MAF_USDA=27.647
NC_035080.1	14640447	.	T	G	.	.	MAF_USDA=1.639
NC_035080.1	14640597	.	T	C	.	.	MAF_USDA=2.083
NC_035080.1	14640611	.	A	G	.	.	MAF_USDA=1.639
NC_035080.1	14640712	.	G	A	.	.	MAF_USDA=3.279
NC_035080.1	14640768	.	C	A	.	.	MAF_INRAE=3.333
NC_035080.1	14640771	.	T	C	.	.	MAF_USDA=4.918
NC_035080.1	14641007	.	C	A	.	.	MAF_USDA=4.706
NC_035080.1	14641049	.	A	G	.	.	MAF_USDA=2.459
NC_035080.1	14641059	.	T	G	.	.	MAF_INRAE=15.823;MAF_USDA=7.059
NC_035080.1	14641171	.	T	G	.	.	MAF_INRAE=40.506;MAF_USDA=45.833
NC_035080.1	14641308	.	G	C	.	.	MAF_INRAE=1.667
NC_035080.1	14641311	.	T	A	.	.	MAF_INRAE=1.667
NC_035080.1	14641316	.	C	T	.	.	MAF_INRAE=1.667
NC_035080.1	14641337	.	G	A	.	.	MAF_INRAE=24.051;MAF_USDA=4.918
NC_035080.1	14641385	.	C	T	.	.	MAF_USDA=5.738
NC_035080.1	14641490	.	A	C	.	.	MAF_USDA=21.765
NC_035080.1	14641590	.	T	A	.	.	MAF_USDA=1.639
NC_035080.1	14641765	.	T	C	.	.	MAF_INRAE=15.823;MAF_USDA=7.059
NC_035080.1	14641797	.	A	C	.	.	MAF_INRAE=10.833;MAF_USDA=25.882
NC_035080.1	14641799	.	C	T	.	.	MAF_USDA=1.639
NC_035080.1	14641841	.	G	C	.	.	MAF_USDA=7.377
NC_035080.1	14641986	.	C	T	.	.	MAF_USDA=2.083
NC_035080.1	14642028	.	C	T	.	.	MAF_USDA=1.639
NC_035080.1	14642112	.	G	T	.	.	MAF_INRAE=10.833;MAF_USDA=4.918
NC_035080.1	14642196	.	T	G	.	.	MAF_INRAE=10.833
NC_035080.1	14642335	.	A	G	.	.	MAF_USDA=2.083
NC_035080.1	14642403	.	T	C	.	.	MAF_USDA=1.639
NC_035080.1	14642476	.	T	C	.	.	MAF_USDA=4.167
NC_035080.1	14642626	.	T	C	.	.	MAF_INRAE=1.667;MAF_USDA=5.882
NC_035080.1	14642665	.	A	T	.	.	MAF_USDA=1.639
NC_035080.1	14642737	.	T	A	.	.	MAF_USDA=20.492
NC_035080.1	14642782	.	T	G	.	.	MAF_INRAE=10.833
NC_035080.1	14642849	.	C	G	.	.	MAF_INRAE=15.823;MAF_USDA=7.647
NC_035080.1	14642880	.	C	G	.	.	MAF_USDA=8.197
NC_035080.1	14643045	.	T	A	.	.	MAF_USDA=7.377
NC_035080.1	14643069	.	T	C	.	.	MAF_USDA=4.167
NC_035080.1	14643240	.	C	T	.	.	MAF_INRAE=15.823;MAF_USDA=12.5
NC_035080.1	14643379	.	A	T	.	.	MAF_USDA=2.459
NC_035080.1	14643398	.	G	T	.	.	MAF_INRAE=10.833
NC_035080.1	14643407	.	G	A	.	.	MAF_USDA=1.176
NC_035080.1	14643455	.	T	C	.	.	MAF_INRAE=3.333
NC_035080.1	14643476	.	A	G	.	.	MAF_USDA=2.459
NC_035080.1	14643708	.	A	T	.	.	MAF_INRAE=46.835;MAF_USDA=26.23
NC_035080.1	14643709	.	A	C	.	.	MAF_INRAE=7.595;MAF_USDA=22.951
NC_035080.1	14643720	.	T	G	.	.	MAF_INRAE=46.203;MAF_USDA=26.23
NC_035080.1	14643792	.	T	C	.	.	MAF_INRAE=3.333
NC_035080.1	14643949	.	C	G	.	.	MAF_USDA=1.639
NC_035080.1	14644034	.	G	T	.	.	MAF_INRAE=47.468;MAF_USDA=30.0
NC_035080.1	14644043	.	C	T	.	.	MAF_USDA=4.167
NC_035080.1	14644064	.	T	C	.	.	MAF_USDA=11.176
NC_035080.1	14644113	.	T	C	.	.	MAF_INRAE=31.579;MAF_USDA=18.75
NC_035080.1	14644125	.	A	G	.	.	MAF_INRAE=31.579
NC_035080.1	14644297	.	T	C	.	.	MAF_USDA=27.647
NC_035080.1	14644298	.	C	T	.	.	MAF_INRAE=26.316;MAF_USDA=17.059
NC_035080.1	14644396	.	G	A	.	.	MAF_USDA=4.098
NC_035080.1	14644712	.	T	C	.	.	MAF_USDA=5.833
NC_035080.1	14644722	.	C	T	.	.	MAF_INRAE=21.053;MAF_USDA=18.072
NC_035080.1	14644801	.	A	T	.	.	MAF_INRAE=5.263
NC_035080.1	14645272	.	T	A	.	.	MAF_USDA=4.167
NC_035080.1	14645360	.	T	C	.	.	MAF_USDA=8.333
NC_035080.1	14645453	.	G	A	.	.	MAF_USDA=14.583
NC_035080.1	14645806	.	C	T	.	.	MAF_USDA=1.667
NC_035080.1	14645856	.	C	T	.	.	MAF_USDA=2.941
NC_035080.1	14645881	.	A	T	.	.	MAF_USDA=4.918
NC_035080.1	14645906	.	C	A	.	.	MAF_USDA=1.639
NC_035080.1	14646718	.	A	G	.	.	MAF_INRAE=21.053;MAF_USDA=22.353
NC_035080.1	14646720	.	G	A	.	.	MAF_USDA=4.098
NC_035080.1	14646743	.	C	T	.	.	MAF_INRAE=15.789;MAF_USDA=9.412
NC_035080.1	14646752	.	T	A	.	.	MAF_INRAE=15.789;MAF_USDA=12.295
NC_035080.1	14646912	.	A	C	.	.	MAF_INRAE=2.5
NC_035080.1	14646931	.	A	T	.	.	MAF_USDA=1.639
NC_035080.1	14647197	.	C	T	.	.	MAF_INRAE=45.57;MAF_USDA=20.833
NC_035080.1	14647302	.	G	A	.	.	MAF_INRAE=2.5
NC_035080.1	14647305	.	T	C	.	.	MAF_INRAE=3.333
NC_035080.1	14647308	.	A	C	.	.	MAF_USDA=5.0
NC_035080.1	14647409	.	GA	GC	.	.	MAF_USDA=12.5
NC_035080.1	14647410	.	A	C	.	.	MAF_INRAE=1.667;MAF_USDA=15.0
NC_035080.1	14647411	.	G	C	.	.	MAF_USDA=2.083
NC_035080.1	14647424	.	T	C	.	.	MAF_USDA=2.083
NC_035080.1	14647576	.	T	G	.	.	MAF_USDA=18.75
NC_035080.1	14647606	.	C	G	.	.	MAF_USDA=4.167
NC_035080.1	14647649	.	A	G	.	.	MAF_USDA=5.0
NC_035080.1	14647686	.	A	C	.	.	MAF_INRAE=25.949;MAF_USDA=10.0
NC_035080.1	14647718	.	C	A	.	.	MAF_USDA=7.5
NC_035080.1	14647744	.	G	A	.	.	MAF_INRAE=11.392
NC_035080.1	14647781	.	C	G	.	.	MAF_USDA=7.5
NC_035080.1	14647793	.	A	T	.	.	MAF_USDA=2.5
NC_035080.1	14647875	.	C	A	.	.	MAF_USDA=19.277
NC_035080.1	14647904	.	C	A	.	.	MAF_USDA=8.197
NC_035080.1	14647985	.	T	C	.	.	MAF_USDA=3.333
NC_035080.1	14648006	.	T	G	.	.	MAF_INRAE=2.5
NC_035080.1	14648014	.	C	A	.	.	MAF_USDA=3.333
NC_035080.1	14648024	.	T	C	.	.	MAF_INRAE=31.579;MAF_USDA=7.143
NC_035080.1	14648078	.	T	A	.	.	MAF_USDA=1.667
NC_035080.1	14648114	.	C	A	.	.	MAF_USDA=2.083
NC_035080.1	14648116	.	T	A	.	.	MAF_USDA=3.333
NC_035080.1	14648159	.	C	G	.	.	MAF_USDA=3.571
NC_035080.1	14648207	.	G	A	.	.	MAF_USDA=5.0
NC_035080.1	14648251	.	G	A	.	.	MAF_INRAE=3.333
NC_035080.1	14648421	.	A	T	.	.	MAF_USDA=18.75
NC_035080.1	14648883	.	G	A	.	.	MAF_USDA=20.833
NC_035080.1	14649070	.	G	T	.	.	MAF_INRAE=13.924;MAF_USDA=6.471
NC_035080.1	14649106	.	G	A	.	.	MAF_USDA=16.667
NC_035080.1	14649135	.	G	T	.	.	MAF_USDA=3.529
NC_035080.1	14649203	.	G	A	.	.	MAF_INRAE=28.947
NC_035080.1	14649464	.	G	A	.	.	MAF_INRAE=20.833;MAF_USDA=18.75
NC_035080.1	14649521	.	C	A	.	.	MAF_INRAE=25.0;MAF_USDA=33.333
NC_035080.1	14649788	.	C	T	.	.	MAF_INRAE=2.5
NC_035080.1	14649837	.	C	A	.	.	MAF_USDA=3.333
NC_035080.1	14649843	.	G	T	.	.	MAF_USDA=5.738
NC_035080.1	14649846	.	G	A	.	.	MAF_INRAE=26.316;MAF_USDA=27.083
NC_035080.1	14649871	.	T	C	.	.	MAF_INRAE=46.203;MAF_USDA=41.667
NC_035080.1	14649923	.	C	G	.	.	MAF_INRAE=37.975;MAF_USDA=17.059
NC_035080.1	14649948	.	C	A	.	.	MAF_INRAE=10.833
NC_035080.1	14650042	.	C	T	.	.	MAF_INRAE=2.5
NC_035080.1	14650060	.	C	T	.	.	MAF_USDA=4.098
NC_035080.1	14650158	.	G	A	.	.	MAF_USDA=3.279
NC_035080.1	14650195	.	C	T	.	.	MAF_USDA=3.529
NC_035080.1	14650317	.	C	T	.	.	MAF_USDA=4.098
NC_035080.1	14650346	.	T	C	.	.	MAF_USDA=5.738
NC_035080.1	14650475	.	T	C	.	.	MAF_USDA=20.0
NC_035080.1	14650489	.	C	T	.	.	MAF_INRAE=37.975;MAF_USDA=18.235
NC_035080.1	14650490	.	A	G	.	.	MAF_INRAE=43.333;MAF_USDA=18.235
NC_035080.1	14650493	.	G	T	.	.	MAF_USDA=5.738
NC_035080.1	14650516	.	C	G	.	.	MAF_USDA=6.557
NC_035080.1	14650537	.	G	C	.	.	MAF_USDA=3.279
NC_035080.1	14650578	.	C	T	.	.	MAF_USDA=4.918
NC_035080.1	14650705	.	C	T	.	.	MAF_INRAE=2.5
NC_035080.1	14650794	.	A	G	.	.	MAF_USDA=3.279
NC_035080.1	14650852	.	T	C	.	.	MAF_USDA=22.951
NC_035080.1	14650888	.	G	A	.	.	MAF_INRAE=37.342;MAF_USDA=18.235
NC_035080.1	14650890	.	A	C	.	.	MAF_INRAE=5.263
NC_035080.1	14651111	.	G	A	.	.	MAF_INRAE=5.263
NC_035080.1	14651120	.	T	C	.	.	MAF_INRAE=5.263
NC_035080.1	14651152	.	G	C	.	.	MAF_USDA=3.279
NC_035080.1	14651276	.	A	C	.	.	MAF_INRAE=42.405;MAF_USDA=43.529
NC_035080.1	14651287	.	G	T	.	.	MAF_USDA=3.279
NC_035080.1	14651327	.	C	G	.	.	MAF_INRAE=34.81;MAF_USDA=18.235
NC_035080.1	14651328	.	C	G	.	.	MAF_INRAE=39.167;MAF_USDA=18.235
NC_035080.1	14651339	.	G	A	.	.	MAF_USDA=5.738
NC_035080.1	14651425	.	G	A	.	.	MAF_INRAE=40.506;MAF_USDA=27.647
NC_035080.1	14651512	.	G	A	.	.	MAF_INRAE=31.579
NC_035080.1	14651779	.	C	T	.	.	MAF_INRAE=1.667
NC_035080.1	14651971	.	G	T	.	.	MAF_INRAE=3.333
NC_035080.1	14652030	.	CTTTTTTTTTTTTTT	CTTTTTTTTTTTTTG	.	.	MAF_USDA=29.545
NC_035080.1	14652076	.	G	A	.	.	MAF_USDA=5.0
NC_035080.1	14652104	.	A	G	.	.	MAF_INRAE=15.823;MAF_USDA=14.286
NC_035080.1	14652138	.	G	A	.	.	MAF_USDA=2.083
NC_035080.1	14652161	.	A	G	.	.	MAF_USDA=5.0
NC_035080.1	14652185	.	A	T	.	.	MAF_INRAE=1.667;MAF_USDA=5.952
NC_035080.1	14652270	.	A	T	.	.	MAF_INRAE=15.823;MAF_USDA=14.118
NC_035080.1	14652284	.	A	G	.	.	MAF_INRAE=15.823;MAF_USDA=14.118
NC_035080.1	14652293	.	A	G	.	.	MAF_USDA=1.639
NC_035080.1	14652296	.	T	A	.	.	MAF_INRAE=15.823;MAF_USDA=14.118
NC_035080.1	14652298	.	G	T	.	.	MAF_INRAE=10.833;MAF_USDA=14.118
NC_035080.1	14652375	.	A	G	.	.	MAF_INRAE=15.823;MAF_USDA=14.118
NC_035080.1	14652462	.	C	A	.	.	MAF_INRAE=3.333
NC_035080.1	14652476	.	C	T	.	.	MAF_INRAE=37.975;MAF_USDA=18.824
NC_035080.1	14652545	.	A	T	.	.	MAF_INRAE=2.5
NC_035080.1	14652613	.	C	T	.	.	MAF_INRAE=17.089;MAF_USDA=14.706
NC_035080.1	14652615	.	G	A	.	.	MAF_USDA=4.167
NC_035080.1	14652656	.	C	T	.	.	MAF_USDA=2.083
NC_035080.1	14652678	.	C	T	.	.	MAF_USDA=2.459
NC_035080.1	14652692	.	G	A	.	.	MAF_INRAE=2.5
NC_035080.1	14652697	.	A	G	.	.	MAF_INRAE=2.5
NC_035080.1	14652699	.	T	C	.	.	MAF_INRAE=2.5
NC_035080.1	14652701	.	T	G	.	.	MAF_INRAE=2.5
NC_035080.1	14652706	.	T	C	.	.	MAF_INRAE=1.667
NC_035080.1	14652707	.	T	A	.	.	MAF_INRAE=1.667
NC_035080.1	14652728	.	A	G	.	.	MAF_INRAE=1.667
NC_035080.1	14652832	.	G	T	.	.	MAF_INRAE=1.667;MAF_USDA=7.059
NC_035080.1	14653004	.	G	A	.	.	MAF_USDA=13.043
NC_035080.1	14653084	.	G	A	.	.	MAF_USDA=4.348
NC_035080.1	14653118	.	C	T	.	.	MAF_USDA=4.118
NC_035080.1	14653220	.	T	C	.	.	MAF_USDA=4.918
NC_035080.1	14653268	.	G	A	.	.	MAF_INRAE=12.5
NC_035080.1	14653274	.	C	T	.	.	MAF_INRAE=31.579
NC_035080.1	14653331	.	G	C	.	.	MAF_INRAE=13.924;MAF_USDA=14.118
NC_035080.1	14653387	.	T	A	.	.	MAF_USDA=4.167
NC_035080.1	14653404	.	C	T	.	.	MAF_INRAE=15.823;MAF_USDA=12.5
NC_035080.1	14653505	.	C	A	.	.	MAF_INRAE=15.823;MAF_USDA=18.75
NC_035080.1	14653564	.	A	C	.	.	MAF_USDA=5.738
NC_035080.1	14653722	.	G	A	.	.	MAF_INRAE=15.823;MAF_USDA=14.118
NC_035080.1	14653777	.	T	G	.	.	MAF_USDA=4.167
NC_035080.1	14653830	.	G	A	.	.	MAF_USDA=3.279
NC_035080.1	14653881	.	A	G	.	.	MAF_USDA=4.918
NC_035080.1	14653984	.	G	A	.	.	MAF_INRAE=24.684;MAF_USDA=7.377
NC_035080.1	14654174	.	A	G	.	.	MAF_INRAE=37.975;MAF_USDA=18.235
NC_035080.1	14654193	.	G	A	.	.	MAF_INRAE=5.263;MAF_USDA=20.588
NC_035080.1	14654241	.	G	A	.	.	MAF_INRAE=15.823;MAF_USDA=7.647
NC_035080.1	14654315	.	T	G	.	.	MAF_USDA=2.459
NC_035080.1	14654349	.	G	T	.	.	MAF_INRAE=2.5;MAF_USDA=2.459
NC_035080.1	14654389	.	T	A	.	.	MAF_INRAE=2.5;MAF_USDA=1.639
NC_035080.1	14654390	.	A	T	.	.	MAF_INRAE=2.5;MAF_USDA=1.639
NC_035080.1	14654506	.	G	A	.	.	MAF_USDA=7.377
NC_035080.1	14654622	.	G	A	.	.	MAF_INRAE=15.789;MAF_USDA=6.557
NC_035080.1	14654698	.	C	T	.	.	MAF_INRAE=1.667;MAF_USDA=5.882
NC_035080.1	14654782	.	C	T	.	.	MAF_INRAE=2.5;MAF_USDA=9.016
NC_035080.1	14654791	.	C	A	.	.	MAF_INRAE=15.823;MAF_USDA=11.765
NC_035080.1	14654837	.	T	A	.	.	MAF_USDA=12.941
NC_035080.1	14654872	.	A	G	.	.	MAF_USDA=2.353
NC_035080.1	14654898	.	C	T	.	.	MAF_INRAE=42.105;MAF_USDA=26.471
NC_035080.1	14654914	.	T	A	.	.	MAF_USDA=16.471
NC_035080.1	14654965	.	C	T	.	.	MAF_USDA=25.882
NC_035080.1	14654991	.	A	C	.	.	MAF_USDA=12.5
NC_035080.1	14655568	.	A	T	.	.	MAF_USDA=39.583
NC_035080.1	14655591	.	G	A	.	.	MAF_INRAE=39.241;MAF_USDA=28.235
NC_035080.1	14655612	.	G	A	.	.	MAF_USDA=4.167
NC_035080.1	14655623	.	A	G	.	.	MAF_USDA=2.941
NC_035080.1	14655632	.	T	G	.	.	MAF_INRAE=18.987;MAF_USDA=7.647
NC_035080.1	14655761	.	A	C	.	.	MAF_USDA=2.353
NC_035080.1	14655819	.	T	A	.	.	MAF_USDA=3.279
NC_035080.1	14655927	.	C	A	.	.	MAF_INRAE=48.734;MAF_USDA=31.176
NC_035080.1	14655993	.	T	G	.	.	MAF_USDA=3.279
NC_035080.1	14656003	.	T	C	.	.	MAF_USDA=18.852
NC_035080.1	14656010	.	C	G	.	.	MAF_USDA=2.941
NC_035080.1	14656057	.	C	T	.	.	MAF_USDA=1.639
NC_035080.1	14656085	.	C	G	.	.	MAF_USDA=1.639
NC_035080.1	14656105	.	C	A	.	.	MAF_USDA=20.833
NC_035080.1	14656108	.	T	C	.	.	MAF_USDA=20.833
NC_035080.1	14656109	.	A	C	.	.	MAF_USDA=20.833
NC_035080.1	14656110	.	G	T	.	.	MAF_USDA=20.833
NC_035080.1	14656152	.	A	G	.	.	MAF_INRAE=41.772;MAF_USDA=48.824
NC_035080.1	14656246	.	T	G	.	.	MAF_INRAE=5.263
NC_035080.1	14656808	.	A	T	.	.	MAF_INRAE=2.5
NC_035080.1	14656864	.	G	A	.	.	MAF_USDA=1.639
NC_035080.1	14656893	.	T	G	.	.	MAF_INRAE=31.013;MAF_USDA=40.588
NC_035080.1	14656894	.	T	G	.	.	MAF_INRAE=27.5;MAF_USDA=40.588
NC_035080.1	14656921	.	G	A	.	.	MAF_USDA=1.176
NC_035080.1	14656935	.	T	C	.	.	MAF_INRAE=2.5
NC_035080.1	14656975	.	G	T	.	.	MAF_USDA=4.098
NC_035080.1	14656995	.	A	G	.	.	MAF_INRAE=17.722;MAF_USDA=7.738
NC_035080.1	14657200	.	T	C	.	.	MAF_INRAE=37.975;MAF_USDA=22.353
NC_035080.1	14657342	.	C	A	.	.	MAF_INRAE=34.81;MAF_USDA=38.235
NC_035080.1	14657491	.	G	A	.	.	MAF_INRAE=27.215;MAF_USDA=42.353
NC_035080.1	14657492	.	T	A	.	.	MAF_INRAE=29.167;MAF_USDA=42.353
NC_035080.1	14657517	.	T	C	.	.	MAF_INRAE=27.215;MAF_USDA=27.059
NC_035080.1	14657672	.	T	C	.	.	MAF_INRAE=2.5
NC_035080.1	14657692	.	A	T	.	.	MAF_USDA=2.459
NC_035080.1	14657785	.	C	T	.	.	MAF_USDA=2.459
NC_035080.1	14657885	.	T	C	.	.	MAF_INRAE=1.667;MAF_USDA=17.059
NC_035080.1	14657909	.	G	A	.	.	MAF_USDA=4.918
NC_035080.1	14657922	.	A	C	.	.	MAF_INRAE=2.5
NC_035080.1	14657961	.	A	T	.	.	MAF_USDA=4.098
NC_035080.1	14657985	.	A	T	.	.	MAF_INRAE=25.949;MAF_USDA=13.115
NC_035080.1	14658009	.	T	G	.	.	MAF_USDA=4.918
NC_035080.1	14658056	.	C	T	.	.	MAF_USDA=4.918
NC_035080.1	14658172	.	C	G	.	.	MAF_USDA=3.279
NC_035080.1	14658271	.	C	T	.	.	MAF_USDA=1.639
NC_035080.1	14658385	.	C	T	.	.	MAF_USDA=4.918
NC_035080.1	14658514	.	G	A,T	.	.	MAF_INRAE=5.263;MAF_USDA=3.279
NC_035080.1	14658535	.	A	T	.	.	MAF_INRAE=18.354;MAF_USDA=7.059
NC_035080.1	14658599	.	C	T	.	.	MAF_USDA=1.639
NC_035080.1	14658671	.	C	T	.	.	MAF_USDA=2.353
NC_035080.1	14659073	.	C	A	.	.	MAF_USDA=4.706
NC_035080.1	14659087	.	C	T	.	.	MAF_USDA=2.459
NC_035080.1	14659121	.	T	A	.	.	MAF_INRAE=12.5;MAF_USDA=14.706
NC_035080.1	14659160	.	C	T	.	.	MAF_USDA=1.639
NC_035080.1	14659293	.	G	T	.	.	MAF_INRAE=15.823;MAF_USDA=12.5
NC_035080.1	14659320	.	G	T	.	.	MAF_INRAE=18.354;MAF_USDA=7.647
NC_035080.1	14659338	.	C	T	.	.	MAF_USDA=4.118
NC_035080.1	14659367	.	GA	GG	.	.	MAF_USDA=18.75
NC_035080.1	14659368	.	A	G	.	.	MAF_INRAE=34.177
NC_035080.1	14659484	.	A	C	.	.	MAF_INRAE=1.667;MAF_USDA=21.176
NC_035080.1	14659550	.	A	G	.	.	MAF_USDA=4.118
NC_035080.1	14659886	.	G	A	.	.	MAF_USDA=9.016
NC_035080.1	14659910	.	G	C	.	.	MAF_USDA=1.639
NC_035080.1	14659937	.	T	C	.	.	MAF_USDA=18.75
NC_035080.1	14659949	.	G	A	.	.	MAF_USDA=1.639
NC_035080.1	14659957	.	A	G	.	.	MAF_USDA=1.639
NC_035080.1	14660020	.	G	A	.	.	MAF_USDA=1.639
NC_035080.1	14660063	.	A	T	.	.	MAF_USDA=3.279
NC_035080.1	14660064	.	G	A	.	.	MAF_USDA=1.639
NC_035080.1	14660076	.	C	T	.	.	MAF_INRAE=5.833
NC_035080.1	14660104	.	T	A	.	.	MAF_INRAE=1.667
NC_035080.1	14660109	.	G	A	.	.	MAF_INRAE=1.667
NC_035080.1	14660111	.	C	A	.	.	MAF_INRAE=1.667
NC_035080.1	14660155	.	G	C	.	.	MAF_USDA=6.557
NC_035080.1	14660180	.	T	C	.	.	MAF_USDA=12.353
NC_035080.1	14660185	.	G	A	.	.	MAF_USDA=11.765
NC_035080.1	14660186	.	T	A	.	.	MAF_USDA=14.118
NC_035080.1	14660257	.	C	T	.	.	MAF_INRAE=19.167;MAF_USDA=39.412
NC_035080.1	14660289	.	C	T	.	.	MAF_USDA=8.235
NC_035080.1	14660290	.	A	G	.	.	MAF_USDA=8.235
NC_035080.1	14660291	.	G	C	.	.	MAF_USDA=8.235
NC_035080.1	14660476	.	C	A	.	.	MAF_USDA=4.167
NC_035080.1	14660574	.	C	T	.	.	MAF_INRAE=47.368
NC_035080.1	14660625	.	A	G	.	.	MAF_USDA=6.557
NC_035080.1	14660676	.	G	A	.	.	MAF_INRAE=8.228;MAF_USDA=10.0
NC_035080.1	14660783	.	G	T	.	.	MAF_INRAE=12.5
NC_035080.1	14661076	.	T	G	.	.	MAF_INRAE=15.823;MAF_USDA=7.059
NC_035080.1	14661078	.	T	C	.	.	MAF_USDA=12.353
NC_035080.1	14661118	.	A	C	.	.	MAF_INRAE=5.833;MAF_USDA=1.639
NC_035080.1	14661166	.	A	T	.	.	MAF_INRAE=24.684;MAF_USDA=22.131
NC_035080.1	14661269	.	C	T	.	.	MAF_USDA=10.656
NC_035080.1	14661308	.	C	T	.	.	MAF_INRAE=24.051;MAF_USDA=26.23
NC_035080.1	14661326	.	G	A	.	.	MAF_USDA=12.295
NC_035080.1	14661389	.	T	C	.	.	MAF_USDA=4.118
NC_035080.1	14661427	.	G	T	.	.	MAF_USDA=12.295
NC_035080.1	14661510	.	T	G	.	.	MAF_USDA=6.471
NC_035080.1	14661792	.	G	T	.	.	MAF_USDA=1.639
NC_035080.1	14661899	.	T	C	.	.	MAF_USDA=10.417
NC_035080.1	14661977	.	G	T	.	.	MAF_USDA=8.235
NC_035080.1	14661990	.	A	T	.	.	MAF_USDA=6.25
NC_035080.1	14662028	.	A	G	.	.	MAF_INRAE=2.5
NC_035080.1	14662029	.	C	T	.	.	MAF_INRAE=15.789;MAF_USDA=41.765
NC_035080.1	14662035	.	A	C	.	.	MAF_INRAE=15.789;MAF_USDA=1.765
NC_035080.1	14662041	.	A	C	.	.	MAF_USDA=2.083
NC_035080.1	14662043	.	C	A	.	.	MAF_INRAE=17.089;MAF_USDA=7.647
NC_035080.1	14662181	.	A	C	.	.	MAF_INRAE=17.089;MAF_USDA=7.647
NC_035080.1	14662194	.	A	C	.	.	MAF_USDA=7.377
NC_035080.1	14662202	.	G	C	.	.	MAF_USDA=2.459
NC_035080.1	14662209	.	C	A	.	.	MAF_USDA=1.639
NC_035080.1	14662247	.	A	C	.	.	MAF_USDA=11.475
NC_035080.1	14662338	.	T	C	.	.	MAF_INRAE=18.354;MAF_USDA=15.294
NC_035080.1	14662355	.	C	T	.	.	MAF_USDA=2.459
NC_035080.1	14662370	.	T	A	.	.	MAF_INRAE=17.089;MAF_USDA=7.647
NC_035080.1	14662389	.	T	C	.	.	MAF_USDA=2.353
NC_035080.1	14662401	.	G	T	.	.	MAF_INRAE=17.089;MAF_USDA=7.059
NC_035080.1	14662454	.	C	A	.	.	MAF_INRAE=34.177;MAF_USDA=3.529
NC_035080.1	14662469	.	A	T	.	.	MAF_USDA=4.918
NC_035080.1	14662490	.	G	A	.	.	MAF_INRAE=26.316;MAF_USDA=8.824
NC_035080.1	14662683	.	C	T	.	.	MAF_USDA=2.459
NC_035080.1	14662764	.	C	A	.	.	MAF_USDA=10.417
NC_035080.1	14662773	.	G	A	.	.	MAF_INRAE=34.177;MAF_USDA=3.529
NC_035080.1	14662913	.	A	G	.	.	MAF_USDA=2.083
NC_035080.1	14663025	.	C	G	.	.	MAF_USDA=4.118
NC_035080.1	14663207	.	G	A	.	.	MAF_INRAE=8.228;MAF_USDA=20.833
NC_035080.1	14663386	.	G	A	.	.	MAF_INRAE=1.667;MAF_USDA=5.882
NC_035080.1	14663427	.	G	T	.	.	MAF_INRAE=36.709;MAF_USDA=49.412
NC_035080.1	14663460	.	A	G	.	.	MAF_USDA=9.016
NC_035080.1	14663773	.	C	T	.	.	MAF_USDA=1.639
NC_035080.1	14663812	.	T	C	.	.	MAF_INRAE=10.833
NC_035080.1	14663907	.	A	G	.	.	MAF_INRAE=13.924;MAF_USDA=13.529
NC_035080.1	14663990	.	A	C	.	.	MAF_USDA=7.647
NC_035080.1	14663991	.	C	A	.	.	MAF_USDA=7.647
NC_035080.1	14663992	.	C	T	.	.	MAF_USDA=7.647
NC_035080.1	14664090	.	C	T	.	.	MAF_USDA=3.279
NC_035080.1	14664113	.	A	G	.	.	MAF_USDA=10.588
NC_035080.1	14664156	.	T	A	.	.	MAF_INRAE=17.089;MAF_USDA=12.5
NC_035080.1	14664228	.	G	A	.	.	MAF_INRAE=33.544;MAF_USDA=14.118
NC_035080.1	14664502	.	G	C	.	.	MAF_USDA=9.836
NC_035080.1	14664599	.	C	T	.	.	MAF_INRAE=10.0
NC_035080.1	14664654	.	G	A	.	.	MAF_INRAE=17.089;MAF_USDA=7.738
NC_035080.1	14664702	.	C	T	.	.	MAF_USDA=12.941
NC_035080.1	14664785	.	T	A	.	.	MAF_USDA=2.459
NC_035080.1	14665009	.	T	G	.	.	MAF_USDA=13.529
NC_035080.1	14665023	.	C	T	.	.	MAF_USDA=2.083
NC_035080.1	14665084	.	C	T	.	.	MAF_INRAE=18.987;MAF_USDA=12.941
NC_035080.1	14665097	.	A	G	.	.	MAF_USDA=8.824
NC_035080.1	14665121	.	A	T	.	.	MAF_INRAE=34.177;MAF_USDA=4.167
NC_035080.1	14665143	.	T	A	.	.	MAF_INRAE=3.333
NC_035080.1	14665202	.	T	G	.	.	MAF_INRAE=1.667;MAF_USDA=5.882
NC_035080.1	14665203	.	A	T	.	.	MAF_INRAE=10.833
NC_035080.1	14665228	.	G	A	.	.	MAF_USDA=2.941
NC_035080.1	14665267	.	G	A	.	.	MAF_USDA=9.412
NC_035080.1	14665287	.	C	T	.	.	MAF_INRAE=1.667;MAF_USDA=5.882
NC_035080.1	14665323	.	T	G	.	.	MAF_INRAE=3.333
NC_035080.1	14665324	.	G	T	.	.	MAF_INRAE=3.333
NC_035080.1	14665340	.	C	T	.	.	MAF_INRAE=10.833
NC_035080.1	14665677	.	A	G	.	.	MAF_USDA=8.235
NC_035080.1	14665935	.	C	T	.	.	MAF_USDA=1.639
NC_035080.1	14666017	.	C	A	.	.	MAF_INRAE=18.987;MAF_USDA=12.353
NC_035080.1	14666055	.	A	T	.	.	MAF_USDA=8.824
NC_035080.1	14666144	.	A	G	.	.	MAF_INRAE=2.5
NC_035080.1	14666358	.	C	T	.	.	MAF_USDA=1.639
NC_035080.1	14666369	.	A	G	.	.	MAF_USDA=2.459
NC_035080.1	14666522	.	G	T	.	.	MAF_USDA=13.529
NC_035080.1	14666614	.	C	T	.	.	MAF_USDA=1.639
NC_035080.1	14666665	.	C	T	.	.	MAF_USDA=12.941
NC_035080.1	14666751	.	C	T	.	.	MAF_USDA=6.471
NC_035080.1	14666787	.	T	C	.	.	MAF_INRAE=1.667;MAF_USDA=5.882
NC_035080.1	14666819	.	C	A	.	.	MAF_INRAE=24.684;MAF_USDA=6.557
NC_035080.1	14666869	.	C	A	.	.	MAF_USDA=14.583
NC_035080.1	14666874	.	A	G	.	.	MAF_USDA=15.574
NC_035080.1	14666928	.	T	C	.	.	MAF_INRAE=3.333;MAF_USDA=2.459
NC_035080.1	14667242	.	T	G	.	.	MAF_USDA=5.952
NC_035080.1	14667328	.	C	T	.	.	MAF_INRAE=31.579
NC_035080.1	14667435	.	T	A	.	.	MAF_USDA=2.941
NC_035080.1	14667517	.	G	T	.	.	MAF_USDA=9.836
NC_035080.1	14667519	.	G	A	.	.	MAF_USDA=1.765
NC_035080.1	14667563	.	T	G	.	.	MAF_USDA=8.824
NC_035080.1	14667634	.	A	C	.	.	MAF_USDA=6.627
NC_035080.1	14667640	.	A	G	.	.	MAF_USDA=9.036
NC_035080.1	14667750	.	G	A	.	.	MAF_INRAE=1.667;MAF_USDA=15.663
NC_035080.1	14667925	.	G	A	.	.	MAF_USDA=14.754
NC_035080.1	14668162	.	A	C	.	.	MAF_INRAE=1.667;MAF_USDA=5.882
NC_035080.1	14668204	.	A	C	.	.	MAF_INRAE=1.667;MAF_USDA=5.882
NC_035080.1	14668426	.	G	A	.	.	MAF_INRAE=1.667;MAF_USDA=5.882
NC_035080.1	14668568	.	A	T	.	.	MAF_USDA=6.471
NC_035080.1	14668569	.	G	A	.	.	MAF_USDA=12.353
NC_035080.1	14668609	.	A	G	.	.	MAF_INRAE=1.667;MAF_USDA=5.882
NC_035080.1	14668619	.	T	G	.	.	MAF_INRAE=17.722;MAF_USDA=11.765
NC_035080.1	14668813	.	T	C	.	.	MAF_INRAE=1.667;MAF_USDA=7.059
NC_035080.1	14668908	.	C	A	.	.	MAF_USDA=6.471
NC_035080.1	14669049	.	G	A	.	.	MAF_INRAE=3.333
NC_035080.1	14669199	.	A	C	.	.	MAF_INRAE=1.667;MAF_USDA=6.471
NC_035080.1	14669200	.	T	C	.	.	MAF_INRAE=13.924;MAF_USDA=10.0
NC_035080.1	14669314	.	C	T	.	.	MAF_USDA=12.353
NC_035080.1	14669378	.	A	T	.	.	MAF_USDA=1.639
NC_035080.1	14669400	.	G	T	.	.	MAF_INRAE=1.667;MAF_USDA=5.882
NC_035080.1	14669559	.	A	T	.	.	MAF_INRAE=3.333
NC_035080.1	14669599	.	C	T	.	.	MAF_INRAE=34.177;MAF_USDA=25.882
NC_035080.1	14669603	.	T	C	.	.	MAF_USDA=8.235
NC_035080.1	14669616	.	C	T	.	.	MAF_USDA=12.353
NC_035080.1	14669657	.	C	A	.	.	MAF_USDA=7.059
NC_035080.1	14669719	.	G	T	.	.	MAF_USDA=7.831
NC_035080.1	14669974	.	G	A	.	.	MAF_USDA=7.738
NC_035080.1	14669994	.	G	A	.	.	MAF_USDA=11.667
NC_035080.1	14670071	.	C	T	.	.	MAF_USDA=7.229
NC_035080.1	14670079	.	T	A	.	.	MAF_USDA=2.083
NC_035080.1	14670136	.	G	A	.	.	MAF_USDA=7.143
NC_035080.1	14670242	.	G	T	.	.	MAF_USDA=3.333
NC_035080.1	14670266	.	C	T	.	.	MAF_USDA=1.639
NC_035080.1	14670370	.	C	T	.	.	MAF_USDA=3.333
NC_035080.1	14670465	.	G	A	.	.	MAF_INRAE=1.667;MAF_USDA=5.882
NC_035080.1	14670468	.	G	A	.	.	MAF_INRAE=26.316;MAF_USDA=8.235
NC_035080.1	14670573	.	G	A	.	.	MAF_INRAE=3.333
NC_035080.1	14670585	.	T	C	.	.	MAF_USDA=1.639
NC_035080.1	14670599	.	C	A	.	.	MAF_USDA=7.377
NC_035080.1	14670638	.	A	G	.	.	MAF_INRAE=17.722;MAF_USDA=13.529
NC_035080.1	14670642	.	C	T	.	.	MAF_INRAE=1.667;MAF_USDA=5.882
NC_035080.1	14670723	.	C	T	.	.	MAF_INRAE=3.333
NC_035080.1	14670785	.	C	T	.	.	MAF_USDA=12.353
NC_035080.1	14670802	.	C	T	.	.	MAF_USDA=12.353
NC_035080.1	14670807	.	T	C	.	.	MAF_INRAE=1.667;MAF_USDA=5.294
NC_035080.1	14670860	.	C	T	.	.	MAF_USDA=4.918
NC_035080.1	14671030	.	C	T	.	.	MAF_USDA=5.0
NC_035080.1	14671071	.	A	C	.	.	MAF_INRAE=1.667;MAF_USDA=5.952
NC_035080.1	14671252	.	G	A	.	.	MAF_INRAE=34.177;MAF_USDA=4.167
NC_035080.1	14671306	.	C	T	.	.	MAF_USDA=13.934
NC_035080.1	14671457	.	A	C	.	.	MAF_INRAE=40.506;MAF_USDA=28.235
NC_035080.1	14671608	.	G	T	.	.	MAF_USDA=1.639
NC_035080.1	14671675	.	T	A	.	.	MAF_INRAE=39.873
NC_035080.1	14671698	.	T	G	.	.	MAF_USDA=1.639
NC_035080.1	14671759	.	T	G	.	.	MAF_INRAE=3.333;MAF_USDA=24.118
NC_035080.1	14671838	.	T	A	.	.	MAF_USDA=11.765
NC_035080.1	14671884	.	G	T	.	.	MAF_USDA=1.639
NC_035080.1	14672086	.	C	T	.	.	MAF_USDA=13.934
NC_035080.1	14672088	.	C	T	.	.	MAF_INRAE=17.089;MAF_USDA=8.824
NC_035080.1	14672129	.	A	G	.	.	MAF_INRAE=17.722;MAF_USDA=20.588
NC_035080.1	14672168	.	T	C	.	.	MAF_INRAE=16.456;MAF_USDA=8.235
NC_035080.1	14672179	.	A	C	.	.	MAF_INRAE=1.667;MAF_USDA=4.118
NC_035080.1	14672257	.	G	A	.	.	MAF_USDA=2.459
NC_035080.1	14672350	.	G	A	.	.	MAF_USDA=12.353
NC_035080.1	14672390	.	T	A	.	.	MAF_INRAE=17.089;MAF_USDA=12.5
NC_035080.1	14672417	.	G	T	.	.	MAF_INRAE=17.089;MAF_USDA=7.059
NC_035080.1	14672493	.	G	A	.	.	MAF_INRAE=16.456;MAF_USDA=11.765
NC_035080.1	14672527	.	A	T	.	.	MAF_INRAE=17.089;MAF_USDA=7.647
NC_035080.1	14672615	.	A	C	.	.	MAF_USDA=12.353
NC_035080.1	14672658	.	A	T	.	.	MAF_INRAE=1.667;MAF_USDA=5.882
NC_035080.1	14672683	.	C	T	.	.	MAF_USDA=12.353
NC_035080.1	14672701	.	C	A	.	.	MAF_USDA=11.765
NC_035080.1	14672740	.	G	A	.	.	MAF_INRAE=36.709;MAF_USDA=37.059
NC_035080.1	14672846	.	G	T	.	.	MAF_INRAE=1.667;MAF_USDA=5.882
NC_035080.1	14672895	.	G	A	.	.	MAF_INRAE=34.177;MAF_USDA=3.529
NC_035080.1	14672951	.	G	T	.	.	MAF_USDA=2.083
NC_035080.1	14672996	.	G	A	.	.	MAF_USDA=5.738
NC_035080.1	14673038	.	T	A	.	.	MAF_INRAE=1.667;MAF_USDA=5.882
NC_035080.1	14673103	.	G	A	.	.	MAF_INRAE=24.051;MAF_USDA=19.672
NC_035080.1	14673207	.	C	G	.	.	MAF_INRAE=37.975;MAF_USDA=41.176
NC_035080.1	14673357	.	G	A	.	.	MAF_INRAE=36.076;MAF_USDA=28.235
NC_035080.1	14673409	.	T	A	.	.	MAF_INRAE=3.333
NC_035080.1	14673425	.	A	G	.	.	MAF_USDA=5.738
NC_035080.1	14673458	.	A	G	.	.	MAF_INRAE=41.139;MAF_USDA=26.471
NC_035080.1	14673490	.	G	C	.	.	MAF_USDA=8.824
NC_035080.1	14673509	.	T	C	.	.	MAF_USDA=4.167
NC_035080.1	14673676	.	T	A	.	.	MAF_USDA=25.0
NC_035080.1	14673677	.	T	A	.	.	MAF_USDA=25.0
NC_035080.1	14673705	.	C	T	.	.	MAF_INRAE=26.316;MAF_USDA=8.824
NC_035080.1	14673771	.	A	G	.	.	MAF_INRAE=3.333;MAF_USDA=2.459
NC_035080.1	14673886	.	C	A	.	.	MAF_INRAE=2.5;MAF_USDA=20.492
NC_035080.1	14673900	.	A	T	.	.	MAF_INRAE=1.667;MAF_USDA=7.647
NC_035080.1	14673939	.	T	A	.	.	MAF_INRAE=10.833
NC_035080.1	14673976	.	G	A	.	.	MAF_INRAE=3.333;MAF_USDA=3.279
NC_035080.1	14673990	.	G	A	.	.	MAF_INRAE=1.667;MAF_USDA=5.882
NC_035080.1	14673995	.	C	G	.	.	MAF_INRAE=2.5;MAF_USDA=19.672
NC_035080.1	14673998	.	G	A	.	.	MAF_INRAE=10.833;MAF_USDA=7.059
NC_035080.1	14674045	.	C	T	.	.	MAF_INRAE=3.333;MAF_USDA=14.706
NC_035080.1	14674124	.	G	A	.	.	MAF_INRAE=1.667;MAF_USDA=14.118
NC_035080.1	14674164	.	C	T	.	.	MAF_INRAE=3.333;MAF_USDA=14.118
NC_035080.1	14674179	.	C	G	.	.	MAF_INRAE=2.5
NC_035080.1	14674201	.	T	C	.	.	MAF_INRAE=41.772;MAF_USDA=12.941
NC_035080.1	14674229	.	A	G	.	.	MAF_USDA=6.557
NC_035080.1	14674261	.	C	A	.	.	MAF_USDA=6.557
NC_035080.1	14674386	.	C	A	.	.	MAF_USDA=28.689
NC_035080.1	14674415	.	G	T	.	.	MAF_INRAE=17.089;MAF_USDA=7.647
NC_035080.1	14674443	.	G	A	.	.	MAF_USDA=2.5
NC_035080.1	14674461	.	A	T	.	.	MAF_USDA=6.25
NC_035080.1	14674464	.	T	G	.	.	MAF_INRAE=41.772;MAF_USDA=14.118
NC_035080.1	14674511	.	G	T	.	.	MAF_USDA=12.353
NC_035080.1	14674521	.	G	A	.	.	MAF_INRAE=3.333;MAF_USDA=13.095
NC_035080.1	14674533	.	G	A	.	.	MAF_USDA=4.918
NC_035080.1	14674538	.	C	T	.	.	MAF_USDA=6.471
NC_035080.1	14674561	.	A	C	.	.	MAF_INRAE=3.333;MAF_USDA=1.639
NC_035080.1	14674580	.	A	T	.	.	MAF_USDA=6.557
NC_035080.1	14674588	.	T	C	.	.	MAF_USDA=6.471
NC_035080.1	14674643	.	T	G	.	.	MAF_INRAE=5.833
NC_035080.1	14674858	.	T	C	.	.	MAF_INRAE=3.333;MAF_USDA=23.529
NC_035080.1	14674873	.	T	G	.	.	MAF_INRAE=3.333;MAF_USDA=23.529
NC_035080.1	14674886	.	G	T	.	.	MAF_INRAE=16.456;MAF_USDA=11.765
NC_035080.1	14674972	.	C	A	.	.	MAF_USDA=12.353
NC_035080.1	14674981	.	T	C	.	.	MAF_USDA=7.647
NC_035080.1	14675055	.	T	C	.	.	MAF_INRAE=34.177;MAF_USDA=3.529
NC_035080.1	14675105	.	T	A	.	.	MAF_INRAE=3.333;MAF_USDA=1.639
NC_035080.1	14675121	.	G	A	.	.	MAF_INRAE=3.333;MAF_USDA=3.279
NC_035080.1	14675219	.	T	G	.	.	MAF_USDA=1.639
NC_035080.1	14675413	.	A	G	.	.	MAF_USDA=11.765
NC_035080.1	14675716	.	A	T	.	.	MAF_INRAE=5.0;MAF_USDA=10.417
NC_035080.1	14675873	.	G	T	.	.	MAF_INRAE=3.333;MAF_USDA=14.118
NC_035080.1	14675902	.	G	A	.	.	MAF_INRAE=3.333
NC_035080.1	14675907	.	A	C	.	.	MAF_INRAE=3.333;MAF_USDA=22.941
NC_035080.1	14675923	.	G	A	.	.	MAF_INRAE=26.316;MAF_USDA=9.412
NC_035080.1	14675924	.	A	G	.	.	MAF_USDA=6.557
NC_035080.1	14675993	.	G	A	.	.	MAF_USDA=1.639
NC_035080.1	14676042	.	A	G	.	.	MAF_USDA=6.557
NC_035080.1	14676066	.	C	A	.	.	MAF_INRAE=3.333;MAF_USDA=24.118
NC_035080.1	14676078	.	C	T	.	.	MAF_INRAE=17.089;MAF_USDA=7.647
NC_035080.1	14676082	.	A	G	.	.	MAF_USDA=4.167
NC_035080.1	14676112	.	T	C	.	.	MAF_USDA=6.25
NC_035080.1	14676133	.	C	A	.	.	MAF_USDA=4.098
NC_035080.1	14676194	.	A	T	.	.	MAF_INRAE=2.5;MAF_USDA=26.23
NC_035080.1	14676201	.	G	T	.	.	MAF_INRAE=34.177;MAF_USDA=12.353
NC_035080.1	14676211	.	T	G	.	.	MAF_USDA=3.279
NC_035080.1	14676232	.	C	T	.	.	MAF_USDA=6.471
NC_035080.1	14676258	.	T	A	.	.	MAF_USDA=2.459
NC_035080.1	14676295	.	A	G	.	.	MAF_USDA=3.333
NC_035080.1	14676388	.	A	C	.	.	MAF_INRAE=3.333;MAF_USDA=22.353
NC_035080.1	14676413	.	G	A	.	.	MAF_USDA=25.0
NC_035080.1	14676447	.	C	T	.	.	MAF_USDA=7.059
NC_035080.1	14676470	.	A	G	.	.	MAF_USDA=11.765
NC_035080.1	14676489	.	C	A	.	.	MAF_USDA=6.557
NC_035080.1	14676526	.	T	A	.	.	MAF_INRAE=33.544;MAF_USDA=2.941
NC_035080.1	14676569	.	G	T	.	.	MAF_USDA=1.639
NC_035080.1	14676628	.	T	G	.	.	MAF_USDA=5.738
NC_035080.1	14676671	.	C	A	.	.	MAF_USDA=11.765
NC_035080.1	14676677	.	G	A	.	.	MAF_USDA=3.529
NC_035080.1	14676688	.	T	G	.	.	MAF_INRAE=5.0;MAF_USDA=10.417
NC_035080.1	14676703	.	C	T	.	.	MAF_INRAE=2.5
NC_035080.1	14676722	.	G	T	.	.	MAF_USDA=7.059
NC_035080.1	14676757	.	C	T	.	.	MAF_USDA=7.059
NC_035080.1	14676799	.	A	G	.	.	MAF_INRAE=3.333;MAF_USDA=1.639
NC_035080.1	14676885	.	G	A	.	.	MAF_INRAE=3.333;MAF_USDA=30.0
NC_035080.1	14676889	.	C	T	.	.	MAF_USDA=4.167
NC_035080.1	14676954	.	A	T	.	.	MAF_USDA=7.647
NC_035080.1	14677005	.	G	T	.	.	MAF_USDA=9.016
NC_035080.1	14677010	.	A	G	.	.	MAF_USDA=5.738
NC_035080.1	14677017	.	C	T	.	.	MAF_INRAE=34.177;MAF_USDA=1.765
NC_035080.1	14677070	.	A	G	.	.	MAF_USDA=2.941
NC_035080.1	14677093	.	G	T	.	.	MAF_USDA=19.643
NC_035080.1	14677111	.	C	A	.	.	MAF_USDA=7.831
NC_035080.1	14677129	.	G	A	.	.	MAF_USDA=19.277
NC_035080.1	14677156	.	G	C	.	.	MAF_INRAE=1.667;MAF_USDA=5.952
NC_035080.1	14677176	.	G	A	.	.	MAF_USDA=21.687
NC_035080.1	14677322	.	C	A	.	.	MAF_USDA=22.917
NC_035080.1	14677409	.	C	T	.	.	MAF_USDA=4.167
NC_035080.1	14677588	.	C	G	.	.	MAF_USDA=11.31
NC_035080.1	14677591	.	T	C	.	.	MAF_INRAE=3.333;MAF_USDA=1.667
NC_035080.1	14677685	.	G	A	.	.	MAF_USDA=6.557
NC_035080.1	14677692	.	A	G	.	.	MAF_INRAE=6.962;MAF_USDA=40.476
NC_035080.1	14677714	.	G	T	.	.	MAF_USDA=4.167
NC_035080.1	14677965	.	A	G	.	.	MAF_USDA=8.824
NC_035080.1	14678093	.	T	G	.	.	MAF_USDA=3.279
NC_035080.1	14678255	.	T	A	.	.	MAF_USDA=1.639
NC_035080.1	14678268	.	A	T	.	.	MAF_USDA=4.167
NC_035080.1	14678341	.	G	T	.	.	MAF_USDA=6.471
NC_035080.1	14678343	.	A	C	.	.	MAF_USDA=8.824
NC_035080.1	14678424	.	C	T	.	.	MAF_USDA=4.098
NC_035080.1	14678432	.	G	T	.	.	MAF_USDA=1.765
NC_035080.1	14678660	.	T	C	.	.	MAF_USDA=6.78
NC_035080.1	14678806	.	G	A	.	.	MAF_USDA=1.639
NC_035080.1	14678846	.	T	A	.	.	MAF_INRAE=2.5
NC_035080.1	14678865	.	C	A	.	.	MAF_USDA=2.941
NC_035080.1	14679003	.	T	C	.	.	MAF_INRAE=34.177
NC_035080.1	14679103	.	C	T	.	.	MAF_INRAE=3.333
NC_035080.1	14679134	.	T	G	.	.	MAF_INRAE=2.5
NC_035080.1	14679135	.	C	A	.	.	MAF_INRAE=14.557;MAF_USDA=6.667
NC_035080.1	14679159	.	C	A	.	.	MAF_INRAE=1.667;MAF_USDA=5.952
NC_035080.1	14679255	.	G	T	.	.	MAF_INRAE=14.557;MAF_USDA=9.412
NC_035080.1	14679423	.	A	T	.	.	MAF_USDA=1.639
NC_035080.1	14679465	.	C	T	.	.	MAF_INRAE=3.333;MAF_USDA=20.588
NC_035080.1	14679466	.	T	A	.	.	MAF_INRAE=3.333;MAF_USDA=21.176
NC_035080.1	14679496	.	C	A	.	.	MAF_USDA=2.459
NC_035080.1	14679501	.	G	A	.	.	MAF_USDA=1.639
NC_035080.1	14679517	.	G	A	.	.	MAF_USDA=5.882
NC_035080.1	14679579	.	A	C	.	.	MAF_USDA=1.765
NC_035080.1	14679583	.	A	G	.	.	MAF_USDA=4.918
NC_035080.1	14679635	.	T	C	.	.	MAF_USDA=2.083
NC_035080.1	14679705	.	G	A	.	.	MAF_INRAE=3.333;MAF_USDA=1.639
NC_035080.1	14679767	.	T	A	.	.	MAF_INRAE=17.089;MAF_USDA=7.647
NC_035080.1	14679780	.	C	T	.	.	MAF_INRAE=3.333;MAF_USDA=1.639
NC_035080.1	14679857	.	C	A	.	.	MAF_INRAE=1.667;MAF_USDA=5.882
NC_035080.1	14679930	.	A	G	.	.	MAF_USDA=5.294
NC_035080.1	14679961	.	G	A	.	.	MAF_INRAE=3.333;MAF_USDA=2.459
NC_035080.1	14680048	.	G	A	.	.	MAF_INRAE=17.089;MAF_USDA=7.647
NC_035080.1	14680076	.	G	A	.	.	MAF_USDA=6.557
NC_035080.1	14680118	.	A	C	.	.	MAF_INRAE=3.333;MAF_USDA=29.412
NC_035080.1	14680120	.	C	A	.	.	MAF_USDA=6.471
NC_035080.1	14680182	.	T	C	.	.	MAF_INRAE=3.333;MAF_USDA=18.824
NC_035080.1	14680193	.	G	T	.	.	MAF_USDA=1.639
NC_035080.1	14680315	.	C	T	.	.	MAF_INRAE=5.0;MAF_USDA=15.882
NC_035080.1	14680400	.	A	G	.	.	MAF_USDA=6.25
NC_035080.1	14680477	.	C	T	.	.	MAF_USDA=1.639
NC_035080.1	14680540	.	A	T	.	.	MAF_INRAE=33.544;MAF_USDA=3.529
NC_035080.1	14680551	.	C	G	.	.	MAF_USDA=8.824
NC_035080.1	14680557	.	T	G	.	.	MAF_USDA=2.459
NC_035080.1	14680671	.	A	T	.	.	MAF_INRAE=17.089;MAF_USDA=11.176
NC_035080.1	14680676	.	G	A	.	.	MAF_INRAE=34.177
NC_035080.1	14680768	.	C	A	.	.	MAF_INRAE=34.177;MAF_USDA=12.941
NC_035080.1	14680865	.	T	A	.	.	MAF_USDA=8.235
NC_035080.1	14680890	.	T	C	.	.	MAF_INRAE=34.177;MAF_USDA=2.941
NC_035080.1	14680921	.	A	G	.	.	MAF_USDA=6.471
NC_035080.1	14680999	.	C	A	.	.	MAF_USDA=8.824
NC_035080.1	14681144	.	T	A	.	.	MAF_USDA=2.083
NC_035080.1	14681145	.	G	T	.	.	MAF_USDA=2.083
NC_035080.1	14681199	.	A	G	.	.	MAF_INRAE=3.333;MAF_USDA=14.118
NC_035080.1	14681342	.	C	A	.	.	MAF_INRAE=1.667;MAF_USDA=4.098
NC_035080.1	14681356	.	G	A	.	.	MAF_USDA=1.639
NC_035080.1	14681386	.	A	G	.	.	MAF_USDA=12.941
NC_035080.1	14681464	.	C	T	.	.	MAF_USDA=5.738
NC_035080.1	14681478	.	C	A	.	.	MAF_INRAE=3.333;MAF_USDA=1.639
NC_035080.1	14681527	.	G	T	.	.	MAF_USDA=8.824
NC_035080.1	14681529	.	C	G	.	.	MAF_INRAE=1.667;MAF_USDA=5.882
NC_035080.1	14681685	.	C	T	.	.	MAF_INRAE=3.333;MAF_USDA=14.118
NC_035080.1	14681688	.	G	T	.	.	MAF_INRAE=34.177;MAF_USDA=13.529
NC_035080.1	14681696	.	A	G	.	.	MAF_USDA=13.934
NC_035080.1	14681706	.	C	T	.	.	MAF_INRAE=3.333;MAF_USDA=13.529
NC_035080.1	14681726	.	G	C	.	.	MAF_USDA=1.639
NC_035080.1	14681756	.	G	A	.	.	MAF_USDA=6.471
NC_035080.1	14681832	.	C	A	.	.	MAF_INRAE=1.667;MAF_USDA=5.882
NC_035080.1	14681883	.	C	A	.	.	MAF_USDA=8.235
NC_035080.1	14681918	.	G	T	.	.	MAF_USDA=8.235
NC_035080.1	14681966	.	G	A	.	.	MAF_USDA=1.639
NC_035080.1	14682057	.	G	T	.	.	MAF_USDA=8.235
NC_035080.1	14682058	.	A	G	.	.	MAF_USDA=8.235
NC_035080.1	14682061	.	C	T	.	.	MAF_INRAE=13.924;MAF_USDA=8.824
NC_035080.1	14682111	.	C	G	.	.	MAF_USDA=6.471
NC_035080.1	14682190	.	A	G	.	.	MAF_INRAE=2.5;MAF_USDA=14.706
NC_035080.1	14682200	.	G	A	.	.	MAF_USDA=6.471
NC_035080.1	14682202	.	G	A	.	.	MAF_USDA=6.471
NC_035080.1	14682220	.	C	T	.	.	MAF_INRAE=34.81;MAF_USDA=2.941
NC_035080.1	14682332	.	A	C	.	.	MAF_USDA=1.639
NC_035080.1	14682403	.	T	G	.	.	MAF_USDA=4.918
NC_035080.1	14682414	.	A	T	.	.	MAF_USDA=8.824
NC_035080.1	14682478	.	C	A	.	.	MAF_INRAE=3.333
NC_035080.1	14682528	.	T	C	.	.	MAF_INRAE=1.667;MAF_USDA=5.882
NC_035080.1	14682532	.	C	T	.	.	MAF_USDA=6.471
NC_035080.1	14682552	.	G	A	.	.	MAF_USDA=6.471
NC_035080.1	14682663	.	C	T	.	.	MAF_USDA=6.471
NC_035080.1	14682794	.	G	A	.	.	MAF_INRAE=3.333;MAF_USDA=25.0
NC_035080.1	14682796	.	T	A	.	.	MAF_INRAE=3.333;MAF_USDA=23.529
NC_035080.1	14682817	.	C	A	.	.	MAF_USDA=6.557
NC_035080.1	14682945	.	A	G	.	.	MAF_USDA=6.471
NC_035080.1	14682954	.	G	A	.	.	MAF_INRAE=3.333;MAF_USDA=28.235
NC_035080.1	14682955	.	T	G	.	.	MAF_INRAE=3.333;MAF_USDA=28.235
NC_035080.1	14682977	.	C	T	.	.	MAF_USDA=2.459
NC_035080.1	14683105	.	T	C	.	.	MAF_USDA=1.639
NC_035080.1	14683111	.	A	T	.	.	MAF_INRAE=17.089;MAF_USDA=12.5
NC_035080.1	14683152	.	A	T	.	.	MAF_INRAE=1.667;MAF_USDA=10.417
NC_035080.1	14683153	.	T	C	.	.	MAF_INRAE=1.667;MAF_USDA=5.882
NC_035080.1	14683167	.	A	T	.	.	MAF_USDA=3.279
NC_035080.1	14683208	.	G	A	.	.	MAF_INRAE=3.333;MAF_USDA=14.118
NC_035080.1	14683263	.	G	T	.	.	MAF_USDA=7.647
NC_035080.1	14683267	.	T	A	.	.	MAF_USDA=4.918
NC_035080.1	14683303	.	C	G	.	.	MAF_INRAE=3.333;MAF_USDA=14.706
NC_035080.1	14683378	.	A	G	.	.	MAF_USDA=20.833
NC_035080.1	14683381	.	A	G	.	.	MAF_USDA=20.833
NC_035080.1	14683424	.	C	A	.	.	MAF_INRAE=17.089;MAF_USDA=7.647
NC_035080.1	14683526	.	G	T	.	.	MAF_INRAE=2.5;MAF_USDA=17.059
NC_035080.1	14683567	.	T	C	.	.	MAF_USDA=5.738
NC_035080.1	14683694	.	A	T	.	.	MAF_USDA=6.557
NC_035080.1	14683707	.	T	C	.	.	MAF_INRAE=3.333;MAF_USDA=18.235
NC_035080.1	14683791	.	C	G	.	.	MAF_INRAE=34.177;MAF_USDA=15.882
NC_035080.1	14683824	.	G	A	.	.	MAF_INRAE=3.333
NC_035080.1	14683861	.	A	G	.	.	MAF_INRAE=3.333;MAF_USDA=14.706
NC_035080.1	14683910	.	G	C	.	.	MAF_INRAE=34.177;MAF_USDA=14.118
NC_035080.1	14684057	.	T	G	.	.	MAF_USDA=1.639
NC_035080.1	14684148	.	T	G	.	.	MAF_INRAE=34.177;MAF_USDA=14.118
NC_035080.1	14684149	.	A	T	.	.	MAF_INRAE=17.089;MAF_USDA=7.647
NC_035080.1	14684218	.	C	T	.	.	MAF_USDA=6.557
NC_035080.1	14684242	.	G	C	.	.	MAF_INRAE=1.667;MAF_USDA=9.412
NC_035080.1	14684305	.	G	A	.	.	MAF_USDA=2.083
NC_035080.1	14684339	.	C	T	.	.	MAF_INRAE=24.684;MAF_USDA=8.197
NC_035080.1	14684403	.	T	C	.	.	MAF_INRAE=3.333;MAF_USDA=14.706
NC_035080.1	14684527	.	A	C	.	.	MAF_USDA=8.824
NC_035080.1	14684584	.	T	A	.	.	MAF_USDA=8.824
NC_035080.1	14684589	.	C	T	.	.	MAF_INRAE=35.443;MAF_USDA=31.765
NC_035080.1	14684631	.	G	A	.	.	MAF_INRAE=34.177;MAF_USDA=13.529
NC_035080.1	14684651	.	T	A	.	.	MAF_USDA=8.824
NC_035080.1	14684714	.	A	C	.	.	MAF_INRAE=34.177
NC_035080.1	14684795	.	A	C	.	.	MAF_INRAE=34.177;MAF_USDA=18.235
NC_035080.1	14684801	.	A	G	.	.	MAF_USDA=6.557
NC_035080.1	14684885	.	C	T	.	.	MAF_INRAE=34.177;MAF_USDA=13.529
NC_035080.1	14684926	.	G	T	.	.	MAF_USDA=8.824
NC_035080.1	14684927	.	G	C	.	.	MAF_USDA=8.824
NC_035080.1	14684947	.	T	C	.	.	MAF_USDA=12.941
NC_035080.1	14684958	.	C	T	.	.	MAF_USDA=4.918
NC_035080.1	14684996	.	G	A	.	.	MAF_USDA=1.639
NC_035080.1	14684997	.	G	A	.	.	MAF_USDA=1.639
NC_035080.1	14685037	.	C	T	.	.	MAF_INRAE=1.667;MAF_USDA=9.412
NC_035080.1	14685052	.	C	T	.	.	MAF_INRAE=1.667;MAF_USDA=5.882
NC_035080.1	14685105	.	C	T	.	.	MAF_INRAE=1.667;MAF_USDA=9.412
NC_035080.1	14685144	.	G	A	.	.	MAF_INRAE=3.333;MAF_USDA=1.639
NC_035080.1	14685147	.	C	T	.	.	MAF_INRAE=1.667;MAF_USDA=9.412
NC_035080.1	14685160	.	T	A	.	.	MAF_USDA=9.412
NC_035080.1	14685190	.	C	T	.	.	MAF_USDA=8.824
NC_035080.1	14685203	.	G	T	.	.	MAF_INRAE=35.443;MAF_USDA=31.765
NC_035080.1	14685274	.	G	T	.	.	MAF_INRAE=1.667;MAF_USDA=9.412
NC_035080.1	14685288	.	C	G	.	.	MAF_USDA=8.235
NC_035080.1	14685289	.	G	T	.	.	MAF_USDA=8.235
NC_035080.1	14685299	.	T	A	.	.	MAF_INRAE=36.076;MAF_USDA=31.765
NC_035080.1	14685328	.	C	T	.	.	MAF_INRAE=16.456;MAF_USDA=7.647
NC_035080.1	14685351	.	C	T	.	.	MAF_USDA=3.529
NC_035080.1	14685419	.	C	T	.	.	MAF_INRAE=3.333;MAF_USDA=14.118
NC_035080.1	14685554	.	C	T	.	.	MAF_USDA=3.279
NC_035080.1	14685600	.	G	A	.	.	MAF_USDA=5.738
NC_035080.1	14685606	.	G	A	.	.	MAF_USDA=8.235
NC_035080.1	14685620	.	C	T	.	.	MAF_INRAE=17.089;MAF_USDA=7.647
NC_035080.1	14685621	.	C	A	.	.	MAF_INRAE=1.667;MAF_USDA=20.0
NC_035080.1	14685622	.	G	A	.	.	MAF_INRAE=34.177;MAF_USDA=13.529
NC_035080.1	14685629	.	T	C	.	.	MAF_INRAE=10.833
NC_035080.1	14685800	.	A	T	.	.	MAF_INRAE=5.263
NC_035080.1	14685811	.	A	C	.	.	MAF_INRAE=1.667;MAF_USDA=5.294
NC_035080.1	14685898	.	C	G	.	.	MAF_USDA=1.639
NC_035080.1	14685904	.	G	T	.	.	MAF_USDA=3.279
NC_035080.1	14685922	.	C	A	.	.	MAF_USDA=1.639
NC_035080.1	14685950	.	G	T	.	.	MAF_INRAE=1.667;MAF_USDA=20.0
NC_035080.1	14685952	.	A	T	.	.	MAF_USDA=4.098
NC_035080.1	14685954	.	C	T	.	.	MAF_USDA=6.471
NC_035080.1	14686025	.	A	C	.	.	MAF_INRAE=1.667;MAF_USDA=18.235
NC_035080.1	14686045	.	T	G	.	.	MAF_USDA=2.459
NC_035080.1	14686088	.	C	A	.	.	MAF_USDA=12.941
NC_035080.1	14686175	.	A	C	.	.	MAF_USDA=6.471
NC_035080.1	14686264	.	G	A	.	.	MAF_INRAE=3.333;MAF_USDA=1.639
NC_035080.1	14686267	.	C	A	.	.	MAF_USDA=8.824
NC_035080.1	14686314	.	G	A	.	.	MAF_INRAE=1.667;MAF_USDA=9.412
NC_035080.1	14686315	.	C	T	.	.	MAF_INRAE=1.667;MAF_USDA=9.412
NC_035080.1	14686424	.	C	A	.	.	MAF_INRAE=34.177;MAF_USDA=2.941
NC_035080.1	14686449	.	A	C	.	.	MAF_INRAE=35.443;MAF_USDA=25.882
NC_035080.1	14686457	.	A	G	.	.	MAF_INRAE=35.443;MAF_USDA=25.882
NC_035080.1	14686470	.	A	T	.	.	MAF_INRAE=17.089;MAF_USDA=7.647
NC_035080.1	14686478	.	A	C	.	.	MAF_INRAE=41.139;MAF_USDA=13.529
NC_035080.1	14686656	.	C	G	.	.	MAF_USDA=7.627
NC_035080.1	14686747	.	G	A	.	.	MAF_INRAE=34.81;MAF_USDA=7.831
NC_035080.1	14686760	.	A	C	.	.	MAF_USDA=6.25
NC_035080.1	14686815	.	G	C	.	.	MAF_INRAE=35.443;MAF_USDA=18.072
NC_035080.1	14686824	.	A	T	.	.	MAF_USDA=5.738
NC_035080.1	14686859	.	T	G	.	.	MAF_USDA=5.738
NC_035080.1	14686866	.	G	T	.	.	MAF_USDA=2.941
NC_035080.1	14686871	.	T	A	.	.	MAF_USDA=6.471
NC_035080.1	14686949	.	C	T	.	.	MAF_USDA=2.941
NC_035080.1	14686950	.	G	A	.	.	MAF_USDA=13.529
NC_035080.1	14686981	.	T	G	.	.	MAF_INRAE=17.089;MAF_USDA=11.765
NC_035080.1	14687023	.	C	T	.	.	MAF_USDA=8.235
NC_035080.1	14687074	.	A	C	.	.	MAF_USDA=5.882
NC_035080.1	14687091	.	C	A	.	.	MAF_INRAE=3.333
NC_035080.1	14687107	.	A	C	.	.	MAF_USDA=4.098
NC_035080.1	14687177	.	G	A	.	.	MAF_INRAE=36.667;MAF_USDA=16.667
NC_035080.1	14687246	.	G	T	.	.	MAF_USDA=11.905
NC_035080.1	14687272	.	T	C	.	.	MAF_USDA=6.557
NC_035080.1	14687290	.	A	G	.	.	MAF_USDA=5.952
NC_035080.1	14687467	.	A	C	.	.	MAF_USDA=4.167
NC_035080.1	14687501	.	A	T	.	.	MAF_USDA=18.75
NC_035080.1	14687570	.	G	A	.	.	MAF_USDA=8.333
NC_035080.1	14687593	.	A	C	.	.	MAF_INRAE=34.211
NC_035080.1	14687607	.	G	A	.	.	MAF_INRAE=2.632
NC_035080.1	14687616	.	T	C	.	.	MAF_USDA=20.833
NC_035080.1	14687656	.	G	A	.	.	MAF_INRAE=32.278;MAF_USDA=2.941
NC_035080.1	14687689	.	G	A	.	.	MAF_INRAE=1.667;MAF_USDA=9.412
NC_035080.1	14687744	.	G	C	.	.	MAF_USDA=18.75
NC_035080.1	14687782	.	G	T	.	.	MAF_INRAE=1.667;MAF_USDA=10.417
NC_035080.1	14687930	.	G	T	.	.	MAF_INRAE=37.342;MAF_USDA=18.75
NC_035080.1	14687964	.	A	G	.	.	MAF_INRAE=40.833;MAF_USDA=22.024
NC_035080.1	14687998	.	G	T	.	.	MAF_USDA=6.25
NC_035080.1	14687999	.	A	G	.	.	MAF_USDA=6.25
NC_035080.1	14688003	.	C	T	.	.	MAF_USDA=6.25
NC_035080.1	14688004	.	G	A	.	.	MAF_INRAE=17.089;MAF_USDA=7.738
NC_035080.1	14688005	.	T	G	.	.	MAF_USDA=1.667
NC_035080.1	14688082	.	T	C	.	.	MAF_USDA=8.824
NC_035080.1	14688092	.	A	C	.	.	MAF_USDA=8.824
NC_035080.1	14688120	.	C	T	.	.	MAF_USDA=10.119
NC_035080.1	14688121	.	T	A	.	.	MAF_USDA=10.0
NC_035080.1	14688122	.	A	C	.	.	MAF_USDA=10.0
NC_035080.1	14688123	.	C	A	.	.	MAF_USDA=10.119
NC_035080.1	14688125	.	A	T	.	.	MAF_USDA=10.119
NC_035080.1	14688126	.	T	G	.	.	MAF_USDA=10.714
NC_035080.1	14688127	.	G	A	.	.	MAF_USDA=9.524
NC_035080.1	14688129	.	G	A	.	.	MAF_USDA=10.241
NC_035080.1	14688130	.	A	T	.	.	MAF_USDA=9.639
NC_035080.1	14688134	.	T	C	.	.	MAF_USDA=9.639
NC_035080.1	14688135	.	C	T	.	.	MAF_USDA=9.639
NC_035080.1	14688136	.	T	G	.	.	MAF_USDA=10.241
NC_035080.1	14688138	.	G	A	.	.	MAF_USDA=10.241
NC_035080.1	14688149	.	C	T	.	.	MAF_USDA=32.609
NC_035080.1	14688150	.	T	G	.	.	MAF_USDA=28.261
NC_035080.1	14688164	.	A	T	.	.	MAF_USDA=4.098
NC_035080.1	14688179	.	C	A	.	.	MAF_USDA=4.167
NC_035080.1	14688181	.	A	T	.	.	MAF_USDA=4.918
NC_035080.1	14688192	.	T	G	.	.	MAF_USDA=6.25
NC_035080.1	14688230	.	A	C	.	.	MAF_USDA=18.75
NC_035080.1	14688301	.	C	A	.	.	MAF_INRAE=17.089;MAF_USDA=14.706
NC_035080.1	14688310	.	A	G	.	.	MAF_INRAE=24.051;MAF_USDA=8.197
NC_035080.1	14688362	.	G	A	.	.	MAF_USDA=3.529
NC_035080.1	14688467	.	G	C	.	.	MAF_USDA=11.765
NC_035080.1	14688579	.	A	C	.	.	MAF_INRAE=2.5;MAF_USDA=28.235
NC_035080.1	14688607	.	C	A	.	.	MAF_USDA=8.824
NC_035080.1	14688612	.	G	A	.	.	MAF_USDA=1.639
NC_035080.1	14688624	.	C	A	.	.	MAF_INRAE=24.684;MAF_USDA=9.016
NC_035080.1	14688637	.	C	G	.	.	MAF_INRAE=1.667;MAF_USDA=5.882
NC_035080.1	14688641	.	C	T	.	.	MAF_INRAE=17.089;MAF_USDA=7.059
NC_035080.1	14688667	.	G	C	.	.	MAF_USDA=3.279
NC_035080.1	14688677	.	G	A	.	.	MAF_INRAE=1.667;MAF_USDA=5.882
NC_035080.1	14688717	.	G	T	.	.	MAF_INRAE=24.684;MAF_USDA=7.377
NC_035080.1	14688754	.	A	T	.	.	MAF_USDA=7.647
NC_035080.1	14688818	.	G	T	.	.	MAF_INRAE=3.333;MAF_USDA=1.639
NC_035080.1	14688886	.	T	C	.	.	MAF_INRAE=18.354;MAF_USDA=13.529
NC_035080.1	14689045	.	A	T	.	.	MAF_INRAE=14.557;MAF_USDA=8.235
NC_035080.1	14689086	.	C	T	.	.	MAF_USDA=8.824
NC_035080.1	14689106	.	G	T	.	.	MAF_USDA=9.412
NC_035080.1	14689135	.	C	T	.	.	MAF_USDA=8.235
NC_035080.1	14689150	.	C	T	.	.	MAF_USDA=4.118
NC_035080.1	14689166	.	T	C	.	.	MAF_USDA=8.235
NC_035080.1	14689281	.	G	A	.	.	MAF_INRAE=34.177;MAF_USDA=7.059
NC_035080.1	14689289	.	A	C	.	.	MAF_USDA=12.353
NC_035080.1	14689293	.	G	A	.	.	MAF_INRAE=41.772;MAF_USDA=21.176
NC_035080.1	14689343	.	G	A	.	.	MAF_INRAE=33.544
NC_035080.1	14689402	.	T	C	.	.	MAF_USDA=7.738
NC_035080.1	14689524	.	C	T	.	.	MAF_USDA=8.235
NC_035080.1	14689571	.	G	T	.	.	MAF_USDA=1.639
NC_035080.1	14689594	.	G	A	.	.	MAF_USDA=7.647
NC_035080.1	14689612	.	T	A	.	.	MAF_USDA=7.647
NC_035080.1	14689649	.	T	C	.	.	MAF_USDA=8.235
NC_035080.1	14689703	.	G	T	.	.	MAF_USDA=3.279
NC_035080.1	14689736	.	C	A	.	.	MAF_INRAE=2.5
NC_035080.1	14690025	.	A	T	.	.	MAF_USDA=6.471
NC_035080.1	14690054	.	C	T	.	.	MAF_USDA=12.941
NC_035080.1	14690097	.	C	A	.	.	MAF_USDA=10.656
NC_035080.1	14690153	.	C	T	.	.	MAF_INRAE=3.333
NC_035080.1	14690158	.	T	A	.	.	MAF_INRAE=34.177;MAF_USDA=2.941
NC_035080.1	14690180	.	G	A	.	.	MAF_USDA=8.235
NC_035080.1	14690220	.	C	T	.	.	MAF_USDA=8.824
NC_035080.1	14690293	.	G	A	.	.	MAF_USDA=8.235
NC_035080.1	14690309	.	A	C	.	.	MAF_USDA=12.353
NC_035080.1	14690364	.	A	C	.	.	MAF_INRAE=3.333
NC_035080.1	14690410	.	G	T	.	.	MAF_INRAE=15.789;MAF_USDA=8.824
NC_035080.1	14690457	.	C	T	.	.	MAF_USDA=8.235
NC_035080.1	14690474	.	C	T	.	.	MAF_USDA=2.459
NC_035080.1	14690496	.	G	A	.	.	MAF_USDA=5.738
NC_035080.1	14690504	.	T	A	.	.	MAF_INRAE=17.089;MAF_USDA=11.765
NC_035080.1	14690510	.	C	T	.	.	MAF_USDA=1.639
NC_035080.1	14690552	.	A	G	.	.	MAF_USDA=8.824
NC_035080.1	14690607	.	T	C	.	.	MAF_USDA=2.459
NC_035080.1	14690652	.	T	G	.	.	MAF_USDA=1.765
NC_035080.1	14690688	.	A	G	.	.	MAF_INRAE=17.089;MAF_USDA=12.5
NC_035080.1	14690691	.	G	A	.	.	MAF_INRAE=20.886;MAF_USDA=36.471
NC_035080.1	14690733	.	A	C	.	.	MAF_INRAE=1.667;MAF_USDA=7.647
NC_035080.1	14690881	.	G	A	.	.	MAF_USDA=5.738
NC_035080.1	14690964	.	C	A	.	.	MAF_USDA=3.279
NC_035080.1	14691133	.	C	A	.	.	MAF_INRAE=42.405;MAF_USDA=28.235
NC_035080.1	14691137	.	T	A	.	.	MAF_USDA=2.353
NC_035080.1	14691144	.	A	G	.	.	MAF_INRAE=41.139;MAF_USDA=12.353
NC_035080.1	14691213	.	G	A	.	.	MAF_USDA=4.098
NC_035080.1	14691225	.	T	A	.	.	MAF_USDA=4.098
NC_035080.1	14691229	.	T	C	.	.	MAF_USDA=4.098
NC_035080.1	14691271	.	T	C	.	.	MAF_USDA=7.647
NC_035080.1	14691293	.	G	A	.	.	MAF_USDA=1.176
NC_035080.1	14691295	.	G	T	.	.	MAF_INRAE=14.557;MAF_USDA=8.824
NC_035080.1	14691327	.	G	A	.	.	MAF_USDA=7.377
NC_035080.1	14691331	.	T	C	.	.	MAF_USDA=8.235
NC_035080.1	14691392	.	C	T	.	.	MAF_USDA=3.279
NC_035080.1	14691393	.	G	A	.	.	MAF_INRAE=1.667;MAF_USDA=4.118
NC_035080.1	14691511	.	T	C	.	.	MAF_INRAE=44.937;MAF_USDA=41.765
NC_035080.1	14691551	.	T	A	.	.	MAF_INRAE=50.0;MAF_USDA=44.706
NC_035080.1	14691615	.	C	A	.	.	MAF_USDA=8.333
NC_035080.1	14691698	.	G	T	.	.	MAF_USDA=7.377
NC_035080.1	14691749	.	C	A	.	.	MAF_USDA=4.098
NC_035080.1	14691900	.	C	T	.	.	MAF_USDA=8.824
NC_035080.1	14691918	.	C	T	.	.	MAF_USDA=8.824
NC_035080.1	14692010	.	A	G	.	.	MAF_USDA=2.459
NC_035080.1	14692075	.	C	T	.	.	MAF_USDA=2.459
NC_035080.1	14692206	.	A	C	.	.	MAF_USDA=6.557
NC_035080.1	14692257	.	A	G	.	.	MAF_USDA=8.824
NC_035080.1	14692282	.	A	G	.	.	MAF_USDA=9.412
NC_035080.1	14692470	.	G	T	.	.	MAF_USDA=8.235
NC_035080.1	14692658	.	A	G	.	.	MAF_USDA=8.333
NC_035080.1	14692808	.	A	G	.	.	MAF_INRAE=2.5;MAF_USDA=20.0
NC_035080.1	14692835	.	A	G	.	.	MAF_USDA=12.353
NC_035080.1	14692957	.	A	G	.	.	MAF_USDA=8.824
NC_035080.1	14693208	.	G	T	.	.	MAF_USDA=8.824
NC_035080.1	14693213	.	T	A	.	.	MAF_USDA=6.25
NC_035080.1	14693227	.	T	C	.	.	MAF_USDA=8.235
NC_035080.1	14693273	.	A	T	.	.	MAF_USDA=8.235
NC_035080.1	14693327	.	G	T	.	.	MAF_USDA=8.235
NC_035080.1	14693339	.	T	A	.	.	MAF_USDA=8.235
NC_035080.1	14693394	.	G	A	.	.	MAF_INRAE=26.316
NC_035080.1	14693517	.	C	T	.	.	MAF_USDA=2.459
NC_035080.1	14693606	.	G	A	.	.	MAF_USDA=1.639
NC_035080.1	14693647	.	A	C	.	.	MAF_USDA=4.098
NC_035080.1	14693907	.	A	G	.	.	MAF_USDA=8.824
NC_035080.1	14694058	.	C	T	.	.	MAF_USDA=8.824
NC_035080.1	14694096	.	T	A	.	.	MAF_USDA=8.824
NC_035080.1	14694107	.	C	T	.	.	MAF_USDA=1.639
NC_035080.1	14694124	.	A	G	.	.	MAF_USDA=5.882
NC_035080.1	14694141	.	C	A	.	.	MAF_INRAE=2.5
NC_035080.1	14694145	.	T	C	.	.	MAF_USDA=8.824
NC_035080.1	14694163	.	C	A	.	.	MAF_INRAE=17.089;MAF_USDA=5.294
NC_035080.1	14694191	.	C	T	.	.	MAF_USDA=4.118
NC_035080.1	14694273	.	G	A	.	.	MAF_USDA=1.639
NC_035080.1	14694291	.	C	A	.	.	MAF_USDA=2.5
NC_035080.1	14694309	.	C	T	.	.	MAF_INRAE=34.177
NC_035080.1	14694316	.	C	T	.	.	MAF_INRAE=10.127;MAF_USDA=24.706
NC_035080.1	14694330	.	G	C	.	.	MAF_USDA=7.738
NC_035080.1	14694344	.	C	G	.	.	MAF_USDA=7.647
NC_035080.1	14694385	.	C	T	.	.	MAF_USDA=1.639
NC_035080.1	14694434	.	C	T	.	.	MAF_INRAE=17.089;MAF_USDA=8.824
NC_035080.1	14694464	.	C	T	.	.	MAF_INRAE=3.333;MAF_USDA=1.667
NC_035080.1	14694469	.	G	A	.	.	MAF_INRAE=3.333;MAF_USDA=6.557
NC_035080.1	14694476	.	G	T	.	.	MAF_INRAE=10.759;MAF_USDA=25.882
NC_035080.1	14694479	.	A	G	.	.	MAF_USDA=2.083
NC_035080.1	14694494	.	C	A	.	.	MAF_USDA=4.098
NC_035080.1	14694546	.	C	A	.	.	MAF_USDA=7.647
NC_035080.1	14694641	.	T	C	.	.	MAF_USDA=8.197
NC_035080.1	14694642	.	G	A	.	.	MAF_INRAE=40.833;MAF_USDA=48.824
NC_035080.1	14694719	.	A	G	.	.	MAF_USDA=8.235
NC_035080.1	14694724	.	G	A	.	.	MAF_INRAE=2.5;MAF_USDA=8.235
NC_035080.1	14694738	.	T	C	.	.	MAF_INRAE=3.333;MAF_USDA=1.639
NC_035080.1	14694785	.	G	A	.	.	MAF_INRAE=10.0
NC_035080.1	14694811	.	A	T	.	.	MAF_USDA=8.235
NC_035080.1	14694867	.	C	T	.	.	MAF_INRAE=10.833
NC_035080.1	14694868	.	G	A	.	.	MAF_INRAE=31.579;MAF_USDA=22.353
NC_035080.1	14694941	.	A	G	.	.	MAF_USDA=8.929
NC_035080.1	14695007	.	C	T	.	.	MAF_INRAE=1.667
NC_035080.1	14695025	.	C	G	.	.	MAF_INRAE=2.5;MAF_USDA=25.882
NC_035080.1	14695098	.	A	G	.	.	MAF_INRAE=31.579;MAF_USDA=22.353
NC_035080.1	14695118	.	C	T	.	.	MAF_USDA=26.23
NC_035080.1	14695140	.	C	T	.	.	MAF_USDA=1.176
NC_035080.1	14695267	.	G	C	.	.	MAF_INRAE=3.333
NC_035080.1	14695274	.	C	T	.	.	MAF_USDA=4.098
NC_035080.1	14695391	.	C	A	.	.	MAF_USDA=4.918
NC_035080.1	14695484	.	C	T	.	.	MAF_INRAE=17.089;MAF_USDA=8.929
NC_035080.1	14695529	.	T	A	.	.	MAF_USDA=2.976
NC_035080.1	14695540	.	C	A	.	.	MAF_USDA=16.071
NC_035080.1	14695549	.	A	T	.	.	MAF_INRAE=3.333
NC_035080.1	14696418	.	A	C	.	.	MAF_INRAE=2.5;MAF_USDA=27.059
NC_035080.1	14696449	.	G	A	.	.	MAF_USDA=6.557
NC_035080.1	14696504	.	C	T	.	.	MAF_INRAE=42.405;MAF_USDA=15.294
NC_035080.1	14696522	.	C	T	.	.	MAF_USDA=1.639
NC_035080.1	14696561	.	G	A	.	.	MAF_INRAE=45.57;MAF_USDA=27.083
NC_035080.1	14696746	.	G	T	.	.	MAF_INRAE=3.333;MAF_USDA=25.294
NC_035080.1	14696804	.	G	C	.	.	MAF_USDA=3.529
NC_035080.1	14696839	.	T	A	.	.	MAF_INRAE=3.333
NC_035080.1	14696872	.	A	G	.	.	MAF_INRAE=2.5;MAF_USDA=26.471
NC_035080.1	14696888	.	T	G	.	.	MAF_INRAE=3.333;MAF_USDA=1.639
NC_035080.1	14696919	.	G	A	.	.	MAF_USDA=3.279
NC_035080.1	14697015	.	C	G	.	.	MAF_INRAE=29.747;MAF_USDA=28.824
NC_035080.1	14697045	.	C	T	.	.	MAF_INRAE=30.38;MAF_USDA=9.412
NC_035080.1	14697074	.	A	G	.	.	MAF_INRAE=2.5;MAF_USDA=25.882
NC_035080.1	14697079	.	C	T	.	.	MAF_INRAE=18.987;MAF_USDA=45.294
NC_035080.1	14697119	.	A	G	.	.	MAF_USDA=1.639
NC_035080.1	14697129	.	A	T	.	.	MAF_USDA=2.353
NC_035080.1	14697130	.	C	A	.	.	MAF_USDA=2.353
NC_035080.1	14697136	.	A	G	.	.	MAF_INRAE=3.333;MAF_USDA=1.639
NC_035080.1	14697140	.	T	A	.	.	MAF_USDA=2.459
NC_035080.1	14697142	.	A	G	.	.	MAF_INRAE=19.62;MAF_USDA=45.294
NC_035080.1	14697278	.	G	A	.	.	MAF_USDA=12.353
NC_035080.1	14697280	.	C	T	.	.	MAF_USDA=1.639
NC_035080.1	14697363	.	T	C	.	.	MAF_USDA=2.941
NC_035080.1	14697401	.	C	T	.	.	MAF_INRAE=18.987;MAF_USDA=44.118
NC_035080.1	14697505	.	C	T	.	.	MAF_INRAE=24.684;MAF_USDA=7.377
NC_035080.1	14697506	.	T	A	.	.	MAF_INRAE=27.5;MAF_USDA=7.377
NC_035080.1	14697950	.	G	T	.	.	MAF_INRAE=27.215;MAF_USDA=17.213
NC_035080.1	14698016	.	C	A	.	.	MAF_USDA=5.738
NC_035080.1	14698058	.	C	T	.	.	MAF_USDA=6.557
NC_035080.1	14698098	.	G	T	.	.	MAF_USDA=6.471
NC_035080.1	14698153	.	G	A	.	.	MAF_USDA=8.824
NC_035080.1	14698319	.	G	A	.	.	MAF_INRAE=24.684;MAF_USDA=7.377
NC_035080.1	14698362	.	C	T	.	.	MAF_USDA=6.471
NC_035080.1	14698428	.	G	T	.	.	MAF_USDA=6.667
NC_035080.1	14698822	.	A	C	.	.	MAF_USDA=8.197
NC_035080.1	14698868	.	C	T	.	.	MAF_INRAE=17.089;MAF_USDA=8.824
NC_035080.1	14698892	.	G	A	.	.	MAF_USDA=7.377
NC_035080.1	14698902	.	A	T	.	.	MAF_INRAE=34.177;MAF_USDA=3.529
NC_035080.1	14698957	.	G	A	.	.	MAF_INRAE=12.5;MAF_USDA=11.765
NC_035080.1	14698968	.	C	G	.	.	MAF_USDA=2.459
NC_035080.1	14699095	.	C	A	.	.	MAF_INRAE=3.333;MAF_USDA=1.639
NC_035080.1	14699246	.	G	T	.	.	MAF_USDA=6.471
NC_035080.1	14699291	.	G	A	.	.	MAF_USDA=1.639
NC_035080.1	14699305	.	C	T	.	.	MAF_USDA=2.459
NC_035080.1	14699311	.	A	T	.	.	MAF_USDA=4.098
NC_035080.1	14699315	.	A	T	.	.	MAF_USDA=2.459
NC_035080.1	14699323	.	C	T	.	.	MAF_USDA=2.459
NC_035080.1	14699365	.	T	A	.	.	MAF_USDA=5.738
NC_035080.1	14699501	.	C	A	.	.	MAF_USDA=6.557
NC_035080.1	14699538	.	G	A	.	.	MAF_USDA=2.459
NC_035080.1	14699579	.	G	T	.	.	MAF_USDA=8.824
NC_035080.1	14699581	.	G	A	.	.	MAF_INRAE=3.333
NC_035080.1	14699653	.	T	C	.	.	MAF_INRAE=19.62;MAF_USDA=45.294
NC_035080.1	14699956	.	C	A	.	.	MAF_INRAE=10.127;MAF_USDA=20.0
NC_035080.1	14699983	.	A	T	.	.	MAF_INRAE=34.177
NC_035080.1	14700058	.	C	A	.	.	MAF_USDA=1.639
NC_035080.1	14700128	.	G	A	.	.	MAF_INRAE=2.5;MAF_USDA=7.059
NC_035080.1	14700131	.	G	A	.	.	MAF_INRAE=27.215;MAF_USDA=7.377
NC_035080.1	14700141	.	A	G	.	.	MAF_INRAE=2.5;MAF_USDA=24.706
NC_035080.1	14700176	.	G	A	.	.	MAF_USDA=4.098
NC_035080.1	14700198	.	C	A	.	.	MAF_USDA=3.279
NC_035080.1	14700249	.	C	T	.	.	MAF_INRAE=18.987;MAF_USDA=44.706
NC_035080.1	14700272	.	T	C	.	.	MAF_INRAE=29.114;MAF_USDA=28.824
NC_035080.1	14700378	.	C	A	.	.	MAF_USDA=1.639
NC_035080.1	14700483	.	C	T	.	.	MAF_USDA=2.459
NC_035080.1	14700513	.	G	C	.	.	MAF_USDA=1.765
NC_035080.1	14700527	.	C	T	.	.	MAF_USDA=3.279
NC_035080.1	14700564	.	A	G	.	.	MAF_INRAE=2.5;MAF_USDA=25.882
NC_035080.1	14700607	.	A	C	.	.	MAF_USDA=2.083
NC_035080.1	14700617	.	T	C	.	.	MAF_USDA=8.197
NC_035080.1	14700662	.	C	T	.	.	MAF_USDA=7.377
NC_035080.1	14700684	.	T	G	.	.	MAF_INRAE=18.987;MAF_USDA=44.706
NC_035080.1	14700824	.	C	T	.	.	MAF_USDA=3.529
NC_035080.1	14700889	.	T	A	.	.	MAF_INRAE=12.5;MAF_USDA=12.353
NC_035080.1	14700985	.	T	A	.	.	MAF_USDA=18.75
NC_035080.1	14700986	.	T	A	.	.	MAF_USDA=18.75
NC_035080.1	14700992	.	A	C	.	.	MAF_INRAE=2.5;MAF_USDA=25.882
NC_035080.1	14700994	.	G	A	.	.	MAF_USDA=3.279
NC_035080.1	14701008	.	A	T	.	.	MAF_INRAE=27.848;MAF_USDA=13.934
NC_035080.1	14701017	.	G	A	.	.	MAF_INRAE=33.544
NC_035080.1	14701104	.	G	A	.	.	MAF_INRAE=17.089;MAF_USDA=9.412
NC_035080.1	14701271	.	T	G	.	.	MAF_INRAE=2.5;MAF_USDA=26.19
NC_035080.1	14701475	.	T	G	.	.	MAF_USDA=17.059
NC_035080.1	14701510	.	C	T	.	.	MAF_USDA=1.765
NC_035080.1	14701524	.	G	A	.	.	MAF_INRAE=2.5;MAF_USDA=20.0
NC_035080.1	14701798	.	G	A	.	.	MAF_USDA=3.279
NC_035080.1	14701988	.	G	A	.	.	MAF_USDA=2.459
NC_035080.1	14702087	.	T	C	.	.	MAF_INRAE=34.177;MAF_USDA=2.941
NC_035080.1	14702271	.	C	T	.	.	MAF_USDA=2.459
NC_035080.1	14702272	.	G	A	.	.	MAF_INRAE=2.5;MAF_USDA=24.706
NC_035080.1	14702287	.	G	A	.	.	MAF_INRAE=31.579;MAF_USDA=22.941
NC_035080.1	14702355	.	C	A	.	.	MAF_INRAE=17.089;MAF_USDA=8.824
NC_035080.1	14702405	.	T	C	.	.	MAF_USDA=1.639
NC_035080.1	14702514	.	T	A	.	.	MAF_USDA=29.167
NC_035080.1	14702547	.	C	A	.	.	MAF_INRAE=2.5
NC_035080.1	14702775	.	A	G	.	.	MAF_USDA=8.235
NC_035080.1	14702796	.	T	A	.	.	MAF_USDA=8.197
NC_035080.1	14702907	.	C	T	.	.	MAF_USDA=8.235
NC_035080.1	14703160	.	G	T	.	.	MAF_USDA=4.118
NC_035080.1	14703166	.	G	C	.	.	MAF_USDA=9.836
NC_035080.1	14703229	.	G	A	.	.	MAF_INRAE=31.579;MAF_USDA=22.353
NC_035080.1	14703374	.	G	A	.	.	MAF_INRAE=3.333;MAF_USDA=1.639
NC_035080.1	14703468	.	A	G	.	.	MAF_INRAE=10.127;MAF_USDA=25.882
NC_035080.1	14703512	.	G	A	.	.	MAF_INRAE=27.215;MAF_USDA=13.115
NC_035080.1	14703569	.	G	T	.	.	MAF_INRAE=43.671;MAF_USDA=17.647
NC_035080.1	14703595	.	T	C	.	.	MAF_USDA=1.639
NC_035080.1	14703651	.	G	T	.	.	MAF_INRAE=5.263
NC_035080.1	14703663	.	G	A	.	.	MAF_USDA=9.016
NC_035080.1	14703815	.	A	G	.	.	MAF_USDA=1.639
NC_035080.1	14703873	.	C	T	.	.	MAF_INRAE=45.57;MAF_USDA=19.412
NC_035080.1	14703906	.	G	A	.	.	MAF_USDA=2.459
NC_035080.1	14703949	.	G	C	.	.	MAF_USDA=9.016
NC_035080.1	14703969	.	A	G	.	.	MAF_INRAE=31.579;MAF_USDA=22.353
NC_035080.1	14703994	.	G	A	.	.	MAF_USDA=9.836
NC_035080.1	14704001	.	G	A	.	.	MAF_USDA=7.059
NC_035080.1	14704105	.	T	C	.	.	MAF_INRAE=34.177;MAF_USDA=2.941
NC_035080.1	14704124	.	CCCATTA	CCCATTG	.	.	MAF_USDA=27.083
NC_035080.1	14704130	.	A	G	.	.	MAF_INRAE=43.671;MAF_USDA=17.5
NC_035080.1	14704162	.	A	G	.	.	MAF_USDA=6.557
NC_035080.1	14704253	.	C	T	.	.	MAF_USDA=2.459
NC_035080.1	14704570	.	T	C	.	.	MAF_USDA=2.941
NC_035080.1	14704637	.	G	A	.	.	MAF_INRAE=43.671;MAF_USDA=15.882
NC_035080.1	14704639	.	C	A	.	.	MAF_INRAE=17.089;MAF_USDA=5.294
NC_035080.1	14704681	.	A	T	.	.	MAF_INRAE=24.051;MAF_USDA=7.377
NC_035080.1	14704792	.	A	G	.	.	MAF_USDA=6.557
NC_035080.1	14704833	.	A	G	.	.	MAF_USDA=6.557
NC_035080.1	14704841	.	A	C	.	.	MAF_INRAE=5.263
NC_035080.1	14704891	.	T	G	.	.	MAF_INRAE=32.911
NC_035080.1	14705040	.	G	T	.	.	MAF_USDA=1.639
NC_035080.1	14705151	.	G	A	.	.	MAF_INRAE=26.582;MAF_USDA=13.934
NC_035080.1	14705188	.	C	T	.	.	MAF_INRAE=42.405;MAF_USDA=9.412
NC_035080.1	14705220	.	T	A	.	.	MAF_INRAE=30.38;MAF_USDA=45.294
NC_035080.1	14705221	.	T	A	.	.	MAF_INRAE=33.333;MAF_USDA=45.294
NC_035080.1	14705222	.	T	A	.	.	MAF_INRAE=12.5
NC_035080.1	14705235	.	G	A	.	.	MAF_USDA=1.639
NC_035080.1	14705237	.	T	C	.	.	MAF_INRAE=25.316;MAF_USDA=7.377
NC_035080.1	14705491	.	C	T	.	.	MAF_INRAE=10.127;MAF_USDA=27.059
NC_035080.1	14705575	.	C	T	.	.	MAF_USDA=2.083
NC_035080.1	14705697	.	A	T	.	.	MAF_USDA=2.083
NC_035080.1	14705726	.	T	G	.	.	MAF_USDA=11.475
NC_035080.1	14705727	.	G	T	.	.	MAF_INRAE=1.667;MAF_USDA=8.333
NC_035080.1	14705733	.	G	A	.	.	MAF_INRAE=17.089;MAF_USDA=9.412
NC_035080.1	14705777	.	A	G	.	.	MAF_USDA=4.918
NC_035080.1	14705778	.	T	C	.	.	MAF_USDA=4.098
NC_035080.1	14705782	.	G	T	.	.	MAF_INRAE=43.671;MAF_USDA=10.656
NC_035080.1	14705867	.	T	C	.	.	MAF_INRAE=3.333;MAF_USDA=3.529
NC_035080.1	14705870	.	G	T	.	.	MAF_INRAE=3.333;MAF_USDA=1.639
NC_035080.1	14705952	.	C	T	.	.	MAF_USDA=1.639
NC_035080.1	14706009	.	G	T	.	.	MAF_INRAE=3.333
NC_035080.1	14706096	.	G	C	.	.	MAF_USDA=4.918
NC_035080.1	14706103	.	A	T	.	.	MAF_INRAE=1.667;MAF_USDA=4.706
NC_035080.1	14706132	.	C	T	.	.	MAF_INRAE=29.114;MAF_USDA=35.882
NC_035080.1	14706155	.	G	T	.	.	MAF_INRAE=2.5;MAF_USDA=20.833
NC_035080.1	14706158	.	T	G	.	.	MAF_INRAE=10.127;MAF_USDA=26.786
NC_035080.1	14706171	.	C	A	.	.	MAF_INRAE=34.177;MAF_USDA=2.976
NC_035080.1	14706200	.	G	C	.	.	MAF_INRAE=33.544
NC_035080.1	14706352	.	C	G	.	.	MAF_USDA=2.459
NC_035080.1	14706401	.	C	A	.	.	MAF_INRAE=3.333;MAF_USDA=4.098
NC_035080.1	14706442	.	G	T	.	.	MAF_INRAE=17.089;MAF_USDA=9.412
NC_035080.1	14706444	.	C	A	.	.	MAF_INRAE=10.833;MAF_USDA=9.412
NC_035080.1	14706495	.	G	A	.	.	MAF_USDA=8.197
NC_035080.1	14706501	.	C	T	.	.	MAF_INRAE=12.5;MAF_USDA=13.095
NC_035080.1	14706510	.	C	T	.	.	MAF_INRAE=2.5;MAF_USDA=4.167
NC_035080.1	14706521	.	G	C	.	.	MAF_INRAE=2.5;MAF_USDA=4.167
NC_035080.1	14706525	.	A	C	.	.	MAF_INRAE=5.0;MAF_USDA=12.941
NC_035080.1	14706531	.	G	T	.	.	MAF_USDA=4.118
NC_035080.1	14706612	.	T	G	.	.	MAF_USDA=8.824
NC_035080.1	14706640	.	T	G	.	.	MAF_USDA=1.639
NC_035080.1	14706676	.	T	A	.	.	MAF_USDA=4.167
NC_035080.1	14706690	.	G	A	.	.	MAF_INRAE=3.333;MAF_USDA=5.833
NC_035080.1	14706744	.	A	C	.	.	MAF_USDA=5.738
NC_035080.1	14706822	.	G	C	.	.	MAF_INRAE=2.5;MAF_USDA=10.588
NC_035080.1	14706852	.	A	T	.	.	MAF_USDA=5.738
NC_035080.1	14706935	.	C	T	.	.	MAF_USDA=9.836
NC_035080.1	14706969	.	A	C	.	.	MAF_USDA=4.167
NC_035080.1	14706978	.	C	A	.	.	MAF_USDA=4.918
NC_035080.1	14707000	.	A	G	.	.	MAF_USDA=4.918
NC_035080.1	14707022	.	T	G	.	.	MAF_USDA=4.918
NC_035080.1	14707031	.	C	A	.	.	MAF_USDA=6.557
NC_035080.1	14707048	.	A	G	.	.	MAF_INRAE=5.263
NC_035080.1	14707210	.	A	G	.	.	MAF_USDA=4.918
NC_035080.1	14707212	.	C	A	.	.	MAF_USDA=4.918
NC_035080.1	14707213	.	T	G	.	.	MAF_USDA=4.918
NC_035080.1	14707229	.	G	T	.	.	MAF_INRAE=33.544
NC_035080.1	14707342	.	C	T	.	.	MAF_USDA=5.738
NC_035080.1	14707384	.	C	G	.	.	MAF_USDA=3.279
NC_035080.1	14707428	.	A	C	.	.	MAF_USDA=5.738
NC_035080.1	14707536	.	C	A	.	.	MAF_USDA=5.738
NC_035080.1	14707594	.	C	G	.	.	MAF_INRAE=10.833
NC_035080.1	14707645	.	A	C	.	.	MAF_USDA=1.639
NC_035080.1	14707713	.	C	T	.	.	MAF_USDA=1.639
NC_035080.1	14707765	.	G	C	.	.	MAF_USDA=14.583
NC_035080.1	14707775	.	G	A	.	.	MAF_USDA=4.918
NC_035080.1	14707776	.	G	A	.	.	MAF_USDA=4.918
NC_035080.1	14707789	.	T	A	.	.	MAF_USDA=5.738
NC_035080.1	14707816	.	A	T	.	.	MAF_INRAE=32.911;MAF_USDA=17.059
NC_035080.1	14707826	.	A	C	.	.	MAF_USDA=4.918
NC_035080.1	14707828	.	G	T	.	.	MAF_USDA=5.738
NC_035080.1	14707830	.	G	A	.	.	MAF_INRAE=12.025;MAF_USDA=7.059
NC_035080.1	14707867	.	A	C	.	.	MAF_USDA=5.738
NC_035080.1	14707954	.	T	A	.	.	MAF_INRAE=37.342;MAF_USDA=46.471
NC_035080.1	14707955	.	A	G	.	.	MAF_INRAE=40.833;MAF_USDA=46.471
NC_035080.1	14708016	.	C	A	.	.	MAF_INRAE=5.263;MAF_USDA=20.588
NC_035080.1	14708123	.	A	C	.	.	MAF_USDA=4.706
NC_035080.1	14708136	.	G	A	.	.	MAF_INRAE=3.333
NC_035080.1	14708185	.	C	A	.	.	MAF_USDA=1.639
NC_035080.1	14708194	.	T	A	.	.	MAF_USDA=1.639
NC_035080.1	14708242	.	G	A	.	.	MAF_USDA=4.918
NC_035080.1	14708247	.	C	A	.	.	MAF_USDA=4.918
NC_035080.1	14708270	.	T	G	.	.	MAF_INRAE=32.911;MAF_USDA=16.471
NC_035080.1	14708348	.	C	G	.	.	MAF_USDA=4.098
NC_035080.1	14708361	.	G	A	.	.	MAF_USDA=4.918
NC_035080.1	14708412	.	A	G	.	.	MAF_USDA=2.459
NC_035080.1	14708425	.	T	C	.	.	MAF_INRAE=11.392;MAF_USDA=12.941
NC_035080.1	14708451	.	A	G	.	.	MAF_USDA=4.098
NC_035080.1	14708464	.	C	T	.	.	MAF_USDA=8.824
NC_035080.1	14708474	.	A	C	.	.	MAF_USDA=1.639
NC_035080.1	14708533	.	G	A	.	.	MAF_INRAE=21.053
NC_035080.1	14708543	.	G	T	.	.	MAF_INRAE=12.025;MAF_USDA=12.941
NC_035080.1	14708677	.	G	A	.	.	MAF_INRAE=5.063;MAF_USDA=5.952
NC_035080.1	14708699	.	G	A	.	.	MAF_USDA=4.098
NC_035080.1	14708750	.	A	C	.	.	MAF_USDA=1.639
NC_035080.1	14708753	.	T	G	.	.	MAF_USDA=8.235
NC_035080.1	14708812	.	G	A	.	.	MAF_INRAE=14.557;MAF_USDA=25.294
NC_035080.1	14708866	.	T	G	.	.	MAF_INRAE=5.263
NC_035080.1	14708871	.	C	A	.	.	MAF_INRAE=12.025;MAF_USDA=5.294
NC_035080.1	14708887	.	G	A	.	.	MAF_USDA=6.557
NC_035080.1	14708932	.	C	A	.	.	MAF_USDA=1.695
NC_035080.1	14708963	.	C	T	.	.	MAF_USDA=4.237
NC_035080.1	14708967	.	G	A	.	.	MAF_USDA=4.237
NC_035080.1	14708997	.	A	G	.	.	MAF_USDA=2.083
NC_035080.1	14708998	.	G	A	.	.	MAF_USDA=2.083
NC_035080.1	14709035	.	G	A	.	.	MAF_USDA=4.167
NC_035080.1	14709159	.	T	C	.	.	MAF_USDA=4.098
NC_035080.1	14709163	.	C	T	.	.	MAF_USDA=4.098
NC_035080.1	14709228	.	G	C	.	.	MAF_INRAE=36.709;MAF_USDA=7.059
NC_035080.1	14709244	.	T	A	.	.	MAF_USDA=1.639
NC_035080.1	14709323	.	T	C	.	.	MAF_INRAE=7.595;MAF_USDA=15.882
NC_035080.1	14709341	.	G	A	.	.	MAF_USDA=4.098
NC_035080.1	14709416	.	G	C	.	.	MAF_INRAE=11.392;MAF_USDA=4.706
NC_035080.1	14709625	.	G	T	.	.	MAF_INRAE=36.709;MAF_USDA=7.647
NC_035080.1	14709678	.	A	C	.	.	MAF_USDA=1.639
NC_035080.1	14709686	.	T	C	.	.	MAF_INRAE=3.333
NC_035080.1	14709736	.	G	A	.	.	MAF_USDA=3.279
NC_035080.1	14709944	.	A	T	.	.	MAF_USDA=1.639
NC_035080.1	14709971	.	T	C	.	.	MAF_INRAE=5.263;MAF_USDA=17.647
NC_035080.1	14709987	.	G	T	.	.	MAF_USDA=5.738
NC_035080.1	14710031	.	T	A	.	.	MAF_INRAE=47.368;MAF_USDA=25.41
NC_035080.1	14710114	.	G	T	.	.	MAF_USDA=14.583
NC_035080.1	14710309	.	G	T	.	.	MAF_INRAE=10.833
NC_035080.1	14710316	.	G	T	.	.	MAF_INRAE=46.203;MAF_USDA=10.0
NC_035080.1	14710326	.	C	T	.	.	MAF_USDA=4.918
NC_035080.1	14710346	.	T	A	.	.	MAF_INRAE=45.833
NC_035080.1	14710465	.	T	C	.	.	MAF_USDA=3.333
NC_035080.1	14710754	.	A	T	.	.	MAF_INRAE=12.025;MAF_USDA=4.118
NC_035080.1	14711042	.	C	T	.	.	MAF_INRAE=3.333
NC_035080.1	14711123	.	G	A	.	.	MAF_USDA=4.118
NC_035080.1	14711157	.	C	T	.	.	MAF_USDA=3.279
NC_035080.1	14711220	.	C	T	.	.	MAF_USDA=1.639
NC_035080.1	14711325	.	C	T	.	.	MAF_USDA=2.459
NC_035080.1	14711408	.	C	A	.	.	MAF_USDA=3.279
NC_035080.1	14711510	.	A	G	.	.	MAF_USDA=3.279
NC_035080.1	14711675	.	C	A	.	.	MAF_USDA=3.529
NC_035080.1	14711721	.	T	C	.	.	MAF_USDA=17.647
NC_035080.1	14711744	.	G	A	.	.	MAF_USDA=6.471
NC_035080.1	14711762	.	C	A	.	.	MAF_USDA=6.471
NC_035080.1	14711844	.	T	A	.	.	MAF_INRAE=5.263
NC_035080.1	14711939	.	A	T	.	.	MAF_USDA=2.381
NC_035080.1	14712000	.	A	T	.	.	MAF_USDA=18.75
NC_035080.1	14713120	.	T	A	.	.	MAF_USDA=18.75
NC_035080.1	14713121	.	G	T	.	.	MAF_USDA=18.75
NC_035080.1	14713132	.	C	A	.	.	MAF_USDA=18.75
NC_035080.1	14713145	.	G	A	.	.	MAF_USDA=3.39
NC_035080.1	14713151	.	C	T	.	.	MAF_INRAE=10.833;MAF_USDA=10.843
NC_035080.1	14713159	.	G	A	.	.	MAF_INRAE=4.167;MAF_USDA=1.695
NC_035080.1	14713226	.	T	C	.	.	MAF_INRAE=5.263;MAF_USDA=28.571
NC_035080.1	14713314	.	G	A	.	.	MAF_USDA=1.667
NC_035080.1	14713344	.	C	A	.	.	MAF_USDA=1.639
NC_035080.1	14713374	.	A	T	.	.	MAF_USDA=2.941
NC_035080.1	14713379	.	A	G	.	.	MAF_USDA=6.471
NC_035080.1	14713418	.	T	C	.	.	MAF_INRAE=12.025;MAF_USDA=4.118
NC_035080.1	14713574	.	C	A	.	.	MAF_USDA=6.471
NC_035080.1	14713587	.	T	G	.	.	MAF_USDA=6.471
NC_035080.1	14713624	.	G	A	.	.	MAF_USDA=6.25
NC_035080.1	14713647	.	G	T	.	.	MAF_INRAE=12.025;MAF_USDA=4.706
NC_035080.1	14713846	.	T	G	.	.	MAF_INRAE=3.333;MAF_USDA=2.459
NC_035080.1	14713862	.	A	G,T	.	.	MAF_INRAE=40.0;MAF_USDA=11.765
NC_035080.1	14713877	.	A	C	.	.	MAF_INRAE=25.316;MAF_USDA=16.471
NC_035080.1	14713901	.	T	C	.	.	MAF_USDA=4.167
NC_035080.1	14713937	.	A	G	.	.	MAF_INRAE=5.263;MAF_USDA=15.882
NC_035080.1	14713975	.	A	T	.	.	MAF_INRAE=4.167;MAF_USDA=4.706
NC_035080.1	14714044	.	C	T	.	.	MAF_INRAE=12.025;MAF_USDA=4.706
NC_035080.1	14714208	.	G	A	.	.	MAF_USDA=2.353
NC_035080.1	14714340	.	A	G	.	.	MAF_INRAE=12.025;MAF_USDA=4.819
NC_035080.1	14714370	.	G	T	.	.	MAF_INRAE=12.025;MAF_USDA=4.167
NC_035080.1	14714371	.	C	T	.	.	MAF_USDA=2.381
NC_035080.1	14714372	.	G	A	.	.	MAF_INRAE=5.833;MAF_USDA=4.217
NC_035080.1	14714375	.	G	T	.	.	MAF_INRAE=5.263;MAF_USDA=17.262
NC_035080.1	14714415	.	G	T	.	.	MAF_USDA=4.167
NC_035080.1	14714461	.	C	T	.	.	MAF_USDA=2.5
NC_035080.1	14714472	.	G	A	.	.	MAF_INRAE=11.667
NC_035080.1	14714545	.	T	A	.	.	MAF_USDA=4.167
NC_035080.1	14714680	.	G	C	.	.	MAF_INRAE=26.582;MAF_USDA=37.349
NC_035080.1	14714803	.	C	T	.	.	MAF_USDA=4.098
NC_035080.1	14714814	.	T	G	.	.	MAF_USDA=4.098
NC_035080.1	14714815	.	G	A	.	.	MAF_USDA=4.098
NC_035080.1	14714831	.	G	A	.	.	MAF_INRAE=11.392;MAF_USDA=5.294
NC_035080.1	14714837	.	G	A	.	.	MAF_INRAE=10.833;MAF_USDA=11.765
NC_035080.1	14714949	.	C	T	.	.	MAF_USDA=1.639
NC_035080.1	14715031	.	C	T	.	.	MAF_USDA=2.353
NC_035080.1	14715088	.	G	A	.	.	MAF_INRAE=3.333
NC_035080.1	14715089	.	T	G	.	.	MAF_INRAE=3.333
NC_035080.1	14715108	.	G	A	.	.	MAF_USDA=4.918
NC_035080.1	14715123	.	C	T	.	.	MAF_USDA=2.459
NC_035080.1	14715153	.	C	T	.	.	MAF_USDA=2.459
NC_035080.1	14715196	.	C	T	.	.	MAF_INRAE=44.304;MAF_USDA=9.412
NC_035080.1	14715205	.	G	A	.	.	MAF_INRAE=24.684;MAF_USDA=11.475
NC_035080.1	14715212	.	C	A	.	.	MAF_USDA=1.639
NC_035080.1	14715378	.	T	G	.	.	MAF_USDA=1.639
NC_035080.1	14715442	.	A	C	.	.	MAF_USDA=3.279
NC_035080.1	14715451	.	C	T	.	.	MAF_INRAE=12.025;MAF_USDA=5.294
NC_035080.1	14715661	.	G	A	.	.	MAF_USDA=3.279
NC_035080.1	14715677	.	C	T	.	.	MAF_INRAE=17.5;MAF_USDA=25.882
NC_035080.1	14715684	.	C	T	.	.	MAF_INRAE=4.167
NC_035080.1	14715738	.	G	A	.	.	MAF_INRAE=12.025;MAF_USDA=4.819
NC_035080.1	14715866	.	C	G	.	.	MAF_INRAE=12.025;MAF_USDA=4.706
NC_035080.1	14715901	.	T	C	.	.	MAF_INRAE=3.333
NC_035080.1	14715923	.	T	G	.	.	MAF_INRAE=12.025;MAF_USDA=4.706
NC_035080.1	14715926	.	A	C	.	.	MAF_USDA=3.279
NC_035080.1	14715931	.	C	A	.	.	MAF_USDA=11.765
NC_035080.1	14716046	.	C	A	.	.	MAF_INRAE=34.177
NC_035080.1	14716055	.	C	A	.	.	MAF_USDA=5.738
NC_035080.1	14716290	.	T	C	.	.	MAF_USDA=4.167
NC_035080.1	14716334	.	A	G	.	.	MAF_INRAE=17.5;MAF_USDA=23.529
NC_035080.1	14716417	.	G	A	.	.	MAF_INRAE=14.167;MAF_USDA=15.476
NC_035080.1	14716563	.	G	T	.	.	MAF_INRAE=3.333;MAF_USDA=8.824
NC_035080.1	14716674	.	A	T	.	.	MAF_INRAE=29.747;MAF_USDA=40.588
NC_035080.1	14716698	.	G	A	.	.	MAF_USDA=6.471
NC_035080.1	14716715	.	C	T	.	.	MAF_USDA=7.059
NC_035080.1	14716804	.	C	T	.	.	MAF_INRAE=4.167;MAF_USDA=5.294
NC_035080.1	14716808	.	A	C	.	.	MAF_USDA=1.639
NC_035080.1	14716938	.	A	T	.	.	MAF_USDA=14.583
NC_035080.1	14716969	.	C	T	.	.	MAF_INRAE=4.167;MAF_USDA=4.706
NC_035080.1	14716977	.	C	A	.	.	MAF_USDA=4.918
NC_035080.1	14717018	.	C	T	.	.	MAF_USDA=14.583
NC_035080.1	14717118	.	C	T	.	.	MAF_INRAE=32.911;MAF_USDA=1.667
NC_035080.1	14717190	.	T	C	.	.	MAF_USDA=4.098
NC_035080.1	14717292	.	C	T	.	.	MAF_USDA=3.279
NC_035080.1	14717427	.	A	T	.	.	MAF_USDA=2.083
NC_035080.1	14717494	.	G	A	.	.	MAF_USDA=14.583
NC_035080.1	14717564	.	A	C	.	.	MAF_INRAE=24.684;MAF_USDA=16.471
NC_035080.1	14717594	.	G	A	.	.	MAF_INRAE=34.177
NC_035080.1	14717617	.	C	T	.	.	MAF_INRAE=3.333;MAF_USDA=2.459
NC_035080.1	14717787	.	T	C	.	.	MAF_INRAE=7.5
NC_035080.1	14717807	.	A	C	.	.	MAF_INRAE=10.0;MAF_USDA=10.417
NC_035080.1	14717851	.	G	T	.	.	MAF_INRAE=4.167
NC_035080.1	14717876	.	C	T	.	.	MAF_USDA=2.083
NC_035080.1	14717947	.	T	C	.	.	MAF_INRAE=10.0;MAF_USDA=1.639
NC_035080.1	14717960	.	G	C	.	.	MAF_INRAE=10.0
NC_035080.1	14717964	.	G	T	.	.	MAF_INRAE=3.333;MAF_USDA=9.412
NC_035080.1	14717966	.	C	T	.	.	MAF_INRAE=9.167
NC_035080.1	14717971	.	A	C	.	.	MAF_INRAE=7.5
NC_035080.1	14718021	.	C	A	.	.	MAF_INRAE=15.19;MAF_USDA=14.118
NC_035080.1	14718085	.	G	A	.	.	MAF_INRAE=4.167;MAF_USDA=8.824
NC_035080.1	14718091	.	C	A	.	.	MAF_INRAE=5.263;MAF_USDA=28.235
NC_035080.1	14718107	.	T	C	.	.	MAF_USDA=6.471
NC_035080.1	14718117	.	C	T	.	.	MAF_USDA=1.639
NC_035080.1	14718121	.	A	G	.	.	MAF_INRAE=29.747;MAF_USDA=39.412
NC_035080.1	14718165	.	G	T	.	.	MAF_INRAE=21.053
NC_035080.1	14718202	.	A	T	.	.	MAF_USDA=4.918
NC_035080.1	14718205	.	G	T	.	.	MAF_USDA=5.294
NC_035080.1	14718621	.	C	A	.	.	MAF_USDA=11.475
NC_035080.1	14718637	.	C	T	.	.	MAF_USDA=10.656
NC_035080.1	14718641	.	G	C	.	.	MAF_USDA=12.295
NC_035080.1	14718647	.	C	T	.	.	MAF_INRAE=4.167;MAF_USDA=10.417
NC_035080.1	14718649	.	C	A	.	.	MAF_USDA=2.941
NC_035080.1	14718650	.	A	T	.	.	MAF_USDA=10.656
NC_035080.1	14718652	.	T	C	.	.	MAF_USDA=11.475
NC_035080.1	14718663	.	T	A	.	.	MAF_INRAE=4.167;MAF_USDA=8.333
NC_035080.1	14718700	.	C	A	.	.	MAF_INRAE=31.579;MAF_USDA=4.762
NC_035080.1	14718737	.	A	C	.	.	MAF_INRAE=4.167;MAF_USDA=23.81
NC_035080.1	14718760	.	T	C	.	.	MAF_USDA=17.059
NC_035080.1	14718763	.	T	G	.	.	MAF_USDA=16.471
NC_035080.1	14718786	.	G	A	.	.	MAF_USDA=19.412
NC_035080.1	14718829	.	G	A	.	.	MAF_INRAE=17.5;MAF_USDA=24.118
NC_035080.1	14718866	.	A	C	.	.	MAF_USDA=1.639
NC_035080.1	14718942	.	C	T	.	.	MAF_INRAE=21.053
NC_035080.1	14718982	.	T	C	.	.	MAF_INRAE=5.833;MAF_USDA=4.118
NC_035080.1	14719038	.	G	A	.	.	MAF_USDA=2.5
NC_035080.1	14719051	.	A	C	.	.	MAF_USDA=2.459
NC_035080.1	14720197	.	G	A	.	.	MAF_USDA=28.261
NC_035080.1	14720232	.	G	A	.	.	MAF_USDA=1.639
NC_035080.1	14720300	.	G	T	.	.	MAF_INRAE=4.167
NC_035080.1	14720330	.	G	A	.	.	MAF_INRAE=43.333;MAF_USDA=4.706
NC_035080.1	14720375	.	A	G	.	.	MAF_INRAE=3.333;MAF_USDA=10.417
NC_035080.1	14720404	.	G	A	.	.	MAF_USDA=2.459
NC_035080.1	14720501	.	C	T	.	.	MAF_INRAE=21.053
NC_035080.1	14720520	.	A	G	.	.	MAF_INRAE=13.924;MAF_USDA=11.765
NC_035080.1	14720567	.	C	T	.	.	MAF_USDA=2.083
NC_035080.1	14720625	.	C	A	.	.	MAF_USDA=7.059
NC_035080.1	14720629	.	T	A	.	.	MAF_INRAE=11.392;MAF_USDA=4.118
NC_035080.1	14720707	.	G	A	.	.	MAF_USDA=4.918
NC_035080.1	14720715	.	T	C	.	.	MAF_INRAE=3.333
NC_035080.1	14720850	.	A	G	.	.	MAF_INRAE=5.263;MAF_USDA=23.529
NC_035080.1	14720932	.	T	C	.	.	MAF_INRAE=14.167;MAF_USDA=17.647
NC_035080.1	14720962	.	T	C	.	.	MAF_USDA=2.353
NC_035080.1	14720966	.	T	A	.	.	MAF_INRAE=5.263;MAF_USDA=7.647
NC_035080.1	14720981	.	G	T	.	.	MAF_INRAE=10.833
NC_035080.1	14721000	.	G	A	.	.	MAF_INRAE=14.167;MAF_USDA=17.059
NC_035080.1	14721111	.	G	A	.	.	MAF_INRAE=4.167;MAF_USDA=8.824
NC_035080.1	14721113	.	A	G	.	.	MAF_INRAE=15.19;MAF_USDA=12.353
NC_035080.1	14721148	.	C	T	.	.	MAF_INRAE=12.025;MAF_USDA=10.0
NC_035080.1	14721179	.	G	A	.	.	MAF_USDA=5.882
NC_035080.1	14721355	.	G	T	.	.	MAF_INRAE=34.177;MAF_USDA=1.639
NC_035080.1	14721538	.	C	T	.	.	MAF_INRAE=12.025;MAF_USDA=4.706
NC_035080.1	14721614	.	T	A	.	.	MAF_INRAE=41.772;MAF_USDA=10.656
NC_035080.1	14721780	.	A	C	.	.	MAF_INRAE=4.167;MAF_USDA=4.762
NC_035080.1	14723198	.	T	C	.	.	MAF_INRAE=15.789;MAF_USDA=3.279
NC_035080.1	14723227	.	G	T	.	.	MAF_USDA=4.118
NC_035080.1	14723287	.	A	C	.	.	MAF_USDA=2.353
NC_035080.1	14723357	.	T	G	.	.	MAF_INRAE=17.089;MAF_USDA=12.295
NC_035080.1	14723392	.	A	C	.	.	MAF_USDA=2.459
NC_035080.1	14723394	.	G	A	.	.	MAF_INRAE=15.789
NC_035080.1	14723552	.	A	G	.	.	MAF_USDA=1.639
NC_035080.1	14723625	.	A	G	.	.	MAF_USDA=4.098
NC_035080.1	14723630	.	T	A	.	.	MAF_USDA=1.639
NC_035080.1	14723644	.	G	T	.	.	MAF_USDA=1.639
NC_035080.1	14723692	.	T	C	.	.	MAF_INRAE=4.167;MAF_USDA=4.118
NC_035080.1	14723834	.	T	A	.	.	MAF_INRAE=21.053;MAF_USDA=1.639
NC_035080.1	14723945	.	C	G	.	.	MAF_USDA=2.459
NC_035080.1	14724008	.	C	A	.	.	MAF_INRAE=12.025;MAF_USDA=4.706
NC_035080.1	14724026	.	T	A	.	.	MAF_USDA=2.459
NC_035080.1	14724067	.	G	T	.	.	MAF_USDA=1.639
NC_035080.1	14724074	.	T	C	.	.	MAF_USDA=5.882
NC_035080.1	14724127	.	G	A	.	.	MAF_USDA=4.098
NC_035080.1	14724128	.	C	A	.	.	MAF_USDA=4.706
NC_035080.1	14724135	.	AGTGTAGATTTGGC	AGTGTAGATTTGGT	.	.	MAF_USDA=4.348
NC_035080.1	14724159	.	T	A	.	.	MAF_USDA=4.918
NC_035080.1	14724179	.	G	A	.	.	MAF_USDA=5.738
NC_035080.1	14724186	.	G	T	.	.	MAF_USDA=2.459
NC_035080.1	14724187	.	A	T	.	.	MAF_USDA=5.738
NC_035080.1	14724192	.	A	C	.	.	MAF_USDA=5.738
NC_035080.1	14724198	.	G	A	.	.	MAF_USDA=2.459
NC_035080.1	14724225	.	T	G	.	.	MAF_INRAE=3.333;MAF_USDA=8.824
NC_035080.1	14724415	.	G	C	.	.	MAF_INRAE=12.025
NC_035080.1	14724422	.	C	T	.	.	MAF_INRAE=12.025;MAF_USDA=5.294
NC_035080.1	14724439	.	C	A	.	.	MAF_USDA=2.459
NC_035080.1	14724440	.	T	A	.	.	MAF_USDA=2.459
NC_035080.1	14724445	.	T	C	.	.	MAF_USDA=4.098
NC_035080.1	14724506	.	A	T	.	.	MAF_USDA=4.118
NC_035080.1	14724606	.	G	A	.	.	MAF_USDA=2.459
NC_035080.1	14724614	.	C	T	.	.	MAF_INRAE=3.333
NC_035080.1	14724733	.	C	G	.	.	MAF_USDA=1.639
NC_035080.1	14724840	.	C	G	.	.	MAF_INRAE=40.506;MAF_USDA=43.529
NC_035080.1	14724881	.	G	A	.	.	MAF_INRAE=17.089;MAF_USDA=5.294
NC_035080.1	14724910	.	A	T	.	.	MAF_INRAE=48.734;MAF_USDA=45.882
NC_035080.1	14724987	.	G	C	.	.	MAF_INRAE=3.333;MAF_USDA=4.167
NC_035080.1	14725063	.	A	C	.	.	MAF_INRAE=34.81;MAF_USDA=36.31
NC_035080.1	14725086	.	C	T	.	.	MAF_USDA=2.353
NC_035080.1	14725105	.	A	C	.	.	MAF_USDA=1.639
NC_035080.1	14725147	.	A	C	.	.	MAF_USDA=1.639
NC_035080.1	14725177	.	A	C	.	.	MAF_INRAE=3.333;MAF_USDA=3.279
NC_035080.1	14725191	.	C	T	.	.	MAF_USDA=11.765
NC_035080.1	14725195	.	A	C	.	.	MAF_INRAE=5.263
NC_035080.1	14725281	.	T	C	.	.	MAF_INRAE=5.063;MAF_USDA=46.471
NC_035080.1	14725397	.	G	A	.	.	MAF_INRAE=5.263
NC_035080.1	14725402	.	A	G	.	.	MAF_INRAE=5.263
NC_035080.1	14725467	.	C	A	.	.	MAF_INRAE=10.0;MAF_USDA=5.882
NC_035080.1	14725530	.	C	G	.	.	MAF_INRAE=32.911
NC_035080.1	14725535	.	C	A	.	.	MAF_USDA=2.459
NC_035080.1	14725606	.	G	C	.	.	MAF_USDA=1.639
NC_035080.1	14725612	.	T	C	.	.	MAF_USDA=4.167
NC_035080.1	14725660	.	C	T	.	.	MAF_USDA=1.639
NC_035080.1	14725670	.	G	A	.	.	MAF_USDA=3.279
NC_035080.1	14725689	.	A	T	.	.	MAF_USDA=2.459
NC_035080.1	14725699	.	T	G	.	.	MAF_INRAE=3.333;MAF_USDA=2.459
NC_035080.1	14725705	.	A	C	.	.	MAF_INRAE=43.671;MAF_USDA=43.75
NC_035080.1	14725790	.	G	T	.	.	MAF_INRAE=33.544
NC_035080.1	14725810	.	G	A	.	.	MAF_INRAE=41.139;MAF_USDA=28.824
NC_035080.1	14726088	.	C	T	.	.	MAF_USDA=4.098
NC_035080.1	14726102	.	G	A	.	.	MAF_USDA=3.279
NC_035080.1	14726240	.	A	T	.	.	MAF_INRAE=5.263
NC_035080.1	14726255	.	G	A	.	.	MAF_INRAE=40.506
NC_035080.1	14726446	.	G	A	.	.	MAF_USDA=2.459
NC_035080.1	14726552	.	G	A	.	.	MAF_USDA=8.333
NC_035080.1	14726555	.	A	C	.	.	MAF_USDA=11.176
NC_035080.1	14726709	.	C	G	.	.	MAF_INRAE=3.333;MAF_USDA=2.459
NC_035080.1	14726757	.	C	T	.	.	MAF_USDA=1.639
NC_035080.1	14726770	.	C	T	.	.	MAF_INRAE=5.263
NC_035080.1	14726883	.	G	A	.	.	MAF_INRAE=5.0;MAF_USDA=14.118
NC_035080.1	14726916	.	G	A	.	.	MAF_USDA=4.098
NC_035080.1	14727040	.	C	T	.	.	MAF_INRAE=3.333;MAF_USDA=2.459
NC_035080.1	14727056	.	C	T	.	.	MAF_USDA=4.098
NC_035080.1	14727118	.	G	A	.	.	MAF_USDA=2.353
NC_035080.1	14727223	.	A	G	.	.	MAF_INRAE=41.772;MAF_USDA=32.941
NC_035080.1	14727235	.	A	G	.	.	MAF_INRAE=5.0;MAF_USDA=16.667
NC_035080.1	14727269	.	G	T	.	.	MAF_INRAE=4.167
NC_035080.1	14727302	.	G	A	.	.	MAF_USDA=2.941
NC_035080.1	14727412	.	T	A	.	.	MAF_INRAE=31.579;MAF_USDA=8.824
NC_035080.1	14727419	.	A	C	.	.	MAF_USDA=1.639
NC_035080.1	14727420	.	T	G	.	.	MAF_USDA=8.824
NC_035080.1	14727438	.	G	A	.	.	MAF_USDA=8.824
NC_035080.1	14727447	.	T	A	.	.	MAF_INRAE=5.833
NC_035080.1	14727465	.	T	C	.	.	MAF_INRAE=12.025;MAF_USDA=4.706
NC_035080.1	14727468	.	C	A	.	.	MAF_USDA=1.765
NC_035080.1	14727549	.	G	T	.	.	MAF_INRAE=14.167;MAF_USDA=14.118
NC_035080.1	14727647	.	C	G	.	.	MAF_USDA=4.918
NC_035080.1	14727688	.	C	A	.	.	MAF_INRAE=24.051;MAF_USDA=14.706
NC_035080.1	14727768	.	T	A	.	.	MAF_USDA=4.167
NC_035080.1	14727935	.	T	A	.	.	MAF_INRAE=12.025;MAF_USDA=2.083
NC_035080.1	14728031	.	T	A	.	.	MAF_INRAE=10.526;MAF_USDA=18.235
NC_035080.1	14728032	.	G	T	.	.	MAF_USDA=18.235
NC_035080.1	14728061	.	T	C	.	.	MAF_INRAE=37.975;MAF_USDA=29.412
NC_035080.1	14728103	.	C	T	.	.	MAF_USDA=3.279
NC_035080.1	14728126	.	T	A	.	.	MAF_INRAE=41.772;MAF_USDA=31.765
NC_035080.1	14728181	.	C	T	.	.	MAF_INRAE=19.167;MAF_USDA=27.059
NC_035080.1	14728211	.	T	C	.	.	MAF_USDA=27.083
NC_035080.1	14728212	.	G	A	.	.	MAF_USDA=27.083
NC_035080.1	14728269	.	T	C	.	.	MAF_USDA=4.706
NC_035080.1	14728281	.	A	T	.	.	MAF_USDA=29.412
NC_035080.1	14728405	.	G	T	.	.	MAF_USDA=20.833
NC_035080.1	14728407	.	G	T	.	.	MAF_USDA=12.353
NC_035080.1	14728410	.	A	G	.	.	MAF_USDA=27.083
NC_035080.1	14728503	.	G	T	.	.	MAF_INRAE=11.392;MAF_USDA=8.824
NC_035080.1	14728528	.	G	A	.	.	MAF_USDA=1.639
NC_035080.1	14728557	.	T	C	.	.	MAF_USDA=5.738
NC_035080.1	14728561	.	G	A	.	.	MAF_INRAE=5.0
NC_035080.1	14728569	.	T	G	.	.	MAF_INRAE=5.833
NC_035080.1	14728579	.	A	G	.	.	MAF_USDA=28.824
NC_035080.1	14728634	.	A	T	.	.	MAF_USDA=37.5
NC_035080.1	14728697	.	T	G	.	.	MAF_USDA=31.25
NC_035080.1	14728702	.	G	A	.	.	MAF_USDA=8.333
NC_035080.1	14728706	.	C	T	.	.	MAF_USDA=6.25
NC_035080.1	14728719	.	C	T	.	.	MAF_USDA=8.197
NC_035080.1	14728721	.	C	T	.	.	MAF_USDA=8.197
NC_035080.1	14728722	.	C	G	.	.	MAF_USDA=8.197
NC_035080.1	14728726	.	T	G	.	.	MAF_USDA=29.167
NC_035080.1	14728757	.	T	C	.	.	MAF_USDA=1.639
NC_035080.1	14728767	.	T	A	.	.	MAF_INRAE=1.667
NC_035080.1	14728772	.	C	A	.	.	MAF_INRAE=2.5
NC_035080.1	14728781	.	T	G	.	.	MAF_INRAE=1.667
NC_035080.1	14728797	.	T	G	.	.	MAF_USDA=41.667
NC_035080.1	14728816	.	C	A	.	.	MAF_USDA=3.279
NC_035080.1	14728817	.	A	G	.	.	MAF_USDA=6.557
NC_035080.1	14728826	.	C	T	.	.	MAF_USDA=16.667
NC_035080.1	14728866	.	A	G	.	.	MAF_USDA=47.917
NC_035080.1	14728867	.	A	G	.	.	MAF_USDA=50.0
NC_035080.1	14728878	.	A	T	.	.	MAF_USDA=45.833
NC_035080.1	14728880	.	T	A	.	.	MAF_USDA=41.667
NC_035080.1	14728881	.	G	C	.	.	MAF_USDA=41.667
NC_035080.1	14728893	.	C	G	.	.	MAF_USDA=12.5
NC_035080.1	14729001	.	A	G	.	.	MAF_INRAE=1.667
NC_035080.1	14729004	.	G	T	.	.	MAF_INRAE=1.667
NC_035080.1	14729006	.	G	T	.	.	MAF_INRAE=1.667
NC_035080.1	14729009	.	A	G	.	.	MAF_USDA=25.0
NC_035080.1	14729063	.	T	A	.	.	MAF_USDA=43.75
NC_035080.1	14729100	.	A	T	.	.	MAF_USDA=32.609
NC_035080.1	14729340	.	G	A	.	.	MAF_USDA=35.417
NC_035080.1	14729355	.	T	A	.	.	MAF_USDA=39.583
NC_035080.1	14729367	.	A	G	.	.	MAF_USDA=31.25
NC_035080.1	14729375	.	G	A	.	.	MAF_USDA=2.353
NC_035080.1	14729378	.	T	C	.	.	MAF_USDA=29.167
NC_035080.1	14729385	.	G	A	.	.	MAF_USDA=41.667
NC_035080.1	14729392	.	A	T	.	.	MAF_USDA=48.235
NC_035080.1	14729435	.	C	A	.	.	MAF_USDA=14.118
NC_035080.1	14729471	.	T	C	.	.	MAF_USDA=42.353
NC_035080.1	14729511	.	G	A	.	.	MAF_USDA=4.118
NC_035080.1	14729527	.	G	T	.	.	MAF_INRAE=21.053;MAF_USDA=1.639
NC_035080.1	14729559	.	G	A	.	.	MAF_USDA=3.279
NC_035080.1	14729606	.	G	A	.	.	MAF_INRAE=25.316;MAF_USDA=42.941
NC_035080.1	14729614	.	T	A	.	.	MAF_INRAE=25.949;MAF_USDA=41.765
NC_035080.1	14729721	.	T	G	.	.	MAF_INRAE=24.684;MAF_USDA=45.833
NC_035080.1	14729785	.	A	G	.	.	MAF_INRAE=24.051;MAF_USDA=40.0
NC_035080.1	14729802	.	G	A	.	.	MAF_USDA=16.667
NC_035080.1	14730014	.	A	G	.	.	MAF_INRAE=24.051;MAF_USDA=27.647
NC_035080.1	14730231	.	T	A	.	.	MAF_INRAE=24.684
NC_035080.1	14730364	.	G	T	.	.	MAF_USDA=29.412
NC_035080.1	14730381	.	G	A	.	.	MAF_INRAE=12.025;MAF_USDA=11.176
NC_035080.1	14730423	.	A	G	.	.	MAF_USDA=27.059
NC_035080.1	14730525	.	C	T	.	.	MAF_INRAE=24.051;MAF_USDA=40.588
NC_035080.1	14730529	.	G	T	.	.	MAF_INRAE=13.333;MAF_USDA=41.176
NC_035080.1	14730573	.	C	T	.	.	MAF_INRAE=13.333
NC_035080.1	14730576	.	A	T	.	.	MAF_INRAE=13.333;MAF_USDA=39.583
NC_035080.1	14730601	.	T	G	.	.	MAF_INRAE=12.025;MAF_USDA=9.412
NC_035080.1	14730644	.	A	T	.	.	MAF_USDA=8.197
NC_035080.1	14730653	.	A	G	.	.	MAF_USDA=1.639
NC_035080.1	14730659	.	T	A	.	.	MAF_INRAE=12.025;MAF_USDA=17.647
NC_035080.1	14730710	.	C	T	.	.	MAF_USDA=2.459
NC_035080.1	14730882	.	T	C	.	.	MAF_INRAE=3.797
NC_035080.1	14730887	.	A	G	.	.	MAF_INRAE=12.025;MAF_USDA=9.412
NC_035080.1	14731116	.	G	T	.	.	MAF_USDA=10.417
NC_035080.1	14731150	.	C	A	.	.	MAF_INRAE=24.051;MAF_USDA=44.118
NC_035080.1	14731240	.	G	A	.	.	MAF_INRAE=12.025;MAF_USDA=4.706
NC_035080.1	14731252	.	G	A	.	.	MAF_INRAE=24.684;MAF_USDA=40.588
NC_035080.1	14731260	.	C	T	.	.	MAF_USDA=2.459
NC_035080.1	14731312	.	G	T	.	.	MAF_USDA=3.529
NC_035080.1	14731336	.	G	T	.	.	MAF_USDA=7.377
NC_035080.1	14731373	.	G	A	.	.	MAF_INRAE=12.025;MAF_USDA=22.941
NC_035080.1	14731419	.	T	C	.	.	MAF_USDA=29.167
NC_035080.1	14731441	.	T	C	.	.	MAF_INRAE=12.025;MAF_USDA=22.353
NC_035080.1	14731450	.	C	T	.	.	MAF_USDA=10.417
NC_035080.1	14731507	.	A	C	.	.	MAF_USDA=3.279
NC_035080.1	14731550	.	G	C	.	.	MAF_INRAE=12.025;MAF_USDA=23.529
NC_035080.1	14731554	.	C	T	.	.	MAF_USDA=5.738
NC_035080.1	14731603	.	T	C	.	.	MAF_USDA=28.824
NC_035080.1	14731607	.	C	G	.	.	MAF_INRAE=13.333;MAF_USDA=28.824
NC_035080.1	14731637	.	T	C	.	.	MAF_INRAE=12.025;MAF_USDA=4.706
NC_035080.1	14731683	.	T	A	.	.	MAF_INRAE=24.051;MAF_USDA=28.824
NC_035080.1	14731750	.	G	A	.	.	MAF_INRAE=12.025;MAF_USDA=17.647
NC_035080.1	14731871	.	C	T	.	.	MAF_USDA=3.279
NC_035080.1	14731891	.	A	G	.	.	MAF_INRAE=3.333
NC_035080.1	14731908	.	T	G	.	.	MAF_USDA=9.836
NC_035080.1	14732052	.	G	T	.	.	MAF_INRAE=24.051;MAF_USDA=42.353
NC_035080.1	14732136	.	A	T	.	.	MAF_USDA=1.639
NC_035080.1	14732137	.	T	A	.	.	MAF_USDA=1.639
NC_035080.1	14732177	.	T	C	.	.	MAF_INRAE=7.595;MAF_USDA=11.176
NC_035080.1	14732378	.	C	T	.	.	MAF_INRAE=3.333;MAF_USDA=1.639
NC_035080.1	14732441	.	T	A	.	.	MAF_USDA=2.083
NC_035080.1	14732477	.	C	A	.	.	MAF_INRAE=29.114;MAF_USDA=14.706
NC_035080.1	14732489	.	A	G	.	.	MAF_INRAE=12.025;MAF_USDA=20.0
NC_035080.1	14732504	.	G	A	.	.	MAF_INRAE=15.789
NC_035080.1	14732517	.	T	G	.	.	MAF_USDA=4.167
NC_035080.1	14732529	.	C	G	.	.	MAF_INRAE=24.051;MAF_USDA=45.833
NC_035080.1	14732530	.	A	G	.	.	MAF_INRAE=24.051;MAF_USDA=27.647
NC_035080.1	14732534	.	G	T	.	.	MAF_USDA=3.279
NC_035080.1	14732553	.	C	T	.	.	MAF_INRAE=13.333;MAF_USDA=27.059
NC_035080.1	14732554	.	A	G	.	.	MAF_INRAE=13.333;MAF_USDA=27.059
NC_035080.1	14732577	.	C	T	.	.	MAF_USDA=4.706
NC_035080.1	14732578	.	G	A	.	.	MAF_INRAE=24.051;MAF_USDA=27.647
NC_035080.1	14732589	.	C	T	.	.	MAF_INRAE=4.167
NC_035080.1	14732593	.	G	A	.	.	MAF_INRAE=24.051;MAF_USDA=28.824
NC_035080.1	14732601	.	C	A	.	.	MAF_INRAE=12.025;MAF_USDA=15.882
NC_035080.1	14732616	.	C	T	.	.	MAF_INRAE=24.051;MAF_USDA=28.235
NC_035080.1	14732681	.	G	A	.	.	MAF_USDA=5.738
NC_035080.1	14732815	.	T	A	.	.	MAF_INRAE=21.053;MAF_USDA=2.941
NC_035080.1	14732900	.	G	A	.	.	MAF_INRAE=5.063;MAF_USDA=24.118
NC_035080.1	14732921	.	G	T	.	.	MAF_INRAE=24.051;MAF_USDA=29.412
NC_035080.1	14733167	.	C	T	.	.	MAF_INRAE=3.797;MAF_USDA=4.098
NC_035080.1	14733192	.	A	G	.	.	MAF_USDA=3.279
NC_035080.1	14733215	.	A	G	.	.	MAF_USDA=10.417
NC_035080.1	14733256	.	C	A	.	.	MAF_USDA=1.639
NC_035080.1	14733475	.	T	A	.	.	MAF_USDA=18.235
NC_035080.1	14733622	.	T	A	.	.	MAF_INRAE=31.579;MAF_USDA=2.083
NC_035080.1	14733728	.	G	C	.	.	MAF_INRAE=27.848;MAF_USDA=36.471
NC_035080.1	14733766	.	G	A	.	.	MAF_INRAE=34.177
NC_035080.1	14733773	.	C	T	.	.	MAF_INRAE=47.468;MAF_USDA=30.588
NC_035080.1	14733783	.	C	T	.	.	MAF_INRAE=5.833
NC_035080.1	14733794	.	T	C	.	.	MAF_INRAE=24.051;MAF_USDA=44.706
NC_035080.1	14733795	.	G	A	.	.	MAF_USDA=3.279
NC_035080.1	14733804	.	G	A	.	.	MAF_INRAE=20.886;MAF_USDA=21.765
NC_035080.1	14733826	.	A	G	.	.	MAF_INRAE=4.167;MAF_USDA=4.918
NC_035080.1	14733839	.	A	T	.	.	MAF_USDA=2.083
NC_035080.1	14733841	.	C	T	.	.	MAF_USDA=2.459
NC_035080.1	14733870	.	C	T	.	.	MAF_USDA=4.098
NC_035080.1	14733950	.	G	A	.	.	MAF_USDA=3.279
NC_035080.1	14734004	.	C	T	.	.	MAF_INRAE=20.886;MAF_USDA=41.765
NC_035080.1	14734053	.	A	G	.	.	MAF_USDA=4.098
NC_035080.1	14734149	.	G	T	.	.	MAF_USDA=1.639
NC_035080.1	14734151	.	A	G	.	.	MAF_USDA=3.279
NC_035080.1	14734172	.	C	G	.	.	MAF_INRAE=21.053;MAF_USDA=10.0
NC_035080.1	14734218	.	G	A	.	.	MAF_USDA=4.098
NC_035080.1	14734292	.	G	A	.	.	MAF_INRAE=4.167;MAF_USDA=2.459
NC_035080.1	14734328	.	G	C	.	.	MAF_INRAE=4.167;MAF_USDA=2.459
NC_035080.1	14734419	.	A	C	.	.	MAF_USDA=3.279
NC_035080.1	14734435	.	C	T	.	.	MAF_INRAE=21.053;MAF_USDA=2.459
NC_035080.1	14734615	.	C	G	.	.	MAF_USDA=29.762
NC_035080.1	14734628	.	T	G	.	.	MAF_USDA=39.881
NC_035080.1	14734652	.	T	G	.	.	MAF_USDA=3.279
NC_035080.1	14734713	.	C	T	.	.	MAF_INRAE=28.481;MAF_USDA=10.588
NC_035080.1	14734722	.	G	A	.	.	MAF_USDA=3.279
NC_035080.1	14734726	.	T	C	.	.	MAF_USDA=1.639
NC_035080.1	14734771	.	G	A	.	.	MAF_INRAE=21.053;MAF_USDA=1.639
NC_035080.1	14734775	.	A	G	.	.	MAF_USDA=5.882
NC_035080.1	14734781	.	C	T	.	.	MAF_USDA=3.279
NC_035080.1	14734845	.	A	G	.	.	MAF_INRAE=21.519;MAF_USDA=42.353
NC_035080.1	14734856	.	T	G	.	.	MAF_INRAE=5.833
NC_035080.1	14734859	.	A	T	.	.	MAF_INRAE=12.025;MAF_USDA=4.118
NC_035080.1	14734930	.	T	C	.	.	MAF_USDA=2.353
NC_035080.1	14735011	.	G	C	.	.	MAF_USDA=4.918
NC_035080.1	14735027	.	A	T	.	.	MAF_INRAE=20.886;MAF_USDA=42.353
NC_035080.1	14735040	.	A	G	.	.	MAF_USDA=3.529
NC_035080.1	14735115	.	G	A	.	.	MAF_INRAE=10.526;MAF_USDA=11.765
NC_035080.1	14735243	.	G	A	.	.	MAF_INRAE=31.579;MAF_USDA=34.118
NC_035080.1	14735267	.	A	T	.	.	MAF_INRAE=5.833
NC_035080.1	14735430	.	C	T	.	.	MAF_USDA=9.412
NC_035080.1	14735700	.	C	T	.	.	MAF_USDA=2.5
NC_035080.1	14735722	.	C	T	.	.	MAF_USDA=4.167
NC_035080.1	14735817	.	T	C	.	.	MAF_USDA=3.279
NC_035080.1	14736006	.	C	T	.	.	MAF_INRAE=29.114;MAF_USDA=14.706
NC_035080.1	14736014	.	C	G	.	.	MAF_USDA=14.118
NC_035080.1	14736125	.	G	T	.	.	MAF_INRAE=12.025;MAF_USDA=5.294
NC_035080.1	14736148	.	T	A	.	.	MAF_USDA=8.333
NC_035080.1	14736239	.	T	G	.	.	MAF_USDA=3.279
NC_035080.1	14736336	.	T	A	.	.	MAF_USDA=1.639
NC_035080.1	14736371	.	C	A	.	.	MAF_INRAE=8.228;MAF_USDA=28.824
NC_035080.1	14736373	.	T	A	.	.	MAF_USDA=2.353
NC_035080.1	14736478	.	A	C	.	.	MAF_INRAE=3.333
NC_035080.1	14736516	.	G	T	.	.	MAF_USDA=2.459
NC_035080.1	14736524	.	C	T	.	.	MAF_INRAE=29.747;MAF_USDA=14.706
NC_035080.1	14736539	.	G	A	.	.	MAF_INRAE=5.263
NC_035080.1	14736743	.	A	C	.	.	MAF_USDA=1.639
NC_035080.1	14736748	.	A	G	.	.	MAF_INRAE=29.114;MAF_USDA=15.294
NC_035080.1	14736838	.	A	G	.	.	MAF_INRAE=29.114;MAF_USDA=14.118
NC_035080.1	14736852	.	A	C	.	.	MAF_USDA=3.279
NC_035080.1	14736878	.	A	C	.	.	MAF_INRAE=42.405;MAF_USDA=3.529
NC_035080.1	14736993	.	G	T	.	.	MAF_INRAE=29.114;MAF_USDA=18.235
NC_035080.1	14737039	.	A	G	.	.	MAF_INRAE=29.114;MAF_USDA=14.706
NC_035080.1	14737102	.	A	G	.	.	MAF_USDA=1.639
NC_035080.1	14737221	.	G	A	.	.	MAF_USDA=3.279
NC_035080.1	14737475	.	C	T	.	.	MAF_USDA=3.529
NC_035080.1	14737489	.	T	C	.	.	MAF_USDA=2.353
NC_035080.1	14737523	.	T	C	.	.	MAF_USDA=3.279
NC_035080.1	14737528	.	G	A	.	.	MAF_INRAE=5.833
NC_035080.1	14737545	.	C	T	.	.	MAF_INRAE=12.025;MAF_USDA=4.706
NC_035080.1	14737712	.	C	A	.	.	MAF_USDA=3.529
NC_035080.1	14737741	.	A	C	.	.	MAF_INRAE=29.114;MAF_USDA=14.706
NC_035080.1	14737748	.	G	C	.	.	MAF_USDA=4.918
NC_035080.1	14737801	.	A	T	.	.	MAF_INRAE=29.114;MAF_USDA=14.706
NC_035080.1	14737829	.	G	T	.	.	MAF_INRAE=29.747;MAF_USDA=14.706
NC_035080.1	14737892	.	T	A	.	.	MAF_USDA=8.197
NC_035080.1	14738072	.	C	T	.	.	MAF_INRAE=29.114;MAF_USDA=14.706
NC_035080.1	14738108	.	C	A	.	.	MAF_INRAE=12.025;MAF_USDA=4.118
NC_035080.1	14738230	.	G	A	.	.	MAF_USDA=3.333
NC_035080.1	14738254	.	C	T	.	.	MAF_USDA=14.286
NC_035080.1	14738317	.	G	T	.	.	MAF_USDA=4.918
NC_035080.1	14738359	.	G	T	.	.	MAF_USDA=32.609
NC_035080.1	14738408	.	G	A	.	.	MAF_INRAE=31.013;MAF_USDA=14.881
NC_035080.1	14738510	.	C	T	.	.	MAF_INRAE=29.114;MAF_USDA=16.667
NC_035080.1	14738570	.	C	T	.	.	MAF_INRAE=21.053;MAF_USDA=1.639
NC_035080.1	14738631	.	C	T	.	.	MAF_USDA=6.471
NC_035080.1	14738780	.	C	A	.	.	MAF_INRAE=4.167;MAF_USDA=6.471
NC_035080.1	14738788	.	G	T	.	.	MAF_USDA=2.459
NC_035080.1	14738809	.	G	C	.	.	MAF_INRAE=8.228;MAF_USDA=29.412
NC_035080.1	14738934	.	G	A	.	.	MAF_USDA=1.639
NC_035080.1	14739009	.	C	T	.	.	MAF_INRAE=42.405;MAF_USDA=4.706
NC_035080.1	14739059	.	G	A	.	.	MAF_INRAE=3.797;MAF_USDA=6.471
NC_035080.1	14739072	.	C	T	.	.	MAF_USDA=3.529
NC_035080.1	14739219	.	A	T	.	.	MAF_USDA=14.118
NC_035080.1	14739266	.	C	A	.	.	MAF_USDA=4.098
NC_035080.1	14739477	.	G	A	.	.	MAF_USDA=1.639
NC_035080.1	14739551	.	T	C	.	.	MAF_INRAE=5.833
NC_035080.1	14739589	.	G	A	.	.	MAF_INRAE=27.848;MAF_USDA=10.0
NC_035080.1	14739592	.	T	C	.	.	MAF_USDA=6.471
NC_035080.1	14739653	.	A	C	.	.	MAF_INRAE=28.481;MAF_USDA=10.0
NC_035080.1	14739685	.	A	G	.	.	MAF_USDA=6.471
NC_035080.1	14739823	.	T	C	.	.	MAF_INRAE=5.263
NC_035080.1	14740010	.	A	C	.	.	MAF_USDA=6.471
NC_035080.1	14740017	.	T	A	.	.	MAF_INRAE=21.053;MAF_USDA=2.459
NC_035080.1	14740059	.	A	C	.	.	MAF_USDA=6.471
NC_035080.1	14740069	.	A	G	.	.	MAF_USDA=6.471
NC_035080.1	14740090	.	C	G	.	.	MAF_USDA=6.471
NC_035080.1	14740095	.	C	T	.	.	MAF_USDA=1.639
NC_035080.1	14740098	.	G	A	.	.	MAF_USDA=3.529
NC_035080.1	14740130	.	C	T	.	.	MAF_INRAE=12.025;MAF_USDA=5.294
NC_035080.1	14740163	.	C	A	.	.	MAF_INRAE=10.833
NC_035080.1	14740205	.	T	A	.	.	MAF_USDA=10.417
NC_035080.1	14740215	.	T	A	.	.	MAF_USDA=3.279
NC_035080.1	14740224	.	G	A	.	.	MAF_USDA=8.235
NC_035080.1	14740225	.	G	T	.	.	MAF_USDA=2.459
NC_035080.1	14740226	.	G	A	.	.	MAF_USDA=6.471
NC_035080.1	14740229	.	A	G	.	.	MAF_USDA=2.459
NC_035080.1	14740240	.	T	G	.	.	MAF_USDA=2.459
NC_035080.1	14740242	.	T	G	.	.	MAF_USDA=2.459
NC_035080.1	14740244	.	A	G	.	.	MAF_USDA=2.459
NC_035080.1	14740286	.	G	T	.	.	MAF_INRAE=34.177
NC_035080.1	14740471	.	G	C	.	.	MAF_INRAE=10.526;MAF_USDA=25.882
NC_035080.1	14740488	.	A	G	.	.	MAF_INRAE=7.595;MAF_USDA=29.167
NC_035080.1	14740540	.	A	C	.	.	MAF_USDA=2.083
NC_035080.1	14740576	.	T	G	.	.	MAF_USDA=1.639
NC_035080.1	14740593	.	T	A	.	.	MAF_INRAE=11.392;MAF_USDA=5.294
NC_035080.1	14740637	.	G	T	.	.	MAF_INRAE=29.114;MAF_USDA=15.294
NC_035080.1	14740661	.	A	C	.	.	MAF_USDA=5.738
NC_035080.1	14740662	.	A	T	.	.	MAF_USDA=10.417
NC_035080.1	14740701	.	C	T	.	.	MAF_USDA=6.471
NC_035080.1	14740745	.	T	C	.	.	MAF_INRAE=4.167;MAF_USDA=1.639
NC_035080.1	14740777	.	T	A	.	.	MAF_INRAE=31.579
NC_035080.1	14740807	.	G	T	.	.	MAF_USDA=10.417
NC_035080.1	14740815	.	T	A	.	.	MAF_INRAE=29.747;MAF_USDA=13.253
NC_035080.1	14740816	.	T	A	.	.	MAF_INRAE=17.5;MAF_USDA=13.855
NC_035080.1	14740821	.	C	A	.	.	MAF_INRAE=29.747;MAF_USDA=13.253
NC_035080.1	14740823	.	T	A	.	.	MAF_INRAE=17.5;MAF_USDA=13.253
NC_035080.1	14740824	.	T	A	.	.	MAF_INRAE=17.5;MAF_USDA=13.253
NC_035080.1	14740831	.	C	T	.	.	MAF_USDA=2.41
NC_035080.1	14740847	.	T	C	.	.	MAF_INRAE=5.263
NC_035080.1	14740865	.	T	G	.	.	MAF_INRAE=21.053;MAF_USDA=2.976
NC_035080.1	14740875	.	T	C	.	.	MAF_USDA=8.333
NC_035080.1	14741070	.	A	C	.	.	MAF_USDA=6.548
NC_035080.1	14741124	.	G	C	.	.	MAF_INRAE=3.797;MAF_USDA=4.167
NC_035080.1	14741131	.	G	C	.	.	MAF_INRAE=3.797;MAF_USDA=4.167
NC_035080.1	14741228	.	G	T	.	.	MAF_USDA=1.667
NC_035080.1	14741364	.	T	G	.	.	MAF_USDA=3.529
NC_035080.1	14741414	.	A	T	.	.	MAF_INRAE=16.667;MAF_USDA=25.0
NC_035080.1	14741419	.	G	T	.	.	MAF_USDA=1.639
NC_035080.1	14741425	.	G	A	.	.	MAF_USDA=1.639
NC_035080.1	14741431	.	C	T	.	.	MAF_INRAE=3.165;MAF_USDA=4.098
NC_035080.1	14741507	.	T	A	.	.	MAF_USDA=6.471
NC_035080.1	14741607	.	T	A	.	.	MAF_USDA=1.639
NC_035080.1	14741721	.	A	G	.	.	MAF_INRAE=16.456;MAF_USDA=20.833
NC_035080.1	14741828	.	G	T	.	.	MAF_USDA=1.639
NC_035080.1	14741974	.	T	C	.	.	MAF_INRAE=25.316;MAF_USDA=18.824
NC_035080.1	14742034	.	C	T	.	.	MAF_USDA=5.738
NC_035080.1	14742236	.	C	A	.	.	MAF_USDA=31.765
NC_035080.1	14742237	.	A	C	.	.	MAF_USDA=2.083
NC_035080.1	14742288	.	T	G	.	.	MAF_INRAE=40.506;MAF_USDA=43.529
NC_035080.1	14742337	.	GT	GC	.	.	MAF_USDA=18.75
NC_035080.1	14742416	.	C	T	.	.	MAF_USDA=6.471
NC_035080.1	14742507	.	A	T	.	.	MAF_INRAE=41.139;MAF_USDA=18.235
NC_035080.1	14742597	.	A	T	.	.	MAF_USDA=1.639
NC_035080.1	14742702	.	A	C	.	.	MAF_INRAE=40.506;MAF_USDA=24.118
NC_035080.1	14742739	.	T	C	.	.	MAF_INRAE=40.506;MAF_USDA=24.118
NC_035080.1	14742741	.	G	A	.	.	MAF_INRAE=43.333;MAF_USDA=24.118
NC_035080.1	14742773	.	T	G	.	.	MAF_INRAE=12.025;MAF_USDA=14.583
NC_035080.1	14742796	.	T	G	.	.	MAF_INRAE=40.506;MAF_USDA=24.706
NC_035080.1	14742815	.	A	G	.	.	MAF_INRAE=5.263
NC_035080.1	14743011	.	C	G	.	.	MAF_USDA=4.098
NC_035080.1	14743040	.	C	G	.	.	MAF_INRAE=39.873;MAF_USDA=24.706
NC_035080.1	14743085	.	C	T	.	.	MAF_USDA=43.75
NC_035080.1	14743243	.	A	G	.	.	MAF_INRAE=3.333
NC_035080.1	14743246	.	T	C	.	.	MAF_USDA=1.639
NC_035080.1	14743257	.	A	C	.	.	MAF_USDA=6.471
NC_035080.1	14743283	.	A	C	.	.	MAF_USDA=10.417
NC_035080.1	14743287	.	C	T	.	.	MAF_INRAE=41.139;MAF_USDA=37.647
NC_035080.1	14743348	.	T	C	.	.	MAF_USDA=6.471
NC_035080.1	14743390	.	C	T	.	.	MAF_USDA=6.471
NC_035080.1	14743440	.	C	A	.	.	MAF_INRAE=40.506;MAF_USDA=23.529
NC_035080.1	14743444	.	T	A	.	.	MAF_INRAE=4.167;MAF_USDA=1.639
NC_035080.1	14743567	.	G	A	.	.	MAF_INRAE=34.177
NC_035080.1	14743587	.	G	T	.	.	MAF_USDA=1.639
NC_035080.1	14743598	.	G	T	.	.	MAF_INRAE=40.506;MAF_USDA=14.706
NC_035080.1	14743681	.	A	T	.	.	MAF_INRAE=12.025;MAF_USDA=4.706
NC_035080.1	14743705	.	G	C	.	.	MAF_INRAE=5.263;MAF_USDA=2.353
NC_035080.1	14743737	.	G	A	.	.	MAF_USDA=3.279
NC_035080.1	14743787	.	G	A	.	.	MAF_INRAE=5.263;MAF_USDA=2.353
NC_035080.1	14744025	.	C	A	.	.	MAF_USDA=4.098
NC_035080.1	14744124	.	C	T	.	.	MAF_INRAE=11.392;MAF_USDA=4.706
NC_035080.1	14744281	.	T	C	.	.	MAF_INRAE=11.392;MAF_USDA=4.706
NC_035080.1	14744319	.	C	T	.	.	MAF_USDA=9.412
NC_035080.1	14744364	.	T	A	.	.	MAF_USDA=33.333
NC_035080.1	14744369	.	T	G	.	.	MAF_INRAE=12.025;MAF_USDA=14.583
NC_035080.1	14744379	.	T	A	.	.	MAF_USDA=7.647
NC_035080.1	14744384	.	A	T	.	.	MAF_USDA=4.918
NC_035080.1	14744396	.	T	A	.	.	MAF_USDA=14.583
NC_035080.1	14744397	.	C	A	.	.	MAF_INRAE=15.789;MAF_USDA=14.583
NC_035080.1	14744432	.	A	G	.	.	MAF_USDA=5.882
NC_035080.1	14744436	.	C	A	.	.	MAF_INRAE=24.051;MAF_USDA=8.824
NC_035080.1	14744446	.	C	T	.	.	MAF_USDA=16.667
NC_035080.1	14744450	.	G	T	.	.	MAF_USDA=16.667
NC_035080.1	14744482	.	A	T	.	.	MAF_USDA=4.706
NC_035080.1	14744552	.	T	A	.	.	MAF_INRAE=12.025;MAF_USDA=4.706
NC_035080.1	14744648	.	T	A	.	.	MAF_INRAE=12.025;MAF_USDA=14.583
NC_035080.1	14744652	.	T	A	.	.	MAF_INRAE=10.833;MAF_USDA=4.706
NC_035080.1	14744665	.	A	T	.	.	MAF_INRAE=12.025;MAF_USDA=8.235
NC_035080.1	14744735	.	A	C	.	.	MAF_INRAE=12.025;MAF_USDA=20.0
NC_035080.1	14744814	.	G	A	.	.	MAF_USDA=8.197
NC_035080.1	14744827	.	C	T	.	.	MAF_INRAE=10.526;MAF_USDA=11.765
NC_035080.1	14744899	.	A	G	.	.	MAF_INRAE=41.772;MAF_USDA=17.647
NC_035080.1	14744909	.	A	G	.	.	MAF_INRAE=12.025;MAF_USDA=25.294
NC_035080.1	14744975	.	T	A	.	.	MAF_USDA=1.639
NC_035080.1	14745001	.	T	G	.	.	MAF_USDA=5.738
NC_035080.1	14745002	.	A	G	.	.	MAF_USDA=4.098
NC_035080.1	14745038	.	A	G	.	.	MAF_USDA=3.529
NC_035080.1	14745066	.	T	G	.	.	MAF_USDA=3.279
NC_035080.1	14745107	.	A	T	.	.	MAF_USDA=4.918
NC_035080.1	14745109	.	C	T	.	.	MAF_USDA=4.918
NC_035080.1	14745137	.	G	A	.	.	MAF_USDA=3.279
NC_035080.1	14745149	.	T	C	.	.	MAF_USDA=6.471
NC_035080.1	14745209	.	T	A	.	.	MAF_USDA=4.918
NC_035080.1	14745299	.	T	C	.	.	MAF_USDA=4.098
NC_035080.1	14745418	.	T	A	.	.	MAF_INRAE=4.167;MAF_USDA=1.639
NC_035080.1	14745485	.	G	A	.	.	MAF_INRAE=39.241;MAF_USDA=6.557
NC_035080.1	14745517	.	G	T	.	.	MAF_USDA=4.167
NC_035080.1	14745518	.	G	T	.	.	MAF_USDA=10.417
NC_035080.1	14745537	.	C	A	.	.	MAF_USDA=10.417
NC_035080.1	14745617	.	T	G	.	.	MAF_USDA=3.279
NC_035080.1	14745619	.	T	C	.	.	MAF_USDA=21.765
NC_035080.1	14745620	.	G	T	.	.	MAF_INRAE=40.0
NC_035080.1	14745704	.	T	C	.	.	MAF_USDA=1.639
NC_035080.1	14745713	.	G	A	.	.	MAF_USDA=18.75
NC_035080.1	14745765	.	G	C	.	.	MAF_INRAE=3.165
NC_035080.1	14745791	.	C	A	.	.	MAF_USDA=2.174
NC_035080.1	14745798	.	C	G	.	.	MAF_USDA=20.833
NC_035080.1	14745810	.	G	A	.	.	MAF_USDA=10.417
NC_035080.1	14745830	.	A	G	.	.	MAF_USDA=2.353
NC_035080.1	14745880	.	A	T	.	.	MAF_INRAE=42.405;MAF_USDA=26.471
NC_035080.1	14745882	.	G	T	.	.	MAF_INRAE=42.5;MAF_USDA=2.459
NC_035080.1	14745885	.	T	A	.	.	MAF_USDA=4.098
NC_035080.1	14745921	.	T	A	.	.	MAF_USDA=3.279
NC_035080.1	14745980	.	T	C	.	.	MAF_USDA=1.639
NC_035080.1	14746004	.	T	C	.	.	MAF_USDA=6.471
NC_035080.1	14746198	.	C	A	.	.	MAF_USDA=8.824
NC_035080.1	14746200	.	T	C	.	.	MAF_USDA=20.833
NC_035080.1	14746201	.	T	A	.	.	MAF_USDA=20.833
NC_035080.1	14746219	.	T	G	.	.	MAF_INRAE=12.025;MAF_USDA=8.235
NC_035080.1	14746243	.	T	C	.	.	MAF_INRAE=28.481;MAF_USDA=10.417
NC_035080.1	14746279	.	A	G	.	.	MAF_USDA=3.333
NC_035080.1	14746373	.	A	C	.	.	MAF_USDA=29.508
NC_035080.1	14746417	.	C	T	.	.	MAF_INRAE=40.506;MAF_USDA=34.118
NC_035080.1	14746462	.	G	A	.	.	MAF_INRAE=28.481;MAF_USDA=21.176
NC_035080.1	14746481	.	G	A	.	.	MAF_USDA=3.279
NC_035080.1	14746486	.	A	T	.	.	MAF_INRAE=12.025;MAF_USDA=8.235
NC_035080.1	14746587	.	T	C	.	.	MAF_INRAE=12.025;MAF_USDA=2.083
NC_035080.1	14746606	.	G	A	.	.	MAF_USDA=2.459
NC_035080.1	14746726	.	C	A	.	.	MAF_INRAE=5.263;MAF_USDA=14.118
NC_035080.1	14746759	.	C	A	.	.	MAF_USDA=22.917
NC_035080.1	14747983	.	C	T	.	.	MAF_USDA=18.182
NC_035080.1	14748010	.	C	T	.	.	MAF_USDA=5.0
NC_035080.1	14748011	.	A	G	.	.	MAF_USDA=9.167
NC_035080.1	14748014	.	T	C	.	.	MAF_USDA=5.833
NC_035080.1	14748028	.	C	T	.	.	MAF_INRAE=31.579
NC_035080.1	14748165	.	T	A	.	.	MAF_USDA=1.639
NC_035080.1	14748221	.	C	T	.	.	MAF_INRAE=27.848;MAF_USDA=10.656
NC_035080.1	14748469	.	C	G	.	.	MAF_INRAE=3.797;MAF_USDA=17.647
NC_035080.1	14748500	.	C	T	.	.	MAF_USDA=4.098
NC_035080.1	14748589	.	C	G	.	.	MAF_INRAE=12.025;MAF_USDA=12.805
NC_035080.1	14748590	.	G	A	.	.	MAF_INRAE=3.797;MAF_USDA=1.667
NC_035080.1	14748594	.	T	C	.	.	MAF_USDA=6.098
NC_035080.1	14748605	.	A	G	.	.	MAF_USDA=3.049
NC_035080.1	14748606	.	C	T	.	.	MAF_INRAE=27.848;MAF_USDA=34.146
NC_035080.1	14748613	.	T	C	.	.	MAF_INRAE=5.263
NC_035080.1	14748750	.	G	A	.	.	MAF_USDA=5.738
NC_035080.1	14748857	.	T	A	.	.	MAF_USDA=4.098
NC_035080.1	14749062	.	C	T	.	.	MAF_INRAE=24.684;MAF_USDA=7.377
NC_035080.1	14749098	.	G	T	.	.	MAF_USDA=4.098
NC_035080.1	14749165	.	A	G	.	.	MAF_USDA=15.294
NC_035080.1	14749979	.	T	C	.	.	MAF_USDA=9.412
NC_035080.1	14750109	.	G	A	.	.	MAF_USDA=8.235
NC_035080.1	14750251	.	C	G	.	.	MAF_USDA=3.279
NC_035080.1	14750527	.	C	A	.	.	MAF_INRAE=12.025;MAF_USDA=11.765
NC_035080.1	14750543	.	A	G	.	.	MAF_INRAE=12.025;MAF_USDA=8.235
NC_035080.1	14750549	.	C	A	.	.	MAF_INRAE=34.177;MAF_USDA=3.529
NC_035080.1	14750558	.	C	T	.	.	MAF_USDA=7.377
NC_035080.1	14750682	.	C	A	.	.	MAF_INRAE=4.167;MAF_USDA=1.639
NC_035080.1	14750764	.	G	A	.	.	MAF_USDA=3.279
NC_035080.1	14750938	.	C	T	.	.	MAF_INRAE=3.333;MAF_USDA=1.639
NC_035080.1	14751010	.	A	T	.	.	MAF_USDA=1.639
NC_035080.1	14751026	.	A	G	.	.	MAF_INRAE=5.833;MAF_USDA=1.176
NC_035080.1	14751052	.	G	T	.	.	MAF_USDA=2.459
NC_035080.1	14751109	.	A	G	.	.	MAF_USDA=4.098
NC_035080.1	14751165	.	A	C	.	.	MAF_USDA=10.588
NC_035080.1	14751686	.	T	C	.	.	MAF_USDA=1.176
NC_035080.1	14751774	.	G	A	.	.	MAF_USDA=3.279
NC_035080.1	14752195	.	T	G	.	.	MAF_USDA=4.098
NC_035080.1	14752347	.	C	T	.	.	MAF_INRAE=24.684;MAF_USDA=41.765
NC_035080.1	14752367	.	C	G	.	.	MAF_INRAE=33.544
NC_035080.1	14752414	.	G	A	.	.	MAF_INRAE=12.025;MAF_USDA=8.824
NC_035080.1	14752512	.	C	G	.	.	MAF_INRAE=12.025;MAF_USDA=45.882
NC_035080.1	14752526	.	C	G	.	.	MAF_INRAE=12.658;MAF_USDA=47.059
NC_035080.1	14752528	.	T	G	.	.	MAF_INRAE=11.667;MAF_USDA=47.059
NC_035080.1	14752558	.	T	A	.	.	MAF_USDA=4.167
NC_035080.1	14752559	.	C	A	.	.	MAF_USDA=4.167
NC_035080.1	14752560	.	T	G	.	.	MAF_USDA=4.167
NC_035080.1	14752622	.	G	A	.	.	MAF_USDA=2.459
NC_035080.1	14752693	.	A	T	.	.	MAF_INRAE=24.051;MAF_USDA=44.706
NC_035080.1	14752700	.	G	T	.	.	MAF_USDA=2.459
NC_035080.1	14752714	.	T	C	.	.	MAF_USDA=4.167
NC_035080.1	14752724	.	C	A	.	.	MAF_USDA=15.476
NC_035080.1	14752816	.	T	A	.	.	MAF_USDA=4.167
NC_035080.1	14752873	.	C	T	.	.	MAF_INRAE=36.076;MAF_USDA=41.765
NC_035080.1	14752887	.	G	A	.	.	MAF_USDA=5.294
NC_035080.1	14752914	.	C	T	.	.	MAF_USDA=5.882
NC_035080.1	14752988	.	G	C	.	.	MAF_INRAE=26.582;MAF_USDA=27.059
NC_035080.1	14753036	.	A	G	.	.	MAF_USDA=4.918
NC_035080.1	14753384	.	T	C	.	.	MAF_USDA=2.459
NC_035080.1	14753414	.	C	A	.	.	MAF_USDA=4.098
NC_035080.1	14753517	.	A	C	.	.	MAF_USDA=2.459
NC_035080.1	14753553	.	A	C	.	.	MAF_INRAE=24.051;MAF_USDA=50.0
NC_035080.1	14753564	.	A	T	.	.	MAF_USDA=6.557
NC_035080.1	14753585	.	A	G	.	.	MAF_INRAE=5.263
NC_035080.1	14753606	.	C	A	.	.	MAF_USDA=3.279
NC_035080.1	14753776	.	A	G	.	.	MAF_INRAE=24.051;MAF_USDA=20.0
NC_035080.1	14753812	.	G	T	.	.	MAF_INRAE=24.051;MAF_USDA=25.882
NC_035080.1	14753914	.	T	C	.	.	MAF_INRAE=24.051;MAF_USDA=48.81
NC_035080.1	14753922	.	G	A	.	.	MAF_INRAE=24.051;MAF_USDA=48.824
NC_035080.1	14753931	.	T	G	.	.	MAF_USDA=8.333
NC_035080.1	14753943	.	C	A	.	.	MAF_USDA=1.639
NC_035080.1	14753978	.	A	G	.	.	MAF_INRAE=24.051;MAF_USDA=20.0
NC_035080.1	14754215	.	T	G	.	.	MAF_INRAE=12.025;MAF_USDA=4.706
NC_035080.1	14754288	.	T	C	.	.	MAF_INRAE=5.0;MAF_USDA=5.294
NC_035080.1	14754306	.	G	T	.	.	MAF_INRAE=24.051;MAF_USDA=18.235
NC_035080.1	14754652	.	T	A	.	.	MAF_INRAE=24.051;MAF_USDA=25.882
NC_035080.1	14754684	.	G	A	.	.	MAF_INRAE=5.263
NC_035080.1	14754717	.	A	T	.	.	MAF_INRAE=3.333
NC_035080.1	14754819	.	C	A	.	.	MAF_USDA=4.918
NC_035080.1	14754863	.	A	G	.	.	MAF_INRAE=12.025;MAF_USDA=4.118
NC_035080.1	14754882	.	A	G	.	.	MAF_USDA=4.098
NC_035080.1	14754906	.	G	T	.	.	MAF_INRAE=12.025
NC_035080.1	14754996	.	C	T	.	.	MAF_USDA=7.059
NC_035080.1	14755035	.	G	T	.	.	MAF_INRAE=24.051;MAF_USDA=18.824
NC_035080.1	14755062	.	T	A	.	.	MAF_USDA=13.529
NC_035080.1	14755173	.	T	C	.	.	MAF_USDA=12.353
NC_035080.1	14755281	.	C	T	.	.	MAF_USDA=4.098
NC_035080.1	14755300	.	C	A	.	.	MAF_USDA=5.738
NC_035080.1	14755311	.	G	A	.	.	MAF_USDA=14.583
NC_035080.1	14755337	.	T	G	.	.	MAF_USDA=4.098
NC_035080.1	14755363	.	T	G	.	.	MAF_INRAE=31.579
NC_035080.1	14755549	.	A	T	.	.	MAF_USDA=4.918
NC_035080.1	14755593	.	C	T	.	.	MAF_USDA=3.279
NC_035080.1	14755749	.	C	T	.	.	MAF_USDA=3.279
NC_035080.1	14755851	.	T	C	.	.	MAF_INRAE=26.582;MAF_USDA=15.294
NC_035080.1	14755873	.	T	A	.	.	MAF_USDA=2.083
NC_035080.1	14755914	.	G	A	.	.	MAF_USDA=3.279
NC_035080.1	14755964	.	C	A	.	.	MAF_USDA=12.941
NC_035080.1	14755984	.	C	A	.	.	MAF_USDA=4.098
NC_035080.1	14756084	.	C	A	.	.	MAF_USDA=42.941
NC_035080.1	14756092	.	C	A	.	.	MAF_USDA=18.824
NC_035080.1	14756117	.	A	G	.	.	MAF_USDA=42.941
NC_035080.1	14756136	.	C	T	.	.	MAF_USDA=38.824
NC_035080.1	14756157	.	C	T	.	.	MAF_INRAE=12.025;MAF_USDA=1.176
NC_035080.1	14756235	.	G	T	.	.	MAF_USDA=45.882
NC_035080.1	14756239	.	A	C	.	.	MAF_INRAE=24.684;MAF_USDA=6.557
NC_035080.1	14756240	.	T	A	.	.	MAF_INRAE=20.0;MAF_USDA=34.118
NC_035080.1	14756306	.	C	T	.	.	MAF_USDA=6.557
NC_035080.1	14756307	.	C	T	.	.	MAF_USDA=1.639
NC_035080.1	14756341	.	C	T	.	.	MAF_INRAE=12.025;MAF_USDA=2.083
NC_035080.1	14756360	.	T	C	.	.	MAF_USDA=7.377
NC_035080.1	14756363	.	T	A	.	.	MAF_INRAE=26.582;MAF_USDA=34.706
NC_035080.1	14756375	.	A	G	.	.	MAF_INRAE=37.342;MAF_USDA=1.639
NC_035080.1	14756385	.	G	A	.	.	MAF_USDA=2.353
NC_035080.1	14756398	.	C	T	.	.	MAF_USDA=1.639
NC_035080.1	14756471	.	C	T	.	.	MAF_USDA=34.118
NC_035080.1	14756546	.	G	T	.	.	MAF_USDA=19.412
NC_035080.1	14756632	.	G	A	.	.	MAF_USDA=1.639
NC_035080.1	14756677	.	A	G	.	.	MAF_INRAE=27.215;MAF_USDA=14.118
NC_035080.1	14756684	.	C	T	.	.	MAF_USDA=1.639
NC_035080.1	14756724	.	A	G	.	.	MAF_USDA=46.471
NC_035080.1	14756823	.	C	T	.	.	MAF_USDA=7.059
NC_035080.1	14756849	.	G	A	.	.	MAF_INRAE=37.975;MAF_USDA=31.25
NC_035080.1	14756896	.	G	A	.	.	MAF_INRAE=34.177
NC_035080.1	14756912	.	A	G	.	.	MAF_USDA=46.471
NC_035080.1	14756952	.	T	G	.	.	MAF_USDA=42.353
NC_035080.1	14756977	.	C	T	.	.	MAF_USDA=5.882
NC_035080.1	14756998	.	A	G	.	.	MAF_INRAE=39.873;MAF_USDA=31.25
NC_035080.1	14756999	.	C	T	.	.	MAF_USDA=12.5
NC_035080.1	14757015	.	C	A	.	.	MAF_INRAE=2.532;MAF_USDA=2.459
NC_035080.1	14757016	.	G	A	.	.	MAF_USDA=20.588
NC_035080.1	14757017	.	C	T	.	.	MAF_USDA=6.471
NC_035080.1	14757116	.	C	T	.	.	MAF_INRAE=39.241;MAF_USDA=37.647
NC_035080.1	14757143	.	C	T	.	.	MAF_USDA=1.639
NC_035080.1	14757162	.	T	G	.	.	MAF_INRAE=48.101;MAF_USDA=8.824
NC_035080.1	14757180	.	G	T	.	.	MAF_USDA=2.459
NC_035080.1	14757205	.	G	T	.	.	MAF_USDA=1.639
NC_035080.1	14757257	.	G	T	.	.	MAF_USDA=5.882
NC_035080.1	14757259	.	A	T	.	.	MAF_USDA=3.279
NC_035080.1	14757303	.	A	G	.	.	MAF_INRAE=37.342;MAF_USDA=30.588
NC_035080.1	14757341	.	G	T	.	.	MAF_INRAE=28.481;MAF_USDA=19.643
NC_035080.1	14757391	.	G	A	.	.	MAF_USDA=5.833
NC_035080.1	14757548	.	T	A	.	.	MAF_INRAE=34.81;MAF_USDA=27.059
NC_035080.1	14757665	.	C	G	.	.	MAF_USDA=3.279
NC_035080.1	14757953	.	G	A	.	.	MAF_INRAE=2.5
NC_035080.1	14758254	.	C	T	.	.	MAF_INRAE=3.333;MAF_USDA=9.412
NC_035080.1	14758298	.	T	C	.	.	MAF_USDA=1.639
NC_035080.1	14758561	.	T	A	.	.	MAF_USDA=2.083
NC_035080.1	14758566	.	G	T	.	.	MAF_USDA=7.377
NC_035080.1	14758623	.	C	T	.	.	MAF_USDA=2.353
NC_035080.1	14758740	.	A	G	.	.	MAF_USDA=2.941
NC_035080.1	14758769	.	G	T	.	.	MAF_USDA=2.459
NC_035080.1	14758802	.	C	T	.	.	MAF_USDA=1.639
NC_035080.1	14759074	.	C	T	.	.	MAF_INRAE=25.316
NC_035080.1	14759095	.	G	A	.	.	MAF_USDA=1.639
NC_035080.1	14759126	.	C	T	.	.	MAF_INRAE=2.532;MAF_USDA=2.459
NC_035080.1	14759174	.	A	G	.	.	MAF_USDA=7.377
NC_035080.1	14759361	.	A	G	.	.	MAF_USDA=4.918
NC_035080.1	14759377	.	A	C	.	.	MAF_USDA=3.279
NC_035080.1	14759391	.	C	T	.	.	MAF_USDA=1.639
NC_035080.1	14759429	.	G	A	.	.	MAF_INRAE=34.177
NC_035080.1	14759432	.	G	T	.	.	MAF_INRAE=40.0
NC_035080.1	14759444	.	C	T	.	.	MAF_USDA=5.738
NC_035080.1	14759500	.	G	A	.	.	MAF_INRAE=50.0;MAF_USDA=28.824
NC_035080.1	14759603	.	C	A	.	.	MAF_USDA=7.377
NC_035080.1	14759649	.	G	A	.	.	MAF_USDA=7.059
NC_035080.1	14759674	.	A	G	.	.	MAF_INRAE=49.367;MAF_USDA=45.294
NC_035080.1	14759690	.	C	A	.	.	MAF_INRAE=31.013;MAF_USDA=26.471
NC_035080.1	14759753	.	G	A	.	.	MAF_USDA=1.639
NC_035080.1	14759863	.	T	C	.	.	MAF_INRAE=13.291;MAF_USDA=35.294
NC_035080.1	14759969	.	C	T	.	.	MAF_INRAE=13.291
NC_035080.1	14759994	.	C	T	.	.	MAF_USDA=4.918
NC_035080.1	14760026	.	G	C	.	.	MAF_INRAE=31.013;MAF_USDA=27.059
NC_035080.1	14760057	.	T	C	.	.	MAF_USDA=6.471
NC_035080.1	14760098	.	A	G	.	.	MAF_INRAE=46.835;MAF_USDA=4.918
NC_035080.1	14760106	.	A	G	.	.	MAF_USDA=2.459
NC_035080.1	14760136	.	T	G	.	.	MAF_USDA=4.118
NC_035080.1	14760220	.	A	G	.	.	MAF_USDA=8.197
NC_035080.1	14760223	.	T	C	.	.	MAF_USDA=28.235
NC_035080.1	14760239	.	T	G	.	.	MAF_INRAE=13.291;MAF_USDA=4.706
NC_035080.1	14760316	.	T	C	.	.	MAF_USDA=16.667
NC_035080.1	14760439	.	A	T	.	.	MAF_USDA=2.459
NC_035080.1	14760444	.	A	T	.	.	MAF_USDA=2.459
NC_035080.1	14760580	.	T	G	.	.	MAF_INRAE=29.747;MAF_USDA=36.471
NC_035080.1	14760621	.	G	T	.	.	MAF_INRAE=31.013;MAF_USDA=32.941
NC_035080.1	14760639	.	A	T	.	.	MAF_INRAE=39.241;MAF_USDA=32.353
NC_035080.1	14760651	.	A	G	.	.	MAF_INRAE=39.241;MAF_USDA=18.235
NC_035080.1	14760719	.	A	C	.	.	MAF_INRAE=31.579
NC_035080.1	14760762	.	T	C	.	.	MAF_USDA=1.639
NC_035080.1	14760806	.	A	C	.	.	MAF_INRAE=49.367;MAF_USDA=15.294
NC_035080.1	14760807	.	G	T	.	.	MAF_INRAE=32.5
NC_035080.1	14760821	.	G	A	.	.	MAF_USDA=6.471
NC_035080.1	14760822	.	A	G	.	.	MAF_USDA=3.279
NC_035080.1	14760861	.	G	T	.	.	MAF_USDA=4.918
NC_035080.1	14760866	.	A	G	.	.	MAF_INRAE=3.333;MAF_USDA=3.529
NC_035080.1	14760880	.	G	A	.	.	MAF_USDA=3.279
NC_035080.1	14760900	.	G	T	.	.	MAF_INRAE=31.013;MAF_USDA=40.0
NC_035080.1	14760934	.	A	T	.	.	MAF_INRAE=39.241;MAF_USDA=5.738
NC_035080.1	14761098	.	C	G	.	.	MAF_USDA=6.557
NC_035080.1	14761104	.	A	T	.	.	MAF_USDA=7.377
NC_035080.1	14761108	.	T	C	.	.	MAF_USDA=8.197
NC_035080.1	14761111	.	A	T	.	.	MAF_USDA=7.377
NC_035080.1	14761181	.	A	T	.	.	MAF_USDA=14.706
NC_035080.1	14761189	.	G	T	.	.	MAF_USDA=4.098
NC_035080.1	14761301	.	A	G	.	.	MAF_USDA=3.279
NC_035080.1	14761313	.	G	T	.	.	MAF_USDA=4.098
NC_035080.1	14761350	.	A	C	.	.	MAF_USDA=3.279
NC_035080.1	14761432	.	C	T	.	.	MAF_USDA=11.475
NC_035080.1	14761433	.	G	A	.	.	MAF_INRAE=38.608;MAF_USDA=6.557
NC_035080.1	14761459	.	A	C	.	.	MAF_INRAE=31.013;MAF_USDA=26.667
NC_035080.1	14761522	.	G	T	.	.	MAF_USDA=16.667
NC_035080.1	14761638	.	G	T	.	.	MAF_USDA=4.098
NC_035080.1	14761649	.	G	C	.	.	MAF_USDA=5.738
NC_035080.1	14761650	.	G	T	.	.	MAF_USDA=5.738
NC_035080.1	14761792	.	T	C	.	.	MAF_USDA=1.667
NC_035080.1	14761797	.	C	T	.	.	MAF_INRAE=24.051;MAF_USDA=6.667
NC_035080.1	14761888	.	G	T	.	.	MAF_INRAE=31.013;MAF_USDA=43.529
NC_035080.1	14761921	.	G	A	.	.	MAF_INRAE=15.823;MAF_USDA=21.765
NC_035080.1	14761955	.	C	A	.	.	MAF_USDA=1.639
NC_035080.1	14761988	.	A	T	.	.	MAF_INRAE=5.0;MAF_USDA=4.706
NC_035080.1	14762013	.	G	A	.	.	MAF_USDA=1.639
NC_035080.1	14762056	.	C	T	.	.	MAF_INRAE=26.667
NC_035080.1	14762129	.	C	T	.	.	MAF_USDA=7.647
NC_035080.1	14762166	.	G	C	.	.	MAF_USDA=1.639
NC_035080.1	14762283	.	C	T	.	.	MAF_INRAE=43.671;MAF_USDA=45.833
NC_035080.1	14762307	.	G	T	.	.	MAF_USDA=13.115
NC_035080.1	14762313	.	G	T	.	.	MAF_INRAE=2.5;MAF_USDA=26.471
NC_035080.1	14762357	.	A	G	.	.	MAF_INRAE=43.038;MAF_USDA=28.235
NC_035080.1	14762554	.	C	T	.	.	MAF_USDA=2.459
NC_035080.1	14762561	.	C	T	.	.	MAF_USDA=4.118
NC_035080.1	14762684	.	A	G	.	.	MAF_USDA=3.279
NC_035080.1	14762695	.	A	G	.	.	MAF_INRAE=5.063;MAF_USDA=6.471
NC_035080.1	14762817	.	T	A	.	.	MAF_INRAE=5.0;MAF_USDA=10.417
NC_035080.1	14762829	.	G	T	.	.	MAF_USDA=1.667
NC_035080.1	14762831	.	C	T	.	.	MAF_USDA=1.667
NC_035080.1	14762853	.	G	A	.	.	MAF_USDA=3.279
NC_035080.1	14762889	.	A	C	.	.	MAF_INRAE=46.835;MAF_USDA=15.294
NC_035080.1	14762898	.	C	A	.	.	MAF_INRAE=24.684;MAF_USDA=7.377
NC_035080.1	14762912	.	T	G	.	.	MAF_INRAE=34.177;MAF_USDA=28.824
NC_035080.1	14762959	.	C	T	.	.	MAF_INRAE=5.263
NC_035080.1	14763206	.	T	C	.	.	MAF_INRAE=48.101;MAF_USDA=39.412
NC_035080.1	14763213	.	A	T	.	.	MAF_USDA=1.639
NC_035080.1	14763225	.	C	T	.	.	MAF_USDA=5.294
NC_035080.1	14763401	.	A	T	.	.	MAF_INRAE=15.823;MAF_USDA=19.412
NC_035080.1	14763408	.	C	T	.	.	MAF_INRAE=15.823;MAF_USDA=19.412
NC_035080.1	14763427	.	T	G	.	.	MAF_INRAE=15.823;MAF_USDA=19.412
NC_035080.1	14763444	.	C	G	.	.	MAF_INRAE=15.823;MAF_USDA=18.235
NC_035080.1	14763445	.	A	T	.	.	MAF_USDA=4.118
NC_035080.1	14763450	.	A	G	.	.	MAF_INRAE=15.823;MAF_USDA=18.235
NC_035080.1	14763476	.	T	A	.	.	MAF_INRAE=43.038;MAF_USDA=34.706
NC_035080.1	14763536	.	A	G	.	.	MAF_INRAE=48.101;MAF_USDA=41.765
NC_035080.1	14763607	.	A	G	.	.	MAF_USDA=10.417
NC_035080.1	14763627	.	T	A	.	.	MAF_USDA=3.279
NC_035080.1	14763633	.	C	A	.	.	MAF_USDA=8.824
NC_035080.1	14763685	.	C	A	.	.	MAF_USDA=13.529
NC_035080.1	14763705	.	G	A	.	.	MAF_USDA=13.529
NC_035080.1	14763708	.	C	A	.	.	MAF_USDA=2.459
NC_035080.1	14763724	.	T	A	.	.	MAF_INRAE=2.5;MAF_USDA=22.951
NC_035080.1	14763744	.	T	C	.	.	MAF_INRAE=5.063;MAF_USDA=7.059
NC_035080.1	14763783	.	T	C	.	.	MAF_USDA=9.412
NC_035080.1	14763876	.	G	A	.	.	MAF_USDA=3.279
NC_035080.1	14763893	.	G	A	.	.	MAF_INRAE=48.333;MAF_USDA=31.176
NC_035080.1	14763927	.	A	C	.	.	MAF_USDA=7.059
NC_035080.1	14764017	.	T	G	.	.	MAF_USDA=5.882
NC_035080.1	14764073	.	A	T	.	.	MAF_INRAE=43.038;MAF_USDA=25.882
NC_035080.1	14764119	.	T	G	.	.	MAF_USDA=4.918
NC_035080.1	14764126	.	G	C	.	.	MAF_USDA=4.918
NC_035080.1	14764127	.	C	T	.	.	MAF_USDA=15.574
NC_035080.1	14764129	.	C	T	.	.	MAF_USDA=11.176
NC_035080.1	14764137	.	A	C	.	.	MAF_USDA=13.934
NC_035080.1	14764144	.	T	C	.	.	MAF_INRAE=15.823;MAF_USDA=1.176
NC_035080.1	14764145	.	C	A	.	.	MAF_INRAE=9.167;MAF_USDA=1.176
NC_035080.1	14764147	.	A	G	.	.	MAF_INRAE=9.167;MAF_USDA=1.176
NC_035080.1	14764181	.	G	A	.	.	MAF_USDA=4.918
NC_035080.1	14764191	.	A	C	.	.	MAF_INRAE=15.19;MAF_USDA=14.118
NC_035080.1	14764214	.	G	T	.	.	MAF_INRAE=20.253;MAF_USDA=21.765
NC_035080.1	14764215	.	G	A	.	.	MAF_INRAE=13.333;MAF_USDA=21.765
NC_035080.1	14764336	.	G	T	.	.	MAF_USDA=1.639
NC_035080.1	14764357	.	C	A	.	.	MAF_USDA=2.941
NC_035080.1	14764405	.	C	A	.	.	MAF_INRAE=5.263
NC_035080.1	14764444	.	C	T	.	.	MAF_USDA=43.75
NC_035080.1	14764493	.	T	A	.	.	MAF_INRAE=48.101;MAF_USDA=36.471
NC_035080.1	14764546	.	C	T	.	.	MAF_USDA=3.529
NC_035080.1	14764565	.	C	G	.	.	MAF_USDA=8.235
NC_035080.1	14764627	.	A	G	.	.	MAF_USDA=1.639
NC_035080.1	14764640	.	A	G	.	.	MAF_INRAE=48.101;MAF_USDA=44.706
NC_035080.1	14764654	.	A	G	.	.	MAF_INRAE=48.101;MAF_USDA=45.294
NC_035080.1	14764747	.	C	A	.	.	MAF_USDA=4.098
NC_035080.1	14764748	.	C	T	.	.	MAF_USDA=4.098
NC_035080.1	14764810	.	A	T	.	.	MAF_USDA=29.167
NC_035080.1	14764811	.	C	T	.	.	MAF_USDA=29.167
NC_035080.1	14764816	.	T	C	.	.	MAF_INRAE=5.263;MAF_USDA=14.118
NC_035080.1	14765128	.	C	T	.	.	MAF_USDA=4.918
NC_035080.1	14765197	.	C	T	.	.	MAF_USDA=4.706
NC_035080.1	14765255	.	A	T	.	.	MAF_USDA=4.098
NC_035080.1	14765333	.	A	T	.	.	MAF_INRAE=13.291;MAF_USDA=7.059
NC_035080.1	14765434	.	C	G	.	.	MAF_USDA=1.639
NC_035080.1	14765450	.	A	C	.	.	MAF_INRAE=3.333;MAF_USDA=1.639
NC_035080.1	14765599	.	C	T	.	.	MAF_INRAE=24.684;MAF_USDA=7.377
NC_035080.1	14765725	.	G	A	.	.	MAF_USDA=2.459
NC_035080.1	14765810	.	G	A	.	.	MAF_USDA=10.0
NC_035080.1	14765854	.	G	A	.	.	MAF_USDA=4.918
NC_035080.1	14765856	.	G	A	.	.	MAF_USDA=2.083
NC_035080.1	14765878	.	T	A	.	.	MAF_USDA=10.0
NC_035080.1	14765980	.	T	A	.	.	MAF_USDA=10.0
NC_035080.1	14766017	.	G	T	.	.	MAF_INRAE=6.962;MAF_USDA=14.118
NC_035080.1	14766032	.	G	A	.	.	MAF_USDA=2.459
NC_035080.1	14766180	.	A	T	.	.	MAF_INRAE=13.291;MAF_USDA=30.0
NC_035080.1	14766216	.	G	T	.	.	MAF_USDA=4.118
NC_035080.1	14766223	.	T	C	.	.	MAF_INRAE=17.089;MAF_USDA=2.083
NC_035080.1	14766312	.	A	C	.	.	MAF_USDA=2.941
NC_035080.1	14766313	.	A	G	.	.	MAF_INRAE=9.167
NC_035080.1	14766399	.	T	C	.	.	MAF_USDA=1.176
NC_035080.1	14766538	.	G	T	.	.	MAF_INRAE=27.848;MAF_USDA=46.471
NC_035080.1	14766555	.	G	T	.	.	MAF_INRAE=34.177
NC_035080.1	14766571	.	T	C	.	.	MAF_INRAE=5.263
NC_035080.1	14766579	.	C	A	.	.	MAF_INRAE=24.684;MAF_USDA=7.377
NC_035080.1	14766598	.	TACG	TACA	.	.	MAF_USDA=38.636
NC_035080.1	14766632	.	A	C	.	.	MAF_INRAE=30.38;MAF_USDA=30.952
NC_035080.1	14766663	.	T	C	.	.	MAF_INRAE=24.684;MAF_USDA=7.5
NC_035080.1	14766721	.	C	A	.	.	MAF_INRAE=2.532;MAF_USDA=3.333
NC_035080.1	14766753	.	C	A	.	.	MAF_INRAE=2.532;MAF_USDA=1.639
NC_035080.1	14766861	.	G	A	.	.	MAF_USDA=1.639
NC_035080.1	14766865	.	G	A	.	.	MAF_USDA=3.279
NC_035080.1	14766942	.	C	T	.	.	MAF_INRAE=35.443;MAF_USDA=49.412
NC_035080.1	14766943	.	G	A	.	.	MAF_USDA=4.918
NC_035080.1	14766977	.	C	A	.	.	MAF_USDA=1.639
NC_035080.1	14767004	.	T	A	.	.	MAF_INRAE=18.354;MAF_USDA=48.235
NC_035080.1	14767088	.	A	C	.	.	MAF_INRAE=17.089;MAF_USDA=1.176
NC_035080.1	14767192	.	G	T	.	.	MAF_INRAE=15.823;MAF_USDA=2.083
NC_035080.1	14767219	.	A	G	.	.	MAF_INRAE=32.278;MAF_USDA=48.235
NC_035080.1	14767221	.	C	T	.	.	MAF_INRAE=22.5;MAF_USDA=47.647
NC_035080.1	14767223	.	G	A	.	.	MAF_USDA=1.639
NC_035080.1	14767246	.	C	T	.	.	MAF_USDA=16.667
NC_035080.1	14767309	.	C	T	.	.	MAF_USDA=2.083
NC_035080.1	14767368	.	A	G	.	.	MAF_USDA=8.333
NC_035080.1	14767414	.	A	C	.	.	MAF_USDA=2.083
NC_035080.1	14767443	.	A	T	.	.	MAF_USDA=4.237
NC_035080.1	14767450	.	C	T	.	.	MAF_USDA=1.667
NC_035080.1	14767467	.	G	A	.	.	MAF_INRAE=3.333
NC_035080.1	14767508	.	G	T	.	.	MAF_USDA=9.639
NC_035080.1	14767614	.	C	T	.	.	MAF_USDA=3.279
NC_035080.1	14767629	.	T	A	.	.	MAF_USDA=4.098
NC_035080.1	14767641	.	C	A	.	.	MAF_USDA=3.279
NC_035080.1	14767653	.	G	C	.	.	MAF_USDA=4.098
NC_035080.1	14767664	.	A	G	.	.	MAF_USDA=3.279
NC_035080.1	14767668	.	T	C	.	.	MAF_USDA=3.279
NC_035080.1	14767690	.	T	C	.	.	MAF_INRAE=6.667
NC_035080.1	14767694	.	C	A	.	.	MAF_INRAE=6.667
NC_035080.1	14767707	.	C	A	.	.	MAF_USDA=4.098
NC_035080.1	14767711	.	C	G	.	.	MAF_INRAE=7.5;MAF_USDA=3.279
NC_035080.1	14767733	.	C	A	.	.	MAF_USDA=3.279
NC_035080.1	14767737	.	A	G	.	.	MAF_USDA=4.098
NC_035080.1	14767765	.	G	A	.	.	MAF_USDA=4.098
NC_035080.1	14767772	.	T	C	.	.	MAF_USDA=4.098
NC_035080.1	14767776	.	C	A	.	.	MAF_INRAE=25.949;MAF_USDA=29.167
NC_035080.1	14767777	.	C	G	.	.	MAF_INRAE=27.5;MAF_USDA=29.167
NC_035080.1	14767779	.	A	T	.	.	MAF_INRAE=27.5;MAF_USDA=7.377
NC_035080.1	14767781	.	T	C	.	.	MAF_INRAE=27.5
NC_035080.1	14767827	.	T	C	.	.	MAF_INRAE=15.823;MAF_USDA=4.118
NC_035080.1	14767847	.	C	T	.	.	MAF_INRAE=15.823
NC_035080.1	14767904	.	C	G	.	.	MAF_INRAE=25.316;MAF_USDA=6.557
NC_035080.1	14767905	.	G	A	.	.	MAF_INRAE=29.167;MAF_USDA=6.557
NC_035080.1	14767910	.	C	A	.	.	MAF_INRAE=25.949;MAF_USDA=6.557
NC_035080.1	14767972	.	C	T	.	.	MAF_INRAE=28.947
NC_035080.1	14767983	.	C	G	.	.	MAF_INRAE=37.975;MAF_USDA=11.765
NC_035080.1	14768032	.	T	G	.	.	MAF_INRAE=7.5
NC_035080.1	14768041	.	C	T	.	.	MAF_USDA=2.083
NC_035080.1	14768125	.	C	A	.	.	MAF_INRAE=36.076;MAF_USDA=40.588
NC_035080.1	14768171	.	T	A	.	.	MAF_INRAE=20.253;MAF_USDA=41.071
NC_035080.1	14768210	.	G	A	.	.	MAF_INRAE=15.789
NC_035080.1	14768218	.	C	T	.	.	MAF_INRAE=15.789;MAF_USDA=6.667
NC_035080.1	14768262	.	G	A	.	.	MAF_INRAE=15.823;MAF_USDA=2.083
NC_035080.1	14768281	.	C	A	.	.	MAF_USDA=4.167
NC_035080.1	14768328	.	A	C	.	.	MAF_INRAE=20.886;MAF_USDA=40.0
NC_035080.1	14768337	.	A	T	.	.	MAF_INRAE=15.823;MAF_USDA=2.083
NC_035080.1	14768358	.	G	T	.	.	MAF_INRAE=15.823;MAF_USDA=2.083
NC_035080.1	14768382	.	G	T	.	.	MAF_INRAE=20.253;MAF_USDA=42.353
NC_035080.1	14768452	.	T	C	.	.	MAF_INRAE=15.823
NC_035080.1	14768455	.	T	A	.	.	MAF_INRAE=7.5;MAF_USDA=2.083
NC_035080.1	14768492	.	T	C	.	.	MAF_USDA=3.571
NC_035080.1	14768528	.	A	C	.	.	MAF_USDA=10.0
NC_035080.1	14768542	.	C	T	.	.	MAF_INRAE=3.333
NC_035080.1	14768549	.	G	A	.	.	MAF_USDA=28.824
NC_035080.1	14768632	.	G	A	.	.	MAF_INRAE=37.342;MAF_USDA=12.941
NC_035080.1	14768636	.	C	A	.	.	MAF_INRAE=20.253;MAF_USDA=30.0
NC_035080.1	14768703	.	T	C	.	.	MAF_INRAE=15.823;MAF_USDA=1.176
NC_035080.1	14768776	.	T	C	.	.	MAF_INRAE=5.263;MAF_USDA=3.279
NC_035080.1	14768781	.	A	G	.	.	MAF_USDA=1.176
NC_035080.1	14768857	.	T	A	.	.	MAF_INRAE=15.823;MAF_USDA=1.176
NC_035080.1	14768876	.	T	C	.	.	MAF_USDA=1.639
NC_035080.1	14768877	.	A	C	.	.	MAF_INRAE=20.253;MAF_USDA=45.294
NC_035080.1	14768912	.	G	T	.	.	MAF_USDA=10.588
NC_035080.1	14769050	.	C	G	.	.	MAF_USDA=2.459
NC_035080.1	14769060	.	C	G	.	.	MAF_INRAE=15.823;MAF_USDA=1.176
NC_035080.1	14769065	.	T	A	.	.	MAF_INRAE=12.025;MAF_USDA=2.459
NC_035080.1	14769101	.	G	A	.	.	MAF_USDA=3.279
NC_035080.1	14769106	.	T	C	.	.	MAF_USDA=24.118
NC_035080.1	14769199	.	T	C	.	.	MAF_USDA=1.176
NC_035080.1	14769225	.	G	A	.	.	MAF_INRAE=25.949;MAF_USDA=7.377
NC_035080.1	14769235	.	C	G	.	.	MAF_INRAE=15.823
NC_035080.1	14769236	.	A	G	.	.	MAF_INRAE=20.833;MAF_USDA=12.941
NC_035080.1	14769281	.	C	A	.	.	MAF_INRAE=3.333
NC_035080.1	14769312	.	T	C	.	.	MAF_USDA=3.529
NC_035080.1	14769370	.	T	C	.	.	MAF_USDA=12.353
NC_035080.1	14769393	.	C	T	.	.	MAF_USDA=2.459
NC_035080.1	14769399	.	A	T	.	.	MAF_INRAE=21.519;MAF_USDA=14.706
NC_035080.1	14769471	.	G	A	.	.	MAF_INRAE=3.333
NC_035080.1	14769490	.	A	T	.	.	MAF_INRAE=20.253;MAF_USDA=42.353
NC_035080.1	14769609	.	C	T	.	.	MAF_USDA=27.059
NC_035080.1	14769610	.	A	G	.	.	MAF_USDA=27.059
NC_035080.1	14769613	.	G	T	.	.	MAF_USDA=27.059
NC_035080.1	14769677	.	G	T	.	.	MAF_INRAE=20.253;MAF_USDA=44.118
NC_035080.1	14769692	.	A	G	.	.	MAF_INRAE=20.253;MAF_USDA=42.353
NC_035080.1	14769693	.	C	A	.	.	MAF_INRAE=29.167;MAF_USDA=7.377
NC_035080.1	14769705	.	T	C	.	.	MAF_INRAE=20.886;MAF_USDA=42.353
NC_035080.1	14769712	.	C	T	.	.	MAF_INRAE=20.886;MAF_USDA=42.941
NC_035080.1	14769714	.	G	T	.	.	MAF_INRAE=7.5;MAF_USDA=1.176
NC_035080.1	14769740	.	A	G	.	.	MAF_INRAE=20.253;MAF_USDA=45.294
NC_035080.1	14769772	.	C	A	.	.	MAF_INRAE=15.823;MAF_USDA=2.083
NC_035080.1	14769825	.	C	G	.	.	MAF_INRAE=21.519;MAF_USDA=13.529
NC_035080.1	14769838	.	G	T	.	.	MAF_USDA=2.459
NC_035080.1	14769851	.	G	A	.	.	MAF_USDA=2.459
NC_035080.1	14769893	.	T	C	.	.	MAF_USDA=1.639
NC_035080.1	14770004	.	G	T	.	.	MAF_INRAE=20.253
NC_035080.1	14770024	.	T	G	.	.	MAF_INRAE=20.253;MAF_USDA=42.941
NC_035080.1	14770043	.	G	T	.	.	MAF_USDA=28.824
NC_035080.1	14770068	.	A	G	.	.	MAF_USDA=5.882
NC_035080.1	14770081	.	T	C	.	.	MAF_INRAE=20.253;MAF_USDA=42.353
NC_035080.1	14770116	.	G	A	.	.	MAF_USDA=3.279
NC_035080.1	14770306	.	T	C	.	.	MAF_INRAE=20.253;MAF_USDA=44.706
NC_035080.1	14770311	.	T	A	.	.	MAF_USDA=11.176
NC_035080.1	14770332	.	G	T	.	.	MAF_USDA=3.279
NC_035080.1	14770442	.	G	A	.	.	MAF_INRAE=22.152;MAF_USDA=28.235
NC_035080.1	14770461	.	G	T	.	.	MAF_INRAE=15.823;MAF_USDA=9.412
NC_035080.1	14770507	.	G	A	.	.	MAF_USDA=1.176
NC_035080.1	14770700	.	T	G	.	.	MAF_INRAE=40.506;MAF_USDA=8.235
NC_035080.1	14770872	.	G	A	.	.	MAF_USDA=2.083
NC_035080.1	14770887	.	T	C	.	.	MAF_USDA=4.098
NC_035080.1	14770889	.	A	G	.	.	MAF_USDA=3.529
NC_035080.1	14770930	.	C	T	.	.	MAF_USDA=3.279
NC_035080.1	14770939	.	T	C	.	.	MAF_INRAE=20.886;MAF_USDA=45.294
NC_035080.1	14771011	.	G	A	.	.	MAF_INRAE=25.949;MAF_USDA=6.557
NC_035080.1	14771053	.	A	G	.	.	MAF_INRAE=15.19;MAF_USDA=4.706
NC_035080.1	14771118	.	T	C	.	.	MAF_INRAE=1.667;MAF_USDA=1.639
NC_035080.1	14771134	.	A	C	.	.	MAF_USDA=2.083
NC_035080.1	14771282	.	G	A	.	.	MAF_INRAE=33.544
NC_035080.1	14771329	.	T	A	.	.	MAF_INRAE=15.823;MAF_USDA=4.706
NC_035080.1	14771480	.	C	T	.	.	MAF_INRAE=15.823;MAF_USDA=4.706
NC_035080.1	14771537	.	T	C	.	.	MAF_USDA=1.765
NC_035080.1	14771547	.	G	A	.	.	MAF_INRAE=15.823;MAF_USDA=4.706
NC_035080.1	14771597	.	T	A	.	.	MAF_USDA=3.279
NC_035080.1	14771779	.	T	A	.	.	MAF_INRAE=22.152;MAF_USDA=10.417
NC_035080.1	14771800	.	A	G	.	.	MAF_INRAE=22.152;MAF_USDA=14.118
NC_035080.1	14771818	.	G	T	.	.	MAF_INRAE=15.823;MAF_USDA=9.412
NC_035080.1	14771839	.	A	T	.	.	MAF_USDA=1.765
NC_035080.1	14771892	.	G	T	.	.	MAF_USDA=4.098
NC_035080.1	14771974	.	G	A	.	.	MAF_USDA=7.647
NC_035080.1	14771987	.	C	T	.	.	MAF_USDA=4.098
NC_035080.1	14771994	.	A	G	.	.	MAF_INRAE=15.823;MAF_USDA=9.412
NC_035080.1	14772083	.	A	G	.	.	MAF_INRAE=15.823;MAF_USDA=15.294
NC_035080.1	14772149	.	C	T	.	.	MAF_USDA=2.941
NC_035080.1	14772200	.	G	A	.	.	MAF_INRAE=3.333
NC_035080.1	14772308	.	G	C	.	.	MAF_USDA=10.417
NC_035080.1	14772312	.	G	A	.	.	MAF_INRAE=36.709;MAF_USDA=3.529
NC_035080.1	14772361	.	G	T	.	.	MAF_USDA=22.353
NC_035080.1	14772375	.	G	A	.	.	MAF_USDA=2.083
NC_035080.1	14772376	.	C	T	.	.	MAF_INRAE=2.532;MAF_USDA=3.279
NC_035080.1	14772439	.	C	T	.	.	MAF_INRAE=15.823;MAF_USDA=13.529
NC_035080.1	14772529	.	T	G	.	.	MAF_USDA=11.176
NC_035080.1	14772530	.	C	T	.	.	MAF_INRAE=12.025;MAF_USDA=2.459
NC_035080.1	14772540	.	T	G	.	.	MAF_USDA=3.529
NC_035080.1	14772554	.	A	G	.	.	MAF_USDA=10.588
NC_035080.1	14772583	.	C	A	.	.	MAF_INRAE=2.5
NC_035080.1	14772593	.	A	C	.	.	MAF_INRAE=3.797
NC_035080.1	14772611	.	T	C	.	.	MAF_USDA=2.459
NC_035080.1	14772613	.	T	C	.	.	MAF_INRAE=2.5;MAF_USDA=16.471
NC_035080.1	14772644	.	C	A	.	.	MAF_INRAE=2.5;MAF_USDA=18.75
NC_035080.1	14772649	.	C	A	.	.	MAF_INRAE=25.949;MAF_USDA=6.557
NC_035080.1	14772724	.	A	G	.	.	MAF_USDA=11.176
NC_035080.1	14772725	.	T	C	.	.	MAF_USDA=11.176
NC_035080.1	14772726	.	C	T	.	.	MAF_USDA=11.176
NC_035080.1	14772831	.	C	A	.	.	MAF_USDA=4.118
NC_035080.1	14772898	.	G	A	.	.	MAF_USDA=4.167
NC_035080.1	14773002	.	A	C	.	.	MAF_INRAE=15.789
NC_035080.1	14773100	.	G	T	.	.	MAF_INRAE=5.263;MAF_USDA=24.096
NC_035080.1	14773125	.	G	A	.	.	MAF_USDA=2.5
NC_035080.1	14773126	.	T	C	.	.	MAF_USDA=3.571
NC_035080.1	14773163	.	C	A	.	.	MAF_INRAE=37.975;MAF_USDA=3.614
NC_035080.1	14773240	.	C	T	.	.	MAF_USDA=7.647
NC_035080.1	14773266	.	T	A	.	.	MAF_USDA=1.765
NC_035080.1	14773313	.	C	T	.	.	MAF_USDA=12.941
NC_035080.1	14773322	.	T	G	.	.	MAF_USDA=31.25
NC_035080.1	14773335	.	C	T	.	.	MAF_USDA=1.176
NC_035080.1	14773344	.	G	A	.	.	MAF_USDA=4.167
NC_035080.1	14773347	.	G	C	.	.	MAF_USDA=18.75
NC_035080.1	14773351	.	C	T	.	.	MAF_USDA=3.571
NC_035080.1	14773359	.	A	T	.	.	MAF_USDA=3.012
NC_035080.1	14773391	.	G	T	.	.	MAF_INRAE=15.789;MAF_USDA=2.41
NC_035080.1	14773423	.	C	A	.	.	MAF_INRAE=15.789;MAF_USDA=2.083
NC_035080.1	14773464	.	A	G	.	.	MAF_INRAE=15.789
NC_035080.1	14774389	.	T	A	.	.	MAF_USDA=1.639
NC_035080.1	14774427	.	C	A	.	.	MAF_USDA=10.656
NC_035080.1	14774472	.	G	C	.	.	MAF_USDA=6.557
NC_035080.1	14774482	.	G	A	.	.	MAF_USDA=1.639
NC_035080.1	14774485	.	C	T	.	.	MAF_USDA=4.918
NC_035080.1	14774513	.	A	T	.	.	MAF_INRAE=41.772;MAF_USDA=11.176
NC_035080.1	14774517	.	C	T	.	.	MAF_INRAE=36.667;MAF_USDA=11.176
NC_035080.1	14774561	.	A	C	.	.	MAF_USDA=3.279
NC_035080.1	14774682	.	T	A	.	.	MAF_INRAE=2.532;MAF_USDA=5.882
NC_035080.1	14774692	.	C	T	.	.	MAF_USDA=3.279
NC_035080.1	14774770	.	G	A	.	.	MAF_USDA=10.417
NC_035080.1	14774772	.	C	A	.	.	MAF_USDA=2.459
NC_035080.1	14774808	.	G	A	.	.	MAF_INRAE=2.532;MAF_USDA=16.471
NC_035080.1	14774843	.	G	A	.	.	MAF_USDA=4.098
NC_035080.1	14774856	.	G	T	.	.	MAF_USDA=2.083
NC_035080.1	14774898	.	T	C	.	.	MAF_INRAE=3.333;MAF_USDA=5.882
NC_035080.1	14774949	.	A	G	.	.	MAF_INRAE=15.823;MAF_USDA=24.118
NC_035080.1	14775021	.	C	T	.	.	MAF_INRAE=36.709;MAF_USDA=17.647
NC_035080.1	14775051	.	A	G	.	.	MAF_INRAE=2.5;MAF_USDA=29.412
NC_035080.1	14775154	.	T	G	.	.	MAF_INRAE=6.667;MAF_USDA=21.765
NC_035080.1	14775161	.	G	A	.	.	MAF_INRAE=2.5
NC_035080.1	14775198	.	C	A	.	.	MAF_INRAE=2.532;MAF_USDA=3.279
NC_035080.1	14775211	.	A	C	.	.	MAF_INRAE=16.456;MAF_USDA=13.529
NC_035080.1	14775223	.	T	G	.	.	MAF_INRAE=16.456;MAF_USDA=13.095
NC_035080.1	14775228	.	T	A	.	.	MAF_INRAE=5.833;MAF_USDA=29.167
NC_035080.1	14775267	.	C	A	.	.	MAF_INRAE=31.646;MAF_USDA=30.0
NC_035080.1	14775384	.	G	A	.	.	MAF_USDA=4.098
NC_035080.1	14775406	.	C	T	.	.	MAF_INRAE=2.5
NC_035080.1	14775413	.	A	G	.	.	MAF_USDA=12.295
NC_035080.1	14775420	.	A	C	.	.	MAF_INRAE=25.949;MAF_USDA=7.377
NC_035080.1	14775535	.	A	G	.	.	MAF_USDA=2.941
NC_035080.1	14775602	.	T	A	.	.	MAF_INRAE=34.81;MAF_USDA=7.647
NC_035080.1	14775617	.	G	A	.	.	MAF_USDA=2.459
NC_035080.1	14775768	.	G	C	.	.	MAF_USDA=1.176
NC_035080.1	14776123	.	C	A	.	.	MAF_INRAE=3.333
NC_035080.1	14776285	.	G	T	.	.	MAF_USDA=2.083
NC_035080.1	14776486	.	T	C	.	.	MAF_INRAE=34.81;MAF_USDA=2.941
NC_035080.1	14776510	.	T	A	.	.	MAF_USDA=3.529
NC_035080.1	14776582	.	A	G	.	.	MAF_INRAE=35.443;MAF_USDA=2.459
NC_035080.1	14776663	.	G	T	.	.	MAF_INRAE=5.833;MAF_USDA=7.647
NC_035080.1	14776675	.	T	G	.	.	MAF_USDA=39.412
NC_035080.1	14776707	.	C	A	.	.	MAF_USDA=2.976
NC_035080.1	14776774	.	T	A	.	.	MAF_INRAE=36.709;MAF_USDA=20.0
NC_035080.1	14776833	.	A	C	.	.	MAF_INRAE=37.342;MAF_USDA=21.176
NC_035080.1	14776868	.	G	A	.	.	MAF_INRAE=28.481;MAF_USDA=17.059
NC_035080.1	14776890	.	A	C	.	.	MAF_INRAE=37.342;MAF_USDA=14.583
NC_035080.1	14776951	.	A	G	.	.	MAF_INRAE=37.342;MAF_USDA=22.353
NC_035080.1	14776986	.	C	T	.	.	MAF_INRAE=2.5;MAF_USDA=6.471
NC_035080.1	14776996	.	G	A	.	.	MAF_USDA=3.529
NC_035080.1	14776998	.	G	A	.	.	MAF_USDA=1.765
NC_035080.1	14777144	.	C	T	.	.	MAF_USDA=3.279
NC_035080.1	14777151	.	G	T	.	.	MAF_USDA=10.417
NC_035080.1	14777334	.	T	G	.	.	MAF_INRAE=12.025;MAF_USDA=2.459
NC_035080.1	14777371	.	G	T	.	.	MAF_USDA=4.098
NC_035080.1	14777384	.	T	A	.	.	MAF_USDA=1.176
NC_035080.1	14777388	.	C	T	.	.	MAF_USDA=2.353
NC_035080.1	14777389	.	G	A	.	.	MAF_INRAE=28.481;MAF_USDA=11.475
NC_035080.1	14777628	.	A	G	.	.	MAF_USDA=3.529
NC_035080.1	14777714	.	C	T	.	.	MAF_USDA=41.176
NC_035080.1	14777728	.	T	C	.	.	MAF_INRAE=34.81;MAF_USDA=2.459
NC_035080.1	14777742	.	G	T	.	.	MAF_USDA=1.176
NC_035080.1	14777807	.	A	G	.	.	MAF_USDA=44.118
NC_035080.1	14777858	.	G	T	.	.	MAF_INRAE=2.532;MAF_USDA=2.459
NC_035080.1	14777915	.	G	A	.	.	MAF_USDA=3.279
NC_035080.1	14778003	.	G	T	.	.	MAF_INRAE=33.544
NC_035080.1	14778046	.	A	T	.	.	MAF_INRAE=3.333
NC_035080.1	14778055	.	T	C	.	.	MAF_INRAE=4.43;MAF_USDA=36.066
NC_035080.1	14778059	.	T	C	.	.	MAF_INRAE=3.333
NC_035080.1	14778162	.	T	G	.	.	MAF_USDA=31.148
NC_035080.1	14778167	.	A	C	.	.	MAF_USDA=3.279
NC_035080.1	14778168	.	A	C	.	.	MAF_INRAE=48.734;MAF_USDA=43.529
NC_035080.1	14778236	.	C	T	.	.	MAF_INRAE=9.167;MAF_USDA=15.294
NC_035080.1	14778308	.	T	G	.	.	MAF_INRAE=49.367;MAF_USDA=12.941
NC_035080.1	14778332	.	G	A	.	.	MAF_USDA=2.941
NC_035080.1	14778367	.	T	A	.	.	MAF_INRAE=2.5;MAF_USDA=21.765
NC_035080.1	14778378	.	A	G	.	.	MAF_INRAE=21.519;MAF_USDA=25.294
NC_035080.1	14778426	.	T	A	.	.	MAF_USDA=4.167
NC_035080.1	14778435	.	A	T	.	.	MAF_USDA=2.459
NC_035080.1	14778475	.	T	G	.	.	MAF_INRAE=28.481;MAF_USDA=41.176
NC_035080.1	14778487	.	A	C	.	.	MAF_USDA=1.639
NC_035080.1	14778510	.	A	G	.	.	MAF_USDA=2.41
NC_035080.1	14778561	.	C	T	.	.	MAF_USDA=10.588
NC_035080.1	14778566	.	G	T	.	.	MAF_USDA=2.459
NC_035080.1	14778607	.	T	A	.	.	MAF_INRAE=19.62;MAF_USDA=20.588
NC_035080.1	14778652	.	A	C	.	.	MAF_INRAE=2.5;MAF_USDA=8.197
NC_035080.1	14778769	.	T	C	.	.	MAF_USDA=1.639
NC_035080.1	14778802	.	C	T	.	.	MAF_USDA=1.639
NC_035080.1	14778814	.	G	A	.	.	MAF_USDA=1.639
NC_035080.1	14778832	.	T	G	.	.	MAF_INRAE=3.333;MAF_USDA=42.353
NC_035080.1	14778969	.	T	C	.	.	MAF_INRAE=12.025;MAF_USDA=14.583
NC_035080.1	14778985	.	C	T	.	.	MAF_INRAE=48.101;MAF_USDA=32.941
NC_035080.1	14779011	.	G	C	.	.	MAF_INRAE=10.759;MAF_USDA=3.529
NC_035080.1	14779015	.	T	A	.	.	MAF_INRAE=5.833;MAF_USDA=40.0
NC_035080.1	14779309	.	C	T	.	.	MAF_INRAE=35.443;MAF_USDA=24.706
NC_035080.1	14779314	.	G	T	.	.	MAF_INRAE=3.333;MAF_USDA=36.747
NC_035080.1	14779326	.	A	T	.	.	MAF_USDA=2.542
NC_035080.1	14779327	.	G	T	.	.	MAF_USDA=2.542
NC_035080.1	14779355	.	C	A	.	.	MAF_INRAE=5.833;MAF_USDA=5.882
NC_035080.1	14779385	.	C	T	.	.	MAF_USDA=2.459
NC_035080.1	14779551	.	G	T	.	.	MAF_USDA=4.118
NC_035080.1	14779562	.	A	C	.	.	MAF_INRAE=25.949;MAF_USDA=6.557
NC_035080.1	14779593	.	T	C	.	.	MAF_USDA=2.459
NC_035080.1	14779597	.	A	G	.	.	MAF_USDA=2.459
NC_035080.1	14779691	.	T	G	.	.	MAF_INRAE=32.278;MAF_USDA=31.176
NC_035080.1	14779724	.	A	G	.	.	MAF_USDA=21.765
NC_035080.1	14779760	.	C	G	.	.	MAF_INRAE=28.481;MAF_USDA=8.197
NC_035080.1	14779941	.	G	T	.	.	MAF_USDA=4.706
NC_035080.1	14779989	.	T	G	.	.	MAF_INRAE=36.842;MAF_USDA=2.083
NC_035080.1	14780070	.	T	C	.	.	MAF_INRAE=30.38;MAF_USDA=46.471
NC_035080.1	14780115	.	G	A	.	.	MAF_USDA=1.639
NC_035080.1	14780140	.	A	T	.	.	MAF_USDA=3.529
NC_035080.1	14780198	.	A	G	.	.	MAF_USDA=20.588
NC_035080.1	14780235	.	G	T	.	.	MAF_INRAE=6.667;MAF_USDA=17.059
NC_035080.1	14780283	.	G	A	.	.	MAF_USDA=2.353
NC_035080.1	14780294	.	T	C	.	.	MAF_USDA=19.412
NC_035080.1	14780403	.	G	A	.	.	MAF_USDA=10.417
NC_035080.1	14780417	.	A	T	.	.	MAF_INRAE=4.167;MAF_USDA=4.118
NC_035080.1	14780422	.	T	G	.	.	MAF_INRAE=30.38;MAF_USDA=41.765
NC_035080.1	14780450	.	C	A	.	.	MAF_USDA=18.824
NC_035080.1	14780489	.	C	A	.	.	MAF_USDA=17.647
NC_035080.1	14780490	.	A	C	.	.	MAF_USDA=17.647
NC_035080.1	14780491	.	G	A	.	.	MAF_USDA=1.765
NC_035080.1	14780498	.	C	A	.	.	MAF_USDA=25.0
NC_035080.1	14780519	.	C	A	.	.	MAF_USDA=18.824
NC_035080.1	14780538	.	G	A	.	.	MAF_USDA=5.294
NC_035080.1	14780542	.	T	A	.	.	MAF_USDA=6.25
NC_035080.1	14780551	.	T	G	.	.	MAF_USDA=18.824
NC_035080.1	14780600	.	C	T	.	.	MAF_USDA=6.25
NC_035080.1	14780635	.	T	G	.	.	MAF_USDA=3.279
NC_035080.1	14780664	.	G	A	.	.	MAF_USDA=15.882
NC_035080.1	14780699	.	A	C	.	.	MAF_INRAE=6.667;MAF_USDA=17.059
NC_035080.1	14780774	.	A	G	.	.	MAF_USDA=5.294
NC_035080.1	14780779	.	C	T	.	.	MAF_USDA=2.941
NC_035080.1	14780843	.	A	T	.	.	MAF_INRAE=2.5;MAF_USDA=7.143
NC_035080.1	14780867	.	T	C	.	.	MAF_USDA=5.738
NC_035080.1	14780904	.	G	A	.	.	MAF_INRAE=2.5;MAF_USDA=4.167
NC_035080.1	14781017	.	G	A	.	.	MAF_USDA=1.639
NC_035080.1	14781074	.	G	A	.	.	MAF_INRAE=4.43;MAF_USDA=7.377
NC_035080.1	14781080	.	A	G	.	.	MAF_INRAE=30.38;MAF_USDA=34.426
NC_035080.1	14781233	.	C	T	.	.	MAF_USDA=3.529
NC_035080.1	14781259	.	C	A	.	.	MAF_INRAE=31.646;MAF_USDA=25.294
NC_035080.1	14781363	.	C	A	.	.	MAF_USDA=3.529
NC_035080.1	14781384	.	A	C	.	.	MAF_USDA=19.412
NC_035080.1	14781421	.	A	G	.	.	MAF_USDA=1.639
NC_035080.1	14781734	.	G	T	.	.	MAF_USDA=1.639
NC_035080.1	14781770	.	T	G	.	.	MAF_INRAE=2.5;MAF_USDA=7.059
NC_035080.1	14781896	.	C	A	.	.	MAF_INRAE=2.5;MAF_USDA=7.059
NC_035080.1	14781910	.	T	A	.	.	MAF_INRAE=6.329;MAF_USDA=17.647
NC_035080.1	14781961	.	G	A	.	.	MAF_INRAE=31.646;MAF_USDA=30.588
NC_035080.1	14781995	.	C	T	.	.	MAF_USDA=2.083
NC_035080.1	14782065	.	C	A	.	.	MAF_USDA=15.882
NC_035080.1	14782066	.	A	C	.	.	MAF_USDA=20.0
NC_035080.1	14782255	.	C	T	.	.	MAF_INRAE=14.557;MAF_USDA=16.471
NC_035080.1	14782372	.	T	A	.	.	MAF_INRAE=32.911;MAF_USDA=18.033
NC_035080.1	14782414	.	G	A	.	.	MAF_INRAE=3.333
NC_035080.1	14782488	.	C	A	.	.	MAF_USDA=22.951
NC_035080.1	14782525	.	T	G	.	.	MAF_INRAE=23.418;MAF_USDA=2.083
NC_035080.1	14782528	.	C	T	.	.	MAF_INRAE=35.0;MAF_USDA=29.412
NC_035080.1	14782627	.	T	A	.	.	MAF_USDA=17.059
NC_035080.1	14782687	.	T	G	.	.	MAF_USDA=11.176
NC_035080.1	14782702	.	A	T	.	.	MAF_USDA=2.459
NC_035080.1	14782721	.	G	T	.	.	MAF_USDA=5.294
NC_035080.1	14782855	.	T	C	.	.	MAF_INRAE=23.418;MAF_USDA=2.083
NC_035080.1	14782857	.	T	G	.	.	MAF_INRAE=14.167;MAF_USDA=2.083
NC_035080.1	14782864	.	G	T	.	.	MAF_USDA=3.279
NC_035080.1	14782919	.	A	G	.	.	MAF_INRAE=12.025
NC_035080.1	14782932	.	G	T	.	.	MAF_INRAE=3.333
NC_035080.1	14783041	.	C	G	.	.	MAF_USDA=1.639
NC_035080.1	14783088	.	A	T	.	.	MAF_USDA=12.353
NC_035080.1	14783089	.	T	G	.	.	MAF_INRAE=31.646;MAF_USDA=29.412
NC_035080.1	14783144	.	G	A	.	.	MAF_INRAE=6.667;MAF_USDA=17.059
NC_035080.1	14783208	.	T	G	.	.	MAF_INRAE=5.263;MAF_USDA=2.459
NC_035080.1	14783398	.	T	A	.	.	MAF_INRAE=22.785;MAF_USDA=1.176
NC_035080.1	14783442	.	G	T	.	.	MAF_USDA=4.918
NC_035080.1	14783693	.	T	A	.	.	MAF_INRAE=6.329;MAF_USDA=17.647
NC_035080.1	14783739	.	G	T	.	.	MAF_INRAE=3.333
NC_035080.1	14783763	.	A	T	.	.	MAF_USDA=17.647
NC_035080.1	14783929	.	T	C	.	.	MAF_INRAE=6.329;MAF_USDA=17.647
NC_035080.1	14783967	.	G	A	.	.	MAF_USDA=4.098
NC_035080.1	14784054	.	A	T	.	.	MAF_USDA=4.098
NC_035080.1	14784063	.	T	G	.	.	MAF_INRAE=38.608;MAF_USDA=7.059
NC_035080.1	14784064	.	G	T	.	.	MAF_INRAE=29.747;MAF_USDA=25.294
NC_035080.1	14784157	.	C	A	.	.	MAF_USDA=24.59
NC_035080.1	14784208	.	G	A	.	.	MAF_INRAE=38.608;MAF_USDA=8.824
NC_035080.1	14784249	.	T	A	.	.	MAF_USDA=1.765
NC_035080.1	14784354	.	G	A	.	.	MAF_INRAE=37.975;MAF_USDA=8.824
NC_035080.1	14784355	.	C	T	.	.	MAF_INRAE=23.418;MAF_USDA=1.176
NC_035080.1	14784369	.	T	A	.	.	MAF_INRAE=2.5;MAF_USDA=3.279
NC_035080.1	14784370	.	G	T	.	.	MAF_INRAE=2.5;MAF_USDA=3.279
NC_035080.1	14784415	.	G	A	.	.	MAF_INRAE=38.608;MAF_USDA=8.824
NC_035080.1	14784486	.	A	T	.	.	MAF_INRAE=5.696;MAF_USDA=20.0
NC_035080.1	14784491	.	C	A	.	.	MAF_INRAE=29.114;MAF_USDA=24.706
NC_035080.1	14784559	.	T	G	.	.	MAF_INRAE=38.608;MAF_USDA=7.738
NC_035080.1	14784598	.	T	C	.	.	MAF_USDA=4.098
NC_035080.1	14784606	.	G	C	.	.	MAF_USDA=1.639
NC_035080.1	14784610	.	G	C	.	.	MAF_USDA=2.459
NC_035080.1	14784637	.	G	A	.	.	MAF_INRAE=23.418
NC_035080.1	14784660	.	A	C	.	.	MAF_INRAE=23.418
NC_035080.1	14785072	.	T	C	.	.	MAF_INRAE=27.215;MAF_USDA=22.024
NC_035080.1	14785254	.	G	C	.	.	MAF_USDA=1.639
NC_035080.1	14785300	.	A	T	.	.	MAF_USDA=14.118
NC_035080.1	14785306	.	G	A	.	.	MAF_INRAE=5.263;MAF_USDA=1.639
NC_035080.1	14785378	.	T	A	.	.	MAF_INRAE=19.62;MAF_USDA=34.118
NC_035080.1	14785385	.	T	G	.	.	MAF_USDA=5.738
NC_035080.1	14785506	.	C	G	.	.	MAF_INRAE=41.772;MAF_USDA=15.294
NC_035080.1	14785507	.	C	G	.	.	MAF_USDA=6.25
NC_035080.1	14785508	.	A	G	.	.	MAF_INRAE=43.333;MAF_USDA=15.294
NC_035080.1	14785654	.	A	G	.	.	MAF_INRAE=32.911;MAF_USDA=28.824
NC_035080.1	14785679	.	G	T	.	.	MAF_INRAE=41.772;MAF_USDA=44.118
NC_035080.1	14785700	.	C	T	.	.	MAF_INRAE=8.228;MAF_USDA=42.941
NC_035080.1	14785701	.	G	T	.	.	MAF_USDA=4.918
NC_035080.1	14785715	.	G	T	.	.	MAF_INRAE=8.228;MAF_USDA=46.471
NC_035080.1	14785728	.	T	A	.	.	MAF_INRAE=46.835;MAF_USDA=17.647
NC_035080.1	14785781	.	C	A	.	.	MAF_INRAE=35.443;MAF_USDA=21.765
NC_035080.1	14785857	.	C	T	.	.	MAF_INRAE=9.167;MAF_USDA=18.824
NC_035080.1	14785883	.	G	A	.	.	MAF_INRAE=36.842;MAF_USDA=2.459
NC_035080.1	14785969	.	T	A	.	.	MAF_INRAE=3.333
NC_035080.1	14785977	.	A	C	.	.	MAF_INRAE=36.842;MAF_USDA=2.941
NC_035080.1	14786017	.	A	T	.	.	MAF_INRAE=5.263
NC_035080.1	14786038	.	G	C	.	.	MAF_INRAE=3.333
NC_035080.1	14786134	.	T	A	.	.	MAF_USDA=2.459
NC_035080.1	14786143	.	T	A	.	.	MAF_INRAE=35.443;MAF_USDA=15.294
NC_035080.1	14786144	.	A	T	.	.	MAF_INRAE=3.333
NC_035080.1	14786202	.	G	T	.	.	MAF_INRAE=36.842;MAF_USDA=1.765
NC_035080.1	14786213	.	C	G	.	.	MAF_USDA=3.529
NC_035080.1	14786354	.	T	G	.	.	MAF_INRAE=10.526;MAF_USDA=20.0
NC_035080.1	14786801	.	C	A	.	.	MAF_INRAE=4.167;MAF_USDA=4.118
NC_035080.1	14786823	.	A	C	.	.	MAF_USDA=4.918
NC_035080.1	14786873	.	A	G	.	.	MAF_INRAE=24.051;MAF_USDA=28.824
NC_035080.1	14786895	.	C	T	.	.	MAF_USDA=7.377
NC_035080.1	14786990	.	G	T	.	.	MAF_USDA=3.279
NC_035080.1	14787051	.	A	T	.	.	MAF_INRAE=38.608;MAF_USDA=10.656
NC_035080.1	14787228	.	G	T	.	.	MAF_INRAE=25.949;MAF_USDA=8.197
NC_035080.1	14787541	.	C	T	.	.	MAF_INRAE=36.842;MAF_USDA=2.083
NC_035080.1	14787650	.	C	T	.	.	MAF_INRAE=2.5;MAF_USDA=2.459
NC_035080.1	14787773	.	C	A	.	.	MAF_USDA=4.098
NC_035080.1	14787847	.	G	T	.	.	MAF_INRAE=36.842;MAF_USDA=1.639
NC_035080.1	14787884	.	G	A	.	.	MAF_INRAE=34.177
NC_035080.1	14787932	.	T	A	.	.	MAF_USDA=4.098
NC_035080.1	14787949	.	C	G	.	.	MAF_INRAE=21.519;MAF_USDA=45.294
NC_035080.1	14788030	.	G	A	.	.	MAF_INRAE=21.519;MAF_USDA=45.882
NC_035080.1	14788088	.	C	T	.	.	MAF_USDA=2.459
NC_035080.1	14788188	.	T	C	.	.	MAF_INRAE=26.582;MAF_USDA=49.412
NC_035080.1	14788265	.	G	T	.	.	MAF_USDA=3.279
NC_035080.1	14788294	.	T	A	.	.	MAF_USDA=5.882
NC_035080.1	14788295	.	C	G	.	.	MAF_USDA=1.639
NC_035080.1	14788313	.	A	G	.	.	MAF_INRAE=33.544
NC_035080.1	14788522	.	C	A	.	.	MAF_INRAE=36.842;MAF_USDA=4.118
NC_035080.1	14788638	.	G	A	.	.	MAF_INRAE=2.5;MAF_USDA=1.765
NC_035080.1	14788693	.	G	A	.	.	MAF_INRAE=34.177;MAF_USDA=21.765
NC_035080.1	14788776	.	G	A	.	.	MAF_USDA=1.639
NC_035080.1	14788985	.	T	G	.	.	MAF_INRAE=15.19;MAF_USDA=50.0
NC_035080.1	14789011	.	A	G	.	.	MAF_INRAE=15.19;MAF_USDA=46.471
NC_035080.1	14789012	.	T	C	.	.	MAF_INRAE=6.667;MAF_USDA=46.471
NC_035080.1	14789019	.	C	T	.	.	MAF_USDA=1.639
NC_035080.1	14789303	.	T	C	.	.	MAF_INRAE=36.842;MAF_USDA=1.176
NC_035080.1	14789389	.	T	A	.	.	MAF_USDA=4.706
NC_035080.1	14789485	.	A	G	.	.	MAF_INRAE=2.5;MAF_USDA=1.639
NC_035080.1	14789494	.	T	G	.	.	MAF_USDA=1.639
NC_035080.1	14789513	.	G	A	.	.	MAF_INRAE=15.789;MAF_USDA=7.377
NC_035080.1	14789615	.	T	C	.	.	MAF_INRAE=1.667
NC_035080.1	14790755	.	A	C	.	.	MAF_INRAE=15.789;MAF_USDA=37.5
NC_035080.1	14790784	.	C	A	.	.	MAF_USDA=1.695
NC_035080.1	14790793	.	C	T	.	.	MAF_INRAE=3.333;MAF_USDA=2.41
NC_035080.1	14790819	.	G	A	.	.	MAF_INRAE=3.333;MAF_USDA=2.381
NC_035080.1	14790855	.	T	C	.	.	MAF_USDA=3.279
NC_035080.1	14790875	.	G	T	.	.	MAF_INRAE=3.333
NC_035080.1	14791069	.	C	T	.	.	MAF_INRAE=3.333;MAF_USDA=2.353
NC_035080.1	14791263	.	G	T	.	.	MAF_USDA=1.639
NC_035080.1	14791285	.	C	T	.	.	MAF_INRAE=40.833
NC_035080.1	14791319	.	A	T	.	.	MAF_INRAE=15.789;MAF_USDA=21.176
NC_035080.1	14791347	.	C	G	.	.	MAF_USDA=4.118
NC_035080.1	14791619	.	A	T	.	.	MAF_INRAE=3.333
NC_035080.1	14791686	.	T	G	.	.	MAF_INRAE=31.667
NC_035080.1	14791722	.	T	A	.	.	MAF_INRAE=3.333
NC_035080.1	14791734	.	A	C	.	.	MAF_INRAE=2.5;MAF_USDA=9.412
NC_035080.1	14791746	.	C	T	.	.	MAF_INRAE=6.667;MAF_USDA=5.882
NC_035080.1	14791767	.	TA	TT	.	.	MAF_USDA=25.0
NC_035080.1	14791768	.	A	T	.	.	MAF_INRAE=26.667;MAF_USDA=12.295
NC_035080.1	14791769	.	A	C	.	.	MAF_USDA=3.279
NC_035080.1	14792129	.	C	A	.	.	MAF_USDA=4.918
NC_035080.1	14792211	.	A	G	.	.	MAF_USDA=5.882
NC_035080.1	14792212	.	C	A	.	.	MAF_INRAE=30.38;MAF_USDA=19.412
NC_035080.1	14792328	.	A	T	.	.	MAF_INRAE=34.177;MAF_USDA=28.235
NC_035080.1	14792342	.	G	T	.	.	MAF_INRAE=36.842;MAF_USDA=17.059
NC_035080.1	14792430	.	C	A	.	.	MAF_USDA=1.639
NC_035080.1	14792503	.	T	C	.	.	MAF_USDA=27.647
NC_035080.1	14792548	.	T	G	.	.	MAF_INRAE=25.316;MAF_USDA=22.941
NC_035080.1	14792556	.	G	A	.	.	MAF_INRAE=5.263;MAF_USDA=32.353
NC_035080.1	14792566	.	G	A	.	.	MAF_USDA=4.098
NC_035080.1	14792584	.	A	T	.	.	MAF_INRAE=5.263;MAF_USDA=32.353
NC_035080.1	14792585	.	A	C	.	.	MAF_USDA=2.083
NC_035080.1	14792601	.	G	A	.	.	MAF_USDA=1.639
NC_035080.1	14792609	.	A	C	.	.	MAF_INRAE=5.263;MAF_USDA=32.353
NC_035080.1	14792721	.	G	A	.	.	MAF_INRAE=13.924;MAF_USDA=32.941
NC_035080.1	14792742	.	A	C	.	.	MAF_INRAE=13.924;MAF_USDA=27.647
NC_035080.1	14792838	.	G	A	.	.	MAF_INRAE=34.177;MAF_USDA=22.941
NC_035080.1	14792848	.	G	T	.	.	MAF_USDA=13.115
NC_035080.1	14792891	.	T	G	.	.	MAF_USDA=13.934
NC_035080.1	14792899	.	A	C	.	.	MAF_INRAE=15.19;MAF_USDA=35.294
NC_035080.1	14792997	.	C	T	.	.	MAF_USDA=2.459
NC_035080.1	14793048	.	G	T	.	.	MAF_USDA=1.639
NC_035080.1	14793153	.	G	A	.	.	MAF_USDA=3.279
NC_035080.1	14793198	.	C	T	.	.	MAF_USDA=17.059
NC_035080.1	14793360	.	T	A	.	.	MAF_INRAE=12.658;MAF_USDA=34.706
NC_035080.1	14793424	.	G	A	.	.	MAF_USDA=4.098
NC_035080.1	14793447	.	T	C	.	.	MAF_USDA=10.588
NC_035080.1	14793453	.	A	T	.	.	MAF_INRAE=12.658;MAF_USDA=34.706
NC_035080.1	14793727	.	G	T	.	.	MAF_INRAE=25.949;MAF_USDA=7.377
NC_035080.1	14793807	.	G	C	.	.	MAF_INRAE=3.333;MAF_USDA=35.417
NC_035080.1	14793829	.	T	C	.	.	MAF_INRAE=3.333;MAF_USDA=35.417
NC_035080.1	14793832	.	A	C	.	.	MAF_INRAE=40.0
NC_035080.1	14793925	.	T	G	.	.	MAF_USDA=6.471
NC_035080.1	14793993	.	C	A	.	.	MAF_USDA=14.583
NC_035080.1	14793994	.	G	A	.	.	MAF_INRAE=3.333;MAF_USDA=1.639
NC_035080.1	14794027	.	A	T	.	.	MAF_USDA=3.279
NC_035080.1	14794159	.	A	C	.	.	MAF_INRAE=5.263;MAF_USDA=20.588
NC_035080.1	14794221	.	C	T	.	.	MAF_INRAE=5.263;MAF_USDA=39.583
NC_035080.1	14794334	.	G	A	.	.	MAF_INRAE=3.333;MAF_USDA=2.353
NC_035080.1	14794518	.	A	G	.	.	MAF_INRAE=12.658;MAF_USDA=35.294
NC_035080.1	14794552	.	A	T	.	.	MAF_USDA=4.098
NC_035080.1	14794700	.	C	A	.	.	MAF_USDA=2.353
NC_035080.1	14794882	.	G	A	.	.	MAF_USDA=14.754
NC_035080.1	14794920	.	C	T	.	.	MAF_USDA=4.098
NC_035080.1	14794954	.	A	G	.	.	MAF_INRAE=12.658;MAF_USDA=33.529
NC_035080.1	14794962	.	T	C	.	.	MAF_INRAE=10.526;MAF_USDA=8.235
NC_035080.1	14795042	.	T	A	.	.	MAF_USDA=10.417
NC_035080.1	14795100	.	A	G	.	.	MAF_USDA=3.279
NC_035080.1	14795108	.	C	T	.	.	MAF_USDA=14.754
NC_035080.1	14795152	.	T	C	.	.	MAF_INRAE=3.797;MAF_USDA=42.353
NC_035080.1	14795191	.	A	G	.	.	MAF_USDA=1.639
NC_035080.1	14795361	.	T	C	.	.	MAF_USDA=7.377
NC_035080.1	14795465	.	G	A	.	.	MAF_INRAE=12.658;MAF_USDA=32.941
NC_035080.1	14795651	.	C	T	.	.	MAF_INRAE=36.842;MAF_USDA=2.083
NC_035080.1	14795659	.	A	G	.	.	MAF_INRAE=12.658;MAF_USDA=32.353
NC_035080.1	14795692	.	C	G	.	.	MAF_USDA=1.639
NC_035080.1	14795804	.	C	T	.	.	MAF_INRAE=25.949;MAF_USDA=7.377
NC_035080.1	14795812	.	G	A	.	.	MAF_INRAE=42.405;MAF_USDA=12.353
NC_035080.1	14795844	.	G	A	.	.	MAF_INRAE=12.658;MAF_USDA=32.941
NC_035080.1	14795871	.	A	C	.	.	MAF_USDA=6.471
NC_035080.1	14795874	.	A	T	.	.	MAF_USDA=3.279
NC_035080.1	14795945	.	T	G	.	.	MAF_INRAE=10.526;MAF_USDA=8.235
NC_035080.1	14795947	.	A	C	.	.	MAF_INRAE=3.333;MAF_USDA=31.765
NC_035080.1	14795996	.	T	G	.	.	MAF_USDA=14.754
NC_035080.1	14796067	.	G	A	.	.	MAF_USDA=1.639
NC_035080.1	14796071	.	C	T	.	.	MAF_INRAE=12.658;MAF_USDA=32.353
NC_035080.1	14796072	.	T	G	.	.	MAF_INRAE=3.333;MAF_USDA=32.353
NC_035080.1	14796154	.	A	G	.	.	MAF_INRAE=25.949;MAF_USDA=7.377
NC_035080.1	14796163	.	G	A	.	.	MAF_USDA=4.098
NC_035080.1	14796164	.	T	C	.	.	MAF_INRAE=15.19;MAF_USDA=32.353
NC_035080.1	14796186	.	G	A	.	.	MAF_INRAE=3.333;MAF_USDA=4.118
NC_035080.1	14796187	.	A	G	.	.	MAF_USDA=16.393
NC_035080.1	14796282	.	C	T	.	.	MAF_INRAE=12.025;MAF_USDA=2.459
NC_035080.1	14796283	.	C	T	.	.	MAF_USDA=7.377
NC_035080.1	14796325	.	C	T	.	.	MAF_USDA=2.083
NC_035080.1	14796373	.	G	A	.	.	MAF_USDA=1.176
NC_035080.1	14796504	.	A	T	.	.	MAF_USDA=24.118
NC_035080.1	14796674	.	A	G	.	.	MAF_USDA=4.098
NC_035080.1	14796696	.	A	T	.	.	MAF_INRAE=34.177;MAF_USDA=2.459
NC_035080.1	14796699	.	G	A	.	.	MAF_INRAE=36.842
NC_035080.1	14796776	.	C	A	.	.	MAF_USDA=1.639
NC_035080.1	14796836	.	G	T	.	.	MAF_USDA=3.279
NC_035080.1	14797039	.	C	T	.	.	MAF_USDA=5.882
NC_035080.1	14797358	.	T	A	.	.	MAF_INRAE=10.526;MAF_USDA=7.647
NC_035080.1	14797364	.	G	T	.	.	MAF_USDA=8.235
NC_035080.1	14797367	.	G	A	.	.	MAF_INRAE=10.526;MAF_USDA=7.647
NC_035080.1	14797368	.	T	A	.	.	MAF_USDA=7.647
NC_035080.1	14797371	.	T	A	.	.	MAF_USDA=7.647
NC_035080.1	14797372	.	T	C	.	.	MAF_USDA=7.647
NC_035080.1	14797383	.	ATT	ATA	.	.	MAF_USDA=31.25
NC_035080.1	14797385	.	T	A	.	.	MAF_INRAE=15.823;MAF_USDA=29.508
NC_035080.1	14797404	.	G	T	.	.	MAF_USDA=6.25
NC_035080.1	14797427	.	C	T	.	.	MAF_INRAE=31.579
NC_035080.1	14797475	.	G	A	.	.	MAF_INRAE=18.987;MAF_USDA=13.529
NC_035080.1	14797513	.	G	A	.	.	MAF_INRAE=5.263
NC_035080.1	14797540	.	G	A	.	.	MAF_USDA=11.765
NC_035080.1	14797628	.	C	T	.	.	MAF_USDA=1.639
NC_035080.1	14797672	.	A	C	.	.	MAF_USDA=11.176
NC_035080.1	14797683	.	C	T	.	.	MAF_USDA=4.918
NC_035080.1	14797905	.	G	A	.	.	MAF_USDA=1.639
NC_035080.1	14797938	.	C	T	.	.	MAF_INRAE=12.658;MAF_USDA=31.176
NC_035080.1	14797979	.	C	T	.	.	MAF_USDA=15.574
NC_035080.1	14797980	.	C	G	.	.	MAF_INRAE=4.43;MAF_USDA=27.647
NC_035080.1	14797987	.	C	T	.	.	MAF_USDA=1.639
NC_035080.1	14798013	.	A	G	.	.	MAF_INRAE=13.291;MAF_USDA=31.765
NC_035080.1	14798192	.	G	C	.	.	MAF_USDA=2.459
NC_035080.1	14798210	.	T	C	.	.	MAF_INRAE=12.658;MAF_USDA=31.765
NC_035080.1	14798266	.	G	A	.	.	MAF_INRAE=4.43;MAF_USDA=45.294
NC_035080.1	14798390	.	A	T	.	.	MAF_USDA=1.639
NC_035080.1	14798462	.	A	T	.	.	MAF_INRAE=12.658;MAF_USDA=30.588
NC_035080.1	14798533	.	T	G	.	.	MAF_USDA=3.529
NC_035080.1	14798576	.	A	G	.	.	MAF_USDA=29.412
NC_035080.1	14798646	.	G	A	.	.	MAF_INRAE=12.658;MAF_USDA=32.353
NC_035080.1	14798666	.	G	A	.	.	MAF_INRAE=12.025;MAF_USDA=2.459
NC_035080.1	14798668	.	T	C	.	.	MAF_INRAE=10.833;MAF_USDA=2.459
NC_035080.1	14798742	.	C	T	.	.	MAF_USDA=6.25
NC_035080.1	14798817	.	A	C	.	.	MAF_USDA=3.279
NC_035080.1	14798940	.	A	T	.	.	MAF_USDA=2.459
NC_035080.1	14799091	.	C	T	.	.	MAF_USDA=6.557
NC_035080.1	14799101	.	G	A	.	.	MAF_USDA=1.639
NC_035080.1	14799119	.	C	G	.	.	MAF_INRAE=12.658;MAF_USDA=32.353
NC_035080.1	14799206	.	G	A	.	.	MAF_INRAE=2.5;MAF_USDA=4.098
NC_035080.1	14799358	.	G	A	.	.	MAF_USDA=1.639
NC_035080.1	14799495	.	C	T	.	.	MAF_INRAE=25.949;MAF_USDA=7.377
NC_035080.1	14799827	.	G	C	.	.	MAF_USDA=2.459
NC_035080.1	14799839	.	A	C	.	.	MAF_USDA=1.639
NC_035080.1	14799859	.	G	A	.	.	MAF_INRAE=3.333;MAF_USDA=2.459
NC_035080.1	14799868	.	G	C	.	.	MAF_USDA=14.583
NC_035080.1	14799898	.	T	A	.	.	MAF_USDA=3.571
NC_035080.1	14799920	.	T	G	.	.	MAF_INRAE=34.177
NC_035080.1	14799933	.	C	A	.	.	MAF_INRAE=1.667;MAF_USDA=1.667
NC_035080.1	14799951	.	A	C	.	.	MAF_INRAE=25.949;MAF_USDA=7.5
NC_035080.1	14800083	.	T	C	.	.	MAF_USDA=1.639
NC_035080.1	14800088	.	G	T	.	.	MAF_INRAE=36.842;MAF_USDA=10.588
NC_035080.1	14800097	.	T	C	.	.	MAF_USDA=2.459
NC_035080.1	14800160	.	A	G	.	.	MAF_INRAE=10.0;MAF_USDA=25.0
NC_035080.1	14800198	.	T	C	.	.	MAF_USDA=10.0
NC_035080.1	14800218	.	T	C	.	.	MAF_INRAE=36.842;MAF_USDA=9.524
NC_035080.1	14800383	.	T	G	.	.	MAF_USDA=1.639
NC_035080.1	14800386	.	C	A	.	.	MAF_INRAE=16.456;MAF_USDA=27.647
NC_035080.1	14800413	.	G	A	.	.	MAF_USDA=14.583
NC_035080.1	14800657	.	AT	AA	.	.	MAF_USDA=2.083
NC_035080.1	14800658	.	T	A	.	.	MAF_INRAE=36.842
NC_035080.1	14800668	.	T	A	.	.	MAF_INRAE=2.5
NC_035080.1	14800674	.	C	T	.	.	MAF_USDA=11.176
NC_035080.1	14800792	.	A	G	.	.	MAF_USDA=4.098
NC_035080.1	14801014	.	G	A	.	.	MAF_INRAE=25.949
NC_035080.1	14801038	.	C	A	.	.	MAF_USDA=3.279
NC_035080.1	14801146	.	G	A	.	.	MAF_INRAE=10.0;MAF_USDA=28.235
NC_035080.1	14801147	.	C	G	.	.	MAF_INRAE=8.861;MAF_USDA=32.941
NC_035080.1	14801189	.	T	C	.	.	MAF_INRAE=8.861;MAF_USDA=33.529
NC_035080.1	14801200	.	T	G	.	.	MAF_USDA=1.639
NC_035080.1	14801205	.	G	T	.	.	MAF_USDA=1.639
NC_035080.1	14801279	.	A	G	.	.	MAF_USDA=1.639
NC_035080.1	14801286	.	T	A	.	.	MAF_INRAE=31.579
NC_035080.1	14801297	.	C	T	.	.	MAF_USDA=1.639
NC_035080.1	14801298	.	G	A	.	.	MAF_USDA=14.754
NC_035080.1	14801330	.	A	T	.	.	MAF_INRAE=8.861;MAF_USDA=45.833
NC_035080.1	14801331	.	T	C	.	.	MAF_INRAE=10.0;MAF_USDA=45.833
NC_035080.1	14801334	.	C	T	.	.	MAF_INRAE=10.0;MAF_USDA=40.0
NC_035080.1	14801391	.	T	G	.	.	MAF_USDA=2.459
NC_035080.1	14801424	.	G	A	.	.	MAF_USDA=7.377
NC_035080.1	14801593	.	T	C	.	.	MAF_USDA=2.459
NC_035080.1	14801594	.	C	T	.	.	MAF_USDA=2.459
NC_035080.1	14801659	.	C	T	.	.	MAF_INRAE=5.263
NC_035080.1	14801667	.	C	T	.	.	MAF_USDA=2.459
NC_035080.1	14801679	.	C	T	.	.	MAF_INRAE=1.667
NC_035080.1	14801687	.	C	T	.	.	MAF_INRAE=2.5;MAF_USDA=4.098
NC_035080.1	14801725	.	T	A	.	.	MAF_USDA=2.459
NC_035080.1	14801802	.	C	T	.	.	MAF_USDA=2.459
NC_035080.1	14802027	.	C	A	.	.	MAF_USDA=1.639
NC_035080.1	14802037	.	C	A	.	.	MAF_USDA=2.459
NC_035080.1	14802049	.	G	T	.	.	MAF_USDA=2.459
NC_035080.1	14802122	.	G	A	.	.	MAF_USDA=2.459
NC_035080.1	14802247	.	G	A	.	.	MAF_USDA=6.25
NC_035080.1	14802261	.	C	T	.	.	MAF_INRAE=13.333;MAF_USDA=12.353
NC_035080.1	14802318	.	G	A	.	.	MAF_INRAE=36.842;MAF_USDA=10.588
NC_035080.1	14802344	.	T	G	.	.	MAF_INRAE=16.456;MAF_USDA=38.824
NC_035080.1	14802459	.	A	G	.	.	MAF_USDA=8.235
NC_035080.1	14802470	.	A	G	.	.	MAF_USDA=1.639
NC_035080.1	14802532	.	G	A	.	.	MAF_INRAE=36.842;MAF_USDA=10.588
NC_035080.1	14802548	.	C	A	.	.	MAF_INRAE=33.544
NC_035080.1	14802565	.	C	G	.	.	MAF_USDA=10.417
NC_035080.1	14802601	.	C	G	.	.	MAF_USDA=16.667
NC_035080.1	14802625	.	C	A	.	.	MAF_USDA=18.75
NC_035080.1	14802627	.	C	T	.	.	MAF_USDA=18.75
NC_035080.1	14802636	.	C	A	.	.	MAF_USDA=12.5
NC_035080.1	14802643	.	G	C	.	.	MAF_USDA=22.917
NC_035080.1	14802677	.	G	T	.	.	MAF_USDA=1.639
NC_035080.1	14802721	.	C	A	.	.	MAF_USDA=3.279
NC_035080.1	14802783	.	C	A	.	.	MAF_USDA=2.459
NC_035080.1	14802796	.	C	T	.	.	MAF_INRAE=39.241;MAF_USDA=18.033
NC_035080.1	14802927	.	G	A	.	.	MAF_INRAE=36.842;MAF_USDA=2.083
NC_035080.1	14802963	.	G	A	.	.	MAF_USDA=1.639
NC_035080.1	14802980	.	T	C	.	.	MAF_INRAE=2.5;MAF_USDA=3.279
NC_035080.1	14802986	.	A	T	.	.	MAF_USDA=2.459
NC_035080.1	14803058	.	G	T	.	.	MAF_INRAE=3.333
NC_035080.1	14803059	.	A	T	.	.	MAF_INRAE=3.333
NC_035080.1	14803115	.	T	G	.	.	MAF_USDA=1.639
NC_035080.1	14803165	.	A	G	.	.	MAF_INRAE=2.5
NC_035080.1	14803211	.	C	T	.	.	MAF_USDA=2.459
NC_035080.1	14803244	.	A	T	.	.	MAF_USDA=2.459
NC_035080.1	14803249	.	T	C	.	.	MAF_USDA=1.639
NC_035080.1	14803266	.	G	T	.	.	MAF_USDA=11.176
NC_035080.1	14803276	.	A	C	.	.	MAF_USDA=2.459
NC_035080.1	14803317	.	A	C	.	.	MAF_USDA=2.459
NC_035080.1	14803400	.	A	G	.	.	MAF_INRAE=36.842
NC_035080.1	14803418	.	G	A	.	.	MAF_USDA=2.459
NC_035080.1	14803439	.	G	A	.	.	MAF_USDA=7.377
NC_035080.1	14803450	.	C	A	.	.	MAF_USDA=2.083
NC_035080.1	14803464	.	A	C	.	.	MAF_USDA=2.459
NC_035080.1	14803485	.	A	C	.	.	MAF_USDA=3.279
NC_035080.1	14803507	.	T	C	.	.	MAF_USDA=3.279
NC_035080.1	14803511	.	G	A	.	.	MAF_USDA=5.882
NC_035080.1	14803581	.	A	G	.	.	MAF_USDA=1.639
NC_035080.1	14803689	.	T	A	.	.	MAF_USDA=2.083
NC_035080.1	14803696	.	G	T	.	.	MAF_USDA=4.706
NC_035080.1	14803699	.	G	T	.	.	MAF_USDA=1.176
NC_035080.1	14803800	.	C	T	.	.	MAF_USDA=3.279
NC_035080.1	14803927	.	A	G	.	.	MAF_INRAE=36.842;MAF_USDA=12.353
NC_035080.1	14804099	.	A	T	.	.	MAF_USDA=3.529
NC_035080.1	14804251	.	G	A	.	.	MAF_USDA=1.176
NC_035080.1	14804276	.	G	A	.	.	MAF_USDA=1.639
NC_035080.1	14804325	.	G	A	.	.	MAF_INRAE=4.167;MAF_USDA=2.353
NC_035080.1	14804349	.	A	G	.	.	MAF_USDA=1.639
NC_035080.1	14804356	.	G	A	.	.	MAF_USDA=7.377
NC_035080.1	14804394	.	G	A	.	.	MAF_USDA=1.639
NC_035080.1	14804523	.	A	T	.	.	MAF_USDA=1.639
NC_035080.1	14804704	.	C	T	.	.	MAF_USDA=3.529
NC_035080.1	14804756	.	C	T	.	.	MAF_USDA=2.459
NC_035080.1	14804762	.	G	A	.	.	MAF_USDA=10.588
NC_035080.1	14804771	.	C	T	.	.	MAF_INRAE=24.684;MAF_USDA=7.377
NC_035080.1	14804809	.	C	T	.	.	MAF_USDA=2.459
NC_035080.1	14804829	.	A	T	.	.	MAF_USDA=2.459
NC_035080.1	14805060	.	C	A	.	.	MAF_USDA=1.639
NC_035080.1	14805061	.	A	C	.	.	MAF_USDA=1.639
NC_035080.1	14805079	.	A	T	.	.	MAF_USDA=1.639
NC_035080.1	14805120	.	G	T	.	.	MAF_USDA=5.738
NC_035080.1	14805130	.	C	T	.	.	MAF_USDA=2.459
NC_035080.1	14805136	.	C	T	.	.	MAF_USDA=4.918
NC_035080.1	14805144	.	T	C	.	.	MAF_USDA=2.459
NC_035080.1	14805225	.	G	A	.	.	MAF_USDA=2.459
NC_035080.1	14805232	.	G	A	.	.	MAF_USDA=2.459
NC_035080.1	14805235	.	G	A	.	.	MAF_USDA=2.459
NC_035080.1	14805237	.	A	T	.	.	MAF_USDA=2.459
NC_035080.1	14805262	.	C	T	.	.	MAF_USDA=7.377
NC_035080.1	14805315	.	A	T	.	.	MAF_USDA=1.639
NC_035080.1	14805319	.	C	T	.	.	MAF_USDA=1.639
NC_035080.1	14805348	.	C	T	.	.	MAF_USDA=1.639
NC_035080.1	14805359	.	A	T	.	.	MAF_USDA=6.557
NC_035080.1	14805360	.	A	C	.	.	MAF_USDA=13.115
NC_035080.1	14805423	.	T	A	.	.	MAF_USDA=7.059
NC_035080.1	14805474	.	C	T	.	.	MAF_INRAE=36.842;MAF_USDA=10.0
NC_035080.1	14805535	.	T	G	.	.	MAF_INRAE=2.5
NC_035080.1	14805569	.	T	G	.	.	MAF_USDA=18.824
NC_035080.1	14805645	.	A	T	.	.	MAF_USDA=2.459
NC_035080.1	14805649	.	A	G	.	.	MAF_USDA=2.459
NC_035080.1	14805716	.	A	G	.	.	MAF_USDA=2.459
NC_035080.1	14805760	.	G	A	.	.	MAF_INRAE=36.842
NC_035080.1	14805783	.	C	T	.	.	MAF_USDA=2.459
NC_035080.1	14805808	.	T	C	.	.	MAF_INRAE=36.842;MAF_USDA=12.353
NC_035080.1	14805811	.	C	A	.	.	MAF_USDA=3.279
NC_035080.1	14805870	.	G	T	.	.	MAF_INRAE=10.0;MAF_USDA=12.941
NC_035080.1	14805871	.	A	T	.	.	MAF_INRAE=10.0;MAF_USDA=12.353
NC_035080.1	14805915	.	A	T	.	.	MAF_USDA=2.459
NC_035080.1	14805948	.	A	G	.	.	MAF_USDA=2.459
NC_035080.1	14805974	.	G	A	.	.	MAF_INRAE=36.842;MAF_USDA=2.083
NC_035080.1	14806024	.	C	A	.	.	MAF_USDA=4.706
NC_035080.1	14806049	.	T	C	.	.	MAF_USDA=3.279
NC_035080.1	14806058	.	G	A	.	.	MAF_USDA=5.294
NC_035080.1	14806085	.	T	G	.	.	MAF_USDA=10.0
NC_035080.1	14806091	.	G	A	.	.	MAF_INRAE=36.842;MAF_USDA=2.083
NC_035080.1	14806218	.	G	A	.	.	MAF_INRAE=36.842;MAF_USDA=2.083
NC_035080.1	14806241	.	T	A	.	.	MAF_USDA=1.639
NC_035080.1	14806333	.	C	A	.	.	MAF_USDA=14.583
NC_035080.1	14806394	.	A	G	.	.	MAF_INRAE=36.842;MAF_USDA=14.118
NC_035080.1	14806395	.	A	G	.	.	MAF_USDA=14.118
NC_035080.1	14806416	.	C	A	.	.	MAF_USDA=1.639
NC_035080.1	14806477	.	C	T	.	.	MAF_USDA=1.639
NC_035080.1	14806569	.	C	T	.	.	MAF_INRAE=3.333
NC_035080.1	14806623	.	C	T	.	.	MAF_USDA=2.459
NC_035080.1	14806662	.	A	G	.	.	MAF_USDA=2.459
NC_035080.1	14806700	.	G	A	.	.	MAF_INRAE=16.456;MAF_USDA=38.235
NC_035080.1	14806864	.	C	A	.	.	MAF_INRAE=10.0;MAF_USDA=40.588
NC_035080.1	14806930	.	C	T	.	.	MAF_USDA=2.459
NC_035080.1	14807050	.	C	T	.	.	MAF_USDA=1.639
NC_035080.1	14807097	.	A	G	.	.	MAF_USDA=2.459
NC_035080.1	14807204	.	A	C	.	.	MAF_USDA=1.639
NC_035080.1	14807223	.	C	T	.	.	MAF_USDA=1.639
NC_035080.1	14807358	.	G	C	.	.	MAF_INRAE=36.842;MAF_USDA=10.588
NC_035080.1	14807500	.	C	T	.	.	MAF_INRAE=36.842;MAF_USDA=12.353
NC_035080.1	14807620	.	A	T	.	.	MAF_USDA=2.459
NC_035080.1	14807621	.	G	C	.	.	MAF_USDA=3.529
NC_035080.1	14807622	.	A	T	.	.	MAF_USDA=5.294
NC_035080.1	14807671	.	T	A	.	.	MAF_INRAE=36.842;MAF_USDA=12.941
NC_035080.1	14807676	.	A	C	.	.	MAF_USDA=1.639
NC_035080.1	14807701	.	G	A	.	.	MAF_USDA=4.918
NC_035080.1	14807765	.	T	C	.	.	MAF_USDA=2.5
NC_035080.1	14807793	.	G	T	.	.	MAF_INRAE=3.333;MAF_USDA=3.333
NC_035080.1	14807871	.	T	A	.	.	MAF_INRAE=2.5
NC_035080.1	14807919	.	G	A	.	.	MAF_INRAE=13.924;MAF_USDA=6.627
NC_035080.1	14808060	.	T	G	.	.	MAF_INRAE=13.924;MAF_USDA=6.548
NC_035080.1	14808208	.	T	A	.	.	MAF_USDA=2.5
NC_035080.1	14808211	.	C	G	.	.	MAF_USDA=2.5
NC_035080.1	14808217	.	A	G	.	.	MAF_INRAE=10.526;MAF_USDA=16.071
NC_035080.1	14808232	.	A	T	.	.	MAF_INRAE=13.924;MAF_USDA=18.452
NC_035080.1	14808244	.	C	T	.	.	MAF_INRAE=13.924;MAF_USDA=7.5
NC_035080.1	14808256	.	A	T	.	.	MAF_USDA=1.667
NC_035080.1	14808394	.	T	C	.	.	MAF_INRAE=18.987;MAF_USDA=27.381
NC_035080.1	14808446	.	C	A	.	.	MAF_INRAE=37.975;MAF_USDA=13.69
NC_035080.1	14808456	.	T	G	.	.	MAF_INRAE=10.526;MAF_USDA=16.071
NC_035080.1	14808467	.	C	T	.	.	MAF_INRAE=5.063;MAF_USDA=29.167
NC_035080.1	14808499	.	G	T	.	.	MAF_USDA=7.738
NC_035080.1	14808506	.	T	A	.	.	MAF_USDA=1.667
NC_035080.1	14808510	.	T	A	.	.	MAF_INRAE=5.063;MAF_USDA=22.619
NC_035080.1	14808512	.	G	A	.	.	MAF_USDA=1.667
NC_035080.1	14808520	.	G	A	.	.	MAF_USDA=12.5
NC_035080.1	14808570	.	T	C	.	.	MAF_INRAE=13.924;MAF_USDA=20.0
NC_035080.1	14808571	.	T	C	.	.	MAF_USDA=1.639
NC_035080.1	14808598	.	A	C	.	.	MAF_USDA=10.656
NC_035080.1	14808634	.	C	T	.	.	MAF_INRAE=25.949;MAF_USDA=6.557
NC_035080.1	14808722	.	A	G	.	.	MAF_INRAE=3.333
NC_035080.1	14808727	.	G	A	.	.	MAF_INRAE=13.924;MAF_USDA=17.647
NC_035080.1	14808741	.	G	A	.	.	MAF_USDA=10.0
NC_035080.1	14808781	.	A	G	.	.	MAF_USDA=3.333
NC_035080.1	14808846	.	T	C	.	.	MAF_USDA=1.667
NC_035080.1	14808917	.	C	T	.	.	MAF_INRAE=3.333;MAF_USDA=5.952
NC_035080.1	14808919	.	C	T	.	.	MAF_USDA=2.5
NC_035080.1	14808931	.	A	T	.	.	MAF_INRAE=5.063;MAF_USDA=47.024
NC_035080.1	14808997	.	C	T	.	.	MAF_USDA=4.762
NC_035080.1	14809018	.	A	T	.	.	MAF_USDA=1.667
NC_035080.1	14809062	.	T	A	.	.	MAF_USDA=4.167
NC_035080.1	14809071	.	G	A	.	.	MAF_INRAE=15.789
NC_035080.1	14809240	.	G	T	.	.	MAF_USDA=10.119
NC_035080.1	14809281	.	C	G	.	.	MAF_USDA=1.667
NC_035080.1	14809285	.	T	C	.	.	MAF_INRAE=25.949;MAF_USDA=7.5
NC_035080.1	14809401	.	A	C	.	.	MAF_INRAE=3.333
NC_035080.1	14809410	.	T	A	.	.	MAF_USDA=1.667
NC_035080.1	14809534	.	A	C	.	.	MAF_USDA=3.333
NC_035080.1	14809552	.	A	G	.	.	MAF_USDA=2.459
NC_035080.1	14809622	.	G	A	.	.	MAF_USDA=4.098
NC_035080.1	14809640	.	A	T	.	.	MAF_USDA=1.639
NC_035080.1	14809670	.	T	G	.	.	MAF_INRAE=18.987;MAF_USDA=25.882
NC_035080.1	14809686	.	G	A	.	.	MAF_USDA=1.639
NC_035080.1	14809807	.	G	A	.	.	MAF_INRAE=25.949;MAF_USDA=2.083
NC_035080.1	14809843	.	T	C	.	.	MAF_INRAE=10.526;MAF_USDA=14.706
NC_035080.1	14809847	.	T	C	.	.	MAF_INRAE=6.667;MAF_USDA=6.471
NC_035080.1	14809883	.	A	C	.	.	MAF_USDA=8.197
NC_035080.1	14809894	.	C	T	.	.	MAF_USDA=6.557
NC_035080.1	14809904	.	G	A	.	.	MAF_USDA=5.294
NC_035080.1	14809942	.	A	G	.	.	MAF_USDA=10.656
NC_035080.1	14810058	.	T	C	.	.	MAF_USDA=3.279
NC_035080.1	14810079	.	G	A	.	.	MAF_USDA=8.197
NC_035080.1	14810094	.	G	A	.	.	MAF_USDA=7.377
NC_035080.1	14810113	.	G	A	.	.	MAF_USDA=20.0
NC_035080.1	14810136	.	G	A	.	.	MAF_USDA=20.588
NC_035080.1	14810171	.	A	G	.	.	MAF_USDA=1.667
NC_035080.1	14810180	.	T	C	.	.	MAF_USDA=8.333
NC_035080.1	14810185	.	G	A	.	.	MAF_USDA=6.557
NC_035080.1	14810245	.	G	C	.	.	MAF_USDA=18.824
NC_035080.1	14810295	.	T	G	.	.	MAF_USDA=20.588
NC_035080.1	14810325	.	A	C	.	.	MAF_USDA=2.083
NC_035080.1	14810516	.	G	A	.	.	MAF_USDA=2.5
NC_035080.1	14810546	.	A	G	.	.	MAF_USDA=4.167
NC_035080.1	14810738	.	G	T	.	.	MAF_USDA=20.238
NC_035080.1	14810786	.	G	T	.	.	MAF_USDA=6.548
NC_035080.1	14810817	.	A	C	.	.	MAF_USDA=6.548
NC_035080.1	14810826	.	C	T	.	.	MAF_USDA=1.667
NC_035080.1	14810828	.	G	A	.	.	MAF_USDA=6.548
NC_035080.1	14810834	.	C	T	.	.	MAF_INRAE=5.263
NC_035080.1	14810839	.	A	T	.	.	MAF_INRAE=5.263
NC_035080.1	14810947	.	C	T	.	.	MAF_INRAE=13.924;MAF_USDA=6.471
NC_035080.1	14810948	.	A	G	.	.	MAF_USDA=17.059
NC_035080.1	14810973	.	C	T	.	.	MAF_USDA=2.459
NC_035080.1	14810978	.	G	A	.	.	MAF_USDA=4.918
NC_035080.1	14811018	.	T	A	.	.	MAF_USDA=3.529
NC_035080.1	14811095	.	T	C	.	.	MAF_INRAE=34.177
NC_035080.1	14811097	.	G	A	.	.	MAF_USDA=10.656
NC_035080.1	14811108	.	G	A	.	.	MAF_USDA=2.459
NC_035080.1	14811116	.	G	A	.	.	MAF_INRAE=3.333;MAF_USDA=6.471
NC_035080.1	14811144	.	C	A	.	.	MAF_USDA=1.639
NC_035080.1	14811240	.	A	C	.	.	MAF_USDA=2.459
NC_035080.1	14811304	.	T	C	.	.	MAF_USDA=3.529
NC_035080.1	14811577	.	G	C	.	.	MAF_USDA=12.941
NC_035080.1	14811593	.	C	T	.	.	MAF_INRAE=46.203;MAF_USDA=24.118
NC_035080.1	14811701	.	G	A	.	.	MAF_USDA=2.459
NC_035080.1	14811802	.	C	T	.	.	MAF_INRAE=46.835;MAF_USDA=30.588
NC_035080.1	14812015	.	C	G	.	.	MAF_INRAE=10.526;MAF_USDA=17.059
NC_035080.1	14812159	.	T	C	.	.	MAF_INRAE=34.177
NC_035080.1	14812174	.	C	A	.	.	MAF_USDA=2.459
NC_035080.1	14812195	.	T	C	.	.	MAF_USDA=1.639
NC_035080.1	14812260	.	G	T	.	.	MAF_INRAE=27.848;MAF_USDA=24.118
NC_035080.1	14812353	.	G	A	.	.	MAF_USDA=1.639
NC_035080.1	14812355	.	G	A	.	.	MAF_INRAE=13.924;MAF_USDA=14.706
NC_035080.1	14812366	.	T	G	.	.	MAF_INRAE=25.949;MAF_USDA=7.377
NC_035080.1	14812408	.	A	C	.	.	MAF_INRAE=10.526;MAF_USDA=17.059
NC_035080.1	14812454	.	T	A	.	.	MAF_USDA=10.656
NC_035080.1	14812456	.	C	T	.	.	MAF_INRAE=34.177
NC_035080.1	14812470	.	G	A	.	.	MAF_INRAE=34.177;MAF_USDA=1.639
NC_035080.1	14812567	.	G	T	.	.	MAF_USDA=1.765
NC_035080.1	14812732	.	C	T	.	.	MAF_INRAE=41.139;MAF_USDA=15.294
NC_035080.1	14812733	.	G	A	.	.	MAF_USDA=9.836
NC_035080.1	14812819	.	C	T	.	.	MAF_USDA=6.471
NC_035080.1	14813062	.	T	A	.	.	MAF_USDA=5.294
NC_035080.1	14813198	.	A	C	.	.	MAF_INRAE=13.924
NC_035080.1	14813376	.	A	T	.	.	MAF_INRAE=13.924;MAF_USDA=6.471
NC_035080.1	14813378	.	G	T	.	.	MAF_USDA=1.639
NC_035080.1	14813380	.	C	A	.	.	MAF_INRAE=13.924;MAF_USDA=8.197
NC_035080.1	14813381	.	T	G	.	.	MAF_USDA=9.412
NC_035080.1	14813434	.	A	C	.	.	MAF_INRAE=27.848;MAF_USDA=41.765
NC_035080.1	14813467	.	G	T	.	.	MAF_INRAE=25.949;MAF_USDA=7.377
NC_035080.1	14813546	.	T	G	.	.	MAF_USDA=1.667
NC_035080.1	14813575	.	A	G	.	.	MAF_INRAE=36.842;MAF_USDA=6.548
NC_035080.1	14813603	.	T	C	.	.	MAF_USDA=3.279
NC_035080.1	14813631	.	T	C	.	.	MAF_USDA=3.279
NC_035080.1	14813661	.	G	A	.	.	MAF_USDA=1.667
NC_035080.1	14813716	.	T	A	.	.	MAF_INRAE=13.291;MAF_USDA=6.548
NC_035080.1	14813795	.	C	T	.	.	MAF_INRAE=27.848;MAF_USDA=42.941
NC_035080.1	14813933	.	G	A	.	.	MAF_USDA=11.765
NC_035080.1	14813943	.	A	G	.	.	MAF_INRAE=3.333;MAF_USDA=6.471
NC_035080.1	14813965	.	C	T	.	.	MAF_INRAE=13.924;MAF_USDA=6.471
NC_035080.1	14814042	.	C	A	.	.	MAF_INRAE=13.924;MAF_USDA=6.471
NC_035080.1	14814047	.	T	A	.	.	MAF_INRAE=5.263
NC_035080.1	14814056	.	A	T	.	.	MAF_INRAE=5.063;MAF_USDA=30.328
NC_035080.1	14814076	.	T	G	.	.	MAF_INRAE=13.924;MAF_USDA=6.471
NC_035080.1	14814094	.	C	T	.	.	MAF_INRAE=40.506;MAF_USDA=15.294
NC_035080.1	14814118	.	A	T	.	.	MAF_INRAE=13.924;MAF_USDA=7.059
NC_035080.1	14814185	.	A	G	.	.	MAF_USDA=3.279
NC_035080.1	14814257	.	C	T	.	.	MAF_USDA=2.083
NC_035080.1	14814264	.	G	A	.	.	MAF_INRAE=41.139;MAF_USDA=15.294
NC_035080.1	14814311	.	G	T	.	.	MAF_INRAE=27.848;MAF_USDA=41.765
NC_035080.1	14814320	.	T	C	.	.	MAF_USDA=1.639
NC_035080.1	14814412	.	G	A	.	.	MAF_INRAE=41.139;MAF_USDA=15.06
NC_035080.1	14814464	.	T	C	.	.	MAF_INRAE=27.215;MAF_USDA=42.353
NC_035080.1	14814726	.	T	G	.	.	MAF_INRAE=34.177
NC_035080.1	14814814	.	C	T	.	.	MAF_USDA=11.765
NC_035080.1	14814997	.	C	T	.	.	MAF_INRAE=4.167;MAF_USDA=6.25
NC_035080.1	14815005	.	G	A	.	.	MAF_USDA=3.279
NC_035080.1	14815045	.	T	A	.	.	MAF_USDA=3.279
NC_035080.1	14815336	.	T	C	.	.	MAF_INRAE=13.924;MAF_USDA=10.656
NC_035080.1	14815386	.	A	C	.	.	MAF_USDA=4.098
NC_035080.1	14815550	.	C	T	.	.	MAF_USDA=9.016
NC_035080.1	14815566	.	A	G	.	.	MAF_USDA=3.279
NC_035080.1	14815771	.	A	T	.	.	MAF_INRAE=2.5;MAF_USDA=6.471
NC_035080.1	14815824	.	T	A	.	.	MAF_USDA=3.279
NC_035080.1	14815846	.	T	A	.	.	MAF_USDA=11.475
NC_035080.1	14815889	.	A	G	.	.	MAF_INRAE=37.342;MAF_USDA=13.529
NC_035080.1	14816021	.	C	A	.	.	MAF_USDA=1.639
NC_035080.1	14816065	.	C	G	.	.	MAF_USDA=3.529
NC_035080.1	14816140	.	G	C	.	.	MAF_INRAE=27.848;MAF_USDA=49.412
NC_035080.1	14816157	.	T	G	.	.	MAF_INRAE=27.848;MAF_USDA=48.235
NC_035080.1	14816158	.	C	A	.	.	MAF_USDA=1.639
NC_035080.1	14816449	.	C	T	.	.	MAF_INRAE=27.848;MAF_USDA=39.583
NC_035080.1	14816507	.	C	T	.	.	MAF_INRAE=13.924;MAF_USDA=6.471
NC_035080.1	14816776	.	C	T	.	.	MAF_USDA=4.706
NC_035080.1	14816798	.	C	T	.	.	MAF_INRAE=13.924;MAF_USDA=35.882
NC_035080.1	14816938	.	A	T	.	.	MAF_USDA=4.098
NC_035080.1	14816949	.	A	C	.	.	MAF_USDA=4.098
NC_035080.1	14816954	.	C	G	.	.	MAF_USDA=4.098
NC_035080.1	14816964	.	G	T	.	.	MAF_USDA=8.824
NC_035080.1	14816972	.	A	G	.	.	MAF_USDA=12.5
NC_035080.1	14816986	.	G	A	.	.	MAF_INRAE=29.114;MAF_USDA=6.471
NC_035080.1	14817056	.	A	G	.	.	MAF_INRAE=37.975;MAF_USDA=23.529
NC_035080.1	14817147	.	A	T	.	.	MAF_USDA=1.786
NC_035080.1	14817149	.	C	T	.	.	MAF_USDA=2.5
NC_035080.1	14817160	.	C	T	.	.	MAF_USDA=1.786
NC_035080.1	14817246	.	C	T	.	.	MAF_INRAE=21.053;MAF_USDA=36.905
NC_035080.1	14817284	.	G	A	.	.	MAF_USDA=2.083
NC_035080.1	14817343	.	G	A	.	.	MAF_INRAE=8.228;MAF_USDA=6.471
NC_035080.1	14817363	.	T	A	.	.	MAF_INRAE=3.333
NC_035080.1	14817411	.	C	T	.	.	MAF_INRAE=2.5;MAF_USDA=2.5
NC_035080.1	14817414	.	A	T	.	.	MAF_INRAE=46.203;MAF_USDA=5.952
NC_035080.1	14817439	.	A	C	.	.	MAF_USDA=14.583
NC_035080.1	14817484	.	A	G	.	.	MAF_INRAE=45.57;MAF_USDA=5.882
NC_035080.1	14817536	.	G	A	.	.	MAF_INRAE=10.526;MAF_USDA=10.588
NC_035080.1	14817539	.	G	A	.	.	MAF_USDA=1.639
NC_035080.1	14817549	.	G	T	.	.	MAF_INRAE=8.228;MAF_USDA=7.059
NC_035080.1	14817602	.	G	A	.	.	MAF_USDA=2.459
NC_035080.1	14817646	.	T	C	.	.	MAF_USDA=39.881
NC_035080.1	14817650	.	C	T	.	.	MAF_USDA=19.048
NC_035080.1	14817786	.	T	C	.	.	MAF_USDA=40.476
NC_035080.1	14818004	.	G	T	.	.	MAF_USDA=5.0
NC_035080.1	14818008	.	C	T	.	.	MAF_USDA=41.566
NC_035080.1	14818105	.	C	T	.	.	MAF_USDA=18.452
NC_035080.1	14818178	.	A	T	.	.	MAF_USDA=1.667
NC_035080.1	14818179	.	G	A	.	.	MAF_USDA=6.627
NC_035080.1	14818212	.	A	T	.	.	MAF_USDA=6.627
NC_035080.1	14818228	.	C	A	.	.	MAF_USDA=40.964
NC_035080.1	14818355	.	C	T	.	.	MAF_USDA=4.348
NC_035080.1	14818474	.	C	G	.	.	MAF_USDA=40.361
NC_035080.1	14818574	.	T	G	.	.	MAF_USDA=8.929
NC_035080.1	14818616	.	G	T	.	.	MAF_USDA=3.279
NC_035080.1	14818672	.	G	A	.	.	MAF_USDA=8.929
NC_035080.1	14818710	.	C	G	.	.	MAF_USDA=5.952
NC_035080.1	14818719	.	G	T	.	.	MAF_USDA=7.143
NC_035080.1	14818788	.	G	T	.	.	MAF_USDA=36.31
NC_035080.1	14818789	.	A	C	.	.	MAF_USDA=36.905
NC_035080.1	14818993	.	A	T	.	.	MAF_USDA=3.279
NC_035080.1	14819214	.	G	A	.	.	MAF_USDA=1.639
NC_035080.1	14819290	.	C	A	.	.	MAF_USDA=2.459
NC_035080.1	14819330	.	C	T	.	.	MAF_USDA=1.639
NC_035080.1	14819497	.	A	G	.	.	MAF_USDA=20.833
NC_035080.1	14819673	.	C	T	.	.	MAF_USDA=2.083
NC_035080.1	14819679	.	C	T	.	.	MAF_USDA=45.122
NC_035080.1	14819709	.	A	G	.	.	MAF_INRAE=46.203;MAF_USDA=5.882
NC_035080.1	14819823	.	T	G	.	.	MAF_INRAE=31.646;MAF_USDA=34.706
NC_035080.1	14819903	.	T	G	.	.	MAF_INRAE=31.579
NC_035080.1	14819927	.	A	G	.	.	MAF_INRAE=8.228;MAF_USDA=6.471
NC_035080.1	14819965	.	C	A	.	.	MAF_INRAE=46.203;MAF_USDA=5.882
NC_035080.1	14819995	.	C	T	.	.	MAF_USDA=1.639
NC_035080.1	14820033	.	G	A	.	.	MAF_INRAE=22.152;MAF_USDA=41.765
NC_035080.1	14820039	.	T	C	.	.	MAF_USDA=8.197
NC_035080.1	14820040	.	A	T	.	.	MAF_USDA=3.279
NC_035080.1	14820041	.	T	C	.	.	MAF_USDA=3.279
NC_035080.1	14820125	.	G	A	.	.	MAF_INRAE=7.595;MAF_USDA=12.5
NC_035080.1	14820126	.	A	G	.	.	MAF_USDA=13.115
NC_035080.1	14820173	.	G	A	.	.	MAF_INRAE=7.595;MAF_USDA=6.471
NC_035080.1	14820266	.	T	C	.	.	MAF_INRAE=13.924;MAF_USDA=49.412
NC_035080.1	14820385	.	T	G	.	.	MAF_USDA=1.639
NC_035080.1	14820387	.	T	G	.	.	MAF_INRAE=41.139;MAF_USDA=42.941
NC_035080.1	14820465	.	C	A	.	.	MAF_USDA=1.639
NC_035080.1	14820486	.	T	G	.	.	MAF_USDA=20.833
NC_035080.1	14820517	.	T	G	.	.	MAF_INRAE=5.833;MAF_USDA=48.824
NC_035080.1	14820663	.	A	G	.	.	MAF_USDA=18.235
NC_035080.1	14820667	.	G	C	.	.	MAF_USDA=1.639
NC_035080.1	14820695	.	A	G	.	.	MAF_USDA=3.333
NC_035080.1	14820704	.	C	T	.	.	MAF_USDA=3.333
NC_035080.1	14820708	.	C	A	.	.	MAF_USDA=2.459
NC_035080.1	14820848	.	G	A	.	.	MAF_INRAE=10.526;MAF_USDA=15.294
NC_035080.1	14820919	.	G	T	.	.	MAF_USDA=1.639
NC_035080.1	14820991	.	T	G	.	.	MAF_USDA=1.639
NC_035080.1	14820993	.	G	T	.	.	MAF_USDA=1.639
NC_035080.1	14820999	.	C	T	.	.	MAF_USDA=18.824
NC_035080.1	14821080	.	G	C	.	.	MAF_INRAE=3.333;MAF_USDA=23.529
NC_035080.1	14821102	.	A	G	.	.	MAF_INRAE=8.228;MAF_USDA=7.059
NC_035080.1	14821172	.	G	T	.	.	MAF_INRAE=10.127;MAF_USDA=13.529
NC_035080.1	14821250	.	C	A	.	.	MAF_USDA=3.279
NC_035080.1	14821251	.	T	C	.	.	MAF_USDA=4.098
NC_035080.1	14821282	.	T	C	.	.	MAF_USDA=8.824
NC_035080.1	14821605	.	T	G	.	.	MAF_INRAE=29.114;MAF_USDA=8.235
NC_035080.1	14821689	.	T	C	.	.	MAF_USDA=1.639
NC_035080.1	14821707	.	C	A	.	.	MAF_INRAE=5.263
NC_035080.1	14821744	.	A	C	.	.	MAF_INRAE=4.167;MAF_USDA=2.083
NC_035080.1	14821774	.	G	A	.	.	MAF_INRAE=8.228;MAF_USDA=7.647
NC_035080.1	14821821	.	T	A	.	.	MAF_INRAE=3.333
NC_035080.1	14821844	.	G	A	.	.	MAF_INRAE=7.595;MAF_USDA=6.471
NC_035080.1	14821889	.	G	C	.	.	MAF_INRAE=3.333
NC_035080.1	14821894	.	G	C	.	.	MAF_USDA=6.25
NC_035080.1	14821895	.	T	A	.	.	MAF_USDA=6.25
NC_035080.1	14822114	.	A	T	.	.	MAF_INRAE=5.263
NC_035080.1	14822156	.	G	T	.	.	MAF_USDA=8.333
NC_035080.1	14822180	.	G	C	.	.	MAF_USDA=5.0
NC_035080.1	14822517	.	T	C	.	.	MAF_USDA=7.059
NC_035080.1	14822575	.	C	A	.	.	MAF_INRAE=10.526;MAF_USDA=17.059
NC_035080.1	14822577	.	T	G	.	.	MAF_INRAE=49.167;MAF_USDA=7.059
NC_035080.1	14822610	.	G	T	.	.	MAF_USDA=7.059
NC_035080.1	14822614	.	G	A	.	.	MAF_INRAE=46.203;MAF_USDA=7.059
NC_035080.1	14822733	.	A	T	.	.	MAF_INRAE=5.263
NC_035080.1	14822740	.	T	A	.	.	MAF_INRAE=25.949;MAF_USDA=6.471
NC_035080.1	14822771	.	G	T	.	.	MAF_INRAE=46.203;MAF_USDA=14.706
NC_035080.1	14822937	.	G	A	.	.	MAF_USDA=1.639
NC_035080.1	14823062	.	T	A	.	.	MAF_USDA=2.459
NC_035080.1	14823070	.	A	T	.	.	MAF_USDA=4.098
NC_035080.1	14823127	.	C	A	.	.	MAF_USDA=18.824
NC_035080.1	14823250	.	C	A	.	.	MAF_USDA=1.176
NC_035080.1	14823626	.	T	G	.	.	MAF_INRAE=8.228;MAF_USDA=6.471
NC_035080.1	14823725	.	T	A	.	.	MAF_USDA=4.167
NC_035080.1	14823825	.	C	A	.	.	MAF_USDA=1.639
NC_035080.1	14823869	.	C	A	.	.	MAF_INRAE=3.333
NC_035080.1	14823871	.	A	G	.	.	MAF_USDA=1.639
NC_035080.1	14823906	.	T	G	.	.	MAF_USDA=1.639
NC_035080.1	14823947	.	A	G	.	.	MAF_INRAE=25.949;MAF_USDA=7.647
NC_035080.1	14823993	.	T	G	.	.	MAF_INRAE=25.949;MAF_USDA=7.059
NC_035080.1	14824107	.	T	G	.	.	MAF_INRAE=3.333;MAF_USDA=3.333
NC_035080.1	14824120	.	A	G	.	.	MAF_INRAE=7.595;MAF_USDA=6.548
NC_035080.1	14824161	.	G	C	.	.	MAF_USDA=2.083
NC_035080.1	14824215	.	G	T	.	.	MAF_USDA=1.639
NC_035080.1	14824226	.	C	G	.	.	MAF_USDA=1.639
NC_035080.1	14824265	.	G	A	.	.	MAF_INRAE=46.203;MAF_USDA=6.471
NC_035080.1	14824285	.	G	T	.	.	MAF_INRAE=46.203;MAF_USDA=6.471
NC_035080.1	14824334	.	C	T	.	.	MAF_INRAE=25.949;MAF_USDA=7.647
NC_035080.1	14824354	.	G	A	.	.	MAF_USDA=6.471
NC_035080.1	14824359	.	G	A	.	.	MAF_INRAE=3.333;MAF_USDA=14.706
NC_035080.1	14824362	.	C	T	.	.	MAF_INRAE=46.203;MAF_USDA=5.882
NC_035080.1	14824366	.	T	C	.	.	MAF_USDA=1.639
NC_035080.1	14824380	.	C	A	.	.	MAF_INRAE=12.025;MAF_USDA=14.118
NC_035080.1	14824455	.	G	T	.	.	MAF_USDA=1.639
NC_035080.1	14824627	.	G	T	.	.	MAF_USDA=1.639
NC_035080.1	14824798	.	A	C	.	.	MAF_USDA=3.279
NC_035080.1	14824903	.	G	A	.	.	MAF_USDA=3.279
NC_035080.1	14824939	.	T	C	.	.	MAF_USDA=3.279
NC_035080.1	14825003	.	A	C	.	.	MAF_INRAE=48.734;MAF_USDA=21.765
NC_035080.1	14825010	.	C	T	.	.	MAF_USDA=4.098
NC_035080.1	14825215	.	A	T	.	.	MAF_USDA=1.639
NC_035080.1	14825247	.	A	T	.	.	MAF_INRAE=25.949;MAF_USDA=7.647
NC_035080.1	14825268	.	A	T	.	.	MAF_INRAE=45.57;MAF_USDA=6.471
NC_035080.1	14825309	.	G	A	.	.	MAF_USDA=2.459
NC_035080.1	14825476	.	A	T	.	.	MAF_USDA=1.639
NC_035080.1	14825714	.	A	T	.	.	MAF_USDA=1.639
NC_035080.1	14825852	.	T	C	.	.	MAF_USDA=1.639
NC_035080.1	14825958	.	C	T	.	.	MAF_USDA=1.667
NC_035080.1	14825960	.	C	G	.	.	MAF_USDA=2.5
NC_035080.1	14826068	.	G	T	.	.	MAF_INRAE=8.228;MAF_USDA=6.471
NC_035080.1	14826133	.	A	G	.	.	MAF_USDA=4.167
NC_035080.1	14826160	.	T	C	.	.	MAF_INRAE=46.835;MAF_USDA=25.294
NC_035080.1	14826161	.	A	T	.	.	MAF_INRAE=47.5;MAF_USDA=25.294
NC_035080.1	14826168	.	C	A	.	.	MAF_INRAE=25.949;MAF_USDA=6.471
NC_035080.1	14826297	.	A	G	.	.	MAF_USDA=5.738
NC_035080.1	14826298	.	A	G	.	.	MAF_USDA=5.738
NC_035080.1	14826325	.	C	T	.	.	MAF_USDA=4.098
NC_035080.1	14826348	.	C	G	.	.	MAF_USDA=5.738
NC_035080.1	14826407	.	G	A	.	.	MAF_USDA=1.176
NC_035080.1	14826485	.	G	A	.	.	MAF_USDA=3.333
NC_035080.1	14826503	.	T	C	.	.	MAF_USDA=3.333
NC_035080.1	14826635	.	A	G	.	.	MAF_USDA=3.279
NC_035080.1	14826711	.	T	A	.	.	MAF_INRAE=7.595;MAF_USDA=6.471
NC_035080.1	14826848	.	G	A	.	.	MAF_USDA=2.459
NC_035080.1	14826935	.	T	C	.	.	MAF_USDA=2.459
NC_035080.1	14826958	.	T	C	.	.	MAF_INRAE=4.167;MAF_USDA=2.083
NC_035080.1	14827020	.	G	T	.	.	MAF_USDA=2.459
NC_035080.1	14827023	.	T	A	.	.	MAF_USDA=2.459
NC_035080.1	14827148	.	G	T	.	.	MAF_USDA=4.918
NC_035080.1	14827168	.	G	A	.	.	MAF_USDA=1.639
NC_035080.1	14827248	.	C	T	.	.	MAF_USDA=1.639
NC_035080.1	14827253	.	C	T	.	.	MAF_USDA=4.918
NC_035080.1	14827309	.	T	C	.	.	MAF_USDA=4.167
NC_035080.1	14827403	.	A	G	.	.	MAF_INRAE=1.667;MAF_USDA=1.667
NC_035080.1	14827417	.	A	T	.	.	MAF_USDA=3.333
NC_035080.1	14827546	.	G	A	.	.	MAF_USDA=4.918
NC_035080.1	14827612	.	T	C	.	.	MAF_INRAE=6.962;MAF_USDA=40.0
NC_035080.1	14827625	.	G	T	.	.	MAF_INRAE=3.333;MAF_USDA=11.765
NC_035080.1	14827630	.	C	A	.	.	MAF_INRAE=48.734;MAF_USDA=17.647
NC_035080.1	14827637	.	T	A	.	.	MAF_INRAE=32.911;MAF_USDA=46.471
NC_035080.1	14827706	.	C	T	.	.	MAF_USDA=1.639
NC_035080.1	14827801	.	G	A	.	.	MAF_USDA=6.557
NC_035080.1	14827968	.	G	C	.	.	MAF_USDA=4.098
NC_035080.1	14827989	.	T	G	.	.	MAF_USDA=1.639
NC_035080.1	14827990	.	A	C	.	.	MAF_USDA=3.279
NC_035080.1	14828013	.	C	A	.	.	MAF_USDA=1.639
NC_035080.1	14828022	.	C	T	.	.	MAF_INRAE=3.333;MAF_USDA=9.016
NC_035080.1	14828050	.	C	T	.	.	MAF_USDA=1.639
NC_035080.1	14828067	.	G	C	.	.	MAF_USDA=7.647
NC_035080.1	14828087	.	T	G	.	.	MAF_USDA=3.333
NC_035080.1	14828089	.	T	A	.	.	MAF_USDA=4.167
NC_035080.1	14828097	.	A	C	.	.	MAF_USDA=5.952
NC_035080.1	14828161	.	A	T	.	.	MAF_USDA=4.31
NC_035080.1	14828178	.	C	T	.	.	MAF_USDA=1.639
NC_035080.1	14828393	.	G	A	.	.	MAF_USDA=3.279
NC_035080.1	14828397	.	G	A	.	.	MAF_USDA=2.459
NC_035080.1	14828432	.	T	A	.	.	MAF_USDA=4.918
NC_035080.1	14828450	.	G	A	.	.	MAF_INRAE=10.127;MAF_USDA=20.588
NC_035080.1	14828595	.	T	G	.	.	MAF_USDA=4.098
NC_035080.1	14828625	.	A	G	.	.	MAF_USDA=3.279
NC_035080.1	14828885	.	A	G	.	.	MAF_INRAE=48.734;MAF_USDA=18.824
NC_035080.1	14829012	.	T	C	.	.	MAF_INRAE=25.316;MAF_USDA=7.647
NC_035080.1	14829016	.	A	G	.	.	MAF_INRAE=47.468;MAF_USDA=18.824
NC_035080.1	14829040	.	A	C	.	.	MAF_INRAE=47.468;MAF_USDA=10.241
NC_035080.1	14829043	.	G	C	.	.	MAF_INRAE=47.5;MAF_USDA=18.824
NC_035080.1	14829067	.	T	C	.	.	MAF_INRAE=46.835;MAF_USDA=22.353
NC_035080.1	14829200	.	T	C	.	.	MAF_INRAE=48.734;MAF_USDA=19.412
NC_035080.1	14829307	.	G	A	.	.	MAF_INRAE=3.333
NC_035080.1	14829364	.	T	A	.	.	MAF_INRAE=48.101;MAF_USDA=19.412
NC_035080.1	14829388	.	T	A	.	.	MAF_USDA=14.583
NC_035080.1	14829389	.	T	C	.	.	MAF_USDA=14.583
NC_035080.1	14829520	.	C	T	.	.	MAF_INRAE=48.101;MAF_USDA=20.588
NC_035080.1	14829521	.	C	T	.	.	MAF_USDA=10.588
NC_035080.1	14829522	.	G	T	.	.	MAF_INRAE=46.667;MAF_USDA=21.176
NC_035080.1	14829563	.	C	T	.	.	MAF_USDA=4.098
NC_035080.1	14829610	.	C	T	.	.	MAF_USDA=1.639
NC_035080.1	14829624	.	C	G	.	.	MAF_INRAE=3.333
NC_035080.1	14829644	.	A	C	.	.	MAF_INRAE=3.333;MAF_USDA=2.083
NC_035080.1	14829717	.	A	G	.	.	MAF_USDA=23.529
NC_035080.1	14829724	.	T	C	.	.	MAF_USDA=3.279
NC_035080.1	14829748	.	T	A	.	.	MAF_INRAE=25.949;MAF_USDA=6.557
NC_035080.1	14829834	.	A	T	.	.	MAF_INRAE=48.734;MAF_USDA=18.235
NC_035080.1	14829861	.	A	G	.	.	MAF_INRAE=25.316;MAF_USDA=30.0
NC_035080.1	14829912	.	A	T	.	.	MAF_INRAE=7.595;MAF_USDA=6.471
NC_035080.1	14830062	.	G	A	.	.	MAF_INRAE=25.949;MAF_USDA=30.0
NC_035080.1	14830159	.	G	A	.	.	MAF_USDA=2.459
NC_035080.1	14830190	.	A	G	.	.	MAF_USDA=22.024
NC_035080.1	14830192	.	A	G	.	.	MAF_USDA=21.429
NC_035080.1	14830195	.	T	C	.	.	MAF_USDA=22.024
NC_035080.1	14830309	.	C	T	.	.	MAF_USDA=6.548
NC_035080.1	14830346	.	A	T	.	.	MAF_USDA=21.429
NC_035080.1	14830395	.	A	G	.	.	MAF_USDA=21.429
NC_035080.1	14830414	.	T	A	.	.	MAF_USDA=6.548
NC_035080.1	14830442	.	G	C	.	.	MAF_USDA=7.738
NC_035080.1	14830452	.	T	C	.	.	MAF_USDA=2.459
NC_035080.1	14830521	.	G	A	.	.	MAF_USDA=6.471
NC_035080.1	14830573	.	C	T	.	.	MAF_USDA=4.098
NC_035080.1	14830648	.	C	G	.	.	MAF_INRAE=25.949;MAF_USDA=26.471
NC_035080.1	14830724	.	A	G	.	.	MAF_INRAE=25.316;MAF_USDA=27.059
NC_035080.1	14830861	.	C	T	.	.	MAF_INRAE=2.5
NC_035080.1	14831051	.	T	C	.	.	MAF_USDA=1.639
NC_035080.1	14831118	.	G	A	.	.	MAF_USDA=4.098
NC_035080.1	14831134	.	G	T	.	.	MAF_INRAE=4.167;MAF_USDA=2.083
NC_035080.1	14831197	.	A	G	.	.	MAF_USDA=4.098
NC_035080.1	14831213	.	G	T	.	.	MAF_INRAE=5.263
NC_035080.1	14831301	.	G	A	.	.	MAF_USDA=2.459
NC_035080.1	14831437	.	C	T	.	.	MAF_INRAE=45.57;MAF_USDA=7.143
NC_035080.1	14831477	.	T	C	.	.	MAF_INRAE=21.519;MAF_USDA=32.941
NC_035080.1	14831516	.	C	T	.	.	MAF_USDA=1.639
NC_035080.1	14831590	.	G	A	.	.	MAF_USDA=1.639
NC_035080.1	14831591	.	G	T	.	.	MAF_INRAE=8.228;MAF_USDA=6.471
NC_035080.1	14831623	.	C	T	.	.	MAF_USDA=3.279
NC_035080.1	14831644	.	T	C	.	.	MAF_USDA=45.882
NC_035080.1	14831662	.	G	T	.	.	MAF_USDA=1.639
NC_035080.1	14831711	.	C	G	.	.	MAF_USDA=2.459
NC_035080.1	14831743	.	C	T	.	.	MAF_USDA=24.118
NC_035080.1	14832052	.	C	A	.	.	MAF_USDA=4.918
NC_035080.1	14832085	.	T	C	.	.	MAF_INRAE=10.526;MAF_USDA=15.294
NC_035080.1	14832111	.	T	C	.	.	MAF_INRAE=28.481;MAF_USDA=25.882
NC_035080.1	14832301	.	C	G	.	.	MAF_INRAE=10.526;MAF_USDA=15.882
NC_035080.1	14832440	.	A	T	.	.	MAF_INRAE=31.646;MAF_USDA=43.529
NC_035080.1	14832507	.	C	T	.	.	MAF_INRAE=31.013;MAF_USDA=37.647
NC_035080.1	14832581	.	G	T	.	.	MAF_INRAE=3.333;MAF_USDA=3.279
NC_035080.1	14832653	.	C	T	.	.	MAF_USDA=40.476
NC_035080.1	14832666	.	G	C	.	.	MAF_USDA=4.167
NC_035080.1	14832695	.	A	G	.	.	MAF_INRAE=31.646;MAF_USDA=41.071
NC_035080.1	14832783	.	G	T	.	.	MAF_INRAE=32.278;MAF_USDA=37.059
NC_035080.1	14832848	.	T	A	.	.	MAF_INRAE=29.747;MAF_USDA=25.294
NC_035080.1	14832849	.	T	A	.	.	MAF_INRAE=30.833;MAF_USDA=25.294
NC_035080.1	14832873	.	T	A	.	.	MAF_USDA=2.459
NC_035080.1	14832890	.	T	A	.	.	MAF_INRAE=34.177
NC_035080.1	14832963	.	T	A	.	.	MAF_USDA=7.647
NC_035080.1	14832997	.	C	A	.	.	MAF_INRAE=32.278;MAF_USDA=40.588
NC_035080.1	14833052	.	A	T	.	.	MAF_USDA=1.639
NC_035080.1	14833102	.	T	A	.	.	MAF_USDA=4.098
NC_035080.1	14833210	.	C	A	.	.	MAF_USDA=2.459
NC_035080.1	14833511	.	C	T	.	.	MAF_USDA=4.918
NC_035080.1	14833697	.	A	T	.	.	MAF_USDA=4.167
NC_035080.1	14833698	.	A	T	.	.	MAF_USDA=2.941
NC_035080.1	14833699	.	A	T	.	.	MAF_INRAE=10.127;MAF_USDA=6.471
NC_035080.1	14833701	.	G	T	.	.	MAF_INRAE=3.333;MAF_USDA=6.471
NC_035080.1	14833710	.	A	C	.	.	MAF_USDA=7.647
NC_035080.1	14833715	.	T	G	.	.	MAF_USDA=1.639
NC_035080.1	14833778	.	C	G	.	.	MAF_INRAE=12.658;MAF_USDA=47.647
NC_035080.1	14833811	.	C	G	.	.	MAF_USDA=1.176
NC_035080.1	14833872	.	G	A	.	.	MAF_INRAE=2.5
NC_035080.1	14834098	.	C	T	.	.	MAF_USDA=2.459
NC_035080.1	14834147	.	A	T	.	.	MAF_INRAE=8.228;MAF_USDA=6.471
NC_035080.1	14834249	.	G	A	.	.	MAF_INRAE=10.127;MAF_USDA=12.941
NC_035080.1	14834262	.	G	T	.	.	MAF_INRAE=10.526;MAF_USDA=10.588
NC_035080.1	14834574	.	A	G	.	.	MAF_INRAE=15.833
NC_035080.1	14834580	.	G	A	.	.	MAF_INRAE=16.667
NC_035080.1	14834581	.	T	C	.	.	MAF_INRAE=16.667
NC_035080.1	14834595	.	A	T	.	.	MAF_INRAE=16.667
NC_035080.1	14834609	.	ACCCCCT	ACCCCCC	.	.	MAF_USDA=22.917
NC_035080.1	14834672	.	G	T	.	.	MAF_USDA=2.459
NC_035080.1	14834720	.	C	T	.	.	MAF_INRAE=1.667
NC_035080.1	14834725	.	G	T	.	.	MAF_INRAE=1.667
NC_035080.1	14834726	.	C	G	.	.	MAF_INRAE=1.667
NC_035080.1	14834733	.	T	A	.	.	MAF_INRAE=1.667
NC_035080.1	14834736	.	T	C	.	.	MAF_INRAE=1.667
NC_035080.1	14834765	.	C	T	.	.	MAF_INRAE=2.5
NC_035080.1	14834766	.	G	T	.	.	MAF_INRAE=2.5
NC_035080.1	14834770	.	T	A	.	.	MAF_INRAE=2.5
NC_035080.1	14834773	.	G	A	.	.	MAF_INRAE=2.5
NC_035080.1	14834776	.	T	G	.	.	MAF_INRAE=2.5
NC_035080.1	14834786	.	T	G	.	.	MAF_INRAE=2.5
NC_035080.1	14834788	.	T	A	.	.	MAF_INRAE=2.5
NC_035080.1	14834789	.	T	A	.	.	MAF_INRAE=2.5
NC_035080.1	14834814	.	A	T	.	.	MAF_INRAE=1.667
NC_035080.1	14834847	.	G	C	.	.	MAF_INRAE=1.667;MAF_USDA=41.667
NC_035080.1	14834851	.	A	T	.	.	MAF_USDA=31.25
NC_035080.1	14834867	.	A	G	.	.	MAF_INRAE=49.167;MAF_USDA=4.706
NC_035080.1	14834869	.	C	G	.	.	MAF_INRAE=49.167;MAF_USDA=6.471
NC_035080.1	14834870	.	G	A	.	.	MAF_USDA=35.417
NC_035080.1	14834987	.	C	T	.	.	MAF_INRAE=28.481;MAF_USDA=22.941
NC_035080.1	14835049	.	G	A	.	.	MAF_INRAE=31.013;MAF_USDA=40.588
NC_035080.1	14835089	.	C	T	.	.	MAF_USDA=10.0
NC_035080.1	14835094	.	T	C	.	.	MAF_INRAE=8.228;MAF_USDA=6.471
NC_035080.1	14835108	.	T	A	.	.	MAF_USDA=2.459
NC_035080.1	14835121	.	G	A	.	.	MAF_INRAE=49.367;MAF_USDA=36.471
NC_035080.1	14835167	.	G	A	.	.	MAF_INRAE=8.228;MAF_USDA=6.471
NC_035080.1	14835174	.	T	G	.	.	MAF_INRAE=46.203;MAF_USDA=7.059
NC_035080.1	14835179	.	G	A	.	.	MAF_INRAE=8.228;MAF_USDA=6.471
NC_035080.1	14835228	.	T	C	.	.	MAF_INRAE=28.481;MAF_USDA=25.882
NC_035080.1	14835279	.	A	C	.	.	MAF_USDA=7.377
NC_035080.1	14835334	.	G	C	.	.	MAF_USDA=4.098
NC_035080.1	14835365	.	C	A	.	.	MAF_USDA=18.75
NC_035080.1	14835375	.	T	G	.	.	MAF_INRAE=20.886;MAF_USDA=47.917
NC_035080.1	14835408	.	C	A	.	.	MAF_INRAE=5.263;MAF_USDA=2.459
NC_035080.1	14835454	.	A	T	.	.	MAF_INRAE=28.481;MAF_USDA=30.588
NC_035080.1	14835643	.	G	C	.	.	MAF_INRAE=10.526;MAF_USDA=14.118
NC_035080.1	14835789	.	C	T	.	.	MAF_USDA=4.918
NC_035080.1	14835921	.	G	A	.	.	MAF_INRAE=25.949;MAF_USDA=7.059
NC_035080.1	14836199	.	T	C	.	.	MAF_INRAE=32.911;MAF_USDA=33.333
NC_035080.1	14836215	.	A	T	.	.	MAF_USDA=4.098
NC_035080.1	14836217	.	G	A	.	.	MAF_USDA=4.098
NC_035080.1	14836265	.	T	G	.	.	MAF_INRAE=32.278;MAF_USDA=37.059
NC_035080.1	14836295	.	G	T	.	.	MAF_INRAE=27.848;MAF_USDA=11.765
NC_035080.1	14836445	.	G	T	.	.	MAF_USDA=4.918
NC_035080.1	14836465	.	G	T	.	.	MAF_USDA=2.459
NC_035080.1	14836479	.	G	A	.	.	MAF_USDA=6.557
NC_035080.1	14836480	.	A	C	.	.	MAF_USDA=3.279
NC_035080.1	14836572	.	G	T	.	.	MAF_INRAE=49.367;MAF_USDA=14.118
NC_035080.1	14836711	.	G	T	.	.	MAF_INRAE=25.949;MAF_USDA=6.471
NC_035080.1	14836911	.	T	G	.	.	MAF_INRAE=44.167
NC_035080.1	14837027	.	A	T	.	.	MAF_USDA=2.459
NC_035080.1	14837232	.	T	A	.	.	MAF_INRAE=43.671;MAF_USDA=20.0
NC_035080.1	14837260	.	G	C	.	.	MAF_INRAE=7.595;MAF_USDA=6.471
NC_035080.1	14837310	.	T	C	.	.	MAF_INRAE=46.203;MAF_USDA=5.294
NC_035080.1	14837344	.	G	A	.	.	MAF_USDA=6.557
NC_035080.1	14837446	.	T	A	.	.	MAF_INRAE=4.167;MAF_USDA=2.083
NC_035080.1	14837538	.	G	A	.	.	MAF_USDA=3.333
NC_035080.1	14837553	.	C	G	.	.	MAF_USDA=1.639
NC_035080.1	14837604	.	G	A	.	.	MAF_USDA=48.214
NC_035080.1	14837612	.	C	A	.	.	MAF_USDA=1.639
NC_035080.1	14837961	.	A	T	.	.	MAF_INRAE=5.263
NC_035080.1	14837963	.	A	C	.	.	MAF_INRAE=50.0;MAF_USDA=43.529
NC_035080.1	14838080	.	G	A	.	.	MAF_INRAE=3.333
NC_035080.1	14838271	.	T	G	.	.	MAF_INRAE=10.526
NC_035080.1	14838391	.	G	A	.	.	MAF_INRAE=31.579
NC_035080.1	14838452	.	C	T	.	.	MAF_USDA=1.639
NC_035080.1	14838548	.	T	G	.	.	MAF_USDA=2.459
NC_035080.1	14838563	.	C	T	.	.	MAF_USDA=1.639
NC_035080.1	14838603	.	C	T	.	.	MAF_USDA=4.098
NC_035080.1	14838671	.	G	T	.	.	MAF_INRAE=10.526;MAF_USDA=15.294
NC_035080.1	14838751	.	C	T	.	.	MAF_INRAE=48.734;MAF_USDA=18.824
NC_035080.1	14838826	.	G	A	.	.	MAF_USDA=3.279
NC_035080.1	14838875	.	G	A	.	.	MAF_USDA=4.706
NC_035080.1	14838898	.	C	T	.	.	MAF_USDA=3.279
NC_035080.1	14839078	.	A	G	.	.	MAF_USDA=4.167
NC_035080.1	14839109	.	T	G	.	.	MAF_INRAE=49.367;MAF_USDA=24.706
NC_035080.1	14839240	.	A	T	.	.	MAF_USDA=2.459
NC_035080.1	14839244	.	A	G	.	.	MAF_USDA=1.639
NC_035080.1	14839454	.	A	C	.	.	MAF_INRAE=45.57;MAF_USDA=14.583
NC_035080.1	14839654	.	C	T	.	.	MAF_INRAE=49.367;MAF_USDA=25.294
NC_035080.1	14839703	.	T	C	.	.	MAF_INRAE=49.367;MAF_USDA=25.294
NC_035080.1	14839740	.	C	T	.	.	MAF_INRAE=48.734;MAF_USDA=21.176
NC_035080.1	14839791	.	A	T	.	.	MAF_USDA=2.459
NC_035080.1	14839850	.	A	T	.	.	MAF_USDA=2.083
NC_035080.1	14839927	.	T	C	.	.	MAF_USDA=2.459
NC_035080.1	14840074	.	G	A	.	.	MAF_USDA=9.836
NC_035080.1	14840087	.	C	T	.	.	MAF_USDA=3.279
NC_035080.1	14840110	.	T	C	.	.	MAF_INRAE=46.203;MAF_USDA=11.176
NC_035080.1	14840144	.	T	A	.	.	MAF_INRAE=49.367;MAF_USDA=18.824
NC_035080.1	14840188	.	C	A	.	.	MAF_INRAE=4.167;MAF_USDA=11.176
NC_035080.1	14840313	.	G	A	.	.	MAF_USDA=4.918
NC_035080.1	14840390	.	T	A	.	.	MAF_INRAE=25.949;MAF_USDA=7.059
NC_035080.1	14840408	.	G	T	.	.	MAF_USDA=8.824
NC_035080.1	14840496	.	G	A	.	.	MAF_USDA=2.459
NC_035080.1	14840561	.	T	G	.	.	MAF_INRAE=48.734;MAF_USDA=35.882
NC_035080.1	14840574	.	G	A	.	.	MAF_INRAE=8.861;MAF_USDA=6.471
NC_035080.1	14840587	.	C	T	.	.	MAF_INRAE=3.333;MAF_USDA=9.016
NC_035080.1	14840600	.	T	A	.	.	MAF_INRAE=48.101;MAF_USDA=38.235
NC_035080.1	14840608	.	C	T	.	.	MAF_INRAE=48.101;MAF_USDA=38.235
NC_035080.1	14840742	.	C	T	.	.	MAF_USDA=11.765
NC_035080.1	14840947	.	G	A	.	.	MAF_INRAE=45.0;MAF_USDA=37.5
NC_035080.1	14840990	.	C	T	.	.	MAF_INRAE=5.696;MAF_USDA=25.0
NC_035080.1	14840991	.	A	T	.	.	MAF_USDA=2.459
NC_035080.1	14841035	.	T	C	.	.	MAF_INRAE=13.333;MAF_USDA=5.882
NC_035080.1	14841049	.	C	T	.	.	MAF_INRAE=13.333
NC_035080.1	14841052	.	T	C	.	.	MAF_INRAE=12.5
NC_035080.1	14841070	.	G	A	.	.	MAF_INRAE=15.0
NC_035080.1	14841081	.	G	A	.	.	MAF_INRAE=26.667;MAF_USDA=5.294
NC_035080.1	14841142	.	T	C	.	.	MAF_INRAE=24.167
NC_035080.1	14841153	.	A	G	.	.	MAF_INRAE=24.167
NC_035080.1	14841157	.	A	C	.	.	MAF_INRAE=24.167
NC_035080.1	14841160	.	A	G	.	.	MAF_INRAE=24.167
NC_035080.1	14841163	.	C	T	.	.	MAF_INRAE=24.167
NC_035080.1	14841181	.	C	A	.	.	MAF_INRAE=24.167
NC_035080.1	14841193	.	A	G	.	.	MAF_INRAE=20.833
NC_035080.1	14841215	.	A	G	.	.	MAF_INRAE=15.0;MAF_USDA=1.667
NC_035080.1	14841220	.	T	A	.	.	MAF_INRAE=14.167
NC_035080.1	14841222	.	A	G	.	.	MAF_INRAE=11.667
NC_035080.1	14841226	.	A	G	.	.	MAF_INRAE=11.667
NC_035080.1	14841234	.	T	A	.	.	MAF_INRAE=1.667
NC_035080.1	14841290	.	A	T	.	.	MAF_USDA=4.098
NC_035080.1	14841358	.	G	T	.	.	MAF_USDA=1.639
NC_035080.1	14841361	.	A	G	.	.	MAF_INRAE=48.734;MAF_USDA=32.941
NC_035080.1	14841362	.	T	A	.	.	MAF_INRAE=45.833;MAF_USDA=32.353
NC_035080.1	14841363	.	C	G	.	.	MAF_INRAE=42.5;MAF_USDA=43.529
NC_035080.1	14841377	.	G	C	.	.	MAF_INRAE=48.734;MAF_USDA=32.941
NC_035080.1	14841419	.	C	T	.	.	MAF_USDA=3.279
NC_035080.1	14841508	.	G	T	.	.	MAF_INRAE=48.101;MAF_USDA=32.941
NC_035080.1	14841652	.	C	T	.	.	MAF_USDA=6.557
NC_035080.1	14841744	.	A	G	.	.	MAF_USDA=27.869
NC_035080.1	14842670	.	G	T	.	.	MAF_USDA=10.656
NC_035080.1	14842700	.	G	A	.	.	MAF_USDA=36.066
NC_035080.1	14842703	.	A	T	.	.	MAF_USDA=17.213
NC_035080.1	14842706	.	G	T	.	.	MAF_USDA=9.836
NC_035080.1	14842728	.	C	T	.	.	MAF_USDA=7.377
NC_035080.1	14842736	.	A	G	.	.	MAF_USDA=1.639
NC_035080.1	14842742	.	T	G	.	.	MAF_USDA=9.016
NC_035080.1	14842750	.	T	C	.	.	MAF_USDA=23.77
NC_035080.1	14842764	.	T	C	.	.	MAF_USDA=22.131
NC_035080.1	14842773	.	T	G	.	.	MAF_USDA=14.754
NC_035080.1	14842780	.	G	A	.	.	MAF_USDA=27.049
NC_035080.1	14842791	.	T	G	.	.	MAF_USDA=22.131
NC_035080.1	14842827	.	T	C	.	.	MAF_USDA=4.918
NC_035080.1	14842980	.	T	C	.	.	MAF_USDA=5.738
NC_035080.1	14843064	.	C	T	.	.	MAF_INRAE=43.671;MAF_USDA=1.639
NC_035080.1	14843111	.	A	T	.	.	MAF_INRAE=8.228;MAF_USDA=6.471
NC_035080.1	14843203	.	T	C	.	.	MAF_USDA=3.279
NC_035080.1	14843352	.	C	T	.	.	MAF_INRAE=48.734;MAF_USDA=32.353
NC_035080.1	14843481	.	AGTG	AGTC	.	.	MAF_USDA=39.583
NC_035080.1	14843484	.	G	C	.	.	MAF_INRAE=48.734;MAF_USDA=39.167
NC_035080.1	14843563	.	C	G	.	.	MAF_INRAE=48.101;MAF_USDA=33.529
NC_035080.1	14843637	.	C	T	.	.	MAF_INRAE=34.81;MAF_USDA=14.118
NC_035080.1	14843723	.	G	A	.	.	MAF_INRAE=10.127;MAF_USDA=5.882
NC_035080.1	14843760	.	T	A	.	.	MAF_INRAE=12.025
NC_035080.1	14843855	.	C	T	.	.	MAF_USDA=4.098
NC_035080.1	14843883	.	G	T	.	.	MAF_USDA=33.529
NC_035080.1	14844931	.	T	G	.	.	MAF_USDA=12.5
NC_035080.1	14845064	.	T	G	.	.	MAF_USDA=4.706
NC_035080.1	14845100	.	G	A	.	.	MAF_INRAE=10.127;MAF_USDA=11.176
NC_035080.1	14845127	.	A	G	.	.	MAF_USDA=1.176
NC_035080.1	14845131	.	T	C	.	.	MAF_USDA=2.459
NC_035080.1	14845170	.	C	T	.	.	MAF_INRAE=25.949;MAF_USDA=7.059
NC_035080.1	14845192	.	T	C	.	.	MAF_INRAE=31.579
NC_035080.1	14845217	.	C	T	.	.	MAF_INRAE=10.759;MAF_USDA=11.176
NC_035080.1	14845256	.	C	T	.	.	MAF_INRAE=8.228;MAF_USDA=4.918
NC_035080.1	14845271	.	G	C	.	.	MAF_USDA=8.197
NC_035080.1	14845299	.	G	A	.	.	MAF_INRAE=3.333
NC_035080.1	14845380	.	G	C	.	.	MAF_INRAE=8.228;MAF_USDA=6.471
NC_035080.1	14845416	.	A	T	.	.	MAF_INRAE=9.494;MAF_USDA=36.471
NC_035080.1	14845451	.	G	C	.	.	MAF_USDA=31.765
NC_035080.1	14845547	.	C	T	.	.	MAF_INRAE=39.873;MAF_USDA=44.118
NC_035080.1	14845578	.	T	C	.	.	MAF_INRAE=50.0;MAF_USDA=45.882
NC_035080.1	14845631	.	G	A	.	.	MAF_INRAE=3.333
NC_035080.1	14845634	.	C	T	.	.	MAF_INRAE=3.333
NC_035080.1	14845660	.	A	C	.	.	MAF_INRAE=35.833
NC_035080.1	14845668	.	C	A	.	.	MAF_INRAE=36.667
NC_035080.1	14845678	.	G	C	.	.	MAF_INRAE=42.5
NC_035080.1	14845700	.	T	G	.	.	MAF_INRAE=40.833
NC_035080.1	14845712	.	C	T	.	.	MAF_INRAE=40.0
NC_035080.1	14845773	.	T	C	.	.	MAF_INRAE=35.0;MAF_USDA=24.706
NC_035080.1	14845780	.	C	T	.	.	MAF_INRAE=20.833
NC_035080.1	14845789	.	T	C	.	.	MAF_INRAE=17.5;MAF_USDA=11.475
NC_035080.1	14845791	.	A	G	.	.	MAF_INRAE=16.667;MAF_USDA=11.475
NC_035080.1	14845793	.	A	T	.	.	MAF_INRAE=16.667;MAF_USDA=11.475
NC_035080.1	14845807	.	A	T	.	.	MAF_INRAE=7.5;MAF_USDA=35.882
NC_035080.1	14845834	.	T	A	.	.	MAF_INRAE=31.579
NC_035080.1	14845835	.	G	T	.	.	MAF_USDA=26.471
NC_035080.1	14845848	.	C	T	.	.	MAF_USDA=4.098
NC_035080.1	14845894	.	C	T	.	.	MAF_INRAE=5.833
NC_035080.1	14845918	.	C	T	.	.	MAF_INRAE=7.595;MAF_USDA=5.882
NC_035080.1	14845987	.	A	C	.	.	MAF_INRAE=3.333
NC_035080.1	14846046	.	A	G	.	.	MAF_INRAE=3.333;MAF_USDA=12.941
NC_035080.1	14846250	.	C	T	.	.	MAF_USDA=2.459
NC_035080.1	14846275	.	C	T	.	.	MAF_USDA=30.588
NC_035080.1	14846280	.	G	A	.	.	MAF_INRAE=7.5;MAF_USDA=25.294
NC_035080.1	14846285	.	T	G	.	.	MAF_INRAE=13.291;MAF_USDA=25.294
NC_035080.1	14846314	.	G	A	.	.	MAF_INRAE=25.949;MAF_USDA=6.471
NC_035080.1	14846382	.	G	A	.	.	MAF_USDA=6.557
NC_035080.1	14846497	.	G	T	.	.	MAF_INRAE=3.333;MAF_USDA=7.059
NC_035080.1	14846706	.	A	T	.	.	MAF_INRAE=25.949;MAF_USDA=6.471
NC_035080.1	14846869	.	C	T	.	.	MAF_INRAE=3.333;MAF_USDA=3.279
NC_035080.1	14847028	.	A	C	.	.	MAF_INRAE=10.127;MAF_USDA=8.235
NC_035080.1	14847087	.	C	G	.	.	MAF_INRAE=5.063;MAF_USDA=23.529
NC_035080.1	14847104	.	C	T	.	.	MAF_INRAE=11.392;MAF_USDA=20.0
NC_035080.1	14847172	.	T	C	.	.	MAF_INRAE=25.949;MAF_USDA=7.377
NC_035080.1	14847173	.	G	T	.	.	MAF_INRAE=39.873;MAF_USDA=36.471
NC_035080.1	14847175	.	C	T	.	.	MAF_USDA=2.459
NC_035080.1	14847340	.	A	C	.	.	MAF_INRAE=5.263
NC_035080.1	14847344	.	A	T	.	.	MAF_USDA=1.639
NC_035080.1	14847345	.	T	A	.	.	MAF_USDA=1.639
NC_035080.1	14847363	.	T	C	.	.	MAF_USDA=3.279
NC_035080.1	14847403	.	C	A	.	.	MAF_USDA=6.557
NC_035080.1	14847447	.	A	T	.	.	MAF_INRAE=25.949;MAF_USDA=6.471
NC_035080.1	14847697	.	C	T	.	.	MAF_USDA=1.176
NC_035080.1	14847779	.	C	T	.	.	MAF_INRAE=25.949;MAF_USDA=5.882
NC_035080.1	14847874	.	G	A	.	.	MAF_INRAE=5.263
NC_035080.1	14847962	.	C	T	.	.	MAF_USDA=1.639
NC_035080.1	14847988	.	G	A	.	.	MAF_USDA=2.459
NC_035080.1	14848093	.	C	T	.	.	MAF_USDA=1.639
NC_035080.1	14848114	.	G	A	.	.	MAF_USDA=30.0
NC_035080.1	14848210	.	G	T	.	.	MAF_INRAE=5.263
NC_035080.1	14848236	.	G	T	.	.	MAF_INRAE=2.5;MAF_USDA=4.098
NC_035080.1	14848272	.	C	T	.	.	MAF_USDA=1.639
NC_035080.1	14848547	.	C	T	.	.	MAF_USDA=18.75
NC_035080.1	14848605	.	C	T	.	.	MAF_USDA=4.098
NC_035080.1	14848690	.	C	T	.	.	MAF_INRAE=46.203;MAF_USDA=5.294
NC_035080.1	14848750	.	C	T	.	.	MAF_USDA=4.118
NC_035080.1	14848782	.	C	T	.	.	MAF_INRAE=8.228;MAF_USDA=5.882
NC_035080.1	14848908	.	T	G	.	.	MAF_INRAE=5.263
NC_035080.1	14848994	.	C	T	.	.	MAF_USDA=1.639
NC_035080.1	14849018	.	T	G	.	.	MAF_INRAE=25.949;MAF_USDA=13.529
NC_035080.1	14849038	.	C	A	.	.	MAF_USDA=18.75
NC_035080.1	14849040	.	T	A	.	.	MAF_USDA=6.471
NC_035080.1	14849048	.	A	C	.	.	MAF_USDA=4.098
NC_035080.1	14849062	.	G	A	.	.	MAF_USDA=6.471
NC_035080.1	14849063	.	T	A	.	.	MAF_USDA=9.836
NC_035080.1	14849176	.	G	A	.	.	MAF_INRAE=8.228;MAF_USDA=7.059
NC_035080.1	14849230	.	T	A	.	.	MAF_USDA=1.639
NC_035080.1	14849387	.	C	T	.	.	MAF_USDA=7.059
NC_035080.1	14849497	.	C	G	.	.	MAF_INRAE=44.304;MAF_USDA=48.235
NC_035080.1	14849514	.	G	A	.	.	MAF_USDA=1.639
NC_035080.1	14849678	.	G	A	.	.	MAF_USDA=1.639
NC_035080.1	14849940	.	T	C	.	.	MAF_USDA=1.639
NC_035080.1	14849973	.	T	C	.	.	MAF_INRAE=8.228;MAF_USDA=14.118
NC_035080.1	14850025	.	A	T	.	.	MAF_USDA=22.941
NC_035080.1	14850044	.	A	G	.	.	MAF_USDA=3.279
NC_035080.1	14850293	.	T	G	.	.	MAF_USDA=2.459
NC_035080.1	14850474	.	G	T	.	.	MAF_INRAE=27.215;MAF_USDA=5.882
NC_035080.1	14850475	.	G	A	.	.	MAF_USDA=4.098
NC_035080.1	14850627	.	T	G	.	.	MAF_USDA=2.459
NC_035080.1	14850636	.	A	G	.	.	MAF_USDA=2.459
NC_035080.1	14850783	.	C	T	.	.	MAF_INRAE=42.405;MAF_USDA=39.412
NC_035080.1	14850880	.	A	T	.	.	MAF_INRAE=3.333;MAF_USDA=11.475
NC_035080.1	14850937	.	A	C	.	.	MAF_INRAE=10.759;MAF_USDA=45.882
NC_035080.1	14850976	.	A	T	.	.	MAF_INRAE=46.203;MAF_USDA=27.059
NC_035080.1	14851026	.	G	A	.	.	MAF_USDA=4.918
NC_035080.1	14851041	.	C	G	.	.	MAF_INRAE=11.392;MAF_USDA=44.706
NC_035080.1	14851051	.	G	C	.	.	MAF_INRAE=45.57;MAF_USDA=8.197
NC_035080.1	14851204	.	C	T	.	.	MAF_INRAE=10.759;MAF_USDA=44.706
NC_035080.1	14851459	.	G	A	.	.	MAF_INRAE=46.203;MAF_USDA=8.235
NC_035080.1	14851486	.	C	T	.	.	MAF_USDA=1.639
NC_035080.1	14851619	.	A	C	.	.	MAF_USDA=1.639
NC_035080.1	14851737	.	T	G	.	.	MAF_INRAE=8.228;MAF_USDA=8.235
NC_035080.1	14851845	.	C	A	.	.	MAF_INRAE=7.595;MAF_USDA=9.412
NC_035080.1	14851847	.	T	G	.	.	MAF_INRAE=8.333;MAF_USDA=8.824
NC_035080.1	14851946	.	G	T	.	.	MAF_USDA=10.417
NC_035080.1	14852142	.	A	G	.	.	MAF_USDA=4.918
NC_035080.1	14852183	.	A	C	.	.	MAF_INRAE=8.228;MAF_USDA=9.412
NC_035080.1	14852312	.	C	T	.	.	MAF_INRAE=33.544;MAF_USDA=6.557
NC_035080.1	14852437	.	T	A	.	.	MAF_USDA=4.118
NC_035080.1	14852477	.	T	A	.	.	MAF_USDA=4.098
NC_035080.1	14852503	.	G	T	.	.	MAF_USDA=4.098
NC_035080.1	14852555	.	C	A	.	.	MAF_INRAE=8.228;MAF_USDA=9.412
NC_035080.1	14852572	.	C	T	.	.	MAF_USDA=3.333
NC_035080.1	14852592	.	C	A	.	.	MAF_USDA=4.098
NC_035080.1	14852709	.	G	A	.	.	MAF_USDA=2.353
NC_035080.1	14852725	.	G	A	.	.	MAF_INRAE=31.579
NC_035080.1	14852749	.	G	A	.	.	MAF_USDA=2.459
NC_035080.1	14852900	.	C	T	.	.	MAF_INRAE=8.228;MAF_USDA=5.294
NC_035080.1	14852934	.	G	A	.	.	MAF_USDA=2.459
NC_035080.1	14852955	.	G	T	.	.	MAF_INRAE=42.405;MAF_USDA=17.647
NC_035080.1	14852956	.	A	C	.	.	MAF_INRAE=49.167;MAF_USDA=17.647
NC_035080.1	14852969	.	C	A	.	.	MAF_INRAE=34.177
NC_035080.1	14852978	.	C	A	.	.	MAF_INRAE=8.228;MAF_USDA=16.471
NC_035080.1	14852991	.	C	T	.	.	MAF_USDA=1.639
NC_035080.1	14853010	.	C	T	.	.	MAF_USDA=2.353
NC_035080.1	14853063	.	G	C	.	.	MAF_USDA=2.459
NC_035080.1	14853238	.	G	A	.	.	MAF_INRAE=3.333
NC_035080.1	14853240	.	G	A	.	.	MAF_USDA=10.417
NC_035080.1	14853295	.	A	G	.	.	MAF_USDA=2.459
NC_035080.1	14853301	.	G	T	.	.	MAF_INRAE=28.333;MAF_USDA=6.471
NC_035080.1	14853349	.	C	T	.	.	MAF_USDA=18.75
NC_035080.1	14854360	.	G	C	.	.	MAF_USDA=10.0
NC_035080.1	14854397	.	C	T	.	.	MAF_INRAE=5.0;MAF_USDA=11.176
NC_035080.1	14854410	.	G	T	.	.	MAF_INRAE=3.333;MAF_USDA=4.098
NC_035080.1	14854440	.	A	C	.	.	MAF_INRAE=38.333
NC_035080.1	14854443	.	T	C	.	.	MAF_INRAE=38.333
NC_035080.1	14854452	.	C	T	.	.	MAF_INRAE=10.833
NC_035080.1	14854515	.	C	T	.	.	MAF_USDA=2.459
NC_035080.1	14854800	.	C	A	.	.	MAF_INRAE=5.263;MAF_USDA=10.417
NC_035080.1	14854844	.	T	A	.	.	MAF_USDA=2.083
NC_035080.1	14854867	.	T	A	.	.	MAF_INRAE=1.667
NC_035080.1	14855408	.	A	C	.	.	MAF_USDA=5.422
NC_035080.1	14855456	.	C	T	.	.	MAF_INRAE=7.595;MAF_USDA=16.867
NC_035080.1	14855779	.	G	T	.	.	MAF_INRAE=3.333;MAF_USDA=4.098
NC_035080.1	14855796	.	C	T	.	.	MAF_USDA=1.639
NC_035080.1	14855862	.	G	A	.	.	MAF_INRAE=8.228;MAF_USDA=8.824
NC_035080.1	14855916	.	C	T	.	.	MAF_USDA=4.118
NC_035080.1	14856146	.	A	G	.	.	MAF_INRAE=8.228;MAF_USDA=15.882
NC_035080.1	14856153	.	C	T	.	.	MAF_USDA=9.412
NC_035080.1	14856154	.	G	A	.	.	MAF_USDA=2.941
NC_035080.1	14856202	.	A	T	.	.	MAF_USDA=4.918
NC_035080.1	14856284	.	G	A	.	.	MAF_USDA=3.279
NC_035080.1	14856306	.	T	C	.	.	MAF_INRAE=8.228;MAF_USDA=17.857
NC_035080.1	14856401	.	A	G	.	.	MAF_USDA=3.279
NC_035080.1	14856427	.	G	A	.	.	MAF_INRAE=12.025;MAF_USDA=47.647
NC_035080.1	14856436	.	C	T	.	.	MAF_INRAE=3.333;MAF_USDA=4.918
NC_035080.1	14856660	.	T	C	.	.	MAF_INRAE=5.263;MAF_USDA=1.639
NC_035080.1	14856768	.	C	T	.	.	MAF_USDA=2.459
NC_035080.1	14856883	.	T	C	.	.	MAF_INRAE=12.025;MAF_USDA=36.471
NC_035080.1	14856954	.	T	A	.	.	MAF_USDA=2.459
NC_035080.1	14856984	.	A	T	.	.	MAF_USDA=3.279
NC_035080.1	14857060	.	A	G	.	.	MAF_USDA=2.459
NC_035080.1	14857179	.	A	G	.	.	MAF_INRAE=8.228;MAF_USDA=8.235
NC_035080.1	14857268	.	C	G	.	.	MAF_USDA=5.0
NC_035080.1	14857398	.	T	A	.	.	MAF_INRAE=35.443;MAF_USDA=26.471
NC_035080.1	14857533	.	T	A	.	.	MAF_USDA=1.639
NC_035080.1	14857565	.	G	A	.	.	MAF_INRAE=21.053;MAF_USDA=14.706
NC_035080.1	14857617	.	C	A	.	.	MAF_USDA=2.941
NC_035080.1	14857663	.	C	A	.	.	MAF_INRAE=3.333;MAF_USDA=10.119
NC_035080.1	14857708	.	C	T	.	.	MAF_INRAE=5.263
NC_035080.1	14857737	.	C	A	.	.	MAF_INRAE=8.228;MAF_USDA=8.824
NC_035080.1	14857785	.	G	A	.	.	MAF_USDA=2.459
NC_035080.1	14857822	.	T	G	.	.	MAF_INRAE=4.167;MAF_USDA=2.083
NC_035080.1	14857926	.	G	T	.	.	MAF_USDA=3.279
NC_035080.1	14857997	.	A	G	.	.	MAF_INRAE=16.667;MAF_USDA=42.941
NC_035080.1	14858106	.	A	G	.	.	MAF_USDA=12.5
NC_035080.1	14859625	.	G	A	.	.	MAF_USDA=17.059
NC_035080.1	14859712	.	C	T	.	.	MAF_USDA=2.941
NC_035080.1	14859802	.	T	C	.	.	MAF_USDA=1.639
NC_035080.1	14859843	.	A	C	.	.	MAF_INRAE=2.5;MAF_USDA=11.176
NC_035080.1	14859943	.	A	G	.	.	MAF_INRAE=8.228;MAF_USDA=8.824
NC_035080.1	14859944	.	G	T	.	.	MAF_USDA=3.279
NC_035080.1	14860033	.	C	T	.	.	MAF_USDA=4.098
NC_035080.1	14860072	.	G	A	.	.	MAF_USDA=4.118
NC_035080.1	14860116	.	C	G	.	.	MAF_USDA=5.294
NC_035080.1	14860170	.	G	T	.	.	MAF_INRAE=5.263;MAF_USDA=6.471
NC_035080.1	14860204	.	C	A	.	.	MAF_USDA=1.639
NC_035080.1	14860206	.	C	T	.	.	MAF_USDA=1.639
NC_035080.1	14860340	.	C	T	.	.	MAF_INRAE=21.053;MAF_USDA=18.824
NC_035080.1	14860370	.	C	T	.	.	MAF_INRAE=8.228;MAF_USDA=5.882
NC_035080.1	14860413	.	A	C	.	.	MAF_USDA=1.639
NC_035080.1	14860435	.	T	G	.	.	MAF_USDA=1.639
NC_035080.1	14860439	.	C	A	.	.	MAF_USDA=1.765
NC_035080.1	14860526	.	C	A	.	.	MAF_INRAE=25.949;MAF_USDA=6.471
NC_035080.1	14860657	.	C	T	.	.	MAF_USDA=1.639
NC_035080.1	14860683	.	A	C	.	.	MAF_USDA=10.588
NC_035080.1	14860684	.	G	A	.	.	MAF_USDA=7.377
NC_035080.1	14860685	.	C	G	.	.	MAF_USDA=7.377
NC_035080.1	14860933	.	A	G	.	.	MAF_USDA=12.5
NC_035080.1	14862271	.	T	G	.	.	MAF_INRAE=20.253;MAF_USDA=18.824
NC_035080.1	14862281	.	A	G	.	.	MAF_USDA=12.5
NC_035080.1	14862289	.	T	A	.	.	MAF_USDA=3.279
NC_035080.1	14862450	.	C	T	.	.	MAF_INRAE=10.127;MAF_USDA=4.098
NC_035080.1	14862545	.	A	G	.	.	MAF_USDA=1.639
NC_035080.1	14863051	.	C	A	.	.	MAF_INRAE=8.228;MAF_USDA=6.471
NC_035080.1	14863083	.	C	T	.	.	MAF_USDA=1.639
NC_035080.1	14863096	.	A	C	.	.	MAF_USDA=1.639
NC_035080.1	14863201	.	G	T	.	.	MAF_USDA=2.083
NC_035080.1	14863479	.	A	G	.	.	MAF_INRAE=8.228;MAF_USDA=6.471
NC_035080.1	14863521	.	C	T	.	.	MAF_USDA=1.639
NC_035080.1	14863522	.	G	T	.	.	MAF_USDA=4.098
NC_035080.1	14863528	.	A	G	.	.	MAF_INRAE=5.263;MAF_USDA=4.918
NC_035080.1	14863622	.	G	T	.	.	MAF_USDA=9.836
NC_035080.1	14863762	.	T	C	.	.	MAF_INRAE=8.228;MAF_USDA=17.059
NC_035080.1	14863765	.	A	G	.	.	MAF_INRAE=5.263;MAF_USDA=4.098
NC_035080.1	14863853	.	C	A	.	.	MAF_INRAE=3.333
NC_035080.1	14863926	.	C	T	.	.	MAF_USDA=12.295
NC_035080.1	14863950	.	A	G	.	.	MAF_INRAE=4.167;MAF_USDA=11.765
NC_035080.1	14863958	.	G	A	.	.	MAF_INRAE=8.228;MAF_USDA=6.471
NC_035080.1	14864087	.	T	C	.	.	MAF_USDA=9.836
NC_035080.1	14864088	.	G	T	.	.	MAF_USDA=4.918
NC_035080.1	14864096	.	G	C	.	.	MAF_INRAE=4.167;MAF_USDA=2.083
NC_035080.1	14864118	.	G	T	.	.	MAF_USDA=3.279
NC_035080.1	14864213	.	A	G	.	.	MAF_USDA=4.098
NC_035080.1	14864473	.	G	A	.	.	MAF_USDA=9.836
NC_035080.1	14864684	.	G	C	.	.	MAF_USDA=3.279
NC_035080.1	14864736	.	G	C	.	.	MAF_USDA=14.583
NC_035080.1	14864745	.	C	T	.	.	MAF_USDA=1.639
NC_035080.1	14864776	.	A	C	.	.	MAF_INRAE=8.228;MAF_USDA=17.262
NC_035080.1	14864842	.	A	G	.	.	MAF_USDA=4.167
NC_035080.1	14864870	.	A	C	.	.	MAF_INRAE=8.861;MAF_USDA=15.882
NC_035080.1	14865169	.	T	A	.	.	MAF_USDA=3.279
NC_035080.1	14865176	.	C	A	.	.	MAF_USDA=1.639
NC_035080.1	14865344	.	T	A	.	.	MAF_INRAE=8.333;MAF_USDA=12.5
NC_035080.1	14865361	.	G	T	.	.	MAF_INRAE=5.263;MAF_USDA=12.5
NC_035080.1	14865362	.	A	C	.	.	MAF_USDA=12.5
NC_035080.1	14865370	.	A	T	.	.	MAF_INRAE=7.595;MAF_USDA=12.5
NC_035080.1	14865424	.	A	T	.	.	MAF_USDA=10.345
NC_035080.1	14865454	.	C	A	.	.	MAF_USDA=2.459
NC_035080.1	14865762	.	G	T	.	.	MAF_USDA=8.333
NC_035080.1	14865815	.	T	G	.	.	MAF_INRAE=3.333;MAF_USDA=3.279
NC_035080.1	14865925	.	C	T	.	.	MAF_INRAE=8.228;MAF_USDA=14.118
NC_035080.1	14865926	.	A	G	.	.	MAF_INRAE=9.167;MAF_USDA=14.118
NC_035080.1	14866016	.	T	C	.	.	MAF_USDA=3.279
NC_035080.1	14866163	.	G	T	.	.	MAF_USDA=9.524
NC_035080.1	14866491	.	G	A	.	.	MAF_USDA=2.459
NC_035080.1	14866505	.	G	A	.	.	MAF_INRAE=4.167;MAF_USDA=12.941
NC_035080.1	14866732	.	G	A	.	.	MAF_INRAE=1.667;MAF_USDA=2.459
NC_035080.1	14866792	.	C	G	.	.	MAF_USDA=1.639
NC_035080.1	14866833	.	T	C	.	.	MAF_INRAE=4.43;MAF_USDA=22.131
NC_035080.1	14866837	.	C	T	.	.	MAF_INRAE=9.167;MAF_USDA=13.115
NC_035080.1	14866960	.	C	A	.	.	MAF_INRAE=5.263
NC_035080.1	14867050	.	T	C	.	.	MAF_INRAE=8.228;MAF_USDA=17.059
NC_035080.1	14867226	.	T	C	.	.	MAF_INRAE=8.228;MAF_USDA=18.235
NC_035080.1	14867424	.	C	A	.	.	MAF_INRAE=8.228;MAF_USDA=14.118
NC_035080.1	14867437	.	A	G	.	.	MAF_INRAE=8.228;MAF_USDA=6.471
NC_035080.1	14867468	.	G	T	.	.	MAF_USDA=1.176
NC_035080.1	14867521	.	A	G	.	.	MAF_INRAE=8.228;MAF_USDA=14.706
NC_035080.1	14867526	.	A	G	.	.	MAF_INRAE=8.228;MAF_USDA=14.706
NC_035080.1	14867538	.	A	C	.	.	MAF_INRAE=8.228;MAF_USDA=14.706
NC_035080.1	14867576	.	C	T	.	.	MAF_INRAE=8.228;MAF_USDA=6.471
NC_035080.1	14867784	.	T	A	.	.	MAF_INRAE=4.43;MAF_USDA=17.647
NC_035080.1	14867829	.	C	T	.	.	MAF_INRAE=13.924;MAF_USDA=22.941
NC_035080.1	14867879	.	C	T	.	.	MAF_USDA=1.639
NC_035080.1	14868070	.	G	A	.	.	MAF_INRAE=8.228;MAF_USDA=13.529
NC_035080.1	14868133	.	G	T	.	.	MAF_INRAE=7.595;MAF_USDA=13.529
NC_035080.1	14868267	.	C	A	.	.	MAF_USDA=8.824
NC_035080.1	14868298	.	G	C	.	.	MAF_INRAE=27.215;MAF_USDA=22.024
NC_035080.1	14868392	.	G	A	.	.	MAF_INRAE=8.228;MAF_USDA=13.529
NC_035080.1	14868432	.	G	A	.	.	MAF_USDA=4.098
NC_035080.1	14868542	.	A	C	.	.	MAF_INRAE=8.228;MAF_USDA=13.529
NC_035080.1	14868559	.	T	G	.	.	MAF_INRAE=31.646;MAF_USDA=38.235
NC_035080.1	14868607	.	G	A	.	.	MAF_USDA=4.098
NC_035080.1	14868660	.	C	T	.	.	MAF_INRAE=26.582;MAF_USDA=21.765
NC_035080.1	14868672	.	T	A	.	.	MAF_USDA=1.639
NC_035080.1	14868710	.	C	A	.	.	MAF_INRAE=4.43;MAF_USDA=17.059
NC_035080.1	14868758	.	A	C	.	.	MAF_INRAE=10.0
NC_035080.1	14868815	.	G	A	.	.	MAF_USDA=4.167
NC_035080.1	14868849	.	C	T	.	.	MAF_USDA=6.25
NC_035080.1	14868905	.	A	G	.	.	MAF_INRAE=4.167;MAF_USDA=2.083
NC_035080.1	14868974	.	G	A	.	.	MAF_INRAE=10.127;MAF_USDA=4.098
NC_035080.1	14869053	.	G	A	.	.	MAF_USDA=8.235
NC_035080.1	14869059	.	G	C	.	.	MAF_INRAE=8.228;MAF_USDA=13.529
NC_035080.1	14869107	.	A	T	.	.	MAF_USDA=2.083
NC_035080.1	14869197	.	C	A	.	.	MAF_INRAE=12.025;MAF_USDA=6.471
NC_035080.1	14869208	.	A	T	.	.	MAF_INRAE=27.215;MAF_USDA=9.412
NC_035080.1	14869221	.	G	A	.	.	MAF_INRAE=27.215;MAF_USDA=21.429
NC_035080.1	14869270	.	C	T	.	.	MAF_USDA=5.085
NC_035080.1	14869287	.	C	T	.	.	MAF_USDA=13.043
NC_035080.1	14869303	.	A	G	.	.	MAF_INRAE=4.167;MAF_USDA=18.675
NC_035080.1	14869319	.	A	G	.	.	MAF_INRAE=44.167
NC_035080.1	14869352	.	A	C	.	.	MAF_INRAE=36.667;MAF_USDA=43.373
NC_035080.1	14869486	.	C	T	.	.	MAF_INRAE=5.263;MAF_USDA=6.557
NC_035080.1	14869640	.	G	T	.	.	MAF_INRAE=27.848;MAF_USDA=20.588
NC_035080.1	14869881	.	A	G	.	.	MAF_INRAE=31.646;MAF_USDA=38.235
NC_035080.1	14869928	.	C	A	.	.	MAF_USDA=14.583
NC_035080.1	14869959	.	C	G	.	.	MAF_INRAE=9.167
NC_035080.1	14869995	.	G	A	.	.	MAF_INRAE=8.228;MAF_USDA=6.471
NC_035080.1	14870142	.	C	T	.	.	MAF_INRAE=8.228;MAF_USDA=7.059
NC_035080.1	14870305	.	C	T	.	.	MAF_USDA=4.098
NC_035080.1	14870314	.	A	G	.	.	MAF_INRAE=32.911;MAF_USDA=38.824
NC_035080.1	14870437	.	C	T	.	.	MAF_USDA=2.459
NC_035080.1	14870613	.	G	T	.	.	MAF_USDA=8.824
NC_035080.1	14871792	.	G	T	.	.	MAF_INRAE=34.167
NC_035080.1	14871796	.	C	T	.	.	MAF_INRAE=34.167
NC_035080.1	14871806	.	T	C	.	.	MAF_INRAE=33.333
NC_035080.1	14871815	.	T	C	.	.	MAF_INRAE=31.667
NC_035080.1	14871830	.	G	A	.	.	MAF_INRAE=31.667
NC_035080.1	14871833	.	G	A	.	.	MAF_INRAE=32.5
NC_035080.1	14871848	.	C	G	.	.	MAF_INRAE=32.5
NC_035080.1	14871850	.	A	C	.	.	MAF_INRAE=8.333
NC_035080.1	14871852	.	C	A	.	.	MAF_INRAE=13.333
NC_035080.1	14871860	.	C	A	.	.	MAF_INRAE=34.167
NC_035080.1	14871881	.	C	T	.	.	MAF_INRAE=31.667
NC_035080.1	14871884	.	C	T	.	.	MAF_INRAE=31.667
NC_035080.1	14871893	.	G	C	.	.	MAF_INRAE=30.0
NC_035080.1	14871896	.	A	T	.	.	MAF_INRAE=32.5
NC_035080.1	14871903	.	T	G	.	.	MAF_INRAE=32.5
NC_035080.1	14871932	.	A	G	.	.	MAF_USDA=1.639
NC_035080.1	14871941	.	T	G	.	.	MAF_INRAE=2.5
NC_035080.1	14871950	.	C	T	.	.	MAF_INRAE=3.333
NC_035080.1	14871968	.	C	T	.	.	MAF_INRAE=3.333
NC_035080.1	14871978	.	G	A	.	.	MAF_INRAE=3.333
NC_035080.1	14871983	.	A	G	.	.	MAF_INRAE=3.333
NC_035080.1	14871992	.	T	C	.	.	MAF_INRAE=3.333
NC_035080.1	14872061	.	C	T	.	.	MAF_INRAE=42.5
NC_035080.1	14872076	.	A	T	.	.	MAF_USDA=2.459
NC_035080.1	14872108	.	T	C	.	.	MAF_USDA=10.656
NC_035080.1	14872110	.	T	G	.	.	MAF_USDA=10.656
NC_035080.1	14872111	.	T	A	.	.	MAF_USDA=10.656
NC_035080.1	14872123	.	T	C	.	.	MAF_USDA=6.557
NC_035080.1	14872126	.	T	G	.	.	MAF_USDA=6.557
NC_035080.1	14872159	.	G	A	.	.	MAF_INRAE=31.013;MAF_USDA=50.0
NC_035080.1	14872160	.	C	T	.	.	MAF_INRAE=3.333
NC_035080.1	14872330	.	A	C	.	.	MAF_INRAE=29.167;MAF_USDA=9.412
NC_035080.1	14872398	.	A	G	.	.	MAF_INRAE=32.278;MAF_USDA=38.824
NC_035080.1	14872664	.	C	A	.	.	MAF_USDA=6.471
NC_035080.1	14872717	.	G	T	.	.	MAF_USDA=3.529
NC_035080.1	14872770	.	C	T	.	.	MAF_USDA=8.333
NC_035080.1	14872780	.	C	G	.	.	MAF_USDA=1.19
NC_035080.1	14872815	.	G	A	.	.	MAF_USDA=4.918
NC_035080.1	14872885	.	T	A	.	.	MAF_USDA=2.459
NC_035080.1	14873103	.	C	T	.	.	MAF_USDA=2.459
NC_035080.1	14873130	.	G	A	.	.	MAF_INRAE=25.949;MAF_USDA=6.471
NC_035080.1	14873144	.	A	G	.	.	MAF_INRAE=1.667
NC_035080.1	14873370	.	C	T	.	.	MAF_INRAE=8.228;MAF_USDA=5.882
NC_035080.1	14873389	.	G	T	.	.	MAF_INRAE=34.177
NC_035080.1	14873435	.	A	G	.	.	MAF_USDA=3.529
NC_035080.1	14873446	.	C	T	.	.	MAF_INRAE=3.333
NC_035080.1	14873461	.	C	T	.	.	MAF_USDA=5.294
NC_035080.1	14873611	.	A	C	.	.	MAF_INRAE=13.924;MAF_USDA=41.071
NC_035080.1	14873708	.	T	C	.	.	MAF_INRAE=35.0;MAF_USDA=41.803
NC_035080.1	14873836	.	G	T	.	.	MAF_USDA=11.31
NC_035080.1	14873918	.	C	T	.	.	MAF_USDA=12.048
NC_035080.1	14873961	.	A	G	.	.	MAF_INRAE=21.053;MAF_USDA=34.706
NC_035080.1	14874047	.	A	G	.	.	MAF_INRAE=25.949;MAF_USDA=35.882
NC_035080.1	14874112	.	G	A	.	.	MAF_USDA=3.279
NC_035080.1	14874150	.	C	T	.	.	MAF_USDA=3.279
NC_035080.1	14874236	.	G	A	.	.	MAF_INRAE=38.608;MAF_USDA=47.647
NC_035080.1	14874306	.	T	C	.	.	MAF_USDA=1.639
NC_035080.1	14874455	.	G	T	.	.	MAF_USDA=1.639
NC_035080.1	14874464	.	T	C	.	.	MAF_USDA=3.529
NC_035080.1	14874544	.	C	A	.	.	MAF_INRAE=34.177;MAF_USDA=1.639
NC_035080.1	14874554	.	C	T	.	.	MAF_INRAE=27.215;MAF_USDA=35.882
NC_035080.1	14874824	.	A	C	.	.	MAF_INRAE=27.215;MAF_USDA=37.059
NC_035080.1	14874866	.	G	T	.	.	MAF_USDA=8.235
NC_035080.1	14874878	.	C	T	.	.	MAF_INRAE=34.177
NC_035080.1	14874883	.	G	T	.	.	MAF_INRAE=34.177
NC_035080.1	14875057	.	C	A	.	.	MAF_INRAE=12.025
NC_035080.1	14875064	.	G	A	.	.	MAF_INRAE=12.025
NC_035080.1	14875104	.	G	A	.	.	MAF_INRAE=12.025
NC_035080.1	14875143	.	G	T	.	.	MAF_INRAE=5.833
NC_035080.1	14875145	.	C	T	.	.	MAF_INRAE=5.833
NC_035080.1	14875208	.	C	T	.	.	MAF_USDA=18.824
NC_035080.1	14875299	.	T	G	.	.	MAF_USDA=2.459
NC_035080.1	14875375	.	T	A	.	.	MAF_USDA=2.459
NC_035080.1	14875426	.	G	C	.	.	MAF_INRAE=29.747;MAF_USDA=9.412
NC_035080.1	14875456	.	A	G	.	.	MAF_USDA=2.941
NC_035080.1	14875638	.	C	A	.	.	MAF_USDA=2.459
NC_035080.1	14875640	.	T	G	.	.	MAF_USDA=2.459
NC_035080.1	14875642	.	A	G	.	.	MAF_USDA=2.459
NC_035080.1	14875670	.	G	A	.	.	MAF_USDA=3.279
NC_035080.1	14875689	.	A	G	.	.	MAF_USDA=2.459
NC_035080.1	14877270	.	C	T	.	.	MAF_INRAE=5.263
NC_035080.1	14877315	.	G	T	.	.	MAF_USDA=2.459
NC_035080.1	14877344	.	C	A	.	.	MAF_INRAE=31.579;MAF_USDA=18.235
NC_035080.1	14877349	.	G	A	.	.	MAF_INRAE=5.263;MAF_USDA=4.706
NC_035080.1	14877378	.	G	T	.	.	MAF_INRAE=5.263
NC_035080.1	14877453	.	G	A	.	.	MAF_INRAE=15.789
NC_035080.1	14877640	.	G	A	.	.	MAF_USDA=12.5
NC_035080.1	14877852	.	C	T	.	.	MAF_USDA=20.833
NC_035080.1	14877867	.	A	G	.	.	MAF_USDA=33.333
NC_035080.1	14877969	.	G	A	.	.	MAF_USDA=29.167
NC_035080.1	14879678	.	T	C	.	.	MAF_USDA=12.5
NC_035080.1	14879681	.	C	A	.	.	MAF_USDA=25.0
NC_035080.1	14879708	.	A	T	.	.	MAF_USDA=20.833
NC_035080.1	14879853	.	C	T	.	.	MAF_USDA=4.098
NC_035080.1	14879909	.	G	A	.	.	MAF_INRAE=9.494;MAF_USDA=1.639
NC_035080.1	14880302	.	G	T	.	.	MAF_INRAE=11.392;MAF_USDA=7.059
NC_035080.1	14880476	.	G	A	.	.	MAF_INRAE=27.215;MAF_USDA=31.25
NC_035080.1	14880483	.	G	C	.	.	MAF_INRAE=2.5
NC_035080.1	14880536	.	C	T	.	.	MAF_INRAE=39.241;MAF_USDA=48.361
NC_035080.1	14880564	.	C	T	.	.	MAF_USDA=1.639
NC_035080.1	14880687	.	G	T	.	.	MAF_INRAE=12.5;MAF_USDA=7.647
NC_035080.1	14880692	.	G	T	.	.	MAF_USDA=2.459
NC_035080.1	14880700	.	G	A	.	.	MAF_USDA=4.098
NC_035080.1	14880747	.	G	A	.	.	MAF_USDA=2.459
NC_035080.1	14880781	.	T	G	.	.	MAF_USDA=5.294
NC_035080.1	14880826	.	C	T	.	.	MAF_INRAE=27.215;MAF_USDA=35.294
NC_035080.1	14880887	.	C	G	.	.	MAF_USDA=1.639
NC_035080.1	14881114	.	T	C	.	.	MAF_USDA=20.588
NC_035080.1	14881164	.	C	A	.	.	MAF_INRAE=4.167
NC_035080.1	14881321	.	C	A	.	.	MAF_INRAE=3.333
NC_035080.1	14881356	.	G	A	.	.	MAF_USDA=4.918
NC_035080.1	14881417	.	G	A	.	.	MAF_USDA=4.918
NC_035080.1	14881509	.	C	A	.	.	MAF_INRAE=11.392;MAF_USDA=7.059
NC_035080.1	14881547	.	G	A	.	.	MAF_INRAE=3.333;MAF_USDA=2.459
NC_035080.1	14881776	.	T	G	.	.	MAF_USDA=6.471
NC_035080.1	14881790	.	C	T	.	.	MAF_USDA=12.941
NC_035080.1	14881796	.	T	G	.	.	MAF_INRAE=5.063;MAF_USDA=48.235
NC_035080.1	14881850	.	T	C	.	.	MAF_INRAE=4.167;MAF_USDA=2.083
NC_035080.1	14881871	.	A	G	.	.	MAF_USDA=5.294
NC_035080.1	14881937	.	T	C	.	.	MAF_INRAE=5.263
NC_035080.1	14881980	.	C	T	.	.	MAF_USDA=3.279
NC_035080.1	14882165	.	T	A	.	.	MAF_INRAE=34.177;MAF_USDA=7.059
NC_035080.1	14882213	.	C	T	.	.	MAF_INRAE=31.579
NC_035080.1	14882218	.	A	G	.	.	MAF_USDA=3.279
NC_035080.1	14882261	.	C	T	.	.	MAF_USDA=9.016
NC_035080.1	14882454	.	G	T	.	.	MAF_USDA=6.471
NC_035080.1	14882478	.	G	C	.	.	MAF_INRAE=27.215;MAF_USDA=10.0
NC_035080.1	14882562	.	C	A	.	.	MAF_USDA=6.471
NC_035080.1	14882675	.	C	T	.	.	MAF_USDA=7.059
NC_035080.1	14882688	.	C	G	.	.	MAF_USDA=7.647
NC_035080.1	14882779	.	C	T	.	.	MAF_USDA=1.639
NC_035080.1	14882858	.	G	A	.	.	MAF_INRAE=4.167;MAF_USDA=2.083
NC_035080.1	14883041	.	C	A	.	.	MAF_USDA=4.918
NC_035080.1	14883229	.	C	A	.	.	MAF_INRAE=31.579
NC_035080.1	14883271	.	C	A	.	.	MAF_INRAE=25.949;MAF_USDA=5.882
NC_035080.1	14883329	.	T	C	.	.	MAF_INRAE=33.544;MAF_USDA=7.059
NC_035080.1	14883414	.	G	A	.	.	MAF_INRAE=21.519;MAF_USDA=24.706
NC_035080.1	14883628	.	G	T	.	.	MAF_USDA=4.098
NC_035080.1	14883649	.	G	A	.	.	MAF_INRAE=48.734;MAF_USDA=38.235
NC_035080.1	14883753	.	A	C	.	.	MAF_INRAE=5.263;MAF_USDA=15.294
NC_035080.1	14883861	.	C	T	.	.	MAF_INRAE=34.177
NC_035080.1	14883901	.	T	C	.	.	MAF_INRAE=3.333;MAF_USDA=7.377
NC_035080.1	14883926	.	T	C	.	.	MAF_INRAE=12.025;MAF_USDA=12.353
NC_035080.1	14883960	.	C	T	.	.	MAF_INRAE=41.772;MAF_USDA=46.471
NC_035080.1	14883975	.	T	C	.	.	MAF_USDA=1.639
NC_035080.1	14883978	.	G	A	.	.	MAF_USDA=6.471
NC_035080.1	14884132	.	T	A	.	.	MAF_INRAE=5.263
NC_035080.1	14884138	.	A	G	.	.	MAF_USDA=3.279
NC_035080.1	14884221	.	C	T	.	.	MAF_INRAE=39.873;MAF_USDA=40.588
NC_035080.1	14884340	.	T	A	.	.	MAF_USDA=1.639
NC_035080.1	14884387	.	G	A	.	.	MAF_INRAE=2.5;MAF_USDA=5.738
NC_035080.1	14884441	.	T	A	.	.	MAF_USDA=14.583
NC_035080.1	14884528	.	T	G	.	.	MAF_INRAE=38.333
NC_035080.1	14884580	.	ACTCTC	ACTCTA	.	.	MAF_USDA=6.25
NC_035080.1	14884599	.	T	C	.	.	MAF_INRAE=27.5
NC_035080.1	14884674	.	G	A	.	.	MAF_USDA=22.917
NC_035080.1	14884843	.	G	A	.	.	MAF_USDA=2.459
NC_035080.1	14884917	.	G	T	.	.	MAF_USDA=1.639
NC_035080.1	14885117	.	A	C	.	.	MAF_USDA=37.5
NC_035080.1	14885137	.	A	C	.	.	MAF_USDA=16.667
NC_035080.1	14885361	.	G	T	.	.	MAF_USDA=4.167
NC_035080.1	14885579	.	G	T	.	.	MAF_USDA=4.167
NC_035080.1	14885618	.	G	A	.	.	MAF_USDA=8.333
NC_035080.1	14885764	.	C	T	.	.	MAF_INRAE=15.823;MAF_USDA=31.176
NC_035080.1	14885779	.	A	C	.	.	MAF_USDA=2.353
NC_035080.1	14885803	.	A	T	.	.	MAF_USDA=2.459
NC_035080.1	14885894	.	A	T	.	.	MAF_USDA=4.918
NC_035080.1	14885939	.	G	T	.	.	MAF_INRAE=3.333
NC_035080.1	14885971	.	G	A	.	.	MAF_USDA=4.918
NC_035080.1	14886045	.	C	T	.	.	MAF_USDA=5.738
NC_035080.1	14886106	.	C	T	.	.	MAF_USDA=1.639
NC_035080.1	14886108	.	C	T	.	.	MAF_INRAE=25.949;MAF_USDA=7.059
NC_035080.1	14886123	.	C	T	.	.	MAF_INRAE=12.025;MAF_USDA=7.647
NC_035080.1	14886201	.	A	T	.	.	MAF_INRAE=3.333;MAF_USDA=3.279
NC_035080.1	14886296	.	G	C	.	.	MAF_USDA=4.706
NC_035080.1	14886308	.	G	A	.	.	MAF_USDA=3.529
NC_035080.1	14886353	.	C	T	.	.	MAF_INRAE=12.025;MAF_USDA=17.059
NC_035080.1	14886396	.	G	A	.	.	MAF_USDA=1.176
NC_035080.1	14886630	.	C	T	.	.	MAF_INRAE=34.177;MAF_USDA=12.941
NC_035080.1	14886788	.	A	G	.	.	MAF_USDA=3.529
NC_035080.1	14886959	.	G	C	.	.	MAF_USDA=6.25
NC_035080.1	14886996	.	A	G	.	.	MAF_USDA=6.25
NC_035080.1	14887002	.	C	T	.	.	MAF_USDA=8.824
NC_035080.1	14887055	.	T	A	.	.	MAF_INRAE=27.215;MAF_USDA=25.294
NC_035080.1	14887085	.	A	T	.	.	MAF_INRAE=5.263;MAF_USDA=2.459
NC_035080.1	14887093	.	C	T	.	.	MAF_USDA=6.471
NC_035080.1	14887204	.	G	T	.	.	MAF_USDA=14.583
NC_035080.1	14887205	.	A	C	.	.	MAF_USDA=14.583
NC_035080.1	14887206	.	A	T	.	.	MAF_USDA=14.583
NC_035080.1	14887214	.	T	A	.	.	MAF_USDA=14.583
NC_035080.1	14887224	.	G	A	.	.	MAF_INRAE=5.263
NC_035080.1	14887429	.	G	T	.	.	MAF_INRAE=3.333;MAF_USDA=3.279
NC_035080.1	14887492	.	G	T	.	.	MAF_INRAE=31.579
NC_035080.1	14887512	.	A	T	.	.	MAF_USDA=4.098
NC_035080.1	14887735	.	A	T	.	.	MAF_INRAE=3.333;MAF_USDA=4.918
NC_035080.1	14887755	.	T	C	.	.	MAF_USDA=3.279
NC_035080.1	14887802	.	C	T	.	.	MAF_INRAE=3.333;MAF_USDA=2.459
NC_035080.1	14887836	.	T	A	.	.	MAF_INRAE=34.177
NC_035080.1	14887878	.	C	T	.	.	MAF_USDA=6.25
NC_035080.1	14888100	.	A	G	.	.	MAF_INRAE=48.734;MAF_USDA=16.471
NC_035080.1	14888102	.	C	T	.	.	MAF_INRAE=3.333
NC_035080.1	14888117	.	C	T	.	.	MAF_INRAE=31.013;MAF_USDA=26.471
NC_035080.1	14888137	.	G	A	.	.	MAF_USDA=3.279
NC_035080.1	14888467	.	G	A	.	.	MAF_INRAE=5.263;MAF_USDA=2.459
NC_035080.1	14888524	.	G	A	.	.	MAF_USDA=3.529
NC_035080.1	14888541	.	C	G	.	.	MAF_USDA=2.083
NC_035080.1	14888582	.	A	G	.	.	MAF_INRAE=3.333
NC_035080.1	14888613	.	G	A	.	.	MAF_INRAE=25.949;MAF_USDA=7.377
NC_035080.1	14888718	.	C	T	.	.	MAF_USDA=4.918
NC_035080.1	14888815	.	C	G	.	.	MAF_USDA=4.098
NC_035080.1	14888918	.	G	C	.	.	MAF_USDA=4.098
NC_035080.1	14888921	.	C	T	.	.	MAF_INRAE=10.526;MAF_USDA=20.0
NC_035080.1	14888947	.	G	A	.	.	MAF_INRAE=25.949;MAF_USDA=7.647
NC_035080.1	14888984	.	G	A	.	.	MAF_USDA=3.279
NC_035080.1	14888996	.	T	C	.	.	MAF_INRAE=13.924;MAF_USDA=20.588
NC_035080.1	14889018	.	G	A	.	.	MAF_USDA=1.639
NC_035080.1	14889079	.	T	C	.	.	MAF_INRAE=5.263;MAF_USDA=17.059
NC_035080.1	14889173	.	T	G	.	.	MAF_INRAE=31.579;MAF_USDA=3.279
NC_035080.1	14889292	.	C	T	.	.	MAF_INRAE=3.333
NC_035080.1	14889588	.	G	A	.	.	MAF_USDA=5.882
NC_035080.1	14889655	.	G	A	.	.	MAF_USDA=4.706
NC_035080.1	14889872	.	T	G	.	.	MAF_USDA=7.059
NC_035080.1	14890063	.	C	A	.	.	MAF_INRAE=5.263;MAF_USDA=17.059
NC_035080.1	14890096	.	C	T	.	.	MAF_USDA=6.471
NC_035080.1	14890128	.	T	G	.	.	MAF_INRAE=31.579;MAF_USDA=3.279
NC_035080.1	14890192	.	A	T	.	.	MAF_INRAE=9.167;MAF_USDA=12.5
NC_035080.1	14890233	.	T	G	.	.	MAF_INRAE=25.949;MAF_USDA=7.377
NC_035080.1	14890464	.	A	G	.	.	MAF_INRAE=5.263;MAF_USDA=17.059
NC_035080.1	14890803	.	A	G	.	.	MAF_INRAE=7.595;MAF_USDA=6.471
NC_035080.1	14890878	.	G	A	.	.	MAF_INRAE=13.291;MAF_USDA=15.294
NC_035080.1	14890919	.	G	T	.	.	MAF_INRAE=13.924;MAF_USDA=15.294
NC_035080.1	14890956	.	C	T	.	.	MAF_USDA=6.471
NC_035080.1	14890959	.	T	C	.	.	MAF_INRAE=33.544
NC_035080.1	14891263	.	T	G	.	.	MAF_USDA=6.557
NC_035080.1	14891310	.	C	A	.	.	MAF_INRAE=5.263
NC_035080.1	14891376	.	C	T	.	.	MAF_USDA=10.417
NC_035080.1	14891436	.	G	T	.	.	MAF_INRAE=8.228;MAF_USDA=7.059
NC_035080.1	14891512	.	G	A	.	.	MAF_INRAE=36.842;MAF_USDA=10.588
NC_035080.1	14891564	.	C	A	.	.	MAF_USDA=3.279
NC_035080.1	14891599	.	A	G	.	.	MAF_INRAE=5.263;MAF_USDA=18.824
NC_035080.1	14891638	.	A	T	.	.	MAF_INRAE=8.228;MAF_USDA=7.059
NC_035080.1	14891651	.	C	A	.	.	MAF_INRAE=13.924;MAF_USDA=20.0
NC_035080.1	14891791	.	C	T	.	.	MAF_USDA=1.639
NC_035080.1	14891847	.	G	C	.	.	MAF_USDA=1.176
NC_035080.1	14891865	.	C	T	.	.	MAF_INRAE=31.579;MAF_USDA=3.279
NC_035080.1	14891895	.	G	A	.	.	MAF_INRAE=12.658
NC_035080.1	14891916	.	A	G	.	.	MAF_USDA=8.333
NC_035080.1	14891962	.	C	T	.	.	MAF_USDA=20.588
NC_035080.1	14892033	.	G	A	.	.	MAF_INRAE=8.228;MAF_USDA=7.059
NC_035080.1	14892065	.	T	C	.	.	MAF_INRAE=39.241;MAF_USDA=21.765
NC_035080.1	14892176	.	A	T	.	.	MAF_USDA=2.083
NC_035080.1	14892200	.	A	C	.	.	MAF_INRAE=4.167;MAF_USDA=2.083
NC_035080.1	14892305	.	T	C	.	.	MAF_USDA=1.639
NC_035080.1	14892326	.	A	T	.	.	MAF_INRAE=12.658;MAF_USDA=19.412
NC_035080.1	14892333	.	G	T	.	.	MAF_INRAE=13.291;MAF_USDA=20.482
NC_035080.1	14892355	.	TCAAAC	TCAAAA	.	.	MAF_USDA=19.565
NC_035080.1	14892360	.	C	A	.	.	MAF_INRAE=18.333
NC_035080.1	14892395	.	T	G	.	.	MAF_USDA=1.639
NC_035080.1	14892403	.	T	C	.	.	MAF_USDA=6.557
NC_035080.1	14892446	.	G	C	.	.	MAF_INRAE=15.19;MAF_USDA=21.176
NC_035080.1	14892470	.	T	A	.	.	MAF_INRAE=5.263;MAF_USDA=2.5
NC_035080.1	14892487	.	C	T	.	.	MAF_INRAE=13.924;MAF_USDA=20.238
NC_035080.1	14892613	.	G	A	.	.	MAF_INRAE=16.667;MAF_USDA=20.588
NC_035080.1	14892629	.	T	A	.	.	MAF_INRAE=5.263;MAF_USDA=23.77
NC_035080.1	14892751	.	T	C	.	.	MAF_INRAE=14.557;MAF_USDA=20.0
NC_035080.1	14892790	.	G	T	.	.	MAF_INRAE=14.557;MAF_USDA=20.0
NC_035080.1	14892818	.	C	A	.	.	MAF_INRAE=33.544
NC_035080.1	14892826	.	C	T	.	.	MAF_USDA=1.639
NC_035080.1	14893098	.	C	T	.	.	MAF_USDA=4.167
NC_035080.1	14893135	.	A	G	.	.	MAF_INRAE=1.667
NC_035080.1	14893138	.	T	G	.	.	MAF_INRAE=1.667
NC_035080.1	14893147	.	T	C	.	.	MAF_INRAE=13.924;MAF_USDA=21.765
NC_035080.1	14893175	.	C	A	.	.	MAF_INRAE=25.316;MAF_USDA=5.294
NC_035080.1	14893176	.	C	T	.	.	MAF_INRAE=28.333;MAF_USDA=5.294
NC_035080.1	14893302	.	G	A	.	.	MAF_USDA=21.765
NC_035080.1	14893352	.	G	A	.	.	MAF_INRAE=47.5;MAF_USDA=23.529
NC_035080.1	14893654	.	A	T	.	.	MAF_USDA=6.522
NC_035080.1	14893661	.	A	G	.	.	MAF_USDA=8.696
NC_035080.1	14893737	.	T	C	.	.	MAF_USDA=7.143
NC_035080.1	14893746	.	T	C	.	.	MAF_USDA=7.143
NC_035080.1	14893763	.	G	A	.	.	MAF_USDA=17.857
NC_035080.1	14893770	.	C	T	.	.	MAF_USDA=21.687
NC_035080.1	14893776	.	C	T	.	.	MAF_USDA=10.0
NC_035080.1	14893880	.	T	A	.	.	MAF_INRAE=19.62;MAF_USDA=24.706
NC_035080.1	14893900	.	A	G	.	.	MAF_USDA=2.083
NC_035080.1	14893925	.	T	C	.	.	MAF_INRAE=17.089;MAF_USDA=24.118
NC_035080.1	14893970	.	G	A	.	.	MAF_USDA=4.098
NC_035080.1	14894017	.	A	G	.	.	MAF_USDA=9.412
NC_035080.1	14894125	.	A	T	.	.	MAF_USDA=12.5
NC_035080.1	14894182	.	A	G	.	.	MAF_INRAE=5.263;MAF_USDA=18.852
NC_035080.1	14894190	.	A	G	.	.	MAF_USDA=4.098
NC_035080.1	14894207	.	G	A	.	.	MAF_INRAE=12.025;MAF_USDA=8.235
NC_035080.1	14894369	.	C	T	.	.	MAF_USDA=6.471
NC_035080.1	14894464	.	C	A	.	.	MAF_INRAE=3.333;MAF_USDA=23.529
NC_035080.1	14894481	.	A	G	.	.	MAF_INRAE=3.333;MAF_USDA=4.098
NC_035080.1	14894486	.	T	C	.	.	MAF_INRAE=3.333;MAF_USDA=2.459
NC_035080.1	14894502	.	G	C	.	.	MAF_INRAE=31.579;MAF_USDA=5.294
NC_035080.1	14894517	.	G	A	.	.	MAF_INRAE=31.579;MAF_USDA=10.588
NC_035080.1	14894538	.	T	C	.	.	MAF_INRAE=4.167
NC_035080.1	14894543	.	C	T	.	.	MAF_USDA=16.667
NC_035080.1	14894577	.	G	A	.	.	MAF_INRAE=10.526;MAF_USDA=22.917
NC_035080.1	14894617	.	T	G	.	.	MAF_USDA=1.176
NC_035080.1	14894657	.	G	A	.	.	MAF_USDA=7.647
NC_035080.1	14894738	.	A	T	.	.	MAF_USDA=2.083
NC_035080.1	14894740	.	G	A	.	.	MAF_USDA=2.083
NC_035080.1	14894743	.	T	A	.	.	MAF_USDA=2.083
NC_035080.1	14894832	.	A	G	.	.	MAF_INRAE=25.949;MAF_USDA=6.471
NC_035080.1	14894888	.	C	G	.	.	MAF_INRAE=3.333;MAF_USDA=3.279
NC_035080.1	14894922	.	A	C	.	.	MAF_INRAE=41.139;MAF_USDA=21.765
NC_035080.1	14894947	.	G	A	.	.	MAF_INRAE=22.152;MAF_USDA=44.706
NC_035080.1	14894990	.	C	T	.	.	MAF_INRAE=11.392;MAF_USDA=12.941
NC_035080.1	14894991	.	G	A	.	.	MAF_INRAE=3.333;MAF_USDA=2.459
NC_035080.1	14895019	.	C	T	.	.	MAF_INRAE=13.924;MAF_USDA=15.294
NC_035080.1	14895044	.	T	C	.	.	MAF_INRAE=42.105;MAF_USDA=43.529
NC_035080.1	14895099	.	G	C	.	.	MAF_INRAE=42.105;MAF_USDA=44.706
NC_035080.1	14895132	.	T	A	.	.	MAF_USDA=5.882
NC_035080.1	14895133	.	A	G	.	.	MAF_INRAE=42.105;MAF_USDA=44.706
NC_035080.1	14895172	.	A	T	.	.	MAF_USDA=7.647
NC_035080.1	14895192	.	A	C	.	.	MAF_INRAE=42.105;MAF_USDA=44.706
NC_035080.1	14895195	.	A	G	.	.	MAF_USDA=44.706
NC_035080.1	14895209	.	C	T	.	.	MAF_INRAE=42.105;MAF_USDA=38.235
NC_035080.1	14895231	.	A	T	.	.	MAF_INRAE=42.105;MAF_USDA=38.824
NC_035080.1	14895285	.	C	T	.	.	MAF_INRAE=3.333;MAF_USDA=3.333
NC_035080.1	14895289	.	G	A	.	.	MAF_INRAE=42.105;MAF_USDA=45.238
NC_035080.1	14895304	.	G	A	.	.	MAF_USDA=14.583
NC_035080.1	14895454	.	C	T	.	.	MAF_USDA=22.353
NC_035080.1	14895485	.	T	C	.	.	MAF_USDA=45.833
NC_035080.1	14895491	.	T	A	.	.	MAF_USDA=47.917
NC_035080.1	14897791	.	T	G	.	.	MAF_USDA=4.545
NC_035080.1	14897833	.	C	G	.	.	MAF_USDA=39.13
NC_035080.1	14898047	.	C	A	.	.	MAF_USDA=4.762
NC_035080.1	14898303	.	T	A	.	.	MAF_INRAE=42.105;MAF_USDA=35.714
NC_035080.1	14898347	.	G	A	.	.	MAF_INRAE=26.582;MAF_USDA=21.429
NC_035080.1	14898386	.	A	T	.	.	MAF_USDA=6.548
NC_035080.1	14898389	.	A	G	.	.	MAF_INRAE=13.924;MAF_USDA=14.286
NC_035080.1	14898459	.	G	T	.	.	MAF_USDA=5.357
NC_035080.1	14898473	.	A	C	.	.	MAF_USDA=2.5
NC_035080.1	14898678	.	T	C	.	.	MAF_INRAE=42.105;MAF_USDA=36.31
NC_035080.1	14898684	.	T	C	.	.	MAF_INRAE=42.105;MAF_USDA=44.048
NC_035080.1	14898871	.	A	G	.	.	MAF_INRAE=42.105;MAF_USDA=44.643
NC_035080.1	14898898	.	G	A	.	.	MAF_INRAE=24.051;MAF_USDA=22.619
NC_035080.1	14898909	.	A	T	.	.	MAF_USDA=2.083
NC_035080.1	14898911	.	C	T	.	.	MAF_INRAE=42.105;MAF_USDA=43.75
NC_035080.1	14898947	.	G	A	.	.	MAF_INRAE=5.263
NC_035080.1	14899134	.	A	G	.	.	MAF_INRAE=21.519;MAF_USDA=36.905
NC_035080.1	14899140	.	C	A	.	.	MAF_INRAE=31.579;MAF_USDA=4.167
NC_035080.1	14899187	.	A	T	.	.	MAF_INRAE=2.5;MAF_USDA=1.667
NC_035080.1	14899214	.	C	T	.	.	MAF_USDA=6.667
NC_035080.1	14899240	.	T	A	.	.	MAF_USDA=2.5
NC_035080.1	14899329	.	C	T	.	.	MAF_INRAE=11.392;MAF_USDA=7.143
NC_035080.1	14899364	.	A	T	.	.	MAF_USDA=4.167
NC_035080.1	14899449	.	A	T	.	.	MAF_USDA=10.417
NC_035080.1	14899479	.	G	C	.	.	MAF_USDA=7.5
NC_035080.1	14899567	.	C	T	.	.	MAF_INRAE=3.333;MAF_USDA=2.5
NC_035080.1	14899670	.	T	G	.	.	MAF_USDA=21.667
NC_035080.1	14899681	.	T	A	.	.	MAF_INRAE=3.333
NC_035080.1	14899688	.	A	T	.	.	MAF_INRAE=2.5
NC_035080.1	14899696	.	G	T	.	.	MAF_USDA=2.083
NC_035080.1	14899744	.	C	A	.	.	MAF_INRAE=3.333
NC_035080.1	14899772	.	A	C	.	.	MAF_USDA=6.667
NC_035080.1	14899982	.	C	T	.	.	MAF_INRAE=12.025;MAF_USDA=39.583
NC_035080.1	14900097	.	G	C	.	.	MAF_USDA=1.695
NC_035080.1	14900116	.	G	C	.	.	MAF_INRAE=1.667
NC_035080.1	14900123	.	G	T	.	.	MAF_INRAE=25.316;MAF_USDA=43.75
NC_035080.1	14900162	.	A	G	.	.	MAF_INRAE=11.392;MAF_USDA=35.417
NC_035080.1	14900231	.	G	A	.	.	MAF_USDA=3.333
NC_035080.1	14900233	.	C	T	.	.	MAF_USDA=4.167
NC_035080.1	14900271	.	G	A	.	.	MAF_INRAE=5.263
NC_035080.1	14900286	.	C	T	.	.	MAF_INRAE=11.392;MAF_USDA=15.476
NC_035080.1	14900339	.	C	T	.	.	MAF_INRAE=11.392;MAF_USDA=15.476
NC_035080.1	14900362	.	C	G	.	.	MAF_USDA=7.143
NC_035080.1	14900392	.	G	T	.	.	MAF_USDA=7.143
NC_035080.1	14900415	.	G	T	.	.	MAF_USDA=2.5
NC_035080.1	14900430	.	C	T	.	.	MAF_INRAE=24.051;MAF_USDA=22.619
NC_035080.1	14900578	.	G	A	.	.	MAF_INRAE=26.582;MAF_USDA=23.214
NC_035080.1	14900611	.	C	T	.	.	MAF_INRAE=31.579;MAF_USDA=21.429
NC_035080.1	14900700	.	T	A	.	.	MAF_USDA=7.143
NC_035080.1	14900703	.	G	A	.	.	MAF_INRAE=21.519;MAF_USDA=25.0
NC_035080.1	14900734	.	A	C	.	.	MAF_INRAE=26.582;MAF_USDA=22.024
NC_035080.1	14900736	.	T	A	.	.	MAF_INRAE=20.0;MAF_USDA=22.024
NC_035080.1	14900785	.	A	G	.	.	MAF_USDA=4.167
NC_035080.1	14900847	.	G	T	.	.	MAF_USDA=2.5
NC_035080.1	14900858	.	A	G	.	.	MAF_INRAE=42.105;MAF_USDA=47.024
NC_035080.1	14900924	.	G	A	.	.	MAF_USDA=2.083
NC_035080.1	14900962	.	C	T	.	.	MAF_INRAE=11.392;MAF_USDA=14.881
NC_035080.1	14900993	.	G	A	.	.	MAF_USDA=1.667
NC_035080.1	14901056	.	C	T	.	.	MAF_USDA=4.167
NC_035080.1	14901089	.	T	G	.	.	MAF_USDA=4.167
NC_035080.1	14901135	.	A	G	.	.	MAF_USDA=5.0
NC_035080.1	14901140	.	G	A	.	.	MAF_INRAE=11.392;MAF_USDA=14.881
NC_035080.1	14901220	.	G	A	.	.	MAF_INRAE=11.392;MAF_USDA=14.881
NC_035080.1	14901224	.	T	A	.	.	MAF_USDA=18.75
NC_035080.1	14901226	.	T	C	.	.	MAF_USDA=18.75
NC_035080.1	14901227	.	G	A	.	.	MAF_USDA=18.75
NC_035080.1	14901234	.	A	G	.	.	MAF_USDA=18.75
NC_035080.1	14901235	.	A	T	.	.	MAF_USDA=18.75
NC_035080.1	14901240	.	G	T	.	.	MAF_USDA=5.952
NC_035080.1	14901305	.	C	T	.	.	MAF_INRAE=3.333
NC_035080.1	14901311	.	C	T	.	.	MAF_INRAE=11.392;MAF_USDA=15.476
NC_035080.1	14901471	.	G	A	.	.	MAF_INRAE=23.418;MAF_USDA=22.024
NC_035080.1	14901540	.	G	A	.	.	MAF_USDA=20.833
NC_035080.1	14901738	.	G	A	.	.	MAF_INRAE=42.105;MAF_USDA=43.976
NC_035080.1	14901782	.	A	C	.	.	MAF_INRAE=15.789
NC_035080.1	14901872	.	AAACCTAGAGAG	AAACCTAGAGAA	.	.	MAF_USDA=33.333
NC_035080.1	14901883	.	G	A	.	.	MAF_INRAE=10.526
NC_035080.1	14902044	.	G	T	.	.	MAF_INRAE=11.392;MAF_USDA=10.714
NC_035080.1	14902112	.	T	C	.	.	MAF_USDA=6.471
NC_035080.1	14902233	.	C	G	.	.	MAF_INRAE=11.392;MAF_USDA=15.476
NC_035080.1	14902234	.	T	A	.	.	MAF_INRAE=13.333;MAF_USDA=15.476
NC_035080.1	14902263	.	G	C	.	.	MAF_INRAE=21.519;MAF_USDA=22.619
NC_035080.1	14902297	.	C	T	.	.	MAF_INRAE=38.608;MAF_USDA=13.69
NC_035080.1	14902595	.	G	T	.	.	MAF_INRAE=11.392;MAF_USDA=15.476
NC_035080.1	14902644	.	A	G	.	.	MAF_INRAE=42.105;MAF_USDA=48.214
NC_035080.1	14902673	.	G	A	.	.	MAF_INRAE=11.392;MAF_USDA=11.31
NC_035080.1	14902724	.	T	C	.	.	MAF_INRAE=13.333;MAF_USDA=14.881
NC_035080.1	14902782	.	T	G	.	.	MAF_INRAE=11.392;MAF_USDA=11.905
NC_035080.1	14902825	.	T	A	.	.	MAF_INRAE=10.127;MAF_USDA=14.881
NC_035080.1	14902928	.	T	C	.	.	MAF_USDA=17.5
NC_035080.1	14902999	.	G	T	.	.	MAF_INRAE=21.519;MAF_USDA=24.405
NC_035080.1	14903004	.	C	G	.	.	MAF_INRAE=11.392;MAF_USDA=16.071
NC_035080.1	14903027	.	G	T	.	.	MAF_INRAE=10.526;MAF_USDA=30.357
NC_035080.1	14903106	.	C	T	.	.	MAF_INRAE=10.759;MAF_USDA=22.619
NC_035080.1	14903229	.	A	G	.	.	MAF_INRAE=11.392;MAF_USDA=14.286
NC_035080.1	14903268	.	C	T	.	.	MAF_USDA=2.976
NC_035080.1	14903285	.	A	G	.	.	MAF_USDA=22.5
NC_035080.1	14903293	.	G	A	.	.	MAF_USDA=22.5
NC_035080.1	14903299	.	G	A	.	.	MAF_USDA=22.5
NC_035080.1	14903337	.	G	T	.	.	MAF_USDA=2.083
NC_035080.1	14903351	.	G	A	.	.	MAF_USDA=1.639
NC_035080.1	14903374	.	G	A	.	.	MAF_INRAE=11.392;MAF_USDA=22.917
NC_035080.1	14903387	.	T	C	.	.	MAF_INRAE=3.333;MAF_USDA=2.459
NC_035080.1	14903388	.	T	A	.	.	MAF_INRAE=3.333;MAF_USDA=2.459
NC_035080.1	14903410	.	G	T	.	.	MAF_USDA=4.098
NC_035080.1	14903570	.	T	A	.	.	MAF_USDA=1.667
NC_035080.1	14903579	.	G	A	.	.	MAF_USDA=7.738
NC_035080.1	14903589	.	T	C	.	.	MAF_INRAE=11.392;MAF_USDA=14.881
NC_035080.1	14903590	.	T	A	.	.	MAF_INRAE=3.333
NC_035080.1	14903641	.	A	T	.	.	MAF_INRAE=3.333;MAF_USDA=2.5
NC_035080.1	14903642	.	T	G	.	.	MAF_INRAE=11.392;MAF_USDA=15.476
NC_035080.1	14903737	.	G	A	.	.	MAF_USDA=5.294
NC_035080.1	14903817	.	G	T	.	.	MAF_INRAE=49.167
NC_035080.1	14903825	.	G	A	.	.	MAF_INRAE=9.494
NC_035080.1	14903929	.	A	G	.	.	MAF_INRAE=1.899
NC_035080.1	14903952	.	T	G	.	.	MAF_INRAE=12.5;MAF_USDA=6.548
NC_035080.1	14903956	.	GT	GG	.	.	MAF_USDA=14.583
NC_035080.1	14903959	.	C	T	.	.	MAF_INRAE=2.5;MAF_USDA=2.459
NC_035080.1	14903973	.	C	T	.	.	MAF_USDA=2.083
NC_035080.1	14903976	.	G	A	.	.	MAF_INRAE=45.0;MAF_USDA=13.529
NC_035080.1	14903990	.	C	T	.	.	MAF_USDA=2.353
NC_035080.1	14904175	.	G	A	.	.	MAF_USDA=6.548
NC_035080.1	14904176	.	A	T	.	.	MAF_USDA=6.548
NC_035080.1	14904186	.	G	T	.	.	MAF_INRAE=31.579;MAF_USDA=3.333
NC_035080.1	14904256	.	G	A	.	.	MAF_USDA=2.5
NC_035080.1	14904269	.	C	G	.	.	MAF_USDA=7.143
NC_035080.1	14904401	.	G	A	.	.	MAF_USDA=8.333
NC_035080.1	14904442	.	C	A	.	.	MAF_USDA=5.357
NC_035080.1	14904635	.	G	C	.	.	MAF_USDA=3.333
NC_035080.1	14904736	.	G	A	.	.	MAF_USDA=2.5
NC_035080.1	14904742	.	T	A	.	.	MAF_USDA=1.724
NC_035080.1	14904813	.	A	G	.	.	MAF_USDA=2.083
NC_035080.1	14904835	.	A	G	.	.	MAF_USDA=1.19
NC_035080.1	14904847	.	C	T	.	.	MAF_INRAE=39.873;MAF_USDA=6.548
NC_035080.1	14904854	.	G	A	.	.	MAF_USDA=2.083
NC_035080.1	14904940	.	T	A	.	.	MAF_INRAE=5.263;MAF_USDA=10.714
NC_035080.1	14905044	.	T	C	.	.	MAF_INRAE=11.392;MAF_USDA=16.071
NC_035080.1	14905050	.	G	A	.	.	MAF_USDA=2.5
NC_035080.1	14905065	.	G	A	.	.	MAF_USDA=6.548
NC_035080.1	14905102	.	C	T	.	.	MAF_INRAE=42.105;MAF_USDA=48.81
NC_035080.1	14905155	.	A	T	.	.	MAF_USDA=1.667
NC_035080.1	14905275	.	G	T	.	.	MAF_INRAE=42.105;MAF_USDA=48.214
NC_035080.1	14905281	.	T	C	.	.	MAF_INRAE=11.392;MAF_USDA=21.429
NC_035080.1	14905287	.	T	A	.	.	MAF_INRAE=42.105;MAF_USDA=47.619
NC_035080.1	14905395	.	G	T	.	.	MAF_USDA=4.167
NC_035080.1	14905541	.	T	G	.	.	MAF_INRAE=11.392;MAF_USDA=23.214
NC_035080.1	14905576	.	A	C	.	.	MAF_USDA=7.738
NC_035080.1	14905609	.	G	C	.	.	MAF_USDA=4.167
NC_035080.1	14905653	.	A	C	.	.	MAF_USDA=10.417
NC_035080.1	14905662	.	A	T	.	.	MAF_INRAE=3.333;MAF_USDA=3.333
NC_035080.1	14905663	.	T	C	.	.	MAF_USDA=1.19
NC_035080.1	14905803	.	T	G	.	.	MAF_INRAE=11.392;MAF_USDA=14.286
NC_035080.1	14905831	.	C	G	.	.	MAF_INRAE=31.579;MAF_USDA=3.333
NC_035080.1	14905870	.	G	C	.	.	MAF_USDA=5.952
NC_035080.1	14905883	.	T	C	.	.	MAF_INRAE=25.949;MAF_USDA=22.024
NC_035080.1	14905917	.	G	A	.	.	MAF_USDA=9.524
NC_035080.1	14905963	.	C	T	.	.	MAF_INRAE=12.025;MAF_USDA=8.333
NC_035080.1	14906065	.	C	T	.	.	MAF_USDA=1.19
NC_035080.1	14906098	.	C	T	.	.	MAF_INRAE=10.759;MAF_USDA=14.881
NC_035080.1	14906112	.	A	T	.	.	MAF_INRAE=31.579;MAF_USDA=22.619
NC_035080.1	14906238	.	C	T	.	.	MAF_INRAE=42.105;MAF_USDA=47.619
NC_035080.1	14906328	.	C	T	.	.	MAF_USDA=6.034
NC_035080.1	14906398	.	A	T	.	.	MAF_INRAE=2.5;MAF_USDA=3.448
NC_035080.1	14906445	.	C	T	.	.	MAF_INRAE=3.333;MAF_USDA=24.096
NC_035080.1	14906484	.	C	T	.	.	MAF_INRAE=3.333;MAF_USDA=50.0
NC_035080.1	14906492	.	C	T	.	.	MAF_USDA=4.237
NC_035080.1	14906584	.	C	T	.	.	MAF_INRAE=10.759;MAF_USDA=15.663
NC_035080.1	14906649	.	C	A	.	.	MAF_USDA=8.434
NC_035080.1	14906729	.	A	T	.	.	MAF_INRAE=11.392;MAF_USDA=14.286
NC_035080.1	14906733	.	C	T	.	.	MAF_USDA=7.738
NC_035080.1	14906818	.	T	G	.	.	MAF_USDA=7.143
NC_035080.1	14906868	.	T	A	.	.	MAF_INRAE=11.392;MAF_USDA=13.095
NC_035080.1	14906894	.	T	C	.	.	MAF_INRAE=42.105;MAF_USDA=46.429
NC_035080.1	14907030	.	G	A	.	.	MAF_USDA=7.647
NC_035080.1	14907041	.	G	C	.	.	MAF_INRAE=4.43;MAF_USDA=11.176
NC_035080.1	14907089	.	C	T	.	.	MAF_INRAE=7.595;MAF_USDA=13.69
NC_035080.1	14907266	.	A	C	.	.	MAF_INRAE=31.579;MAF_USDA=21.176
NC_035080.1	14907338	.	T	C	.	.	MAF_INRAE=3.797;MAF_USDA=10.0
NC_035080.1	14907362	.	T	G	.	.	MAF_INRAE=12.025;MAF_USDA=4.167
NC_035080.1	14907382	.	G	T	.	.	MAF_USDA=2.083
NC_035080.1	14907470	.	A	G	.	.	MAF_USDA=22.951
NC_035080.1	14907481	.	T	G	.	.	MAF_USDA=1.176
NC_035080.1	14907525	.	G	A	.	.	MAF_USDA=1.639
NC_035080.1	14907560	.	G	T	.	.	MAF_INRAE=11.392;MAF_USDA=16.471
NC_035080.1	14907718	.	G	A	.	.	MAF_USDA=8.235
NC_035080.1	14907780	.	C	G	.	.	MAF_INRAE=24.051;MAF_USDA=30.0
NC_035080.1	14907817	.	T	C	.	.	MAF_INRAE=11.392;MAF_USDA=16.471
NC_035080.1	14907869	.	C	T	.	.	MAF_INRAE=3.333;MAF_USDA=3.279
NC_035080.1	14907874	.	G	C	.	.	MAF_INRAE=11.392;MAF_USDA=24.118
NC_035080.1	14907879	.	A	G	.	.	MAF_USDA=7.647
NC_035080.1	14907886	.	A	G	.	.	MAF_USDA=7.647
NC_035080.1	14907904	.	C	A	.	.	MAF_INRAE=11.392;MAF_USDA=15.882
NC_035080.1	14907919	.	A	C	.	.	MAF_USDA=1.639
NC_035080.1	14908032	.	C	T	.	.	MAF_INRAE=5.263
NC_035080.1	14908051	.	A	G	.	.	MAF_INRAE=11.392;MAF_USDA=15.294
NC_035080.1	14908104	.	A	T	.	.	MAF_INRAE=24.051
NC_035080.1	14908114	.	T	A	.	.	MAF_USDA=3.279
NC_035080.1	14908152	.	G	A	.	.	MAF_INRAE=5.263
NC_035080.1	14908160	.	A	G	.	.	MAF_USDA=8.235
NC_035080.1	14908207	.	T	A	.	.	MAF_USDA=4.167
NC_035080.1	14908208	.	A	T	.	.	MAF_INRAE=24.051;MAF_USDA=35.417
NC_035080.1	14908316	.	T	C	.	.	MAF_USDA=7.647
NC_035080.1	14908414	.	C	T	.	.	MAF_INRAE=10.759;MAF_USDA=28.824
NC_035080.1	14908478	.	A	G	.	.	MAF_USDA=11.475
NC_035080.1	14908488	.	A	G	.	.	MAF_USDA=12.295
NC_035080.1	14908490	.	T	G	.	.	MAF_USDA=10.0
NC_035080.1	14908493	.	T	A	.	.	MAF_USDA=10.0
NC_035080.1	14908514	.	G	T	.	.	MAF_INRAE=7.5;MAF_USDA=36.471
NC_035080.1	14908547	.	T	C	.	.	MAF_USDA=11.475
NC_035080.1	14908590	.	A	C	.	.	MAF_INRAE=11.392;MAF_USDA=23.529
NC_035080.1	14908668	.	A	G	.	.	MAF_USDA=5.294
NC_035080.1	14908672	.	G	A	.	.	MAF_INRAE=49.367
NC_035080.1	14908709	.	G	C	.	.	MAF_USDA=3.279
NC_035080.1	14908828	.	C	T	.	.	MAF_INRAE=16.456;MAF_USDA=38.824
NC_035080.1	14908939	.	G	A	.	.	MAF_USDA=3.529
NC_035080.1	14908977	.	G	A	.	.	MAF_USDA=10.0
NC_035080.1	14908999	.	G	A	.	.	MAF_USDA=4.118
NC_035080.1	14909046	.	T	G	.	.	MAF_INRAE=3.333;MAF_USDA=2.459
NC_035080.1	14909088	.	A	T	.	.	MAF_INRAE=5.063;MAF_USDA=24.706
NC_035080.1	14909090	.	T	A	.	.	MAF_USDA=5.294
NC_035080.1	14909251	.	A	G	.	.	MAF_INRAE=16.456;MAF_USDA=45.294
NC_035080.1	14909323	.	C	G	.	.	MAF_INRAE=31.579;MAF_USDA=32.353
NC_035080.1	14909386	.	C	A	.	.	MAF_USDA=3.529
NC_035080.1	14909559	.	G	A	.	.	MAF_USDA=3.529
NC_035080.1	14909618	.	C	G	.	.	MAF_USDA=7.377
NC_035080.1	14909787	.	T	C	.	.	MAF_USDA=6.471
NC_035080.1	14909916	.	A	G	.	.	MAF_USDA=3.279
NC_035080.1	14909972	.	T	C	.	.	MAF_USDA=3.529
NC_035080.1	14910002	.	G	C	.	.	MAF_USDA=6.557
NC_035080.1	14910178	.	G	A	.	.	MAF_USDA=2.5
NC_035080.1	14910209	.	G	C	.	.	MAF_USDA=4.918
NC_035080.1	14910240	.	G	T	.	.	MAF_INRAE=5.263;MAF_USDA=3.279
NC_035080.1	14910285	.	A	C	.	.	MAF_USDA=2.941
NC_035080.1	14910536	.	T	C	.	.	MAF_INRAE=29.747;MAF_USDA=38.235
NC_035080.1	14910624	.	A	G	.	.	MAF_USDA=14.118
NC_035080.1	14910714	.	G	A	.	.	MAF_USDA=2.083
NC_035080.1	14910797	.	T	A	.	.	MAF_USDA=5.882
NC_035080.1	14910842	.	C	T	.	.	MAF_USDA=8.235
NC_035080.1	14910859	.	C	T	.	.	MAF_USDA=50.0
NC_035080.1	14910901	.	T	G	.	.	MAF_USDA=39.412
NC_035080.1	14911018	.	A	G	.	.	MAF_USDA=43.529
NC_035080.1	14911180	.	C	T	.	.	MAF_USDA=8.333
NC_035080.1	14911235	.	T	A	.	.	MAF_USDA=21.176
NC_035080.1	14911237	.	G	T	.	.	MAF_USDA=21.176
NC_035080.1	14911251	.	C	A	.	.	MAF_USDA=20.0
NC_035080.1	14911393	.	G	T	.	.	MAF_USDA=3.279
NC_035080.1	14911527	.	G	A	.	.	MAF_USDA=4.098
NC_035080.1	14911535	.	C	T	.	.	MAF_USDA=10.588
NC_035080.1	14911602	.	C	T	.	.	MAF_USDA=21.765
NC_035080.1	14911606	.	G	T	.	.	MAF_USDA=21.765
NC_035080.1	14911630	.	C	T	.	.	MAF_USDA=3.279
NC_035080.1	14911694	.	T	G	.	.	MAF_USDA=19.412
NC_035080.1	14911762	.	C	T	.	.	MAF_USDA=19.412
NC_035080.1	14911853	.	G	T	.	.	MAF_USDA=5.738
NC_035080.1	14911861	.	C	T	.	.	MAF_USDA=12.353
NC_035080.1	14911931	.	C	T	.	.	MAF_USDA=2.459
NC_035080.1	14911966	.	T	C	.	.	MAF_USDA=31.176
NC_035080.1	14911970	.	A	G	.	.	MAF_USDA=2.459
NC_035080.1	14912037	.	T	C	.	.	MAF_USDA=32.353
NC_035080.1	14912091	.	T	C	.	.	MAF_USDA=24.706
NC_035080.1	14912101	.	T	C	.	.	MAF_USDA=32.941
NC_035080.1	14912182	.	G	T	.	.	MAF_USDA=2.083
NC_035080.1	14912238	.	T	C	.	.	MAF_USDA=2.459
NC_035080.1	14912320	.	G	A	.	.	MAF_USDA=3.529
NC_035080.1	14912442	.	G	A	.	.	MAF_USDA=19.412
NC_035080.1	14912465	.	G	A	.	.	MAF_USDA=3.529
NC_035080.1	14912487	.	C	T	.	.	MAF_USDA=20.588
NC_035080.1	14912503	.	G	A	.	.	MAF_USDA=15.294
NC_035080.1	14912506	.	C	T	.	.	MAF_USDA=32.941
NC_035080.1	14912571	.	G	A	.	.	MAF_USDA=4.167
NC_035080.1	14912750	.	G	T	.	.	MAF_USDA=39.412
NC_035080.1	14912783	.	G	T	.	.	MAF_USDA=25.0
NC_035080.1	14912784	.	A	G	.	.	MAF_USDA=22.917
NC_035080.1	14912803	.	A	T	.	.	MAF_USDA=35.882
NC_035080.1	14912811	.	C	T	.	.	MAF_USDA=4.167
NC_035080.1	14912828	.	T	C	.	.	MAF_USDA=3.529
NC_035080.1	14912882	.	T	A	.	.	MAF_USDA=1.639
NC_035080.1	14913003	.	C	T	.	.	MAF_USDA=10.588
NC_035080.1	14913004	.	G	A	.	.	MAF_USDA=5.882
NC_035080.1	14913086	.	A	C	.	.	MAF_USDA=41.176
NC_035080.1	14913165	.	C	A	.	.	MAF_USDA=40.588
NC_035080.1	14913216	.	C	T	.	.	MAF_USDA=4.167
NC_035080.1	14913219	.	G	A	.	.	MAF_USDA=4.118
NC_035080.1	14913280	.	G	T	.	.	MAF_USDA=10.417
NC_035080.1	14913346	.	T	A	.	.	MAF_USDA=4.098
NC_035080.1	14913399	.	C	T	.	.	MAF_USDA=28.824
NC_035080.1	14913425	.	A	G	.	.	MAF_USDA=8.235
NC_035080.1	14913455	.	T	A	.	.	MAF_USDA=28.824
NC_035080.1	14913459	.	G	T	.	.	MAF_USDA=45.882
NC_035080.1	14913514	.	A	G	.	.	MAF_USDA=46.471
NC_035080.1	14913546	.	C	A	.	.	MAF_USDA=4.167
NC_035080.1	14913556	.	C	T	.	.	MAF_USDA=3.279
NC_035080.1	14913587	.	G	T	.	.	MAF_USDA=7.059
NC_035080.1	14913589	.	G	A	.	.	MAF_USDA=7.059
NC_035080.1	14913605	.	C	T	.	.	MAF_USDA=7.059
NC_035080.1	14913608	.	C	T	.	.	MAF_USDA=7.647
NC_035080.1	14913644	.	A	G	.	.	MAF_USDA=3.529
NC_035080.1	14913647	.	C	T	.	.	MAF_USDA=21.765
NC_035080.1	14913665	.	G	A	.	.	MAF_USDA=24.118
NC_035080.1	14913669	.	C	T	.	.	MAF_USDA=3.279
NC_035080.1	14913674	.	G	T	.	.	MAF_USDA=6.471
NC_035080.1	14913680	.	T	G	.	.	MAF_USDA=14.583
NC_035080.1	14913686	.	A	C	.	.	MAF_USDA=2.5
NC_035080.1	14913694	.	T	C	.	.	MAF_USDA=24.405
NC_035080.1	14913736	.	A	C	.	.	MAF_USDA=41.667
NC_035080.1	14913801	.	C	T	.	.	MAF_USDA=39.583
NC_035080.1	14913830	.	T	G	.	.	MAF_USDA=4.167
NC_035080.1	14913848	.	T	A	.	.	MAF_USDA=12.353
NC_035080.1	14913910	.	T	G	.	.	MAF_USDA=18.75
NC_035080.1	14913928	.	T	C	.	.	MAF_USDA=12.5
NC_035080.1	14913939	.	A	T	.	.	MAF_USDA=45.882
NC_035080.1	14913953	.	C	T	.	.	MAF_USDA=1.639
NC_035080.1	14914032	.	A	G	.	.	MAF_USDA=6.471
NC_035080.1	14914057	.	C	T	.	.	MAF_USDA=7.647
NC_035080.1	14914114	.	A	C	.	.	MAF_USDA=30.588
NC_035080.1	14914197	.	G	C	.	.	MAF_USDA=10.588
NC_035080.1	14914205	.	A	C	.	.	MAF_USDA=17.213
NC_035080.1	14914208	.	C	T	.	.	MAF_USDA=35.417
NC_035080.1	14914211	.	G	A	.	.	MAF_USDA=3.279
NC_035080.1	14914212	.	C	T	.	.	MAF_USDA=3.279
NC_035080.1	14914220	.	G	C	.	.	MAF_USDA=14.583
NC_035080.1	14914226	.	G	T	.	.	MAF_USDA=45.833
NC_035080.1	14914228	.	A	C	.	.	MAF_USDA=45.833
NC_035080.1	14914231	.	C	T	.	.	MAF_USDA=45.833
NC_035080.1	14914243	.	G	C	.	.	MAF_USDA=14.583
NC_035080.1	14914266	.	G	C	.	.	MAF_USDA=16.667
NC_035080.1	14914384	.	A	G	.	.	MAF_USDA=9.016
NC_035080.1	14914543	.	A	C	.	.	MAF_USDA=31.098
NC_035080.1	14914549	.	C	T	.	.	MAF_USDA=20.732
NC_035080.1	14914645	.	T	A	.	.	MAF_USDA=44.118
NC_035080.1	14914659	.	C	A	.	.	MAF_USDA=3.279
NC_035080.1	14914745	.	C	T	.	.	MAF_USDA=6.471
NC_035080.1	14914746	.	G	A	.	.	MAF_USDA=30.588
NC_035080.1	14914770	.	G	T	.	.	MAF_USDA=18.235
NC_035080.1	14914791	.	A	T	.	.	MAF_USDA=6.471
NC_035080.1	14914892	.	T	G	.	.	MAF_USDA=17.647
NC_035080.1	14914912	.	C	G	.	.	MAF_USDA=23.529
NC_035080.1	14914959	.	T	C	.	.	MAF_USDA=6.557
NC_035080.1	14914989	.	C	A	.	.	MAF_USDA=19.88
NC_035080.1	14915041	.	T	G	.	.	MAF_USDA=1.639
NC_035080.1	14915237	.	G	T	.	.	MAF_USDA=48.361
NC_035080.1	14915258	.	T	C	.	.	MAF_USDA=48.78
NC_035080.1	14915285	.	C	T	.	.	MAF_USDA=33.333
NC_035080.1	14915287	.	T	A	.	.	MAF_USDA=33.333
NC_035080.1	14915307	.	G	A	.	.	MAF_USDA=1.639
NC_035080.1	14915338	.	A	T	.	.	MAF_USDA=47.059
NC_035080.1	14915345	.	T	G	.	.	MAF_INRAE=10.526;MAF_USDA=28.824
NC_035080.1	14915352	.	C	G	.	.	MAF_INRAE=15.789;MAF_USDA=22.917
NC_035080.1	14915356	.	A	T	.	.	MAF_USDA=22.917
NC_035080.1	14915358	.	C	A	.	.	MAF_USDA=22.917
NC_035080.1	14915364	.	A	T	.	.	MAF_INRAE=15.789;MAF_USDA=23.529
NC_035080.1	14915367	.	A	G	.	.	MAF_USDA=24.118
NC_035080.1	14915382	.	A	G	.	.	MAF_INRAE=26.316;MAF_USDA=31.25
NC_035080.1	14915392	.	C	T	.	.	MAF_INRAE=26.316;MAF_USDA=45.882
NC_035080.1	14915401	.	T	G	.	.	MAF_INRAE=15.789;MAF_USDA=23.529
NC_035080.1	14915421	.	G	T	.	.	MAF_INRAE=31.579;MAF_USDA=4.098
NC_035080.1	14915465	.	TTTAGACCGTTTAGAGCTGAGTAGTGCTG	TTTAGACCGTTTAGAGCTGAGTAGTGCTA	.	.	MAF_USDA=12.5
NC_035080.1	14915493	.	G	A	.	.	MAF_USDA=24.59
NC_035080.1	14915524	.	A	C	.	.	MAF_INRAE=36.709;MAF_USDA=24.706
NC_035080.1	14915547	.	C	T	.	.	MAF_INRAE=15.19;MAF_USDA=29.412
NC_035080.1	14915552	.	G	A	.	.	MAF_INRAE=36.709;MAF_USDA=24.706
NC_035080.1	14915596	.	G	A	.	.	MAF_INRAE=10.526;MAF_USDA=22.941
NC_035080.1	14915599	.	A	C	.	.	MAF_INRAE=34.177;MAF_USDA=22.353
NC_035080.1	14915675	.	G	A	.	.	MAF_USDA=3.279
NC_035080.1	14915704	.	G	C	.	.	MAF_USDA=1.639
NC_035080.1	14915796	.	G	A	.	.	MAF_INRAE=31.579;MAF_USDA=3.279
NC_035080.1	14915807	.	G	T	.	.	MAF_USDA=7.647
NC_035080.1	14915881	.	G	C	.	.	MAF_INRAE=5.263;MAF_USDA=2.459
NC_035080.1	14915894	.	T	C	.	.	MAF_USDA=4.118
NC_035080.1	14915915	.	A	G	.	.	MAF_INRAE=34.81;MAF_USDA=49.412
NC_035080.1	14915930	.	T	C	.	.	MAF_USDA=6.471
NC_035080.1	14916000	.	A	T	.	.	MAF_INRAE=13.924;MAF_USDA=11.176
NC_035080.1	14916023	.	C	A	.	.	MAF_INRAE=5.263;MAF_USDA=20.588
NC_035080.1	14916047	.	T	A	.	.	MAF_INRAE=34.177
NC_035080.1	14916062	.	A	C	.	.	MAF_INRAE=3.797;MAF_USDA=21.176
NC_035080.1	14916117	.	G	T	.	.	MAF_USDA=4.706
NC_035080.1	14916318	.	T	A	.	.	MAF_INRAE=2.5
NC_035080.1	14916319	.	G	C	.	.	MAF_INRAE=2.5
NC_035080.1	14916320	.	T	C	.	.	MAF_INRAE=2.5
NC_035080.1	14916326	.	C	T	.	.	MAF_USDA=2.5
NC_035080.1	14916421	.	G	T	.	.	MAF_INRAE=44.937;MAF_USDA=15.882
NC_035080.1	14916459	.	G	A	.	.	MAF_USDA=8.824
NC_035080.1	14916531	.	G	T	.	.	MAF_INRAE=15.789;MAF_USDA=44.706
NC_035080.1	14916549	.	T	G	.	.	MAF_INRAE=15.789;MAF_USDA=43.529
NC_035080.1	14916588	.	T	C	.	.	MAF_USDA=2.083
NC_035080.1	14917257	.	T	C	.	.	MAF_USDA=25.0
NC_035080.1	14917278	.	T	C	.	.	MAF_USDA=33.333
NC_035080.1	14917312	.	G	A	.	.	MAF_USDA=19.412
NC_035080.1	14917348	.	A	G	.	.	MAF_INRAE=5.263;MAF_USDA=11.765
NC_035080.1	14917412	.	T	C	.	.	MAF_INRAE=5.263;MAF_USDA=9.836
NC_035080.1	14917456	.	T	G	.	.	MAF_USDA=2.459
NC_035080.1	14917479	.	T	G	.	.	MAF_USDA=9.836
NC_035080.1	14917496	.	C	A	.	.	MAF_USDA=3.529
NC_035080.1	14917583	.	T	G	.	.	MAF_USDA=4.118
NC_035080.1	14917613	.	A	T	.	.	MAF_USDA=18.75
NC_035080.1	14917618	.	G	A	.	.	MAF_USDA=18.75
NC_035080.1	14917822	.	C	T	.	.	MAF_INRAE=13.924;MAF_USDA=9.412
NC_035080.1	14917830	.	A	G	.	.	MAF_INRAE=45.57;MAF_USDA=14.706
NC_035080.1	14917931	.	C	T	.	.	MAF_INRAE=44.937
NC_035080.1	14918244	.	C	T	.	.	MAF_INRAE=34.177
NC_035080.1	14918256	.	T	C	.	.	MAF_INRAE=3.333;MAF_USDA=6.557
NC_035080.1	14918314	.	T	G	.	.	MAF_INRAE=15.789;MAF_USDA=22.024
NC_035080.1	14918572	.	C	A	.	.	MAF_INRAE=15.789;MAF_USDA=30.588
NC_035080.1	14918719	.	C	T	.	.	MAF_INRAE=34.177;MAF_USDA=23.529
NC_035080.1	14918725	.	G	C	.	.	MAF_INRAE=15.789;MAF_USDA=30.588
NC_035080.1	14918754	.	C	T	.	.	MAF_INRAE=12.025;MAF_USDA=10.0
NC_035080.1	14918803	.	T	C	.	.	MAF_USDA=1.639
NC_035080.1	14919010	.	C	A	.	.	MAF_USDA=14.583
NC_035080.1	14919130	.	C	T	.	.	MAF_USDA=9.412
NC_035080.1	14919199	.	A	T	.	.	MAF_INRAE=41.139;MAF_USDA=34.118
NC_035080.1	14919205	.	G	A	.	.	MAF_INRAE=12.025;MAF_USDA=8.235
NC_035080.1	14919253	.	T	A	.	.	MAF_INRAE=47.468;MAF_USDA=14.706
NC_035080.1	14919444	.	G	C	.	.	MAF_USDA=14.583
NC_035080.1	14919589	.	C	T	.	.	MAF_INRAE=39.873;MAF_USDA=18.452
NC_035080.1	14919675	.	C	T	.	.	MAF_INRAE=19.62;MAF_USDA=7.647
NC_035080.1	14919919	.	C	A	.	.	MAF_INRAE=8.861;MAF_USDA=38.824
NC_035080.1	14919927	.	G	C	.	.	MAF_INRAE=39.873;MAF_USDA=15.294
NC_035080.1	14919930	.	C	T	.	.	MAF_INRAE=10.526;MAF_USDA=29.412
NC_035080.1	14920029	.	A	T	.	.	MAF_INRAE=15.789;MAF_USDA=34.706
NC_035080.1	14920038	.	A	G	.	.	MAF_INRAE=39.167
NC_035080.1	14920162	.	G	A	.	.	MAF_INRAE=34.177
NC_035080.1	14920165	.	C	G	.	.	MAF_INRAE=45.57;MAF_USDA=18.235
NC_035080.1	14920210	.	C	T	.	.	MAF_USDA=1.639
NC_035080.1	14920272	.	C	A	.	.	MAF_USDA=3.529
NC_035080.1	14920296	.	A	T	.	.	MAF_INRAE=37.342;MAF_USDA=12.353
NC_035080.1	14920382	.	C	T	.	.	MAF_INRAE=5.263;MAF_USDA=21.176
NC_035080.1	14920563	.	A	C	.	.	MAF_INRAE=31.579
NC_035080.1	14920687	.	C	A	.	.	MAF_USDA=4.706
NC_035080.1	14920693	.	A	C	.	.	MAF_INRAE=42.405;MAF_USDA=18.235
NC_035080.1	14920810	.	T	C	.	.	MAF_INRAE=42.405;MAF_USDA=17.647
NC_035080.1	14920846	.	T	C	.	.	MAF_INRAE=42.405;MAF_USDA=20.0
NC_035080.1	14920847	.	G	A	.	.	MAF_INRAE=44.167;MAF_USDA=20.588
NC_035080.1	14920850	.	A	C	.	.	MAF_INRAE=44.167;MAF_USDA=20.0
NC_035080.1	14920865	.	A	C	.	.	MAF_INRAE=42.405;MAF_USDA=10.588
NC_035080.1	14920871	.	G	T	.	.	MAF_USDA=10.588
NC_035080.1	14920892	.	T	C	.	.	MAF_INRAE=37.342;MAF_USDA=25.294
NC_035080.1	14920893	.	G	A	.	.	MAF_USDA=48.824
NC_035080.1	14920916	.	G	T	.	.	MAF_INRAE=37.342;MAF_USDA=3.279
NC_035080.1	14920917	.	A	G	.	.	MAF_INRAE=10.526;MAF_USDA=34.118
NC_035080.1	14920925	.	C	T	.	.	MAF_INRAE=47.368;MAF_USDA=43.75
NC_035080.1	14921018	.	C	G	.	.	MAF_INRAE=14.557;MAF_USDA=5.882
NC_035080.1	14921160	.	C	T	.	.	MAF_USDA=3.279
NC_035080.1	14921189	.	G	A	.	.	MAF_USDA=4.706
NC_035080.1	14921323	.	C	A	.	.	MAF_INRAE=10.526;MAF_USDA=35.882
NC_035080.1	14921443	.	C	A	.	.	MAF_USDA=2.459
NC_035080.1	14921699	.	A	G	.	.	MAF_USDA=2.459
NC_035080.1	14921814	.	A	T	.	.	MAF_INRAE=39.873;MAF_USDA=33.529
NC_035080.1	14921838	.	G	A	.	.	MAF_INRAE=39.241;MAF_USDA=32.941
NC_035080.1	14921948	.	A	T	.	.	MAF_USDA=2.459
NC_035080.1	14921957	.	A	C	.	.	MAF_INRAE=42.405;MAF_USDA=13.934
NC_035080.1	14922038	.	G	T	.	.	MAF_USDA=7.647
NC_035080.1	14922048	.	A	T	.	.	MAF_USDA=7.647
NC_035080.1	14922081	.	C	A	.	.	MAF_INRAE=43.671;MAF_USDA=43.529
NC_035080.1	14922165	.	A	C	.	.	MAF_INRAE=2.5
NC_035080.1	14922189	.	G	T	.	.	MAF_USDA=3.279
NC_035080.1	14922222	.	C	T	.	.	MAF_USDA=2.459
NC_035080.1	14922335	.	A	C	.	.	MAF_INRAE=42.405;MAF_USDA=37.647
NC_035080.1	14922344	.	T	C	.	.	MAF_USDA=4.706
NC_035080.1	14922491	.	C	T	.	.	MAF_INRAE=18.354;MAF_USDA=30.0
NC_035080.1	14922578	.	C	A	.	.	MAF_USDA=7.059
NC_035080.1	14922708	.	G	T	.	.	MAF_INRAE=43.671;MAF_USDA=38.235
NC_035080.1	14922716	.	A	G	.	.	MAF_INRAE=43.671;MAF_USDA=37.647
NC_035080.1	14922771	.	T	C	.	.	MAF_USDA=9.167
NC_035080.1	14922837	.	G	T	.	.	MAF_USDA=19.048
NC_035080.1	14923029	.	G	A	.	.	MAF_USDA=41.176
NC_035080.1	14923065	.	C	A	.	.	MAF_USDA=20.833
NC_035080.1	14924150	.	T	C	.	.	MAF_INRAE=15.789;MAF_USDA=2.459
NC_035080.1	14924220	.	G	A	.	.	MAF_USDA=1.765
NC_035080.1	14924332	.	C	T	.	.	MAF_USDA=17.647
NC_035080.1	14924377	.	A	T	.	.	MAF_USDA=3.279
NC_035080.1	14924391	.	C	A	.	.	MAF_USDA=2.459
NC_035080.1	14924412	.	C	T	.	.	MAF_INRAE=3.333
NC_035080.1	14924426	.	G	A	.	.	MAF_INRAE=39.241;MAF_USDA=18.824
NC_035080.1	14924601	.	G	A	.	.	MAF_INRAE=5.263;MAF_USDA=9.412
NC_035080.1	14924695	.	A	T	.	.	MAF_INRAE=44.937;MAF_USDA=27.059
NC_035080.1	14924798	.	G	A	.	.	MAF_USDA=4.098
NC_035080.1	14924799	.	A	G	.	.	MAF_USDA=4.098
NC_035080.1	14925021	.	G	A	.	.	MAF_INRAE=42.405;MAF_USDA=42.941
NC_035080.1	14925023	.	G	C	.	.	MAF_USDA=13.115
NC_035080.1	14925041	.	T	G	.	.	MAF_USDA=14.118
NC_035080.1	14925042	.	G	C	.	.	MAF_USDA=14.118
NC_035080.1	14925043	.	C	A	.	.	MAF_USDA=14.118
NC_035080.1	14925071	.	G	A	.	.	MAF_USDA=2.459
NC_035080.1	14925165	.	G	T	.	.	MAF_INRAE=37.342;MAF_USDA=15.882
NC_035080.1	14925211	.	T	C	.	.	MAF_USDA=7.377
NC_035080.1	14925354	.	T	G	.	.	MAF_INRAE=4.167;MAF_USDA=21.176
NC_035080.1	14925375	.	G	A	.	.	MAF_USDA=4.918
NC_035080.1	14925397	.	G	T	.	.	MAF_INRAE=12.025;MAF_USDA=4.706
NC_035080.1	14925427	.	T	C	.	.	MAF_USDA=4.918
NC_035080.1	14925431	.	C	A	.	.	MAF_INRAE=44.304;MAF_USDA=22.353
NC_035080.1	14925446	.	C	T	.	.	MAF_INRAE=46.203;MAF_USDA=29.412
NC_035080.1	14925457	.	T	G	.	.	MAF_USDA=4.098
NC_035080.1	14925538	.	C	T	.	.	MAF_INRAE=5.263;MAF_USDA=3.529
NC_035080.1	14925546	.	T	A	.	.	MAF_INRAE=36.709;MAF_USDA=20.0
NC_035080.1	14925561	.	C	T	.	.	MAF_USDA=2.459
NC_035080.1	14925575	.	C	T	.	.	MAF_INRAE=35.443;MAF_USDA=13.529
NC_035080.1	14925653	.	A	C	.	.	MAF_USDA=2.459
NC_035080.1	14925700	.	C	A	.	.	MAF_INRAE=9.167;MAF_USDA=5.882
NC_035080.1	14925767	.	T	C	.	.	MAF_USDA=9.412
NC_035080.1	14925784	.	G	A	.	.	MAF_USDA=9.412
NC_035080.1	14925993	.	A	C	.	.	MAF_INRAE=39.241;MAF_USDA=20.0
NC_035080.1	14926014	.	C	A	.	.	MAF_INRAE=41.772;MAF_USDA=39.583
NC_035080.1	14926057	.	T	G	.	.	MAF_INRAE=40.0;MAF_USDA=12.5
NC_035080.1	14926072	.	C	T	.	.	MAF_USDA=11.475
NC_035080.1	14926129	.	C	G	.	.	MAF_INRAE=2.632
NC_035080.1	14926130	.	C	T	.	.	MAF_USDA=2.459
NC_035080.1	14926258	.	C	T	.	.	MAF_INRAE=31.579
NC_035080.1	14926260	.	G	A	.	.	MAF_INRAE=3.333
NC_035080.1	14926275	.	A	G	.	.	MAF_INRAE=2.632;MAF_USDA=3.529
NC_035080.1	14926284	.	C	T	.	.	MAF_INRAE=2.632;MAF_USDA=3.529
NC_035080.1	14926285	.	A	C	.	.	MAF_USDA=19.412
NC_035080.1	14926292	.	C	T	.	.	MAF_INRAE=5.263;MAF_USDA=4.098
NC_035080.1	14926356	.	C	A	.	.	MAF_USDA=4.706
NC_035080.1	14926378	.	G	T	.	.	MAF_INRAE=37.975;MAF_USDA=8.235
NC_035080.1	14926404	.	G	T	.	.	MAF_INRAE=4.167;MAF_USDA=21.176
NC_035080.1	14926412	.	G	A	.	.	MAF_USDA=2.459
NC_035080.1	14926434	.	C	A	.	.	MAF_INRAE=1.667
NC_035080.1	14926469	.	C	T	.	.	MAF_INRAE=4.167;MAF_USDA=20.0
NC_035080.1	14926520	.	G	A	.	.	MAF_INRAE=5.263;MAF_USDA=14.706
NC_035080.1	14926620	.	C	T	.	.	MAF_USDA=17.647
NC_035080.1	14926644	.	C	A	.	.	MAF_INRAE=3.333
NC_035080.1	14926690	.	T	C	.	.	MAF_INRAE=5.263;MAF_USDA=15.294
NC_035080.1	14926857	.	A	T	.	.	MAF_INRAE=3.797;MAF_USDA=14.118
NC_035080.1	14926889	.	T	C	.	.	MAF_USDA=15.294
NC_035080.1	14926932	.	G	T	.	.	MAF_INRAE=14.557;MAF_USDA=5.882
NC_035080.1	14926938	.	A	C	.	.	MAF_INRAE=3.333
NC_035080.1	14926975	.	G	T	.	.	MAF_INRAE=25.949;MAF_USDA=6.471
NC_035080.1	14926984	.	A	T	.	.	MAF_INRAE=3.333
NC_035080.1	14926996	.	T	A	.	.	MAF_INRAE=36.709;MAF_USDA=3.279
NC_035080.1	14927151	.	C	T	.	.	MAF_INRAE=4.167;MAF_USDA=16.667
NC_035080.1	14927243	.	A	G	.	.	MAF_INRAE=36.709;MAF_USDA=3.279
NC_035080.1	14927342	.	C	T	.	.	MAF_USDA=2.459
NC_035080.1	14927479	.	G	T	.	.	MAF_USDA=1.639
NC_035080.1	14927493	.	G	A	.	.	MAF_USDA=4.167
NC_035080.1	14927618	.	T	A	.	.	MAF_INRAE=2.5
NC_035080.1	14927664	.	T	C	.	.	MAF_USDA=8.235
NC_035080.1	14927765	.	T	C	.	.	MAF_INRAE=5.696;MAF_USDA=32.353
NC_035080.1	14927800	.	C	A	.	.	MAF_INRAE=5.263;MAF_USDA=42.941
NC_035080.1	14927909	.	G	A	.	.	MAF_INRAE=41.772;MAF_USDA=47.059
NC_035080.1	14927921	.	A	T	.	.	MAF_USDA=2.083
NC_035080.1	14928061	.	G	A	.	.	MAF_USDA=4.167
NC_035080.1	14928071	.	T	A	.	.	MAF_INRAE=5.263;MAF_USDA=11.176
NC_035080.1	14928193	.	T	A	.	.	MAF_INRAE=5.263;MAF_USDA=8.824
NC_035080.1	14928249	.	C	A	.	.	MAF_INRAE=5.263;MAF_USDA=8.824
NC_035080.1	14928298	.	C	T	.	.	MAF_INRAE=4.43;MAF_USDA=24.118
NC_035080.1	14928751	.	A	G	.	.	MAF_USDA=4.918
NC_035080.1	14928786	.	C	T	.	.	MAF_USDA=4.098
NC_035080.1	14928890	.	C	G	.	.	MAF_INRAE=6.962;MAF_USDA=29.412
NC_035080.1	14928968	.	A	G	.	.	MAF_USDA=14.754
NC_035080.1	14928972	.	C	A	.	.	MAF_USDA=27.647
NC_035080.1	14928976	.	T	A	.	.	MAF_USDA=28.235
NC_035080.1	14929096	.	G	A	.	.	MAF_INRAE=3.333
NC_035080.1	14929112	.	G	A	.	.	MAF_USDA=9.016
NC_035080.1	14929696	.	C	T	.	.	MAF_USDA=5.952
NC_035080.1	14929720	.	T	C	.	.	MAF_INRAE=5.833;MAF_USDA=28.235
NC_035080.1	14929761	.	G	A	.	.	MAF_USDA=6.471
NC_035080.1	14929917	.	T	G	.	.	MAF_INRAE=15.823;MAF_USDA=10.588
NC_035080.1	14929943	.	T	C	.	.	MAF_INRAE=17.089;MAF_USDA=7.647
NC_035080.1	14930038	.	T	G	.	.	MAF_USDA=4.918
NC_035080.1	14930067	.	G	T	.	.	MAF_INRAE=37.975;MAF_USDA=10.588
NC_035080.1	14930079	.	G	A	.	.	MAF_INRAE=39.241;MAF_USDA=30.588
NC_035080.1	14930117	.	C	T	.	.	MAF_USDA=14.118
NC_035080.1	14930331	.	A	C	.	.	MAF_INRAE=15.823;MAF_USDA=12.941
NC_035080.1	14930409	.	T	C	.	.	MAF_INRAE=4.167;MAF_USDA=22.353
NC_035080.1	14930425	.	A	G	.	.	MAF_USDA=2.459
NC_035080.1	14930485	.	C	A	.	.	MAF_USDA=8.235
NC_035080.1	14930585	.	C	T	.	.	MAF_USDA=1.639
NC_035080.1	14930670	.	T	A	.	.	MAF_INRAE=39.873;MAF_USDA=4.918
NC_035080.1	14930688	.	T	G	.	.	MAF_INRAE=5.263;MAF_USDA=4.098
NC_035080.1	14930696	.	C	A	.	.	MAF_USDA=8.197
NC_035080.1	14930706	.	G	T	.	.	MAF_USDA=1.639
NC_035080.1	14930773	.	T	G	.	.	MAF_INRAE=39.241;MAF_USDA=14.118
NC_035080.1	14930806	.	A	T	.	.	MAF_INRAE=5.696;MAF_USDA=36.471
NC_035080.1	14930807	.	C	A	.	.	MAF_INRAE=46.667;MAF_USDA=4.918
NC_035080.1	14930886	.	G	A	.	.	MAF_USDA=20.588
NC_035080.1	14930887	.	T	G	.	.	MAF_USDA=3.279
NC_035080.1	14930904	.	G	A	.	.	MAF_INRAE=15.823;MAF_USDA=12.941
NC_035080.1	14931012	.	C	A	.	.	MAF_INRAE=10.526;MAF_USDA=32.941
NC_035080.1	14931158	.	A	T	.	.	MAF_INRAE=37.975;MAF_USDA=14.706
NC_035080.1	14931162	.	T	A	.	.	MAF_USDA=5.738
NC_035080.1	14931163	.	C	T	.	.	MAF_INRAE=10.526;MAF_USDA=24.118
NC_035080.1	14931169	.	T	G	.	.	MAF_INRAE=5.263;MAF_USDA=24.706
NC_035080.1	14931170	.	C	T	.	.	MAF_USDA=6.471
NC_035080.1	14931229	.	G	T	.	.	MAF_USDA=1.639
NC_035080.1	14931290	.	C	G	.	.	MAF_INRAE=5.263;MAF_USDA=3.529
NC_035080.1	14931305	.	G	C	.	.	MAF_INRAE=39.241;MAF_USDA=40.588
NC_035080.1	14931365	.	C	G	.	.	MAF_USDA=11.475
NC_035080.1	14931372	.	C	A	.	.	MAF_INRAE=10.526;MAF_USDA=45.833
NC_035080.1	14931410	.	C	T	.	.	MAF_USDA=6.471
NC_035080.1	14931515	.	G	C	.	.	MAF_USDA=1.639
NC_035080.1	14931534	.	C	T	.	.	MAF_USDA=1.639
NC_035080.1	14931535	.	G	A	.	.	MAF_INRAE=15.823;MAF_USDA=6.471
NC_035080.1	14931553	.	A	G	.	.	MAF_USDA=11.176
NC_035080.1	14931777	.	G	A	.	.	MAF_INRAE=38.608;MAF_USDA=7.738
NC_035080.1	14931823	.	G	A	.	.	MAF_USDA=5.738
NC_035080.1	14931839	.	G	A	.	.	MAF_USDA=5.738
NC_035080.1	14931856	.	T	C	.	.	MAF_USDA=11.176
NC_035080.1	14931857	.	C	A	.	.	MAF_USDA=11.176
NC_035080.1	14931858	.	T	C	.	.	MAF_USDA=11.176
NC_035080.1	14931859	.	A	C	.	.	MAF_USDA=11.176
NC_035080.1	14931864	.	C	T	.	.	MAF_INRAE=36.709;MAF_USDA=3.279
NC_035080.1	14931867	.	G	C	.	.	MAF_USDA=4.167
NC_035080.1	14931868	.	G	T	.	.	MAF_USDA=2.083
NC_035080.1	14931922	.	C	T	.	.	MAF_USDA=3.529
NC_035080.1	14931954	.	C	A	.	.	MAF_USDA=17.059
NC_035080.1	14931982	.	G	T	.	.	MAF_USDA=15.882
NC_035080.1	14932101	.	G	T	.	.	MAF_INRAE=5.263;MAF_USDA=1.639
NC_035080.1	14932106	.	T	C	.	.	MAF_INRAE=10.526;MAF_USDA=37.059
NC_035080.1	14932160	.	C	T	.	.	MAF_USDA=2.459
NC_035080.1	14932299	.	A	C	.	.	MAF_INRAE=15.823;MAF_USDA=6.471
NC_035080.1	14932317	.	C	A	.	.	MAF_INRAE=18.987;MAF_USDA=24.118
NC_035080.1	14932346	.	T	C	.	.	MAF_USDA=7.059
NC_035080.1	14932492	.	C	T	.	.	MAF_INRAE=5.263;MAF_USDA=3.529
NC_035080.1	14932552	.	C	T	.	.	MAF_USDA=3.279
NC_035080.1	14932646	.	A	G	.	.	MAF_USDA=5.294
NC_035080.1	14932673	.	T	A	.	.	MAF_USDA=11.176
NC_035080.1	14932762	.	G	T	.	.	MAF_USDA=3.529
NC_035080.1	14932770	.	C	T	.	.	MAF_USDA=5.738
NC_035080.1	14932794	.	C	T	.	.	MAF_USDA=6.557
NC_035080.1	14932800	.	C	T	.	.	MAF_INRAE=36.709
NC_035080.1	14932877	.	T	A	.	.	MAF_INRAE=37.975;MAF_USDA=7.059
NC_035080.1	14932924	.	C	T	.	.	MAF_INRAE=39.241;MAF_USDA=4.098
NC_035080.1	14933023	.	G	A	.	.	MAF_USDA=17.059
NC_035080.1	14933078	.	G	A	.	.	MAF_INRAE=18.987;MAF_USDA=12.941
NC_035080.1	14933089	.	C	A	.	.	MAF_USDA=1.639
NC_035080.1	14933171	.	C	T	.	.	MAF_USDA=2.083
NC_035080.1	14933211	.	T	A	.	.	MAF_USDA=1.639
NC_035080.1	14933212	.	C	T	.	.	MAF_USDA=1.639
NC_035080.1	14933459	.	G	A	.	.	MAF_USDA=27.083
NC_035080.1	14933460	.	G	A	.	.	MAF_USDA=27.083
NC_035080.1	14933461	.	C	A	.	.	MAF_USDA=27.083
NC_035080.1	14933585	.	T	C	.	.	MAF_USDA=5.294
NC_035080.1	14933701	.	C	A	.	.	MAF_USDA=7.059
NC_035080.1	14933714	.	C	T	.	.	MAF_INRAE=15.823;MAF_USDA=6.471
NC_035080.1	14933828	.	T	A	.	.	MAF_USDA=5.0
NC_035080.1	14933888	.	C	T	.	.	MAF_USDA=4.167
NC_035080.1	14934214	.	C	T	.	.	MAF_USDA=1.639
NC_035080.1	14934245	.	T	G	.	.	MAF_INRAE=40.506;MAF_USDA=23.529
NC_035080.1	14934313	.	A	C	.	.	MAF_INRAE=40.506;MAF_USDA=31.176
NC_035080.1	14934316	.	T	A	.	.	MAF_USDA=5.738
NC_035080.1	14934334	.	T	A	.	.	MAF_INRAE=41.772;MAF_USDA=43.529
NC_035080.1	14934336	.	C	T	.	.	MAF_USDA=5.738
NC_035080.1	14934390	.	C	A	.	.	MAF_INRAE=41.139;MAF_USDA=34.118
NC_035080.1	14934391	.	A	C	.	.	MAF_INRAE=3.333;MAF_USDA=6.471
NC_035080.1	14934483	.	G	T	.	.	MAF_USDA=2.083
NC_035080.1	14934981	.	T	G	.	.	MAF_INRAE=42.405;MAF_USDA=48.824
NC_035080.1	14935051	.	T	A	.	.	MAF_USDA=3.279
NC_035080.1	14935073	.	T	C	.	.	MAF_USDA=4.918
NC_035080.1	14935092	.	T	C	.	.	MAF_USDA=7.059
NC_035080.1	14935124	.	C	A	.	.	MAF_USDA=5.882
NC_035080.1	14935159	.	G	A	.	.	MAF_USDA=3.529
NC_035080.1	14935207	.	A	T	.	.	MAF_INRAE=14.557;MAF_USDA=18.824
NC_035080.1	14935495	.	C	T	.	.	MAF_USDA=3.279
NC_035080.1	14935561	.	T	C	.	.	MAF_USDA=5.357
NC_035080.1	14935658	.	T	G	.	.	MAF_USDA=9.016
NC_035080.1	14935751	.	T	A	.	.	MAF_USDA=2.459
NC_035080.1	14935774	.	G	C	.	.	MAF_USDA=2.083
NC_035080.1	14935794	.	T	C	.	.	MAF_INRAE=7.5;MAF_USDA=7.059
NC_035080.1	14935895	.	C	T	.	.	MAF_USDA=5.882
NC_035080.1	14935939	.	T	C	.	.	MAF_USDA=3.279
NC_035080.1	14935959	.	C	T	.	.	MAF_INRAE=5.263
NC_035080.1	14935975	.	T	A	.	.	MAF_USDA=1.639
NC_035080.1	14936144	.	T	A	.	.	MAF_INRAE=15.823;MAF_USDA=19.412
NC_035080.1	14936167	.	A	G	.	.	MAF_USDA=9.016
NC_035080.1	14936255	.	T	C	.	.	MAF_INRAE=37.975;MAF_USDA=5.882
NC_035080.1	14936270	.	G	T	.	.	MAF_USDA=26.471
NC_035080.1	14936407	.	A	G	.	.	MAF_USDA=6.25
NC_035080.1	14936479	.	T	C	.	.	MAF_USDA=41.667
NC_035080.1	14936485	.	A	T	.	.	MAF_USDA=41.667
NC_035080.1	14936664	.	C	T	.	.	MAF_USDA=4.167
NC_035080.1	14936714	.	C	T	.	.	MAF_USDA=4.167
NC_035080.1	14936725	.	A	T	.	.	MAF_USDA=1.639
NC_035080.1	14936770	.	G	A	.	.	MAF_INRAE=34.81;MAF_USDA=18.75
NC_035080.1	14937039	.	C	A	.	.	MAF_INRAE=37.342;MAF_USDA=2.083
NC_035080.1	14937064	.	C	T	.	.	MAF_INRAE=7.5;MAF_USDA=5.882
NC_035080.1	14937262	.	C	A	.	.	MAF_USDA=1.765
NC_035080.1	14937272	.	A	G	.	.	MAF_USDA=5.738
NC_035080.1	14937292	.	C	T	.	.	MAF_INRAE=3.333
NC_035080.1	14937311	.	T	C	.	.	MAF_USDA=1.765
NC_035080.1	14937377	.	T	C	.	.	MAF_INRAE=5.263;MAF_USDA=12.353
NC_035080.1	14937404	.	A	G	.	.	MAF_USDA=5.882
NC_035080.1	14937515	.	A	C	.	.	MAF_INRAE=5.263
NC_035080.1	14937583	.	C	A	.	.	MAF_INRAE=37.975;MAF_USDA=4.098
NC_035080.1	14937586	.	T	A	.	.	MAF_USDA=3.279
NC_035080.1	14937621	.	C	T	.	.	MAF_INRAE=5.263;MAF_USDA=14.706
NC_035080.1	14937622	.	C	T	.	.	MAF_USDA=1.639
NC_035080.1	14937693	.	G	T	.	.	MAF_INRAE=4.167;MAF_USDA=14.583
NC_035080.1	14937711	.	G	C	.	.	MAF_USDA=2.459
NC_035080.1	14937881	.	T	G	.	.	MAF_INRAE=36.076;MAF_USDA=9.016
NC_035080.1	14938144	.	G	A	.	.	MAF_USDA=2.353
NC_035080.1	14938237	.	A	G	.	.	MAF_USDA=1.176
NC_035080.1	14938265	.	G	A	.	.	MAF_USDA=2.083
NC_035080.1	14938364	.	G	A	.	.	MAF_INRAE=15.19;MAF_USDA=32.941
NC_035080.1	14938433	.	C	A	.	.	MAF_USDA=3.279
NC_035080.1	14938434	.	T	A	.	.	MAF_USDA=3.279
NC_035080.1	14938586	.	G	T	.	.	MAF_USDA=4.167
NC_035080.1	14938733	.	A	T	.	.	MAF_INRAE=39.241;MAF_USDA=26.471
NC_035080.1	14938767	.	A	C	.	.	MAF_INRAE=12.025
NC_035080.1	14938772	.	A	T	.	.	MAF_USDA=33.333
NC_035080.1	14938773	.	G	T	.	.	MAF_USDA=33.333
NC_035080.1	14938812	.	T	A	.	.	MAF_USDA=2.459
NC_035080.1	14938896	.	T	G	.	.	MAF_USDA=6.471
NC_035080.1	14938960	.	T	C	.	.	MAF_USDA=7.377
NC_035080.1	14938984	.	A	T	.	.	MAF_USDA=4.098
NC_035080.1	14938998	.	G	A	.	.	MAF_INRAE=15.823;MAF_USDA=20.0
NC_035080.1	14939019	.	CAA	CAG	.	.	MAF_USDA=31.25
NC_035080.1	14939021	.	A	G	.	.	MAF_INRAE=16.667;MAF_USDA=20.833
NC_035080.1	14939159	.	G	A	.	.	MAF_INRAE=15.823;MAF_USDA=19.412
NC_035080.1	14939366	.	C	T	.	.	MAF_USDA=16.667
NC_035080.1	14939409	.	A	G	.	.	MAF_INRAE=22.785;MAF_USDA=33.529
NC_035080.1	14939550	.	C	T	.	.	MAF_USDA=1.639
NC_035080.1	14939577	.	A	C	.	.	MAF_INRAE=12.025
NC_035080.1	14939581	.	C	A	.	.	MAF_INRAE=37.342;MAF_USDA=44.118
NC_035080.1	14939639	.	G	T	.	.	MAF_USDA=1.176
NC_035080.1	14939669	.	G	A	.	.	MAF_INRAE=7.5;MAF_USDA=7.647
NC_035080.1	14939738	.	G	A	.	.	MAF_INRAE=22.785;MAF_USDA=33.529
NC_035080.1	14939781	.	G	C	.	.	MAF_USDA=5.882
NC_035080.1	14939957	.	C	A	.	.	MAF_USDA=1.639
NC_035080.1	14940107	.	C	G	.	.	MAF_INRAE=39.241;MAF_USDA=22.941
NC_035080.1	14940422	.	C	T	.	.	MAF_INRAE=3.333
NC_035080.1	14940460	.	G	A	.	.	MAF_USDA=3.279
NC_035080.1	14940464	.	T	A	.	.	MAF_USDA=2.083
NC_035080.1	14940495	.	A	G	.	.	MAF_USDA=5.738
NC_035080.1	14940569	.	T	C	.	.	MAF_USDA=2.5
NC_035080.1	14940572	.	G	A	.	.	MAF_INRAE=45.57;MAF_USDA=29.762
NC_035080.1	14940607	.	C	G	.	.	MAF_INRAE=15.823;MAF_USDA=20.588
NC_035080.1	14940626	.	A	G	.	.	MAF_USDA=7.377
NC_035080.1	14940691	.	T	C	.	.	MAF_USDA=10.0
NC_035080.1	14940721	.	T	G	.	.	MAF_USDA=4.098
NC_035080.1	14940725	.	G	A	.	.	MAF_USDA=3.279
NC_035080.1	14940726	.	G	A	.	.	MAF_USDA=3.279
NC_035080.1	14940791	.	T	A	.	.	MAF_USDA=2.459
NC_035080.1	14940818	.	A	C	.	.	MAF_USDA=1.765
NC_035080.1	14940906	.	C	T	.	.	MAF_USDA=3.529
NC_035080.1	14940922	.	G	C	.	.	MAF_INRAE=5.263
NC_035080.1	14940966	.	G	T	.	.	MAF_INRAE=20.886;MAF_USDA=27.647
NC_035080.1	14941046	.	T	C	.	.	MAF_USDA=2.459
NC_035080.1	14941182	.	G	A	.	.	MAF_INRAE=5.263
NC_035080.1	14941282	.	C	T	.	.	MAF_USDA=1.639
NC_035080.1	14941322	.	T	C	.	.	MAF_USDA=4.918
NC_035080.1	14941554	.	G	C	.	.	MAF_USDA=3.279
NC_035080.1	14941580	.	T	C	.	.	MAF_INRAE=39.241;MAF_USDA=44.706
NC_035080.1	14941758	.	G	A	.	.	MAF_USDA=5.952
NC_035080.1	14941854	.	C	T	.	.	MAF_USDA=2.459
NC_035080.1	14941934	.	G	C	.	.	MAF_USDA=7.059
NC_035080.1	14942060	.	C	A	.	.	MAF_INRAE=37.975;MAF_USDA=7.647
NC_035080.1	14942093	.	T	A	.	.	MAF_USDA=8.235
NC_035080.1	14942146	.	A	C	.	.	MAF_INRAE=5.263;MAF_USDA=4.918
NC_035080.1	14942231	.	C	T	.	.	MAF_USDA=6.548
NC_035080.1	14942328	.	T	C	.	.	MAF_INRAE=5.263;MAF_USDA=12.353
NC_035080.1	14942426	.	T	G	.	.	MAF_USDA=7.377
NC_035080.1	14942464	.	G	A	.	.	MAF_INRAE=5.263;MAF_USDA=1.765
NC_035080.1	14942465	.	T	C	.	.	MAF_USDA=1.639
NC_035080.1	14942507	.	G	A	.	.	MAF_USDA=4.706
NC_035080.1	14942527	.	C	A	.	.	MAF_INRAE=20.886;MAF_USDA=47.917
NC_035080.1	14942568	.	G	T	.	.	MAF_USDA=5.738
NC_035080.1	14942632	.	A	C	.	.	MAF_INRAE=21.519;MAF_USDA=27.647
NC_035080.1	14942715	.	G	C	.	.	MAF_INRAE=37.975;MAF_USDA=7.647
NC_035080.1	14942722	.	T	A	.	.	MAF_USDA=3.529
NC_035080.1	14942751	.	T	G	.	.	MAF_USDA=4.918
NC_035080.1	14942800	.	C	G	.	.	MAF_USDA=2.083
NC_035080.1	14942808	.	G	T	.	.	MAF_INRAE=43.333;MAF_USDA=47.024
NC_035080.1	14942854	.	T	A	.	.	MAF_USDA=6.471
NC_035080.1	14942932	.	G	A	.	.	MAF_INRAE=35.443;MAF_USDA=4.098
NC_035080.1	14942933	.	G	T	.	.	MAF_USDA=10.588
NC_035080.1	14942978	.	A	C	.	.	MAF_INRAE=21.519;MAF_USDA=27.647
NC_035080.1	14942998	.	C	T	.	.	MAF_INRAE=21.519;MAF_USDA=27.059
NC_035080.1	14943055	.	C	T	.	.	MAF_USDA=1.639
NC_035080.1	14943114	.	C	T	.	.	MAF_USDA=3.279
NC_035080.1	14943160	.	G	A	.	.	MAF_INRAE=37.975;MAF_USDA=39.583
NC_035080.1	14943245	.	A	T	.	.	MAF_USDA=4.918
NC_035080.1	14943291	.	A	G	.	.	MAF_USDA=2.083
NC_035080.1	14943295	.	T	G	.	.	MAF_USDA=1.765
NC_035080.1	14943353	.	T	C	.	.	MAF_USDA=7.059
NC_035080.1	14943370	.	G	T	.	.	MAF_USDA=2.459
NC_035080.1	14943429	.	C	T	.	.	MAF_USDA=4.167
NC_035080.1	14943539	.	C	T	.	.	MAF_USDA=4.706
NC_035080.1	14943575	.	C	T	.	.	MAF_USDA=4.918
NC_035080.1	14943702	.	A	G	.	.	MAF_INRAE=5.263;MAF_USDA=12.353
NC_035080.1	14943731	.	C	A	.	.	MAF_INRAE=41.139;MAF_USDA=33.529
NC_035080.1	14943748	.	G	A	.	.	MAF_USDA=2.941
NC_035080.1	14943947	.	G	A	.	.	MAF_INRAE=20.886
NC_035080.1	14944002	.	C	G	.	.	MAF_INRAE=7.5;MAF_USDA=6.548
NC_035080.1	14944016	.	C	A	.	.	MAF_INRAE=36.709;MAF_USDA=2.459
NC_035080.1	14944095	.	T	C	.	.	MAF_INRAE=21.519;MAF_USDA=26.471
NC_035080.1	14944142	.	A	G	.	.	MAF_USDA=3.279
NC_035080.1	14944196	.	C	T	.	.	MAF_INRAE=20.886;MAF_USDA=27.059
NC_035080.1	14944221	.	C	T	.	.	MAF_INRAE=26.316;MAF_USDA=39.583
NC_035080.1	14944222	.	T	G	.	.	MAF_USDA=39.583
NC_035080.1	14944297	.	C	A	.	.	MAF_USDA=45.833
NC_035080.1	14944393	.	T	G	.	.	MAF_INRAE=21.519;MAF_USDA=43.478
NC_035080.1	14944396	.	T	A	.	.	MAF_USDA=2.174
NC_035080.1	14944398	.	C	T	.	.	MAF_USDA=19.512
NC_035080.1	14944406	.	A	G	.	.	MAF_INRAE=39.241;MAF_USDA=45.122
NC_035080.1	14944440	.	G	A	.	.	MAF_USDA=5.085
NC_035080.1	14944477	.	A	C	.	.	MAF_USDA=3.659
NC_035080.1	14944597	.	A	C	.	.	MAF_USDA=8.333
NC_035080.1	14944599	.	A	G	.	.	MAF_INRAE=1.667;MAF_USDA=13.095
NC_035080.1	14944658	.	T	C	.	.	MAF_USDA=4.167
NC_035080.1	14946204	.	C	T	.	.	MAF_INRAE=48.333
NC_035080.1	14946243	.	T	A	.	.	MAF_USDA=21.765
NC_035080.1	14946254	.	G	T	.	.	MAF_USDA=9.412
NC_035080.1	14946288	.	G	A	.	.	MAF_USDA=1.639
NC_035080.1	14946311	.	A	C	.	.	MAF_INRAE=7.5;MAF_USDA=5.882
NC_035080.1	14946363	.	T	C	.	.	MAF_INRAE=21.519;MAF_USDA=24.118
NC_035080.1	14946410	.	A	T	.	.	MAF_USDA=5.738
NC_035080.1	14946526	.	G	A	.	.	MAF_INRAE=15.823;MAF_USDA=22.941
NC_035080.1	14946536	.	A	G	.	.	MAF_INRAE=15.823;MAF_USDA=47.917
NC_035080.1	14946590	.	G	A	.	.	MAF_USDA=4.098
NC_035080.1	14946622	.	T	G	.	.	MAF_INRAE=37.975;MAF_USDA=7.647
NC_035080.1	14946643	.	T	A	.	.	MAF_USDA=1.639
NC_035080.1	14946648	.	G	T	.	.	MAF_USDA=8.197
NC_035080.1	14946807	.	T	C	.	.	MAF_INRAE=21.519;MAF_USDA=26.471
NC_035080.1	14946808	.	G	A	.	.	MAF_INRAE=16.667;MAF_USDA=27.059
NC_035080.1	14946819	.	G	A	.	.	MAF_INRAE=37.975;MAF_USDA=8.824
NC_035080.1	14946827	.	T	A	.	.	MAF_INRAE=21.519;MAF_USDA=27.059
NC_035080.1	14946909	.	G	A	.	.	MAF_INRAE=17.089;MAF_USDA=20.0
NC_035080.1	14946949	.	A	T	.	.	MAF_INRAE=15.833;MAF_USDA=24.706
NC_035080.1	14946960	.	C	A	.	.	MAF_INRAE=37.975;MAF_USDA=8.235
NC_035080.1	14947004	.	T	C	.	.	MAF_INRAE=5.263;MAF_USDA=10.588
NC_035080.1	14947064	.	A	C	.	.	MAF_USDA=5.294
NC_035080.1	14947289	.	G	A	.	.	MAF_INRAE=5.263;MAF_USDA=1.765
NC_035080.1	14947472	.	T	A	.	.	MAF_INRAE=4.167;MAF_USDA=6.471
NC_035080.1	14947483	.	C	A	.	.	MAF_INRAE=20.886;MAF_USDA=26.471
NC_035080.1	14947532	.	T	C	.	.	MAF_USDA=5.738
NC_035080.1	14947718	.	T	C	.	.	MAF_INRAE=15.833;MAF_USDA=22.941
NC_035080.1	14947719	.	G	A	.	.	MAF_USDA=2.459
NC_035080.1	14947727	.	C	T	.	.	MAF_INRAE=5.263;MAF_USDA=11.176
NC_035080.1	14947790	.	G	A	.	.	MAF_INRAE=15.19;MAF_USDA=35.417
NC_035080.1	14947854	.	C	A	.	.	MAF_USDA=50.0
NC_035080.1	14947873	.	C	T	.	.	MAF_USDA=2.459
NC_035080.1	14947878	.	A	T	.	.	MAF_INRAE=9.167;MAF_USDA=9.016
NC_035080.1	14947891	.	C	T	.	.	MAF_INRAE=10.833;MAF_USDA=9.016
NC_035080.1	14947908	.	A	C	.	.	MAF_INRAE=10.0
NC_035080.1	14947917	.	TG	TA	.	.	MAF_USDA=45.833
NC_035080.1	14947918	.	G	A	.	.	MAF_INRAE=16.667
NC_035080.1	14947972	.	C	T	.	.	MAF_INRAE=3.333;MAF_USDA=4.098
NC_035080.1	14947973	.	G	A	.	.	MAF_INRAE=3.333
NC_035080.1	14947989	.	C	T	.	.	MAF_INRAE=5.833
NC_035080.1	14948003	.	T	C	.	.	MAF_INRAE=6.667;MAF_USDA=4.098
NC_035080.1	14948005	.	G	T	.	.	MAF_INRAE=9.167
NC_035080.1	14948006	.	C	T	.	.	MAF_INRAE=37.5
NC_035080.1	14948007	.	G	A	.	.	MAF_INRAE=6.667;MAF_USDA=4.918
NC_035080.1	14948018	.	C	T	.	.	MAF_INRAE=42.5
NC_035080.1	14948042	.	C	T	.	.	MAF_INRAE=8.333
NC_035080.1	14948043	.	G	A	.	.	MAF_INRAE=3.333
NC_035080.1	14948054	.	T	G	.	.	MAF_INRAE=5.833
NC_035080.1	14948063	.	T	A	.	.	MAF_INRAE=1.667
NC_035080.1	14948090	.	G	A	.	.	MAF_INRAE=5.263
NC_035080.1	14948093	.	G	A	.	.	MAF_INRAE=1.667;MAF_USDA=1.639
NC_035080.1	14948094	.	A	T	.	.	MAF_INRAE=20.886;MAF_USDA=47.917
NC_035080.1	14948113	.	T	C	.	.	MAF_INRAE=3.797
NC_035080.1	14948116	.	A	T	.	.	MAF_INRAE=2.5
NC_035080.1	14948120	.	A	C	.	.	MAF_USDA=8.235
NC_035080.1	14948134	.	C	T	.	.	MAF_USDA=7.377
NC_035080.1	14948154	.	A	G	.	.	MAF_INRAE=5.263;MAF_USDA=11.31
NC_035080.1	14948233	.	G	A	.	.	MAF_INRAE=5.833
NC_035080.1	14948239	.	G	A	.	.	MAF_INRAE=1.667
NC_035080.1	14948244	.	C	T	.	.	MAF_INRAE=5.833
NC_035080.1	14948253	.	T	G	.	.	MAF_INRAE=2.5
NC_035080.1	14948272	.	T	A	.	.	MAF_INRAE=3.333
NC_035080.1	14948282	.	A	T	.	.	MAF_INRAE=2.5
NC_035080.1	14948293	.	G	A	.	.	MAF_INRAE=4.167;MAF_USDA=7.059
NC_035080.1	14948303	.	T	C	.	.	MAF_INRAE=35.833;MAF_USDA=7.059
NC_035080.1	14948305	.	T	C	.	.	MAF_INRAE=5.0
NC_035080.1	14948306	.	C	T	.	.	MAF_INRAE=9.167
NC_035080.1	14948308	.	A	G	.	.	MAF_INRAE=5.0
NC_035080.1	14948315	.	G	A	.	.	MAF_INRAE=5.0
NC_035080.1	14948316	.	G	T	.	.	MAF_INRAE=4.167
NC_035080.1	14948322	.	G	C	.	.	MAF_INRAE=3.333
NC_035080.1	14948325	.	G	T	.	.	MAF_INRAE=35.0;MAF_USDA=9.412
NC_035080.1	14948338	.	G	A	.	.	MAF_INRAE=15.0
NC_035080.1	14948364	.	C	A	.	.	MAF_INRAE=36.076;MAF_USDA=7.647
NC_035080.1	14948413	.	G	A	.	.	MAF_INRAE=15.823;MAF_USDA=12.941
NC_035080.1	14948512	.	G	A	.	.	MAF_INRAE=5.263
NC_035080.1	14948536	.	T	C	.	.	MAF_INRAE=20.886;MAF_USDA=27.059
NC_035080.1	14948583	.	G	A	.	.	MAF_INRAE=21.519;MAF_USDA=27.059
NC_035080.1	14948592	.	T	A	.	.	MAF_USDA=3.279
NC_035080.1	14948652	.	A	C	.	.	MAF_INRAE=37.975;MAF_USDA=7.059
NC_035080.1	14948666	.	C	G	.	.	MAF_INRAE=21.519;MAF_USDA=25.882
NC_035080.1	14948675	.	G	C	.	.	MAF_USDA=2.459
NC_035080.1	14948689	.	T	G	.	.	MAF_INRAE=36.842
NC_035080.1	14948716	.	G	T	.	.	MAF_INRAE=5.263;MAF_USDA=1.667
NC_035080.1	14948717	.	A	T	.	.	MAF_USDA=1.639
NC_035080.1	14948734	.	A	G	.	.	MAF_USDA=2.083
NC_035080.1	14948754	.	A	T	.	.	MAF_INRAE=21.519;MAF_USDA=26.471
NC_035080.1	14948797	.	G	T	.	.	MAF_USDA=2.083
NC_035080.1	14948849	.	A	G	.	.	MAF_INRAE=41.772;MAF_USDA=28.235
NC_035080.1	14949025	.	T	A	.	.	MAF_INRAE=21.519;MAF_USDA=27.647
NC_035080.1	14949157	.	C	T	.	.	MAF_INRAE=37.975;MAF_USDA=7.647
NC_035080.1	14949159	.	C	T	.	.	MAF_INRAE=40.0;MAF_USDA=7.647
NC_035080.1	14949172	.	G	A	.	.	MAF_INRAE=21.519;MAF_USDA=27.647
NC_035080.1	14949203	.	G	T	.	.	MAF_INRAE=21.519;MAF_USDA=27.647
NC_035080.1	14949244	.	T	A	.	.	MAF_USDA=1.639
NC_035080.1	14949340	.	G	T	.	.	MAF_USDA=3.279
NC_035080.1	14949350	.	A	G	.	.	MAF_INRAE=5.263;MAF_USDA=12.353
NC_035080.1	14949502	.	T	A	.	.	MAF_INRAE=22.152;MAF_USDA=27.381
NC_035080.1	14949601	.	C	T	.	.	MAF_USDA=12.941
NC_035080.1	14949654	.	T	A	.	.	MAF_USDA=6.471
NC_035080.1	14949664	.	G	T	.	.	MAF_USDA=1.639
NC_035080.1	14949740	.	T	C	.	.	MAF_INRAE=21.519;MAF_USDA=26.471
NC_035080.1	14949750	.	G	C	.	.	MAF_INRAE=21.519;MAF_USDA=26.471
NC_035080.1	14949800	.	C	G	.	.	MAF_INRAE=5.263;MAF_USDA=13.529
NC_035080.1	14949836	.	C	T	.	.	MAF_USDA=6.471
NC_035080.1	14949942	.	A	T	.	.	MAF_INRAE=16.667;MAF_USDA=50.0
NC_035080.1	14949991	.	G	T	.	.	MAF_INRAE=37.342;MAF_USDA=24.706
NC_035080.1	14950005	.	A	C	.	.	MAF_INRAE=16.667;MAF_USDA=29.412
NC_035080.1	14950104	.	C	T	.	.	MAF_INRAE=22.152;MAF_USDA=50.0
NC_035080.1	14950113	.	C	T	.	.	MAF_INRAE=5.263;MAF_USDA=1.639
NC_035080.1	14950386	.	A	T	.	.	MAF_INRAE=15.789;MAF_USDA=37.5
NC_035080.1	14950477	.	T	C	.	.	MAF_USDA=5.294
NC_035080.1	14950521	.	G	A	.	.	MAF_INRAE=26.316;MAF_USDA=38.235
NC_035080.1	14950627	.	C	T	.	.	MAF_INRAE=5.263;MAF_USDA=1.765
NC_035080.1	14950654	.	G	A	.	.	MAF_INRAE=5.263;MAF_USDA=6.471
NC_035080.1	14950711	.	G	T	.	.	MAF_INRAE=15.19;MAF_USDA=12.941
NC_035080.1	14950831	.	T	A	.	.	MAF_USDA=5.738
NC_035080.1	14950883	.	C	T	.	.	MAF_INRAE=22.785;MAF_USDA=38.235
NC_035080.1	14950887	.	G	T	.	.	MAF_INRAE=16.667;MAF_USDA=34.706
NC_035080.1	14950905	.	C	T	.	.	MAF_USDA=3.279
NC_035080.1	14950910	.	T	C	.	.	MAF_USDA=6.557
NC_035080.1	14950927	.	C	T	.	.	MAF_INRAE=15.823;MAF_USDA=12.941
NC_035080.1	14950968	.	G	A	.	.	MAF_USDA=4.098
NC_035080.1	14950994	.	A	C	.	.	MAF_INRAE=7.5;MAF_USDA=5.294
NC_035080.1	14951035	.	T	C	.	.	MAF_USDA=2.459
NC_035080.1	14951124	.	T	C	.	.	MAF_INRAE=40.506;MAF_USDA=44.118
NC_035080.1	14951131	.	G	A	.	.	MAF_INRAE=5.263;MAF_USDA=11.765
NC_035080.1	14951142	.	C	T	.	.	MAF_INRAE=31.579;MAF_USDA=45.238
NC_035080.1	14951244	.	G	T	.	.	MAF_USDA=1.639
NC_035080.1	14951296	.	G	T	.	.	MAF_INRAE=18.354;MAF_USDA=42.353
NC_035080.1	14951300	.	C	T	.	.	MAF_USDA=44.118
NC_035080.1	14951335	.	T	G	.	.	MAF_USDA=9.412
NC_035080.1	14951438	.	A	C	.	.	MAF_INRAE=12.025
NC_035080.1	14951554	.	C	A	.	.	MAF_INRAE=5.263;MAF_USDA=1.639
NC_035080.1	14951690	.	A	C	.	.	MAF_INRAE=39.241;MAF_USDA=35.882
NC_035080.1	14951699	.	G	C	.	.	MAF_INRAE=39.241;MAF_USDA=35.882
NC_035080.1	14951794	.	G	T	.	.	MAF_INRAE=15.789;MAF_USDA=45.294
NC_035080.1	14951797	.	C	T	.	.	MAF_INRAE=4.167;MAF_USDA=14.583
NC_035080.1	14951821	.	G	A	.	.	MAF_USDA=6.471
NC_035080.1	14951842	.	C	T	.	.	MAF_INRAE=5.263;MAF_USDA=28.235
NC_035080.1	14951843	.	A	C	.	.	MAF_USDA=27.059
NC_035080.1	14951900	.	A	G	.	.	MAF_USDA=2.941
NC_035080.1	14951952	.	G	T	.	.	MAF_USDA=6.471
NC_035080.1	14952152	.	T	A	.	.	MAF_INRAE=40.506;MAF_USDA=13.529
NC_035080.1	14952195	.	C	A	.	.	MAF_USDA=2.459
NC_035080.1	14952270	.	G	T	.	.	MAF_INRAE=15.789;MAF_USDA=41.176
NC_035080.1	14952308	.	C	T	.	.	MAF_INRAE=15.823;MAF_USDA=31.25
NC_035080.1	14952362	.	G	A	.	.	MAF_INRAE=4.167;MAF_USDA=14.583
NC_035080.1	14952415	.	A	G	.	.	MAF_INRAE=5.263
NC_035080.1	14952452	.	T	C	.	.	MAF_USDA=3.279
NC_035080.1	14952507	.	G	T	.	.	MAF_USDA=2.459
NC_035080.1	14952544	.	T	C	.	.	MAF_USDA=25.882
NC_035080.1	14952628	.	C	T	.	.	MAF_INRAE=5.263;MAF_USDA=1.639
NC_035080.1	14952659	.	G	A	.	.	MAF_INRAE=15.789;MAF_USDA=40.0
NC_035080.1	14952662	.	G	A	.	.	MAF_USDA=2.459
NC_035080.1	14952667	.	T	C	.	.	MAF_INRAE=15.789;MAF_USDA=40.0
NC_035080.1	14952705	.	A	G	.	.	MAF_INRAE=5.263;MAF_USDA=1.639
NC_035080.1	14952713	.	C	A	.	.	MAF_USDA=4.098
NC_035080.1	14952745	.	G	A	.	.	MAF_USDA=5.738
NC_035080.1	14952751	.	C	G	.	.	MAF_INRAE=5.263;MAF_USDA=32.353
NC_035080.1	14952758	.	G	A	.	.	MAF_INRAE=41.772;MAF_USDA=30.952
NC_035080.1	14952773	.	C	T	.	.	MAF_USDA=7.143
NC_035080.1	14952816	.	T	C	.	.	MAF_USDA=2.459
NC_035080.1	14952863	.	C	T	.	.	MAF_INRAE=2.5
NC_035080.1	14952934	.	C	T	.	.	MAF_INRAE=5.263;MAF_USDA=9.836
NC_035080.1	14953041	.	T	G	.	.	MAF_USDA=1.765
NC_035080.1	14953050	.	T	C	.	.	MAF_INRAE=5.263;MAF_USDA=22.917
NC_035080.1	14953085	.	C	T	.	.	MAF_USDA=26.471
NC_035080.1	14953133	.	T	C	.	.	MAF_USDA=10.0
NC_035080.1	14953138	.	A	G	.	.	MAF_INRAE=5.263;MAF_USDA=35.294
NC_035080.1	14953152	.	C	T	.	.	MAF_USDA=6.471
NC_035080.1	14953210	.	T	G	.	.	MAF_USDA=15.476
NC_035080.1	14953213	.	C	T	.	.	MAF_USDA=6.667
NC_035080.1	14953234	.	C	T	.	.	MAF_USDA=4.918
NC_035080.1	14953240	.	A	G	.	.	MAF_INRAE=5.263;MAF_USDA=39.412
NC_035080.1	14953265	.	T	A	.	.	MAF_INRAE=31.579;MAF_USDA=17.213
NC_035080.1	14953293	.	A	T	.	.	MAF_INRAE=5.263;MAF_USDA=47.541
NC_035080.1	14953295	.	C	T	.	.	MAF_INRAE=15.789;MAF_USDA=6.557
NC_035080.1	14953334	.	A	G	.	.	MAF_USDA=2.941
NC_035080.1	14953358	.	C	A	.	.	MAF_INRAE=5.263;MAF_USDA=41.176
NC_035080.1	14953368	.	G	T	.	.	MAF_USDA=6.557
NC_035080.1	14953389	.	G	A	.	.	MAF_USDA=10.417
NC_035080.1	14953416	.	C	G	.	.	MAF_USDA=13.934
NC_035080.1	14953417	.	T	C	.	.	MAF_USDA=13.934
NC_035080.1	14953429	.	C	G	.	.	MAF_INRAE=5.263
NC_035080.1	14953430	.	T	C	.	.	MAF_USDA=12.5
NC_035080.1	14953465	.	T	G	.	.	MAF_INRAE=5.263;MAF_USDA=40.588
NC_035080.1	14953493	.	C	T	.	.	MAF_USDA=10.0
NC_035080.1	14953495	.	G	T	.	.	MAF_USDA=4.918
NC_035080.1	14953516	.	A	G	.	.	MAF_USDA=6.471
NC_035080.1	14953555	.	G	A	.	.	MAF_INRAE=40.506;MAF_USDA=12.941
NC_035080.1	14953603	.	T	C	.	.	MAF_INRAE=9.167;MAF_USDA=5.882
NC_035080.1	14953640	.	T	A	.	.	MAF_USDA=1.639
NC_035080.1	14953738	.	G	A	.	.	MAF_USDA=5.738
NC_035080.1	14953751	.	A	G	.	.	MAF_USDA=6.471
NC_035080.1	14953770	.	C	A	.	.	MAF_USDA=2.459
NC_035080.1	14953803	.	G	A	.	.	MAF_USDA=4.098
NC_035080.1	14953910	.	T	G	.	.	MAF_INRAE=39.873;MAF_USDA=13.529
NC_035080.1	14953967	.	C	T	.	.	MAF_INRAE=40.506;MAF_USDA=13.529
NC_035080.1	14954002	.	G	A	.	.	MAF_INRAE=41.772;MAF_USDA=41.176
NC_035080.1	14954072	.	G	A	.	.	MAF_USDA=4.098
NC_035080.1	14954117	.	C	G	.	.	MAF_INRAE=39.873;MAF_USDA=13.529
NC_035080.1	14954124	.	G	T	.	.	MAF_USDA=6.471
NC_035080.1	14954189	.	T	C	.	.	MAF_INRAE=41.772;MAF_USDA=41.176
NC_035080.1	14954231	.	C	T	.	.	MAF_INRAE=3.333;MAF_USDA=14.583
NC_035080.1	14954319	.	A	C	.	.	MAF_USDA=5.738
NC_035080.1	14954331	.	C	G	.	.	MAF_INRAE=5.263;MAF_USDA=7.377
NC_035080.1	14954360	.	C	T	.	.	MAF_INRAE=3.333
NC_035080.1	14954362	.	C	T	.	.	MAF_USDA=1.639
NC_035080.1	14954370	.	T	C	.	.	MAF_INRAE=5.263;MAF_USDA=24.706
NC_035080.1	14954379	.	C	A	.	.	MAF_USDA=7.377
NC_035080.1	14954411	.	G	A	.	.	MAF_INRAE=12.025
NC_035080.1	14954432	.	C	G	.	.	MAF_USDA=5.882
NC_035080.1	14954447	.	T	G	.	.	MAF_INRAE=41.772;MAF_USDA=40.588
NC_035080.1	14954493	.	C	A	.	.	MAF_USDA=1.639
NC_035080.1	14954500	.	C	T	.	.	MAF_INRAE=41.772;MAF_USDA=40.588
NC_035080.1	14954645	.	G	A	.	.	MAF_USDA=6.557
NC_035080.1	14954738	.	T	A	.	.	MAF_INRAE=5.263;MAF_USDA=1.639
NC_035080.1	14954785	.	T	G	.	.	MAF_INRAE=41.772;MAF_USDA=40.588
NC_035080.1	14954789	.	G	A	.	.	MAF_INRAE=43.333;MAF_USDA=13.529
NC_035080.1	14954854	.	C	A	.	.	MAF_INRAE=39.873;MAF_USDA=13.529
NC_035080.1	14954948	.	C	T	.	.	MAF_INRAE=15.823;MAF_USDA=12.941
NC_035080.1	14954986	.	T	A	.	.	MAF_INRAE=5.263;MAF_USDA=1.639
NC_035080.1	14955054	.	A	T	.	.	MAF_INRAE=43.333
NC_035080.1	14955058	.	A	T	.	.	MAF_INRAE=43.333
NC_035080.1	14955060	.	A	T	.	.	MAF_INRAE=43.333
NC_035080.1	14955061	.	A	T	.	.	MAF_INRAE=43.333
NC_035080.1	14955063	.	A	T	.	.	MAF_INRAE=43.333
NC_035080.1	14955070	.	A	T	.	.	MAF_INRAE=43.333
NC_035080.1	14955074	.	A	T	.	.	MAF_INRAE=41.772;MAF_USDA=20.588
NC_035080.1	14955109	.	G	T	.	.	MAF_INRAE=4.167;MAF_USDA=14.583
NC_035080.1	14955165	.	A	G	.	.	MAF_USDA=5.738
NC_035080.1	14955230	.	C	A	.	.	MAF_INRAE=41.139;MAF_USDA=25.882
NC_035080.1	14955264	.	C	T	.	.	MAF_INRAE=42.405;MAF_USDA=25.882
NC_035080.1	14955287	.	G	A	.	.	MAF_INRAE=37.975;MAF_USDA=9.412
NC_035080.1	14955305	.	A	T	.	.	MAF_INRAE=37.975;MAF_USDA=4.167
NC_035080.1	14955315	.	C	A	.	.	MAF_INRAE=25.949;MAF_USDA=7.059
NC_035080.1	14955423	.	T	G	.	.	MAF_INRAE=5.263;MAF_USDA=8.197
NC_035080.1	14955457	.	G	A	.	.	MAF_INRAE=40.506;MAF_USDA=13.529
NC_035080.1	14955459	.	G	T	.	.	MAF_INRAE=4.167;MAF_USDA=16.667
NC_035080.1	14955474	.	A	G	.	.	MAF_INRAE=40.506;MAF_USDA=12.941
NC_035080.1	14955484	.	G	A	.	.	MAF_INRAE=40.506;MAF_USDA=22.353
NC_035080.1	14955612	.	C	T	.	.	MAF_INRAE=41.772;MAF_USDA=28.824
NC_035080.1	14955623	.	C	T	.	.	MAF_INRAE=40.506;MAF_USDA=12.941
NC_035080.1	14955688	.	T	G	.	.	MAF_INRAE=39.873;MAF_USDA=12.941
NC_035080.1	14955840	.	T	A	.	.	MAF_USDA=3.279
NC_035080.1	14955860	.	C	A	.	.	MAF_USDA=1.639
NC_035080.1	14955875	.	T	C	.	.	MAF_INRAE=40.506;MAF_USDA=22.941
NC_035080.1	14955919	.	G	A	.	.	MAF_INRAE=5.263;MAF_USDA=7.377
NC_035080.1	14955957	.	C	A	.	.	MAF_USDA=1.639
NC_035080.1	14955998	.	T	A	.	.	MAF_INRAE=39.241;MAF_USDA=34.706
NC_035080.1	14956015	.	A	T	.	.	MAF_USDA=4.098
NC_035080.1	14956018	.	A	C	.	.	MAF_USDA=1.176
NC_035080.1	14956020	.	G	A	.	.	MAF_INRAE=5.263;MAF_USDA=2.459
NC_035080.1	14956071	.	G	T	.	.	MAF_INRAE=4.167
NC_035080.1	14956226	.	G	C	.	.	MAF_USDA=8.197
NC_035080.1	14956259	.	T	C	.	.	MAF_INRAE=41.772;MAF_USDA=27.647
NC_035080.1	14956260	.	A	G	.	.	MAF_USDA=25.294
NC_035080.1	14956271	.	C	A	.	.	MAF_INRAE=40.506;MAF_USDA=19.412
NC_035080.1	14956340	.	G	A	.	.	MAF_INRAE=39.873;MAF_USDA=19.412
NC_035080.1	14956350	.	C	T	.	.	MAF_USDA=3.279
NC_035080.1	14956354	.	C	G	.	.	MAF_INRAE=2.632;MAF_USDA=2.459
NC_035080.1	14956427	.	T	A	.	.	MAF_USDA=1.765
NC_035080.1	14956474	.	A	G	.	.	MAF_USDA=1.639
NC_035080.1	14956477	.	G	A	.	.	MAF_USDA=2.941
NC_035080.1	14956524	.	G	T	.	.	MAF_USDA=21.765
NC_035080.1	14956550	.	T	C	.	.	MAF_INRAE=39.873;MAF_USDA=21.765
NC_035080.1	14956551	.	G	T	.	.	MAF_INRAE=42.5;MAF_USDA=28.235
NC_035080.1	14956620	.	T	G	.	.	MAF_INRAE=40.833
NC_035080.1	14956683	.	T	G	.	.	MAF_INRAE=42.5
NC_035080.1	14956768	.	C	T	.	.	MAF_USDA=2.083
NC_035080.1	14956769	.	G	T	.	.	MAF_INRAE=40.506;MAF_USDA=12.941
NC_035080.1	14956896	.	C	T	.	.	MAF_INRAE=5.263;MAF_USDA=9.016
NC_035080.1	14956932	.	C	G	.	.	MAF_INRAE=41.772;MAF_USDA=30.588
NC_035080.1	14956951	.	A	G	.	.	MAF_USDA=1.176
NC_035080.1	14956956	.	T	C	.	.	MAF_INRAE=40.506;MAF_USDA=10.588
NC_035080.1	14956995	.	A	T	.	.	MAF_USDA=2.083
NC_035080.1	14957075	.	A	T	.	.	MAF_USDA=7.377
NC_035080.1	14957218	.	C	T	.	.	MAF_INRAE=15.789;MAF_USDA=3.279
NC_035080.1	14957332	.	G	A	.	.	MAF_INRAE=36.842;MAF_USDA=12.941
NC_035080.1	14957350	.	A	T	.	.	MAF_USDA=1.176
NC_035080.1	14957390	.	T	A	.	.	MAF_INRAE=42.5;MAF_USDA=23.81
NC_035080.1	14957472	.	A	G	.	.	MAF_USDA=8.197
NC_035080.1	14957521	.	T	C	.	.	MAF_INRAE=41.139;MAF_USDA=28.235
NC_035080.1	14957527	.	C	A	.	.	MAF_INRAE=39.873;MAF_USDA=21.765
NC_035080.1	14957551	.	T	G	.	.	MAF_INRAE=40.506;MAF_USDA=28.235
NC_035080.1	14957575	.	C	A	.	.	MAF_INRAE=40.506;MAF_USDA=28.571
NC_035080.1	14957632	.	G	A	.	.	MAF_USDA=5.738
NC_035080.1	14957656	.	G	T	.	.	MAF_USDA=5.882
NC_035080.1	14957722	.	A	C	.	.	MAF_USDA=8.197
NC_035080.1	14957758	.	T	G	.	.	MAF_INRAE=43.671;MAF_USDA=33.529
NC_035080.1	14957772	.	C	A	.	.	MAF_USDA=10.417
NC_035080.1	14957848	.	A	G	.	.	MAF_USDA=5.294
NC_035080.1	14957864	.	C	A	.	.	MAF_USDA=1.639
NC_035080.1	14957883	.	A	G	.	.	MAF_USDA=2.083
NC_035080.1	14957889	.	A	C	.	.	MAF_USDA=2.083
NC_035080.1	14957921	.	T	C	.	.	MAF_INRAE=41.772;MAF_USDA=28.824
NC_035080.1	14957923	.	T	C	.	.	MAF_INRAE=43.333;MAF_USDA=29.412
NC_035080.1	14957940	.	C	A	.	.	MAF_USDA=1.667
NC_035080.1	14958071	.	G	A	.	.	MAF_USDA=1.639
NC_035080.1	14958124	.	A	T	.	.	MAF_USDA=1.639
NC_035080.1	14958179	.	C	A	.	.	MAF_USDA=5.882
NC_035080.1	14958424	.	A	G	.	.	MAF_USDA=4.918
NC_035080.1	14958435	.	C	A	.	.	MAF_USDA=10.588
NC_035080.1	14958466	.	C	T	.	.	MAF_USDA=10.588
NC_035080.1	14958493	.	G	C	.	.	MAF_INRAE=5.263;MAF_USDA=2.459
NC_035080.1	14958505	.	C	T	.	.	MAF_USDA=9.412
NC_035080.1	14958527	.	G	T	.	.	MAF_INRAE=15.823;MAF_USDA=12.941
NC_035080.1	14958564	.	A	G	.	.	MAF_INRAE=4.167;MAF_USDA=14.583
NC_035080.1	14958610	.	T	C	.	.	MAF_INRAE=40.506;MAF_USDA=10.588
NC_035080.1	14958652	.	C	T	.	.	MAF_INRAE=15.823;MAF_USDA=13.529
NC_035080.1	14958671	.	A	T	.	.	MAF_USDA=1.765
NC_035080.1	14958754	.	T	A	.	.	MAF_INRAE=39.873;MAF_USDA=23.529
NC_035080.1	14958773	.	G	A	.	.	MAF_USDA=4.918
NC_035080.1	14958812	.	A	T	.	.	MAF_INRAE=2.632;MAF_USDA=1.639
NC_035080.1	14958817	.	C	T	.	.	MAF_INRAE=2.632;MAF_USDA=1.639
NC_035080.1	14958865	.	A	T	.	.	MAF_USDA=4.098
NC_035080.1	14958886	.	A	T	.	.	MAF_USDA=2.083
NC_035080.1	14958887	.	G	T	.	.	MAF_USDA=2.083
NC_035080.1	14958958	.	A	C	.	.	MAF_INRAE=5.263;MAF_USDA=6.471
NC_035080.1	14958975	.	C	A	.	.	MAF_INRAE=20.0
NC_035080.1	14959006	.	T	A	.	.	MAF_USDA=1.639
NC_035080.1	14959045	.	C	T	.	.	MAF_USDA=1.639
NC_035080.1	14959114	.	A	T	.	.	MAF_USDA=1.639
NC_035080.1	14959129	.	G	T	.	.	MAF_INRAE=5.263;MAF_USDA=16.393
NC_035080.1	14959209	.	C	T	.	.	MAF_USDA=13.115
NC_035080.1	14959216	.	AAG	AAC	.	.	MAF_USDA=2.083
NC_035080.1	14959227	.	T	A	.	.	MAF_USDA=8.333
NC_035080.1	14959233	.	C	A	.	.	MAF_USDA=1.639
NC_035080.1	14959235	.	G	A	.	.	MAF_USDA=1.639
NC_035080.1	14959243	.	G	A	.	.	MAF_INRAE=41.139;MAF_USDA=34.118
NC_035080.1	14959281	.	G	A	.	.	MAF_INRAE=39.241;MAF_USDA=20.0
NC_035080.1	14959336	.	C	G	.	.	MAF_INRAE=36.842;MAF_USDA=12.941
NC_035080.1	14959380	.	T	A	.	.	MAF_USDA=2.5
NC_035080.1	14959384	.	G	T	.	.	MAF_INRAE=41.772;MAF_USDA=33.929
NC_035080.1	14959408	.	G	A	.	.	MAF_INRAE=36.709;MAF_USDA=22.619
NC_035080.1	14959474	.	T	A	.	.	MAF_INRAE=39.241;MAF_USDA=12.941
NC_035080.1	14959526	.	T	A	.	.	MAF_USDA=1.176
NC_035080.1	14959544	.	T	A	.	.	MAF_INRAE=3.333
NC_035080.1	14959553	.	C	T	.	.	MAF_INRAE=15.823;MAF_USDA=13.529
NC_035080.1	14959567	.	G	A	.	.	MAF_INRAE=36.709;MAF_USDA=1.639
NC_035080.1	14959576	.	C	A	.	.	MAF_INRAE=12.025
NC_035080.1	14959655	.	G	A	.	.	MAF_USDA=11.765
NC_035080.1	14959769	.	G	T	.	.	MAF_USDA=10.87
NC_035080.1	14960850	.	A	G	.	.	MAF_USDA=6.522
NC_035080.1	14960889	.	C	A	.	.	MAF_USDA=2.174
NC_035080.1	14961280	.	T	G	.	.	MAF_USDA=4.348
NC_035080.1	14961444	.	A	G	.	.	MAF_INRAE=38.333;MAF_USDA=24.096
NC_035080.1	14961471	.	T	G	.	.	MAF_USDA=8.434
NC_035080.1	14961751	.	G	A	.	.	MAF_USDA=12.295
NC_035080.1	14961802	.	A	C	.	.	MAF_USDA=2.459
NC_035080.1	14961883	.	C	G	.	.	MAF_USDA=2.083
NC_035080.1	14961972	.	C	G	.	.	MAF_INRAE=41.139;MAF_USDA=25.882
NC_035080.1	14962048	.	A	C	.	.	MAF_USDA=4.098
NC_035080.1	14962081	.	A	C	.	.	MAF_INRAE=40.506;MAF_USDA=12.941
NC_035080.1	14962099	.	T	A	.	.	MAF_INRAE=40.506;MAF_USDA=12.941
NC_035080.1	14962130	.	T	C	.	.	MAF_INRAE=43.333
NC_035080.1	14962136	.	A	T	.	.	MAF_USDA=2.459
NC_035080.1	14962152	.	G	A	.	.	MAF_USDA=5.738
NC_035080.1	14962232	.	G	A	.	.	MAF_INRAE=39.873;MAF_USDA=12.353
NC_035080.1	14962242	.	A	T	.	.	MAF_INRAE=5.263;MAF_USDA=19.412
NC_035080.1	14962266	.	C	T	.	.	MAF_USDA=6.471
NC_035080.1	14962294	.	T	C	.	.	MAF_USDA=3.529
NC_035080.1	14962355	.	C	A	.	.	MAF_INRAE=3.333
NC_035080.1	14962600	.	G	A	.	.	MAF_USDA=14.118
NC_035080.1	14962615	.	T	A	.	.	MAF_INRAE=37.975;MAF_USDA=7.647
NC_035080.1	14962648	.	G	A	.	.	MAF_USDA=1.639
NC_035080.1	14962650	.	G	A	.	.	MAF_INRAE=5.263;MAF_USDA=2.459
NC_035080.1	14962668	.	A	C	.	.	MAF_USDA=4.098
NC_035080.1	14962718	.	G	A	.	.	MAF_USDA=1.639
NC_035080.1	14962723	.	G	C	.	.	MAF_INRAE=2.5
NC_035080.1	14962778	.	C	T	.	.	MAF_USDA=3.279
NC_035080.1	14962866	.	C	T	.	.	MAF_USDA=1.639
NC_035080.1	14962878	.	G	A	.	.	MAF_USDA=1.639
NC_035080.1	14962925	.	C	A	.	.	MAF_INRAE=36.076;MAF_USDA=3.279
NC_035080.1	14963033	.	A	C	.	.	MAF_INRAE=39.873;MAF_USDA=23.529
NC_035080.1	14963041	.	A	C	.	.	MAF_USDA=1.639
NC_035080.1	14963170	.	G	A	.	.	MAF_USDA=4.098
NC_035080.1	14963192	.	A	T	.	.	MAF_USDA=4.918
NC_035080.1	14963194	.	C	T	.	.	MAF_USDA=1.176
NC_035080.1	14963290	.	G	A	.	.	MAF_USDA=1.639
NC_035080.1	14963396	.	G	C	.	.	MAF_USDA=1.639
NC_035080.1	14963400	.	C	T	.	.	MAF_USDA=7.059
NC_035080.1	14963416	.	T	G	.	.	MAF_INRAE=41.772;MAF_USDA=25.294
NC_035080.1	14963433	.	A	G	.	.	MAF_INRAE=41.772;MAF_USDA=25.294
NC_035080.1	14963496	.	G	A	.	.	MAF_INRAE=2.5
NC_035080.1	14963511	.	C	T	.	.	MAF_USDA=2.941
NC_035080.1	14963535	.	G	T	.	.	MAF_USDA=1.639
NC_035080.1	14963583	.	G	T	.	.	MAF_USDA=1.639
NC_035080.1	14963614	.	T	C	.	.	MAF_USDA=8.824
NC_035080.1	14963634	.	G	T	.	.	MAF_INRAE=5.263;MAF_USDA=2.459
NC_035080.1	14963635	.	C	T	.	.	MAF_USDA=2.459
NC_035080.1	14963640	.	C	A	.	.	MAF_INRAE=5.263;MAF_USDA=2.459
NC_035080.1	14963738	.	C	T	.	.	MAF_USDA=8.235
NC_035080.1	14963758	.	G	A	.	.	MAF_USDA=8.235
NC_035080.1	14963766	.	G	A	.	.	MAF_USDA=1.639
NC_035080.1	14963775	.	G	C	.	.	MAF_USDA=1.667
NC_035080.1	14963781	.	C	T	.	.	MAF_USDA=16.667
NC_035080.1	14963796	.	C	T	.	.	MAF_USDA=1.667
NC_035080.1	14963822	.	A	G	.	.	MAF_USDA=2.083
NC_035080.1	14963852	.	G	A	.	.	MAF_USDA=10.588
NC_035080.1	14963877	.	A	T	.	.	MAF_USDA=1.639
NC_035080.1	14963916	.	A	G	.	.	MAF_USDA=1.176
NC_035080.1	14963932	.	C	A	.	.	MAF_USDA=9.412
NC_035080.1	14963979	.	A	C	.	.	MAF_INRAE=5.263;MAF_USDA=11.176
NC_035080.1	14964156	.	A	T	.	.	MAF_INRAE=5.263;MAF_USDA=2.459
NC_035080.1	14964220	.	T	C	.	.	MAF_USDA=4.918
NC_035080.1	14964335	.	G	T	.	.	MAF_USDA=3.279
NC_035080.1	14964412	.	T	A	.	.	MAF_INRAE=44.167;MAF_USDA=25.595
NC_035080.1	14964506	.	T	C	.	.	MAF_USDA=4.098
NC_035080.1	14964547	.	G	A	.	.	MAF_USDA=1.639
NC_035080.1	14964577	.	A	T	.	.	MAF_USDA=5.882
NC_035080.1	14964586	.	T	A	.	.	MAF_USDA=4.167
NC_035080.1	14964618	.	T	C	.	.	MAF_USDA=3.279
NC_035080.1	14964624	.	T	C	.	.	MAF_INRAE=5.263;MAF_USDA=4.918
NC_035080.1	14964663	.	C	A	.	.	MAF_INRAE=5.263;MAF_USDA=2.459
NC_035080.1	14964715	.	C	G	.	.	MAF_USDA=1.639
NC_035080.1	14964819	.	C	A	.	.	MAF_USDA=1.639
NC_035080.1	14964870	.	T	A	.	.	MAF_INRAE=3.333
NC_035080.1	14964899	.	T	G	.	.	MAF_INRAE=5.263;MAF_USDA=2.459
NC_035080.1	14964906	.	T	C	.	.	MAF_INRAE=41.772;MAF_USDA=20.0
NC_035080.1	14964915	.	A	G	.	.	MAF_INRAE=40.506;MAF_USDA=18.235
NC_035080.1	14964926	.	C	A	.	.	MAF_USDA=11.475
NC_035080.1	14965023	.	G	A	.	.	MAF_INRAE=4.167
NC_035080.1	14965092	.	T	A	.	.	MAF_INRAE=40.506;MAF_USDA=17.059
NC_035080.1	14965093	.	T	C	.	.	MAF_INRAE=43.333;MAF_USDA=18.235
NC_035080.1	14965106	.	T	C	.	.	MAF_INRAE=41.772;MAF_USDA=18.824
NC_035080.1	14965130	.	C	T	.	.	MAF_INRAE=4.167;MAF_USDA=8.824
NC_035080.1	14965135	.	T	C	.	.	MAF_USDA=2.353
NC_035080.1	14965138	.	G	A	.	.	MAF_USDA=1.765
NC_035080.1	14965181	.	T	A	.	.	MAF_INRAE=37.975;MAF_USDA=8.824
NC_035080.1	14965182	.	T	C	.	.	MAF_INRAE=43.333;MAF_USDA=8.824
NC_035080.1	14965188	.	C	T	.	.	MAF_USDA=1.639
NC_035080.1	14965242	.	G	C	.	.	MAF_USDA=1.639
NC_035080.1	14965302	.	G	A	.	.	MAF_USDA=1.639
NC_035080.1	14965351	.	C	A	.	.	MAF_USDA=5.738
NC_035080.1	14965369	.	G	A	.	.	MAF_USDA=1.639
NC_035080.1	14965380	.	C	T	.	.	MAF_USDA=5.882
NC_035080.1	14965634	.	C	T	.	.	MAF_USDA=18.75
NC_035080.1	14965667	.	G	T	.	.	MAF_INRAE=5.263;MAF_USDA=2.542
NC_035080.1	14965682	.	T	C	.	.	MAF_USDA=4.918
NC_035080.1	14965699	.	C	T	.	.	MAF_USDA=10.417
NC_035080.1	14965788	.	T	C	.	.	MAF_USDA=16.102
NC_035080.1	14965923	.	G	T	.	.	MAF_INRAE=31.579;MAF_USDA=4.167
NC_035080.1	14966007	.	T	C	.	.	MAF_INRAE=4.167;MAF_USDA=14.583
NC_035080.1	14966140	.	T	G	.	.	MAF_USDA=1.667
NC_035080.1	14966291	.	G	T	.	.	MAF_INRAE=5.263;MAF_USDA=2.459
NC_035080.1	14966301	.	G	A	.	.	MAF_USDA=6.557
NC_035080.1	14966339	.	C	A	.	.	MAF_USDA=2.353
NC_035080.1	14966390	.	C	T	.	.	MAF_USDA=2.083
NC_035080.1	14966433	.	C	T	.	.	MAF_USDA=2.083
NC_035080.1	14966453	.	G	A	.	.	MAF_INRAE=41.772;MAF_USDA=19.412
NC_035080.1	14966480	.	C	A	.	.	MAF_USDA=10.417
NC_035080.1	14966606	.	C	A	.	.	MAF_INRAE=40.506;MAF_USDA=18.235
NC_035080.1	14966662	.	G	A	.	.	MAF_USDA=1.765
NC_035080.1	14966663	.	C	A	.	.	MAF_USDA=1.765
NC_035080.1	14966678	.	C	T	.	.	MAF_USDA=5.882
NC_035080.1	14966718	.	T	C	.	.	MAF_INRAE=40.506;MAF_USDA=17.059
NC_035080.1	14966767	.	C	A	.	.	MAF_USDA=4.237
NC_035080.1	14966784	.	G	A	.	.	MAF_INRAE=15.823;MAF_USDA=13.855
NC_035080.1	14966798	.	A	C	.	.	MAF_INRAE=5.263;MAF_USDA=2.542
NC_035080.1	14966966	.	CA	CT	.	.	MAF_USDA=16.667
NC_035080.1	14966967	.	A	T	.	.	MAF_INRAE=42.5
NC_035080.1	14966974	.	G	T	.	.	MAF_USDA=6.557
NC_035080.1	14967027	.	G	T	.	.	MAF_INRAE=5.263;MAF_USDA=1.639
NC_035080.1	14967043	.	G	T	.	.	MAF_INRAE=42.5;MAF_USDA=14.881
NC_035080.1	14967665	.	C	G	.	.	MAF_USDA=39.13
NC_035080.1	14967853	.	C	T	.	.	MAF_USDA=13.043
NC_035080.1	14968065	.	A	C	.	.	MAF_USDA=6.522
NC_035080.1	14968072	.	A	G	.	.	MAF_USDA=13.043
NC_035080.1	14968286	.	T	C	.	.	MAF_USDA=2.5
NC_035080.1	14968291	.	C	T	.	.	MAF_USDA=18.072
NC_035080.1	14968329	.	C	T	.	.	MAF_USDA=2.5
NC_035080.1	14968371	.	A	T	.	.	MAF_INRAE=42.405;MAF_USDA=22.353
NC_035080.1	14968374	.	G	T	.	.	MAF_USDA=2.459
NC_035080.1	14968380	.	T	C	.	.	MAF_USDA=16.667
NC_035080.1	14968394	.	T	A	.	.	MAF_USDA=12.5
NC_035080.1	14968395	.	T	A	.	.	MAF_USDA=12.5
NC_035080.1	14968396	.	C	G	.	.	MAF_INRAE=42.105;MAF_USDA=27.711
NC_035080.1	14968398	.	G	A	.	.	MAF_USDA=14.583
NC_035080.1	14968401	.	C	G,A	.	.	MAF_INRAE=4.167;MAF_USDA=16.667
NC_035080.1	14968403	.	C	T	.	.	MAF_USDA=12.5
NC_035080.1	14968461	.	G	A	.	.	MAF_USDA=3.333
NC_035080.1	14968470	.	G	A	.	.	MAF_INRAE=43.333;MAF_USDA=20.482
NC_035080.1	14968528	.	G	A	.	.	MAF_INRAE=44.167;MAF_USDA=11.446
NC_035080.1	14968574	.	C	A	.	.	MAF_USDA=4.167
NC_035080.1	14968577	.	G	C	.	.	MAF_USDA=4.167
NC_035080.1	14968590	.	G	T	.	.	MAF_USDA=7.831
NC_035080.1	14968605	.	T	G	.	.	MAF_USDA=7.927
NC_035080.1	14968619	.	T	A	.	.	MAF_USDA=10.87
NC_035080.1	14968625	.	T	C	.	.	MAF_USDA=7.317
NC_035080.1	14968626	.	G	C	.	.	MAF_USDA=7.317
NC_035080.1	14968640	.	C	T	.	.	MAF_USDA=5.172
NC_035080.1	14968660	.	G	A	.	.	MAF_USDA=4.237
NC_035080.1	14968662	.	G	A	.	.	MAF_USDA=4.237
NC_035080.1	14968669	.	T	C	.	.	MAF_USDA=5.833
NC_035080.1	14968670	.	A	C	.	.	MAF_USDA=5.833
NC_035080.1	14968672	.	C	T	.	.	MAF_USDA=5.0
NC_035080.1	14968677	.	T	G	.	.	MAF_USDA=5.085
NC_035080.1	14968679	.	C	T	.	.	MAF_USDA=5.085
NC_035080.1	14968689	.	C	T	.	.	MAF_USDA=1.695
NC_035080.1	14968696	.	T	C	.	.	MAF_USDA=4.217
NC_035080.1	14968721	.	G	A	.	.	MAF_USDA=2.5
NC_035080.1	14968859	.	G	C	.	.	MAF_USDA=4.167
NC_035080.1	14968875	.	G	A	.	.	MAF_USDA=13.333
NC_035080.1	14968926	.	G	A	.	.	MAF_USDA=3.279
NC_035080.1	14969020	.	G	C	.	.	MAF_INRAE=20.253;MAF_USDA=28.235
NC_035080.1	14969032	.	C	G	.	.	MAF_USDA=4.918
NC_035080.1	14969099	.	C	T	.	.	MAF_USDA=2.459
NC_035080.1	14969204	.	G	T	.	.	MAF_USDA=2.459
NC_035080.1	14969233	.	G	A	.	.	MAF_USDA=10.588
NC_035080.1	14969252	.	C	G	.	.	MAF_USDA=14.583
NC_035080.1	14969256	.	C	A	.	.	MAF_USDA=8.235
NC_035080.1	14969301	.	G	A	.	.	MAF_USDA=1.639
NC_035080.1	14969330	.	G	A	.	.	MAF_USDA=2.083
NC_035080.1	14970068	.	C	T	.	.	MAF_USDA=6.25
NC_035080.1	14970146	.	C	A	.	.	MAF_USDA=6.25
NC_035080.1	14970317	.	C	A	.	.	MAF_USDA=29.545
NC_035080.1	14970331	.	A	T	.	.	MAF_USDA=17.391
NC_035080.1	14970534	.	T	A	.	.	MAF_USDA=14.583
NC_035080.1	14970609	.	C	T	.	.	MAF_INRAE=5.0;MAF_USDA=14.583
NC_035080.1	14970667	.	A	C	.	.	MAF_USDA=1.176
NC_035080.1	14970715	.	C	T	.	.	MAF_USDA=5.294
NC_035080.1	14970733	.	G	A	.	.	MAF_INRAE=12.025
NC_035080.1	14970839	.	C	T	.	.	MAF_INRAE=36.076;MAF_USDA=4.098
NC_035080.1	14970908	.	C	T	.	.	MAF_INRAE=37.975;MAF_USDA=8.824
NC_035080.1	14970975	.	G	A	.	.	MAF_USDA=4.918
NC_035080.1	14970983	.	G	A	.	.	MAF_INRAE=5.263;MAF_USDA=2.459
NC_035080.1	14970985	.	G	A	.	.	MAF_USDA=1.639
NC_035080.1	14971000	.	C	T	.	.	MAF_INRAE=40.506;MAF_USDA=4.167
NC_035080.1	14971005	.	C	T	.	.	MAF_INRAE=5.263;MAF_USDA=2.459
NC_035080.1	14971042	.	A	G	.	.	MAF_INRAE=40.506;MAF_USDA=15.294
NC_035080.1	14971064	.	T	C	.	.	MAF_INRAE=5.263;MAF_USDA=4.098
NC_035080.1	14971083	.	C	A	.	.	MAF_USDA=8.235
NC_035080.1	14971153	.	C	A	.	.	MAF_USDA=7.059
NC_035080.1	14971175	.	C	T	.	.	MAF_INRAE=5.263;MAF_USDA=2.459
NC_035080.1	14971180	.	C	T	.	.	MAF_INRAE=40.506;MAF_USDA=17.059
NC_035080.1	14971186	.	T	G	.	.	MAF_INRAE=5.263;MAF_USDA=3.279
NC_035080.1	14971187	.	T	C	.	.	MAF_USDA=2.459
NC_035080.1	14971269	.	A	G	.	.	MAF_INRAE=5.263;MAF_USDA=2.459
NC_035080.1	14971278	.	G	A	.	.	MAF_INRAE=5.263;MAF_USDA=2.459
NC_035080.1	14971332	.	C	T	.	.	MAF_USDA=2.083
NC_035080.1	14971354	.	G	A	.	.	MAF_USDA=5.882
NC_035080.1	14971435	.	C	A	.	.	MAF_INRAE=15.823;MAF_USDA=5.882
NC_035080.1	14971454	.	C	T	.	.	MAF_INRAE=5.263;MAF_USDA=16.471
NC_035080.1	14971560	.	G	A	.	.	MAF_INRAE=40.506;MAF_USDA=17.059
NC_035080.1	14971661	.	A	T	.	.	MAF_USDA=4.167
NC_035080.1	14971789	.	G	T	.	.	MAF_USDA=1.639
NC_035080.1	14971885	.	C	T	.	.	MAF_USDA=1.639
NC_035080.1	14971917	.	G	T	.	.	MAF_INRAE=41.772;MAF_USDA=19.412
NC_035080.1	14971921	.	C	T	.	.	MAF_INRAE=43.333;MAF_USDA=17.647
NC_035080.1	14971935	.	A	G	.	.	MAF_INRAE=5.263;MAF_USDA=4.098
NC_035080.1	14971971	.	G	T	.	.	MAF_USDA=7.377
NC_035080.1	14972091	.	T	A	.	.	MAF_USDA=1.639
NC_035080.1	14972254	.	C	A	.	.	MAF_USDA=3.279
NC_035080.1	14972367	.	T	C	.	.	MAF_USDA=2.459
NC_035080.1	14972378	.	C	T	.	.	MAF_USDA=2.353
NC_035080.1	14972447	.	T	G	.	.	MAF_USDA=5.882
NC_035080.1	14972473	.	C	T	.	.	MAF_USDA=3.279
NC_035080.1	14972494	.	G	A	.	.	MAF_USDA=3.279
NC_035080.1	14972558	.	T	G	.	.	MAF_INRAE=5.263;MAF_USDA=2.459
NC_035080.1	14972628	.	A	G	.	.	MAF_INRAE=37.975;MAF_USDA=7.647
NC_035080.1	14972680	.	T	G	.	.	MAF_INRAE=5.263;MAF_USDA=2.459
NC_035080.1	14972761	.	G	T	.	.	MAF_INRAE=20.253;MAF_USDA=28.235
NC_035080.1	14972813	.	C	A	.	.	MAF_INRAE=4.167;MAF_USDA=31.765
NC_035080.1	14972874	.	G	A	.	.	MAF_INRAE=5.263;MAF_USDA=9.412
NC_035080.1	14972887	.	T	G	.	.	MAF_INRAE=13.333
NC_035080.1	14972989	.	A	C	.	.	MAF_USDA=1.639
NC_035080.1	14973053	.	G	A	.	.	MAF_USDA=10.417
NC_035080.1	14973094	.	C	T	.	.	MAF_USDA=3.279
NC_035080.1	14973119	.	T	C	.	.	MAF_INRAE=20.253;MAF_USDA=28.824
NC_035080.1	14973120	.	T	A	.	.	MAF_USDA=3.529
NC_035080.1	14973180	.	A	T	.	.	MAF_USDA=20.833
NC_035080.1	14973186	.	T	G	.	.	MAF_USDA=18.235
NC_035080.1	14973212	.	G	A	.	.	MAF_INRAE=20.253;MAF_USDA=28.235
NC_035080.1	14973228	.	T	A	.	.	MAF_INRAE=21.519;MAF_USDA=25.882
NC_035080.1	14973304	.	C	A	.	.	MAF_USDA=1.639
NC_035080.1	14973324	.	T	A	.	.	MAF_INRAE=5.263;MAF_USDA=2.459
NC_035080.1	14973332	.	C	T	.	.	MAF_INRAE=5.263;MAF_USDA=2.459
NC_035080.1	14973374	.	T	C	.	.	MAF_INRAE=5.263;MAF_USDA=2.459
NC_035080.1	14973428	.	G	T	.	.	MAF_INRAE=15.823;MAF_USDA=12.941
NC_035080.1	14973455	.	G	C	.	.	MAF_INRAE=43.333
NC_035080.1	14973493	.	T	G	.	.	MAF_INRAE=22.152;MAF_USDA=27.059
NC_035080.1	14973494	.	C	A	.	.	MAF_INRAE=13.333;MAF_USDA=26.471
NC_035080.1	14973495	.	C	A	.	.	MAF_INRAE=13.333;MAF_USDA=27.059
NC_035080.1	14973540	.	C	T	.	.	MAF_INRAE=20.253;MAF_USDA=25.0
NC_035080.1	14973544	.	G	A	.	.	MAF_INRAE=43.333;MAF_USDA=3.279
NC_035080.1	14973602	.	A	G	.	.	MAF_USDA=12.941
NC_035080.1	14973604	.	A	G	.	.	MAF_USDA=12.941
NC_035080.1	14973654	.	G	A	.	.	MAF_INRAE=4.167;MAF_USDA=37.5
NC_035080.1	14973660	.	G	T	.	.	MAF_INRAE=21.519;MAF_USDA=27.976
NC_035080.1	14973683	.	T	C	.	.	MAF_INRAE=40.506;MAF_USDA=4.348
NC_035080.1	14973727	.	T	A	.	.	MAF_INRAE=20.253;MAF_USDA=23.913
NC_035080.1	14973759	.	T	A	.	.	MAF_INRAE=5.263
NC_035080.1	14973761	.	T	C	.	.	MAF_INRAE=5.263
NC_035080.1	14973787	.	G	T	.	.	MAF_INRAE=21.519;MAF_USDA=23.494
NC_035080.1	14973798	.	A	C	.	.	MAF_INRAE=5.263;MAF_USDA=2.5
NC_035080.1	14973893	.	T	A	.	.	MAF_INRAE=5.263;MAF_USDA=2.5
NC_035080.1	14973911	.	A	T	.	.	MAF_USDA=5.882
NC_035080.1	14973981	.	G	A	.	.	MAF_USDA=1.639
NC_035080.1	14974009	.	C	A	.	.	MAF_INRAE=21.519;MAF_USDA=23.81
NC_035080.1	14974183	.	C	A	.	.	MAF_INRAE=21.519;MAF_USDA=26.471
NC_035080.1	14974279	.	A	G	.	.	MAF_INRAE=37.975;MAF_USDA=13.529
NC_035080.1	14974280	.	C	T	.	.	MAF_INRAE=43.333;MAF_USDA=13.529
NC_035080.1	14974571	.	C	A	.	.	MAF_INRAE=5.263;MAF_USDA=2.459
NC_035080.1	14974586	.	G	A	.	.	MAF_INRAE=37.975;MAF_USDA=13.529
NC_035080.1	14974605	.	G	A	.	.	MAF_USDA=9.412
NC_035080.1	14974649	.	C	A	.	.	MAF_INRAE=37.975;MAF_USDA=13.529
NC_035080.1	14974680	.	C	G	.	.	MAF_INRAE=15.823;MAF_USDA=12.353
NC_035080.1	14974686	.	T	C	.	.	MAF_USDA=6.25
NC_035080.1	14974781	.	C	T	.	.	MAF_INRAE=5.263
NC_035080.1	14974823	.	C	A	.	.	MAF_INRAE=5.263;MAF_USDA=2.459
NC_035080.1	14974844	.	C	T	.	.	MAF_INRAE=43.333
NC_035080.1	14974849	.	C	A	.	.	MAF_INRAE=5.263;MAF_USDA=2.459
NC_035080.1	14974916	.	T	G	.	.	MAF_INRAE=21.519;MAF_USDA=25.882
NC_035080.1	14974954	.	G	T	.	.	MAF_INRAE=31.579;MAF_USDA=12.941
NC_035080.1	14975056	.	C	T	.	.	MAF_USDA=5.882
NC_035080.1	14975060	.	T	C	.	.	MAF_USDA=1.639
NC_035080.1	14975093	.	C	A	.	.	MAF_INRAE=40.506;MAF_USDA=14.118
NC_035080.1	14975538	.	A	G	.	.	MAF_INRAE=20.253;MAF_USDA=28.235
NC_035080.1	14975561	.	C	A	.	.	MAF_INRAE=40.506;MAF_USDA=12.941
NC_035080.1	14975767	.	G	A	.	.	MAF_USDA=1.639
NC_035080.1	14975839	.	T	A	.	.	MAF_USDA=1.639
NC_035080.1	14976016	.	A	T	.	.	MAF_INRAE=37.975;MAF_USDA=32.353
NC_035080.1	14976089	.	A	G	.	.	MAF_USDA=5.882
NC_035080.1	14976189	.	G	A	.	.	MAF_INRAE=15.823;MAF_USDA=6.471
NC_035080.1	14976243	.	C	T	.	.	MAF_USDA=8.824
NC_035080.1	14976376	.	A	T	.	.	MAF_INRAE=22.152;MAF_USDA=34.706
NC_035080.1	14976407	.	A	G	.	.	MAF_INRAE=41.139;MAF_USDA=28.235
NC_035080.1	14976456	.	A	C	.	.	MAF_INRAE=13.291;MAF_USDA=14.118
NC_035080.1	14976457	.	C	A	.	.	MAF_INRAE=10.833;MAF_USDA=14.118
NC_035080.1	14976496	.	C	A	.	.	MAF_INRAE=36.709;MAF_USDA=5.882
NC_035080.1	14976501	.	C	T	.	.	MAF_USDA=3.279
NC_035080.1	14976550	.	G	T	.	.	MAF_INRAE=15.19;MAF_USDA=5.882
NC_035080.1	14976569	.	T	G	.	.	MAF_USDA=1.639
NC_035080.1	14976660	.	T	A	.	.	MAF_INRAE=29.747;MAF_USDA=19.412
NC_035080.1	14976751	.	G	A	.	.	MAF_INRAE=13.291;MAF_USDA=14.118
NC_035080.1	14976831	.	G	A	.	.	MAF_USDA=3.279
NC_035080.1	14976833	.	A	T	.	.	MAF_USDA=2.459
NC_035080.1	14976843	.	A	C	.	.	MAF_INRAE=20.253;MAF_USDA=40.0
NC_035080.1	14976864	.	T	C	.	.	MAF_USDA=1.639
NC_035080.1	14976878	.	C	A	.	.	MAF_USDA=4.706
NC_035080.1	14976889	.	C	T	.	.	MAF_USDA=12.353
NC_035080.1	14976957	.	A	T	.	.	MAF_INRAE=29.114;MAF_USDA=19.412
NC_035080.1	14976970	.	C	A	.	.	MAF_USDA=1.639
NC_035080.1	14976975	.	T	C	.	.	MAF_USDA=5.294
NC_035080.1	14977038	.	A	T	.	.	MAF_INRAE=42.405;MAF_USDA=32.941
NC_035080.1	14977068	.	G	C	.	.	MAF_USDA=1.639
NC_035080.1	14977073	.	T	A	.	.	MAF_INRAE=13.291;MAF_USDA=14.118
NC_035080.1	14977196	.	C	T	.	.	MAF_INRAE=4.167;MAF_USDA=30.588
NC_035080.1	14977213	.	A	G	.	.	MAF_INRAE=5.0;MAF_USDA=14.583
NC_035080.1	14977306	.	A	C	.	.	MAF_USDA=9.016
NC_035080.1	14977307	.	ATTT	ATTG	.	.	MAF_USDA=2.083
NC_035080.1	14977335	.	C	T	.	.	MAF_INRAE=20.253;MAF_USDA=37.647
NC_035080.1	14977479	.	A	G	.	.	MAF_INRAE=13.291;MAF_USDA=13.529
NC_035080.1	14977565	.	T	C	.	.	MAF_INRAE=29.114;MAF_USDA=18.824
NC_035080.1	14977570	.	A	G	.	.	MAF_USDA=8.235
NC_035080.1	14977633	.	G	A	.	.	MAF_USDA=5.738
NC_035080.1	14977937	.	T	G	.	.	MAF_INRAE=46.835;MAF_USDA=48.824
NC_035080.1	14978041	.	A	C	.	.	MAF_USDA=2.083
NC_035080.1	14978044	.	T	A	.	.	MAF_USDA=9.836
NC_035080.1	14978050	.	C	A	.	.	MAF_USDA=4.098
NC_035080.1	14978051	.	C	A	.	.	MAF_USDA=4.098
NC_035080.1	14978052	.	G	A	.	.	MAF_INRAE=50.0;MAF_USDA=25.294
NC_035080.1	14978085	.	A	G	.	.	MAF_INRAE=34.177;MAF_USDA=25.882
NC_035080.1	14978090	.	T	G	.	.	MAF_INRAE=34.177;MAF_USDA=29.412
NC_035080.1	14978214	.	G	A	.	.	MAF_INRAE=13.291;MAF_USDA=7.647
NC_035080.1	14978226	.	T	A	.	.	MAF_INRAE=31.646;MAF_USDA=33.529
NC_035080.1	14978232	.	A	T	.	.	MAF_INRAE=31.646;MAF_USDA=34.118
NC_035080.1	14978443	.	A	G	.	.	MAF_USDA=1.667
NC_035080.1	14978631	.	A	T	.	.	MAF_USDA=3.279
NC_035080.1	14978813	.	C	A	.	.	MAF_INRAE=15.823;MAF_USDA=5.882
NC_035080.1	14978925	.	G	A	.	.	MAF_USDA=1.639
NC_035080.1	14978942	.	G	A	.	.	MAF_INRAE=33.544;MAF_USDA=22.941
NC_035080.1	14978944	.	C	T	.	.	MAF_INRAE=3.333
NC_035080.1	14979083	.	G	T	.	.	MAF_INRAE=34.81;MAF_USDA=24.118
NC_035080.1	14979202	.	C	A	.	.	MAF_INRAE=36.709;MAF_USDA=22.941
NC_035080.1	14979299	.	T	C	.	.	MAF_USDA=11.176
NC_035080.1	14979300	.	G	A	.	.	MAF_USDA=3.279
NC_035080.1	14979432	.	C	T	.	.	MAF_USDA=15.882
NC_035080.1	14979442	.	C	T	.	.	MAF_INRAE=5.263
NC_035080.1	14980117	.	G	T	.	.	MAF_INRAE=15.19;MAF_USDA=7.143
NC_035080.1	14980172	.	C	T	.	.	MAF_USDA=3.333
NC_035080.1	14980918	.	T	G	.	.	MAF_USDA=12.5
NC_035080.1	14980998	.	A	C	.	.	MAF_USDA=17.857
NC_035080.1	14981068	.	A	G	.	.	MAF_USDA=1.639
NC_035080.1	14981140	.	C	G	.	.	MAF_USDA=4.237
NC_035080.1	14981338	.	C	T	.	.	MAF_USDA=14.754
NC_035080.1	14981350	.	A	G	.	.	MAF_INRAE=36.709;MAF_USDA=3.279
NC_035080.1	14981371	.	C	T	.	.	MAF_INRAE=25.949;MAF_USDA=7.059
NC_035080.1	14981623	.	T	C	.	.	MAF_INRAE=5.263
NC_035080.1	14981679	.	C	A	.	.	MAF_USDA=2.083
NC_035080.1	14981683	.	T	C	.	.	MAF_USDA=27.059
NC_035080.1	14981738	.	G	A	.	.	MAF_INRAE=36.076;MAF_USDA=3.279
NC_035080.1	14981801	.	G	C	.	.	MAF_INRAE=36.709;MAF_USDA=3.279
NC_035080.1	14981819	.	C	T	.	.	MAF_INRAE=5.263
NC_035080.1	14981821	.	T	C	.	.	MAF_USDA=5.882
NC_035080.1	14981852	.	C	T	.	.	MAF_INRAE=36.709;MAF_USDA=3.279
NC_035080.1	14981882	.	G	A	.	.	MAF_INRAE=3.333
NC_035080.1	14981885	.	C	T	.	.	MAF_USDA=7.059
NC_035080.1	14981931	.	T	A	.	.	MAF_INRAE=14.557;MAF_USDA=8.824
NC_035080.1	14981955	.	C	A	.	.	MAF_USDA=10.417
NC_035080.1	14982002	.	C	T	.	.	MAF_USDA=2.941
NC_035080.1	14982036	.	T	C	.	.	MAF_INRAE=10.833
NC_035080.1	14982278	.	C	T	.	.	MAF_USDA=1.639
NC_035080.1	14982394	.	G	A	.	.	MAF_INRAE=43.038;MAF_USDA=22.951
NC_035080.1	14982476	.	G	A	.	.	MAF_USDA=2.083
NC_035080.1	14982496	.	A	C	.	.	MAF_USDA=3.333
NC_035080.1	14982509	.	A	G	.	.	MAF_INRAE=24.051;MAF_USDA=44.706
NC_035080.1	14982520	.	C	T	.	.	MAF_USDA=5.882
NC_035080.1	14982547	.	C	A	.	.	MAF_INRAE=4.167;MAF_USDA=18.75
NC_035080.1	14982552	.	C	T	.	.	MAF_USDA=4.918
NC_035080.1	14982680	.	G	C	.	.	MAF_USDA=1.639
NC_035080.1	14982765	.	A	G	.	.	MAF_USDA=10.417
NC_035080.1	14982845	.	C	G	.	.	MAF_INRAE=36.709;MAF_USDA=7.647
NC_035080.1	14982947	.	C	T	.	.	MAF_INRAE=36.709;MAF_USDA=7.647
NC_035080.1	14983030	.	A	T	.	.	MAF_USDA=2.083
NC_035080.1	14983081	.	G	A	.	.	MAF_USDA=1.639
NC_035080.1	14983099	.	T	C	.	.	MAF_INRAE=40.506;MAF_USDA=47.059
NC_035080.1	14983115	.	C	T	.	.	MAF_USDA=4.098
NC_035080.1	14983159	.	T	G	.	.	MAF_INRAE=37.975;MAF_USDA=18.824
NC_035080.1	14983174	.	G	T	.	.	MAF_USDA=5.882
NC_035080.1	14983205	.	T	G	.	.	MAF_INRAE=18.987;MAF_USDA=7.059
NC_035080.1	14983210	.	T	C	.	.	MAF_INRAE=20.253;MAF_USDA=18.235
NC_035080.1	14983221	.	G	C	.	.	MAF_USDA=5.882
NC_035080.1	14983406	.	C	G	.	.	MAF_INRAE=5.263
NC_035080.1	14983680	.	A	T	.	.	MAF_INRAE=38.608;MAF_USDA=47.059
NC_035080.1	14983699	.	T	A	.	.	MAF_USDA=3.529
NC_035080.1	14983776	.	G	T	.	.	MAF_INRAE=12.025;MAF_USDA=7.647
NC_035080.1	14983841	.	C	A	.	.	MAF_INRAE=20.253;MAF_USDA=17.059
NC_035080.1	14983853	.	T	C	.	.	MAF_INRAE=5.263
NC_035080.1	14983907	.	T	A	.	.	MAF_USDA=26.471
NC_035080.1	14983908	.	A	T	.	.	MAF_USDA=1.667
NC_035080.1	14983909	.	A	C	.	.	MAF_INRAE=31.579;MAF_USDA=17.857
NC_035080.1	14983911	.	A	C	.	.	MAF_USDA=8.333
NC_035080.1	14983913	.	A	T	.	.	MAF_USDA=14.583
NC_035080.1	14983914	.	A	T	.	.	MAF_INRAE=15.789;MAF_USDA=32.143
NC_035080.1	14983915	.	A	T	.	.	MAF_USDA=32.738
NC_035080.1	14983916	.	T	G	.	.	MAF_USDA=1.667
NC_035080.1	14984625	.	G	A	.	.	MAF_USDA=7.059
NC_035080.1	14984729	.	G	A	.	.	MAF_INRAE=47.368;MAF_USDA=20.833
NC_035080.1	14985353	.	C	T	.	.	MAF_INRAE=4.167;MAF_USDA=30.588
NC_035080.1	14985476	.	T	C	.	.	MAF_USDA=10.417
NC_035080.1	14985632	.	C	T	.	.	MAF_USDA=2.459
NC_035080.1	14985670	.	G	A	.	.	MAF_INRAE=5.263
NC_035080.1	14985785	.	G	A	.	.	MAF_INRAE=12.025;MAF_USDA=8.235
NC_035080.1	14985824	.	T	G	.	.	MAF_INRAE=22.785;MAF_USDA=31.765
NC_035080.1	14985944	.	T	G	.	.	MAF_USDA=3.529
NC_035080.1	14986117	.	G	A	.	.	MAF_USDA=4.167
NC_035080.1	14986219	.	G	A	.	.	MAF_USDA=18.824
NC_035080.1	14986231	.	G	A	.	.	MAF_INRAE=17.722;MAF_USDA=7.059
NC_035080.1	14986266	.	T	C	.	.	MAF_INRAE=32.278;MAF_USDA=25.294
NC_035080.1	14986332	.	A	G	.	.	MAF_INRAE=6.962;MAF_USDA=15.882
NC_035080.1	14986349	.	C	T	.	.	MAF_USDA=4.918
NC_035080.1	14986351	.	C	T	.	.	MAF_INRAE=49.367;MAF_USDA=14.118
NC_035080.1	14986379	.	T	G	.	.	MAF_USDA=15.574
NC_035080.1	14986383	.	A	G	.	.	MAF_USDA=16.393
NC_035080.1	14986407	.	C	G	.	.	MAF_INRAE=37.5;MAF_USDA=41.765
NC_035080.1	14986409	.	A	T	.	.	MAF_INRAE=36.667;MAF_USDA=24.118
NC_035080.1	14986459	.	A	C	.	.	MAF_INRAE=38.333;MAF_USDA=35.882
NC_035080.1	14986460	.	A	G	.	.	MAF_USDA=18.824
NC_035080.1	14986469	.	T	C	.	.	MAF_USDA=22.951
NC_035080.1	14986473	.	G	A	.	.	MAF_USDA=1.639
NC_035080.1	14986479	.	T	G	.	.	MAF_USDA=20.588
NC_035080.1	14986514	.	A	G	.	.	MAF_USDA=22.951
NC_035080.1	14986524	.	A	C	.	.	MAF_USDA=18.235
NC_035080.1	14986557	.	G	A	.	.	MAF_USDA=18.852
NC_035080.1	14986562	.	C	A	.	.	MAF_INRAE=45.833;MAF_USDA=37.647
NC_035080.1	14986572	.	T	C	.	.	MAF_USDA=14.754
NC_035080.1	14986573	.	G	T	.	.	MAF_USDA=16.471
NC_035080.1	14986582	.	T	A	.	.	MAF_USDA=15.574
NC_035080.1	14986620	.	T	G	.	.	MAF_USDA=5.738
NC_035080.1	14986640	.	G	A	.	.	MAF_USDA=5.738
NC_035080.1	14986642	.	G	A	.	.	MAF_USDA=5.738
NC_035080.1	14986665	.	T	G	.	.	MAF_INRAE=32.911;MAF_USDA=32.353
NC_035080.1	14986691	.	G	A	.	.	MAF_INRAE=20.253;MAF_USDA=45.294
NC_035080.1	14986739	.	C	A	.	.	MAF_USDA=2.459
NC_035080.1	14986747	.	A	G	.	.	MAF_USDA=1.639
NC_035080.1	14986778	.	G	T	.	.	MAF_USDA=2.083
NC_035080.1	14986790	.	A	T	.	.	MAF_USDA=9.016
NC_035080.1	14986815	.	A	G	.	.	MAF_USDA=5.738
NC_035080.1	14986824	.	A	G	.	.	MAF_USDA=29.412
NC_035080.1	14986896	.	A	T	.	.	MAF_USDA=4.098
NC_035080.1	14987382	.	C	T	.	.	MAF_USDA=29.167
NC_035080.1	14987446	.	C	T	.	.	MAF_USDA=18.75
NC_035080.1	14987470	.	C	G	.	.	MAF_USDA=25.0
NC_035080.1	14987518	.	G	T	.	.	MAF_USDA=25.0
NC_035080.1	14987530	.	C	T	.	.	MAF_USDA=27.083
NC_035080.1	14987532	.	C	T	.	.	MAF_USDA=39.583
NC_035080.1	14987586	.	C	T	.	.	MAF_USDA=10.417
NC_035080.1	14987599	.	G	A	.	.	MAF_INRAE=30.0;MAF_USDA=10.417
NC_035080.1	14987620	.	G	T	.	.	MAF_INRAE=10.0
NC_035080.1	14987669	.	G	A	.	.	MAF_INRAE=1.667
NC_035080.1	14987688	.	G	T	.	.	MAF_INRAE=1.667
NC_035080.1	14987704	.	T	A	.	.	MAF_USDA=1.639
NC_035080.1	14987705	.	G	T	.	.	MAF_USDA=1.639
NC_035080.1	14987706	.	G	A	.	.	MAF_INRAE=9.167;MAF_USDA=5.882
NC_035080.1	14987811	.	G	T	.	.	MAF_USDA=6.557
NC_035080.1	14988010	.	T	G	.	.	MAF_USDA=4.098
NC_035080.1	14988266	.	C	G	.	.	MAF_INRAE=19.62;MAF_USDA=32.941
NC_035080.1	14988310	.	T	C	.	.	MAF_USDA=4.098
NC_035080.1	14988372	.	C	T	.	.	MAF_USDA=4.098
NC_035080.1	14988441	.	C	A	.	.	MAF_USDA=1.639
NC_035080.1	14988448	.	T	A	.	.	MAF_INRAE=5.263;MAF_USDA=4.706
NC_035080.1	14988451	.	A	C	.	.	MAF_USDA=7.377
NC_035080.1	14988458	.	A	C	.	.	MAF_INRAE=15.823;MAF_USDA=11.176
NC_035080.1	14988461	.	A	G	.	.	MAF_INRAE=5.263
NC_035080.1	14988473	.	C	A	.	.	MAF_USDA=4.706
NC_035080.1	14988498	.	G	A	.	.	MAF_USDA=12.5
NC_035080.1	14988501	.	T	C	.	.	MAF_USDA=4.348
NC_035080.1	14988557	.	C	T	.	.	MAF_USDA=7.377
NC_035080.1	14988639	.	C	T	.	.	MAF_USDA=4.118
NC_035080.1	14988688	.	C	A	.	.	MAF_USDA=9.412
NC_035080.1	14988702	.	T	A	.	.	MAF_USDA=4.167
NC_035080.1	14988715	.	T	C	.	.	MAF_USDA=8.197
NC_035080.1	14988747	.	C	T	.	.	MAF_USDA=1.639
NC_035080.1	14988875	.	A	C	.	.	MAF_INRAE=15.823;MAF_USDA=6.471
NC_035080.1	14988930	.	C	A	.	.	MAF_INRAE=3.797;MAF_USDA=2.353
NC_035080.1	14988969	.	G	A	.	.	MAF_INRAE=19.62;MAF_USDA=31.176
NC_035080.1	14989011	.	G	A	.	.	MAF_USDA=7.377
NC_035080.1	14989054	.	T	G	.	.	MAF_USDA=11.765
NC_035080.1	14989068	.	C	T	.	.	MAF_INRAE=14.557;MAF_USDA=7.647
NC_035080.1	14989069	.	G	A	.	.	MAF_USDA=5.882
NC_035080.1	14989094	.	T	C	.	.	MAF_USDA=2.083
NC_035080.1	14989141	.	A	T	.	.	MAF_INRAE=19.62;MAF_USDA=27.083
NC_035080.1	14989142	.	A	T	.	.	MAF_INRAE=10.833;MAF_USDA=27.083
NC_035080.1	14989149	.	C	T	.	.	MAF_USDA=4.098
NC_035080.1	14989150	.	G	A	.	.	MAF_USDA=4.918
NC_035080.1	14989160	.	G	T	.	.	MAF_USDA=5.738
NC_035080.1	14989164	.	G	T	.	.	MAF_USDA=5.294
NC_035080.1	14989322	.	G	A	.	.	MAF_USDA=2.083
NC_035080.1	14989336	.	C	A	.	.	MAF_USDA=9.412
NC_035080.1	14989699	.	A	C	.	.	MAF_USDA=6.557
NC_035080.1	14989741	.	A	C	.	.	MAF_USDA=13.115
NC_035080.1	14989755	.	A	G	.	.	MAF_USDA=1.639
NC_035080.1	14989764	.	C	A	.	.	MAF_USDA=2.459
NC_035080.1	14989830	.	C	T	.	.	MAF_INRAE=15.823;MAF_USDA=8.197
NC_035080.1	14989831	.	G	A	.	.	MAF_INRAE=4.167
NC_035080.1	14989887	.	G	A	.	.	MAF_USDA=2.083
NC_035080.1	14990120	.	G	T	.	.	MAF_USDA=2.459
NC_035080.1	14990175	.	G	A	.	.	MAF_USDA=1.639
NC_035080.1	14990225	.	A	C	.	.	MAF_INRAE=12.025;MAF_USDA=18.75
NC_035080.1	14990259	.	G	A	.	.	MAF_INRAE=4.167;MAF_USDA=14.583
NC_035080.1	14990397	.	C	A	.	.	MAF_INRAE=20.886;MAF_USDA=28.235
NC_035080.1	14990431	.	G	C	.	.	MAF_INRAE=25.316;MAF_USDA=7.059
NC_035080.1	14990434	.	G	A	.	.	MAF_INRAE=3.797;MAF_USDA=4.706
NC_035080.1	14990649	.	T	G	.	.	MAF_INRAE=41.139;MAF_USDA=42.941
NC_035080.1	14990666	.	C	A	.	.	MAF_USDA=1.639
NC_035080.1	14990763	.	A	C	.	.	MAF_INRAE=25.316;MAF_USDA=8.235
NC_035080.1	14990799	.	A	C	.	.	MAF_USDA=2.459
NC_035080.1	14990863	.	C	A	.	.	MAF_USDA=2.459
NC_035080.1	14990865	.	A	G	.	.	MAF_INRAE=5.263;MAF_USDA=27.059
NC_035080.1	14990867	.	T	G	.	.	MAF_USDA=25.882
NC_035080.1	14990913	.	A	G	.	.	MAF_INRAE=41.139;MAF_USDA=47.647
NC_035080.1	14990914	.	G	A	.	.	MAF_USDA=4.098
NC_035080.1	14990932	.	C	T	.	.	MAF_INRAE=3.797;MAF_USDA=3.529
NC_035080.1	14990933	.	G	A	.	.	MAF_USDA=4.098
NC_035080.1	14990937	.	G	C	.	.	MAF_INRAE=43.038;MAF_USDA=20.833
NC_035080.1	14990978	.	T	G	.	.	MAF_INRAE=15.823;MAF_USDA=6.471
NC_035080.1	14991015	.	C	T	.	.	MAF_INRAE=5.263
NC_035080.1	14991115	.	G	A	.	.	MAF_USDA=2.083
NC_035080.1	14991159	.	A	G	.	.	MAF_INRAE=5.263;MAF_USDA=14.706
NC_035080.1	14991185	.	T	A	.	.	MAF_USDA=4.098
NC_035080.1	14991199	.	G	C	.	.	MAF_USDA=1.639
NC_035080.1	14991327	.	T	G	.	.	MAF_INRAE=5.263;MAF_USDA=5.738
NC_035080.1	14991740	.	T	A	.	.	MAF_INRAE=3.797;MAF_USDA=3.529
NC_035080.1	14991966	.	G	A	.	.	MAF_USDA=4.706
NC_035080.1	14991975	.	G	A	.	.	MAF_INRAE=31.579
NC_035080.1	14992095	.	T	G	.	.	MAF_INRAE=42.405;MAF_USDA=29.412
NC_035080.1	14992163	.	A	G	.	.	MAF_INRAE=4.167;MAF_USDA=14.583
NC_035080.1	14992246	.	A	G	.	.	MAF_INRAE=42.405;MAF_USDA=29.412
NC_035080.1	14992274	.	G	T	.	.	MAF_USDA=4.098
NC_035080.1	14992369	.	T	C	.	.	MAF_INRAE=3.797;MAF_USDA=4.762
NC_035080.1	14992379	.	A	C	.	.	MAF_USDA=2.459
NC_035080.1	14992389	.	T	A	.	.	MAF_USDA=20.588
NC_035080.1	14992453	.	C	T	.	.	MAF_INRAE=42.405;MAF_USDA=29.412
NC_035080.1	14992492	.	G	A	.	.	MAF_INRAE=42.405;MAF_USDA=28.824
NC_035080.1	14992504	.	C	G	.	.	MAF_INRAE=42.405;MAF_USDA=28.824
NC_035080.1	14992651	.	T	A	.	.	MAF_USDA=2.941
NC_035080.1	14992688	.	A	G	.	.	MAF_USDA=4.098
NC_035080.1	14992711	.	G	A	.	.	MAF_USDA=10.0
NC_035080.1	14992767	.	G	C	.	.	MAF_INRAE=4.43;MAF_USDA=41.176
NC_035080.1	14992930	.	A	G	.	.	MAF_INRAE=5.063;MAF_USDA=8.235
NC_035080.1	14993018	.	G	T	.	.	MAF_USDA=2.459
NC_035080.1	14993158	.	G	T	.	.	MAF_INRAE=15.823;MAF_USDA=6.471
NC_035080.1	14993159	.	G	A	.	.	MAF_INRAE=50.0;MAF_USDA=10.588
NC_035080.1	14993188	.	T	A	.	.	MAF_INRAE=31.013;MAF_USDA=24.118
NC_035080.1	14993252	.	T	A	.	.	MAF_USDA=2.459
NC_035080.1	14993272	.	C	T	.	.	MAF_INRAE=31.013;MAF_USDA=23.529
NC_035080.1	14993273	.	G	A	.	.	MAF_USDA=10.417
NC_035080.1	14993354	.	C	T	.	.	MAF_USDA=6.471
NC_035080.1	14993424	.	G	T	.	.	MAF_INRAE=4.167;MAF_USDA=14.583
NC_035080.1	14993443	.	C	A	.	.	MAF_USDA=2.083
NC_035080.1	14993498	.	T	A	.	.	MAF_USDA=2.083
NC_035080.1	14993499	.	T	A	.	.	MAF_INRAE=3.797;MAF_USDA=8.235
NC_035080.1	14993500	.	A	C	.	.	MAF_USDA=2.083
NC_035080.1	14993521	.	C	T	.	.	MAF_USDA=1.639
NC_035080.1	14993578	.	A	C	.	.	MAF_USDA=6.471
NC_035080.1	14993622	.	G	T	.	.	MAF_INRAE=31.013;MAF_USDA=25.882
NC_035080.1	14993657	.	C	G	.	.	MAF_USDA=4.918
NC_035080.1	14993717	.	G	A	.	.	MAF_INRAE=31.013;MAF_USDA=20.588
NC_035080.1	14993722	.	A	G	.	.	MAF_INRAE=31.013;MAF_USDA=21.176
NC_035080.1	14993723	.	C	A	.	.	MAF_INRAE=32.5;MAF_USDA=20.588
NC_035080.1	14993868	.	T	C	.	.	MAF_INRAE=15.823;MAF_USDA=6.471
NC_035080.1	14993974	.	C	A	.	.	MAF_USDA=2.941
NC_035080.1	14994020	.	T	C	.	.	MAF_USDA=3.279
NC_035080.1	14994038	.	C	A	.	.	MAF_INRAE=15.823;MAF_USDA=6.471
NC_035080.1	14994323	.	A	G	.	.	MAF_INRAE=31.013;MAF_USDA=21.176
NC_035080.1	14994346	.	C	A	.	.	MAF_INRAE=25.949;MAF_USDA=12.353
NC_035080.1	14994401	.	T	C	.	.	MAF_USDA=2.459
NC_035080.1	14994406	.	C	T	.	.	MAF_USDA=4.098
NC_035080.1	14994407	.	G	A	.	.	MAF_USDA=2.459
NC_035080.1	14994409	.	C	T	.	.	MAF_INRAE=31.013;MAF_USDA=22.353
NC_035080.1	14994411	.	C	T	.	.	MAF_INRAE=32.5;MAF_USDA=22.353
NC_035080.1	14994433	.	C	A	.	.	MAF_INRAE=46.835;MAF_USDA=33.529
NC_035080.1	14994479	.	A	G	.	.	MAF_INRAE=31.013;MAF_USDA=22.353
NC_035080.1	14994563	.	T	G	.	.	MAF_INRAE=32.5;MAF_USDA=18.75
NC_035080.1	14994607	.	T	G	.	.	MAF_USDA=3.279
NC_035080.1	14994838	.	G	T	.	.	MAF_USDA=3.279
NC_035080.1	14994938	.	T	C	.	.	MAF_USDA=7.059
NC_035080.1	14994939	.	A	G	.	.	MAF_INRAE=3.797;MAF_USDA=4.118
NC_035080.1	14995021	.	C	T	.	.	MAF_INRAE=30.38;MAF_USDA=22.941
NC_035080.1	14995111	.	G	A	.	.	MAF_INRAE=9.167;MAF_USDA=4.098
NC_035080.1	14995151	.	G	A	.	.	MAF_INRAE=9.167;MAF_USDA=6.548
NC_035080.1	14995165	.	G	A	.	.	MAF_INRAE=29.167;MAF_USDA=19.643
NC_035080.1	14995181	.	A	G	.	.	MAF_INRAE=27.215;MAF_USDA=20.0
NC_035080.1	14995211	.	A	C	.	.	MAF_INRAE=27.215;MAF_USDA=20.0
NC_035080.1	14995294	.	T	C	.	.	MAF_USDA=3.279
NC_035080.1	14995299	.	C	A	.	.	MAF_INRAE=25.949;MAF_USDA=7.059
NC_035080.1	14995378	.	A	C	.	.	MAF_INRAE=29.114;MAF_USDA=20.0
NC_035080.1	14995504	.	T	C	.	.	MAF_USDA=16.667
NC_035080.1	14995537	.	C	A	.	.	MAF_USDA=4.118
NC_035080.1	14995603	.	G	A	.	.	MAF_USDA=2.459
NC_035080.1	14995709	.	C	A	.	.	MAF_USDA=2.083
NC_035080.1	14995721	.	T	C	.	.	MAF_USDA=4.167
NC_035080.1	14995728	.	A	G	.	.	MAF_USDA=12.5
NC_035080.1	14995857	.	C	G	.	.	MAF_USDA=20.833
NC_035080.1	14995882	.	T	C	.	.	MAF_USDA=10.417
NC_035080.1	14996041	.	A	G	.	.	MAF_USDA=20.833
NC_035080.1	14996423	.	C	A	.	.	MAF_USDA=20.833
NC_035080.1	14996628	.	T	G	.	.	MAF_USDA=2.083
NC_035080.1	14996745	.	C	T	.	.	MAF_USDA=4.167
NC_035080.1	14996844	.	A	C	.	.	MAF_USDA=20.833
NC_035080.1	14996923	.	T	A	.	.	MAF_USDA=4.167
NC_035080.1	14996934	.	T	C	.	.	MAF_INRAE=18.354;MAF_USDA=12.5
NC_035080.1	14996979	.	C	T	.	.	MAF_USDA=1.639
NC_035080.1	14997063	.	G	A	.	.	MAF_USDA=6.557
NC_035080.1	14997070	.	G	A	.	.	MAF_INRAE=12.025
NC_035080.1	14997076	.	A	G	.	.	MAF_INRAE=40.0;MAF_USDA=24.118
NC_035080.1	14997083	.	T	A	.	.	MAF_USDA=4.098
NC_035080.1	14997086	.	A	G	.	.	MAF_USDA=6.557
NC_035080.1	14997090	.	C	T	.	.	MAF_USDA=7.377
NC_035080.1	14997091	.	C	T	.	.	MAF_INRAE=10.0;MAF_USDA=7.059
NC_035080.1	14997092	.	G	A	.	.	MAF_USDA=3.279
NC_035080.1	14997093	.	C	T	.	.	MAF_USDA=6.557
NC_035080.1	14997121	.	G	T	.	.	MAF_USDA=8.197
NC_035080.1	14997122	.	G	T	.	.	MAF_USDA=6.557
NC_035080.1	14997126	.	C	A	.	.	MAF_USDA=6.557
NC_035080.1	14997131	.	A	C	.	.	MAF_INRAE=1.667;MAF_USDA=8.197
NC_035080.1	14997142	.	G	A	.	.	MAF_USDA=8.197
NC_035080.1	14997146	.	G	T	.	.	MAF_USDA=7.377
NC_035080.1	14997165	.	A	T	.	.	MAF_INRAE=30.38;MAF_USDA=18.824
NC_035080.1	14997208	.	C	T	.	.	MAF_USDA=2.459
NC_035080.1	14997243	.	A	T	.	.	MAF_INRAE=15.823;MAF_USDA=6.471
NC_035080.1	14997260	.	C	T	.	.	MAF_INRAE=27.848;MAF_USDA=20.588
NC_035080.1	14997307	.	T	C	.	.	MAF_INRAE=28.333
NC_035080.1	14997313	.	C	T	.	.	MAF_INRAE=27.848;MAF_USDA=20.0
NC_035080.1	14997322	.	G	A	.	.	MAF_INRAE=27.848;MAF_USDA=19.412
NC_035080.1	14997352	.	C	T	.	.	MAF_INRAE=15.823;MAF_USDA=31.25
NC_035080.1	14997401	.	T	C	.	.	MAF_INRAE=10.833;MAF_USDA=5.882
NC_035080.1	14997429	.	G	A	.	.	MAF_INRAE=14.167;MAF_USDA=13.529
NC_035080.1	14997450	.	T	G	.	.	MAF_INRAE=17.722;MAF_USDA=9.016
NC_035080.1	14997473	.	C	T	.	.	MAF_INRAE=15.789
NC_035080.1	14997492	.	T	C	.	.	MAF_USDA=12.931
NC_035080.1	14997509	.	C	T	.	.	MAF_INRAE=20.886;MAF_USDA=11.475
NC_035080.1	14997582	.	C	G	.	.	MAF_INRAE=37.975;MAF_USDA=7.647
NC_035080.1	14997626	.	G	T	.	.	MAF_USDA=4.118
NC_035080.1	14997638	.	T	A	.	.	MAF_INRAE=31.013;MAF_USDA=21.765
NC_035080.1	14997643	.	C	T	.	.	MAF_INRAE=36.709;MAF_USDA=3.279
NC_035080.1	14997667	.	G	T	.	.	MAF_INRAE=12.025
NC_035080.1	14997724	.	G	A	.	.	MAF_INRAE=25.949;MAF_USDA=6.471
NC_035080.1	14997739	.	G	C	.	.	MAF_USDA=3.529
NC_035080.1	14997798	.	A	C	.	.	MAF_INRAE=31.013;MAF_USDA=21.765
NC_035080.1	14997839	.	C	T	.	.	MAF_USDA=1.639
NC_035080.1	14997933	.	T	C	.	.	MAF_USDA=2.459
NC_035080.1	14997976	.	G	A	.	.	MAF_USDA=7.059
NC_035080.1	14998024	.	C	T	.	.	MAF_USDA=7.059
NC_035080.1	14998028	.	C	T	.	.	MAF_USDA=1.639
NC_035080.1	14998036	.	C	T	.	.	MAF_INRAE=31.013;MAF_USDA=22.353
NC_035080.1	14998126	.	G	A	.	.	MAF_USDA=1.639
NC_035080.1	14998149	.	T	C	.	.	MAF_INRAE=31.013;MAF_USDA=22.353
NC_035080.1	14998152	.	T	C	.	.	MAF_INRAE=3.333;MAF_USDA=2.459
NC_035080.1	14998242	.	G	T	.	.	MAF_INRAE=3.797;MAF_USDA=5.882
NC_035080.1	14998310	.	C	T	.	.	MAF_USDA=3.279
NC_035080.1	14998336	.	A	T	.	.	MAF_INRAE=29.747
NC_035080.1	14998370	.	T	C	.	.	MAF_INRAE=31.013;MAF_USDA=22.353
NC_035080.1	14998381	.	C	A	.	.	MAF_INRAE=31.013;MAF_USDA=22.353
NC_035080.1	14998510	.	C	A	.	.	MAF_INRAE=12.658
NC_035080.1	14998525	.	A	C	.	.	MAF_INRAE=30.38;MAF_USDA=21.765
NC_035080.1	14998532	.	A	G	.	.	MAF_INRAE=30.38;MAF_USDA=21.765
NC_035080.1	14998538	.	A	G	.	.	MAF_INRAE=30.38;MAF_USDA=22.024
NC_035080.1	14998587	.	C	G	.	.	MAF_INRAE=30.38;MAF_USDA=20.0
NC_035080.1	14998726	.	C	A	.	.	MAF_INRAE=26.667;MAF_USDA=17.647
NC_035080.1	14998756	.	T	C	.	.	MAF_USDA=4.118
NC_035080.1	14998774	.	A	G	.	.	MAF_USDA=14.583
NC_035080.1	14998776	.	G	T	.	.	MAF_USDA=14.583
NC_035080.1	14998833	.	C	A	.	.	MAF_INRAE=31.667;MAF_USDA=19.412
NC_035080.1	14998837	.	C	A	.	.	MAF_INRAE=31.667;MAF_USDA=19.412
NC_035080.1	14998966	.	G	C	.	.	MAF_USDA=4.118
NC_035080.1	14998973	.	G	A	.	.	MAF_INRAE=31.013;MAF_USDA=24.118
NC_035080.1	14999010	.	A	C	.	.	MAF_INRAE=31.013;MAF_USDA=21.765
NC_035080.1	14999063	.	C	A	.	.	MAF_INRAE=30.38;MAF_USDA=22.353
NC_035080.1	14999068	.	A	G	.	.	MAF_INRAE=35.833;MAF_USDA=31.765
NC_035080.1	14999073	.	G	A	.	.	MAF_INRAE=4.167;MAF_USDA=7.647
NC_035080.1	14999105	.	G	A	.	.	MAF_USDA=2.083
NC_035080.1	14999122	.	G	T	.	.	MAF_USDA=4.118
NC_035080.1	14999131	.	G	A	.	.	MAF_INRAE=4.167;MAF_USDA=7.647
NC_035080.1	14999193	.	A	G	.	.	MAF_INRAE=31.013;MAF_USDA=23.529
NC_035080.1	14999219	.	G	A	.	.	MAF_USDA=1.639
NC_035080.1	14999230	.	C	A	.	.	MAF_USDA=1.639
NC_035080.1	14999361	.	T	C	.	.	MAF_INRAE=5.063;MAF_USDA=11.176
NC_035080.1	14999423	.	G	A	.	.	MAF_USDA=4.918
NC_035080.1	14999430	.	G	A	.	.	MAF_INRAE=3.797;MAF_USDA=4.706
NC_035080.1	14999453	.	C	T	.	.	MAF_USDA=5.738
NC_035080.1	14999459	.	T	C	.	.	MAF_INRAE=31.013;MAF_USDA=16.471
NC_035080.1	14999486	.	G	T	.	.	MAF_USDA=7.059
NC_035080.1	14999493	.	C	A	.	.	MAF_INRAE=41.139;MAF_USDA=14.118
NC_035080.1	14999497	.	T	C	.	.	MAF_INRAE=31.013;MAF_USDA=19.412
NC_035080.1	14999567	.	C	T	.	.	MAF_USDA=10.417
NC_035080.1	14999602	.	T	A	.	.	MAF_INRAE=31.013;MAF_USDA=18.824
NC_035080.1	14999622	.	G	T	.	.	MAF_USDA=8.824
NC_035080.1	14999643	.	A	T	.	.	MAF_INRAE=9.167
NC_035080.1	14999674	.	C	T	.	.	MAF_INRAE=4.167;MAF_USDA=8.824
NC_035080.1	14999702	.	C	T	.	.	MAF_USDA=2.083
NC_035080.1	14999732	.	C	T	.	.	MAF_INRAE=30.38;MAF_USDA=20.0
NC_035080.1	14999891	.	T	A	.	.	MAF_INRAE=28.481;MAF_USDA=19.412
NC_035080.1	14999969	.	C	T	.	.	MAF_USDA=2.459
NC_035080.1	14999997	.	G	A	.	.	MAF_USDA=4.098
NC_035080.1	15000005	.	A	G	.	.	MAF_USDA=2.459
NC_035080.1	15000075	.	T	A	.	.	MAF_USDA=20.833
NC_035080.1	15000150	.	C	T	.	.	MAF_USDA=12.5
NC_035080.1	15000406	.	G	A	.	.	MAF_USDA=4.918
NC_035080.1	15000542	.	G	T	.	.	MAF_USDA=2.459
NC_035080.1	15000605	.	T	A	.	.	MAF_INRAE=31.013;MAF_USDA=20.0
NC_035080.1	15000641	.	C	T	.	.	MAF_INRAE=12.025;MAF_USDA=7.647
NC_035080.1	15000671	.	C	A	.	.	MAF_INRAE=3.333
NC_035080.1	15000688	.	C	G	.	.	MAF_INRAE=30.38;MAF_USDA=19.412
NC_035080.1	15000777	.	G	A	.	.	MAF_INRAE=31.013;MAF_USDA=20.0
NC_035080.1	15000825	.	G	A	.	.	MAF_INRAE=31.013;MAF_USDA=20.0
NC_035080.1	15000875	.	T	C	.	.	MAF_INRAE=31.013;MAF_USDA=20.0
NC_035080.1	15000963	.	C	T	.	.	MAF_INRAE=25.949;MAF_USDA=7.647
NC_035080.1	15000965	.	G	T	.	.	MAF_USDA=4.167
NC_035080.1	15000968	.	T	A	.	.	MAF_INRAE=29.167;MAF_USDA=4.167
NC_035080.1	15001007	.	T	G	.	.	MAF_USDA=3.279
NC_035080.1	15001030	.	G	T	.	.	MAF_INRAE=15.19;MAF_USDA=4.706
NC_035080.1	15001106	.	T	C	.	.	MAF_INRAE=37.975;MAF_USDA=15.882
NC_035080.1	15001134	.	A	G	.	.	MAF_INRAE=15.19;MAF_USDA=24.118
NC_035080.1	15001144	.	G	A	.	.	MAF_INRAE=37.975;MAF_USDA=15.882
NC_035080.1	15001252	.	G	A	.	.	MAF_USDA=18.235
NC_035080.1	15001283	.	C	T	.	.	MAF_USDA=4.918
NC_035080.1	15001388	.	C	A	.	.	MAF_INRAE=31.013;MAF_USDA=20.0
NC_035080.1	15001401	.	T	C	.	.	MAF_INRAE=46.835;MAF_USDA=25.882
NC_035080.1	15001406	.	G	A	.	.	MAF_INRAE=5.263
NC_035080.1	15001590	.	G	A	.	.	MAF_INRAE=46.835;MAF_USDA=25.294
NC_035080.1	15001599	.	C	T	.	.	MAF_USDA=2.941
NC_035080.1	15001661	.	C	A	.	.	MAF_USDA=1.639
NC_035080.1	15001684	.	A	C	.	.	MAF_INRAE=37.5;MAF_USDA=22.353
NC_035080.1	15001688	.	A	C	.	.	MAF_INRAE=37.5;MAF_USDA=20.588
NC_035080.1	15001747	.	C	T	.	.	MAF_INRAE=15.823;MAF_USDA=4.706
NC_035080.1	15001882	.	C	T	.	.	MAF_USDA=2.459
NC_035080.1	15002080	.	T	G	.	.	MAF_USDA=4.167
NC_035080.1	15002145	.	G	T	.	.	MAF_USDA=5.833
NC_035080.1	15002157	.	C	T	.	.	MAF_INRAE=25.949;MAF_USDA=7.143
NC_035080.1	15002194	.	A	T	.	.	MAF_INRAE=37.342;MAF_USDA=15.476
NC_035080.1	15002217	.	C	A	.	.	MAF_USDA=4.167
NC_035080.1	15002298	.	T	A	.	.	MAF_INRAE=5.263;MAF_USDA=2.5
NC_035080.1	15002429	.	G	A	.	.	MAF_INRAE=46.835;MAF_USDA=25.595
NC_035080.1	15002485	.	C	G	.	.	MAF_INRAE=46.835;MAF_USDA=25.294
NC_035080.1	15002498	.	G	T	.	.	MAF_USDA=4.098
NC_035080.1	15002592	.	A	T	.	.	MAF_INRAE=3.333;MAF_USDA=2.459
NC_035080.1	15002602	.	G	A	.	.	MAF_USDA=2.083
NC_035080.1	15002622	.	A	C	.	.	MAF_INRAE=15.19;MAF_USDA=22.941
NC_035080.1	15002683	.	C	T	.	.	MAF_USDA=2.083
NC_035080.1	15002713	.	C	T	.	.	MAF_USDA=2.459
NC_035080.1	15002747	.	G	A	.	.	MAF_INRAE=17.089;MAF_USDA=6.471
NC_035080.1	15002782	.	A	C	.	.	MAF_INRAE=37.975;MAF_USDA=14.706
NC_035080.1	15002788	.	T	G	.	.	MAF_INRAE=15.19;MAF_USDA=24.118
NC_035080.1	15002791	.	T	G	.	.	MAF_USDA=8.824
NC_035080.1	15002801	.	T	A	.	.	MAF_INRAE=46.835;MAF_USDA=24.706
NC_035080.1	15002820	.	C	T	.	.	MAF_INRAE=46.835;MAF_USDA=24.118
NC_035080.1	15002899	.	C	A	.	.	MAF_INRAE=3.797;MAF_USDA=4.706
NC_035080.1	15002916	.	T	C	.	.	MAF_USDA=2.459
NC_035080.1	15002988	.	T	C	.	.	MAF_USDA=2.459
NC_035080.1	15003025	.	G	A	.	.	MAF_USDA=3.529
NC_035080.1	15003048	.	A	C	.	.	MAF_INRAE=41.772;MAF_USDA=24.706
NC_035080.1	15003118	.	C	G	.	.	MAF_USDA=8.824
NC_035080.1	15003183	.	C	T	.	.	MAF_INRAE=15.823;MAF_USDA=4.118
NC_035080.1	15003262	.	G	T	.	.	MAF_INRAE=5.263;MAF_USDA=2.083
NC_035080.1	15003288	.	G	T	.	.	MAF_INRAE=15.823;MAF_USDA=5.294
NC_035080.1	15003327	.	T	A	.	.	MAF_INRAE=5.263;MAF_USDA=1.639
NC_035080.1	15003342	.	A	T	.	.	MAF_INRAE=3.333;MAF_USDA=20.588
NC_035080.1	15003373	.	C	T	.	.	MAF_INRAE=25.949;MAF_USDA=6.471
NC_035080.1	15003392	.	T	C	.	.	MAF_USDA=1.639
NC_035080.1	15003401	.	A	T	.	.	MAF_INRAE=7.595;MAF_USDA=32.941
NC_035080.1	15003435	.	G	A	.	.	MAF_INRAE=12.025
NC_035080.1	15003438	.	A	C	.	.	MAF_INRAE=10.833
NC_035080.1	15003556	.	T	G	.	.	MAF_INRAE=35.443;MAF_USDA=6.471
NC_035080.1	15003610	.	C	G	.	.	MAF_USDA=5.882
NC_035080.1	15003611	.	C	T	.	.	MAF_USDA=5.882
NC_035080.1	15003612	.	G	T	.	.	MAF_INRAE=5.263
NC_035080.1	15003621	.	A	C	.	.	MAF_INRAE=5.263
NC_035080.1	15003633	.	C	T	.	.	MAF_USDA=4.167
NC_035080.1	15003634	.	T	A	.	.	MAF_USDA=4.167
NC_035080.1	15003657	.	T	G	.	.	MAF_USDA=4.167
NC_035080.1	15003666	.	T	G	.	.	MAF_USDA=4.706
NC_035080.1	15003682	.	A	G	.	.	MAF_USDA=2.083
NC_035080.1	15003688	.	G	T	.	.	MAF_USDA=4.118
NC_035080.1	15003754	.	A	G	.	.	MAF_INRAE=12.025
NC_035080.1	15003784	.	G	T	.	.	MAF_USDA=2.083
NC_035080.1	15003850	.	T	A	.	.	MAF_INRAE=3.797;MAF_USDA=6.471
NC_035080.1	15003872	.	A	G	.	.	MAF_USDA=1.639
NC_035080.1	15003875	.	C	T	.	.	MAF_USDA=1.639
NC_035080.1	15003876	.	C	G	.	.	MAF_USDA=1.639
NC_035080.1	15003881	.	A	C	.	.	MAF_USDA=19.672
NC_035080.1	15003998	.	C	A	.	.	MAF_USDA=4.098
NC_035080.1	15003999	.	T	A	.	.	MAF_USDA=4.098
NC_035080.1	15004061	.	A	T	.	.	MAF_INRAE=10.833
NC_035080.1	15004063	.	G	T	.	.	MAF_INRAE=10.833
NC_035080.1	15004078	.	T	A	.	.	MAF_INRAE=7.595
NC_035080.1	15004156	.	A	T	.	.	MAF_INRAE=5.263
NC_035080.1	15004209	.	A	G	.	.	MAF_INRAE=33.544
NC_035080.1	15004288	.	C	T	.	.	MAF_INRAE=11.392
NC_035080.1	15004306	.	A	G	.	.	MAF_USDA=1.639
NC_035080.1	15004444	.	G	A	.	.	MAF_INRAE=15.789;MAF_USDA=10.588
NC_035080.1	15004588	.	T	C	.	.	MAF_USDA=39.583
NC_035080.1	15004623	.	T	A	.	.	MAF_USDA=10.417
NC_035080.1	15004704	.	A	T	.	.	MAF_INRAE=2.5;MAF_USDA=18.75
NC_035080.1	15004770	.	T	C	.	.	MAF_INRAE=5.263
NC_035080.1	15004814	.	G	C	.	.	MAF_USDA=16.667
NC_035080.1	15005081	.	A	C	.	.	MAF_USDA=1.639
NC_035080.1	15005138	.	T	C	.	.	MAF_USDA=6.471
NC_035080.1	15005175	.	A	T	.	.	MAF_USDA=13.529
NC_035080.1	15005307	.	G	A	.	.	MAF_INRAE=15.19;MAF_USDA=4.118
NC_035080.1	15005313	.	C	A	.	.	MAF_INRAE=13.924;MAF_USDA=4.118
NC_035080.1	15005361	.	G	A	.	.	MAF_INRAE=5.263
NC_035080.1	15005379	.	C	A	.	.	MAF_USDA=3.333
NC_035080.1	15005514	.	C	T	.	.	MAF_USDA=4.167
NC_035080.1	15005516	.	C	T	.	.	MAF_USDA=7.143
NC_035080.1	15005554	.	G	A	.	.	MAF_USDA=1.667
NC_035080.1	15005701	.	C	G	.	.	MAF_INRAE=31.579
NC_035080.1	15005749	.	A	T	.	.	MAF_USDA=22.024
NC_035080.1	15005799	.	T	A	.	.	MAF_INRAE=5.263;MAF_USDA=2.5
NC_035080.1	15005873	.	C	T	.	.	MAF_USDA=13.69
NC_035080.1	15005887	.	G	A	.	.	MAF_USDA=21.667
NC_035080.1	15005939	.	T	C	.	.	MAF_INRAE=3.333
NC_035080.1	15005961	.	G	C	.	.	MAF_USDA=1.639
NC_035080.1	15005988	.	G	T	.	.	MAF_USDA=1.639
NC_035080.1	15006100	.	G	A	.	.	MAF_INRAE=15.823;MAF_USDA=7.059
NC_035080.1	15006155	.	G	T	.	.	MAF_USDA=4.098
NC_035080.1	15006158	.	G	A	.	.	MAF_USDA=2.083
NC_035080.1	15006165	.	G	A	.	.	MAF_USDA=2.083
NC_035080.1	15006175	.	A	G	.	.	MAF_INRAE=3.797;MAF_USDA=42.353
NC_035080.1	15006263	.	C	T	.	.	MAF_USDA=3.279
NC_035080.1	15006418	.	C	T	.	.	MAF_USDA=5.294
NC_035080.1	15006476	.	A	C	.	.	MAF_USDA=5.882
NC_035080.1	15006538	.	C	A	.	.	MAF_USDA=27.083
NC_035080.1	15006624	.	T	A	.	.	MAF_USDA=4.118
NC_035080.1	15006713	.	C	A	.	.	MAF_USDA=41.765
NC_035080.1	15006714	.	T	G	.	.	MAF_USDA=44.118
NC_035080.1	15006886	.	G	A	.	.	MAF_INRAE=5.263
NC_035080.1	15006930	.	A	C	.	.	MAF_INRAE=25.949;MAF_USDA=8.235
NC_035080.1	15006933	.	T	G	.	.	MAF_INRAE=4.167;MAF_USDA=12.5
NC_035080.1	15006944	.	G	C	.	.	MAF_USDA=11.176
NC_035080.1	15006974	.	A	C	.	.	MAF_INRAE=33.544
NC_035080.1	15007224	.	C	T	.	.	MAF_USDA=4.118
NC_035080.1	15007297	.	T	A	.	.	MAF_USDA=3.333
NC_035080.1	15007389	.	A	T	.	.	MAF_INRAE=25.949;MAF_USDA=8.824
NC_035080.1	15007393	.	C	G	.	.	MAF_INRAE=29.167;MAF_USDA=8.824
NC_035080.1	15007416	.	T	C	.	.	MAF_INRAE=38.608;MAF_USDA=15.294
NC_035080.1	15007439	.	C	T	.	.	MAF_USDA=20.492
NC_035080.1	15007544	.	G	T	.	.	MAF_INRAE=17.089;MAF_USDA=5.882
NC_035080.1	15007546	.	G	A	.	.	MAF_INRAE=38.608;MAF_USDA=15.294
NC_035080.1	15007550	.	T	A	.	.	MAF_USDA=4.098
NC_035080.1	15007655	.	A	G	.	.	MAF_INRAE=25.949;MAF_USDA=15.882
NC_035080.1	15007682	.	T	G	.	.	MAF_USDA=4.918
NC_035080.1	15007685	.	A	G	.	.	MAF_INRAE=3.797;MAF_USDA=8.235
NC_035080.1	15007770	.	C	A	.	.	MAF_INRAE=20.886;MAF_USDA=13.529
NC_035080.1	15007800	.	G	A	.	.	MAF_USDA=5.738
NC_035080.1	15007826	.	C	A	.	.	MAF_INRAE=3.333
NC_035080.1	15007858	.	A	T	.	.	MAF_USDA=2.083
NC_035080.1	15007898	.	T	C	.	.	MAF_INRAE=33.544
NC_035080.1	15007988	.	G	T	.	.	MAF_USDA=2.083
NC_035080.1	15008007	.	T	A	.	.	MAF_INRAE=3.333;MAF_USDA=8.824
NC_035080.1	15008039	.	A	G	.	.	MAF_USDA=4.706
NC_035080.1	15008257	.	T	C	.	.	MAF_INRAE=4.167;MAF_USDA=12.5
NC_035080.1	15008459	.	A	C	.	.	MAF_INRAE=3.797;MAF_USDA=7.059
NC_035080.1	15008555	.	A	C	.	.	MAF_INRAE=17.089;MAF_USDA=6.471
NC_035080.1	15008590	.	G	A	.	.	MAF_USDA=4.918
NC_035080.1	15008657	.	T	G	.	.	MAF_USDA=4.167
NC_035080.1	15008732	.	A	G	.	.	MAF_INRAE=17.089;MAF_USDA=6.471
NC_035080.1	15008752	.	C	A	.	.	MAF_INRAE=3.797;MAF_USDA=6.471
NC_035080.1	15008808	.	G	A	.	.	MAF_USDA=2.459
NC_035080.1	15008969	.	T	C	.	.	MAF_USDA=1.639
NC_035080.1	15008975	.	A	C	.	.	MAF_INRAE=5.263
NC_035080.1	15008982	.	C	T	.	.	MAF_USDA=4.118
NC_035080.1	15008983	.	G	A	.	.	MAF_INRAE=25.949;MAF_USDA=13.529
NC_035080.1	15009267	.	G	A	.	.	MAF_INRAE=34.177;MAF_USDA=11.176
NC_035080.1	15009270	.	C	A	.	.	MAF_INRAE=42.5;MAF_USDA=16.471
NC_035080.1	15009307	.	C	A	.	.	MAF_INRAE=3.797;MAF_USDA=7.647
NC_035080.1	15009336	.	G	A	.	.	MAF_USDA=6.557
NC_035080.1	15009355	.	T	G	.	.	MAF_USDA=3.279
NC_035080.1	15009531	.	T	C	.	.	MAF_INRAE=41.772;MAF_USDA=33.529
NC_035080.1	15009537	.	T	C	.	.	MAF_INRAE=12.025;MAF_USDA=7.647
NC_035080.1	15009620	.	T	A	.	.	MAF_USDA=4.118
NC_035080.1	15009662	.	C	G	.	.	MAF_INRAE=7.595;MAF_USDA=15.882
NC_035080.1	15009751	.	C	A	.	.	MAF_USDA=4.098
NC_035080.1	15009785	.	G	A	.	.	MAF_USDA=4.918
NC_035080.1	15009811	.	A	G	.	.	MAF_INRAE=1.667
NC_035080.1	15009815	.	G	A	.	.	MAF_INRAE=1.667
NC_035080.1	15009828	.	T	C	.	.	MAF_INRAE=1.667
NC_035080.1	15009853	.	A	G	.	.	MAF_INRAE=2.5
NC_035080.1	15009857	.	A	G	.	.	MAF_INRAE=2.5
NC_035080.1	15009866	.	A	C	.	.	MAF_INRAE=2.5
NC_035080.1	15009878	.	G	A	.	.	MAF_INRAE=3.333;MAF_USDA=8.235
NC_035080.1	15009951	.	A	G	.	.	MAF_USDA=1.639
NC_035080.1	15009972	.	A	C	.	.	MAF_USDA=1.639
NC_035080.1	15010091	.	G	A	.	.	MAF_INRAE=5.263;MAF_USDA=1.639
NC_035080.1	15010095	.	T	A	.	.	MAF_INRAE=45.833;MAF_USDA=20.833
NC_035080.1	15010102	.	T	G	.	.	MAF_INRAE=4.167
NC_035080.1	15010156	.	T	C	.	.	MAF_INRAE=1.667
NC_035080.1	15010215	.	T	G	.	.	MAF_USDA=3.279
NC_035080.1	15010216	.	A	T	.	.	MAF_INRAE=1.667
NC_035080.1	15010217	.	A	C	.	.	MAF_INRAE=1.667
NC_035080.1	15010251	.	C	T	.	.	MAF_USDA=5.833
NC_035080.1	15010253	.	A	G	.	.	MAF_INRAE=15.823;MAF_USDA=5.294
NC_035080.1	15010264	.	AC	AT	.	.	MAF_USDA=18.75
NC_035080.1	15010265	.	C	T	.	.	MAF_INRAE=4.167;MAF_USDA=8.333
NC_035080.1	15010283	.	A	C	.	.	MAF_INRAE=9.167
NC_035080.1	15010302	.	C	A	.	.	MAF_USDA=3.39
NC_035080.1	15010305	.	T	G	.	.	MAF_USDA=7.927
NC_035080.1	15010321	.	G	A	.	.	MAF_INRAE=3.797;MAF_USDA=23.171
NC_035080.1	15010323	.	C	T	.	.	MAF_INRAE=4.167;MAF_USDA=14.634
NC_035080.1	15010336	.	G	A	.	.	MAF_INRAE=4.167
NC_035080.1	15010345	.	T	C	.	.	MAF_USDA=3.333
NC_035080.1	15010349	.	G	C	.	.	MAF_USDA=5.833
NC_035080.1	15010372	.	C	T	.	.	MAF_INRAE=30.38;MAF_USDA=16.463
NC_035080.1	15010423	.	A	C	.	.	MAF_INRAE=35.443
NC_035080.1	15010502	.	C	T	.	.	MAF_INRAE=34.81;MAF_USDA=4.819
NC_035080.1	15010577	.	A	T	.	.	MAF_INRAE=48.101;MAF_USDA=12.5
NC_035080.1	15010691	.	T	C	.	.	MAF_INRAE=15.823;MAF_USDA=6.79
NC_035080.1	15010733	.	T	C	.	.	MAF_INRAE=11.392;MAF_USDA=3.39
NC_035080.1	15010736	.	A	G	.	.	MAF_USDA=19.565
NC_035080.1	15010749	.	C	A	.	.	MAF_INRAE=4.167
NC_035080.1	15010776	.	C	T	.	.	MAF_USDA=13.415
NC_035080.1	15010867	.	G	A	.	.	MAF_INRAE=16.456;MAF_USDA=5.294
NC_035080.1	15010879	.	G	T	.	.	MAF_INRAE=16.456;MAF_USDA=5.882
NC_035080.1	15010955	.	C	T	.	.	MAF_USDA=2.5
NC_035080.1	15010968	.	C	T	.	.	MAF_INRAE=3.333;MAF_USDA=8.929
NC_035080.1	15010987	.	A	G	.	.	MAF_INRAE=18.987;MAF_USDA=24.706
NC_035080.1	15011030	.	C	T	.	.	MAF_USDA=14.754
NC_035080.1	15011113	.	T	G	.	.	MAF_INRAE=5.263;MAF_USDA=5.0
NC_035080.1	15011135	.	A	T	.	.	MAF_INRAE=34.81;MAF_USDA=3.571
NC_035080.1	15011250	.	T	G	.	.	MAF_USDA=2.5
NC_035080.1	15011259	.	T	A	.	.	MAF_USDA=14.583
NC_035080.1	15011299	.	T	C	.	.	MAF_USDA=1.639
NC_035080.1	15011344	.	C	T	.	.	MAF_INRAE=12.025;MAF_USDA=3.279
NC_035080.1	15011447	.	C	T	.	.	MAF_INRAE=34.177;MAF_USDA=3.529
NC_035080.1	15011575	.	A	G	.	.	MAF_INRAE=5.263
NC_035080.1	15011672	.	C	T	.	.	MAF_INRAE=3.333
NC_035080.1	15011853	.	A	T	.	.	MAF_INRAE=14.557;MAF_USDA=4.118
NC_035080.1	15011859	.	G	A	.	.	MAF_USDA=2.941
NC_035080.1	15011912	.	G	T	.	.	MAF_INRAE=5.263;MAF_USDA=4.918
NC_035080.1	15011934	.	C	T	.	.	MAF_INRAE=4.167;MAF_USDA=5.294
NC_035080.1	15011940	.	C	T	.	.	MAF_USDA=3.279
NC_035080.1	15011942	.	G	T	.	.	MAF_USDA=3.529
NC_035080.1	15012037	.	G	T	.	.	MAF_USDA=1.639
NC_035080.1	15012039	.	A	T	.	.	MAF_INRAE=15.823;MAF_USDA=5.294
NC_035080.1	15012083	.	G	A	.	.	MAF_INRAE=34.177
NC_035080.1	15012199	.	G	A	.	.	MAF_INRAE=5.263
NC_035080.1	15012212	.	C	T	.	.	MAF_INRAE=12.025;MAF_USDA=2.459
NC_035080.1	15012336	.	C	A	.	.	MAF_INRAE=15.823;MAF_USDA=10.417
NC_035080.1	15012355	.	A	G	.	.	MAF_USDA=2.083
NC_035080.1	15012372	.	A	T	.	.	MAF_USDA=4.918
NC_035080.1	15012401	.	G	A	.	.	MAF_USDA=5.882
NC_035080.1	15012477	.	G	T	.	.	MAF_INRAE=29.747;MAF_USDA=15.882
NC_035080.1	15012519	.	C	T	.	.	MAF_INRAE=18.987;MAF_USDA=25.882
NC_035080.1	15012530	.	G	A	.	.	MAF_INRAE=3.333
NC_035080.1	15012548	.	T	A	.	.	MAF_INRAE=15.823;MAF_USDA=5.294
NC_035080.1	15012562	.	C	T	.	.	MAF_INRAE=15.823;MAF_USDA=4.118
NC_035080.1	15012591	.	C	G	.	.	MAF_INRAE=15.823;MAF_USDA=5.294
NC_035080.1	15012605	.	A	C	.	.	MAF_USDA=5.294
NC_035080.1	15012781	.	G	A	.	.	MAF_USDA=5.294
NC_035080.1	15012841	.	G	A	.	.	MAF_INRAE=12.025;MAF_USDA=3.279
NC_035080.1	15012847	.	C	T	.	.	MAF_INRAE=5.263
NC_035080.1	15012929	.	G	A	.	.	MAF_USDA=5.738
NC_035080.1	15012950	.	C	T	.	.	MAF_INRAE=34.81;MAF_USDA=16.471
NC_035080.1	15013032	.	T	C	.	.	MAF_INRAE=34.81;MAF_USDA=19.412
NC_035080.1	15013062	.	G	T	.	.	MAF_USDA=3.279
NC_035080.1	15013076	.	G	A	.	.	MAF_INRAE=29.747;MAF_USDA=15.882
NC_035080.1	15013090	.	A	T	.	.	MAF_USDA=1.639
NC_035080.1	15013137	.	G	A	.	.	MAF_INRAE=12.025;MAF_USDA=3.279
NC_035080.1	15013143	.	T	G	.	.	MAF_INRAE=5.263;MAF_USDA=4.918
NC_035080.1	15013162	.	C	A	.	.	MAF_USDA=1.639
NC_035080.1	15013329	.	G	C	.	.	MAF_USDA=4.167
NC_035080.1	15013330	.	C	T	.	.	MAF_INRAE=3.333;MAF_USDA=8.824
NC_035080.1	15013352	.	C	A	.	.	MAF_USDA=3.529
NC_035080.1	15013366	.	G	A	.	.	MAF_INRAE=4.167;MAF_USDA=14.583
NC_035080.1	15013391	.	C	T	.	.	MAF_INRAE=29.747;MAF_USDA=17.059
NC_035080.1	15013495	.	A	T	.	.	MAF_USDA=1.639
NC_035080.1	15013540	.	C	T	.	.	MAF_INRAE=3.333
NC_035080.1	15013556	.	C	T	.	.	MAF_INRAE=34.177;MAF_USDA=4.118
NC_035080.1	15013557	.	G	A	.	.	MAF_USDA=1.639
NC_035080.1	15013569	.	A	G	.	.	MAF_INRAE=15.823;MAF_USDA=4.118
NC_035080.1	15013584	.	A	G	.	.	MAF_INRAE=15.823;MAF_USDA=4.118
NC_035080.1	15013586	.	C	A	.	.	MAF_INRAE=9.167;MAF_USDA=4.118
NC_035080.1	15013605	.	G	A	.	.	MAF_USDA=3.279
NC_035080.1	15013670	.	C	A	.	.	MAF_USDA=5.738
NC_035080.1	15013805	.	C	A	.	.	MAF_INRAE=15.823;MAF_USDA=5.294
NC_035080.1	15013808	.	T	C	.	.	MAF_INRAE=34.81;MAF_USDA=19.412
NC_035080.1	15013813	.	T	C	.	.	MAF_INRAE=9.167;MAF_USDA=4.118
NC_035080.1	15013921	.	A	G	.	.	MAF_INRAE=4.167;MAF_USDA=50.0
NC_035080.1	15013957	.	A	G	.	.	MAF_INRAE=15.823;MAF_USDA=8.824
NC_035080.1	15013990	.	G	T	.	.	MAF_INRAE=15.823;MAF_USDA=4.118
NC_035080.1	15014003	.	C	T	.	.	MAF_USDA=1.639
NC_035080.1	15014093	.	G	A	.	.	MAF_USDA=5.738
NC_035080.1	15014155	.	C	A	.	.	MAF_INRAE=18.354;MAF_USDA=25.294
NC_035080.1	15014168	.	G	T	.	.	MAF_INRAE=2.5;MAF_USDA=8.824
NC_035080.1	15014225	.	T	A	.	.	MAF_USDA=3.529
NC_035080.1	15014250	.	A	G	.	.	MAF_USDA=12.941
NC_035080.1	15014251	.	G	T	.	.	MAF_INRAE=4.167;MAF_USDA=4.706
NC_035080.1	15014255	.	C	T	.	.	MAF_USDA=4.098
NC_035080.1	15014315	.	C	T	.	.	MAF_USDA=1.639
NC_035080.1	15014479	.	G	T	.	.	MAF_INRAE=27.215;MAF_USDA=14.706
NC_035080.1	15014560	.	T	C	.	.	MAF_INRAE=34.81;MAF_USDA=19.412
NC_035080.1	15014577	.	C	T	.	.	MAF_INRAE=34.177;MAF_USDA=3.529
NC_035080.1	15014637	.	T	C	.	.	MAF_INRAE=3.333
NC_035080.1	15014681	.	A	G	.	.	MAF_INRAE=15.823;MAF_USDA=5.294
NC_035080.1	15014698	.	A	G	.	.	MAF_INRAE=15.823;MAF_USDA=5.294
NC_035080.1	15014713	.	G	A	.	.	MAF_USDA=4.098
NC_035080.1	15014750	.	A	C	.	.	MAF_INRAE=15.823;MAF_USDA=10.417
NC_035080.1	15014844	.	A	G	.	.	MAF_USDA=14.583
NC_035080.1	15014981	.	G	C	.	.	MAF_INRAE=42.105;MAF_USDA=17.262
NC_035080.1	15014982	.	A	C	.	.	MAF_USDA=17.262
NC_035080.1	15015030	.	T	A	.	.	MAF_USDA=3.279
NC_035080.1	15015042	.	C	T	.	.	MAF_USDA=1.639
NC_035080.1	15015110	.	A	G	.	.	MAF_INRAE=5.263
NC_035080.1	15015165	.	C	T	.	.	MAF_INRAE=15.823;MAF_USDA=5.294
NC_035080.1	15015168	.	G	A	.	.	MAF_USDA=2.459
NC_035080.1	15015208	.	T	C	.	.	MAF_INRAE=34.177
NC_035080.1	15015221	.	G	T	.	.	MAF_USDA=2.353
NC_035080.1	15015313	.	G	A	.	.	MAF_USDA=2.459
NC_035080.1	15015468	.	G	A	.	.	MAF_INRAE=15.823;MAF_USDA=10.417
NC_035080.1	15015596	.	C	T	.	.	MAF_USDA=4.167
NC_035080.1	15015752	.	A	C	.	.	MAF_INRAE=5.263;MAF_USDA=3.279
NC_035080.1	15015755	.	G	T	.	.	MAF_INRAE=15.823;MAF_USDA=5.294
NC_035080.1	15015779	.	C	T	.	.	MAF_USDA=5.738
NC_035080.1	15015823	.	G	T	.	.	MAF_USDA=1.639
NC_035080.1	15015842	.	G	T	.	.	MAF_INRAE=18.987;MAF_USDA=24.706
NC_035080.1	15015896	.	A	G	.	.	MAF_USDA=1.639
NC_035080.1	15015899	.	C	T	.	.	MAF_INRAE=2.5
NC_035080.1	15015919	.	T	C	.	.	MAF_INRAE=3.333;MAF_USDA=6.471
NC_035080.1	15015922	.	T	G	.	.	MAF_INRAE=3.333;MAF_USDA=12.5
NC_035080.1	15015924	.	A	T	.	.	MAF_INRAE=9.167;MAF_USDA=8.333
NC_035080.1	15015966	.	C	T	.	.	MAF_USDA=5.294
NC_035080.1	15015982	.	T	C	.	.	MAF_INRAE=4.167;MAF_USDA=16.667
NC_035080.1	15015995	.	A	G	.	.	MAF_INRAE=5.0
NC_035080.1	15016048	.	G	A	.	.	MAF_USDA=4.167
NC_035080.1	15016051	.	G	A	.	.	MAF_INRAE=10.833;MAF_USDA=1.639
NC_035080.1	15016115	.	A	G	.	.	MAF_INRAE=27.5;MAF_USDA=17.647
NC_035080.1	15016119	.	A	T	.	.	MAF_INRAE=20.0;MAF_USDA=10.417
NC_035080.1	15016126	.	G	T	.	.	MAF_INRAE=5.263;MAF_USDA=4.098
NC_035080.1	15016191	.	C	T	.	.	MAF_INRAE=9.167;MAF_USDA=4.706
NC_035080.1	15016211	.	C	G	.	.	MAF_INRAE=10.0;MAF_USDA=36.471
NC_035080.1	15016272	.	C	T	.	.	MAF_USDA=7.647
NC_035080.1	15016289	.	C	A	.	.	MAF_INRAE=15.19;MAF_USDA=4.118
NC_035080.1	15016312	.	A	G	.	.	MAF_INRAE=12.025;MAF_USDA=4.098
NC_035080.1	15016418	.	A	G	.	.	MAF_USDA=14.706
NC_035080.1	15016450	.	G	T	.	.	MAF_USDA=1.639
NC_035080.1	15016471	.	C	A	.	.	MAF_USDA=4.118
NC_035080.1	15016492	.	T	C	.	.	MAF_INRAE=34.81;MAF_USDA=22.353
NC_035080.1	15016507	.	G	A	.	.	MAF_INRAE=20.833;MAF_USDA=25.294
NC_035080.1	15016510	.	T	C	.	.	MAF_INRAE=20.833;MAF_USDA=24.118
NC_035080.1	15016588	.	C	T	.	.	MAF_USDA=2.459
NC_035080.1	15016619	.	A	C	.	.	MAF_USDA=4.706
NC_035080.1	15016623	.	T	A	.	.	MAF_USDA=1.639
NC_035080.1	15016634	.	T	G	.	.	MAF_USDA=4.098
NC_035080.1	15016640	.	A	T	.	.	MAF_USDA=4.918
NC_035080.1	15016641	.	A	C	.	.	MAF_USDA=5.738
NC_035080.1	15016759	.	G	A	.	.	MAF_USDA=5.882
NC_035080.1	15016796	.	A	C	.	.	MAF_INRAE=29.167
NC_035080.1	15016885	.	C	A	.	.	MAF_USDA=1.639
NC_035080.1	15017055	.	G	A	.	.	MAF_USDA=1.639
NC_035080.1	15017057	.	A	T	.	.	MAF_INRAE=3.333;MAF_USDA=9.412
NC_035080.1	15017160	.	T	G	.	.	MAF_INRAE=19.62;MAF_USDA=25.294
NC_035080.1	15017188	.	C	A	.	.	MAF_INRAE=40.0;MAF_USDA=3.571
NC_035080.1	15017225	.	G	T	.	.	MAF_INRAE=5.263;MAF_USDA=4.918
NC_035080.1	15017351	.	G	T	.	.	MAF_INRAE=32.911
NC_035080.1	15017398	.	G	T	.	.	MAF_INRAE=15.823;MAF_USDA=5.294
NC_035080.1	15017430	.	A	C	.	.	MAF_INRAE=12.025;MAF_USDA=4.098
NC_035080.1	15017576	.	G	T	.	.	MAF_USDA=1.639
NC_035080.1	15017587	.	A	T	.	.	MAF_INRAE=15.823;MAF_USDA=6.471
NC_035080.1	15017599	.	G	A	.	.	MAF_INRAE=15.823;MAF_USDA=4.118
NC_035080.1	15017704	.	C	A	.	.	MAF_USDA=8.333
NC_035080.1	15017741	.	G	A	.	.	MAF_INRAE=3.797;MAF_USDA=4.706
NC_035080.1	15017745	.	A	G	.	.	MAF_INRAE=30.0;MAF_USDA=18.235
NC_035080.1	15017754	.	G	A	.	.	MAF_INRAE=15.823;MAF_USDA=6.471
NC_035080.1	15017757	.	A	G	.	.	MAF_INRAE=27.848;MAF_USDA=15.882
NC_035080.1	15017771	.	C	A	.	.	MAF_INRAE=3.333
NC_035080.1	15017803	.	A	C	.	.	MAF_USDA=5.738
NC_035080.1	15017814	.	G	A	.	.	MAF_INRAE=3.333;MAF_USDA=5.294
NC_035080.1	15017817	.	A	T	.	.	MAF_INRAE=3.333;MAF_USDA=5.882
NC_035080.1	15018185	.	C	T	.	.	MAF_INRAE=5.263
NC_035080.1	15018276	.	T	C	.	.	MAF_USDA=2.459
NC_035080.1	15018319	.	A	T	.	.	MAF_INRAE=15.823;MAF_USDA=5.882
NC_035080.1	15018410	.	A	G	.	.	MAF_INRAE=19.62;MAF_USDA=8.824
NC_035080.1	15018468	.	G	A	.	.	MAF_USDA=3.279
NC_035080.1	15018487	.	C	T	.	.	MAF_INRAE=5.263
NC_035080.1	15018514	.	G	T	.	.	MAF_INRAE=4.167;MAF_USDA=4.706
NC_035080.1	15018531	.	G	A	.	.	MAF_USDA=2.459
NC_035080.1	15018599	.	A	T	.	.	MAF_INRAE=4.167;MAF_USDA=4.706
NC_035080.1	15018600	.	C	A	.	.	MAF_USDA=1.639
NC_035080.1	15018602	.	A	T	.	.	MAF_INRAE=17.089;MAF_USDA=7.059
NC_035080.1	15018695	.	A	C	.	.	MAF_USDA=1.639
NC_035080.1	15018734	.	A	G	.	.	MAF_INRAE=15.823;MAF_USDA=4.706
NC_035080.1	15018744	.	A	C	.	.	MAF_INRAE=5.263
NC_035080.1	15018853	.	C	T	.	.	MAF_USDA=1.639
NC_035080.1	15018948	.	T	C	.	.	MAF_USDA=3.279
NC_035080.1	15018977	.	C	T	.	.	MAF_INRAE=27.215;MAF_USDA=15.294
NC_035080.1	15019000	.	T	A	.	.	MAF_INRAE=5.263
NC_035080.1	15019039	.	T	G	.	.	MAF_INRAE=42.405;MAF_USDA=47.059
NC_035080.1	15019075	.	G	A	.	.	MAF_INRAE=27.215;MAF_USDA=15.882
NC_035080.1	15019141	.	C	A	.	.	MAF_INRAE=5.263;MAF_USDA=2.459
NC_035080.1	15019189	.	C	A	.	.	MAF_INRAE=4.167;MAF_USDA=24.118
NC_035080.1	15019407	.	A	C	.	.	MAF_USDA=1.639
NC_035080.1	15019411	.	A	C	.	.	MAF_USDA=4.118
NC_035080.1	15019505	.	C	T	.	.	MAF_USDA=2.353
NC_035080.1	15019523	.	G	C	.	.	MAF_USDA=5.294
NC_035080.1	15019524	.	G	C	.	.	MAF_INRAE=15.823;MAF_USDA=4.118
NC_035080.1	15019526	.	C	T	.	.	MAF_INRAE=7.5;MAF_USDA=33.529
NC_035080.1	15019562	.	C	T	.	.	MAF_USDA=2.083
NC_035080.1	15019762	.	A	G	.	.	MAF_INRAE=44.304;MAF_USDA=21.176
NC_035080.1	15019763	.	G	T	.	.	MAF_USDA=4.098
NC_035080.1	15019782	.	T	C	.	.	MAF_INRAE=44.304;MAF_USDA=26.471
NC_035080.1	15019952	.	A	G	.	.	MAF_INRAE=4.167;MAF_USDA=22.353
NC_035080.1	15020016	.	C	T	.	.	MAF_USDA=4.918
NC_035080.1	15020027	.	C	G	.	.	MAF_INRAE=6.962;MAF_USDA=44.118
NC_035080.1	15020098	.	G	A	.	.	MAF_INRAE=6.962;MAF_USDA=41.667
NC_035080.1	15020100	.	A	G	.	.	MAF_USDA=7.377
NC_035080.1	15020121	.	C	T	.	.	MAF_USDA=1.639
NC_035080.1	15020157	.	C	A	.	.	MAF_USDA=4.118
NC_035080.1	15020250	.	T	C	.	.	MAF_USDA=4.918
NC_035080.1	15020252	.	T	C	.	.	MAF_INRAE=43.671;MAF_USDA=26.471
NC_035080.1	15020399	.	C	A	.	.	MAF_INRAE=15.823;MAF_USDA=4.118
NC_035080.1	15020446	.	C	T	.	.	MAF_USDA=4.918
NC_035080.1	15020510	.	G	T	.	.	MAF_USDA=1.639
NC_035080.1	15020572	.	C	T	.	.	MAF_USDA=4.098
NC_035080.1	15020638	.	G	A	.	.	MAF_USDA=4.167
NC_035080.1	15020660	.	G	A	.	.	MAF_INRAE=48.734;MAF_USDA=17.059
NC_035080.1	15020783	.	C	A	.	.	MAF_INRAE=3.797;MAF_USDA=20.0
NC_035080.1	15021063	.	C	A	.	.	MAF_USDA=4.098
NC_035080.1	15021068	.	C	A	.	.	MAF_USDA=4.098
NC_035080.1	15021090	.	G	A	.	.	MAF_INRAE=43.038;MAF_USDA=21.176
NC_035080.1	15021217	.	T	C	.	.	MAF_INRAE=48.734;MAF_USDA=15.294
NC_035080.1	15021228	.	G	T	.	.	MAF_USDA=2.459
NC_035080.1	15021263	.	A	C	.	.	MAF_INRAE=6.962;MAF_USDA=44.706
NC_035080.1	15021324	.	T	G	.	.	MAF_USDA=4.918
NC_035080.1	15021366	.	T	C	.	.	MAF_INRAE=27.215;MAF_USDA=15.294
NC_035080.1	15021388	.	A	G	.	.	MAF_USDA=1.639
NC_035080.1	15021389	.	A	G	.	.	MAF_USDA=4.918
NC_035080.1	15021407	.	G	T	.	.	MAF_USDA=3.279
NC_035080.1	15021445	.	T	C	.	.	MAF_INRAE=43.671;MAF_USDA=25.882
NC_035080.1	15021449	.	A	G	.	.	MAF_INRAE=28.333;MAF_USDA=15.294
NC_035080.1	15021459	.	G	A	.	.	MAF_INRAE=44.304;MAF_USDA=25.294
NC_035080.1	15021505	.	T	C	.	.	MAF_USDA=1.639
NC_035080.1	15021506	.	T	C	.	.	MAF_USDA=18.75
NC_035080.1	15021507	.	A	T	.	.	MAF_USDA=18.75
NC_035080.1	15021509	.	T	A	.	.	MAF_USDA=18.75
NC_035080.1	15021512	.	C	T	.	.	MAF_USDA=18.75
NC_035080.1	15021521	.	C	T	.	.	MAF_INRAE=29.167;MAF_USDA=18.75
NC_035080.1	15021602	.	A	C	.	.	MAF_USDA=4.918
NC_035080.1	15021643	.	G	T	.	.	MAF_INRAE=4.167;MAF_USDA=4.706
NC_035080.1	15021650	.	C	T	.	.	MAF_INRAE=48.101;MAF_USDA=15.294
NC_035080.1	15021657	.	T	C	.	.	MAF_INRAE=44.304;MAF_USDA=25.294
NC_035080.1	15021707	.	T	G	.	.	MAF_USDA=4.918
NC_035080.1	15021745	.	A	T	.	.	MAF_INRAE=49.367;MAF_USDA=15.882
NC_035080.1	15021751	.	G	C	.	.	MAF_USDA=4.098
NC_035080.1	15021905	.	A	G	.	.	MAF_INRAE=3.333
NC_035080.1	15022013	.	G	A	.	.	MAF_USDA=2.353
NC_035080.1	15022065	.	A	T	.	.	MAF_USDA=12.353
NC_035080.1	15022138	.	C	A	.	.	MAF_INRAE=5.263
NC_035080.1	15022218	.	A	C	.	.	MAF_USDA=12.353
NC_035080.1	15022294	.	G	C	.	.	MAF_USDA=4.918
NC_035080.1	15022384	.	C	T	.	.	MAF_USDA=1.639
NC_035080.1	15022386	.	C	T	.	.	MAF_INRAE=4.167;MAF_USDA=10.588
NC_035080.1	15022455	.	T	C	.	.	MAF_USDA=2.459
NC_035080.1	15022469	.	T	C	.	.	MAF_USDA=4.098
NC_035080.1	15022536	.	T	C	.	.	MAF_INRAE=44.304;MAF_USDA=26.471
NC_035080.1	15022665	.	G	T	.	.	MAF_USDA=4.918
NC_035080.1	15022805	.	G	A	.	.	MAF_INRAE=27.215;MAF_USDA=15.294
NC_035080.1	15022845	.	A	T	.	.	MAF_INRAE=5.263
NC_035080.1	15022960	.	G	A	.	.	MAF_INRAE=3.333
NC_035080.1	15023036	.	G	A	.	.	MAF_INRAE=6.962;MAF_USDA=43.529
NC_035080.1	15023045	.	T	A	.	.	MAF_USDA=1.639
NC_035080.1	15023075	.	T	G	.	.	MAF_USDA=2.459
NC_035080.1	15023134	.	T	G	.	.	MAF_INRAE=12.025;MAF_USDA=4.918
NC_035080.1	15023201	.	A	G	.	.	MAF_INRAE=27.215;MAF_USDA=15.294
NC_035080.1	15023211	.	G	C	.	.	MAF_USDA=1.765
NC_035080.1	15023294	.	G	C	.	.	MAF_INRAE=48.734;MAF_USDA=24.706
NC_035080.1	15023338	.	A	C	.	.	MAF_USDA=6.557
NC_035080.1	15023569	.	A	G	.	.	MAF_USDA=4.918
NC_035080.1	15023691	.	A	G	.	.	MAF_USDA=2.459
NC_035080.1	15023706	.	G	A	.	.	MAF_USDA=8.197
NC_035080.1	15023743	.	G	A	.	.	MAF_USDA=4.918
NC_035080.1	15023764	.	A	C	.	.	MAF_INRAE=4.167;MAF_USDA=4.706
NC_035080.1	15023824	.	G	A	.	.	MAF_USDA=3.279
NC_035080.1	15023853	.	T	G	.	.	MAF_USDA=8.197
NC_035080.1	15023996	.	G	C	.	.	MAF_USDA=1.639
NC_035080.1	15024062	.	T	C	.	.	MAF_USDA=7.647
NC_035080.1	15024132	.	G	A	.	.	MAF_USDA=4.167
NC_035080.1	15024217	.	A	G	.	.	MAF_USDA=1.639
NC_035080.1	15024218	.	C	G	.	.	MAF_USDA=2.459
NC_035080.1	15024224	.	A	T	.	.	MAF_USDA=4.098
NC_035080.1	15024229	.	G	T	.	.	MAF_USDA=2.459
NC_035080.1	15024253	.	G	A	.	.	MAF_USDA=2.459
NC_035080.1	15024298	.	C	A	.	.	MAF_USDA=5.738
NC_035080.1	15024316	.	C	T	.	.	MAF_USDA=5.738
NC_035080.1	15024544	.	T	G	.	.	MAF_USDA=11.765
NC_035080.1	15024625	.	T	G	.	.	MAF_INRAE=3.797;MAF_USDA=42.941
NC_035080.1	15024634	.	A	G	.	.	MAF_USDA=2.459
NC_035080.1	15024701	.	G	A	.	.	MAF_USDA=12.353
NC_035080.1	15024724	.	T	G	.	.	MAF_INRAE=3.797;MAF_USDA=34.118
NC_035080.1	15024772	.	A	C	.	.	MAF_INRAE=5.263;MAF_USDA=40.0
NC_035080.1	15024833	.	T	C	.	.	MAF_INRAE=4.167;MAF_USDA=4.706
NC_035080.1	15025015	.	C	T	.	.	MAF_INRAE=4.167;MAF_USDA=4.762
NC_035080.1	15025024	.	G	A	.	.	MAF_INRAE=5.263;MAF_USDA=35.119
NC_035080.1	15025161	.	G	A	.	.	MAF_USDA=3.571
NC_035080.1	15025177	.	C	A	.	.	MAF_USDA=5.357
NC_035080.1	15025261	.	A	G	.	.	MAF_INRAE=25.316;MAF_USDA=10.0
NC_035080.1	15025280	.	G	C	.	.	MAF_USDA=2.976
NC_035080.1	15025340	.	T	C	.	.	MAF_INRAE=7.5;MAF_USDA=19.643
NC_035080.1	15025341	.	G	A	.	.	MAF_USDA=7.738
NC_035080.1	15025387	.	C	T	.	.	MAF_USDA=6.667
NC_035080.1	15025434	.	A	C	.	.	MAF_USDA=5.833
NC_035080.1	15025466	.	C	G	.	.	MAF_USDA=4.167
NC_035080.1	15025520	.	A	G	.	.	MAF_USDA=2.5
NC_035080.1	15025527	.	A	G	.	.	MAF_USDA=15.476
NC_035080.1	15025556	.	T	G	.	.	MAF_USDA=1.667
NC_035080.1	15025618	.	C	A	.	.	MAF_INRAE=18.987;MAF_USDA=41.176
NC_035080.1	15025622	.	A	C	.	.	MAF_USDA=2.459
NC_035080.1	15025626	.	T	G	.	.	MAF_INRAE=18.987;MAF_USDA=42.941
NC_035080.1	15025652	.	G	T	.	.	MAF_USDA=10.417
NC_035080.1	15025653	.	A	C	.	.	MAF_USDA=10.417
NC_035080.1	15025657	.	C	G	.	.	MAF_USDA=10.417
NC_035080.1	15025672	.	A	G	.	.	MAF_INRAE=41.139
NC_035080.1	15025691	.	T	G	.	.	MAF_INRAE=36.709;MAF_USDA=9.412
NC_035080.1	15025776	.	T	C	.	.	MAF_INRAE=41.772;MAF_USDA=15.294
NC_035080.1	15025899	.	T	A	.	.	MAF_INRAE=46.203;MAF_USDA=34.118
NC_035080.1	15025921	.	G	C	.	.	MAF_USDA=3.279
NC_035080.1	15026066	.	T	C	.	.	MAF_INRAE=3.333;MAF_USDA=1.639
NC_035080.1	15026105	.	C	A	.	.	MAF_USDA=4.167
NC_035080.1	15026106	.	T	G	.	.	MAF_USDA=4.167
NC_035080.1	15026167	.	G	A	.	.	MAF_USDA=5.833
NC_035080.1	15026233	.	G	C	.	.	MAF_INRAE=11.392
NC_035080.1	15026452	.	C	G	.	.	MAF_USDA=5.085
NC_035080.1	15026556	.	C	T	.	.	MAF_INRAE=36.076;MAF_USDA=9.639
NC_035080.1	15026637	.	C	T	.	.	MAF_INRAE=3.333;MAF_USDA=1.695
NC_035080.1	15026692	.	G	A	.	.	MAF_USDA=2.542
NC_035080.1	15026776	.	C	A	.	.	MAF_USDA=3.012
NC_035080.1	15026887	.	A	T	.	.	MAF_USDA=2.5
NC_035080.1	15026898	.	G	C	.	.	MAF_USDA=4.167
NC_035080.1	15026985	.	A	G	.	.	MAF_INRAE=36.709;MAF_USDA=9.524
NC_035080.1	15026993	.	G	A	.	.	MAF_INRAE=10.526;MAF_USDA=32.738
NC_035080.1	15026995	.	G	T	.	.	MAF_INRAE=39.241;MAF_USDA=10.119
NC_035080.1	15027181	.	T	C	.	.	MAF_USDA=3.39
NC_035080.1	15027264	.	A	G	.	.	MAF_USDA=1.695
NC_035080.1	15027344	.	C	A	.	.	MAF_USDA=29.167
NC_035080.1	15027355	.	G	A	.	.	MAF_INRAE=31.579
NC_035080.1	15027380	.	T	C	.	.	MAF_USDA=2.083
NC_035080.1	15027537	.	G	A	.	.	MAF_USDA=10.0
NC_035080.1	15027547	.	G	A	.	.	MAF_USDA=1.667
NC_035080.1	15027554	.	A	T	.	.	MAF_USDA=16.667
NC_035080.1	15027556	.	C	T	.	.	MAF_USDA=1.667
NC_035080.1	15027625	.	C	T	.	.	MAF_USDA=7.647
NC_035080.1	15027628	.	T	A	.	.	MAF_USDA=2.941
NC_035080.1	15027631	.	G	T	.	.	MAF_USDA=9.412
NC_035080.1	15027782	.	G	A	.	.	MAF_USDA=4.918
NC_035080.1	15027973	.	C	A	.	.	MAF_USDA=4.118
NC_035080.1	15028097	.	T	A	.	.	MAF_USDA=2.459
NC_035080.1	15028191	.	T	A	.	.	MAF_INRAE=43.038;MAF_USDA=15.294
NC_035080.1	15028220	.	T	A	.	.	MAF_INRAE=5.263;MAF_USDA=3.333
NC_035080.1	15028221	.	A	T	.	.	MAF_USDA=2.5
NC_035080.1	15028240	.	T	A	.	.	MAF_USDA=2.083
NC_035080.1	15028321	.	T	C	.	.	MAF_INRAE=37.975;MAF_USDA=11.31
NC_035080.1	15028357	.	A	T	.	.	MAF_INRAE=12.025;MAF_USDA=1.639
NC_035080.1	15028400	.	AAATT	AAATG	.	.	MAF_USDA=8.333
NC_035080.1	15028441	.	G	A	.	.	MAF_USDA=1.695
NC_035080.1	15028457	.	T	A	.	.	MAF_USDA=10.714
NC_035080.1	15028533	.	G	C	.	.	MAF_USDA=3.012
NC_035080.1	15028538	.	G	A	.	.	MAF_USDA=2.41
NC_035080.1	15028595	.	T	G	.	.	MAF_USDA=3.279
NC_035080.1	15028601	.	C	A	.	.	MAF_INRAE=40.506;MAF_USDA=11.905
NC_035080.1	15028603	.	T	A	.	.	MAF_USDA=14.583
```
