## Supplemental Data 1 for "Development of a high-density 665 K SNP array for rainbow trout genome-wide genotyping": INRAE_USDA_MAF1.vcf (part 1287 of 1714)

```
NC_035080.1	15028604	.	T	A	.	.	MAF_USDA=14.583
NC_035080.1	15028605	.	T	A	.	.	MAF_USDA=14.583
NC_035080.1	15028606	.	T	A	.	.	MAF_USDA=14.583
NC_035080.1	15028608	.	T	G	.	.	MAF_INRAE=36.667;MAF_USDA=14.583
NC_035080.1	15028611	.	T	A	.	.	MAF_USDA=4.167
NC_035080.1	15028628	.	A	G	.	.	MAF_USDA=10.417
NC_035080.1	15028822	.	T	A	.	.	MAF_INRAE=41.772;MAF_USDA=12.353
NC_035080.1	15028834	.	G	C	.	.	MAF_USDA=6.471
NC_035080.1	15029104	.	G	T	.	.	MAF_USDA=1.639
NC_035080.1	15029112	.	G	T	.	.	MAF_USDA=4.098
NC_035080.1	15029172	.	A	T	.	.	MAF_USDA=10.656
NC_035080.1	15029210	.	G	A	.	.	MAF_USDA=10.656
NC_035080.1	15029237	.	T	G	.	.	MAF_INRAE=13.291;MAF_USDA=3.571
NC_035080.1	15029280	.	T	A	.	.	MAF_INRAE=12.658;MAF_USDA=1.639
NC_035080.1	15029309	.	T	C	.	.	MAF_INRAE=15.823;MAF_USDA=47.826
NC_035080.1	15029365	.	C	T	.	.	MAF_INRAE=13.291;MAF_USDA=2.976
NC_035080.1	15029461	.	C	T	.	.	MAF_INRAE=15.789;MAF_USDA=2.976
NC_035080.1	15029474	.	C	A	.	.	MAF_USDA=3.529
NC_035080.1	15029492	.	A	G	.	.	MAF_USDA=4.918
NC_035080.1	15029569	.	C	T	.	.	MAF_INRAE=43.038;MAF_USDA=18.452
NC_035080.1	15029678	.	G	A	.	.	MAF_USDA=10.417
NC_035080.1	15029681	.	A	C	.	.	MAF_USDA=10.417
NC_035080.1	15029682	.	T	A	.	.	MAF_USDA=10.417
NC_035080.1	15029705	.	T	C	.	.	MAF_USDA=10.417
NC_035080.1	15029712	.	A	G	.	.	MAF_INRAE=42.405;MAF_USDA=19.412
NC_035080.1	15029723	.	T	C	.	.	MAF_INRAE=12.025
NC_035080.1	15029757	.	A	C	.	.	MAF_USDA=3.529
NC_035080.1	15029758	.	A	C	.	.	MAF_INRAE=44.937;MAF_USDA=34.118
NC_035080.1	15029782	.	A	G	.	.	MAF_INRAE=3.333
NC_035080.1	15029855	.	A	G	.	.	MAF_USDA=10.417
NC_035080.1	15029985	.	C	T	.	.	MAF_INRAE=5.263;MAF_USDA=13.855
NC_035080.1	15029987	.	G	T	.	.	MAF_INRAE=15.789;MAF_USDA=15.663
NC_035080.1	15030125	.	GA	GG	.	.	MAF_USDA=4.167
NC_035080.1	15030199	.	C	A	.	.	MAF_USDA=4.167
NC_035080.1	15030228	.	G	T	.	.	MAF_USDA=1.667
NC_035080.1	15030357	.	G	A	.	.	MAF_USDA=8.197
NC_035080.1	15030542	.	T	C	.	.	MAF_INRAE=4.167;MAF_USDA=10.0
NC_035080.1	15030545	.	G	A	.	.	MAF_USDA=6.557
NC_035080.1	15030567	.	G	T	.	.	MAF_USDA=6.471
NC_035080.1	15030613	.	G	A	.	.	MAF_USDA=4.098
NC_035080.1	15030778	.	G	A	.	.	MAF_USDA=4.118
NC_035080.1	15030896	.	G	A	.	.	MAF_INRAE=3.333;MAF_USDA=9.412
NC_035080.1	15030907	.	A	C	.	.	MAF_INRAE=33.544
NC_035080.1	15030914	.	T	A	.	.	MAF_USDA=3.279
NC_035080.1	15030919	.	A	C	.	.	MAF_INRAE=15.823;MAF_USDA=4.118
NC_035080.1	15030956	.	A	G	.	.	MAF_USDA=2.459
NC_035080.1	15031024	.	C	T	.	.	MAF_INRAE=4.167;MAF_USDA=14.706
NC_035080.1	15031074	.	T	A	.	.	MAF_INRAE=4.167;MAF_USDA=8.235
NC_035080.1	15031076	.	T	A	.	.	MAF_INRAE=4.167;MAF_USDA=8.235
NC_035080.1	15031077	.	C	T	.	.	MAF_INRAE=4.167;MAF_USDA=8.235
NC_035080.1	15031080	.	T	G	.	.	MAF_INRAE=4.167;MAF_USDA=8.235
NC_035080.1	15031082	.	A	T	.	.	MAF_INRAE=4.167;MAF_USDA=8.235
NC_035080.1	15031092	.	T	C	.	.	MAF_INRAE=4.167;MAF_USDA=15.882
NC_035080.1	15031097	.	A	T	.	.	MAF_INRAE=4.167;MAF_USDA=15.882
NC_035080.1	15031101	.	A	C	.	.	MAF_USDA=2.941
NC_035080.1	15031111	.	C	T	.	.	MAF_USDA=2.941
NC_035080.1	15031113	.	A	T	.	.	MAF_INRAE=3.333;MAF_USDA=4.098
NC_035080.1	15031118	.	G	A	.	.	MAF_INRAE=3.333;MAF_USDA=4.098
NC_035080.1	15031120	.	T	C	.	.	MAF_USDA=2.459
NC_035080.1	15031131	.	T	A	.	.	MAF_INRAE=4.167;MAF_USDA=8.824
NC_035080.1	15031135	.	C	A	.	.	MAF_INRAE=3.333;MAF_USDA=9.016
NC_035080.1	15031139	.	A	T	.	.	MAF_INRAE=33.544;MAF_USDA=45.294
NC_035080.1	15031140	.	A	C	.	.	MAF_INRAE=4.167;MAF_USDA=5.294
NC_035080.1	15031144	.	C	A	.	.	MAF_INRAE=18.354;MAF_USDA=38.235
NC_035080.1	15031154	.	T	A	.	.	MAF_INRAE=12.025
NC_035080.1	15031155	.	G	T	.	.	MAF_INRAE=10.833
NC_035080.1	15031175	.	C	G	.	.	MAF_USDA=4.167
NC_035080.1	15031185	.	C	A	.	.	MAF_INRAE=27.215;MAF_USDA=8.824
NC_035080.1	15031202	.	A	C	.	.	MAF_USDA=1.639
NC_035080.1	15031285	.	G	T	.	.	MAF_INRAE=12.025;MAF_USDA=16.393
NC_035080.1	15031396	.	G	A	.	.	MAF_USDA=1.639
NC_035080.1	15031447	.	C	A	.	.	MAF_USDA=6.471
NC_035080.1	15031468	.	G	C	.	.	MAF_USDA=5.738
NC_035080.1	15031475	.	C	A	.	.	MAF_INRAE=27.848;MAF_USDA=18.235
NC_035080.1	15031554	.	G	A	.	.	MAF_USDA=5.738
NC_035080.1	15031581	.	C	A	.	.	MAF_INRAE=30.38;MAF_USDA=36.471
NC_035080.1	15031697	.	G	T	.	.	MAF_USDA=3.333
NC_035080.1	15031799	.	T	C	.	.	MAF_USDA=3.529
NC_035080.1	15031820	.	G	T	.	.	MAF_USDA=3.279
NC_035080.1	15031882	.	T	G	.	.	MAF_INRAE=36.709;MAF_USDA=21.765
NC_035080.1	15031899	.	G	T	.	.	MAF_INRAE=16.456;MAF_USDA=48.824
NC_035080.1	15031908	.	A	C	.	.	MAF_INRAE=4.43;MAF_USDA=39.583
NC_035080.1	15031909	.	T	A	.	.	MAF_INRAE=4.167;MAF_USDA=22.917
NC_035080.1	15031982	.	C	A	.	.	MAF_INRAE=5.263
NC_035080.1	15032035	.	T	C	.	.	MAF_USDA=10.0
NC_035080.1	15032110	.	A	C	.	.	MAF_INRAE=3.333
NC_035080.1	15032285	.	C	A	.	.	MAF_USDA=2.941
NC_035080.1	15032347	.	C	A	.	.	MAF_INRAE=4.167;MAF_USDA=4.706
NC_035080.1	15032367	.	C	T	.	.	MAF_USDA=5.882
NC_035080.1	15032451	.	G	T	.	.	MAF_USDA=4.706
NC_035080.1	15032665	.	G	T	.	.	MAF_INRAE=5.263
NC_035080.1	15032695	.	T	G	.	.	MAF_USDA=2.459
NC_035080.1	15032729	.	C	A	.	.	MAF_USDA=1.639
NC_035080.1	15032809	.	G	T	.	.	MAF_INRAE=4.43;MAF_USDA=22.941
NC_035080.1	15032823	.	C	A	.	.	MAF_USDA=6.557
NC_035080.1	15032854	.	C	T	.	.	MAF_USDA=2.083
NC_035080.1	15032960	.	A	T	.	.	MAF_INRAE=16.456;MAF_USDA=47.647
NC_035080.1	15033118	.	A	T	.	.	MAF_USDA=10.0
NC_035080.1	15033151	.	G	T	.	.	MAF_USDA=1.639
NC_035080.1	15033171	.	C	T	.	.	MAF_USDA=31.765
NC_035080.1	15033195	.	C	T,*	.	.	MAF_INRAE=15.789;MAF_USDA=10.0
NC_035080.1	15033209	.	C	T	.	.	MAF_INRAE=4.167;MAF_USDA=9.412
NC_035080.1	15033237	.	C	G	.	.	MAF_USDA=4.918
NC_035080.1	15033245	.	T	C	.	.	MAF_INRAE=4.167;MAF_USDA=15.294
NC_035080.1	15033269	.	C	T	.	.	MAF_INRAE=3.333;MAF_USDA=18.824
NC_035080.1	15033303	.	C	T,G	.	.	MAF_INRAE=15.789;MAF_USDA=20.833
NC_035080.1	15033368	.	G	A	.	.	MAF_USDA=1.639
NC_035080.1	15033402	.	C	T	.	.	MAF_INRAE=43.038;MAF_USDA=12.353
NC_035080.1	15033649	.	C	T	.	.	MAF_USDA=1.639
NC_035080.1	15033702	.	G	A	.	.	MAF_INRAE=15.823;MAF_USDA=48.824
NC_035080.1	15033707	.	T	C	.	.	MAF_INRAE=11.392;MAF_USDA=1.639
NC_035080.1	15033775	.	C	T	.	.	MAF_USDA=1.639
NC_035080.1	15033788	.	A	T	.	.	MAF_USDA=1.667
NC_035080.1	15033944	.	C	G	.	.	MAF_USDA=6.471
NC_035080.1	15034060	.	C	A	.	.	MAF_INRAE=44.937;MAF_USDA=31.176
NC_035080.1	15034198	.	C	T	.	.	MAF_INRAE=34.177
NC_035080.1	15034330	.	C	T	.	.	MAF_INRAE=45.57;MAF_USDA=31.765
NC_035080.1	15034391	.	C	T	.	.	MAF_USDA=7.377
NC_035080.1	15034453	.	G	A	.	.	MAF_INRAE=4.167;MAF_USDA=14.118
NC_035080.1	15034511	.	T	G	.	.	MAF_INRAE=13.291;MAF_USDA=33.529
NC_035080.1	15034694	.	G	A	.	.	MAF_USDA=10.417
NC_035080.1	15034785	.	C	A	.	.	MAF_USDA=10.417
NC_035080.1	15034834	.	C	A	.	.	MAF_INRAE=4.167;MAF_USDA=4.706
NC_035080.1	15034874	.	C	G	.	.	MAF_INRAE=34.81;MAF_USDA=14.706
NC_035080.1	15034962	.	G	A	.	.	MAF_USDA=2.083
NC_035080.1	15035032	.	T	C	.	.	MAF_INRAE=5.263;MAF_USDA=25.882
NC_035080.1	15035115	.	A	T	.	.	MAF_INRAE=16.456;MAF_USDA=48.235
NC_035080.1	15035117	.	T	A	.	.	MAF_USDA=7.377
NC_035080.1	15035126	.	G	A	.	.	MAF_INRAE=4.167;MAF_USDA=8.824
NC_035080.1	15035288	.	G	A	.	.	MAF_USDA=12.5
NC_035080.1	15035312	.	C	A	.	.	MAF_USDA=14.583
NC_035080.1	15035408	.	T	C	.	.	MAF_USDA=31.25
NC_035080.1	15037315	.	T	A	.	.	MAF_USDA=15.217
NC_035080.1	15037541	.	C	A	.	.	MAF_INRAE=5.263;MAF_USDA=12.295
NC_035080.1	15037567	.	A	T	.	.	MAF_USDA=2.353
NC_035080.1	15037628	.	C	T	.	.	MAF_USDA=2.459
NC_035080.1	15037662	.	T	C	.	.	MAF_INRAE=3.333;MAF_USDA=25.294
NC_035080.1	15037698	.	C	T	.	.	MAF_INRAE=3.333;MAF_USDA=9.412
NC_035080.1	15037777	.	G	A	.	.	MAF_USDA=4.098
NC_035080.1	15037904	.	G	A	.	.	MAF_INRAE=3.333
NC_035080.1	15038232	.	C	T	.	.	MAF_USDA=9.016
NC_035080.1	15038302	.	G	C	.	.	MAF_INRAE=3.333;MAF_USDA=20.588
NC_035080.1	15038308	.	A	G	.	.	MAF_INRAE=35.443;MAF_USDA=11.176
NC_035080.1	15038399	.	A	T	.	.	MAF_INRAE=5.263;MAF_USDA=40.588
NC_035080.1	15038409	.	T	C	.	.	MAF_INRAE=5.263;MAF_USDA=31.765
NC_035080.1	15038470	.	T	G	.	.	MAF_USDA=2.941
NC_035080.1	15038520	.	T	G	.	.	MAF_USDA=16.667
NC_035080.1	15038532	.	T	A	.	.	MAF_INRAE=41.667;MAF_USDA=12.941
NC_035080.1	15038595	.	G	A	.	.	MAF_USDA=2.459
NC_035080.1	15038614	.	G	T	.	.	MAF_USDA=2.083
NC_035080.1	15038889	.	T	A	.	.	MAF_USDA=5.882
NC_035080.1	15038965	.	G	T	.	.	MAF_INRAE=45.57;MAF_USDA=12.941
NC_035080.1	15039060	.	C	T	.	.	MAF_INRAE=18.987;MAF_USDA=24.118
NC_035080.1	15039083	.	A	G	.	.	MAF_INRAE=17.722;MAF_USDA=36.471
NC_035080.1	15039174	.	G	A	.	.	MAF_USDA=3.279
NC_035080.1	15039191	.	T	C	.	.	MAF_INRAE=5.263;MAF_USDA=27.083
NC_035080.1	15039444	.	A	C	.	.	MAF_INRAE=5.263;MAF_USDA=40.0
NC_035080.1	15039491	.	T	C	.	.	MAF_INRAE=3.333;MAF_USDA=20.588
NC_035080.1	15039492	.	G	A	.	.	MAF_INRAE=44.937;MAF_USDA=12.941
NC_035080.1	15039500	.	C	A	.	.	MAF_INRAE=42.405;MAF_USDA=12.941
NC_035080.1	15039520	.	C	T	.	.	MAF_USDA=3.279
NC_035080.1	15039533	.	G	C	.	.	MAF_INRAE=4.167;MAF_USDA=14.583
NC_035080.1	15039542	.	C	T	.	.	MAF_INRAE=3.333;MAF_USDA=8.824
NC_035080.1	15039710	.	C	T	.	.	MAF_INRAE=5.263;MAF_USDA=15.882
NC_035080.1	15039743	.	G	A	.	.	MAF_USDA=2.459
NC_035080.1	15039782	.	T	A	.	.	MAF_USDA=3.279
NC_035080.1	15039842	.	T	C	.	.	MAF_INRAE=34.81;MAF_USDA=11.765
NC_035080.1	15039907	.	G	T	.	.	MAF_INRAE=5.263;MAF_USDA=39.412
NC_035080.1	15040005	.	A	T	.	.	MAF_INRAE=5.263;MAF_USDA=39.412
NC_035080.1	15040030	.	G	T	.	.	MAF_INRAE=35.443;MAF_USDA=12.941
NC_035080.1	15040088	.	CG	CA	.	.	MAF_USDA=4.167
NC_035080.1	15040104	.	G	T	.	.	MAF_INRAE=5.263;MAF_USDA=14.706
NC_035080.1	15040112	.	C	T	.	.	MAF_INRAE=17.722;MAF_USDA=34.118
NC_035080.1	15040163	.	C	A	.	.	MAF_INRAE=43.038;MAF_USDA=13.095
NC_035080.1	15040234	.	C	G	.	.	MAF_INRAE=5.263;MAF_USDA=27.083
NC_035080.1	15040412	.	T	C	.	.	MAF_INRAE=5.263;MAF_USDA=42.771
NC_035080.1	15040425	.	G	A	.	.	MAF_USDA=2.542
NC_035080.1	15040489	.	G	T	.	.	MAF_USDA=2.083
NC_035080.1	15040498	.	C	T	.	.	MAF_USDA=2.083
NC_035080.1	15040499	.	G	C	.	.	MAF_USDA=1.695
NC_035080.1	15040502	.	C	A	.	.	MAF_USDA=4.237
NC_035080.1	15040520	.	C	T	.	.	MAF_USDA=2.542
NC_035080.1	15040561	.	A	T	.	.	MAF_INRAE=17.722;MAF_USDA=30.723
NC_035080.1	15040566	.	C	A	.	.	MAF_INRAE=5.263;MAF_USDA=45.783
NC_035080.1	15040625	.	C	T	.	.	MAF_USDA=3.39
NC_035080.1	15040653	.	G	A	.	.	MAF_INRAE=3.333
NC_035080.1	15040658	.	A	C	.	.	MAF_INRAE=44.937;MAF_USDA=15.663
NC_035080.1	15040786	.	T	C	.	.	MAF_USDA=2.5
NC_035080.1	15040797	.	A	G	.	.	MAF_INRAE=13.291;MAF_USDA=30.952
NC_035080.1	15040827	.	T	C	.	.	MAF_USDA=2.459
NC_035080.1	15040828	.	G	A	.	.	MAF_INRAE=7.5;MAF_USDA=40.164
NC_035080.1	15040847	.	C	T	.	.	MAF_USDA=2.459
NC_035080.1	15040858	.	A	C	.	.	MAF_USDA=2.459
NC_035080.1	15040859	.	A	C	.	.	MAF_USDA=2.459
NC_035080.1	15040861	.	G	A	.	.	MAF_USDA=2.459
NC_035080.1	15040871	.	G	A	.	.	MAF_USDA=6.25
NC_035080.1	15040883	.	G	T	.	.	MAF_USDA=2.459
NC_035080.1	15040902	.	A	C	.	.	MAF_INRAE=5.263
NC_035080.1	15040985	.	G	T	.	.	MAF_INRAE=34.177;MAF_USDA=2.459
NC_035080.1	15041034	.	C	A	.	.	MAF_USDA=6.667
NC_035080.1	15041064	.	C	A	.	.	MAF_INRAE=41.139;MAF_USDA=45.833
NC_035080.1	15041105	.	C	A	.	.	MAF_INRAE=7.5;MAF_USDA=43.529
NC_035080.1	15041207	.	T	A	.	.	MAF_INRAE=4.167;MAF_USDA=9.412
NC_035080.1	15041221	.	A	G	.	.	MAF_INRAE=7.5;MAF_USDA=40.588
NC_035080.1	15041267	.	C	T	.	.	MAF_INRAE=7.5;MAF_USDA=41.176
NC_035080.1	15041344	.	C	T	.	.	MAF_INRAE=3.333;MAF_USDA=21.765
NC_035080.1	15041360	.	C	T	.	.	MAF_USDA=2.459
NC_035080.1	15041447	.	G	C	.	.	MAF_INRAE=13.924;MAF_USDA=32.353
NC_035080.1	15041528	.	T	A	.	.	MAF_USDA=2.083
NC_035080.1	15041545	.	G	T	.	.	MAF_USDA=3.529
NC_035080.1	15041566	.	G	A	.	.	MAF_USDA=2.941
NC_035080.1	15041622	.	C	T	.	.	MAF_INRAE=10.759
NC_035080.1	15041740	.	T	G	.	.	MAF_INRAE=21.053
NC_035080.1	15041741	.	A	C	.	.	MAF_INRAE=7.5;MAF_USDA=40.588
NC_035080.1	15041769	.	A	G	.	.	MAF_USDA=1.639
NC_035080.1	15041805	.	T	C	.	.	MAF_USDA=1.667
NC_035080.1	15041902	.	G	A	.	.	MAF_USDA=5.952
NC_035080.1	15041942	.	C	T	.	.	MAF_USDA=5.952
NC_035080.1	15042004	.	G	A	.	.	MAF_USDA=9.016
NC_035080.1	15042041	.	G	A	.	.	MAF_INRAE=36.709;MAF_USDA=8.235
NC_035080.1	15042058	.	T	A	.	.	MAF_INRAE=12.025;MAF_USDA=34.706
NC_035080.1	15042079	.	C	T	.	.	MAF_INRAE=12.025;MAF_USDA=37.647
NC_035080.1	15042154	.	T	C	.	.	MAF_USDA=8.197
NC_035080.1	15042320	.	C	T	.	.	MAF_USDA=1.639
NC_035080.1	15042426	.	G	T	.	.	MAF_USDA=10.417
NC_035080.1	15042482	.	T	C	.	.	MAF_USDA=2.459
NC_035080.1	15042513	.	C	T	.	.	MAF_USDA=2.459
NC_035080.1	15042617	.	A	G	.	.	MAF_INRAE=3.333
NC_035080.1	15042703	.	C	T	.	.	MAF_INRAE=12.025;MAF_USDA=18.824
NC_035080.1	15042713	.	G	A	.	.	MAF_USDA=6.471
NC_035080.1	15042725	.	G	T	.	.	MAF_INRAE=10.759
NC_035080.1	15042748	.	C	T	.	.	MAF_USDA=1.639
NC_035080.1	15042811	.	G	A	.	.	MAF_USDA=2.353
NC_035080.1	15042816	.	G	A	.	.	MAF_USDA=2.353
NC_035080.1	15042819	.	T	A	.	.	MAF_INRAE=4.167;MAF_USDA=4.706
NC_035080.1	15042858	.	C	A	.	.	MAF_INRAE=41.667;MAF_USDA=12.941
NC_035080.1	15042861	.	A	G	.	.	MAF_INRAE=41.667;MAF_USDA=12.941
NC_035080.1	15042919	.	G	A	.	.	MAF_USDA=2.083
NC_035080.1	15042977	.	T	G	.	.	MAF_INRAE=12.025;MAF_USDA=35.294
NC_035080.1	15043010	.	G	A	.	.	MAF_USDA=10.417
NC_035080.1	15043012	.	C	T	.	.	MAF_USDA=3.529
NC_035080.1	15043019	.	A	G	.	.	MAF_USDA=11.176
NC_035080.1	15043035	.	C	A	.	.	MAF_USDA=5.882
NC_035080.1	15043199	.	G	A	.	.	MAF_INRAE=44.937;MAF_USDA=12.941
NC_035080.1	15043233	.	C	G	.	.	MAF_USDA=8.197
NC_035080.1	15043311	.	T	A	.	.	MAF_USDA=2.083
NC_035080.1	15043329	.	C	T	.	.	MAF_USDA=2.083
NC_035080.1	15043342	.	G	A	.	.	MAF_INRAE=4.167;MAF_USDA=6.471
NC_035080.1	15043345	.	C	A	.	.	MAF_USDA=2.459
NC_035080.1	15043349	.	A	G	.	.	MAF_USDA=2.459
NC_035080.1	15043357	.	G	A	.	.	MAF_INRAE=4.167;MAF_USDA=4.706
NC_035080.1	15043363	.	T	G	.	.	MAF_USDA=9.836
NC_035080.1	15043454	.	G	A	.	.	MAF_INRAE=5.263
NC_035080.1	15043567	.	C	T	.	.	MAF_USDA=2.941
NC_035080.1	15043590	.	T	G	.	.	MAF_INRAE=3.333;MAF_USDA=20.588
NC_035080.1	15043591	.	A	T	.	.	MAF_USDA=6.471
NC_035080.1	15043596	.	C	A	.	.	MAF_USDA=6.471
NC_035080.1	15043597	.	C	A	.	.	MAF_USDA=7.647
NC_035080.1	15043660	.	G	T	.	.	MAF_USDA=1.639
NC_035080.1	15043684	.	C	T	.	.	MAF_INRAE=12.025;MAF_USDA=33.529
NC_035080.1	15043726	.	G	A	.	.	MAF_USDA=4.167
NC_035080.1	15043758	.	C	G	.	.	MAF_USDA=2.083
NC_035080.1	15043820	.	C	T	.	.	MAF_INRAE=11.392;MAF_USDA=18.235
NC_035080.1	15043821	.	G	A	.	.	MAF_USDA=7.377
NC_035080.1	15043863	.	C	T	.	.	MAF_USDA=3.529
NC_035080.1	15043980	.	C	T	.	.	MAF_INRAE=3.333;MAF_USDA=6.471
NC_035080.1	15044165	.	C	T	.	.	MAF_USDA=4.706
NC_035080.1	15044176	.	T	G	.	.	MAF_USDA=8.824
NC_035080.1	15044187	.	G	A	.	.	MAF_INRAE=12.025;MAF_USDA=32.353
NC_035080.1	15044213	.	G	A	.	.	MAF_INRAE=3.333;MAF_USDA=20.588
NC_035080.1	15044276	.	C	T	.	.	MAF_USDA=2.083
NC_035080.1	15044369	.	C	A	.	.	MAF_INRAE=12.025;MAF_USDA=31.765
NC_035080.1	15044404	.	A	C	.	.	MAF_INRAE=3.333;MAF_USDA=18.75
NC_035080.1	15044410	.	C	T	.	.	MAF_INRAE=21.053;MAF_USDA=16.667
NC_035080.1	15044418	.	T	A	.	.	MAF_INRAE=36.709;MAF_USDA=16.667
NC_035080.1	15044427	.	T	G	.	.	MAF_INRAE=44.937;MAF_USDA=12.941
NC_035080.1	15044769	.	T	G	.	.	MAF_INRAE=15.19;MAF_USDA=46.471
NC_035080.1	15044923	.	A	C	.	.	MAF_INRAE=4.167;MAF_USDA=14.706
NC_035080.1	15044938	.	A	C	.	.	MAF_USDA=12.353
NC_035080.1	15044988	.	T	G	.	.	MAF_USDA=8.824
NC_035080.1	15045036	.	C	T	.	.	MAF_USDA=2.459
NC_035080.1	15045062	.	T	G	.	.	MAF_USDA=12.5
NC_035080.1	15045066	.	A	C	.	.	MAF_USDA=1.639
NC_035080.1	15045111	.	G	T	.	.	MAF_INRAE=35.443
NC_035080.1	15045239	.	G	T	.	.	MAF_INRAE=12.025;MAF_USDA=18.824
NC_035080.1	15045270	.	T	C	.	.	MAF_USDA=3.279
NC_035080.1	15045416	.	C	A	.	.	MAF_INRAE=2.5;MAF_USDA=27.059
NC_035080.1	15045489	.	C	A	.	.	MAF_INRAE=44.937;MAF_USDA=14.118
NC_035080.1	15045501	.	G	T	.	.	MAF_INRAE=12.025;MAF_USDA=47.647
NC_035080.1	15045669	.	G	A	.	.	MAF_INRAE=50.0;MAF_USDA=35.882
NC_035080.1	15045863	.	C	A	.	.	MAF_INRAE=3.333
NC_035080.1	15045901	.	T	A	.	.	MAF_USDA=3.279
NC_035080.1	15045909	.	G	C	.	.	MAF_INRAE=35.443
NC_035080.1	15045929	.	G	A	.	.	MAF_USDA=7.738
NC_035080.1	15045944	.	A	C	.	.	MAF_INRAE=11.392;MAF_USDA=18.452
NC_035080.1	15045999	.	C	T	.	.	MAF_USDA=2.083
NC_035080.1	15046074	.	G	A	.	.	MAF_USDA=8.235
NC_035080.1	15046126	.	T	G	.	.	MAF_INRAE=15.823;MAF_USDA=44.118
NC_035080.1	15046311	.	C	A	.	.	MAF_INRAE=3.333;MAF_USDA=29.412
NC_035080.1	15046317	.	C	A	.	.	MAF_USDA=12.5
NC_035080.1	15046326	.	A	C	.	.	MAF_USDA=8.333
NC_035080.1	15046401	.	A	C	.	.	MAF_INRAE=12.025;MAF_USDA=18.824
NC_035080.1	15046523	.	C	T	.	.	MAF_USDA=2.941
NC_035080.1	15046627	.	C	A	.	.	MAF_USDA=12.5
NC_035080.1	15046683	.	G	A	.	.	MAF_USDA=16.393
NC_035080.1	15046684	.	C	T	.	.	MAF_USDA=10.417
NC_035080.1	15046766	.	T	A	.	.	MAF_USDA=1.639
NC_035080.1	15046775	.	A	C	.	.	MAF_USDA=10.588
NC_035080.1	15046788	.	T	C	.	.	MAF_USDA=20.0
NC_035080.1	15046810	.	A	G	.	.	MAF_USDA=1.639
NC_035080.1	15046842	.	G	A	.	.	MAF_INRAE=41.667
NC_035080.1	15046891	.	A	G	.	.	MAF_INRAE=3.333;MAF_USDA=8.235
NC_035080.1	15046934	.	C	T	.	.	MAF_INRAE=3.333;MAF_USDA=24.706
NC_035080.1	15046989	.	G	A	.	.	MAF_INRAE=12.025;MAF_USDA=12.5
NC_035080.1	15047031	.	T	C	.	.	MAF_USDA=1.639
NC_035080.1	15047058	.	C	T	.	.	MAF_INRAE=3.333;MAF_USDA=17.059
NC_035080.1	15047114	.	G	C	.	.	MAF_USDA=7.738
NC_035080.1	15047165	.	G	T	.	.	MAF_INRAE=34.81;MAF_USDA=13.529
NC_035080.1	15047233	.	C	T	.	.	MAF_INRAE=46.835
NC_035080.1	15047298	.	C	A	.	.	MAF_INRAE=12.025;MAF_USDA=25.882
NC_035080.1	15047309	.	A	T	.	.	MAF_USDA=2.083
NC_035080.1	15047311	.	T	A	.	.	MAF_INRAE=46.835;MAF_USDA=23.529
NC_035080.1	15047391	.	A	C	.	.	MAF_USDA=10.0
NC_035080.1	15047411	.	G	A	.	.	MAF_INRAE=4.167;MAF_USDA=4.706
NC_035080.1	15047448	.	T	G	.	.	MAF_INRAE=12.025;MAF_USDA=26.471
NC_035080.1	15047472	.	A	G	.	.	MAF_USDA=1.639
NC_035080.1	15047490	.	G	A	.	.	MAF_USDA=1.639
NC_035080.1	15047542	.	C	T	.	.	MAF_INRAE=3.333;MAF_USDA=16.471
NC_035080.1	15047637	.	C	T	.	.	MAF_INRAE=46.835;MAF_USDA=24.706
NC_035080.1	15047698	.	A	T	.	.	MAF_INRAE=46.835;MAF_USDA=25.294
NC_035080.1	15047780	.	G	C	.	.	MAF_USDA=2.083
NC_035080.1	15047796	.	A	G	.	.	MAF_USDA=10.0
NC_035080.1	15047809	.	G	A	.	.	MAF_USDA=4.118
NC_035080.1	15047836	.	C	T	.	.	MAF_INRAE=3.333;MAF_USDA=17.059
NC_035080.1	15047965	.	T	C	.	.	MAF_INRAE=46.203;MAF_USDA=24.706
NC_035080.1	15048081	.	G	A	.	.	MAF_INRAE=3.333;MAF_USDA=17.059
NC_035080.1	15048090	.	G	A	.	.	MAF_INRAE=31.579
NC_035080.1	15048144	.	C	T	.	.	MAF_INRAE=46.835;MAF_USDA=25.294
NC_035080.1	15048181	.	T	C	.	.	MAF_INRAE=45.833
NC_035080.1	15048244	.	G	C	.	.	MAF_INRAE=12.025;MAF_USDA=25.294
NC_035080.1	15048288	.	C	T	.	.	MAF_INRAE=40.833;MAF_USDA=33.333
NC_035080.1	15048321	.	T	C	.	.	MAF_INRAE=46.203;MAF_USDA=24.118
NC_035080.1	15048348	.	G	A	.	.	MAF_USDA=5.738
NC_035080.1	15048395	.	T	G	.	.	MAF_INRAE=46.835;MAF_USDA=24.706
NC_035080.1	15048496	.	G	A	.	.	MAF_USDA=5.738
NC_035080.1	15048518	.	C	T	.	.	MAF_INRAE=3.333;MAF_USDA=16.471
NC_035080.1	15048580	.	T	G	.	.	MAF_USDA=2.459
NC_035080.1	15048658	.	T	A	.	.	MAF_USDA=2.083
NC_035080.1	15048659	.	C	A	.	.	MAF_USDA=3.529
NC_035080.1	15048671	.	A	C	.	.	MAF_INRAE=38.608;MAF_USDA=32.353
NC_035080.1	15048687	.	G	A	.	.	MAF_USDA=3.279
NC_035080.1	15048697	.	G	A	.	.	MAF_INRAE=3.333;MAF_USDA=16.471
NC_035080.1	15048715	.	T	G	.	.	MAF_INRAE=15.789
NC_035080.1	15048746	.	G	A	.	.	MAF_INRAE=3.333;MAF_USDA=16.471
NC_035080.1	15048772	.	C	T	.	.	MAF_INRAE=35.443;MAF_USDA=4.118
NC_035080.1	15048825	.	G	T	.	.	MAF_USDA=1.639
NC_035080.1	15048860	.	T	A	.	.	MAF_USDA=2.083
NC_035080.1	15048865	.	A	C	.	.	MAF_USDA=2.941
NC_035080.1	15048867	.	C	T	.	.	MAF_USDA=2.941
NC_035080.1	15049013	.	A	C	.	.	MAF_USDA=2.083
NC_035080.1	15049038	.	C	T	.	.	MAF_USDA=5.738
NC_035080.1	15049222	.	G	A	.	.	MAF_INRAE=46.835;MAF_USDA=21.765
NC_035080.1	15049232	.	G	T	.	.	MAF_INRAE=12.025;MAF_USDA=27.059
NC_035080.1	15049299	.	C	T	.	.	MAF_USDA=10.417
NC_035080.1	15049342	.	G	T	.	.	MAF_USDA=1.639
NC_035080.1	15049346	.	G	A	.	.	MAF_INRAE=3.333;MAF_USDA=16.471
NC_035080.1	15049381	.	C	T	.	.	MAF_INRAE=47.468;MAF_USDA=12.353
NC_035080.1	15049385	.	G	C	.	.	MAF_USDA=4.098
NC_035080.1	15049402	.	G	T	.	.	MAF_INRAE=46.203;MAF_USDA=24.706
NC_035080.1	15049439	.	C	T	.	.	MAF_USDA=2.459
NC_035080.1	15049440	.	G	T	.	.	MAF_INRAE=47.468;MAF_USDA=18.824
NC_035080.1	15049441	.	A	G	.	.	MAF_USDA=2.083
NC_035080.1	15049449	.	T	A	.	.	MAF_USDA=2.083
NC_035080.1	15049450	.	G	T	.	.	MAF_USDA=2.083
NC_035080.1	15049486	.	T	C	.	.	MAF_USDA=27.647
NC_035080.1	15049561	.	A	T	.	.	MAF_USDA=2.083
NC_035080.1	15049603	.	G	A	.	.	MAF_USDA=4.118
NC_035080.1	15049611	.	T	C	.	.	MAF_INRAE=48.734;MAF_USDA=30.0
NC_035080.1	15049733	.	G	T	.	.	MAF_USDA=1.667
NC_035080.1	15049795	.	A	G	.	.	MAF_USDA=18.852
NC_035080.1	15049805	.	A	G	.	.	MAF_INRAE=3.333;MAF_USDA=10.0
NC_035080.1	15049853	.	G	C	.	.	MAF_INRAE=45.57;MAF_USDA=32.353
NC_035080.1	15049900	.	G	T	.	.	MAF_INRAE=49.367;MAF_USDA=49.412
NC_035080.1	15049920	.	C	G	.	.	MAF_USDA=3.279
NC_035080.1	15049921	.	A	G	.	.	MAF_USDA=3.279
NC_035080.1	15049927	.	T	C	.	.	MAF_USDA=3.279
NC_035080.1	15049934	.	G	A	.	.	MAF_INRAE=48.734;MAF_USDA=31.176
NC_035080.1	15049953	.	C	T	.	.	MAF_INRAE=3.333;MAF_USDA=19.412
NC_035080.1	15049954	.	G	T	.	.	MAF_USDA=2.459
NC_035080.1	15050120	.	G	A	.	.	MAF_INRAE=3.333;MAF_USDA=8.235
NC_035080.1	15050121	.	C	A	.	.	MAF_INRAE=3.333;MAF_USDA=8.235
NC_035080.1	15050137	.	A	G	.	.	MAF_INRAE=3.333;MAF_USDA=17.059
NC_035080.1	15050190	.	A	C	.	.	MAF_INRAE=13.291;MAF_USDA=37.5
NC_035080.1	15050191	.	A	C	.	.	MAF_INRAE=3.333;MAF_USDA=22.917
NC_035080.1	15050211	.	A	G	.	.	MAF_USDA=7.647
NC_035080.1	15050226	.	G	A	.	.	MAF_INRAE=46.835;MAF_USDA=24.706
NC_035080.1	15050252	.	C	T	.	.	MAF_INRAE=47.468;MAF_USDA=12.353
NC_035080.1	15050313	.	C	A	.	.	MAF_INRAE=2.5;MAF_USDA=16.471
NC_035080.1	15050343	.	C	T	.	.	MAF_USDA=7.647
NC_035080.1	15050388	.	G	A	.	.	MAF_INRAE=46.203;MAF_USDA=24.706
NC_035080.1	15050486	.	G	A	.	.	MAF_USDA=6.557
NC_035080.1	15050502	.	C	A	.	.	MAF_INRAE=2.5;MAF_USDA=15.294
NC_035080.1	15050521	.	G	T	.	.	MAF_INRAE=46.203;MAF_USDA=24.405
NC_035080.1	15050542	.	T	G	.	.	MAF_INRAE=46.203;MAF_USDA=23.529
NC_035080.1	15050545	.	G	A	.	.	MAF_USDA=2.459
NC_035080.1	15050568	.	G	C	.	.	MAF_USDA=13.529
NC_035080.1	15050579	.	C	A	.	.	MAF_INRAE=46.835;MAF_USDA=24.706
NC_035080.1	15050866	.	A	G	.	.	MAF_INRAE=6.667
NC_035080.1	15050872	.	G	A	.	.	MAF_INRAE=7.5
NC_035080.1	15050886	.	T	C	.	.	MAF_INRAE=5.833
NC_035080.1	15050901	.	A	G	.	.	MAF_INRAE=8.333
NC_035080.1	15050912	.	A	C	.	.	MAF_INRAE=36.667;MAF_USDA=9.836
NC_035080.1	15050914	.	C	G	.	.	MAF_INRAE=7.5
NC_035080.1	15050916	.	G	A	.	.	MAF_INRAE=7.5
NC_035080.1	15050925	.	T	C	.	.	MAF_INRAE=9.167
NC_035080.1	15050991	.	G	A	.	.	MAF_INRAE=41.667
NC_035080.1	15051026	.	T	C	.	.	MAF_INRAE=49.367;MAF_USDA=31.765
NC_035080.1	15051040	.	C	G	.	.	MAF_INRAE=45.833;MAF_USDA=25.882
NC_035080.1	15051086	.	G	T	.	.	MAF_INRAE=49.367;MAF_USDA=22.951
NC_035080.1	15051138	.	G	A	.	.	MAF_USDA=5.738
NC_035080.1	15051211	.	G	T	.	.	MAF_USDA=1.639
NC_035080.1	15051251	.	C	A	.	.	MAF_INRAE=48.734;MAF_USDA=25.882
NC_035080.1	15051320	.	C	G	.	.	MAF_INRAE=5.263;MAF_USDA=27.976
NC_035080.1	15051394	.	T	A	.	.	MAF_INRAE=22.785;MAF_USDA=27.059
NC_035080.1	15051415	.	T	C	.	.	MAF_USDA=2.941
NC_035080.1	15051535	.	C	A	.	.	MAF_INRAE=30.38;MAF_USDA=29.412
NC_035080.1	15051633	.	T	C	.	.	MAF_USDA=1.639
NC_035080.1	15051757	.	G	C	.	.	MAF_USDA=4.098
NC_035080.1	15051760	.	G	A	.	.	MAF_USDA=18.033
NC_035080.1	15051859	.	C	T	.	.	MAF_USDA=6.557
NC_035080.1	15051869	.	A	G	.	.	MAF_INRAE=10.759
NC_035080.1	15051921	.	G	A	.	.	MAF_INRAE=36.076;MAF_USDA=30.588
NC_035080.1	15051945	.	T	C	.	.	MAF_INRAE=38.608;MAF_USDA=43.529
NC_035080.1	15051977	.	T	C	.	.	MAF_USDA=1.639
NC_035080.1	15052012	.	A	G	.	.	MAF_INRAE=41.139;MAF_USDA=35.882
NC_035080.1	15052109	.	G	C	.	.	MAF_INRAE=3.333;MAF_USDA=8.824
NC_035080.1	15052137	.	C	T	.	.	MAF_INRAE=42.405;MAF_USDA=34.706
NC_035080.1	15052188	.	C	A	.	.	MAF_INRAE=5.063;MAF_USDA=21.176
NC_035080.1	15052398	.	C	G	.	.	MAF_INRAE=36.076;MAF_USDA=31.765
NC_035080.1	15052415	.	C	T	.	.	MAF_USDA=2.941
NC_035080.1	15052423	.	A	C	.	.	MAF_INRAE=35.443;MAF_USDA=31.765
NC_035080.1	15052447	.	A	G	.	.	MAF_USDA=7.647
NC_035080.1	15052501	.	C	T	.	.	MAF_INRAE=42.405;MAF_USDA=35.294
NC_035080.1	15052567	.	T	C	.	.	MAF_USDA=2.083
NC_035080.1	15052577	.	C	A	.	.	MAF_INRAE=41.139;MAF_USDA=36.471
NC_035080.1	15052614	.	C	T	.	.	MAF_USDA=2.083
NC_035080.1	15052724	.	G	A	.	.	MAF_INRAE=41.772;MAF_USDA=35.119
NC_035080.1	15052727	.	A	T	.	.	MAF_USDA=1.667
NC_035080.1	15052750	.	C	T	.	.	MAF_INRAE=5.063;MAF_USDA=14.881
NC_035080.1	15052830	.	G	A	.	.	MAF_USDA=3.571
NC_035080.1	15052880	.	C	A	.	.	MAF_INRAE=41.772;MAF_USDA=27.083
NC_035080.1	15052883	.	T	G	.	.	MAF_INRAE=43.333;MAF_USDA=27.083
NC_035080.1	15052953	.	A	G	.	.	MAF_INRAE=25.949;MAF_USDA=8.824
NC_035080.1	15053014	.	C	A	.	.	MAF_USDA=2.941
NC_035080.1	15053114	.	A	T	.	.	MAF_USDA=35.294
NC_035080.1	15053125	.	A	T	.	.	MAF_INRAE=21.667;MAF_USDA=41.667
NC_035080.1	15053126	.	T	A	.	.	MAF_USDA=1.639
NC_035080.1	15053239	.	C	T	.	.	MAF_INRAE=34.177;MAF_USDA=21.765
NC_035080.1	15053276	.	G	A	.	.	MAF_USDA=1.639
NC_035080.1	15053294	.	T	C	.	.	MAF_INRAE=36.709;MAF_USDA=30.0
NC_035080.1	15053308	.	C	T	.	.	MAF_INRAE=36.076;MAF_USDA=30.0
NC_035080.1	15053363	.	A	C	.	.	MAF_INRAE=36.076;MAF_USDA=31.176
NC_035080.1	15053403	.	C	T	.	.	MAF_INRAE=36.076;MAF_USDA=31.176
NC_035080.1	15053485	.	T	C	.	.	MAF_USDA=2.083
NC_035080.1	15053522	.	A	C	.	.	MAF_USDA=6.471
NC_035080.1	15053543	.	C	G	.	.	MAF_INRAE=36.709;MAF_USDA=14.118
NC_035080.1	15053626	.	T	A	.	.	MAF_USDA=6.557
NC_035080.1	15053642	.	G	T	.	.	MAF_USDA=4.118
NC_035080.1	15053669	.	T	G	.	.	MAF_INRAE=3.797;MAF_USDA=4.918
NC_035080.1	15053870	.	T	G	.	.	MAF_USDA=1.765
NC_035080.1	15053926	.	G	A	.	.	MAF_INRAE=43.038;MAF_USDA=43.75
NC_035080.1	15054013	.	G	C	.	.	MAF_INRAE=31.013;MAF_USDA=42.941
NC_035080.1	15054037	.	C	A	.	.	MAF_INRAE=30.38;MAF_USDA=43.529
NC_035080.1	15054072	.	C	T	.	.	MAF_USDA=3.279
NC_035080.1	15054174	.	C	G	.	.	MAF_USDA=2.459
NC_035080.1	15054287	.	G	T	.	.	MAF_USDA=1.639
NC_035080.1	15054312	.	G	A	.	.	MAF_USDA=6.557
NC_035080.1	15054333	.	T	C	.	.	MAF_INRAE=44.304;MAF_USDA=48.824
NC_035080.1	15054337	.	A	C	.	.	MAF_INRAE=45.0;MAF_USDA=49.412
NC_035080.1	15054339	.	G	T	.	.	MAF_INRAE=9.167;MAF_USDA=32.353
NC_035080.1	15054344	.	A	G	.	.	MAF_INRAE=44.304;MAF_USDA=49.412
NC_035080.1	15054360	.	T	G	.	.	MAF_INRAE=32.278;MAF_USDA=17.647
NC_035080.1	15054371	.	T	C	.	.	MAF_INRAE=44.304;MAF_USDA=48.824
NC_035080.1	15054390	.	TG	TA	.	.	MAF_USDA=29.167
NC_035080.1	15054391	.	G	A	.	.	MAF_INRAE=44.304;MAF_USDA=40.984
NC_035080.1	15054419	.	C	A	.	.	MAF_INRAE=31.646;MAF_USDA=17.647
NC_035080.1	15054426	.	C	A	.	.	MAF_INRAE=44.937;MAF_USDA=21.765
NC_035080.1	15054435	.	C	A	.	.	MAF_INRAE=12.025;MAF_USDA=32.941
NC_035080.1	15054436	.	C	A	.	.	MAF_INRAE=1.667;MAF_USDA=10.0
NC_035080.1	15054465	.	G	A	.	.	MAF_USDA=5.882
NC_035080.1	15054478	.	G	T	.	.	MAF_INRAE=44.937;MAF_USDA=50.0
NC_035080.1	15054518	.	G	A	.	.	MAF_INRAE=25.949;MAF_USDA=9.412
NC_035080.1	15054593	.	C	T	.	.	MAF_INRAE=32.278;MAF_USDA=17.647
NC_035080.1	15054607	.	G	A	.	.	MAF_USDA=4.098
NC_035080.1	15054683	.	G	T	.	.	MAF_INRAE=36.709;MAF_USDA=11.176
NC_035080.1	15054701	.	C	T	.	.	MAF_USDA=3.279
NC_035080.1	15054702	.	G	A	.	.	MAF_INRAE=26.582;MAF_USDA=8.824
NC_035080.1	15054708	.	T	A	.	.	MAF_INRAE=5.063;MAF_USDA=18.235
NC_035080.1	15054738	.	G	A	.	.	MAF_USDA=2.083
NC_035080.1	15054894	.	G	A	.	.	MAF_INRAE=3.797;MAF_USDA=3.279
NC_035080.1	15054896	.	T	G	.	.	MAF_INRAE=35.443
NC_035080.1	15054930	.	T	C	.	.	MAF_INRAE=3.797
NC_035080.1	15054968	.	C	T	.	.	MAF_USDA=2.459
NC_035080.1	15055011	.	G	A	.	.	MAF_USDA=5.882
NC_035080.1	15055090	.	G	A	.	.	MAF_INRAE=12.025;MAF_USDA=33.529
NC_035080.1	15055135	.	C	G	.	.	MAF_INRAE=12.658;MAF_USDA=14.583
NC_035080.1	15055138	.	G	C	.	.	MAF_USDA=3.279
NC_035080.1	15055182	.	G	T	.	.	MAF_INRAE=5.263
NC_035080.1	15055231	.	G	C	.	.	MAF_INRAE=3.333;MAF_USDA=6.557
NC_035080.1	15055375	.	T	A	.	.	MAF_USDA=11.475
NC_035080.1	15055383	.	A	T	.	.	MAF_USDA=25.0
NC_035080.1	15055425	.	A	C	.	.	MAF_USDA=3.279
NC_035080.1	15055534	.	C	T	.	.	MAF_USDA=6.471
NC_035080.1	15055570	.	G	A	.	.	MAF_INRAE=7.595;MAF_USDA=11.475
NC_035080.1	15055612	.	A	G	.	.	MAF_USDA=3.279
NC_035080.1	15055620	.	G	A	.	.	MAF_USDA=32.353
NC_035080.1	15055628	.	C	A	.	.	MAF_USDA=32.353
NC_035080.1	15055645	.	T	A	.	.	MAF_INRAE=3.333
NC_035080.1	15055647	.	G	T	.	.	MAF_INRAE=6.962;MAF_USDA=17.647
NC_035080.1	15055657	.	A	T	.	.	MAF_INRAE=5.263;MAF_USDA=1.639
NC_035080.1	15055804	.	C	T	.	.	MAF_INRAE=25.316;MAF_USDA=6.25
NC_035080.1	15055832	.	G	T	.	.	MAF_USDA=10.417
NC_035080.1	15056047	.	A	G	.	.	MAF_INRAE=3.333;MAF_USDA=6.557
NC_035080.1	15056071	.	G	T	.	.	MAF_INRAE=36.076;MAF_USDA=31.176
NC_035080.1	15056122	.	T	A	.	.	MAF_INRAE=44.304;MAF_USDA=40.0
NC_035080.1	15056161	.	G	A	.	.	MAF_USDA=1.639
NC_035080.1	15056202	.	T	C	.	.	MAF_INRAE=36.709;MAF_USDA=30.588
NC_035080.1	15056203	.	T	G	.	.	MAF_USDA=18.824
NC_035080.1	15056223	.	C	T	.	.	MAF_INRAE=5.263;MAF_USDA=19.643
NC_035080.1	15056251	.	G	A	.	.	MAF_USDA=2.459
NC_035080.1	15056264	.	C	A	.	.	MAF_INRAE=50.0;MAF_USDA=21.765
NC_035080.1	15056306	.	G	A	.	.	MAF_INRAE=8.228;MAF_USDA=31.765
NC_035080.1	15056342	.	C	A	.	.	MAF_INRAE=10.759;MAF_USDA=1.639
NC_035080.1	15056383	.	G	C	.	.	MAF_INRAE=6.962;MAF_USDA=9.412
NC_035080.1	15056397	.	C	T	.	.	MAF_INRAE=7.595;MAF_USDA=29.412
NC_035080.1	15056403	.	A	C	.	.	MAF_USDA=6.557
NC_035080.1	15056417	.	G	T	.	.	MAF_INRAE=3.333
NC_035080.1	15056465	.	T	C	.	.	MAF_USDA=2.083
NC_035080.1	15056519	.	C	T	.	.	MAF_INRAE=3.797;MAF_USDA=5.0
NC_035080.1	15056530	.	G	A	.	.	MAF_INRAE=36.709;MAF_USDA=31.548
NC_035080.1	15056534	.	T	A	.	.	MAF_USDA=2.083
NC_035080.1	15056608	.	T	G	.	.	MAF_USDA=3.333
NC_035080.1	15056669	.	T	G	.	.	MAF_INRAE=36.076;MAF_USDA=31.765
NC_035080.1	15056821	.	C	T	.	.	MAF_INRAE=3.333;MAF_USDA=5.738
NC_035080.1	15056963	.	G	A	.	.	MAF_INRAE=3.333;MAF_USDA=5.738
NC_035080.1	15056982	.	A	C	.	.	MAF_USDA=4.918
NC_035080.1	15057096	.	C	T	.	.	MAF_USDA=5.738
NC_035080.1	15057111	.	G	T	.	.	MAF_INRAE=5.063;MAF_USDA=12.353
NC_035080.1	15057148	.	C	T	.	.	MAF_INRAE=12.025;MAF_USDA=10.588
NC_035080.1	15057161	.	T	C	.	.	MAF_INRAE=21.053
NC_035080.1	15057172	.	T	G	.	.	MAF_INRAE=10.759;MAF_USDA=1.639
NC_035080.1	15057195	.	T	G	.	.	MAF_USDA=2.941
NC_035080.1	15057201	.	T	G	.	.	MAF_INRAE=5.696;MAF_USDA=37.647
NC_035080.1	15057239	.	C	G	.	.	MAF_INRAE=10.759;MAF_USDA=4.167
NC_035080.1	15057269	.	C	A	.	.	MAF_USDA=2.941
NC_035080.1	15057301	.	A	G	.	.	MAF_USDA=24.405
NC_035080.1	15057317	.	G	A	.	.	MAF_INRAE=5.063;MAF_USDA=17.059
NC_035080.1	15057427	.	A	T	.	.	MAF_INRAE=3.797
NC_035080.1	15057430	.	G	T	.	.	MAF_INRAE=6.667;MAF_USDA=8.929
NC_035080.1	15057501	.	T	C	.	.	MAF_INRAE=6.329;MAF_USDA=9.836
NC_035080.1	15057518	.	A	G	.	.	MAF_USDA=10.417
NC_035080.1	15057526	.	T	C	.	.	MAF_INRAE=36.076;MAF_USDA=22.353
NC_035080.1	15057529	.	T	G	.	.	MAF_USDA=17.647
NC_035080.1	15057534	.	C	T	.	.	MAF_INRAE=5.0
NC_035080.1	15057557	.	G	A	.	.	MAF_INRAE=12.658;MAF_USDA=14.583
NC_035080.1	15057602	.	T	A	.	.	MAF_USDA=6.471
NC_035080.1	15057610	.	T	C	.	.	MAF_INRAE=5.263;MAF_USDA=18.824
NC_035080.1	15057678	.	C	A	.	.	MAF_USDA=7.377
NC_035080.1	15057714	.	T	C	.	.	MAF_INRAE=3.797;MAF_USDA=5.085
NC_035080.1	15057733	.	C	T	.	.	MAF_USDA=1.695
NC_035080.1	15057745	.	T	G	.	.	MAF_INRAE=12.658
NC_035080.1	15057851	.	T	C	.	.	MAF_USDA=4.237
NC_035080.1	15057880	.	C	T	.	.	MAF_INRAE=7.595;MAF_USDA=24.096
NC_035080.1	15057896	.	G	C	.	.	MAF_INRAE=6.329;MAF_USDA=11.864
NC_035080.1	15057956	.	C	A	.	.	MAF_INRAE=5.063;MAF_USDA=18.072
NC_035080.1	15057981	.	C	T	.	.	MAF_INRAE=6.329;MAF_USDA=11.864
NC_035080.1	15058050	.	C	T	.	.	MAF_INRAE=6.329;MAF_USDA=10.169
NC_035080.1	15058134	.	A	C	.	.	MAF_USDA=2.083
NC_035080.1	15058166	.	T	G	.	.	MAF_USDA=1.695
NC_035080.1	15058217	.	G	T	.	.	MAF_USDA=1.667
NC_035080.1	15058230	.	C	A	.	.	MAF_USDA=2.381
NC_035080.1	15058240	.	G	T	.	.	MAF_INRAE=5.263;MAF_USDA=15.476
NC_035080.1	15058249	.	T	A	.	.	MAF_INRAE=35.443;MAF_USDA=2.5
NC_035080.1	15058255	.	A	G	.	.	MAF_USDA=4.167
NC_035080.1	15058339	.	A	G	.	.	MAF_USDA=6.557
NC_035080.1	15058342	.	C	A	.	.	MAF_USDA=21.765
NC_035080.1	15058349	.	G	T	.	.	MAF_USDA=2.459
NC_035080.1	15058357	.	G	T	.	.	MAF_INRAE=1.667
NC_035080.1	15058388	.	G	A	.	.	MAF_INRAE=2.632
NC_035080.1	15058390	.	G	A	.	.	MAF_USDA=1.639
NC_035080.1	15058391	.	C	G	.	.	MAF_INRAE=10.833
NC_035080.1	15058393	.	A	T	.	.	MAF_INRAE=11.667
NC_035080.1	15058394	.	C	G	.	.	MAF_INRAE=10.833
NC_035080.1	15058404	.	T	A	.	.	MAF_INRAE=14.167
NC_035080.1	15058415	.	G	A	.	.	MAF_INRAE=17.5
NC_035080.1	15058416	.	C	T	.	.	MAF_INRAE=17.5
NC_035080.1	15058425	.	A	C	.	.	MAF_INRAE=36.667;MAF_USDA=15.574
NC_035080.1	15058440	.	A	C	.	.	MAF_INRAE=16.667
NC_035080.1	15058481	.	T	G	.	.	MAF_USDA=6.557
NC_035080.1	15058489	.	C	T	.	.	MAF_INRAE=5.0
NC_035080.1	15058496	.	C	G	.	.	MAF_INRAE=13.333
NC_035080.1	15058530	.	T	A	.	.	MAF_INRAE=15.833
NC_035080.1	15058547	.	A	G	.	.	MAF_USDA=18.852
NC_035080.1	15058574	.	G	T	.	.	MAF_INRAE=18.333
NC_035080.1	15058585	.	A	C	.	.	MAF_USDA=14.583
NC_035080.1	15058607	.	G	A	.	.	MAF_USDA=29.508
NC_035080.1	15058608	.	T	G	.	.	MAF_INRAE=20.833
NC_035080.1	15058610	.	C	A	.	.	MAF_USDA=3.279
NC_035080.1	15058619	.	C	A	.	.	MAF_USDA=6.557
NC_035080.1	15058623	.	C	T	.	.	MAF_INRAE=15.0
NC_035080.1	15058626	.	G	A	.	.	MAF_INRAE=15.0
NC_035080.1	15058629	.	A	T	.	.	MAF_INRAE=15.0
NC_035080.1	15058668	.	C	T	.	.	MAF_USDA=8.197
NC_035080.1	15058676	.	G	T	.	.	MAF_INRAE=1.667;MAF_USDA=12.941
NC_035080.1	15058681	.	A	C	.	.	MAF_INRAE=30.0
NC_035080.1	15058688	.	A	G	.	.	MAF_INRAE=30.833
NC_035080.1	15058694	.	T	C	.	.	MAF_INRAE=29.167;MAF_USDA=18.75
NC_035080.1	15058702	.	C	G	.	.	MAF_INRAE=29.167
NC_035080.1	15058729	.	G	T	.	.	MAF_INRAE=23.333
NC_035080.1	15058734	.	G	A	.	.	MAF_USDA=10.656
NC_035080.1	15058738	.	T	A	.	.	MAF_INRAE=22.5;MAF_USDA=31.25
NC_035080.1	15058760	.	G	A	.	.	MAF_INRAE=15.0;MAF_USDA=20.0
NC_035080.1	15058761	.	A	C	.	.	MAF_INRAE=15.0;MAF_USDA=22.353
NC_035080.1	15058762	.	T	A	.	.	MAF_INRAE=15.0;MAF_USDA=12.295
NC_035080.1	15058766	.	G	T	.	.	MAF_INRAE=15.0;MAF_USDA=12.295
NC_035080.1	15058775	.	C	T	.	.	MAF_INRAE=14.167;MAF_USDA=11.475
NC_035080.1	15058776	.	C	G	.	.	MAF_INRAE=2.632
NC_035080.1	15058796	.	G	T	.	.	MAF_USDA=9.167
NC_035080.1	15058797	.	G	T	.	.	MAF_USDA=8.333
NC_035080.1	15058857	.	A	T	.	.	MAF_USDA=2.083
NC_035080.1	15058942	.	G	A	.	.	MAF_USDA=8.929
NC_035080.1	15058976	.	G	C	.	.	MAF_INRAE=5.263;MAF_USDA=16.667
NC_035080.1	15058979	.	C	T	.	.	MAF_USDA=16.071
NC_035080.1	15059012	.	C	A	.	.	MAF_INRAE=3.333;MAF_USDA=6.667
NC_035080.1	15059040	.	G	C	.	.	MAF_INRAE=6.329;MAF_USDA=10.833
NC_035080.1	15059088	.	C	T	.	.	MAF_INRAE=6.329;MAF_USDA=11.017
NC_035080.1	15059279	.	A	G	.	.	MAF_INRAE=3.333
NC_035080.1	15059294	.	A	C	.	.	MAF_INRAE=5.263;MAF_USDA=18.235
NC_035080.1	15059316	.	G	A	.	.	MAF_INRAE=7.595;MAF_USDA=35.294
NC_035080.1	15059441	.	G	T	.	.	MAF_USDA=5.738
NC_035080.1	15059447	.	G	A	.	.	MAF_INRAE=25.949;MAF_USDA=9.412
NC_035080.1	15059533	.	G	T	.	.	MAF_INRAE=5.263;MAF_USDA=18.235
NC_035080.1	15059543	.	G	A	.	.	MAF_INRAE=1.667;MAF_USDA=11.176
NC_035080.1	15059596	.	T	A	.	.	MAF_INRAE=5.263;MAF_USDA=17.059
NC_035080.1	15059676	.	C	T	.	.	MAF_INRAE=25.949;MAF_USDA=9.412
NC_035080.1	15059748	.	G	A	.	.	MAF_USDA=8.235
NC_035080.1	15059974	.	A	C	.	.	MAF_INRAE=3.797;MAF_USDA=4.918
NC_035080.1	15060004	.	C	A	.	.	MAF_USDA=3.279
NC_035080.1	15060016	.	C	T	.	.	MAF_USDA=9.412
NC_035080.1	15060026	.	A	G	.	.	MAF_USDA=2.459
NC_035080.1	15060032	.	C	T	.	.	MAF_USDA=2.459
NC_035080.1	15060034	.	C	T	.	.	MAF_USDA=2.459
NC_035080.1	15060035	.	C	T	.	.	MAF_USDA=2.459
NC_035080.1	15060038	.	G	A	.	.	MAF_USDA=2.459
NC_035080.1	15060043	.	T	C	.	.	MAF_USDA=2.459
NC_035080.1	15060068	.	A	T	.	.	MAF_USDA=2.941
NC_035080.1	15060101	.	T	C	.	.	MAF_INRAE=5.263;MAF_USDA=17.647
NC_035080.1	15060112	.	G	A	.	.	MAF_USDA=8.235
NC_035080.1	15060163	.	A	C	.	.	MAF_INRAE=5.263;MAF_USDA=18.824
NC_035080.1	15060250	.	G	C	.	.	MAF_INRAE=3.333;MAF_USDA=6.557
NC_035080.1	15060260	.	T	C	.	.	MAF_USDA=3.279
NC_035080.1	15060280	.	G	A	.	.	MAF_USDA=6.25
NC_035080.1	15060312	.	C	A	.	.	MAF_USDA=2.459
NC_035080.1	15060340	.	G	C	.	.	MAF_USDA=2.459
NC_035080.1	15060360	.	C	A	.	.	MAF_USDA=1.639
NC_035080.1	15060383	.	A	T	.	.	MAF_USDA=1.639
NC_035080.1	15060477	.	A	T	.	.	MAF_INRAE=34.81
NC_035080.1	15060560	.	G	A	.	.	MAF_INRAE=12.025;MAF_USDA=31.176
NC_035080.1	15060597	.	A	T	.	.	MAF_INRAE=19.62;MAF_USDA=49.412
NC_035080.1	15060605	.	A	T	.	.	MAF_USDA=2.941
NC_035080.1	15060659	.	G	A	.	.	MAF_USDA=1.639
NC_035080.1	15060790	.	A	C	.	.	MAF_USDA=6.471
NC_035080.1	15060838	.	T	C	.	.	MAF_USDA=2.083
NC_035080.1	15060861	.	C	T	.	.	MAF_INRAE=3.333;MAF_USDA=5.833
NC_035080.1	15060863	.	G	A	.	.	MAF_INRAE=3.333;MAF_USDA=5.833
NC_035080.1	15060895	.	C	T	.	.	MAF_INRAE=3.333;MAF_USDA=5.833
NC_035080.1	15060909	.	C	T	.	.	MAF_INRAE=3.165;MAF_USDA=4.167
NC_035080.1	15061010	.	A	G	.	.	MAF_USDA=7.377
NC_035080.1	15061071	.	T	G	.	.	MAF_INRAE=10.127;MAF_USDA=12.5
NC_035080.1	15061135	.	C	T	.	.	MAF_INRAE=3.797;MAF_USDA=3.529
NC_035080.1	15061208	.	T	A	.	.	MAF_USDA=2.083
NC_035080.1	15061247	.	C	T	.	.	MAF_INRAE=3.333;MAF_USDA=6.557
NC_035080.1	15061296	.	C	T	.	.	MAF_INRAE=5.696;MAF_USDA=2.941
NC_035080.1	15061309	.	A	G	.	.	MAF_INRAE=42.105;MAF_USDA=40.0
NC_035080.1	15061382	.	G	A	.	.	MAF_USDA=3.279
NC_035080.1	15061614	.	T	G	.	.	MAF_USDA=3.529
NC_035080.1	15061623	.	T	C	.	.	MAF_USDA=7.059
NC_035080.1	15061631	.	A	G	.	.	MAF_INRAE=45.57;MAF_USDA=39.412
NC_035080.1	15061675	.	G	A	.	.	MAF_INRAE=3.333;MAF_USDA=3.279
NC_035080.1	15061772	.	G	T	.	.	MAF_USDA=10.0
NC_035080.1	15061778	.	A	G	.	.	MAF_USDA=9.412
NC_035080.1	15061788	.	G	A	.	.	MAF_INRAE=3.797;MAF_USDA=4.098
NC_035080.1	15061790	.	A	G	.	.	MAF_INRAE=3.333;MAF_USDA=6.557
NC_035080.1	15061801	.	A	T	.	.	MAF_INRAE=5.263;MAF_USDA=1.639
NC_035080.1	15061813	.	C	A	.	.	MAF_INRAE=3.333;MAF_USDA=4.098
NC_035080.1	15061821	.	C	T	.	.	MAF_USDA=10.0
NC_035080.1	15061867	.	G	A	.	.	MAF_INRAE=29.747;MAF_USDA=22.941
NC_035080.1	15061921	.	C	T	.	.	MAF_USDA=5.833
NC_035080.1	15061956	.	C	T	.	.	MAF_INRAE=12.025;MAF_USDA=31.176
NC_035080.1	15061987	.	G	A	.	.	MAF_INRAE=12.5;MAF_USDA=34.706
NC_035080.1	15061989	.	C	T	.	.	MAF_INRAE=46.667;MAF_USDA=42.941
NC_035080.1	15062068	.	T	G	.	.	MAF_INRAE=5.263;MAF_USDA=14.118
NC_035080.1	15062156	.	G	T	.	.	MAF_INRAE=48.734;MAF_USDA=11.765
NC_035080.1	15062191	.	C	T	.	.	MAF_USDA=4.918
NC_035080.1	15062291	.	C	T	.	.	MAF_USDA=6.471
NC_035080.1	15062422	.	G	T	.	.	MAF_USDA=1.639
NC_035080.1	15062433	.	A	G	.	.	MAF_INRAE=5.0
NC_035080.1	15062490	.	G	A	.	.	MAF_USDA=6.25
NC_035080.1	15062508	.	A	G	.	.	MAF_INRAE=12.658;MAF_USDA=14.583
NC_035080.1	15062532	.	T	C	.	.	MAF_INRAE=12.658;MAF_USDA=14.583
NC_035080.1	15062560	.	T	G	.	.	MAF_INRAE=3.797
NC_035080.1	15062596	.	A	T	.	.	MAF_USDA=1.639
NC_035080.1	15062647	.	A	C	.	.	MAF_USDA=3.279
NC_035080.1	15062701	.	G	A	.	.	MAF_USDA=2.459
NC_035080.1	15062736	.	A	T	.	.	MAF_USDA=2.083
NC_035080.1	15062773	.	C	T	.	.	MAF_USDA=4.098
NC_035080.1	15062891	.	C	T	.	.	MAF_INRAE=15.789
NC_035080.1	15062903	.	G	A	.	.	MAF_USDA=6.471
NC_035080.1	15062919	.	G	A	.	.	MAF_INRAE=27.848;MAF_USDA=10.0
NC_035080.1	15063006	.	C	T	.	.	MAF_USDA=16.393
NC_035080.1	15063051	.	T	C	.	.	MAF_INRAE=12.025;MAF_USDA=30.0
NC_035080.1	15063057	.	G	T	.	.	MAF_INRAE=12.025;MAF_USDA=27.059
NC_035080.1	15063059	.	T	G	.	.	MAF_INRAE=9.167;MAF_USDA=30.0
NC_035080.1	15063247	.	C	T	.	.	MAF_INRAE=28.481;MAF_USDA=11.765
NC_035080.1	15063278	.	T	G	.	.	MAF_INRAE=5.263;MAF_USDA=2.459
NC_035080.1	15063284	.	C	A	.	.	MAF_INRAE=5.263
NC_035080.1	15063343	.	C	G	.	.	MAF_USDA=2.459
NC_035080.1	15063371	.	C	T	.	.	MAF_INRAE=3.797;MAF_USDA=4.098
NC_035080.1	15063389	.	G	A	.	.	MAF_USDA=4.167
NC_035080.1	15063407	.	T	A	.	.	MAF_INRAE=24.684;MAF_USDA=7.059
NC_035080.1	15063417	.	G	A	.	.	MAF_USDA=1.639
NC_035080.1	15063439	.	T	C	.	.	MAF_INRAE=5.263;MAF_USDA=18.824
NC_035080.1	15063474	.	C	T	.	.	MAF_USDA=8.824
NC_035080.1	15063494	.	G	A	.	.	MAF_INRAE=12.025;MAF_USDA=32.941
NC_035080.1	15063511	.	C	G	.	.	MAF_INRAE=1.667;MAF_USDA=12.941
NC_035080.1	15063521	.	C	A	.	.	MAF_INRAE=49.367
NC_035080.1	15063542	.	C	T	.	.	MAF_INRAE=10.759;MAF_USDA=1.639
NC_035080.1	15063554	.	T	C	.	.	MAF_USDA=2.459
NC_035080.1	15063658	.	G	T	.	.	MAF_INRAE=5.263;MAF_USDA=15.882
NC_035080.1	15063673	.	T	C	.	.	MAF_USDA=5.932
NC_035080.1	15063907	.	C	G	.	.	MAF_USDA=6.25
NC_035080.1	15063958	.	C	A	.	.	MAF_USDA=2.083
NC_035080.1	15063978	.	T	G	.	.	MAF_USDA=2.083
NC_035080.1	15064081	.	T	A	.	.	MAF_USDA=25.0
NC_035080.1	15064129	.	G	A	.	.	MAF_USDA=6.25
NC_035080.1	15064312	.	G	A	.	.	MAF_USDA=2.083
NC_035080.1	15064384	.	C	T	.	.	MAF_USDA=31.25
NC_035080.1	15064391	.	T	C	.	.	MAF_USDA=29.167
NC_035080.1	15064457	.	A	G	.	.	MAF_USDA=31.25
NC_035080.1	15064498	.	A	G	.	.	MAF_USDA=2.586
NC_035080.1	15064502	.	G	T	.	.	MAF_USDA=31.098
NC_035080.1	15064519	.	G	T	.	.	MAF_INRAE=23.333;MAF_USDA=9.756
NC_035080.1	15064543	.	T	A	.	.	MAF_INRAE=10.0;MAF_USDA=32.53
NC_035080.1	15064554	.	C	A	.	.	MAF_USDA=3.614
NC_035080.1	15064555	.	C	T	.	.	MAF_USDA=3.614
NC_035080.1	15064562	.	C	A	.	.	MAF_INRAE=31.667;MAF_USDA=22.892
NC_035080.1	15064623	.	A	T	.	.	MAF_INRAE=35.443
NC_035080.1	15064651	.	G	A	.	.	MAF_INRAE=15.823;MAF_USDA=35.366
NC_035080.1	15064670	.	C	T	.	.	MAF_USDA=1.724
NC_035080.1	15064686	.	G	A	.	.	MAF_USDA=2.586
NC_035080.1	15064707	.	T	A	.	.	MAF_USDA=2.083
NC_035080.1	15064780	.	C	A	.	.	MAF_INRAE=33.544;MAF_USDA=28.313
NC_035080.1	15064812	.	C	T	.	.	MAF_INRAE=11.392;MAF_USDA=30.723
NC_035080.1	15064843	.	G	A	.	.	MAF_INRAE=12.025;MAF_USDA=32.317
NC_035080.1	15064882	.	G	A	.	.	MAF_INRAE=35.443
NC_035080.1	15065013	.	A	C	.	.	MAF_INRAE=12.025;MAF_USDA=31.707
NC_035080.1	15065024	.	A	G	.	.	MAF_INRAE=28.481;MAF_USDA=10.976
NC_035080.1	15065055	.	C	T	.	.	MAF_INRAE=48.734;MAF_USDA=12.805
NC_035080.1	15065056	.	G	A	.	.	MAF_INRAE=29.747;MAF_USDA=24.39
NC_035080.1	15065076	.	T	A	.	.	MAF_USDA=12.5
NC_035080.1	15065077	.	G	T	.	.	MAF_USDA=3.448
NC_035080.1	15065120	.	G	A	.	.	MAF_INRAE=5.263
NC_035080.1	15065185	.	T	C	.	.	MAF_INRAE=12.025;MAF_USDA=33.537
NC_035080.1	15065265	.	T	C	.	.	MAF_INRAE=12.025;MAF_USDA=32.317
NC_035080.1	15065284	.	C	T	.	.	MAF_INRAE=35.443
NC_035080.1	15065315	.	A	C	.	.	MAF_INRAE=12.025;MAF_USDA=33.537
NC_035080.1	15065386	.	C	T	.	.	MAF_INRAE=32.5
NC_035080.1	15065422	.	C	T	.	.	MAF_USDA=2.083
NC_035080.1	15065515	.	C	T	.	.	MAF_INRAE=5.063;MAF_USDA=22.619
NC_035080.1	15065539	.	C	T	.	.	MAF_INRAE=5.0
NC_035080.1	15065569	.	T	C	.	.	MAF_USDA=5.357
NC_035080.1	15065581	.	A	G	.	.	MAF_USDA=3.333
NC_035080.1	15065588	.	A	G	.	.	MAF_USDA=2.976
NC_035080.1	15065589	.	G	T	.	.	MAF_USDA=2.5
NC_035080.1	15065590	.	G	A	.	.	MAF_USDA=1.695
NC_035080.1	15065601	.	T	G	.	.	MAF_INRAE=9.167;MAF_USDA=25.0
NC_035080.1	15065608	.	G	A	.	.	MAF_USDA=4.167
NC_035080.1	15065631	.	A	G	.	.	MAF_USDA=4.762
NC_035080.1	15065634	.	T	C	.	.	MAF_USDA=4.217
NC_035080.1	15065635	.	C	A	.	.	MAF_USDA=4.167
NC_035080.1	15065648	.	A	G	.	.	MAF_USDA=3.571
NC_035080.1	15065651	.	A	T	.	.	MAF_USDA=4.167
NC_035080.1	15065672	.	G	A	.	.	MAF_INRAE=36.076
NC_035080.1	15065695	.	G	A	.	.	MAF_INRAE=11.392;MAF_USDA=32.353
NC_035080.1	15065702	.	C	G	.	.	MAF_INRAE=10.127
NC_035080.1	15065704	.	C	T	.	.	MAF_USDA=2.083
NC_035080.1	15065747	.	G	C	.	.	MAF_USDA=25.0
NC_035080.1	15065748	.	G	A	.	.	MAF_USDA=25.0
NC_035080.1	15065749	.	T	A	.	.	MAF_USDA=25.0
NC_035080.1	15065785	.	A	G	.	.	MAF_INRAE=12.025;MAF_USDA=29.412
NC_035080.1	15065838	.	C	T	.	.	MAF_INRAE=12.658;MAF_USDA=14.583
NC_035080.1	15065885	.	A	T	.	.	MAF_INRAE=12.025;MAF_USDA=28.235
NC_035080.1	15065914	.	C	T	.	.	MAF_INRAE=12.658;MAF_USDA=14.583
NC_035080.1	15065919	.	T	C	.	.	MAF_INRAE=12.025;MAF_USDA=29.412
NC_035080.1	15065978	.	G	A	.	.	MAF_USDA=3.529
NC_035080.1	15066026	.	A	G	.	.	MAF_INRAE=10.759;MAF_USDA=12.353
NC_035080.1	15066043	.	C	A	.	.	MAF_INRAE=33.544;MAF_USDA=27.647
NC_035080.1	15066192	.	C	A	.	.	MAF_USDA=13.115
NC_035080.1	15066197	.	T	A	.	.	MAF_INRAE=45.57;MAF_USDA=41.176
NC_035080.1	15066229	.	C	T	.	.	MAF_USDA=16.667
NC_035080.1	15066265	.	T	G	.	.	MAF_INRAE=1.667;MAF_USDA=10.0
NC_035080.1	15066304	.	G	A	.	.	MAF_USDA=1.639
NC_035080.1	15066383	.	T	A	.	.	MAF_USDA=6.25
NC_035080.1	15066421	.	C	A	.	.	MAF_INRAE=12.025;MAF_USDA=28.689
NC_035080.1	15066444	.	C	T	.	.	MAF_INRAE=12.025;MAF_USDA=29.412
NC_035080.1	15066466	.	C	T	.	.	MAF_INRAE=49.367;MAF_USDA=11.176
NC_035080.1	15066467	.	A	C	.	.	MAF_INRAE=10.759;MAF_USDA=11.176
NC_035080.1	15066475	.	G	A	.	.	MAF_USDA=1.639
NC_035080.1	15066526	.	C	T	.	.	MAF_USDA=3.279
NC_035080.1	15066692	.	G	A	.	.	MAF_INRAE=10.759;MAF_USDA=11.765
NC_035080.1	15066714	.	A	C	.	.	MAF_INRAE=12.025;MAF_USDA=29.412
NC_035080.1	15066743	.	A	G	.	.	MAF_USDA=7.377
NC_035080.1	15066760	.	T	A	.	.	MAF_INRAE=3.333;MAF_USDA=4.098
NC_035080.1	15066814	.	T	G	.	.	MAF_INRAE=3.797;MAF_USDA=4.918
NC_035080.1	15066866	.	C	G	.	.	MAF_USDA=2.083
NC_035080.1	15066868	.	G	A	.	.	MAF_USDA=2.083
NC_035080.1	15066960	.	T	A	.	.	MAF_INRAE=3.333
NC_035080.1	15067040	.	T	C	.	.	MAF_INRAE=4.43;MAF_USDA=21.176
NC_035080.1	15067131	.	A	T	.	.	MAF_INRAE=12.025;MAF_USDA=30.0
NC_035080.1	15067372	.	G	A	.	.	MAF_INRAE=12.025;MAF_USDA=29.412
NC_035080.1	15067421	.	A	G	.	.	MAF_INRAE=12.025;MAF_USDA=31.176
NC_035080.1	15067429	.	T	A	.	.	MAF_INRAE=3.797;MAF_USDA=2.459
NC_035080.1	15067465	.	T	C	.	.	MAF_INRAE=12.025;MAF_USDA=30.0
NC_035080.1	15067466	.	G	T	.	.	MAF_USDA=3.529
NC_035080.1	15067467	.	T	C	.	.	MAF_INRAE=37.5;MAF_USDA=27.647
NC_035080.1	15067506	.	T	C	.	.	MAF_INRAE=12.658;MAF_USDA=14.583
NC_035080.1	15067563	.	G	A	.	.	MAF_INRAE=25.949;MAF_USDA=8.824
NC_035080.1	15067650	.	C	T	.	.	MAF_INRAE=2.632
NC_035080.1	15067662	.	A	T	.	.	MAF_INRAE=5.263;MAF_USDA=1.639
NC_035080.1	15067664	.	A	G	.	.	MAF_USDA=1.639
NC_035080.1	15067665	.	G	C	.	.	MAF_USDA=25.294
NC_035080.1	15067674	.	T	C	.	.	MAF_INRAE=3.797;MAF_USDA=4.098
NC_035080.1	15067685	.	C	A	.	.	MAF_USDA=18.75
NC_035080.1	15067690	.	A	G	.	.	MAF_INRAE=21.053;MAF_USDA=23.529
NC_035080.1	15067720	.	C	T	.	.	MAF_USDA=8.824
NC_035080.1	15067778	.	G	A	.	.	MAF_INRAE=25.949;MAF_USDA=8.235
NC_035080.1	15067849	.	T	A	.	.	MAF_USDA=3.529
NC_035080.1	15067908	.	A	T	.	.	MAF_INRAE=12.025;MAF_USDA=29.412
NC_035080.1	15067911	.	G	T	.	.	MAF_INRAE=3.333;MAF_USDA=10.656
NC_035080.1	15067980	.	C	A	.	.	MAF_USDA=2.459
NC_035080.1	15067996	.	A	T	.	.	MAF_USDA=3.279
NC_035080.1	15068000	.	A	G	.	.	MAF_INRAE=32.278;MAF_USDA=35.417
NC_035080.1	15068006	.	T	A	.	.	MAF_INRAE=46.203;MAF_USDA=24.118
NC_035080.1	15068035	.	G	A	.	.	MAF_INRAE=46.203;MAF_USDA=42.941
NC_035080.1	15068380	.	T	G	.	.	MAF_INRAE=21.053;MAF_USDA=33.529
NC_035080.1	15068382	.	A	C	.	.	MAF_USDA=2.459
NC_035080.1	15068393	.	T	C	.	.	MAF_INRAE=21.053;MAF_USDA=33.529
NC_035080.1	15068485	.	C	T	.	.	MAF_USDA=8.197
NC_035080.1	15068500	.	T	C	.	.	MAF_INRAE=35.443;MAF_USDA=44.118
NC_035080.1	15068560	.	A	C	.	.	MAF_USDA=5.0
NC_035080.1	15068611	.	G	T	.	.	MAF_INRAE=5.263;MAF_USDA=10.0
NC_035080.1	15068650	.	T	C	.	.	MAF_INRAE=17.722;MAF_USDA=36.471
NC_035080.1	15068676	.	C	T	.	.	MAF_INRAE=1.667;MAF_USDA=16.471
NC_035080.1	15068702	.	C	T	.	.	MAF_INRAE=5.0
NC_035080.1	15068741	.	A	G	.	.	MAF_INRAE=48.101;MAF_USDA=4.706
NC_035080.1	15068765	.	C	A	.	.	MAF_USDA=2.459
NC_035080.1	15068856	.	A	G	.	.	MAF_INRAE=15.823;MAF_USDA=33.529
NC_035080.1	15069080	.	T	G	.	.	MAF_INRAE=5.263;MAF_USDA=18.824
NC_035080.1	15069175	.	C	T	.	.	MAF_INRAE=1.667;MAF_USDA=29.167
NC_035080.1	15069225	.	T	A	.	.	MAF_INRAE=5.0
NC_035080.1	15069236	.	C	G	.	.	MAF_INRAE=35.0;MAF_USDA=30.0
NC_035080.1	15069279	.	G	A	.	.	MAF_INRAE=33.333;MAF_USDA=30.0
NC_035080.1	15069350	.	G	A	.	.	MAF_INRAE=1.667;MAF_USDA=27.083
NC_035080.1	15069400	.	A	C	.	.	MAF_INRAE=12.025;MAF_USDA=32.941
NC_035080.1	15069405	.	C	A	.	.	MAF_USDA=3.279
NC_035080.1	15069447	.	A	G	.	.	MAF_INRAE=2.5
NC_035080.1	15069477	.	A	G	.	.	MAF_INRAE=2.5
NC_035080.1	15069497	.	T	A	.	.	MAF_USDA=2.941
NC_035080.1	15069577	.	C	A	.	.	MAF_USDA=1.639
NC_035080.1	15069666	.	G	T	.	.	MAF_USDA=3.529
NC_035080.1	15069740	.	G	A	.	.	MAF_INRAE=5.0
NC_035080.1	15069744	.	T	C	.	.	MAF_INRAE=5.0;MAF_USDA=1.639
NC_035080.1	15069803	.	C	T	.	.	MAF_USDA=3.279
NC_035080.1	15069809	.	G	A	.	.	MAF_INRAE=35.443
NC_035080.1	15070038	.	G	T	.	.	MAF_USDA=1.639
NC_035080.1	15070057	.	A	G	.	.	MAF_INRAE=5.0
NC_035080.1	15070091	.	T	A	.	.	MAF_USDA=9.412
NC_035080.1	15070373	.	A	G	.	.	MAF_USDA=10.0
NC_035080.1	15070431	.	G	T	.	.	MAF_USDA=2.459
NC_035080.1	15070438	.	C	T	.	.	MAF_INRAE=35.443
NC_035080.1	15070454	.	A	G	.	.	MAF_INRAE=25.949;MAF_USDA=33.529
NC_035080.1	15070565	.	C	G	.	.	MAF_INRAE=25.949;MAF_USDA=33.529
NC_035080.1	15070605	.	C	T	.	.	MAF_USDA=4.918
NC_035080.1	15070626	.	C	T	.	.	MAF_INRAE=25.949;MAF_USDA=32.941
NC_035080.1	15070636	.	C	T	.	.	MAF_USDA=9.836
NC_035080.1	15070802	.	G	A	.	.	MAF_INRAE=1.667;MAF_USDA=10.0
NC_035080.1	15070885	.	G	T	.	.	MAF_INRAE=35.443
NC_035080.1	15070890	.	A	T	.	.	MAF_INRAE=35.443
NC_035080.1	15070895	.	T	G	.	.	MAF_USDA=4.098
NC_035080.1	15070916	.	C	G	.	.	MAF_USDA=6.25
NC_035080.1	15070948	.	T	C	.	.	MAF_INRAE=25.949;MAF_USDA=33.529
NC_035080.1	15070949	.	G	A	.	.	MAF_INRAE=15.833;MAF_USDA=34.118
NC_035080.1	15071026	.	C	A	.	.	MAF_INRAE=25.949;MAF_USDA=32.941
NC_035080.1	15071038	.	C	T	.	.	MAF_INRAE=12.658;MAF_USDA=20.833
NC_035080.1	15071058	.	G	T	.	.	MAF_INRAE=25.949;MAF_USDA=32.941
NC_035080.1	15071212	.	T	C	.	.	MAF_USDA=4.098
NC_035080.1	15071222	.	T	G	.	.	MAF_INRAE=24.684;MAF_USDA=29.412
NC_035080.1	15071241	.	C	T	.	.	MAF_USDA=4.118
NC_035080.1	15071251	.	G	C	.	.	MAF_INRAE=5.0
NC_035080.1	15071259	.	T	C	.	.	MAF_INRAE=5.0
NC_035080.1	15071310	.	A	C	.	.	MAF_INRAE=41.667
NC_035080.1	15071576	.	C	G	.	.	MAF_USDA=9.016
NC_035080.1	15071596	.	C	T	.	.	MAF_INRAE=3.333;MAF_USDA=16.667
NC_035080.1	15071788	.	C	A	.	.	MAF_INRAE=5.263
NC_035080.1	15071820	.	A	T	.	.	MAF_USDA=4.118
NC_035080.1	15071870	.	G	A	.	.	MAF_INRAE=5.0
NC_035080.1	15071986	.	A	G	.	.	MAF_USDA=6.471
NC_035080.1	15072212	.	G	A	.	.	MAF_USDA=2.353
NC_035080.1	15072335	.	A	G	.	.	MAF_INRAE=10.759;MAF_USDA=10.588
NC_035080.1	15072337	.	G	T	.	.	MAF_INRAE=4.167;MAF_USDA=4.706
NC_035080.1	15072358	.	G	A	.	.	MAF_USDA=4.118
NC_035080.1	15072471	.	G	A	.	.	MAF_INRAE=35.443
NC_035080.1	15072534	.	T	C	.	.	MAF_USDA=2.459
NC_035080.1	15072616	.	G	T	.	.	MAF_INRAE=43.038;MAF_USDA=27.647
NC_035080.1	15072632	.	T	G	.	.	MAF_INRAE=25.949;MAF_USDA=34.706
NC_035080.1	15072659	.	T	C	.	.	MAF_INRAE=10.759
NC_035080.1	15072677	.	A	T	.	.	MAF_USDA=4.098
NC_035080.1	15072878	.	A	T	.	.	MAF_USDA=2.459
NC_035080.1	15072957	.	G	A	.	.	MAF_INRAE=35.443
NC_035080.1	15072972	.	A	C	.	.	MAF_USDA=2.941
NC_035080.1	15072993	.	A	G	.	.	MAF_USDA=1.639
NC_035080.1	15073083	.	C	G	.	.	MAF_INRAE=27.848;MAF_USDA=31.765
NC_035080.1	15073096	.	A	C	.	.	MAF_INRAE=18.333;MAF_USDA=43.75
NC_035080.1	15073179	.	T	G	.	.	MAF_INRAE=5.0
NC_035080.1	15073192	.	C	G	.	.	MAF_USDA=11.176
NC_035080.1	15073247	.	C	T	.	.	MAF_INRAE=25.949;MAF_USDA=32.941
NC_035080.1	15073382	.	T	A	.	.	MAF_USDA=2.083
NC_035080.1	15073387	.	G	A	.	.	MAF_USDA=2.083
NC_035080.1	15073409	.	T	C	.	.	MAF_INRAE=15.19;MAF_USDA=23.529
NC_035080.1	15073465	.	T	G	.	.	MAF_USDA=3.529
NC_035080.1	15073569	.	C	G	.	.	MAF_INRAE=5.263
NC_035080.1	15073687	.	T	A	.	.	MAF_USDA=1.639
NC_035080.1	15073767	.	C	T	.	.	MAF_INRAE=25.949;MAF_USDA=33.529
NC_035080.1	15073804	.	A	C	.	.	MAF_INRAE=25.949;MAF_USDA=34.118
NC_035080.1	15073862	.	C	A	.	.	MAF_INRAE=30.38;MAF_USDA=32.353
NC_035080.1	15074016	.	G	A	.	.	MAF_USDA=1.639
NC_035080.1	15074051	.	G	A	.	.	MAF_INRAE=29.747;MAF_USDA=16.471
NC_035080.1	15074060	.	G	A	.	.	MAF_INRAE=5.263;MAF_USDA=4.918
NC_035080.1	15074160	.	C	G	.	.	MAF_INRAE=31.013;MAF_USDA=34.118
NC_035080.1	15074267	.	T	G	.	.	MAF_INRAE=25.949;MAF_USDA=33.529
NC_035080.1	15074287	.	C	A	.	.	MAF_INRAE=25.949;MAF_USDA=31.176
NC_035080.1	15074317	.	G	T	.	.	MAF_INRAE=5.0
NC_035080.1	15074427	.	C	T	.	.	MAF_USDA=10.417
NC_035080.1	15074439	.	T	A	.	.	MAF_INRAE=8.333;MAF_USDA=28.235
NC_035080.1	15074441	.	T	A	.	.	MAF_INRAE=5.0;MAF_USDA=11.475
NC_035080.1	15074444	.	T	G	.	.	MAF_INRAE=5.0;MAF_USDA=9.836
NC_035080.1	15074478	.	C	T	.	.	MAF_USDA=3.529
NC_035080.1	15074780	.	C	T	.	.	MAF_INRAE=25.949;MAF_USDA=32.941
NC_035080.1	15074790	.	A	G	.	.	MAF_USDA=3.279
NC_035080.1	15074832	.	A	C	.	.	MAF_USDA=1.639
NC_035080.1	15074844	.	T	A	.	.	MAF_INRAE=25.949;MAF_USDA=37.647
NC_035080.1	15074869	.	G	A	.	.	MAF_USDA=1.639
NC_035080.1	15074918	.	A	G	.	.	MAF_USDA=3.529
NC_035080.1	15075019	.	C	A	.	.	MAF_INRAE=25.949;MAF_USDA=35.294
NC_035080.1	15075053	.	C	A	.	.	MAF_INRAE=35.443
NC_035080.1	15075111	.	T	C	.	.	MAF_INRAE=3.333;MAF_USDA=2.459
NC_035080.1	15075186	.	C	T	.	.	MAF_INRAE=25.949;MAF_USDA=37.059
NC_035080.1	15075278	.	A	T	.	.	MAF_INRAE=25.949;MAF_USDA=40.0
NC_035080.1	15075317	.	T	C	.	.	MAF_INRAE=25.949;MAF_USDA=36.471
NC_035080.1	15075433	.	G	A	.	.	MAF_INRAE=5.0
NC_035080.1	15075586	.	G	C	.	.	MAF_INRAE=25.949;MAF_USDA=37.059
NC_035080.1	15075607	.	A	T	.	.	MAF_USDA=9.016
NC_035080.1	15075619	.	T	C	.	.	MAF_USDA=11.475
NC_035080.1	15075713	.	A	T	.	.	MAF_USDA=2.459
NC_035080.1	15075723	.	A	T	.	.	MAF_INRAE=5.0
NC_035080.1	15075734	.	T	G	.	.	MAF_USDA=8.197
NC_035080.1	15075747	.	T	C	.	.	MAF_INRAE=25.949;MAF_USDA=38.235
NC_035080.1	15075761	.	A	C	.	.	MAF_INRAE=25.949;MAF_USDA=37.647
NC_035080.1	15075785	.	G	A	.	.	MAF_INRAE=3.333;MAF_USDA=3.279
NC_035080.1	15075938	.	T	A	.	.	MAF_INRAE=34.81;MAF_USDA=35.882
NC_035080.1	15075986	.	C	A	.	.	MAF_USDA=7.059
NC_035080.1	15076031	.	C	T	.	.	MAF_USDA=5.294
NC_035080.1	15076090	.	T	A	.	.	MAF_INRAE=1.667;MAF_USDA=10.0
NC_035080.1	15076101	.	G	T	.	.	MAF_USDA=1.639
NC_035080.1	15076131	.	A	G	.	.	MAF_USDA=2.459
NC_035080.1	15076152	.	C	G	.	.	MAF_USDA=4.098
NC_035080.1	15076168	.	A	G	.	.	MAF_USDA=3.529
NC_035080.1	15076185	.	G	T	.	.	MAF_USDA=4.098
NC_035080.1	15076192	.	T	C	.	.	MAF_INRAE=45.57;MAF_USDA=44.118
NC_035080.1	15076218	.	T	G	.	.	MAF_USDA=2.941
NC_035080.1	15076233	.	T	C	.	.	MAF_INRAE=44.937;MAF_USDA=41.176
NC_035080.1	15076234	.	T	G	.	.	MAF_USDA=4.706
NC_035080.1	15076239	.	A	G	.	.	MAF_USDA=1.639
NC_035080.1	15076312	.	C	T	.	.	MAF_USDA=2.083
NC_035080.1	15076432	.	C	A	.	.	MAF_USDA=4.118
NC_035080.1	15076450	.	G	A	.	.	MAF_USDA=2.083
NC_035080.1	15076656	.	C	G	.	.	MAF_INRAE=42.405;MAF_USDA=18.824
NC_035080.1	15076692	.	A	T	.	.	MAF_INRAE=37.342;MAF_USDA=4.098
NC_035080.1	15076704	.	G	T	.	.	MAF_INRAE=42.405;MAF_USDA=17.059
NC_035080.1	15076705	.	T	A	.	.	MAF_INRAE=49.167;MAF_USDA=17.059
NC_035080.1	15076707	.	T	A	.	.	MAF_USDA=14.706
NC_035080.1	15076708	.	T	A	.	.	MAF_INRAE=31.579;MAF_USDA=13.529
NC_035080.1	15076739	.	G	A	.	.	MAF_INRAE=37.342;MAF_USDA=1.639
NC_035080.1	15076759	.	A	G	.	.	MAF_INRAE=41.139;MAF_USDA=40.0
NC_035080.1	15076768	.	A	T	.	.	MAF_INRAE=41.139;MAF_USDA=40.588
NC_035080.1	15076772	.	A	C	.	.	MAF_INRAE=49.167;MAF_USDA=40.588
NC_035080.1	15076831	.	T	C	.	.	MAF_INRAE=15.19;MAF_USDA=11.176
NC_035080.1	15076928	.	C	T	.	.	MAF_INRAE=25.949;MAF_USDA=8.333
NC_035080.1	15076964	.	T	G	.	.	MAF_INRAE=42.405;MAF_USDA=17.647
NC_035080.1	15077000	.	C	T	.	.	MAF_USDA=4.918
NC_035080.1	15077129	.	G	A	.	.	MAF_INRAE=36.709;MAF_USDA=23.529
NC_035080.1	15077210	.	G	T	.	.	MAF_USDA=1.639
NC_035080.1	15077418	.	C	T	.	.	MAF_INRAE=42.405;MAF_USDA=18.824
NC_035080.1	15077459	.	T	G	.	.	MAF_INRAE=43.038;MAF_USDA=41.765
NC_035080.1	15077643	.	A	G	.	.	MAF_INRAE=1.667;MAF_USDA=31.25
NC_035080.1	15077663	.	A	C	.	.	MAF_INRAE=1.667;MAF_USDA=14.118
NC_035080.1	15077664	.	T	A	.	.	MAF_INRAE=1.667;MAF_USDA=14.118
NC_035080.1	15077776	.	T	A	.	.	MAF_USDA=9.016
NC_035080.1	15077800	.	G	A	.	.	MAF_INRAE=36.709
NC_035080.1	15078111	.	C	A	.	.	MAF_INRAE=35.443
NC_035080.1	15078157	.	A	T	.	.	MAF_INRAE=40.506;MAF_USDA=41.765
NC_035080.1	15078194	.	A	C	.	.	MAF_INRAE=40.506;MAF_USDA=43.529
NC_035080.1	15078219	.	A	T	.	.	MAF_INRAE=5.263;MAF_USDA=1.639
NC_035080.1	15078381	.	A	G	.	.	MAF_INRAE=40.506;MAF_USDA=19.412
NC_035080.1	15078386	.	A	C	.	.	MAF_INRAE=16.456;MAF_USDA=8.235
NC_035080.1	15078480	.	T	C	.	.	MAF_USDA=2.459
NC_035080.1	15078507	.	C	A	.	.	MAF_USDA=3.529
NC_035080.1	15078558	.	G	C	.	.	MAF_INRAE=40.506;MAF_USDA=41.176
NC_035080.1	15078573	.	C	T	.	.	MAF_USDA=2.941
NC_035080.1	15078575	.	A	C	.	.	MAF_INRAE=5.063;MAF_USDA=17.647
NC_035080.1	15078578	.	T	G	.	.	MAF_USDA=1.639
NC_035080.1	15078581	.	G	A	.	.	MAF_INRAE=35.443;MAF_USDA=1.639
NC_035080.1	15078618	.	G	T	.	.	MAF_INRAE=48.333;MAF_USDA=33.333
NC_035080.1	15078629	.	T	C	.	.	MAF_INRAE=40.506;MAF_USDA=42.353
NC_035080.1	15078672	.	T	G	.	.	MAF_INRAE=40.506;MAF_USDA=41.765
NC_035080.1	15078695	.	A	T	.	.	MAF_INRAE=3.333
NC_035080.1	15078697	.	A	T	.	.	MAF_USDA=4.167
NC_035080.1	15078749	.	C	T	.	.	MAF_INRAE=40.506;MAF_USDA=41.765
NC_035080.1	15078832	.	G	T	.	.	MAF_USDA=4.098
NC_035080.1	15079064	.	C	T	.	.	MAF_INRAE=35.443
NC_035080.1	15079169	.	A	C	.	.	MAF_INRAE=6.667;MAF_USDA=14.706
NC_035080.1	15079177	.	A	T	.	.	MAF_USDA=6.25
NC_035080.1	15079184	.	G	T	.	.	MAF_USDA=9.016
NC_035080.1	15079214	.	G	T	.	.	MAF_INRAE=5.263;MAF_USDA=1.639
NC_035080.1	15079219	.	T	A	.	.	MAF_USDA=3.529
NC_035080.1	15079238	.	G	A	.	.	MAF_INRAE=5.263;MAF_USDA=1.639
NC_035080.1	15079349	.	G	A	.	.	MAF_INRAE=40.506;MAF_USDA=41.765
NC_035080.1	15079545	.	A	G	.	.	MAF_INRAE=37.975;MAF_USDA=42.353
NC_035080.1	15079571	.	G	T	.	.	MAF_INRAE=1.667;MAF_USDA=13.529
NC_035080.1	15079900	.	A	G	.	.	MAF_USDA=9.836
NC_035080.1	15079966	.	T	G	.	.	MAF_USDA=1.639
NC_035080.1	15080005	.	A	C	.	.	MAF_INRAE=35.443
NC_035080.1	15080121	.	T	A	.	.	MAF_INRAE=5.263;MAF_USDA=1.639
NC_035080.1	15080149	.	C	T	.	.	MAF_USDA=2.459
NC_035080.1	15080200	.	C	G	.	.	MAF_USDA=1.639
NC_035080.1	15080372	.	A	G	.	.	MAF_USDA=7.377
NC_035080.1	15080421	.	G	A	.	.	MAF_USDA=32.787
NC_035080.1	15080524	.	G	A	.	.	MAF_USDA=4.098
NC_035080.1	15080525	.	C	A	.	.	MAF_USDA=1.639
NC_035080.1	15080549	.	T	A	.	.	MAF_USDA=29.167
NC_035080.1	15080553	.	G	C	.	.	MAF_USDA=27.083
NC_035080.1	15080554	.	G	T	.	.	MAF_USDA=29.167
NC_035080.1	15080555	.	T	A	.	.	MAF_USDA=29.167
NC_035080.1	15080607	.	T	G	.	.	MAF_USDA=3.279
NC_035080.1	15080618	.	G	T	.	.	MAF_USDA=24.167
NC_035080.1	15080621	.	A	T	.	.	MAF_USDA=45.833
NC_035080.1	15080716	.	C	A	.	.	MAF_INRAE=42.105;MAF_USDA=13.529
NC_035080.1	15081057	.	A	T	.	.	MAF_INRAE=36.709;MAF_USDA=24.706
NC_035080.1	15081156	.	A	C	.	.	MAF_USDA=4.167
NC_035080.1	15081321	.	C	T	.	.	MAF_INRAE=36.709;MAF_USDA=15.294
NC_035080.1	15081326	.	A	G	.	.	MAF_USDA=26.23
NC_035080.1	15081359	.	A	T	.	.	MAF_INRAE=5.0;MAF_USDA=5.882
NC_035080.1	15081364	.	A	T	.	.	MAF_INRAE=5.0;MAF_USDA=5.882
NC_035080.1	15081609	.	C	T	.	.	MAF_INRAE=42.105;MAF_USDA=15.294
NC_035080.1	15081736	.	C	T	.	.	MAF_USDA=3.529
NC_035080.1	15081778	.	G	C	.	.	MAF_INRAE=36.709;MAF_USDA=24.706
NC_035080.1	15081856	.	A	C	.	.	MAF_USDA=23.77
NC_035080.1	15081858	.	G	T	.	.	MAF_INRAE=12.025;MAF_USDA=14.583
NC_035080.1	15081901	.	G	T	.	.	MAF_USDA=2.083
NC_035080.1	15081946	.	A	G	.	.	MAF_INRAE=36.709;MAF_USDA=24.118
NC_035080.1	15082110	.	A	G	.	.	MAF_USDA=32.787
NC_035080.1	15082150	.	A	T	.	.	MAF_USDA=25.41
NC_035080.1	15082214	.	C	T	.	.	MAF_INRAE=5.263
NC_035080.1	15082443	.	G	A	.	.	MAF_INRAE=4.167;MAF_USDA=3.279
NC_035080.1	15082454	.	G	A	.	.	MAF_USDA=1.639
NC_035080.1	15082470	.	A	T	.	.	MAF_INRAE=5.263;MAF_USDA=6.471
NC_035080.1	15082540	.	T	C	.	.	MAF_INRAE=36.709;MAF_USDA=41.765
NC_035080.1	15082582	.	C	T	.	.	MAF_USDA=2.083
NC_035080.1	15082628	.	T	A	.	.	MAF_INRAE=35.443
NC_035080.1	15082723	.	A	C	.	.	MAF_INRAE=1.667;MAF_USDA=12.941
NC_035080.1	15082725	.	A	T	.	.	MAF_INRAE=1.667;MAF_USDA=12.941
NC_035080.1	15082787	.	G	T	.	.	MAF_USDA=8.197
NC_035080.1	15082797	.	G	A	.	.	MAF_USDA=8.197
NC_035080.1	15082856	.	A	T	.	.	MAF_INRAE=1.667;MAF_USDA=13.529
NC_035080.1	15082979	.	C	T	.	.	MAF_USDA=1.639
NC_035080.1	15083030	.	C	G	.	.	MAF_USDA=2.083
NC_035080.1	15083317	.	G	A	.	.	MAF_INRAE=40.0;MAF_USDA=1.639
NC_035080.1	15083341	.	G	A	.	.	MAF_USDA=1.639
NC_035080.1	15083365	.	A	T	.	.	MAF_USDA=8.333
NC_035080.1	15083366	.	G	T	.	.	MAF_USDA=8.333
NC_035080.1	15083368	.	C	A	.	.	MAF_INRAE=6.329;MAF_USDA=18.75
NC_035080.1	15083424	.	G	A	.	.	MAF_INRAE=39.167;MAF_USDA=15.882
NC_035080.1	15083633	.	A	T	.	.	MAF_USDA=3.529
NC_035080.1	15083652	.	G	A	.	.	MAF_USDA=2.459
NC_035080.1	15083682	.	G	T	.	.	MAF_USDA=1.639
NC_035080.1	15083854	.	C	A	.	.	MAF_INRAE=1.667;MAF_USDA=18.235
NC_035080.1	15083926	.	T	C	.	.	MAF_INRAE=1.667;MAF_USDA=18.235
NC_035080.1	15083927	.	C	T	.	.	MAF_INRAE=1.667;MAF_USDA=18.235
NC_035080.1	15084161	.	G	A	.	.	MAF_INRAE=1.667;MAF_USDA=18.235
NC_035080.1	15084211	.	T	G	.	.	MAF_USDA=12.295
NC_035080.1	15084236	.	C	G	.	.	MAF_USDA=3.529
NC_035080.1	15084249	.	G	T	.	.	MAF_USDA=3.279
NC_035080.1	15084283	.	G	T	.	.	MAF_INRAE=25.316;MAF_USDA=8.235
NC_035080.1	15084342	.	A	C	.	.	MAF_USDA=3.529
NC_035080.1	15084506	.	C	T	.	.	MAF_USDA=1.639
NC_035080.1	15084570	.	C	T	.	.	MAF_USDA=1.639
NC_035080.1	15084608	.	G	A	.	.	MAF_USDA=3.279
NC_035080.1	15084664	.	G	C	.	.	MAF_INRAE=34.81;MAF_USDA=1.639
NC_035080.1	15084692	.	C	T	.	.	MAF_INRAE=12.658;MAF_USDA=14.583
NC_035080.1	15084724	.	A	C	.	.	MAF_INRAE=34.81;MAF_USDA=2.459
NC_035080.1	15084796	.	T	C	.	.	MAF_USDA=2.941
NC_035080.1	15084798	.	T	C	.	.	MAF_INRAE=1.667;MAF_USDA=36.471
NC_035080.1	15084828	.	C	T	.	.	MAF_USDA=1.639
NC_035080.1	15084834	.	C	G	.	.	MAF_USDA=3.529
NC_035080.1	15084863	.	T	C	.	.	MAF_INRAE=1.667
NC_035080.1	15084885	.	C	T	.	.	MAF_USDA=4.918
NC_035080.1	15084892	.	A	G	.	.	MAF_USDA=13.115
NC_035080.1	15084948	.	A	G	.	.	MAF_USDA=3.529
NC_035080.1	15084988	.	A	G	.	.	MAF_USDA=8.197
NC_035080.1	15085031	.	G	A	.	.	MAF_INRAE=27.848;MAF_USDA=32.353
NC_035080.1	15085042	.	G	C	.	.	MAF_USDA=10.656
NC_035080.1	15085046	.	G	A	.	.	MAF_USDA=28.689
NC_035080.1	15085089	.	G	T	.	.	MAF_USDA=3.529
NC_035080.1	15085091	.	A	T	.	.	MAF_USDA=3.529
NC_035080.1	15085092	.	A	T	.	.	MAF_USDA=3.529
NC_035080.1	15085228	.	C	A	.	.	MAF_INRAE=1.667;MAF_USDA=42.353
NC_035080.1	15085269	.	C	T	.	.	MAF_USDA=1.639
NC_035080.1	15085284	.	G	T	.	.	MAF_USDA=10.656
NC_035080.1	15085456	.	T	G	.	.	MAF_INRAE=36.709;MAF_USDA=14.118
NC_035080.1	15085543	.	G	T	.	.	MAF_USDA=13.934
NC_035080.1	15085661	.	C	T	.	.	MAF_INRAE=5.263
NC_035080.1	15085721	.	G	C	.	.	MAF_USDA=1.639
NC_035080.1	15085750	.	T	C	.	.	MAF_USDA=3.279
NC_035080.1	15085962	.	G	A	.	.	MAF_USDA=4.706
NC_035080.1	15086080	.	A	G	.	.	MAF_USDA=3.529
NC_035080.1	15086112	.	G	A	.	.	MAF_USDA=1.639
NC_035080.1	15086158	.	T	C	.	.	MAF_USDA=3.529
NC_035080.1	15086199	.	C	G	.	.	MAF_INRAE=35.443;MAF_USDA=1.639
NC_035080.1	15086200	.	A	G	.	.	MAF_INRAE=4.167;MAF_USDA=24.118
NC_035080.1	15086383	.	C	A	.	.	MAF_INRAE=34.81;MAF_USDA=1.639
NC_035080.1	15086414	.	G	A	.	.	MAF_USDA=2.083
NC_035080.1	15086468	.	G	C	.	.	MAF_USDA=3.571
NC_035080.1	15086474	.	C	G	.	.	MAF_INRAE=5.263;MAF_USDA=2.083
NC_035080.1	15086500	.	C	T	.	.	MAF_INRAE=18.987;MAF_USDA=15.294
NC_035080.1	15086590	.	G	A	.	.	MAF_INRAE=18.987
NC_035080.1	15086725	.	C	T	.	.	MAF_USDA=18.235
NC_035080.1	15086757	.	C	T	.	.	MAF_INRAE=5.0;MAF_USDA=19.412
NC_035080.1	15086777	.	C	A	.	.	MAF_INRAE=5.0;MAF_USDA=18.235
NC_035080.1	15086780	.	A	T	.	.	MAF_INRAE=5.0;MAF_USDA=18.235
NC_035080.1	15086782	.	C	T	.	.	MAF_USDA=1.639
NC_035080.1	15086784	.	G	A	.	.	MAF_INRAE=5.0;MAF_USDA=18.235
NC_035080.1	15086785	.	C	T	.	.	MAF_INRAE=5.0;MAF_USDA=19.412
NC_035080.1	15086787	.	G	T	.	.	MAF_INRAE=5.0;MAF_USDA=18.235
NC_035080.1	15086793	.	T	C	.	.	MAF_USDA=8.197
NC_035080.1	15086811	.	C	A	.	.	MAF_INRAE=5.0;MAF_USDA=22.353
NC_035080.1	15086851	.	G	A	.	.	MAF_USDA=1.639
NC_035080.1	15086871	.	G	A	.	.	MAF_INRAE=18.987;MAF_USDA=14.706
NC_035080.1	15086884	.	C	A	.	.	MAF_INRAE=3.333;MAF_USDA=3.279
NC_035080.1	15086916	.	C	G	.	.	MAF_USDA=1.639
NC_035080.1	15086928	.	C	A	.	.	MAF_USDA=5.882
NC_035080.1	15086929	.	A	T	.	.	MAF_USDA=13.115
NC_035080.1	15087117	.	G	A	.	.	MAF_USDA=3.529
NC_035080.1	15087163	.	T	G	.	.	MAF_USDA=25.41
NC_035080.1	15087300	.	A	T	.	.	MAF_USDA=8.197
NC_035080.1	15087337	.	T	A	.	.	MAF_USDA=31.25
NC_035080.1	15087338	.	G	C	.	.	MAF_INRAE=5.0;MAF_USDA=31.25
NC_035080.1	15087426	.	C	T	.	.	MAF_USDA=3.529
NC_035080.1	15087527	.	G	C	.	.	MAF_INRAE=4.167;MAF_USDA=15.882
NC_035080.1	15087545	.	A	G	.	.	MAF_INRAE=5.0;MAF_USDA=20.0
NC_035080.1	15087703	.	C	A	.	.	MAF_USDA=3.614
NC_035080.1	15087782	.	C	T	.	.	MAF_INRAE=18.987;MAF_USDA=15.06
NC_035080.1	15087875	.	C	T	.	.	MAF_INRAE=5.0;MAF_USDA=16.463
NC_035080.1	15087928	.	C	T	.	.	MAF_USDA=3.39
NC_035080.1	15087970	.	A	C	.	.	MAF_INRAE=35.443;MAF_USDA=1.695
NC_035080.1	15087974	.	T	C	.	.	MAF_INRAE=5.0;MAF_USDA=20.482
NC_035080.1	15088080	.	T	A	.	.	MAF_USDA=1.667
NC_035080.1	15088109	.	T	C	.	.	MAF_USDA=3.571
NC_035080.1	15088176	.	G	C	.	.	MAF_USDA=3.279
NC_035080.1	15088242	.	G	T	.	.	MAF_USDA=2.459
NC_035080.1	15088245	.	T	G	.	.	MAF_INRAE=5.0;MAF_USDA=21.765
NC_035080.1	15088266	.	G	A	.	.	MAF_USDA=3.529
NC_035080.1	15088277	.	A	C	.	.	MAF_USDA=3.529
NC_035080.1	15088280	.	C	A	.	.	MAF_INRAE=5.063;MAF_USDA=2.459
NC_035080.1	15088430	.	T	G	.	.	MAF_USDA=3.529
NC_035080.1	15088443	.	C	T	.	.	MAF_INRAE=25.949;MAF_USDA=8.235
NC_035080.1	15088462	.	C	T	.	.	MAF_USDA=1.639
NC_035080.1	15088539	.	A	G	.	.	MAF_INRAE=5.0;MAF_USDA=31.765
NC_035080.1	15088544	.	A	G	.	.	MAF_INRAE=5.0;MAF_USDA=42.353
NC_035080.1	15088805	.	G	A	.	.	MAF_USDA=4.167
NC_035080.1	15088811	.	C	T	.	.	MAF_USDA=2.083
NC_035080.1	15088844	.	G	A	.	.	MAF_USDA=2.083
NC_035080.1	15088846	.	G	A	.	.	MAF_USDA=10.656
NC_035080.1	15088855	.	C	T	.	.	MAF_USDA=10.656
NC_035080.1	15088871	.	G	A	.	.	MAF_USDA=4.918
NC_035080.1	15088883	.	C	A	.	.	MAF_USDA=3.529
NC_035080.1	15088904	.	C	T	.	.	MAF_USDA=4.918
NC_035080.1	15088916	.	G	A	.	.	MAF_USDA=4.918
NC_035080.1	15088939	.	G	A	.	.	MAF_USDA=1.639
NC_035080.1	15088941	.	C	A	.	.	MAF_USDA=4.918
NC_035080.1	15088946	.	G	A	.	.	MAF_INRAE=3.333
NC_035080.1	15088947	.	T	G	.	.	MAF_INRAE=3.333;MAF_USDA=2.459
NC_035080.1	15088970	.	C	T	.	.	MAF_USDA=5.738
NC_035080.1	15088985	.	G	A	.	.	MAF_USDA=2.941
NC_035080.1	15089075	.	G	A	.	.	MAF_USDA=26.23
NC_035080.1	15089086	.	T	A	.	.	MAF_INRAE=5.263
NC_035080.1	15089103	.	C	A	.	.	MAF_USDA=33.333
NC_035080.1	15089136	.	T	C	.	.	MAF_INRAE=5.063;MAF_USDA=37.059
NC_035080.1	15089147	.	G	A	.	.	MAF_USDA=2.083
NC_035080.1	15089163	.	C	T	.	.	MAF_USDA=3.279
NC_035080.1	15089305	.	C	T	.	.	MAF_INRAE=4.167;MAF_USDA=18.824
NC_035080.1	15089476	.	C	T	.	.	MAF_INRAE=10.526;MAF_USDA=2.083
NC_035080.1	15089503	.	C	A	.	.	MAF_USDA=4.098
NC_035080.1	15089520	.	T	G	.	.	MAF_USDA=1.639
NC_035080.1	15089525	.	A	G	.	.	MAF_INRAE=24.051;MAF_USDA=47.059
NC_035080.1	15089714	.	A	G	.	.	MAF_INRAE=24.684;MAF_USDA=46.471
NC_035080.1	15089819	.	G	A	.	.	MAF_INRAE=5.063;MAF_USDA=36.471
NC_035080.1	15089824	.	G	A	.	.	MAF_USDA=4.118
NC_035080.1	15089826	.	G	A	.	.	MAF_USDA=4.098
NC_035080.1	15089842	.	C	G	.	.	MAF_INRAE=5.0;MAF_USDA=14.706
NC_035080.1	15090037	.	A	G	.	.	MAF_INRAE=10.526;MAF_USDA=7.647
NC_035080.1	15090247	.	T	A	.	.	MAF_USDA=4.167
NC_035080.1	15090260	.	C	T	.	.	MAF_USDA=9.836
NC_035080.1	15092519	.	T	A	.	.	MAF_USDA=31.25
NC_035080.1	15092522	.	T	C	.	.	MAF_INRAE=10.526;MAF_USDA=32.941
NC_035080.1	15092564	.	A	C	.	.	MAF_USDA=18.824
NC_035080.1	15092639	.	A	T	.	.	MAF_INRAE=2.5;MAF_USDA=23.529
NC_035080.1	15092661	.	C	T	.	.	MAF_USDA=4.118
NC_035080.1	15092807	.	A	G	.	.	MAF_USDA=3.529
NC_035080.1	15092890	.	A	T	.	.	MAF_USDA=1.639
NC_035080.1	15092910	.	T	G	.	.	MAF_USDA=4.167
NC_035080.1	15093213	.	T	A	.	.	MAF_USDA=4.118
NC_035080.1	15093466	.	C	T	.	.	MAF_USDA=2.941
NC_035080.1	15093533	.	T	G	.	.	MAF_USDA=1.639
NC_035080.1	15093545	.	T	A	.	.	MAF_INRAE=5.0;MAF_USDA=20.0
NC_035080.1	15093598	.	G	T	.	.	MAF_INRAE=5.263;MAF_USDA=6.471
NC_035080.1	15093613	.	C	T	.	.	MAF_USDA=3.279
NC_035080.1	15093652	.	A	G	.	.	MAF_INRAE=4.167;MAF_USDA=22.353
NC_035080.1	15093655	.	A	C	.	.	MAF_INRAE=4.167;MAF_USDA=29.167
NC_035080.1	15093656	.	G	A	.	.	MAF_INRAE=4.167;MAF_USDA=20.588
NC_035080.1	15093682	.	A	T	.	.	MAF_INRAE=4.167;MAF_USDA=27.083
NC_035080.1	15093766	.	T	A	.	.	MAF_INRAE=34.167
NC_035080.1	15093909	.	TAA	TAT	.	.	MAF_USDA=41.667
NC_035080.1	15094326	.	C	G	.	.	MAF_USDA=12.5
NC_035080.1	15094344	.	C	G	.	.	MAF_USDA=12.5
NC_035080.1	15094345	.	G	A	.	.	MAF_USDA=16.667
NC_035080.1	15094460	.	A	T	.	.	MAF_USDA=1.667
NC_035080.1	15094487	.	C	A	.	.	MAF_USDA=2.542
NC_035080.1	15094488	.	A	C	.	.	MAF_USDA=20.482
NC_035080.1	15094489	.	G	A	.	.	MAF_USDA=44.578
NC_035080.1	15094497	.	G	A	.	.	MAF_USDA=37.5
NC_035080.1	15094526	.	A	G	.	.	MAF_USDA=15.294
NC_035080.1	15094550	.	T	C	.	.	MAF_INRAE=15.789;MAF_USDA=4.706
NC_035080.1	15094617	.	T	G	.	.	MAF_INRAE=5.263;MAF_USDA=5.882
NC_035080.1	15094673	.	A	G	.	.	MAF_INRAE=45.57;MAF_USDA=49.412
NC_035080.1	15094694	.	C	T	.	.	MAF_INRAE=45.57;MAF_USDA=30.588
NC_035080.1	15094806	.	G	T	.	.	MAF_INRAE=1.667;MAF_USDA=12.941
NC_035080.1	15094850	.	A	G	.	.	MAF_USDA=1.639
NC_035080.1	15094855	.	A	G	.	.	MAF_INRAE=6.329;MAF_USDA=10.0
NC_035080.1	15094938	.	A	G	.	.	MAF_INRAE=8.861;MAF_USDA=41.765
NC_035080.1	15095012	.	C	T	.	.	MAF_INRAE=4.167;MAF_USDA=9.836
NC_035080.1	15095014	.	C	A	.	.	MAF_USDA=4.167
NC_035080.1	15095057	.	A	C	.	.	MAF_INRAE=8.861;MAF_USDA=40.588
NC_035080.1	15095109	.	C	T	.	.	MAF_INRAE=5.263;MAF_USDA=1.639
NC_035080.1	15095141	.	G	A	.	.	MAF_USDA=4.098
NC_035080.1	15095216	.	A	T	.	.	MAF_USDA=2.459
NC_035080.1	15095415	.	C	T	.	.	MAF_INRAE=5.263;MAF_USDA=2.083
NC_035080.1	15095487	.	G	A	.	.	MAF_USDA=1.639
NC_035080.1	15095570	.	A	T	.	.	MAF_USDA=5.882
NC_035080.1	15095839	.	A	G	.	.	MAF_USDA=2.459
NC_035080.1	15095886	.	C	T	.	.	MAF_INRAE=40.506;MAF_USDA=41.176
NC_035080.1	15095987	.	A	G	.	.	MAF_USDA=1.639
NC_035080.1	15095997	.	G	A	.	.	MAF_INRAE=20.0
NC_035080.1	15096031	.	C	A	.	.	MAF_USDA=20.0
NC_035080.1	15096035	.	G	A	.	.	MAF_INRAE=5.263
NC_035080.1	15096287	.	C	T	.	.	MAF_USDA=2.459
NC_035080.1	15096329	.	C	T	.	.	MAF_USDA=9.836
NC_035080.1	15096569	.	C	A	.	.	MAF_USDA=10.417
NC_035080.1	15096615	.	C	A	.	.	MAF_INRAE=1.667;MAF_USDA=16.471
NC_035080.1	15096828	.	C	A	.	.	MAF_INRAE=1.667;MAF_USDA=16.471
NC_035080.1	15097077	.	G	A	.	.	MAF_INRAE=5.263;MAF_USDA=1.639
NC_035080.1	15097191	.	A	T	.	.	MAF_USDA=8.197
NC_035080.1	15097260	.	T	G	.	.	MAF_INRAE=36.709;MAF_USDA=4.167
NC_035080.1	15097272	.	C	T	.	.	MAF_INRAE=5.263;MAF_USDA=9.836
NC_035080.1	15097273	.	G	T	.	.	MAF_USDA=5.294
NC_035080.1	15097291	.	T	A	.	.	MAF_INRAE=37.975;MAF_USDA=11.176
NC_035080.1	15097340	.	T	G	.	.	MAF_INRAE=5.263;MAF_USDA=11.475
NC_035080.1	15097354	.	C	T	.	.	MAF_USDA=8.824
NC_035080.1	15097407	.	T	C	.	.	MAF_INRAE=1.667;MAF_USDA=31.25
NC_035080.1	15097416	.	G	A	.	.	MAF_INRAE=35.443
NC_035080.1	15097449	.	C	T	.	.	MAF_INRAE=5.0;MAF_USDA=1.765
NC_035080.1	15097451	.	T	C	.	.	MAF_INRAE=5.0;MAF_USDA=1.765
NC_035080.1	15097471	.	C	A	.	.	MAF_USDA=1.639
NC_035080.1	15097479	.	C	T	.	.	MAF_USDA=1.639
NC_035080.1	15097544	.	G	A	.	.	MAF_USDA=3.529
NC_035080.1	15097552	.	C	T	.	.	MAF_INRAE=5.263;MAF_USDA=12.295
NC_035080.1	15097553	.	A	C	.	.	MAF_USDA=12.295
NC_035080.1	15097639	.	C	G	.	.	MAF_INRAE=39.241;MAF_USDA=30.588
NC_035080.1	15097676	.	T	A	.	.	MAF_INRAE=36.709;MAF_USDA=5.294
NC_035080.1	15097778	.	G	A	.	.	MAF_USDA=4.167
NC_035080.1	15097779	.	T	C	.	.	MAF_INRAE=39.241;MAF_USDA=30.588
NC_035080.1	15097805	.	C	G	.	.	MAF_INRAE=1.667;MAF_USDA=16.471
NC_035080.1	15097817	.	C	G	.	.	MAF_USDA=3.279
NC_035080.1	15097836	.	G	A	.	.	MAF_INRAE=5.263;MAF_USDA=1.639
NC_035080.1	15097961	.	T	C	.	.	MAF_USDA=3.279
NC_035080.1	15097980	.	A	G	.	.	MAF_USDA=3.279
NC_035080.1	15097987	.	C	T	.	.	MAF_INRAE=36.076;MAF_USDA=5.294
NC_035080.1	15098001	.	C	T	.	.	MAF_INRAE=45.0;MAF_USDA=25.882
NC_035080.1	15098069	.	G	A	.	.	MAF_USDA=5.882
NC_035080.1	15098130	.	G	A	.	.	MAF_INRAE=36.709;MAF_USDA=5.294
NC_035080.1	15098373	.	T	G	.	.	MAF_INRAE=36.709;MAF_USDA=4.706
NC_035080.1	15098406	.	C	T	.	.	MAF_INRAE=5.263;MAF_USDA=12.295
NC_035080.1	15098422	.	ATTTTTCCTTTTGGGGAATGTGAAATGTCCC	ATTTTTCCTTTTGGGGAATGTGAAATGTCCT	.	.	MAF_USDA=4.167
NC_035080.1	15098498	.	A	G	.	.	MAF_INRAE=3.333;MAF_USDA=24.118
NC_035080.1	15098542	.	A	G	.	.	MAF_INRAE=48.101;MAF_USDA=29.412
NC_035080.1	15098550	.	C	T	.	.	MAF_INRAE=1.667;MAF_USDA=16.471
NC_035080.1	15098590	.	T	A	.	.	MAF_INRAE=1.667;MAF_USDA=11.176
NC_035080.1	15098591	.	C	A	.	.	MAF_INRAE=1.667;MAF_USDA=11.176
NC_035080.1	15098592	.	T	A	.	.	MAF_USDA=2.083
NC_035080.1	15098656	.	ATACCC	ATACCT	.	.	MAF_USDA=6.25
NC_035080.1	15098744	.	T	A	.	.	MAF_USDA=4.918
NC_035080.1	15098895	.	A	G	.	.	MAF_INRAE=43.038;MAF_USDA=33.529
NC_035080.1	15098981	.	T	G	.	.	MAF_INRAE=35.443;MAF_USDA=1.639
NC_035080.1	15098982	.	G	T	.	.	MAF_INRAE=43.333;MAF_USDA=26.23
NC_035080.1	15099054	.	A	G	.	.	MAF_INRAE=1.667;MAF_USDA=16.471
NC_035080.1	15099072	.	A	T	.	.	MAF_INRAE=1.667;MAF_USDA=11.176
NC_035080.1	15099076	.	C	T	.	.	MAF_INRAE=1.667;MAF_USDA=16.471
NC_035080.1	15099088	.	G	T	.	.	MAF_INRAE=12.658;MAF_USDA=14.583
NC_035080.1	15099100	.	C	A	.	.	MAF_INRAE=36.709;MAF_USDA=4.118
NC_035080.1	15099119	.	T	A	.	.	MAF_INRAE=41.667
NC_035080.1	15099130	.	T	A	.	.	MAF_INRAE=39.241;MAF_USDA=37.5
NC_035080.1	15099140	.	A	C	.	.	MAF_INRAE=5.263;MAF_USDA=9.836
NC_035080.1	15099173	.	C	T	.	.	MAF_USDA=31.25
NC_035080.1	15099202	.	G	A	.	.	MAF_INRAE=37.5;MAF_USDA=3.529
NC_035080.1	15099203	.	C	T	.	.	MAF_INRAE=2.632;MAF_USDA=9.016
NC_035080.1	15099358	.	G	T	.	.	MAF_INRAE=2.632;MAF_USDA=3.279
NC_035080.1	15099369	.	T	G	.	.	MAF_INRAE=26.316
NC_035080.1	15099379	.	C	T	.	.	MAF_INRAE=11.667
NC_035080.1	15099447	.	C	G	.	.	MAF_USDA=8.333
NC_035080.1	15099485	.	T	C	.	.	MAF_INRAE=30.0
NC_035080.1	15100420	.	T	C	.	.	MAF_USDA=2.381
NC_035080.1	15100492	.	G	A	.	.	MAF_USDA=1.667
NC_035080.1	15100497	.	T	C	.	.	MAF_INRAE=12.025;MAF_USDA=48.81
NC_035080.1	15100498	.	G	A	.	.	MAF_INRAE=40.833
NC_035080.1	15100550	.	T	C	.	.	MAF_INRAE=36.709;MAF_USDA=2.353
NC_035080.1	15100561	.	A	G	.	.	MAF_INRAE=36.709;MAF_USDA=18.235
NC_035080.1	15100565	.	A	T	.	.	MAF_USDA=9.836
NC_035080.1	15100577	.	T	A	.	.	MAF_INRAE=40.833
NC_035080.1	15100585	.	G	T	.	.	MAF_INRAE=10.759
NC_035080.1	15100658	.	G	T	.	.	MAF_INRAE=36.076;MAF_USDA=4.167
NC_035080.1	15100674	.	C	A	.	.	MAF_USDA=2.459
NC_035080.1	15100706	.	A	T	.	.	MAF_INRAE=15.19;MAF_USDA=18.824
NC_035080.1	15100712	.	T	C	.	.	MAF_INRAE=36.709;MAF_USDA=14.706
NC_035080.1	15100761	.	T	C	.	.	MAF_INRAE=36.076;MAF_USDA=4.706
NC_035080.1	15100777	.	G	T	.	.	MAF_USDA=8.197
NC_035080.1	15100903	.	A	C	.	.	MAF_INRAE=6.667;MAF_USDA=29.167
NC_035080.1	15100998	.	G	T	.	.	MAF_INRAE=25.949;MAF_USDA=3.529
NC_035080.1	15101018	.	G	A	.	.	MAF_INRAE=5.263;MAF_USDA=1.639
NC_035080.1	15101049	.	A	C	.	.	MAF_INRAE=1.667;MAF_USDA=9.412
NC_035080.1	15101066	.	G	T	.	.	MAF_INRAE=5.263;MAF_USDA=1.639
NC_035080.1	15101136	.	G	T	.	.	MAF_INRAE=6.667;MAF_USDA=16.471
NC_035080.1	15101144	.	G	T	.	.	MAF_USDA=4.098
NC_035080.1	15101190	.	T	A	.	.	MAF_USDA=1.639
NC_035080.1	15101241	.	A	C	.	.	MAF_INRAE=12.658;MAF_USDA=14.583
NC_035080.1	15101326	.	T	C	.	.	MAF_INRAE=6.667;MAF_USDA=16.471
NC_035080.1	15101341	.	T	A	.	.	MAF_INRAE=5.263;MAF_USDA=2.083
NC_035080.1	15101413	.	G	A	.	.	MAF_USDA=2.941
NC_035080.1	15101463	.	T	C	.	.	MAF_USDA=2.459
NC_035080.1	15101465	.	T	G	.	.	MAF_USDA=2.941
NC_035080.1	15101533	.	C	T	.	.	MAF_USDA=3.529
NC_035080.1	15101551	.	G	A	.	.	MAF_INRAE=34.81;MAF_USDA=4.118
NC_035080.1	15101552	.	T	G	.	.	MAF_INRAE=39.167;MAF_USDA=4.118
NC_035080.1	15101617	.	T	A	.	.	MAF_USDA=8.197
NC_035080.1	15101830	.	A	T	.	.	MAF_USDA=2.941
NC_035080.1	15101832	.	C	T	.	.	MAF_INRAE=3.333
NC_035080.1	15101857	.	G	T	.	.	MAF_USDA=2.941
NC_035080.1	15101878	.	C	T	.	.	MAF_USDA=4.918
NC_035080.1	15101999	.	T	C	.	.	MAF_INRAE=5.263;MAF_USDA=8.235
NC_035080.1	15102081	.	T	A	.	.	MAF_INRAE=5.263;MAF_USDA=12.295
NC_035080.1	15102105	.	T	C	.	.	MAF_USDA=1.639
NC_035080.1	15102181	.	G	C	.	.	MAF_INRAE=10.0;MAF_USDA=37.059
NC_035080.1	15102192	.	C	A	.	.	MAF_INRAE=39.241;MAF_USDA=20.0
NC_035080.1	15102282	.	A	T	.	.	MAF_INRAE=4.167;MAF_USDA=7.647
NC_035080.1	15102283	.	A	T	.	.	MAF_INRAE=4.167;MAF_USDA=7.059
NC_035080.1	15102326	.	T	G	.	.	MAF_INRAE=5.0
NC_035080.1	15102343	.	T	C	.	.	MAF_INRAE=3.333;MAF_USDA=4.918
NC_035080.1	15102670	.	C	A	.	.	MAF_INRAE=48.101;MAF_USDA=31.765
NC_035080.1	15102822	.	A	G	.	.	MAF_INRAE=39.241;MAF_USDA=22.941
NC_035080.1	15102830	.	C	A	.	.	MAF_USDA=1.639
NC_035080.1	15102864	.	T	C	.	.	MAF_USDA=1.639
NC_035080.1	15102883	.	A	G	.	.	MAF_USDA=2.459
NC_035080.1	15102886	.	C	A	.	.	MAF_INRAE=37.975;MAF_USDA=12.941
NC_035080.1	15102989	.	A	T	.	.	MAF_INRAE=3.333;MAF_USDA=10.0
NC_035080.1	15102995	.	T	C	.	.	MAF_USDA=9.412
NC_035080.1	15103042	.	A	C	.	.	MAF_USDA=3.39
NC_035080.1	15103104	.	C	T	.	.	MAF_USDA=7.059
NC_035080.1	15103125	.	C	T	.	.	MAF_INRAE=28.333;MAF_USDA=6.471
NC_035080.1	15103174	.	G	C	.	.	MAF_INRAE=5.263
NC_035080.1	15103259	.	A	C	.	.	MAF_INRAE=3.333;MAF_USDA=10.0
NC_035080.1	15103278	.	G	T	.	.	MAF_USDA=2.459
NC_035080.1	15103284	.	A	G	.	.	MAF_INRAE=3.333;MAF_USDA=10.588
NC_035080.1	15103285	.	C	A	.	.	MAF_INRAE=3.333;MAF_USDA=10.0
NC_035080.1	15103339	.	G	A	.	.	MAF_USDA=2.083
NC_035080.1	15103340	.	C	A	.	.	MAF_USDA=2.459
NC_035080.1	15103476	.	A	G	.	.	MAF_USDA=2.459
NC_035080.1	15103585	.	C	T	.	.	MAF_INRAE=3.333;MAF_USDA=5.738
NC_035080.1	15103601	.	G	A	.	.	MAF_INRAE=39.241;MAF_USDA=20.588
NC_035080.1	15103675	.	G	C	.	.	MAF_INRAE=36.709;MAF_USDA=8.235
NC_035080.1	15103684	.	G	T	.	.	MAF_INRAE=3.333;MAF_USDA=21.176
NC_035080.1	15103698	.	C	A	.	.	MAF_INRAE=3.333;MAF_USDA=10.0
NC_035080.1	15103743	.	A	G	.	.	MAF_INRAE=34.81
NC_035080.1	15103749	.	C	A	.	.	MAF_USDA=2.459
NC_035080.1	15103751	.	G	T	.	.	MAF_INRAE=34.81
NC_035080.1	15103769	.	G	A	.	.	MAF_INRAE=3.333;MAF_USDA=9.412
NC_035080.1	15103818	.	G	T	.	.	MAF_INRAE=3.333;MAF_USDA=6.471
NC_035080.1	15103853	.	C	G	.	.	MAF_INRAE=3.333;MAF_USDA=10.588
NC_035080.1	15103863	.	C	T	.	.	MAF_USDA=7.377
NC_035080.1	15103926	.	T	G	.	.	MAF_INRAE=3.333;MAF_USDA=11.765
NC_035080.1	15103938	.	A	T	.	.	MAF_INRAE=3.333;MAF_USDA=7.059
NC_035080.1	15104009	.	C	T	.	.	MAF_USDA=2.083
NC_035080.1	15104051	.	T	A	.	.	MAF_INRAE=3.333;MAF_USDA=4.918
NC_035080.1	15104059	.	A	G	.	.	MAF_INRAE=36.709;MAF_USDA=8.235
NC_035080.1	15104086	.	A	T	.	.	MAF_INRAE=39.241;MAF_USDA=20.588
NC_035080.1	15104234	.	G	T	.	.	MAF_USDA=4.167
NC_035080.1	15104235	.	A	G	.	.	MAF_USDA=4.167
NC_035080.1	15104237	.	T	A	.	.	MAF_USDA=4.167
NC_035080.1	15104240	.	G	T	.	.	MAF_USDA=4.167
NC_035080.1	15104242	.	A	T	.	.	MAF_USDA=4.167
NC_035080.1	15104267	.	T	G	.	.	MAF_INRAE=12.658;MAF_USDA=38.824
NC_035080.1	15104291	.	T	G	.	.	MAF_INRAE=3.797;MAF_USDA=18.824
NC_035080.1	15104346	.	T	C	.	.	MAF_INRAE=48.734;MAF_USDA=36.471
NC_035080.1	15104368	.	C	A	.	.	MAF_USDA=2.941
NC_035080.1	15104369	.	A	G	.	.	MAF_USDA=2.941
NC_035080.1	15104428	.	C	T	.	.	MAF_INRAE=10.0;MAF_USDA=39.286
NC_035080.1	15104501	.	G	A	.	.	MAF_USDA=3.333
NC_035080.1	15104523	.	T	G	.	.	MAF_INRAE=13.924;MAF_USDA=10.714
NC_035080.1	15104528	.	A	G	.	.	MAF_INRAE=40.506;MAF_USDA=29.762
NC_035080.1	15104572	.	G	A	.	.	MAF_USDA=2.5
NC_035080.1	15104752	.	C	T	.	.	MAF_INRAE=35.443
NC_035080.1	15104754	.	G	A	.	.	MAF_INRAE=46.835;MAF_USDA=25.882
NC_035080.1	15104955	.	A	C	.	.	MAF_INRAE=3.333;MAF_USDA=21.429
NC_035080.1	15104992	.	G	A	.	.	MAF_INRAE=10.526;MAF_USDA=16.667
NC_035080.1	15104993	.	C	A	.	.	MAF_USDA=3.333
NC_035080.1	15104994	.	A	C	.	.	MAF_INRAE=3.333;MAF_USDA=7.738
NC_035080.1	15105005	.	A	C	.	.	MAF_USDA=3.333
NC_035080.1	15105297	.	T	C	.	.	MAF_USDA=1.639
NC_035080.1	15105360	.	G	T	.	.	MAF_USDA=3.279
NC_035080.1	15105405	.	C	T	.	.	MAF_INRAE=36.709;MAF_USDA=9.524
NC_035080.1	15105537	.	T	A	.	.	MAF_INRAE=36.709;MAF_USDA=9.412
NC_035080.1	15105557	.	C	G	.	.	MAF_INRAE=36.076;MAF_USDA=9.836
NC_035080.1	15105611	.	A	G	.	.	MAF_INRAE=36.076;MAF_USDA=8.824
NC_035080.1	15105626	.	C	T	.	.	MAF_USDA=1.639
NC_035080.1	15105652	.	T	C	.	.	MAF_INRAE=34.81;MAF_USDA=9.016
NC_035080.1	15105672	.	C	G	.	.	MAF_USDA=1.639
NC_035080.1	15105693	.	A	C	.	.	MAF_INRAE=35.443;MAF_USDA=9.412
NC_035080.1	15105719	.	A	C	.	.	MAF_USDA=1.639
NC_035080.1	15105749	.	C	T	.	.	MAF_INRAE=34.81
NC_035080.1	15105794	.	G	A	.	.	MAF_USDA=3.529
NC_035080.1	15105818	.	C	T	.	.	MAF_INRAE=36.709;MAF_USDA=8.824
NC_035080.1	15105865	.	C	A	.	.	MAF_USDA=1.176
NC_035080.1	15105903	.	T	C	.	.	MAF_INRAE=36.076;MAF_USDA=8.235
NC_035080.1	15105923	.	A	G	.	.	MAF_INRAE=3.333;MAF_USDA=5.738
NC_035080.1	15105992	.	T	C	.	.	MAF_INRAE=36.709;MAF_USDA=6.25
NC_035080.1	15106054	.	C	A	.	.	MAF_INRAE=25.949;MAF_USDA=8.235
NC_035080.1	15106066	.	T	A	.	.	MAF_INRAE=24.684;MAF_USDA=40.588
NC_035080.1	15106067	.	A	T	.	.	MAF_USDA=2.459
NC_035080.1	15106089	.	T	A	.	.	MAF_INRAE=12.658;MAF_USDA=14.583
NC_035080.1	15106120	.	T	C	.	.	MAF_USDA=6.471
NC_035080.1	15106292	.	G	A	.	.	MAF_INRAE=25.316;MAF_USDA=8.235
NC_035080.1	15106345	.	T	C	.	.	MAF_USDA=3.529
NC_035080.1	15106607	.	A	T	.	.	MAF_USDA=1.639
NC_035080.1	15106634	.	C	A	.	.	MAF_USDA=7.377
NC_035080.1	15106707	.	G	A	.	.	MAF_INRAE=1.667;MAF_USDA=15.882
NC_035080.1	15106712	.	A	T	.	.	MAF_USDA=2.459
NC_035080.1	15106724	.	T	C	.	.	MAF_USDA=2.353
NC_035080.1	15106738	.	T	A	.	.	MAF_INRAE=36.709;MAF_USDA=4.118
NC_035080.1	15106743	.	A	G	.	.	MAF_USDA=2.459
NC_035080.1	15106780	.	G	A	.	.	MAF_INRAE=15.789
NC_035080.1	15106803	.	T	C	.	.	MAF_USDA=1.639
NC_035080.1	15106829	.	C	G	.	.	MAF_INRAE=34.177;MAF_USDA=5.882
NC_035080.1	15106880	.	A	C	.	.	MAF_USDA=1.639
NC_035080.1	15106930	.	G	C	.	.	MAF_USDA=1.639
NC_035080.1	15106959	.	C	A	.	.	MAF_USDA=1.639
NC_035080.1	15106966	.	T	G	.	.	MAF_INRAE=35.443;MAF_USDA=4.706
NC_035080.1	15107024	.	G	A	.	.	MAF_USDA=2.459
NC_035080.1	15107059	.	G	A	.	.	MAF_USDA=2.459
NC_035080.1	15107098	.	C	A	.	.	MAF_USDA=4.167
NC_035080.1	15107194	.	A	G	.	.	MAF_USDA=1.639
NC_035080.1	15107578	.	A	C	.	.	MAF_INRAE=22.785;MAF_USDA=37.647
NC_035080.1	15107579	.	T	C	.	.	MAF_USDA=2.459
NC_035080.1	15107667	.	G	C	.	.	MAF_INRAE=14.557;MAF_USDA=12.353
NC_035080.1	15107707	.	G	T	.	.	MAF_USDA=4.118
NC_035080.1	15107711	.	T	C	.	.	MAF_INRAE=5.263;MAF_USDA=15.294
NC_035080.1	15107717	.	C	T	.	.	MAF_USDA=2.459
NC_035080.1	15107854	.	C	T	.	.	MAF_USDA=9.016
NC_035080.1	15107982	.	G	T	.	.	MAF_USDA=6.471
NC_035080.1	15107986	.	A	T	.	.	MAF_USDA=2.459
NC_035080.1	15107990	.	G	C	.	.	MAF_USDA=1.639
NC_035080.1	15107991	.	A	G	.	.	MAF_USDA=1.639
NC_035080.1	15107994	.	A	C	.	.	MAF_USDA=1.639
NC_035080.1	15107996	.	A	G	.	.	MAF_USDA=1.639
NC_035080.1	15108020	.	T	A	.	.	MAF_USDA=4.098
NC_035080.1	15108022	.	C	T	.	.	MAF_USDA=4.918
NC_035080.1	15108025	.	G	C	.	.	MAF_USDA=4.098
NC_035080.1	15108029	.	A	T	.	.	MAF_USDA=5.738
NC_035080.1	15108031	.	T	G	.	.	MAF_USDA=5.738
NC_035080.1	15108040	.	G	A	.	.	MAF_USDA=5.738
NC_035080.1	15108077	.	A	G	.	.	MAF_INRAE=43.333;MAF_USDA=20.0
NC_035080.1	15108165	.	C	T	.	.	MAF_INRAE=25.949;MAF_USDA=8.235
NC_035080.1	15108344	.	C	A	.	.	MAF_USDA=2.459
NC_035080.1	15108355	.	G	T	.	.	MAF_INRAE=5.0;MAF_USDA=9.412
NC_035080.1	15108453	.	G	T	.	.	MAF_USDA=1.639
NC_035080.1	15108477	.	G	A	.	.	MAF_USDA=15.882
NC_035080.1	15108504	.	T	G	.	.	MAF_INRAE=5.263;MAF_USDA=7.647
NC_035080.1	15108588	.	A	C	.	.	MAF_INRAE=45.57;MAF_USDA=34.706
NC_035080.1	15108626	.	T	A	.	.	MAF_USDA=1.639
NC_035080.1	15108638	.	C	A	.	.	MAF_INRAE=5.263;MAF_USDA=6.471
NC_035080.1	15108649	.	A	T	.	.	MAF_USDA=2.459
NC_035080.1	15108668	.	C	T	.	.	MAF_INRAE=10.526;MAF_USDA=14.706
NC_035080.1	15108737	.	T	A	.	.	MAF_USDA=1.639
NC_035080.1	15108871	.	G	T	.	.	MAF_USDA=1.639
NC_035080.1	15108932	.	C	A	.	.	MAF_USDA=4.098
NC_035080.1	15109216	.	C	T	.	.	MAF_USDA=1.639
NC_035080.1	15109284	.	C	T	.	.	MAF_USDA=1.639
NC_035080.1	15109315	.	A	T	.	.	MAF_INRAE=13.924;MAF_USDA=10.0
NC_035080.1	15109472	.	C	A	.	.	MAF_USDA=16.667
NC_035080.1	15109487	.	G	A	.	.	MAF_INRAE=5.263;MAF_USDA=9.412
NC_035080.1	15109539	.	T	A	.	.	MAF_USDA=2.459
NC_035080.1	15109559	.	C	T	.	.	MAF_INRAE=5.263;MAF_USDA=10.0
NC_035080.1	15109589	.	C	G	.	.	MAF_USDA=1.639
NC_035080.1	15109601	.	T	G	.	.	MAF_USDA=4.098
NC_035080.1	15109642	.	A	G	.	.	MAF_USDA=4.918
NC_035080.1	15109661	.	A	G	.	.	MAF_USDA=5.738
NC_035080.1	15109686	.	T	G	.	.	MAF_USDA=3.279
NC_035080.1	15109699	.	G	T	.	.	MAF_USDA=5.738
NC_035080.1	15109741	.	G	T	.	.	MAF_INRAE=5.263;MAF_USDA=4.118
NC_035080.1	15109743	.	C	A	.	.	MAF_USDA=8.235
NC_035080.1	15109790	.	G	A	.	.	MAF_INRAE=5.263;MAF_USDA=8.824
NC_035080.1	15109807	.	C	G	.	.	MAF_INRAE=5.263;MAF_USDA=10.588
NC_035080.1	15109922	.	G	T	.	.	MAF_USDA=3.529
NC_035080.1	15109935	.	G	A	.	.	MAF_USDA=2.459
NC_035080.1	15109978	.	A	T	.	.	MAF_INRAE=5.263;MAF_USDA=4.118
NC_035080.1	15110088	.	C	A	.	.	MAF_INRAE=5.263;MAF_USDA=4.118
NC_035080.1	15110502	.	A	G	.	.	MAF_INRAE=13.291;MAF_USDA=6.557
NC_035080.1	15110540	.	A	C	.	.	MAF_INRAE=5.0
NC_035080.1	15110543	.	T	G	.	.	MAF_INRAE=5.263
NC_035080.1	15110551	.	T	G	.	.	MAF_INRAE=7.595
NC_035080.1	15110757	.	T	C	.	.	MAF_USDA=2.459
NC_035080.1	15110771	.	A	T	.	.	MAF_INRAE=5.263;MAF_USDA=11.765
NC_035080.1	15110848	.	C	T	.	.	MAF_INRAE=5.263;MAF_USDA=7.059
NC_035080.1	15110973	.	A	G	.	.	MAF_INRAE=40.506;MAF_USDA=24.706
NC_035080.1	15111059	.	A	G	.	.	MAF_INRAE=5.263;MAF_USDA=11.176
NC_035080.1	15111126	.	A	C	.	.	MAF_INRAE=39.873;MAF_USDA=23.81
NC_035080.1	15111242	.	A	T	.	.	MAF_INRAE=40.506;MAF_USDA=50.0
NC_035080.1	15111258	.	T	A	.	.	MAF_USDA=3.279
NC_035080.1	15111372	.	G	A	.	.	MAF_INRAE=5.263;MAF_USDA=6.471
NC_035080.1	15111402	.	G	T	.	.	MAF_INRAE=5.263;MAF_USDA=11.765
NC_035080.1	15111403	.	A	T	.	.	MAF_USDA=7.647
NC_035080.1	15111441	.	T	G	.	.	MAF_INRAE=5.263;MAF_USDA=11.765
NC_035080.1	15111511	.	C	A	.	.	MAF_INRAE=12.025;MAF_USDA=14.583
NC_035080.1	15111727	.	T	C	.	.	MAF_INRAE=5.0;MAF_USDA=4.098
NC_035080.1	15111819	.	C	A	.	.	MAF_INRAE=5.263
NC_035080.1	15111836	.	C	A	.	.	MAF_INRAE=5.263;MAF_USDA=11.765
NC_035080.1	15111917	.	A	G	.	.	MAF_INRAE=5.263;MAF_USDA=11.176
NC_035080.1	15111923	.	A	G	.	.	MAF_INRAE=5.263;MAF_USDA=11.176
NC_035080.1	15111934	.	G	A	.	.	MAF_USDA=5.882
NC_035080.1	15112021	.	G	A	.	.	MAF_USDA=3.279
NC_035080.1	15112028	.	A	G	.	.	MAF_INRAE=5.263;MAF_USDA=11.176
NC_035080.1	15112318	.	C	A	.	.	MAF_INRAE=10.526;MAF_USDA=11.765
NC_035080.1	15112388	.	C	T	.	.	MAF_INRAE=10.526;MAF_USDA=9.412
NC_035080.1	15112434	.	A	G	.	.	MAF_USDA=3.39
NC_035080.1	15112466	.	C	T	.	.	MAF_USDA=3.39
NC_035080.1	15112478	.	C	T	.	.	MAF_USDA=4.237
NC_035080.1	15112484	.	A	G	.	.	MAF_INRAE=16.456;MAF_USDA=15.663
NC_035080.1	15112516	.	A	G	.	.	MAF_INRAE=27.848;MAF_USDA=34.706
NC_035080.1	15112534	.	G	T	.	.	MAF_USDA=2.459
NC_035080.1	15112538	.	G	A	.	.	MAF_INRAE=13.924;MAF_USDA=19.565
NC_035080.1	15112563	.	G	A	.	.	MAF_INRAE=12.5;MAF_USDA=32.941
NC_035080.1	15112583	.	T	C	.	.	MAF_INRAE=15.789;MAF_USDA=28.235
NC_035080.1	15112586	.	G	T	.	.	MAF_USDA=3.279
NC_035080.1	15112605	.	G	T	.	.	MAF_USDA=1.765
NC_035080.1	15112606	.	G	C	.	.	MAF_USDA=1.765
NC_035080.1	15112634	.	T	C	.	.	MAF_INRAE=44.937;MAF_USDA=34.706
NC_035080.1	15112638	.	C	T	.	.	MAF_INRAE=5.833;MAF_USDA=15.294
NC_035080.1	15112641	.	A	G	.	.	MAF_USDA=8.235
NC_035080.1	15112675	.	A	G	.	.	MAF_USDA=14.706
NC_035080.1	15112686	.	T	G	.	.	MAF_INRAE=5.063
NC_035080.1	15112768	.	G	T	.	.	MAF_USDA=2.459
NC_035080.1	15112810	.	G	A	.	.	MAF_USDA=4.918
NC_035080.1	15113002	.	C	T	.	.	MAF_INRAE=37.342;MAF_USDA=18.824
NC_035080.1	15113022	.	G	A	.	.	MAF_INRAE=37.342;MAF_USDA=18.235
NC_035080.1	15113031	.	T	C	.	.	MAF_USDA=3.279
NC_035080.1	15113133	.	G	A	.	.	MAF_USDA=2.083
NC_035080.1	15113174	.	G	C	.	.	MAF_INRAE=16.456;MAF_USDA=13.529
NC_035080.1	15113190	.	C	T	.	.	MAF_USDA=7.059
NC_035080.1	15113272	.	C	A	.	.	MAF_USDA=6.471
NC_035080.1	15113285	.	C	T	.	.	MAF_USDA=1.765
NC_035080.1	15113301	.	T	G	.	.	MAF_INRAE=5.263;MAF_USDA=5.833
NC_035080.1	15113377	.	A	T	.	.	MAF_USDA=2.459
NC_035080.1	15113440	.	C	A	.	.	MAF_USDA=3.529
NC_035080.1	15113441	.	A	T	.	.	MAF_INRAE=5.263;MAF_USDA=5.882
NC_035080.1	15113449	.	T	C	.	.	MAF_INRAE=5.263;MAF_USDA=5.294
NC_035080.1	15113469	.	A	G	.	.	MAF_USDA=6.471
NC_035080.1	15113491	.	G	T	.	.	MAF_INRAE=15.823;MAF_USDA=13.529
NC_035080.1	15113662	.	C	T	.	.	MAF_USDA=6.471
NC_035080.1	15113772	.	G	A	.	.	MAF_INRAE=5.0;MAF_USDA=3.279
NC_035080.1	15113874	.	A	T	.	.	MAF_INRAE=5.263;MAF_USDA=7.647
NC_035080.1	15114067	.	G	A	.	.	MAF_USDA=1.639
NC_035080.1	15114137	.	A	G	.	.	MAF_USDA=6.471
NC_035080.1	15114371	.	C	T	.	.	MAF_INRAE=25.949;MAF_USDA=8.235
NC_035080.1	15114394	.	G	A	.	.	MAF_USDA=1.639
NC_035080.1	15114395	.	G	A	.	.	MAF_INRAE=14.557;MAF_USDA=17.059
NC_035080.1	15114448	.	A	C	.	.	MAF_USDA=1.639
NC_035080.1	15114472	.	T	G	.	.	MAF_USDA=6.557
NC_035080.1	15114474	.	T	A	.	.	MAF_USDA=3.529
NC_035080.1	15114628	.	C	T	.	.	MAF_INRAE=5.0;MAF_USDA=9.412
NC_035080.1	15114735	.	C	T	.	.	MAF_USDA=2.459
NC_035080.1	15114746	.	A	T	.	.	MAF_USDA=1.639
NC_035080.1	15114804	.	T	C	.	.	MAF_INRAE=5.263;MAF_USDA=4.118
NC_035080.1	15114915	.	C	T	.	.	MAF_USDA=3.529
NC_035080.1	15114926	.	G	A	.	.	MAF_USDA=2.459
NC_035080.1	15114940	.	C	T	.	.	MAF_INRAE=25.949;MAF_USDA=7.647
NC_035080.1	15114962	.	G	A	.	.	MAF_INRAE=5.263;MAF_USDA=1.639
NC_035080.1	15115021	.	G	A	.	.	MAF_INRAE=12.025;MAF_USDA=10.588
NC_035080.1	15115025	.	A	T	.	.	MAF_USDA=3.279
NC_035080.1	15115041	.	G	T	.	.	MAF_INRAE=25.316;MAF_USDA=17.647
NC_035080.1	15115058	.	G	A	.	.	MAF_INRAE=12.025;MAF_USDA=8.824
NC_035080.1	15115071	.	C	G	.	.	MAF_INRAE=15.19;MAF_USDA=15.294
NC_035080.1	15115074	.	T	G	.	.	MAF_INRAE=13.333;MAF_USDA=11.765
NC_035080.1	15115084	.	A	G	.	.	MAF_INRAE=42.105;MAF_USDA=23.529
NC_035080.1	15115100	.	A	G	.	.	MAF_USDA=4.167
NC_035080.1	15115103	.	T	C	.	.	MAF_USDA=35.417
NC_035080.1	15115126	.	A	G	.	.	MAF_USDA=43.75
NC_035080.1	15115134	.	G	T	.	.	MAF_USDA=41.667
NC_035080.1	15115139	.	G	A	.	.	MAF_USDA=20.833
NC_035080.1	15115149	.	G	T	.	.	MAF_USDA=21.765
NC_035080.1	15115165	.	A	T	.	.	MAF_INRAE=13.291;MAF_USDA=14.583
NC_035080.1	15115173	.	T	C	.	.	MAF_USDA=2.083
NC_035080.1	15115193	.	A	G	.	.	MAF_INRAE=20.886;MAF_USDA=12.941
NC_035080.1	15115211	.	C	T	.	.	MAF_USDA=2.459
NC_035080.1	15115217	.	T	C	.	.	MAF_USDA=2.459
NC_035080.1	15115227	.	C	T	.	.	MAF_INRAE=5.263;MAF_USDA=4.118
NC_035080.1	15115228	.	G	A	.	.	MAF_USDA=5.882
NC_035080.1	15115230	.	T	C	.	.	MAF_INRAE=6.667;MAF_USDA=14.706
NC_035080.1	15115300	.	G	T	.	.	MAF_INRAE=13.924;MAF_USDA=7.059
NC_035080.1	15115326	.	C	T	.	.	MAF_INRAE=35.443;MAF_USDA=13.529
NC_035080.1	15115349	.	G	A	.	.	MAF_USDA=2.083
NC_035080.1	15115355	.	A	C	.	.	MAF_USDA=1.639
NC_035080.1	15115383	.	C	G	.	.	MAF_INRAE=13.924;MAF_USDA=11.765
NC_035080.1	15115423	.	C	T	.	.	MAF_INRAE=25.949;MAF_USDA=15.294
NC_035080.1	15115466	.	G	A	.	.	MAF_INRAE=49.367;MAF_USDA=20.833
NC_035080.1	15115476	.	T	C	.	.	MAF_INRAE=49.367;MAF_USDA=20.0
NC_035080.1	15115477	.	G	A	.	.	MAF_INRAE=48.333;MAF_USDA=24.118
NC_035080.1	15115489	.	C	T	.	.	MAF_INRAE=35.443;MAF_USDA=18.235
NC_035080.1	15115490	.	A	G	.	.	MAF_USDA=2.459
NC_035080.1	15115510	.	A	T	.	.	MAF_USDA=5.294
NC_035080.1	15115521	.	A	G	.	.	MAF_USDA=2.083
NC_035080.1	15115538	.	A	G	.	.	MAF_USDA=4.706
NC_035080.1	15115558	.	G	T	.	.	MAF_INRAE=13.924;MAF_USDA=11.176
NC_035080.1	15115613	.	A	G	.	.	MAF_INRAE=48.101;MAF_USDA=31.765
NC_035080.1	15115711	.	C	T	.	.	MAF_USDA=12.941
NC_035080.1	15115742	.	C	A	.	.	MAF_INRAE=13.924;MAF_USDA=11.176
NC_035080.1	15115772	.	C	T	.	.	MAF_INRAE=13.924;MAF_USDA=12.353
NC_035080.1	15115842	.	A	G	.	.	MAF_INRAE=13.924;MAF_USDA=10.588
NC_035080.1	15115855	.	C	T	.	.	MAF_INRAE=12.658;MAF_USDA=14.583
NC_035080.1	15115865	.	A	C	.	.	MAF_USDA=13.529
NC_035080.1	15115947	.	T	C	.	.	MAF_USDA=4.098
NC_035080.1	15116003	.	G	A	.	.	MAF_INRAE=5.0
NC_035080.1	15116058	.	T	C	.	.	MAF_USDA=5.357
NC_035080.1	15116097	.	G	A	.	.	MAF_USDA=5.294
NC_035080.1	15116127	.	G	A	.	.	MAF_USDA=4.706
NC_035080.1	15116141	.	C	T	.	.	MAF_USDA=8.333
NC_035080.1	15116358	.	A	G	.	.	MAF_INRAE=37.342;MAF_USDA=27.976
NC_035080.1	15116374	.	G	A	.	.	MAF_USDA=20.833
NC_035080.1	15116376	.	C	T	.	.	MAF_USDA=2.5
NC_035080.1	15116411	.	G	A	.	.	MAF_INRAE=25.316;MAF_USDA=14.286
NC_035080.1	15116450	.	A	C	.	.	MAF_USDA=1.639
NC_035080.1	15116453	.	T	C	.	.	MAF_INRAE=5.263;MAF_USDA=4.118
NC_035080.1	15116618	.	A	G	.	.	MAF_INRAE=41.139;MAF_USDA=32.353
NC_035080.1	15116644	.	A	C	.	.	MAF_INRAE=13.924;MAF_USDA=5.882
NC_035080.1	15116648	.	A	C	.	.	MAF_INRAE=25.949;MAF_USDA=20.588
NC_035080.1	15116655	.	T	C	.	.	MAF_INRAE=37.975;MAF_USDA=24.706
NC_035080.1	15116692	.	T	C	.	.	MAF_INRAE=5.0;MAF_USDA=2.459
NC_035080.1	15116707	.	T	C	.	.	MAF_USDA=10.417
NC_035080.1	15116729	.	C	T	.	.	MAF_USDA=3.279
NC_035080.1	15116939	.	T	G	.	.	MAF_INRAE=25.316;MAF_USDA=13.529
NC_035080.1	15117069	.	A	T	.	.	MAF_INRAE=5.0;MAF_USDA=3.279
NC_035080.1	15117079	.	C	T	.	.	MAF_INRAE=25.316;MAF_USDA=17.647
NC_035080.1	15117342	.	C	T	.	.	MAF_USDA=4.098
NC_035080.1	15117432	.	G	T	.	.	MAF_USDA=2.459
NC_035080.1	15117463	.	C	A	.	.	MAF_INRAE=3.333;MAF_USDA=3.279
NC_035080.1	15117524	.	G	A	.	.	MAF_USDA=5.738
NC_035080.1	15117583	.	A	G	.	.	MAF_INRAE=24.684;MAF_USDA=14.706
NC_035080.1	15119403	.	C	T	.	.	MAF_USDA=50.0
NC_035080.1	15119425	.	A	T	.	.	MAF_USDA=10.417
NC_035080.1	15119454	.	A	G	.	.	MAF_USDA=25.0
NC_035080.1	15119455	.	C	T	.	.	MAF_USDA=16.667
NC_035080.1	15119462	.	T	G	.	.	MAF_USDA=8.333
NC_035080.1	15119463	.	G	T	.	.	MAF_USDA=16.667
NC_035080.1	15119470	.	A	C	.	.	MAF_USDA=10.417
NC_035080.1	15119481	.	T	A	.	.	MAF_USDA=18.75
NC_035080.1	15120632	.	C	T	.	.	MAF_USDA=5.833
NC_035080.1	15120681	.	AGGTC	AGGTG	.	.	MAF_USDA=35.417
NC_035080.1	15120685	.	C	G	.	.	MAF_USDA=25.833
NC_035080.1	15120738	.	T	A	.	.	MAF_INRAE=6.329;MAF_USDA=5.833
NC_035080.1	15120739	.	T	A	.	.	MAF_USDA=13.095
NC_035080.1	15120744	.	C	A	.	.	MAF_USDA=8.333
NC_035080.1	15120784	.	C	T	.	.	MAF_USDA=12.048
NC_035080.1	15120803	.	G	T	.	.	MAF_USDA=11.905
NC_035080.1	15120811	.	G	A	.	.	MAF_USDA=11.905
NC_035080.1	15120814	.	A	C	.	.	MAF_USDA=12.048
NC_035080.1	15120818	.	T	C	.	.	MAF_USDA=1.695
NC_035080.1	15120873	.	C	T	.	.	MAF_USDA=2.5
NC_035080.1	15120910	.	G	A	.	.	MAF_USDA=1.667
NC_035080.1	15120975	.	A	T	.	.	MAF_INRAE=5.263
NC_035080.1	15120987	.	A	C	.	.	MAF_INRAE=17.5;MAF_USDA=9.146
NC_035080.1	15121019	.	A	T	.	.	MAF_USDA=4.545
NC_035080.1	15121060	.	G	A	.	.	MAF_USDA=2.174
NC_035080.1	15121141	.	A	G	.	.	MAF_USDA=2.083
NC_035080.1	15121173	.	T	C	.	.	MAF_USDA=8.333
NC_035080.1	15121304	.	C	A	.	.	MAF_INRAE=5.0
NC_035080.1	15121306	.	C	T	.	.	MAF_INRAE=5.0
NC_035080.1	15121308	.	C	A	.	.	MAF_INRAE=5.0
NC_035080.1	15121317	.	T	C	.	.	MAF_USDA=14.118
NC_035080.1	15121322	.	T	C	.	.	MAF_USDA=1.639
NC_035080.1	15121341	.	C	A	.	.	MAF_INRAE=20.886;MAF_USDA=7.647
NC_035080.1	15121388	.	A	G	.	.	MAF_INRAE=19.62
NC_035080.1	15121426	.	T	C	.	.	MAF_INRAE=22.785;MAF_USDA=12.941
NC_035080.1	15121439	.	A	G	.	.	MAF_INRAE=24.051;MAF_USDA=14.118
NC_035080.1	15121455	.	C	G	.	.	MAF_INRAE=23.418;MAF_USDA=14.118
NC_035080.1	15121479	.	A	T	.	.	MAF_INRAE=25.316;MAF_USDA=13.529
NC_035080.1	15121504	.	T	C	.	.	MAF_INRAE=25.316;MAF_USDA=14.118
NC_035080.1	15121511	.	T	A	.	.	MAF_INRAE=25.316;MAF_USDA=13.529
NC_035080.1	15121522	.	G	T	.	.	MAF_INRAE=25.949;MAF_USDA=14.706
NC_035080.1	15121554	.	A	C	.	.	MAF_USDA=10.656
NC_035080.1	15121608	.	G	T	.	.	MAF_USDA=2.459
NC_035080.1	15121668	.	C	G	.	.	MAF_USDA=4.918
NC_035080.1	15121671	.	T	G	.	.	MAF_INRAE=36.709;MAF_USDA=18.235
NC_035080.1	15121674	.	C	T	.	.	MAF_USDA=4.918
NC_035080.1	15121679	.	T	C	.	.	MAF_INRAE=26.582;MAF_USDA=18.824
NC_035080.1	15121693	.	T	A	.	.	MAF_USDA=4.918
NC_035080.1	15121722	.	A	G	.	.	MAF_INRAE=27.215;MAF_USDA=29.412
NC_035080.1	15121730	.	T	G	.	.	MAF_INRAE=25.949;MAF_USDA=18.824
NC_035080.1	15121735	.	A	T	.	.	MAF_USDA=5.738
NC_035080.1	15121740	.	C	T	.	.	MAF_USDA=3.279
NC_035080.1	15121768	.	C	T	.	.	MAF_USDA=15.294
NC_035080.1	15121773	.	G	T	.	.	MAF_USDA=6.557
NC_035080.1	15121774	.	C	T	.	.	MAF_USDA=14.706
NC_035080.1	15121941	.	G	T	.	.	MAF_USDA=1.176
NC_035080.1	15121953	.	C	T	.	.	MAF_INRAE=12.658;MAF_USDA=4.918
NC_035080.1	15121995	.	G	A	.	.	MAF_INRAE=5.263
NC_035080.1	15122042	.	G	T	.	.	MAF_INRAE=29.167;MAF_USDA=6.25
NC_035080.1	15122069	.	T	G	.	.	MAF_INRAE=25.949;MAF_USDA=12.941
NC_035080.1	15122088	.	C	G	.	.	MAF_USDA=1.639
NC_035080.1	15122110	.	A	T	.	.	MAF_INRAE=25.949;MAF_USDA=13.529
NC_035080.1	15122207	.	G	A	.	.	MAF_INRAE=25.949;MAF_USDA=14.118
NC_035080.1	15122255	.	A	C	.	.	MAF_INRAE=25.949;MAF_USDA=13.529
NC_035080.1	15122344	.	G	A	.	.	MAF_USDA=8.197
NC_035080.1	15122346	.	A	G	.	.	MAF_USDA=4.706
NC_035080.1	15122412	.	G	C	.	.	MAF_INRAE=49.367;MAF_USDA=20.588
NC_035080.1	15122423	.	G	A	.	.	MAF_USDA=9.412
NC_035080.1	15122533	.	G	T	.	.	MAF_INRAE=25.949;MAF_USDA=13.095
NC_035080.1	15122554	.	T	C	.	.	MAF_INRAE=29.167;MAF_USDA=21.084
NC_035080.1	15122567	.	T	G	.	.	MAF_INRAE=13.291;MAF_USDA=9.016
NC_035080.1	15122593	.	G	A	.	.	MAF_USDA=2.083
NC_035080.1	15122600	.	T	C	.	.	MAF_INRAE=27.215;MAF_USDA=27.059
NC_035080.1	15122623	.	G	T	.	.	MAF_USDA=2.459
NC_035080.1	15122625	.	A	G	.	.	MAF_INRAE=27.215;MAF_USDA=25.294
NC_035080.1	15122673	.	C	T	.	.	MAF_USDA=2.459
NC_035080.1	15122785	.	T	C	.	.	MAF_USDA=8.333
NC_035080.1	15122911	.	G	A	.	.	MAF_USDA=2.083
NC_035080.1	15123027	.	A	C	.	.	MAF_USDA=2.083
NC_035080.1	15123216	.	T	C	.	.	MAF_INRAE=25.316;MAF_USDA=11.176
NC_035080.1	15123227	.	C	G	.	.	MAF_INRAE=25.316;MAF_USDA=11.765
NC_035080.1	15123236	.	A	G	.	.	MAF_USDA=1.639
NC_035080.1	15123339	.	A	C	.	.	MAF_USDA=2.459
NC_035080.1	15123465	.	A	G	.	.	MAF_INRAE=12.658;MAF_USDA=8.235
NC_035080.1	15123560	.	G	A	.	.	MAF_INRAE=25.949;MAF_USDA=15.882
NC_035080.1	15123566	.	C	T	.	.	MAF_INRAE=25.949;MAF_USDA=11.765
NC_035080.1	15123656	.	G	T	.	.	MAF_USDA=1.639
NC_035080.1	15123736	.	A	G	.	.	MAF_INRAE=24.684;MAF_USDA=8.333
NC_035080.1	15123786	.	A	C	.	.	MAF_USDA=1.639
NC_035080.1	15123812	.	T	C	.	.	MAF_INRAE=5.263;MAF_USDA=4.167
NC_035080.1	15123876	.	C	T	.	.	MAF_INRAE=23.418;MAF_USDA=17.262
NC_035080.1	15124059	.	G	T	.	.	MAF_INRAE=5.0;MAF_USDA=9.412
NC_035080.1	15124065	.	C	T	.	.	MAF_USDA=16.667
NC_035080.1	15124092	.	G	A	.	.	MAF_INRAE=25.949;MAF_USDA=15.882
NC_035080.1	15124281	.	C	T	.	.	MAF_USDA=5.294
NC_035080.1	15124308	.	A	C	.	.	MAF_USDA=4.762
NC_035080.1	15124320	.	G	C	.	.	MAF_INRAE=25.949;MAF_USDA=18.452
NC_035080.1	15124347	.	G	A	.	.	MAF_USDA=4.098
NC_035080.1	15124373	.	G	A	.	.	MAF_USDA=1.639
NC_035080.1	15124411	.	T	C	.	.	MAF_USDA=6.471
NC_035080.1	15124413	.	T	A	.	.	MAF_USDA=7.059
NC_035080.1	15124558	.	C	T	.	.	MAF_INRAE=5.263;MAF_USDA=4.118
NC_035080.1	15124728	.	A	T	.	.	MAF_INRAE=5.263;MAF_USDA=4.706
NC_035080.1	15124772	.	A	G	.	.	MAF_USDA=11.475
NC_035080.1	15124776	.	C	A	.	.	MAF_INRAE=10.526;MAF_USDA=12.353
NC_035080.1	15124821	.	T	C	.	.	MAF_USDA=11.765
NC_035080.1	15124916	.	A	C	.	.	MAF_INRAE=8.333;MAF_USDA=14.706
NC_035080.1	15125037	.	C	T	.	.	MAF_USDA=10.417
NC_035080.1	15125054	.	A	G	.	.	MAF_INRAE=18.987;MAF_USDA=23.529
NC_035080.1	15125056	.	C	T	.	.	MAF_INRAE=10.759;MAF_USDA=3.279
NC_035080.1	15125153	.	C	T	.	.	MAF_INRAE=5.0;MAF_USDA=9.412
NC_035080.1	15125202	.	G	A	.	.	MAF_INRAE=5.263;MAF_USDA=4.118
NC_035080.1	15125271	.	C	T	.	.	MAF_USDA=2.083
NC_035080.1	15125345	.	C	T	.	.	MAF_INRAE=12.658;MAF_USDA=14.583
NC_035080.1	15125377	.	C	G	.	.	MAF_INRAE=3.333;MAF_USDA=8.197
NC_035080.1	15125416	.	G	A	.	.	MAF_USDA=6.667
NC_035080.1	15125449	.	T	A	.	.	MAF_INRAE=32.278;MAF_USDA=24.118
NC_035080.1	15125508	.	G	A	.	.	MAF_INRAE=5.0;MAF_USDA=11.176
NC_035080.1	15125545	.	G	T	.	.	MAF_USDA=4.098
NC_035080.1	15125559	.	G	C	.	.	MAF_USDA=3.279
NC_035080.1	15125586	.	A	T	.	.	MAF_INRAE=28.333;MAF_USDA=12.353
NC_035080.1	15125587	.	G	A	.	.	MAF_USDA=4.118
NC_035080.1	15125603	.	C	T	.	.	MAF_USDA=2.5
NC_035080.1	15125755	.	G	A	.	.	MAF_INRAE=41.139;MAF_USDA=27.647
NC_035080.1	15125765	.	G	T	.	.	MAF_INRAE=3.333;MAF_USDA=4.918
NC_035080.1	15125768	.	T	A	.	.	MAF_INRAE=25.949
NC_035080.1	15125795	.	T	G	.	.	MAF_INRAE=32.278;MAF_USDA=27.647
NC_035080.1	15125817	.	C	A	.	.	MAF_INRAE=5.263;MAF_USDA=2.353
NC_035080.1	15125964	.	G	A	.	.	MAF_INRAE=25.316;MAF_USDA=7.647
NC_035080.1	15126008	.	C	T	.	.	MAF_INRAE=25.316;MAF_USDA=8.235
NC_035080.1	15126051	.	A	T	.	.	MAF_INRAE=25.949;MAF_USDA=9.412
NC_035080.1	15126099	.	T	G	.	.	MAF_INRAE=12.658;MAF_USDA=7.647
NC_035080.1	15126214	.	T	G	.	.	MAF_INRAE=43.671;MAF_USDA=43.75
NC_035080.1	15126215	.	A	T	.	.	MAF_USDA=1.639
NC_035080.1	15126216	.	A	T	.	.	MAF_USDA=1.639
NC_035080.1	15126247	.	T	A	.	.	MAF_INRAE=36.076;MAF_USDA=7.377
NC_035080.1	15126251	.	C	A	.	.	MAF_INRAE=42.5;MAF_USDA=6.557
NC_035080.1	15126285	.	T	G	.	.	MAF_INRAE=12.658;MAF_USDA=15.294
NC_035080.1	15126318	.	C	T	.	.	MAF_INRAE=4.43;MAF_USDA=16.471
NC_035080.1	15126336	.	C	G	.	.	MAF_INRAE=12.658
NC_035080.1	15126394	.	T	C	.	.	MAF_USDA=5.882
NC_035080.1	15126463	.	T	A	.	.	MAF_USDA=9.016
NC_035080.1	15126508	.	T	A	.	.	MAF_USDA=1.639
NC_035080.1	15126523	.	T	A	.	.	MAF_USDA=5.882
NC_035080.1	15126524	.	G	T	.	.	MAF_USDA=5.882
NC_035080.1	15126558	.	T	G	.	.	MAF_USDA=6.471
NC_035080.1	15126606	.	T	C	.	.	MAF_INRAE=13.291;MAF_USDA=29.412
NC_035080.1	15126657	.	A	C	.	.	MAF_INRAE=5.0
NC_035080.1	15126802	.	A	T	.	.	MAF_INRAE=48.734;MAF_USDA=4.706
NC_035080.1	15126849	.	G	T	.	.	MAF_INRAE=48.734;MAF_USDA=5.294
NC_035080.1	15126865	.	C	T	.	.	MAF_INRAE=8.333;MAF_USDA=24.118
NC_035080.1	15126914	.	A	C	.	.	MAF_INRAE=25.949;MAF_USDA=8.235
NC_035080.1	15126937	.	C	T	.	.	MAF_INRAE=48.101;MAF_USDA=5.882
NC_035080.1	15126984	.	T	C	.	.	MAF_INRAE=48.734;MAF_USDA=5.294
NC_035080.1	15127033	.	C	G	.	.	MAF_INRAE=5.263;MAF_USDA=4.918
NC_035080.1	15127080	.	G	A	.	.	MAF_INRAE=12.658;MAF_USDA=14.583
NC_035080.1	15127100	.	G	A	.	.	MAF_INRAE=48.101;MAF_USDA=5.294
NC_035080.1	15127103	.	G	A	.	.	MAF_INRAE=46.667;MAF_USDA=5.294
NC_035080.1	15127124	.	T	C	.	.	MAF_INRAE=48.101;MAF_USDA=5.294
NC_035080.1	15127125	.	C	T	.	.	MAF_USDA=2.459
NC_035080.1	15127167	.	A	G	.	.	MAF_INRAE=48.101;MAF_USDA=5.294
NC_035080.1	15127202	.	A	C	.	.	MAF_INRAE=47.468;MAF_USDA=4.706
NC_035080.1	15127243	.	G	A	.	.	MAF_USDA=6.557
NC_035080.1	15127251	.	C	A	.	.	MAF_INRAE=47.468;MAF_USDA=5.294
NC_035080.1	15127339	.	T	C	.	.	MAF_USDA=3.279
NC_035080.1	15127374	.	G	T	.	.	MAF_INRAE=48.101;MAF_USDA=5.882
NC_035080.1	15127400	.	G	T	.	.	MAF_INRAE=3.333;MAF_USDA=6.471
NC_035080.1	15127455	.	G	T	.	.	MAF_INRAE=48.101;MAF_USDA=5.882
NC_035080.1	15127466	.	G	C	.	.	MAF_INRAE=48.101;MAF_USDA=5.882
NC_035080.1	15127580	.	A	T	.	.	MAF_USDA=3.529
NC_035080.1	15127591	.	A	C	.	.	MAF_INRAE=48.101;MAF_USDA=5.882
NC_035080.1	15127603	.	C	T	.	.	MAF_INRAE=48.101;MAF_USDA=5.882
NC_035080.1	15127616	.	A	T	.	.	MAF_INRAE=3.333;MAF_USDA=6.471
NC_035080.1	15127623	.	A	C	.	.	MAF_INRAE=48.101;MAF_USDA=5.882
NC_035080.1	15127659	.	A	T	.	.	MAF_INRAE=48.734;MAF_USDA=14.583
NC_035080.1	15127714	.	A	G	.	.	MAF_INRAE=48.734;MAF_USDA=5.882
NC_035080.1	15127726	.	G	C	.	.	MAF_INRAE=3.333;MAF_USDA=22.353
NC_035080.1	15127734	.	G	A	.	.	MAF_INRAE=3.333;MAF_USDA=6.471
NC_035080.1	15127807	.	T	G	.	.	MAF_INRAE=48.101;MAF_USDA=5.294
NC_035080.1	15127809	.	C	T	.	.	MAF_INRAE=46.667;MAF_USDA=5.294
NC_035080.1	15127817	.	C	A	.	.	MAF_USDA=7.377
NC_035080.1	15127821	.	G	T	.	.	MAF_INRAE=48.734;MAF_USDA=5.294
NC_035080.1	15127859	.	A	C	.	.	MAF_INRAE=48.734;MAF_USDA=5.882
NC_035080.1	15127875	.	C	G	.	.	MAF_INRAE=17.089;MAF_USDA=44.118
NC_035080.1	15128007	.	T	C	.	.	MAF_INRAE=48.734;MAF_USDA=6.471
NC_035080.1	15128018	.	T	G	.	.	MAF_INRAE=3.333;MAF_USDA=22.353
NC_035080.1	15128074	.	G	A	.	.	MAF_INRAE=3.333
NC_035080.1	15128110	.	G	T	.	.	MAF_USDA=3.279
NC_035080.1	15128120	.	T	A	.	.	MAF_INRAE=3.333;MAF_USDA=20.588
NC_035080.1	15128209	.	T	C	.	.	MAF_INRAE=29.747;MAF_USDA=45.882
NC_035080.1	15128262	.	C	A	.	.	MAF_USDA=5.882
NC_035080.1	15128467	.	T	G	.	.	MAF_INRAE=3.333
NC_035080.1	15128493	.	C	A	.	.	MAF_USDA=16.471
NC_035080.1	15128536	.	G	A	.	.	MAF_INRAE=48.101;MAF_USDA=14.583
NC_035080.1	15128569	.	A	T	.	.	MAF_INRAE=48.734
NC_035080.1	15128649	.	G	T	.	.	MAF_INRAE=48.101;MAF_USDA=5.294
NC_035080.1	15128676	.	A	G	.	.	MAF_INRAE=48.101;MAF_USDA=5.294
NC_035080.1	15128720	.	T	A	.	.	MAF_USDA=2.083
NC_035080.1	15128789	.	G	A	.	.	MAF_INRAE=48.101;MAF_USDA=5.294
NC_035080.1	15128790	.	T	C	.	.	MAF_INRAE=5.263
NC_035080.1	15128800	.	A	T	.	.	MAF_USDA=10.588
NC_035080.1	15128808	.	A	C	.	.	MAF_INRAE=46.835;MAF_USDA=22.353
NC_035080.1	15128814	.	A	G	.	.	MAF_INRAE=48.101;MAF_USDA=5.294
NC_035080.1	15128897	.	C	T,G	.	.	MAF_INRAE=47.5;MAF_USDA=14.583
NC_035080.1	15128899	.	G	A	.	.	MAF_USDA=14.583
NC_035080.1	15128904	.	A	C	.	.	MAF_INRAE=48.101;MAF_USDA=5.294
NC_035080.1	15128936	.	C	T	.	.	MAF_INRAE=48.101;MAF_USDA=5.294
NC_035080.1	15128946	.	T	G	.	.	MAF_USDA=10.417
NC_035080.1	15129006	.	C	T	.	.	MAF_USDA=16.471
NC_035080.1	15129034	.	G	C	.	.	MAF_USDA=9.412
NC_035080.1	15129044	.	T	A	.	.	MAF_INRAE=48.734;MAF_USDA=5.294
NC_035080.1	15129093	.	A	G	.	.	MAF_INRAE=48.101;MAF_USDA=14.583
NC_035080.1	15129102	.	G	T	.	.	MAF_USDA=3.529
NC_035080.1	15129211	.	C	T	.	.	MAF_INRAE=25.949;MAF_USDA=8.235
NC_035080.1	15129235	.	T	A	.	.	MAF_USDA=5.294
NC_035080.1	15129277	.	T	A	.	.	MAF_USDA=10.417
NC_035080.1	15129315	.	T	G	.	.	MAF_INRAE=48.101;MAF_USDA=5.294
NC_035080.1	15129330	.	T	G	.	.	MAF_USDA=50.0
NC_035080.1	15129349	.	G	A	.	.	MAF_INRAE=29.747;MAF_USDA=34.706
NC_035080.1	15129413	.	A	G	.	.	MAF_INRAE=48.101;MAF_USDA=5.294
NC_035080.1	15129447	.	A	T	.	.	MAF_INRAE=46.667;MAF_USDA=14.583
NC_035080.1	15129451	.	G	T	.	.	MAF_INRAE=46.667;MAF_USDA=12.5
NC_035080.1	15129471	.	C	T	.	.	MAF_USDA=3.279
NC_035080.1	15129472	.	A	G	.	.	MAF_INRAE=48.101;MAF_USDA=5.294
NC_035080.1	15129514	.	A	T	.	.	MAF_USDA=2.459
NC_035080.1	15129541	.	G	T	.	.	MAF_USDA=4.918
NC_035080.1	15129565	.	A	G	.	.	MAF_INRAE=48.101;MAF_USDA=5.294
NC_035080.1	15129589	.	C	T	.	.	MAF_INRAE=38.608;MAF_USDA=21.765
NC_035080.1	15129590	.	G	A	.	.	MAF_USDA=1.639
NC_035080.1	15129596	.	C	T	.	.	MAF_USDA=1.639
NC_035080.1	15129615	.	C	A	.	.	MAF_INRAE=48.101;MAF_USDA=5.294
NC_035080.1	15129820	.	A	G	.	.	MAF_USDA=1.639
NC_035080.1	15129994	.	C	T	.	.	MAF_INRAE=48.101;MAF_USDA=5.882
NC_035080.1	15129997	.	C	T	.	.	MAF_INRAE=46.667;MAF_USDA=5.882
NC_035080.1	15130013	.	G	A	.	.	MAF_INRAE=48.101;MAF_USDA=5.882
NC_035080.1	15130028	.	A	G	.	.	MAF_INRAE=48.101;MAF_USDA=5.294
NC_035080.1	15130040	.	C	T	.	.	MAF_INRAE=48.101;MAF_USDA=5.294
NC_035080.1	15130089	.	T	G	.	.	MAF_USDA=2.5
NC_035080.1	15130160	.	A	T	.	.	MAF_INRAE=5.0;MAF_USDA=1.667
NC_035080.1	15130165	.	A	T	.	.	MAF_INRAE=48.101;MAF_USDA=5.952
NC_035080.1	15130275	.	C	G	.	.	MAF_INRAE=47.368;MAF_USDA=1.724
NC_035080.1	15130313	.	A	T	.	.	MAF_INRAE=14.167
NC_035080.1	15130315	.	A	T	.	.	MAF_INRAE=10.0
NC_035080.1	15130338	.	A	C	.	.	MAF_USDA=8.333
NC_035080.1	15130367	.	C	T	.	.	MAF_USDA=4.167
NC_035080.1	15130513	.	C	T	.	.	MAF_USDA=1.639
NC_035080.1	15130592	.	A	G	.	.	MAF_USDA=13.934
NC_035080.1	15130612	.	G	A	.	.	MAF_INRAE=47.468;MAF_USDA=14.583
NC_035080.1	15130617	.	T	G	.	.	MAF_INRAE=48.734;MAF_USDA=5.294
NC_035080.1	15130648	.	T	C	.	.	MAF_INRAE=10.759;MAF_USDA=7.647
NC_035080.1	15130666	.	C	T	.	.	MAF_INRAE=13.291;MAF_USDA=15.294
NC_035080.1	15130817	.	G	T	.	.	MAF_INRAE=48.101;MAF_USDA=7.059
NC_035080.1	15130890	.	G	A	.	.	MAF_INRAE=48.101;MAF_USDA=5.294
NC_035080.1	15130930	.	G	T	.	.	MAF_USDA=2.353
NC_035080.1	15130951	.	A	G	.	.	MAF_INRAE=45.57;MAF_USDA=32.941
NC_035080.1	15131126	.	A	G	.	.	MAF_INRAE=48.734;MAF_USDA=5.294
NC_035080.1	15131151	.	T	C	.	.	MAF_INRAE=5.0;MAF_USDA=1.639
NC_035080.1	15131210	.	C	T	.	.	MAF_USDA=5.738
NC_035080.1	15131242	.	G	A	.	.	MAF_INRAE=48.101;MAF_USDA=15.294
NC_035080.1	15131325	.	T	A	.	.	MAF_INRAE=5.0;MAF_USDA=1.639
NC_035080.1	15131368	.	G	T	.	.	MAF_USDA=2.459
NC_035080.1	15131446	.	G	T	.	.	MAF_USDA=1.639
NC_035080.1	15131521	.	C	G	.	.	MAF_USDA=1.639
NC_035080.1	15131638	.	A	T	.	.	MAF_INRAE=49.367;MAF_USDA=34.118
NC_035080.1	15131662	.	T	A	.	.	MAF_USDA=3.279
NC_035080.1	15131699	.	C	A	.	.	MAF_INRAE=47.468;MAF_USDA=14.583
NC_035080.1	15131756	.	C	A	.	.	MAF_INRAE=13.291;MAF_USDA=15.882
NC_035080.1	15131775	.	T	A	.	.	MAF_INRAE=49.367;MAF_USDA=20.238
NC_035080.1	15131779	.	T	A	.	.	MAF_INRAE=48.333;MAF_USDA=19.277
NC_035080.1	15131782	.	T	A	.	.	MAF_INRAE=48.333;MAF_USDA=19.88
NC_035080.1	15131784	.	T	C	.	.	MAF_INRAE=47.5;MAF_USDA=19.88
NC_035080.1	15131788	.	T	A	.	.	MAF_INRAE=48.333;MAF_USDA=19.88
NC_035080.1	15131789	.	G	A	.	.	MAF_INRAE=48.333;MAF_USDA=19.88
NC_035080.1	15131793	.	G	A	.	.	MAF_INRAE=48.333;MAF_USDA=19.88
NC_035080.1	15131795	.	T	A	.	.	MAF_INRAE=48.333;MAF_USDA=19.88
NC_035080.1	15131798	.	T	C	.	.	MAF_INRAE=48.333;MAF_USDA=20.482
NC_035080.1	15131802	.	T	A	.	.	MAF_INRAE=48.333;MAF_USDA=20.482
NC_035080.1	15131809	.	T	A	.	.	MAF_INRAE=13.291;MAF_USDA=15.663
NC_035080.1	15131810	.	C	T	.	.	MAF_INRAE=49.367;MAF_USDA=30.723
NC_035080.1	15131811	.	A	C	.	.	MAF_INRAE=48.333;MAF_USDA=30.12
NC_035080.1	15131817	.	A	G	.	.	MAF_USDA=10.119
NC_035080.1	15131821	.	C	G	.	.	MAF_INRAE=50.0;MAF_USDA=31.765
NC_035080.1	15131910	.	C	T	.	.	MAF_INRAE=10.526
NC_035080.1	15131915	.	G	A	.	.	MAF_INRAE=46.835;MAF_USDA=28.235
NC_035080.1	15131983	.	C	T	.	.	MAF_USDA=4.118
NC_035080.1	15132044	.	T	C	.	.	MAF_INRAE=10.759;MAF_USDA=5.882
NC_035080.1	15132267	.	C	T	.	.	MAF_USDA=2.083
NC_035080.1	15132525	.	G	A	.	.	MAF_USDA=45.833
NC_035080.1	15132651	.	C	A	.	.	MAF_INRAE=5.263;MAF_USDA=7.059
NC_035080.1	15132708	.	C	T	.	.	MAF_INRAE=23.418;MAF_USDA=35.294
NC_035080.1	15132747	.	C	G	.	.	MAF_INRAE=25.949;MAF_USDA=8.235
NC_035080.1	15132761	.	G	A	.	.	MAF_INRAE=47.468;MAF_USDA=19.412
NC_035080.1	15132800	.	C	A	.	.	MAF_USDA=2.459
NC_035080.1	15132811	.	C	T	.	.	MAF_INRAE=5.0
NC_035080.1	15132831	.	A	G	.	.	MAF_INRAE=47.468;MAF_USDA=17.647
NC_035080.1	15132854	.	G	A	.	.	MAF_INRAE=47.468;MAF_USDA=16.393
NC_035080.1	15132875	.	C	T	.	.	MAF_INRAE=46.835
NC_035080.1	15132955	.	C	T	.	.	MAF_USDA=1.639
NC_035080.1	15133012	.	C	T	.	.	MAF_INRAE=45.57;MAF_USDA=31.176
NC_035080.1	15133023	.	A	G	.	.	MAF_INRAE=45.57;MAF_USDA=30.0
NC_035080.1	15133054	.	A	T	.	.	MAF_INRAE=45.57;MAF_USDA=30.0
NC_035080.1	15133058	.	G	C	.	.	MAF_INRAE=46.667;MAF_USDA=30.0
NC_035080.1	15133062	.	G	T	.	.	MAF_USDA=5.294
NC_035080.1	15133106	.	A	C	.	.	MAF_INRAE=5.0;MAF_USDA=17.647
NC_035080.1	15133157	.	C	A	.	.	MAF_INRAE=46.835;MAF_USDA=19.412
NC_035080.1	15133203	.	T	G	.	.	MAF_INRAE=5.0
NC_035080.1	15133297	.	G	T	.	.	MAF_USDA=5.294
NC_035080.1	15133393	.	C	T	.	.	MAF_USDA=2.083
NC_035080.1	15133440	.	G	A	.	.	MAF_USDA=39.13
NC_035080.1	15133479	.	A	G	.	.	MAF_USDA=10.417
NC_035080.1	15133507	.	T	G	.	.	MAF_USDA=39.583
NC_035080.1	15133518	.	G	A	.	.	MAF_USDA=16.667
NC_035080.1	15133533	.	T	C	.	.	MAF_USDA=41.667
NC_035080.1	15133564	.	T	C	.	.	MAF_USDA=43.75
NC_035080.1	15133581	.	A	G	.	.	MAF_USDA=32.317
NC_035080.1	15133606	.	G	A	.	.	MAF_INRAE=26.316;MAF_USDA=15.06
NC_035080.1	15133607	.	A	C	.	.	MAF_USDA=38.235
NC_035080.1	15133622	.	T	C	.	.	MAF_USDA=2.459
NC_035080.1	15133635	.	T	C	.	.	MAF_INRAE=7.5
NC_035080.1	15133683	.	T	A	.	.	MAF_INRAE=46.835;MAF_USDA=30.588
NC_035080.1	15133712	.	G	T	.	.	MAF_INRAE=46.203;MAF_USDA=45.833
NC_035080.1	15133810	.	T	A	.	.	MAF_INRAE=43.038;MAF_USDA=34.706
NC_035080.1	15133828	.	G	C	.	.	MAF_INRAE=43.038;MAF_USDA=37.059
NC_035080.1	15133850	.	A	G	.	.	MAF_INRAE=5.0
NC_035080.1	15133917	.	T	A	.	.	MAF_USDA=2.5
NC_035080.1	15134030	.	G	T	.	.	MAF_INRAE=35.443
NC_035080.1	15134064	.	C	A	.	.	MAF_INRAE=5.0
NC_035080.1	15134098	.	A	T	.	.	MAF_USDA=2.083
NC_035080.1	15134099	.	A	T	.	.	MAF_USDA=2.083
NC_035080.1	15134212	.	T	G	.	.	MAF_USDA=12.5
NC_035080.1	15134339	.	G	A	.	.	MAF_USDA=1.667
NC_035080.1	15134358	.	C	T	.	.	MAF_INRAE=12.658;MAF_USDA=14.583
NC_035080.1	15134363	.	A	C	.	.	MAF_INRAE=5.263;MAF_USDA=2.083
NC_035080.1	15134368	.	T	A	.	.	MAF_INRAE=5.263;MAF_USDA=2.083
NC_035080.1	15134409	.	C	G	.	.	MAF_USDA=1.667
NC_035080.1	15134429	.	G	A	.	.	MAF_USDA=4.762
NC_035080.1	15134436	.	T	C	.	.	MAF_INRAE=5.263;MAF_USDA=4.167
NC_035080.1	15134443	.	C	A	.	.	MAF_INRAE=5.263
NC_035080.1	15134466	.	C	T	.	.	MAF_INRAE=1.667;MAF_USDA=10.588
NC_035080.1	15134486	.	A	T	.	.	MAF_INRAE=12.025;MAF_USDA=11.176
NC_035080.1	15134493	.	G	T	.	.	MAF_INRAE=47.468;MAF_USDA=14.583
NC_035080.1	15134528	.	A	C	.	.	MAF_INRAE=10.127;MAF_USDA=30.588
NC_035080.1	15134558	.	C	T	.	.	MAF_USDA=1.639
NC_035080.1	15134559	.	G	A	.	.	MAF_INRAE=47.5;MAF_USDA=14.583
NC_035080.1	15134577	.	C	T	.	.	MAF_USDA=1.639
NC_035080.1	15134580	.	C	T	.	.	MAF_USDA=1.639
NC_035080.1	15134608	.	T	A	.	.	MAF_INRAE=5.0
NC_035080.1	15134636	.	T	C	.	.	MAF_USDA=4.098
NC_035080.1	15134658	.	C	T	.	.	MAF_INRAE=5.063;MAF_USDA=22.941
NC_035080.1	15134670	.	G	A	.	.	MAF_USDA=8.197
NC_035080.1	15134685	.	A	G	.	.	MAF_USDA=6.667
NC_035080.1	15134746	.	G	A	.	.	MAF_INRAE=9.167;MAF_USDA=6.024
NC_035080.1	15134801	.	G	A	.	.	MAF_INRAE=48.333;MAF_USDA=16.667
NC_035080.1	15134942	.	C	G	.	.	MAF_USDA=6.25
NC_035080.1	15134943	.	A	G	.	.	MAF_INRAE=25.833
NC_035080.1	15134953	.	G	A	.	.	MAF_INRAE=11.667;MAF_USDA=22.917
NC_035080.1	15134966	.	G	C	.	.	MAF_INRAE=5.263
NC_035080.1	15134971	.	G	A	.	.	MAF_USDA=10.417
NC_035080.1	15135014	.	G	A	.	.	MAF_INRAE=10.833
NC_035080.1	15135026	.	G	A	.	.	MAF_INRAE=10.0;MAF_USDA=33.333
NC_035080.1	15135073	.	G	A	.	.	MAF_USDA=2.5
NC_035080.1	15135077	.	A	T	.	.	MAF_INRAE=5.263
NC_035080.1	15135089	.	A	G	.	.	MAF_INRAE=5.263
NC_035080.1	15135136	.	T	A	.	.	MAF_INRAE=5.263
NC_035080.1	15135137	.	G	A	.	.	MAF_INRAE=31.646;MAF_USDA=35.417
NC_035080.1	15135156	.	G	T	.	.	MAF_USDA=1.667
NC_035080.1	15135272	.	T	G	.	.	MAF_INRAE=5.263
NC_035080.1	15135273	.	A	T	.	.	MAF_USDA=12.5
NC_035080.1	15135278	.	A	T	.	.	MAF_INRAE=5.263
NC_035080.1	15135458	.	G	T	.	.	MAF_USDA=1.667
NC_035080.1	15135468	.	T	C	.	.	MAF_INRAE=5.0
NC_035080.1	15135518	.	A	C	.	.	MAF_USDA=2.083
NC_035080.1	15135563	.	C	A	.	.	MAF_USDA=4.762
NC_035080.1	15135568	.	G	A	.	.	MAF_INRAE=5.263;MAF_USDA=3.571
NC_035080.1	15135571	.	A	G	.	.	MAF_USDA=3.571
NC_035080.1	15135665	.	C	G	.	.	MAF_USDA=1.639
NC_035080.1	15135759	.	T	C	.	.	MAF_USDA=2.083
NC_035080.1	15135790	.	T	A	.	.	MAF_USDA=4.706
NC_035080.1	15135793	.	C	G	.	.	MAF_INRAE=5.263;MAF_USDA=4.118
NC_035080.1	15135908	.	C	T	.	.	MAF_USDA=2.459
NC_035080.1	15135998	.	T	G	.	.	MAF_INRAE=10.759;MAF_USDA=6.471
NC_035080.1	15136057	.	T	C	.	.	MAF_USDA=2.459
NC_035080.1	15136091	.	G	A	.	.	MAF_INRAE=5.263;MAF_USDA=4.706
NC_035080.1	15136101	.	C	T	.	.	MAF_INRAE=5.0;MAF_USDA=1.639
NC_035080.1	15136124	.	G	A	.	.	MAF_INRAE=5.0
NC_035080.1	15136130	.	T	A	.	.	MAF_INRAE=5.0
NC_035080.1	15136143	.	A	G	.	.	MAF_INRAE=47.468;MAF_USDA=10.0
NC_035080.1	15136145	.	C	T	.	.	MAF_USDA=4.918
NC_035080.1	15136162	.	G	C	.	.	MAF_INRAE=25.949;MAF_USDA=16.471
NC_035080.1	15136167	.	T	C	.	.	MAF_INRAE=31.013;MAF_USDA=41.765
NC_035080.1	15136267	.	G	T	.	.	MAF_USDA=8.197
NC_035080.1	15136334	.	G	A	.	.	MAF_INRAE=48.101;MAF_USDA=4.706
NC_035080.1	15136348	.	T	A	.	.	MAF_INRAE=31.013;MAF_USDA=40.588
NC_035080.1	15136351	.	C	T	.	.	MAF_USDA=2.459
NC_035080.1	15136364	.	G	C	.	.	MAF_INRAE=36.076;MAF_USDA=35.882
NC_035080.1	15136383	.	A	T	.	.	MAF_INRAE=5.263;MAF_USDA=4.098
NC_035080.1	15136438	.	A	C	.	.	MAF_INRAE=31.013;MAF_USDA=41.176
NC_035080.1	15136459	.	G	A	.	.	MAF_INRAE=5.263;MAF_USDA=3.529
NC_035080.1	15136502	.	G	C	.	.	MAF_USDA=2.459
NC_035080.1	15136506	.	T	C	.	.	MAF_INRAE=5.063;MAF_USDA=4.706
NC_035080.1	15136545	.	A	G	.	.	MAF_USDA=2.459
NC_035080.1	15136568	.	A	T	.	.	MAF_INRAE=5.063;MAF_USDA=4.118
NC_035080.1	15136600	.	A	G	.	.	MAF_USDA=4.706
NC_035080.1	15136643	.	T	A	.	.	MAF_USDA=2.542
NC_035080.1	15136684	.	G	T	.	.	MAF_INRAE=15.823;MAF_USDA=31.765
NC_035080.1	15136743	.	T	G	.	.	MAF_USDA=5.738
NC_035080.1	15136769	.	T	C	.	.	MAF_USDA=11.475
NC_035080.1	15136835	.	A	G	.	.	MAF_USDA=1.639
NC_035080.1	15136844	.	G	T	.	.	MAF_USDA=1.639
NC_035080.1	15136948	.	C	T	.	.	MAF_INRAE=31.013;MAF_USDA=40.0
NC_035080.1	15137028	.	G	T	.	.	MAF_USDA=2.459
NC_035080.1	15137044	.	C	T	.	.	MAF_INRAE=5.063;MAF_USDA=6.471
NC_035080.1	15137078	.	A	C	.	.	MAF_INRAE=5.063;MAF_USDA=5.294
NC_035080.1	15137092	.	G	T	.	.	MAF_USDA=4.098
NC_035080.1	15137120	.	A	T	.	.	MAF_INRAE=5.063;MAF_USDA=4.706
NC_035080.1	15137141	.	G	C	.	.	MAF_INRAE=31.013;MAF_USDA=40.588
NC_035080.1	15137188	.	C	A	.	.	MAF_INRAE=4.43;MAF_USDA=3.529
NC_035080.1	15137195	.	C	A	.	.	MAF_INRAE=4.43;MAF_USDA=3.529
NC_035080.1	15137251	.	A	C	.	.	MAF_INRAE=3.333;MAF_USDA=5.882
NC_035080.1	15137383	.	C	T	.	.	MAF_INRAE=40.0;MAF_USDA=43.75
NC_035080.1	15137386	.	C	T	.	.	MAF_INRAE=5.063;MAF_USDA=2.083
NC_035080.1	15137467	.	G	A	.	.	MAF_INRAE=41.667;MAF_USDA=28.824
NC_035080.1	15137469	.	G	T	.	.	MAF_INRAE=5.063;MAF_USDA=4.118
NC_035080.1	15137601	.	C	T	.	.	MAF_USDA=18.75
NC_035080.1	15137697	.	G	A	.	.	MAF_INRAE=5.063;MAF_USDA=5.294
NC_035080.1	15137714	.	C	A	.	.	MAF_INRAE=44.937;MAF_USDA=6.627
NC_035080.1	15137764	.	C	T	.	.	MAF_INRAE=5.263;MAF_USDA=4.098
NC_035080.1	15138488	.	A	T	.	.	MAF_USDA=43.75
NC_035080.1	15138500	.	G	A	.	.	MAF_USDA=26.786
NC_035080.1	15138561	.	G	C	.	.	MAF_INRAE=47.468;MAF_USDA=4.762
NC_035080.1	15138580	.	C	T	.	.	MAF_USDA=1.639
NC_035080.1	15138585	.	T	G	.	.	MAF_USDA=2.459
NC_035080.1	15138619	.	G	T	.	.	MAF_INRAE=15.823;MAF_USDA=30.0
NC_035080.1	15138716	.	G	T	.	.	MAF_INRAE=30.38;MAF_USDA=42.941
NC_035080.1	15138720	.	T	A	.	.	MAF_USDA=4.098
NC_035080.1	15138729	.	G	A	.	.	MAF_INRAE=5.063;MAF_USDA=5.294
NC_035080.1	15138774	.	G	A	.	.	MAF_INRAE=5.063;MAF_USDA=5.294
NC_035080.1	15138793	.	A	C	.	.	MAF_USDA=37.5
NC_035080.1	15138794	.	G	A	.	.	MAF_USDA=2.083
NC_035080.1	15138835	.	G	A	.	.	MAF_USDA=1.639
NC_035080.1	15138863	.	C	G	.	.	MAF_INRAE=31.013;MAF_USDA=41.176
NC_035080.1	15138865	.	T	G	.	.	MAF_INRAE=39.167;MAF_USDA=34.118
NC_035080.1	15138904	.	C	G	.	.	MAF_INRAE=36.076;MAF_USDA=35.294
NC_035080.1	15138926	.	T	A	.	.	MAF_USDA=4.167
NC_035080.1	15138985	.	G	A	.	.	MAF_USDA=10.588
NC_035080.1	15138993	.	G	A	.	.	MAF_USDA=10.588
NC_035080.1	15138995	.	C	T	.	.	MAF_USDA=10.0
NC_035080.1	15138998	.	C	T	.	.	MAF_USDA=10.0
NC_035080.1	15139018	.	A	T	.	.	MAF_USDA=1.639
NC_035080.1	15139019	.	C	G	.	.	MAF_INRAE=36.709;MAF_USDA=20.0
NC_035080.1	15139026	.	T	A	.	.	MAF_USDA=10.588
NC_035080.1	15139184	.	A	G	.	.	MAF_INRAE=4.43;MAF_USDA=4.762
NC_035080.1	15139198	.	G	C	.	.	MAF_INRAE=5.263;MAF_USDA=3.529
NC_035080.1	15139277	.	A	G	.	.	MAF_INRAE=31.013;MAF_USDA=40.588
NC_035080.1	15139346	.	G	C	.	.	MAF_INRAE=31.013;MAF_USDA=41.765
NC_035080.1	15139357	.	G	A	.	.	MAF_INRAE=5.063;MAF_USDA=6.557
NC_035080.1	15139363	.	A	G	.	.	MAF_USDA=10.417
NC_035080.1	15139388	.	C	T	.	.	MAF_USDA=42.353
NC_035080.1	15139769	.	C	T	.	.	MAF_INRAE=35.0;MAF_USDA=37.349
NC_035080.1	15139791	.	G	A	.	.	MAF_INRAE=6.667;MAF_USDA=14.583
NC_035080.1	15139812	.	T	G	.	.	MAF_INRAE=31.646;MAF_USDA=37.647
NC_035080.1	15139899	.	G	T	.	.	MAF_USDA=7.647
NC_035080.1	15139948	.	G	T	.	.	MAF_USDA=10.0
NC_035080.1	15139990	.	C	T	.	.	MAF_USDA=1.639
NC_035080.1	15140029	.	T	C	.	.	MAF_INRAE=31.646;MAF_USDA=47.917
NC_035080.1	15140085	.	G	T	.	.	MAF_INRAE=25.949;MAF_USDA=8.235
NC_035080.1	15140153	.	C	T	.	.	MAF_INRAE=31.013;MAF_USDA=41.176
NC_035080.1	15140176	.	T	G	.	.	MAF_INRAE=5.063;MAF_USDA=5.294
NC_035080.1	15140181	.	C	T	.	.	MAF_USDA=3.279
NC_035080.1	15140270	.	A	T	.	.	MAF_USDA=7.377
NC_035080.1	15140312	.	A	T	.	.	MAF_USDA=7.377
NC_035080.1	15140377	.	T	C	.	.	MAF_INRAE=31.013;MAF_USDA=41.176
NC_035080.1	15140385	.	G	A	.	.	MAF_INRAE=31.013;MAF_USDA=41.176
NC_035080.1	15140435	.	C	A	.	.	MAF_INRAE=14.557;MAF_USDA=20.588
NC_035080.1	15140473	.	C	T	.	.	MAF_INRAE=14.557;MAF_USDA=20.588
NC_035080.1	15140507	.	G	A	.	.	MAF_INRAE=47.368;MAF_USDA=14.583
NC_035080.1	15140582	.	C	T	.	.	MAF_INRAE=34.81
NC_035080.1	15140721	.	C	T	.	.	MAF_USDA=4.918
NC_035080.1	15142666	.	A	T	.	.	MAF_USDA=50.0
NC_035080.1	15142667	.	C	T	.	.	MAF_USDA=50.0
NC_035080.1	15142858	.	A	T	.	.	MAF_USDA=31.25
NC_035080.1	15142900	.	A	T	.	.	MAF_USDA=31.176
NC_035080.1	15143039	.	A	T	.	.	MAF_INRAE=5.0;MAF_USDA=29.167
NC_035080.1	15143041	.	T	A	.	.	MAF_INRAE=31.013;MAF_USDA=43.529
NC_035080.1	15143075	.	C	T	.	.	MAF_INRAE=25.949;MAF_USDA=8.235
NC_035080.1	15143114	.	T	C	.	.	MAF_INRAE=37.975;MAF_USDA=25.882
NC_035080.1	15143174	.	C	T	.	.	MAF_INRAE=31.646;MAF_USDA=40.588
NC_035080.1	15143175	.	G	A	.	.	MAF_USDA=1.639
NC_035080.1	15143203	.	G	A	.	.	MAF_INRAE=37.975;MAF_USDA=25.294
NC_035080.1	15143257	.	A	T	.	.	MAF_INRAE=5.0;MAF_USDA=10.0
NC_035080.1	15143298	.	G	A	.	.	MAF_INRAE=45.57;MAF_USDA=30.0
NC_035080.1	15143323	.	A	G	.	.	MAF_USDA=2.083
NC_035080.1	15143342	.	T	C	.	.	MAF_USDA=3.279
NC_035080.1	15143345	.	T	A	.	.	MAF_USDA=4.706
NC_035080.1	15143379	.	A	T	.	.	MAF_USDA=1.639
NC_035080.1	15143383	.	A	C	.	.	MAF_INRAE=5.263;MAF_USDA=2.353
NC_035080.1	15143431	.	G	T	.	.	MAF_INRAE=16.456;MAF_USDA=19.412
NC_035080.1	15143436	.	G	T	.	.	MAF_USDA=2.459
NC_035080.1	15143454	.	G	A	.	.	MAF_INRAE=36.076;MAF_USDA=13.529
NC_035080.1	15143548	.	T	A	.	.	MAF_USDA=12.941
NC_035080.1	15143561	.	G	T	.	.	MAF_INRAE=10.526;MAF_USDA=22.917
NC_035080.1	15143567	.	T	G	.	.	MAF_USDA=22.917
NC_035080.1	15143703	.	A	T	.	.	MAF_USDA=2.459
NC_035080.1	15143795	.	C	G	.	.	MAF_INRAE=5.063;MAF_USDA=27.059
NC_035080.1	15143805	.	C	T	.	.	MAF_USDA=4.918
NC_035080.1	15143820	.	A	G	.	.	MAF_INRAE=5.0;MAF_USDA=2.459
NC_035080.1	15143859	.	G	C	.	.	MAF_INRAE=5.263;MAF_USDA=2.941
NC_035080.1	15143902	.	G	A	.	.	MAF_INRAE=5.263;MAF_USDA=2.083
NC_035080.1	15143947	.	C	T	.	.	MAF_USDA=2.459
NC_035080.1	15144003	.	G	T	.	.	MAF_USDA=1.639
NC_035080.1	15144036	.	C	A	.	.	MAF_USDA=12.353
NC_035080.1	15144133	.	G	A	.	.	MAF_USDA=4.098
NC_035080.1	15144273	.	G	C	.	.	MAF_INRAE=48.101;MAF_USDA=14.583
NC_035080.1	15144280	.	C	G	.	.	MAF_USDA=2.5
NC_035080.1	15144296	.	A	G	.	.	MAF_INRAE=14.557;MAF_USDA=26.471
NC_035080.1	15144327	.	A	G	.	.	MAF_INRAE=34.81;MAF_USDA=46.471
NC_035080.1	15144361	.	A	C	.	.	MAF_INRAE=17.089;MAF_USDA=41.176
NC_035080.1	15144403	.	C	A	.	.	MAF_USDA=11.765
NC_035080.1	15144518	.	T	C	.	.	MAF_INRAE=34.81;MAF_USDA=47.647
NC_035080.1	15144594	.	A	G	.	.	MAF_INRAE=12.658;MAF_USDA=14.583
NC_035080.1	15144618	.	C	T	.	.	MAF_INRAE=5.263;MAF_USDA=1.176
NC_035080.1	15144638	.	A	C	.	.	MAF_INRAE=31.646;MAF_USDA=49.412
NC_035080.1	15144640	.	G	A	.	.	MAF_USDA=1.176
NC_035080.1	15144656	.	T	G	.	.	MAF_INRAE=5.263
NC_035080.1	15144657	.	T	C	.	.	MAF_INRAE=3.333
NC_035080.1	15144682	.	T	G	.	.	MAF_INRAE=48.101
NC_035080.1	15144691	.	T	A	.	.	MAF_USDA=1.639
NC_035080.1	15144702	.	C	A	.	.	MAF_USDA=11.765
NC_035080.1	15144718	.	T	G	.	.	MAF_INRAE=5.063;MAF_USDA=26.471
NC_035080.1	15144723	.	G	T	.	.	MAF_USDA=1.639
NC_035080.1	15144740	.	T	G	.	.	MAF_INRAE=10.759
NC_035080.1	15144815	.	A	C	.	.	MAF_INRAE=5.263;MAF_USDA=2.083
NC_035080.1	15144822	.	G	C	.	.	MAF_USDA=2.459
NC_035080.1	15144882	.	A	G	.	.	MAF_INRAE=47.468;MAF_USDA=14.583
NC_035080.1	15144889	.	C	T	.	.	MAF_INRAE=47.468;MAF_USDA=14.583
NC_035080.1	15144904	.	T	G	.	.	MAF_USDA=1.667
NC_035080.1	15144936	.	G	C	.	.	MAF_INRAE=5.063;MAF_USDA=23.214
NC_035080.1	15144971	.	G	C	.	.	MAF_INRAE=50.0;MAF_USDA=17.647
NC_035080.1	15145011	.	G	A	.	.	MAF_USDA=2.5
NC_035080.1	15145040	.	A	G	.	.	MAF_INRAE=48.101;MAF_USDA=14.583
NC_035080.1	15145127	.	C	T	.	.	MAF_INRAE=3.333;MAF_USDA=6.471
NC_035080.1	15145153	.	G	C	.	.	MAF_INRAE=13.291;MAF_USDA=27.059
NC_035080.1	15145155	.	G	A	.	.	MAF_INRAE=12.5;MAF_USDA=33.529
NC_035080.1	15145163	.	C	A	.	.	MAF_INRAE=48.101;MAF_USDA=14.583
NC_035080.1	15145191	.	C	A	.	.	MAF_INRAE=5.0;MAF_USDA=11.176
NC_035080.1	15145309	.	G	T	.	.	MAF_INRAE=5.063
NC_035080.1	15145390	.	C	A	.	.	MAF_USDA=41.667
NC_035080.1	15145391	.	T	A	.	.	MAF_USDA=41.667
NC_035080.1	15145392	.	C	A	.	.	MAF_USDA=41.667
NC_035080.1	15145417	.	A	C	.	.	MAF_USDA=10.417
NC_035080.1	15145476	.	T	C	.	.	MAF_USDA=10.417
NC_035080.1	15145657	.	T	A	.	.	MAF_USDA=2.083
NC_035080.1	15145704	.	C	G	.	.	MAF_INRAE=5.263
NC_035080.1	15145812	.	G	A	.	.	MAF_INRAE=36.076;MAF_USDA=28.235
NC_035080.1	15145814	.	G	A	.	.	MAF_INRAE=3.333;MAF_USDA=9.412
NC_035080.1	15145901	.	C	G	.	.	MAF_INRAE=5.0
NC_035080.1	15146111	.	T	A	.	.	MAF_INRAE=36.709;MAF_USDA=28.824
NC_035080.1	15146115	.	G	T	.	.	MAF_INRAE=5.263;MAF_USDA=5.294
NC_035080.1	15146144	.	T	A	.	.	MAF_INRAE=48.101;MAF_USDA=14.583
NC_035080.1	15146292	.	G	T	.	.	MAF_USDA=4.098
NC_035080.1	15146348	.	G	A	.	.	MAF_INRAE=5.263;MAF_USDA=2.083
NC_035080.1	15146423	.	G	A	.	.	MAF_INRAE=5.263;MAF_USDA=2.083
NC_035080.1	15146469	.	T	A	.	.	MAF_USDA=4.918
NC_035080.1	15146487	.	C	A	.	.	MAF_USDA=5.738
NC_035080.1	15146660	.	G	A	.	.	MAF_INRAE=5.263;MAF_USDA=4.706
NC_035080.1	15146704	.	A	G	.	.	MAF_USDA=1.639
NC_035080.1	15146768	.	G	A	.	.	MAF_USDA=1.639
NC_035080.1	15146865	.	G	A	.	.	MAF_INRAE=3.333;MAF_USDA=11.176
NC_035080.1	15146866	.	A	G	.	.	MAF_USDA=3.279
NC_035080.1	15146925	.	C	T	.	.	MAF_INRAE=25.949
NC_035080.1	15146961	.	G	T	.	.	MAF_INRAE=5.063;MAF_USDA=4.098
NC_035080.1	15147171	.	G	A	.	.	MAF_USDA=7.059
NC_035080.1	15147205	.	G	T	.	.	MAF_USDA=2.353
NC_035080.1	15147207	.	A	C	.	.	MAF_INRAE=48.734;MAF_USDA=24.118
NC_035080.1	15147283	.	A	G	.	.	MAF_INRAE=5.263
NC_035080.1	15147321	.	G	T	.	.	MAF_INRAE=34.81
NC_035080.1	15147372	.	T	G	.	.	MAF_USDA=1.639
NC_035080.1	15147397	.	G	A	.	.	MAF_USDA=1.639
NC_035080.1	15147398	.	C	A	.	.	MAF_USDA=1.639
NC_035080.1	15147441	.	A	G	.	.	MAF_INRAE=5.263;MAF_USDA=2.083
NC_035080.1	15147506	.	C	G	.	.	MAF_INRAE=5.0;MAF_USDA=12.353
NC_035080.1	15147511	.	T	A	.	.	MAF_USDA=2.459
NC_035080.1	15147518	.	A	G	.	.	MAF_USDA=2.459
NC_035080.1	15147702	.	C	T	.	.	MAF_INRAE=35.443
NC_035080.1	15147908	.	A	T	.	.	MAF_USDA=2.459
NC_035080.1	15147989	.	G	A	.	.	MAF_USDA=4.918
NC_035080.1	15148036	.	C	A	.	.	MAF_INRAE=3.333;MAF_USDA=16.471
NC_035080.1	15148138	.	A	T	.	.	MAF_USDA=3.279
NC_035080.1	15148330	.	T	C	.	.	MAF_INRAE=3.333;MAF_USDA=12.941
NC_035080.1	15148463	.	T	G	.	.	MAF_USDA=1.639
NC_035080.1	15148601	.	G	A	.	.	MAF_INRAE=3.333;MAF_USDA=11.176
NC_035080.1	15148845	.	C	T	.	.	MAF_USDA=2.459
NC_035080.1	15148982	.	C	A	.	.	MAF_USDA=12.353
NC_035080.1	15148985	.	G	T	.	.	MAF_INRAE=12.025;MAF_USDA=14.583
NC_035080.1	15149001	.	T	A	.	.	MAF_INRAE=15.789
NC_035080.1	15149013	.	T	C	.	.	MAF_INRAE=36.709;MAF_USDA=10.417
NC_035080.1	15149024	.	C	A	.	.	MAF_USDA=2.459
NC_035080.1	15149057	.	C	T	.	.	MAF_INRAE=5.263;MAF_USDA=2.353
NC_035080.1	15149079	.	C	T	.	.	MAF_INRAE=36.709;MAF_USDA=11.176
NC_035080.1	15149272	.	A	C	.	.	MAF_INRAE=4.43;MAF_USDA=12.5
NC_035080.1	15149288	.	G	A	.	.	MAF_INRAE=3.333;MAF_USDA=3.333
NC_035080.1	15149295	.	C	T	.	.	MAF_INRAE=36.076
NC_035080.1	15149368	.	C	T	.	.	MAF_INRAE=35.443;MAF_USDA=6.557
NC_035080.1	15149452	.	G	A	.	.	MAF_USDA=2.459
NC_035080.1	15149464	.	C	T	.	.	MAF_USDA=2.459
NC_035080.1	15149491	.	C	A	.	.	MAF_USDA=1.639
NC_035080.1	15149588	.	A	G	.	.	MAF_INRAE=36.076;MAF_USDA=4.918
NC_035080.1	15149631	.	T	G	.	.	MAF_INRAE=5.063;MAF_USDA=12.941
NC_035080.1	15149674	.	G	T	.	.	MAF_USDA=3.279
NC_035080.1	15149732	.	A	T	.	.	MAF_USDA=2.459
NC_035080.1	15149736	.	T	G	.	.	MAF_USDA=2.083
NC_035080.1	15149788	.	T	G	.	.	MAF_USDA=2.459
NC_035080.1	15149825	.	T	A	.	.	MAF_USDA=1.639
NC_035080.1	15149954	.	T	G	.	.	MAF_USDA=3.279
NC_035080.1	15150006	.	G	T	.	.	MAF_USDA=12.353
NC_035080.1	15150025	.	T	C	.	.	MAF_USDA=12.353
NC_035080.1	15150095	.	A	G	.	.	MAF_USDA=11.765
NC_035080.1	15150098	.	G	A	.	.	MAF_INRAE=3.333;MAF_USDA=10.588
NC_035080.1	15150149	.	T	C	.	.	MAF_USDA=12.353
NC_035080.1	15150156	.	C	G	.	.	MAF_USDA=12.353
NC_035080.1	15150173	.	T	C	.	.	MAF_INRAE=5.063;MAF_USDA=10.588
NC_035080.1	15150174	.	C	T	.	.	MAF_INRAE=5.0;MAF_USDA=10.588
NC_035080.1	15150182	.	G	C	.	.	MAF_USDA=10.417
NC_035080.1	15150226	.	C	A	.	.	MAF_USDA=1.639
NC_035080.1	15150298	.	G	T	.	.	MAF_INRAE=5.263;MAF_USDA=1.765
NC_035080.1	15150307	.	A	T	.	.	MAF_USDA=12.941
NC_035080.1	15150324	.	G	A	.	.	MAF_USDA=12.353
NC_035080.1	15150333	.	T	C	.	.	MAF_USDA=12.353
NC_035080.1	15150343	.	A	G	.	.	MAF_USDA=12.353
NC_035080.1	15150352	.	C	T	.	.	MAF_USDA=2.459
NC_035080.1	15150382	.	C	T	.	.	MAF_INRAE=36.076;MAF_USDA=10.0
NC_035080.1	15150424	.	T	C	.	.	MAF_INRAE=3.333;MAF_USDA=5.882
NC_035080.1	15150442	.	GCAAGAGGT	GCAAGAGGA	.	.	MAF_USDA=29.167
NC_035080.1	15150450	.	T	A	.	.	MAF_INRAE=5.263;MAF_USDA=4.098
NC_035080.1	15150488	.	A	G	.	.	MAF_USDA=11.765
NC_035080.1	15150569	.	T	G	.	.	MAF_USDA=3.529
NC_035080.1	15150631	.	C	T	.	.	MAF_USDA=1.639
NC_035080.1	15151335	.	C	T	.	.	MAF_USDA=13.529
NC_035080.1	15151419	.	T	C	.	.	MAF_USDA=1.639
NC_035080.1	15151422	.	C	A	.	.	MAF_USDA=2.941
NC_035080.1	15151423	.	C	A	.	.	MAF_INRAE=36.709;MAF_USDA=10.588
NC_035080.1	15151438	.	G	T	.	.	MAF_INRAE=5.263;MAF_USDA=2.353
NC_035080.1	15151459	.	A	G	.	.	MAF_INRAE=40.506;MAF_USDA=28.824
NC_035080.1	15151477	.	C	T	.	.	MAF_INRAE=43.038;MAF_USDA=15.294
NC_035080.1	15151693	.	C	T	.	.	MAF_USDA=4.762
NC_035080.1	15151794	.	C	A	.	.	MAF_INRAE=3.333;MAF_USDA=13.095
NC_035080.1	15151833	.	A	T	.	.	MAF_INRAE=35.443
NC_035080.1	15151920	.	C	T	.	.	MAF_INRAE=3.333
NC_035080.1	15151991	.	A	T	.	.	MAF_INRAE=36.709;MAF_USDA=11.176
NC_035080.1	15151992	.	C	T	.	.	MAF_INRAE=38.333
NC_035080.1	15152156	.	A	G	.	.	MAF_INRAE=31.579;MAF_USDA=21.765
NC_035080.1	15152200	.	C	A	.	.	MAF_INRAE=25.316;MAF_USDA=27.711
NC_035080.1	15152291	.	C	T	.	.	MAF_USDA=2.459
NC_035080.1	15152385	.	A	C	.	.	MAF_INRAE=5.063
NC_035080.1	15152409	.	T	G	.	.	MAF_INRAE=3.333
NC_035080.1	15152535	.	C	A	.	.	MAF_USDA=1.639
NC_035080.1	15152573	.	G	T	.	.	MAF_USDA=34.426
NC_035080.1	15152577	.	T	G	.	.	MAF_USDA=2.083
NC_035080.1	15152654	.	A	T	.	.	MAF_INRAE=5.063
NC_035080.1	15152682	.	G	A	.	.	MAF_USDA=4.918
NC_035080.1	15152689	.	G	A	.	.	MAF_USDA=4.918
NC_035080.1	15152693	.	G	A	.	.	MAF_USDA=4.098
NC_035080.1	15152694	.	A	G	.	.	MAF_USDA=4.098
NC_035080.1	15152752	.	G	A	.	.	MAF_USDA=1.639
NC_035080.1	15152760	.	C	T	.	.	MAF_USDA=1.639
NC_035080.1	15152769	.	A	G	.	.	MAF_INRAE=3.797;MAF_USDA=6.471
NC_035080.1	15152773	.	G	A	.	.	MAF_INRAE=3.333;MAF_USDA=6.471
NC_035080.1	15152795	.	T	C	.	.	MAF_USDA=1.639
NC_035080.1	15152848	.	G	A	.	.	MAF_USDA=3.279
NC_035080.1	15152993	.	A	T	.	.	MAF_INRAE=3.333;MAF_USDA=3.279
NC_035080.1	15153227	.	G	C	.	.	MAF_USDA=1.639
NC_035080.1	15153236	.	T	A	.	.	MAF_INRAE=24.051;MAF_USDA=45.882
NC_035080.1	15153390	.	G	A	.	.	MAF_INRAE=5.263;MAF_USDA=1.639
NC_035080.1	15153403	.	G	A	.	.	MAF_INRAE=15.19;MAF_USDA=32.353
NC_035080.1	15153433	.	C	T	.	.	MAF_INRAE=15.19;MAF_USDA=32.941
NC_035080.1	15153448	.	C	T	.	.	MAF_USDA=12.353
NC_035080.1	15153549	.	G	A	.	.	MAF_USDA=4.706
NC_035080.1	15153642	.	C	T	.	.	MAF_INRAE=3.333;MAF_USDA=3.279
NC_035080.1	15153652	.	G	A	.	.	MAF_INRAE=3.333;MAF_USDA=3.279
NC_035080.1	15153776	.	C	T	.	.	MAF_USDA=10.417
NC_035080.1	15153815	.	A	G	.	.	MAF_INRAE=3.333;MAF_USDA=3.279
NC_035080.1	15153958	.	A	T	.	.	MAF_INRAE=3.333;MAF_USDA=2.459
NC_035080.1	15153988	.	A	G	.	.	MAF_USDA=12.941
NC_035080.1	15154075	.	A	G	.	.	MAF_INRAE=12.658;MAF_USDA=30.588
NC_035080.1	15154200	.	T	A	.	.	MAF_INRAE=3.333;MAF_USDA=2.5
NC_035080.1	15154278	.	C	A	.	.	MAF_INRAE=12.658;MAF_USDA=14.583
NC_035080.1	15154374	.	T	C	.	.	MAF_USDA=12.5
NC_035080.1	15154382	.	A	G	.	.	MAF_INRAE=21.519;MAF_USDA=14.881
NC_035080.1	15154385	.	G	A	.	.	MAF_INRAE=11.667;MAF_USDA=12.5
NC_035080.1	15154437	.	A	T	.	.	MAF_INRAE=12.658;MAF_USDA=30.0
NC_035080.1	15154466	.	G	T	.	.	MAF_USDA=2.083
NC_035080.1	15154502	.	T	C	.	.	MAF_USDA=27.647
NC_035080.1	15154621	.	A	G	.	.	MAF_INRAE=12.658;MAF_USDA=14.583
NC_035080.1	15154661	.	G	C	.	.	MAF_INRAE=5.063
NC_035080.1	15154864	.	G	A	.	.	MAF_INRAE=3.333
NC_035080.1	15154890	.	T	C	.	.	MAF_INRAE=12.658;MAF_USDA=14.583
NC_035080.1	15154952	.	T	C	.	.	MAF_INRAE=17.722;MAF_USDA=20.588
NC_035080.1	15154953	.	T	G	.	.	MAF_INRAE=11.667
NC_035080.1	15154966	.	C	T	.	.	MAF_INRAE=5.263;MAF_USDA=2.083
NC_035080.1	15154968	.	G	A	.	.	MAF_INRAE=12.5;MAF_USDA=24.118
NC_035080.1	15154976	.	G	T	.	.	MAF_INRAE=6.667;MAF_USDA=11.475
NC_035080.1	15154992	.	G	A	.	.	MAF_INRAE=12.658;MAF_USDA=14.583
NC_035080.1	15155014	.	C	T	.	.	MAF_INRAE=5.263;MAF_USDA=2.083
NC_035080.1	15155023	.	G	A	.	.	MAF_INRAE=26.582;MAF_USDA=41.765
NC_035080.1	15155065	.	A	T	.	.	MAF_INRAE=27.848;MAF_USDA=14.118
NC_035080.1	15155123	.	G	A	.	.	MAF_INRAE=26.582;MAF_USDA=46.61
NC_035080.1	15155125	.	A	G	.	.	MAF_USDA=25.0
NC_035080.1	15155272	.	C	A	.	.	MAF_INRAE=22.785;MAF_USDA=30.588
NC_035080.1	15155462	.	A	T	.	.	MAF_INRAE=5.263;MAF_USDA=1.639
NC_035080.1	15155514	.	C	T	.	.	MAF_USDA=1.639
NC_035080.1	15155525	.	A	G	.	.	MAF_INRAE=16.456;MAF_USDA=8.235
NC_035080.1	15155638	.	A	T	.	.	MAF_INRAE=10.526;MAF_USDA=8.824
NC_035080.1	15155652	.	G	A	.	.	MAF_INRAE=18.987;MAF_USDA=26.471
NC_035080.1	15155687	.	A	C	.	.	MAF_INRAE=27.848;MAF_USDA=15.882
NC_035080.1	15155747	.	C	T	.	.	MAF_USDA=1.639
NC_035080.1	15155778	.	T	A	.	.	MAF_USDA=1.639
NC_035080.1	15155871	.	G	A	.	.	MAF_USDA=7.059
NC_035080.1	15155886	.	A	G	.	.	MAF_INRAE=10.526;MAF_USDA=8.824
NC_035080.1	15156019	.	C	G	.	.	MAF_INRAE=3.333
NC_035080.1	15156022	.	ATTC	ATTA	.	.	MAF_USDA=6.25
NC_035080.1	15156025	.	C	A	.	.	MAF_USDA=4.918
NC_035080.1	15156058	.	G	C	.	.	MAF_USDA=12.5
NC_035080.1	15156113	.	C	A	.	.	MAF_USDA=2.459
NC_035080.1	15156192	.	C	G	.	.	MAF_INRAE=14.557;MAF_USDA=4.706
NC_035080.1	15156257	.	A	C	.	.	MAF_INRAE=5.063;MAF_USDA=10.588
NC_035080.1	15156318	.	T	A	.	.	MAF_INRAE=6.329;MAF_USDA=24.706
NC_035080.1	15156365	.	A	T	.	.	MAF_USDA=1.639
NC_035080.1	15156378	.	G	T	.	.	MAF_INRAE=31.579;MAF_USDA=14.583
NC_035080.1	15156386	.	C	A	.	.	MAF_INRAE=5.263;MAF_USDA=12.353
NC_035080.1	15156552	.	G	A	.	.	MAF_USDA=1.639
NC_035080.1	15156611	.	C	T	.	.	MAF_INRAE=3.333;MAF_USDA=2.459
NC_035080.1	15156665	.	T	G	.	.	MAF_INRAE=16.456;MAF_USDA=12.941
NC_035080.1	15156700	.	C	T	.	.	MAF_INRAE=3.333
NC_035080.1	15156787	.	C	T	.	.	MAF_INRAE=5.263;MAF_USDA=2.41
NC_035080.1	15156813	.	G	T	.	.	MAF_INRAE=5.263;MAF_USDA=2.41
NC_035080.1	15156856	.	C	A	.	.	MAF_INRAE=12.658;MAF_USDA=14.583
NC_035080.1	15156866	.	C	T	.	.	MAF_INRAE=3.333;MAF_USDA=2.459
NC_035080.1	15156892	.	G	A	.	.	MAF_INRAE=3.797;MAF_USDA=5.882
NC_035080.1	15156893	.	C	A	.	.	MAF_USDA=11.176
NC_035080.1	15156907	.	A	T	.	.	MAF_USDA=39.583
NC_035080.1	15156914	.	T	C	.	.	MAF_INRAE=12.025
NC_035080.1	15156919	.	C	T	.	.	MAF_INRAE=11.392
NC_035080.1	15156941	.	C	T	.	.	MAF_INRAE=1.667;MAF_USDA=31.25
NC_035080.1	15156943	.	C	T	.	.	MAF_INRAE=3.165
NC_035080.1	15156952	.	A	G	.	.	MAF_INRAE=9.167;MAF_USDA=39.13
NC_035080.1	15156957	.	A	G	.	.	MAF_USDA=7.927
NC_035080.1	15156976	.	T	G	.	.	MAF_INRAE=17.722;MAF_USDA=43.75
NC_035080.1	15156988	.	C	A	.	.	MAF_INRAE=5.263
NC_035080.1	15156992	.	T	G	.	.	MAF_USDA=2.459
NC_035080.1	15157032	.	T	C	.	.	MAF_INRAE=20.886;MAF_USDA=28.235
NC_035080.1	15157092	.	G	T	.	.	MAF_INRAE=21.519;MAF_USDA=25.882
NC_035080.1	15157119	.	T	G	.	.	MAF_INRAE=21.519;MAF_USDA=25.882
NC_035080.1	15157120	.	G	A	.	.	MAF_INRAE=15.0;MAF_USDA=25.882
NC_035080.1	15157124	.	G	A	.	.	MAF_USDA=4.118
NC_035080.1	15157145	.	C	T	.	.	MAF_INRAE=5.063
NC_035080.1	15157160	.	G	C	.	.	MAF_USDA=6.471
NC_035080.1	15157173	.	C	T	.	.	MAF_INRAE=3.333;MAF_USDA=5.0
NC_035080.1	15157174	.	G	C	.	.	MAF_INRAE=3.333
NC_035080.1	15157192	.	G	T	.	.	MAF_INRAE=12.658;MAF_USDA=16.667
NC_035080.1	15157193	.	C	T	.	.	MAF_INRAE=5.063;MAF_USDA=15.476
NC_035080.1	15157236	.	A	G	.	.	MAF_USDA=1.639
NC_035080.1	15157452	.	C	A	.	.	MAF_INRAE=1.667;MAF_USDA=13.529
NC_035080.1	15157530	.	C	T	.	.	MAF_USDA=1.639
NC_035080.1	15157542	.	A	C	.	.	MAF_USDA=1.639
NC_035080.1	15157585	.	A	G	.	.	MAF_INRAE=15.19;MAF_USDA=4.706
NC_035080.1	15157589	.	G	C	.	.	MAF_USDA=5.738
NC_035080.1	15157615	.	G	C	.	.	MAF_INRAE=1.667;MAF_USDA=12.353
NC_035080.1	15157654	.	G	A	.	.	MAF_INRAE=5.063
NC_035080.1	15157765	.	C	A	.	.	MAF_INRAE=3.333;MAF_USDA=6.25
NC_035080.1	15157843	.	T	C	.	.	MAF_INRAE=5.263
NC_035080.1	15157849	.	A	T	.	.	MAF_INRAE=12.658;MAF_USDA=14.583
NC_035080.1	15157886	.	C	T	.	.	MAF_USDA=1.639
NC_035080.1	15157888	.	C	T	.	.	MAF_INRAE=1.667;MAF_USDA=12.353
NC_035080.1	15157922	.	G	T	.	.	MAF_USDA=10.417
NC_035080.1	15157949	.	T	C	.	.	MAF_USDA=1.639
NC_035080.1	15157965	.	G	T	.	.	MAF_INRAE=5.063;MAF_USDA=12.941
NC_035080.1	15157984	.	T	G	.	.	MAF_USDA=1.639
NC_035080.1	15157988	.	T	C	.	.	MAF_USDA=1.639
NC_035080.1	15158022	.	G	A	.	.	MAF_USDA=3.279
NC_035080.1	15158160	.	G	T	.	.	MAF_INRAE=21.519;MAF_USDA=29.412
NC_035080.1	15158168	.	G	C	.	.	MAF_USDA=1.639
NC_035080.1	15158198	.	G	T	.	.	MAF_USDA=2.459
NC_035080.1	15158319	.	G	A	.	.	MAF_INRAE=3.333;MAF_USDA=6.557
NC_035080.1	15158390	.	A	T	.	.	MAF_USDA=1.639
NC_035080.1	15158442	.	T	A	.	.	MAF_INRAE=3.333
NC_035080.1	15158469	.	G	T	.	.	MAF_INRAE=3.333
NC_035080.1	15158478	.	C	A	.	.	MAF_USDA=10.0
NC_035080.1	15158521	.	T	A	.	.	MAF_INRAE=5.063
NC_035080.1	15158527	.	G	T	.	.	MAF_USDA=1.639
NC_035080.1	15158538	.	A	G	.	.	MAF_INRAE=21.519;MAF_USDA=30.588
NC_035080.1	15158568	.	C	A	.	.	MAF_USDA=3.529
NC_035080.1	15158582	.	T	G	.	.	MAF_INRAE=5.063;MAF_USDA=12.941
NC_035080.1	15158651	.	G	A	.	.	MAF_INRAE=15.19;MAF_USDA=4.118
NC_035080.1	15158674	.	G	C	.	.	MAF_INRAE=10.0;MAF_USDA=14.583
NC_035080.1	15158690	.	G	A	.	.	MAF_USDA=4.167
NC_035080.1	15158695	.	A	G	.	.	MAF_INRAE=15.19;MAF_USDA=4.762
NC_035080.1	15158808	.	C	A	.	.	MAF_INRAE=21.519;MAF_USDA=30.0
NC_035080.1	15158835	.	C	G	.	.	MAF_INRAE=21.519;MAF_USDA=50.0
NC_035080.1	15158856	.	T	A	.	.	MAF_USDA=1.639
NC_035080.1	15158912	.	T	G	.	.	MAF_INRAE=5.263;MAF_USDA=2.083
NC_035080.1	15158946	.	A	G	.	.	MAF_USDA=1.667
NC_035080.1	15159016	.	T	C	.	.	MAF_INRAE=21.519;MAF_USDA=27.059
NC_035080.1	15159056	.	C	A	.	.	MAF_USDA=14.118
NC_035080.1	15159087	.	A	T	.	.	MAF_INRAE=12.658;MAF_USDA=14.583
NC_035080.1	15159092	.	G	A	.	.	MAF_INRAE=5.063;MAF_USDA=12.353
NC_035080.1	15159171	.	G	A	.	.	MAF_USDA=2.083
NC_035080.1	15159205	.	T	G	.	.	MAF_USDA=4.762
NC_035080.1	15159236	.	C	T	.	.	MAF_INRAE=5.263;MAF_USDA=2.083
NC_035080.1	15159354	.	G	A	.	.	MAF_USDA=18.75
NC_035080.1	15161047	.	G	T	.	.	MAF_USDA=18.182
NC_035080.1	15161072	.	A	G	.	.	MAF_USDA=37.288
NC_035080.1	15161272	.	G	A	.	.	MAF_INRAE=2.5
NC_035080.1	15161491	.	C	T	.	.	MAF_USDA=1.639
NC_035080.1	15161525	.	G	T	.	.	MAF_USDA=3.279
NC_035080.1	15161537	.	C	G	.	.	MAF_INRAE=5.0;MAF_USDA=12.941
NC_035080.1	15161589	.	C	T	.	.	MAF_USDA=1.639
NC_035080.1	15161640	.	CAATAAGAGA	CAATAAGAGG	.	.	MAF_USDA=6.25
NC_035080.1	15161649	.	A	G	.	.	MAF_INRAE=5.263
NC_035080.1	15161754	.	G	A	.	.	MAF_INRAE=10.759
NC_035080.1	15161758	.	T	A	.	.	MAF_USDA=44.706
NC_035080.1	15161767	.	G	T	.	.	MAF_INRAE=17.722;MAF_USDA=14.706
NC_035080.1	15161916	.	T	A	.	.	MAF_INRAE=18.354;MAF_USDA=14.706
NC_035080.1	15161930	.	T	C	.	.	MAF_INRAE=22.152;MAF_USDA=28.235
NC_035080.1	15162069	.	C	A	.	.	MAF_INRAE=5.0;MAF_USDA=12.941
NC_035080.1	15162170	.	C	A	.	.	MAF_USDA=12.353
NC_035080.1	15162218	.	C	G	.	.	MAF_INRAE=17.722;MAF_USDA=15.294
NC_035080.1	15162359	.	G	T	.	.	MAF_USDA=2.459
NC_035080.1	15162487	.	A	T	.	.	MAF_INRAE=3.333;MAF_USDA=2.941
NC_035080.1	15162717	.	C	A	.	.	MAF_INRAE=5.263;MAF_USDA=2.353
NC_035080.1	15162718	.	C	A	.	.	MAF_USDA=2.353
NC_035080.1	15162751	.	A	C	.	.	MAF_USDA=4.098
NC_035080.1	15162771	.	G	A	.	.	MAF_INRAE=5.063
NC_035080.1	15162792	.	A	G	.	.	MAF_INRAE=3.333;MAF_USDA=2.083
NC_035080.1	15162864	.	A	G	.	.	MAF_USDA=1.639
NC_035080.1	15162927	.	C	A	.	.	MAF_INRAE=1.667;MAF_USDA=12.353
NC_035080.1	15162932	.	C	T	.	.	MAF_INRAE=1.667;MAF_USDA=12.353
NC_035080.1	15162935	.	G	C	.	.	MAF_INRAE=5.263;MAF_USDA=2.083
NC_035080.1	15162943	.	C	T	.	.	MAF_INRAE=3.333
NC_035080.1	15162950	.	C	T	.	.	MAF_USDA=1.639
NC_035080.1	15163165	.	T	A	.	.	MAF_USDA=1.639
NC_035080.1	15163211	.	G	T	.	.	MAF_INRAE=5.263;MAF_USDA=2.083
NC_035080.1	15163216	.	A	G	.	.	MAF_INRAE=5.263;MAF_USDA=2.083
NC_035080.1	15163244	.	G	A	.	.	MAF_INRAE=1.667;MAF_USDA=11.765
NC_035080.1	15163270	.	C	T	.	.	MAF_INRAE=5.063
NC_035080.1	15163274	.	T	C	.	.	MAF_USDA=3.279
NC_035080.1	15163289	.	T	C	.	.	MAF_INRAE=3.333
NC_035080.1	15163290	.	T	G	.	.	MAF_INRAE=4.167;MAF_USDA=2.459
NC_035080.1	15163308	.	C	A	.	.	MAF_INRAE=8.333
NC_035080.1	15163312	.	G	A	.	.	MAF_INRAE=9.167
NC_035080.1	15163316	.	T	G	.	.	MAF_INRAE=9.167
NC_035080.1	15163331	.	G	C	.	.	MAF_INRAE=13.333
NC_035080.1	15163332	.	T	C	.	.	MAF_INRAE=13.333
NC_035080.1	15163334	.	T	C	.	.	MAF_INRAE=13.333
NC_035080.1	15163342	.	T	A	.	.	MAF_INRAE=13.333
NC_035080.1	15163354	.	A	T	.	.	MAF_INRAE=10.833
NC_035080.1	15163365	.	T	C	.	.	MAF_INRAE=11.667
NC_035080.1	15163376	.	G	A	.	.	MAF_INRAE=11.667
NC_035080.1	15163391	.	T	C	.	.	MAF_USDA=1.639
NC_035080.1	15163400	.	T	C	.	.	MAF_INRAE=14.167
NC_035080.1	15163401	.	A	T	.	.	MAF_INRAE=2.5
NC_035080.1	15163402	.	G	A	.	.	MAF_INRAE=14.167
NC_035080.1	15163408	.	T	A	.	.	MAF_INRAE=13.333
NC_035080.1	15163409	.	G	A	.	.	MAF_INRAE=13.333
NC_035080.1	15163466	.	A	G	.	.	MAF_INRAE=21.519;MAF_USDA=31.176
NC_035080.1	15163526	.	G	A	.	.	MAF_USDA=2.459
NC_035080.1	15163652	.	T	C	.	.	MAF_INRAE=5.063
NC_035080.1	15163657	.	C	A	.	.	MAF_INRAE=12.658;MAF_USDA=14.583
NC_035080.1	15163747	.	G	A	.	.	MAF_USDA=2.083
NC_035080.1	15163843	.	A	G	.	.	MAF_INRAE=6.329;MAF_USDA=38.235
NC_035080.1	15163987	.	A	G	.	.	MAF_USDA=2.083
NC_035080.1	15164010	.	A	G	.	.	MAF_USDA=3.333
NC_035080.1	15164058	.	G	A	.	.	MAF_INRAE=1.667;MAF_USDA=12.5
NC_035080.1	15164062	.	C	T	.	.	MAF_USDA=4.167
NC_035080.1	15164063	.	G	A	.	.	MAF_USDA=1.667
NC_035080.1	15164065	.	G	A	.	.	MAF_USDA=2.5
NC_035080.1	15164141	.	G	A	.	.	MAF_INRAE=27.848;MAF_USDA=11.176
NC_035080.1	15164147	.	G	A	.	.	MAF_USDA=2.459
NC_035080.1	15164456	.	C	A	.	.	MAF_USDA=3.279
NC_035080.1	15164521	.	G	T	.	.	MAF_USDA=3.279
NC_035080.1	15164551	.	C	A	.	.	MAF_INRAE=36.076;MAF_USDA=10.588
NC_035080.1	15164568	.	T	C	.	.	MAF_INRAE=12.658;MAF_USDA=14.583
NC_035080.1	15164572	.	A	T	.	.	MAF_USDA=2.459
NC_035080.1	15164603	.	T	C	.	.	MAF_INRAE=10.526;MAF_USDA=7.647
NC_035080.1	15164690	.	C	T	.	.	MAF_INRAE=5.263
NC_035080.1	15164845	.	A	T	.	.	MAF_INRAE=27.848;MAF_USDA=10.588
NC_035080.1	15164881	.	T	G	.	.	MAF_INRAE=1.667;MAF_USDA=12.353
NC_035080.1	15164977	.	G	A	.	.	MAF_USDA=2.459
NC_035080.1	15165028	.	C	A	.	.	MAF_INRAE=6.329;MAF_USDA=6.25
NC_035080.1	15165074	.	C	A	.	.	MAF_INRAE=5.263;MAF_USDA=4.706
NC_035080.1	15165110	.	G	C	.	.	MAF_USDA=4.098
NC_035080.1	15165235	.	T	C	.	.	MAF_INRAE=20.253;MAF_USDA=20.0
NC_035080.1	15165245	.	C	A	.	.	MAF_USDA=2.083
NC_035080.1	15165246	.	G	C	.	.	MAF_USDA=2.083
NC_035080.1	15165248	.	G	C	.	.	MAF_USDA=2.083
NC_035080.1	15165321	.	A	C	.	.	MAF_INRAE=5.263;MAF_USDA=6.471
NC_035080.1	15165323	.	A	T	.	.	MAF_INRAE=28.481;MAF_USDA=11.176
NC_035080.1	15165439	.	G	A	.	.	MAF_INRAE=3.333
NC_035080.1	15165465	.	C	A	.	.	MAF_USDA=34.118
NC_035080.1	15165478	.	G	A	.	.	MAF_INRAE=5.263;MAF_USDA=3.529
NC_035080.1	15165524	.	G	T	.	.	MAF_USDA=12.353
NC_035080.1	15165586	.	G	A	.	.	MAF_INRAE=1.667;MAF_USDA=9.412
NC_035080.1	15165645	.	A	G	.	.	MAF_INRAE=12.658;MAF_USDA=14.583
NC_035080.1	15165666	.	G	A	.	.	MAF_INRAE=5.0
NC_035080.1	15165696	.	A	G	.	.	MAF_INRAE=5.263;MAF_USDA=6.471
NC_035080.1	15165779	.	G	A	.	.	MAF_USDA=20.0
NC_035080.1	15165784	.	T	C	.	.	MAF_INRAE=5.263;MAF_USDA=6.471
NC_035080.1	15165793	.	C	T	.	.	MAF_INRAE=5.263;MAF_USDA=6.471
NC_035080.1	15165950	.	G	A	.	.	MAF_INRAE=1.667;MAF_USDA=12.353
NC_035080.1	15165993	.	A	C	.	.	MAF_INRAE=10.526;MAF_USDA=10.588
NC_035080.1	15166025	.	G	T	.	.	MAF_USDA=2.459
NC_035080.1	15166059	.	A	G	.	.	MAF_USDA=4.167
NC_035080.1	15166102	.	C	A	.	.	MAF_USDA=14.583
NC_035080.1	15166132	.	T	G	.	.	MAF_USDA=12.353
NC_035080.1	15166161	.	T	G	.	.	MAF_INRAE=3.333;MAF_USDA=5.294
NC_035080.1	15166351	.	A	G	.	.	MAF_INRAE=19.62;MAF_USDA=22.917
NC_035080.1	15166356	.	T	A	.	.	MAF_INRAE=27.215
NC_035080.1	15166358	.	T	G	.	.	MAF_INRAE=12.5
NC_035080.1	15166402	.	C	T	.	.	MAF_USDA=36.31
NC_035080.1	15166425	.	C	A	.	.	MAF_INRAE=5.263;MAF_USDA=6.471
NC_035080.1	15166470	.	G	C	.	.	MAF_INRAE=3.797;MAF_USDA=5.882
NC_035080.1	15166540	.	C	T	.	.	MAF_INRAE=5.263;MAF_USDA=6.471
NC_035080.1	15166635	.	A	C	.	.	MAF_USDA=10.656
NC_035080.1	15166655	.	C	T	.	.	MAF_INRAE=5.263;MAF_USDA=1.176
NC_035080.1	15166661	.	C	G	.	.	MAF_INRAE=5.263
NC_035080.1	15166687	.	A	G	.	.	MAF_INRAE=12.658;MAF_USDA=14.583
NC_035080.1	15166710	.	C	G	.	.	MAF_USDA=11.475
NC_035080.1	15166733	.	A	T	.	.	MAF_INRAE=3.333;MAF_USDA=2.353
NC_035080.1	15166760	.	C	T	.	.	MAF_USDA=2.459
NC_035080.1	15166869	.	C	A	.	.	MAF_USDA=1.639
NC_035080.1	15167029	.	C	T	.	.	MAF_USDA=2.5
NC_035080.1	15167209	.	A	G	.	.	MAF_USDA=5.738
NC_035080.1	15167258	.	G	A	.	.	MAF_INRAE=12.658;MAF_USDA=16.667
NC_035080.1	15167262	.	T	G	.	.	MAF_INRAE=5.263;MAF_USDA=6.471
NC_035080.1	15167282	.	T	A	.	.	MAF_INRAE=5.263;MAF_USDA=2.083
NC_035080.1	15167301	.	G	A	.	.	MAF_INRAE=3.333
NC_035080.1	15167379	.	C	T	.	.	MAF_INRAE=3.333
NC_035080.1	15167386	.	A	T	.	.	MAF_INRAE=5.263;MAF_USDA=6.471
NC_035080.1	15167604	.	G	A	.	.	MAF_INRAE=3.333;MAF_USDA=2.941
NC_035080.1	15167625	.	A	G	.	.	MAF_INRAE=5.263
NC_035080.1	15167658	.	G	T	.	.	MAF_USDA=1.639
NC_035080.1	15167659	.	G	A	.	.	MAF_INRAE=5.263;MAF_USDA=1.765
NC_035080.1	15167696	.	A	G	.	.	MAF_USDA=1.176
NC_035080.1	15167705	.	A	G	.	.	MAF_INRAE=12.658;MAF_USDA=14.583
NC_035080.1	15167800	.	A	G	.	.	MAF_INRAE=12.658;MAF_USDA=14.583
NC_035080.1	15167834	.	T	C	.	.	MAF_INRAE=12.658;MAF_USDA=14.583
NC_035080.1	15167924	.	A	T	.	.	MAF_INRAE=22.785;MAF_USDA=16.471
NC_035080.1	15167950	.	A	G	.	.	MAF_INRAE=22.785;MAF_USDA=16.471
NC_035080.1	15167974	.	T	C	.	.	MAF_INRAE=5.263;MAF_USDA=6.471
NC_035080.1	15167999	.	C	A	.	.	MAF_INRAE=5.263;MAF_USDA=2.083
NC_035080.1	15168056	.	C	T	.	.	MAF_INRAE=3.333;MAF_USDA=2.941
NC_035080.1	15168071	.	G	T	.	.	MAF_USDA=2.083
NC_035080.1	15168073	.	C	T	.	.	MAF_USDA=2.459
NC_035080.1	15168110	.	G	A	.	.	MAF_USDA=3.279
NC_035080.1	15168117	.	A	C	.	.	MAF_USDA=2.459
NC_035080.1	15168120	.	G	T	.	.	MAF_USDA=2.459
NC_035080.1	15168189	.	A	T	.	.	MAF_INRAE=16.456;MAF_USDA=16.667
NC_035080.1	15168190	.	A	T	.	.	MAF_INRAE=10.0;MAF_USDA=16.667
NC_035080.1	15168196	.	G	C	.	.	MAF_USDA=5.738
NC_035080.1	15168199	.	T	C	.	.	MAF_INRAE=3.333
NC_035080.1	15168212	.	G	A	.	.	MAF_USDA=3.279
NC_035080.1	15168253	.	G	C	.	.	MAF_USDA=4.098
NC_035080.1	15168310	.	A	G	.	.	MAF_INRAE=5.063
NC_035080.1	15168388	.	G	A	.	.	MAF_USDA=13.529
NC_035080.1	15168419	.	G	A	.	.	MAF_INRAE=12.658;MAF_USDA=14.583
NC_035080.1	15168604	.	T	G	.	.	MAF_INRAE=3.333;MAF_USDA=2.353
NC_035080.1	15168652	.	G	A	.	.	MAF_INRAE=5.263;MAF_USDA=2.083
NC_035080.1	15168684	.	G	A	.	.	MAF_INRAE=3.333;MAF_USDA=2.941
NC_035080.1	15168685	.	G	A	.	.	MAF_INRAE=5.263;MAF_USDA=2.083
NC_035080.1	15168693	.	G	T	.	.	MAF_USDA=7.647
NC_035080.1	15168723	.	A	G	.	.	MAF_INRAE=2.5
NC_035080.1	15168732	.	C	T	.	.	MAF_USDA=1.639
NC_035080.1	15168789	.	T	G	.	.	MAF_INRAE=12.658;MAF_USDA=12.5
NC_035080.1	15168849	.	T	G	.	.	MAF_INRAE=1.667;MAF_USDA=20.0
NC_035080.1	15168977	.	G	A	.	.	MAF_INRAE=3.333;MAF_USDA=2.353
NC_035080.1	15169156	.	G	A	.	.	MAF_USDA=2.459
NC_035080.1	15169180	.	GAAAAAAAAA	GAAAAAAAAC	.	.	MAF_USDA=2.174
NC_035080.1	15169201	.	C	G	.	.	MAF_INRAE=15.19;MAF_USDA=11.31
NC_035080.1	15169215	.	T	G	.	.	MAF_USDA=7.377
NC_035080.1	15169250	.	T	C	.	.	MAF_INRAE=13.291;MAF_USDA=34.706
NC_035080.1	15169259	.	T	G	.	.	MAF_INRAE=27.848;MAF_USDA=29.167
NC_035080.1	15169262	.	A	G	.	.	MAF_USDA=9.412
NC_035080.1	15169356	.	A	G	.	.	MAF_USDA=9.412
NC_035080.1	15169666	.	G	T	.	.	MAF_INRAE=34.177;MAF_USDA=21.176
NC_035080.1	15169788	.	A	G	.	.	MAF_USDA=3.279
NC_035080.1	15169801	.	C	T	.	.	MAF_INRAE=3.333;MAF_USDA=3.279
NC_035080.1	15169802	.	G	A	.	.	MAF_INRAE=5.263;MAF_USDA=2.353
NC_035080.1	15169803	.	C	T	.	.	MAF_USDA=2.459
NC_035080.1	15169831	.	C	T	.	.	MAF_USDA=2.459
NC_035080.1	15169839	.	T	C	.	.	MAF_USDA=5.738
NC_035080.1	15169889	.	G	A	.	.	MAF_INRAE=11.392;MAF_USDA=14.583
NC_035080.1	15169962	.	A	G	.	.	MAF_INRAE=4.167;MAF_USDA=8.333
NC_035080.1	15169974	.	T	A	.	.	MAF_USDA=8.333
NC_035080.1	15169976	.	T	A	.	.	MAF_USDA=8.333
NC_035080.1	15169978	.	C	T	.	.	MAF_USDA=2.941
NC_035080.1	15169981	.	T	A	.	.	MAF_USDA=8.333
NC_035080.1	15169992	.	C	T	.	.	MAF_INRAE=3.333
NC_035080.1	15170067	.	G	C	.	.	MAF_INRAE=15.19;MAF_USDA=7.059
NC_035080.1	15170091	.	C	T	.	.	MAF_INRAE=5.263;MAF_USDA=2.353
NC_035080.1	15170175	.	C	T	.	.	MAF_USDA=5.738
NC_035080.1	15170246	.	G	A	.	.	MAF_USDA=4.118
NC_035080.1	15170381	.	A	G	.	.	MAF_INRAE=14.557;MAF_USDA=7.143
NC_035080.1	15170416	.	C	T	.	.	MAF_USDA=1.639
NC_035080.1	15170467	.	G	T	.	.	MAF_USDA=2.083
NC_035080.1	15170497	.	C	T	.	.	MAF_USDA=2.459
NC_035080.1	15170555	.	A	G	.	.	MAF_USDA=1.639
NC_035080.1	15170575	.	T	G	.	.	MAF_INRAE=17.722;MAF_USDA=7.059
NC_035080.1	15170576	.	C	T	.	.	MAF_INRAE=15.0;MAF_USDA=7.059
NC_035080.1	15170582	.	A	G	.	.	MAF_INRAE=12.658;MAF_USDA=14.583
NC_035080.1	15170588	.	C	G	.	.	MAF_USDA=4.167
NC_035080.1	15170680	.	G	C	.	.	MAF_USDA=18.033
NC_035080.1	15170799	.	C	T	.	.	MAF_USDA=3.279
NC_035080.1	15170812	.	C	T	.	.	MAF_INRAE=5.263
NC_035080.1	15170824	.	A	G	.	.	MAF_INRAE=34.81;MAF_USDA=41.765
NC_035080.1	15170878	.	C	T	.	.	MAF_USDA=10.417
NC_035080.1	15170880	.	A	G	.	.	MAF_INRAE=3.333;MAF_USDA=4.098
NC_035080.1	15170995	.	G	A	.	.	MAF_INRAE=5.263
NC_035080.1	15171009	.	T	C	.	.	MAF_USDA=1.639
NC_035080.1	15171015	.	C	T	.	.	MAF_INRAE=5.263;MAF_USDA=2.083
NC_035080.1	15171072	.	C	T	.	.	MAF_USDA=13.115
NC_035080.1	15171101	.	A	G	.	.	MAF_USDA=2.459
NC_035080.1	15171164	.	C	T	.	.	MAF_USDA=4.167
NC_035080.1	15171294	.	T	A	.	.	MAF_USDA=3.279
NC_035080.1	15171298	.	G	A	.	.	MAF_USDA=3.279
NC_035080.1	15171364	.	G	T	.	.	MAF_USDA=2.459
NC_035080.1	15171465	.	A	C	.	.	MAF_USDA=2.174
NC_035080.1	15171638	.	A	T	.	.	MAF_INRAE=17.5;MAF_USDA=6.548
NC_035080.1	15171685	.	C	G	.	.	MAF_USDA=1.639
NC_035080.1	15171705	.	C	G	.	.	MAF_USDA=3.279
NC_035080.1	15171851	.	G	A	.	.	MAF_INRAE=12.658;MAF_USDA=14.583
NC_035080.1	15171852	.	G	A	.	.	MAF_USDA=1.639
NC_035080.1	15171921	.	C	T	.	.	MAF_INRAE=12.025;MAF_USDA=14.583
NC_035080.1	15172035	.	A	T	.	.	MAF_USDA=4.118
NC_035080.1	15172131	.	T	G	.	.	MAF_INRAE=15.19;MAF_USDA=7.059
NC_035080.1	15172140	.	A	T	.	.	MAF_USDA=1.639
NC_035080.1	15172149	.	A	T	.	.	MAF_USDA=1.639
NC_035080.1	15172206	.	T	G	.	.	MAF_USDA=4.918
NC_035080.1	15172467	.	C	A	.	.	MAF_USDA=2.083
NC_035080.1	15172497	.	C	T	.	.	MAF_INRAE=12.658;MAF_USDA=14.583
NC_035080.1	15172502	.	T	A	.	.	MAF_INRAE=12.658;MAF_USDA=14.583
NC_035080.1	15172531	.	A	T	.	.	MAF_INRAE=5.263;MAF_USDA=4.118
NC_035080.1	15172559	.	T	A	.	.	MAF_USDA=5.738
NC_035080.1	15172709	.	C	G	.	.	MAF_INRAE=14.557;MAF_USDA=7.647
NC_035080.1	15172739	.	G	T	.	.	MAF_INRAE=18.354;MAF_USDA=7.059
NC_035080.1	15172849	.	C	T	.	.	MAF_USDA=5.738
NC_035080.1	15172863	.	C	T	.	.	MAF_USDA=1.639
NC_035080.1	15172886	.	C	T	.	.	MAF_USDA=3.529
NC_035080.1	15172954	.	T	A	.	.	MAF_INRAE=5.263;MAF_USDA=4.706
NC_035080.1	15173092	.	T	G	.	.	MAF_INRAE=3.333;MAF_USDA=4.098
NC_035080.1	15173103	.	G	C	.	.	MAF_USDA=5.738
NC_035080.1	15173105	.	A	G	.	.	MAF_USDA=1.639
NC_035080.1	15173116	.	T	C	.	.	MAF_INRAE=3.333;MAF_USDA=4.098
NC_035080.1	15173206	.	G	T	.	.	MAF_INRAE=33.333;MAF_USDA=9.412
NC_035080.1	15173207	.	A	T	.	.	MAF_INRAE=33.333;MAF_USDA=9.412
NC_035080.1	15173267	.	C	T	.	.	MAF_INRAE=12.658;MAF_USDA=14.583
NC_035080.1	15173376	.	C	T	.	.	MAF_INRAE=36.076;MAF_USDA=42.353
NC_035080.1	15173377	.	G	A	.	.	MAF_INRAE=5.263;MAF_USDA=4.118
NC_035080.1	15173629	.	T	C	.	.	MAF_INRAE=15.19;MAF_USDA=7.059
NC_035080.1	15173780	.	G	A	.	.	MAF_INRAE=5.263;MAF_USDA=2.083
NC_035080.1	15173817	.	C	T	.	.	MAF_USDA=1.639
NC_035080.1	15173821	.	C	T	.	.	MAF_INRAE=12.658;MAF_USDA=14.583
NC_035080.1	15173833	.	C	T	.	.	MAF_INRAE=5.263;MAF_USDA=3.529
NC_035080.1	15173841	.	A	G	.	.	MAF_INRAE=15.19;MAF_USDA=7.059
NC_035080.1	15173903	.	C	A	.	.	MAF_INRAE=17.089;MAF_USDA=4.706
NC_035080.1	15173932	.	A	G	.	.	MAF_INRAE=15.19;MAF_USDA=7.059
NC_035080.1	15173933	.	T	G	.	.	MAF_INRAE=10.0;MAF_USDA=7.059
NC_035080.1	15174011	.	A	T	.	.	MAF_INRAE=10.0
NC_035080.1	15174015	.	C	A	.	.	MAF_INRAE=24.167;MAF_USDA=18.75
NC_035080.1	15174120	.	G	A	.	.	MAF_INRAE=5.263;MAF_USDA=2.083
NC_035080.1	15174208	.	T	C	.	.	MAF_INRAE=15.19;MAF_USDA=6.471
NC_035080.1	15174338	.	A	G	.	.	MAF_INRAE=12.658;MAF_USDA=14.583
NC_035080.1	15174347	.	T	A	.	.	MAF_INRAE=10.759
NC_035080.1	15174372	.	G	T	.	.	MAF_INRAE=3.333;MAF_USDA=6.557
NC_035080.1	15174403	.	A	G	.	.	MAF_INRAE=13.291
NC_035080.1	15174458	.	C	T	.	.	MAF_USDA=3.279
NC_035080.1	15174492	.	C	T	.	.	MAF_INRAE=15.19
NC_035080.1	15174676	.	T	C	.	.	MAF_INRAE=15.19;MAF_USDA=6.548
NC_035080.1	15174699	.	C	A	.	.	MAF_INRAE=3.333;MAF_USDA=3.333
NC_035080.1	15174724	.	A	G	.	.	MAF_INRAE=17.089;MAF_USDA=5.952
NC_035080.1	15174779	.	A	C	.	.	MAF_USDA=3.279
NC_035080.1	15174816	.	T	C	.	.	MAF_USDA=4.118
NC_035080.1	15174857	.	C	T	.	.	MAF_INRAE=12.658;MAF_USDA=14.583
NC_035080.1	15174872	.	G	A	.	.	MAF_INRAE=12.658;MAF_USDA=14.583
NC_035080.1	15174972	.	C	G	.	.	MAF_INRAE=12.658;MAF_USDA=14.583
NC_035080.1	15175053	.	A	G	.	.	MAF_USDA=3.279
NC_035080.1	15175101	.	T	C	.	.	MAF_USDA=4.098
NC_035080.1	15175114	.	G	A	.	.	MAF_USDA=1.639
NC_035080.1	15175151	.	A	G	.	.	MAF_INRAE=12.658;MAF_USDA=14.583
NC_035080.1	15175189	.	G	A	.	.	MAF_USDA=6.25
NC_035080.1	15175212	.	C	T	.	.	MAF_INRAE=5.263;MAF_USDA=2.941
NC_035080.1	15175217	.	T	G	.	.	MAF_INRAE=11.392;MAF_USDA=14.583
NC_035080.1	15175390	.	C	A	.	.	MAF_USDA=4.098
NC_035080.1	15175524	.	C	T	.	.	MAF_USDA=5.738
NC_035080.1	15175565	.	A	C	.	.	MAF_INRAE=3.333;MAF_USDA=7.738
NC_035080.1	15175568	.	C	A	.	.	MAF_USDA=4.918
NC_035080.1	15175618	.	G	A	.	.	MAF_INRAE=3.333;MAF_USDA=4.098
NC_035080.1	15175686	.	C	G	.	.	MAF_USDA=7.377
NC_035080.1	15175796	.	G	T	.	.	MAF_INRAE=13.924;MAF_USDA=7.647
NC_035080.1	15175866	.	C	A	.	.	MAF_INRAE=10.526;MAF_USDA=13.529
NC_035080.1	15175981	.	T	A	.	.	MAF_INRAE=7.5;MAF_USDA=11.765
NC_035080.1	15175984	.	G	A	.	.	MAF_INRAE=7.5;MAF_USDA=11.765
NC_035080.1	15176042	.	G	A	.	.	MAF_INRAE=32.278;MAF_USDA=11.765
NC_035080.1	15176078	.	T	G	.	.	MAF_USDA=6.557
NC_035080.1	15176084	.	A	G	.	.	MAF_INRAE=5.833;MAF_USDA=14.583
NC_035080.1	15176108	.	G	A	.	.	MAF_INRAE=25.833;MAF_USDA=14.583
NC_035080.1	15176147	.	G	A	.	.	MAF_INRAE=47.368
NC_035080.1	15176253	.	C	T	.	.	MAF_USDA=4.918
NC_035080.1	15176291	.	G	A	.	.	MAF_INRAE=6.667;MAF_USDA=16.667
NC_035080.1	15176307	.	C	T	.	.	MAF_USDA=16.667
NC_035080.1	15176360	.	T	G	.	.	MAF_USDA=3.333
NC_035080.1	15176372	.	A	C	.	.	MAF_INRAE=14.557;MAF_USDA=8.333
NC_035080.1	15176383	.	C	A	.	.	MAF_INRAE=41.139;MAF_USDA=27.059
NC_035080.1	15176418	.	A	G	.	.	MAF_INRAE=47.368;MAF_USDA=7.377
NC_035080.1	15176484	.	C	T	.	.	MAF_USDA=12.941
NC_035080.1	15176485	.	G	A	.	.	MAF_USDA=13.934
NC_035080.1	15176496	.	T	C	.	.	MAF_INRAE=34.167;MAF_USDA=29.167
NC_035080.1	15176507	.	G	T	.	.	MAF_USDA=16.667
NC_035080.1	15176518	.	C	T	.	.	MAF_INRAE=17.089;MAF_USDA=18.235
NC_035080.1	15176531	.	G	A	.	.	MAF_USDA=2.083
NC_035080.1	15176541	.	G	A	.	.	MAF_USDA=2.083
NC_035080.1	15176550	.	G	A	.	.	MAF_INRAE=30.38;MAF_USDA=11.765
NC_035080.1	15176575	.	G	A	.	.	MAF_INRAE=47.368;MAF_USDA=9.412
NC_035080.1	15176621	.	A	G	.	.	MAF_INRAE=13.924;MAF_USDA=3.279
NC_035080.1	15176623	.	G	A	.	.	MAF_INRAE=5.263;MAF_USDA=2.353
NC_035080.1	15176636	.	A	G	.	.	MAF_INRAE=42.405;MAF_USDA=26.471
NC_035080.1	15176696	.	A	G	.	.	MAF_USDA=5.952
NC_035080.1	15176697	.	C	T	.	.	MAF_USDA=1.639
NC_035080.1	15176698	.	G	A	.	.	MAF_INRAE=3.333
NC_035080.1	15176709	.	G	A	.	.	MAF_USDA=16.071
NC_035080.1	15176734	.	G	A	.	.	MAF_USDA=35.714
NC_035080.1	15176793	.	T	C	.	.	MAF_USDA=4.167
NC_035080.1	15176813	.	G	A	.	.	MAF_USDA=9.524
NC_035080.1	15176838	.	G	A	.	.	MAF_USDA=9.167
NC_035080.1	15176848	.	G	A	.	.	MAF_USDA=2.174
NC_035080.1	15176860	.	G	A	.	.	MAF_USDA=17.391
NC_035080.1	15176892	.	G	A	.	.	MAF_USDA=17.391
NC_035080.1	15176894	.	G	A	.	.	MAF_USDA=17.391
NC_035080.1	15176907	.	G	A	.	.	MAF_USDA=17.47
NC_035080.1	15176929	.	G	A	.	.	MAF_USDA=8.434
NC_035080.1	15177030	.	T	A	.	.	MAF_USDA=1.667
NC_035080.1	15177034	.	C	A	.	.	MAF_USDA=14.458
NC_035080.1	15177114	.	G	T	.	.	MAF_USDA=2.542
NC_035080.1	15177115	.	A	G	.	.	MAF_USDA=2.542
NC_035080.1	15177278	.	T	C	.	.	MAF_INRAE=15.833
NC_035080.1	15177374	.	T	C	.	.	MAF_INRAE=40.833;MAF_USDA=17.683
NC_035080.1	15177458	.	A	G	.	.	MAF_USDA=2.459
NC_035080.1	15177482	.	C	A	.	.	MAF_USDA=2.459
NC_035080.1	15177516	.	A	G	.	.	MAF_USDA=3.279
NC_035080.1	15177520	.	G	T	.	.	MAF_USDA=2.459
NC_035080.1	15177540	.	G	C	.	.	MAF_INRAE=10.526;MAF_USDA=14.118
NC_035080.1	15177650	.	G	T	.	.	MAF_INRAE=15.833;MAF_USDA=4.762
NC_035080.1	15177712	.	C	G	.	.	MAF_USDA=4.167
NC_035080.1	15177795	.	C	T	.	.	MAF_INRAE=33.333;MAF_USDA=10.714
NC_035080.1	15177839	.	A	G	.	.	MAF_INRAE=25.833;MAF_USDA=12.651
NC_035080.1	15177858	.	G	A	.	.	MAF_INRAE=3.333;MAF_USDA=4.167
NC_035080.1	15177866	.	C	A	.	.	MAF_INRAE=9.167
NC_035080.1	15177942	.	G	T	.	.	MAF_INRAE=15.833;MAF_USDA=4.762
NC_035080.1	15178019	.	T	G	.	.	MAF_USDA=2.381
NC_035080.1	15178022	.	C	A	.	.	MAF_INRAE=15.833;MAF_USDA=4.762
NC_035080.1	15178048	.	C	T	.	.	MAF_INRAE=33.333;MAF_USDA=35.417
NC_035080.1	15178049	.	G	T	.	.	MAF_INRAE=6.667;MAF_USDA=14.583
NC_035080.1	15178181	.	C	T	.	.	MAF_INRAE=6.667;MAF_USDA=17.391
NC_035080.1	15178213	.	A	C	.	.	MAF_USDA=1.667
NC_035080.1	15178255	.	C	G	.	.	MAF_INRAE=15.0
NC_035080.1	15178259	.	A	G	.	.	MAF_USDA=4.217
NC_035080.1	15178289	.	C	A	.	.	MAF_USDA=1.807
NC_035080.1	15178309	.	T	A	.	.	MAF_INRAE=6.667;MAF_USDA=15.217
NC_035080.1	15178324	.	T	G	.	.	MAF_USDA=5.833
NC_035080.1	15178392	.	T	G	.	.	MAF_INRAE=25.833;MAF_USDA=12.651
NC_035080.1	15178469	.	G	A	.	.	MAF_INRAE=9.167
NC_035080.1	15178712	.	C	G	.	.	MAF_INRAE=33.333;MAF_USDA=9.412
NC_035080.1	15178832	.	G	A	.	.	MAF_USDA=1.639
NC_035080.1	15178863	.	C	T	.	.	MAF_USDA=3.529
NC_035080.1	15178880	.	T	C	.	.	MAF_INRAE=12.658;MAF_USDA=14.583
NC_035080.1	15178948	.	T	C	.	.	MAF_USDA=3.279
NC_035080.1	15178965	.	A	T	.	.	MAF_USDA=5.738
NC_035080.1	15179063	.	T	A	.	.	MAF_USDA=5.738
NC_035080.1	15179086	.	G	C	.	.	MAF_INRAE=10.526;MAF_USDA=12.941
NC_035080.1	15179097	.	A	C	.	.	MAF_INRAE=29.747;MAF_USDA=9.412
NC_035080.1	15179117	.	C	A	.	.	MAF_INRAE=5.263
NC_035080.1	15179203	.	C	T	.	.	MAF_INRAE=12.658;MAF_USDA=20.833
NC_035080.1	15179214	.	T	A	.	.	MAF_INRAE=12.658;MAF_USDA=8.235
NC_035080.1	15179273	.	C	T	.	.	MAF_INRAE=12.025;MAF_USDA=14.583
NC_035080.1	15179365	.	G	T	.	.	MAF_INRAE=10.526;MAF_USDA=13.529
NC_035080.1	15179371	.	G	C	.	.	MAF_INRAE=3.333;MAF_USDA=4.918
NC_035080.1	15179437	.	A	C	.	.	MAF_INRAE=6.667;MAF_USDA=11.176
NC_035080.1	15179447	.	G	A	.	.	MAF_USDA=1.639
NC_035080.1	15179469	.	T	G	.	.	MAF_INRAE=10.759
NC_035080.1	15179471	.	C	A	.	.	MAF_INRAE=40.833;MAF_USDA=24.118
NC_035080.1	15179488	.	C	T	.	.	MAF_USDA=5.294
NC_035080.1	15179502	.	A	T	.	.	MAF_INRAE=44.937;MAF_USDA=37.647
NC_035080.1	15179503	.	T	A	.	.	MAF_USDA=1.639
NC_035080.1	15179530	.	C	T	.	.	MAF_INRAE=6.667;MAF_USDA=14.583
NC_035080.1	15179531	.	G	A	.	.	MAF_INRAE=40.833
NC_035080.1	15179536	.	T	C	.	.	MAF_INRAE=32.5;MAF_USDA=29.167
NC_035080.1	15179570	.	C	T	.	.	MAF_USDA=2.459
NC_035080.1	15179571	.	G	A	.	.	MAF_INRAE=43.333;MAF_USDA=4.167
NC_035080.1	15179576	.	A	T	.	.	MAF_USDA=6.25
NC_035080.1	15179578	.	C	T	.	.	MAF_USDA=2.459
NC_035080.1	15179580	.	G	A	.	.	MAF_INRAE=3.333
NC_035080.1	15179581	.	C	T	.	.	MAF_USDA=2.459
NC_035080.1	15179591	.	C	T	.	.	MAF_USDA=2.459
NC_035080.1	15179597	.	A	G	.	.	MAF_INRAE=12.658;MAF_USDA=14.583
NC_035080.1	15179603	.	C	T	.	.	MAF_USDA=7.377
NC_035080.1	15179621	.	A	G	.	.	MAF_INRAE=12.658;MAF_USDA=7.059
NC_035080.1	15179644	.	C	A	.	.	MAF_INRAE=12.658;MAF_USDA=12.5
NC_035080.1	15179649	.	C	A	.	.	MAF_INRAE=12.658;MAF_USDA=14.583
NC_035080.1	15179650	.	C	T	.	.	MAF_INRAE=5.263;MAF_USDA=9.412
NC_035080.1	15179678	.	C	A	.	.	MAF_USDA=10.417
NC_035080.1	15179896	.	C	A	.	.	MAF_INRAE=3.333
NC_035080.1	15179991	.	G	A	.	.	MAF_USDA=2.459
NC_035080.1	15180055	.	C	A	.	.	MAF_USDA=4.118
NC_035080.1	15180085	.	G	C	.	.	MAF_INRAE=15.833
NC_035080.1	15180114	.	C	T	.	.	MAF_INRAE=12.658;MAF_USDA=12.5
NC_035080.1	15180116	.	G	A	.	.	MAF_USDA=1.176
NC_035080.1	15180122	.	C	G	.	.	MAF_INRAE=36.076;MAF_USDA=28.824
NC_035080.1	15180146	.	G	T	.	.	MAF_USDA=9.836
NC_035080.1	15180182	.	C	T	.	.	MAF_USDA=2.459
NC_035080.1	15180282	.	C	T	.	.	MAF_USDA=4.167
NC_035080.1	15180350	.	A	C	.	.	MAF_USDA=3.529
NC_035080.1	15180448	.	C	T	.	.	MAF_INRAE=12.658;MAF_USDA=14.583
NC_035080.1	15180479	.	C	A	.	.	MAF_INRAE=5.263;MAF_USDA=2.353
NC_035080.1	15180649	.	C	A	.	.	MAF_USDA=6.557
NC_035080.1	15180710	.	C	T	.	.	MAF_INRAE=3.333
NC_035080.1	15180749	.	C	T	.	.	MAF_INRAE=3.333
NC_035080.1	15180842	.	G	A	.	.	MAF_USDA=3.279
NC_035080.1	15180912	.	T	C	.	.	MAF_INRAE=5.263;MAF_USDA=2.083
NC_035080.1	15181103	.	C	T	.	.	MAF_USDA=5.738
NC_035080.1	15181162	.	A	C	.	.	MAF_USDA=2.5
NC_035080.1	15181259	.	A	T	.	.	MAF_USDA=7.143
NC_035080.1	15181358	.	A	T	.	.	MAF_USDA=2.542
NC_035080.1	15181382	.	C	T	.	.	MAF_USDA=2.5
NC_035080.1	15181638	.	G	T	.	.	MAF_INRAE=10.526;MAF_USDA=8.333
NC_035080.1	15181645	.	C	A	.	.	MAF_USDA=3.333
NC_035080.1	15181666	.	C	T	.	.	MAF_USDA=2.5
NC_035080.1	15181670	.	T	G	.	.	MAF_USDA=2.5
NC_035080.1	15181832	.	T	G	.	.	MAF_USDA=5.738
NC_035080.1	15181885	.	C	T	.	.	MAF_INRAE=25.316;MAF_USDA=26.471
NC_035080.1	15181905	.	C	T	.	.	MAF_USDA=2.459
NC_035080.1	15181906	.	G	A	.	.	MAF_INRAE=10.526;MAF_USDA=12.941
NC_035080.1	15181944	.	A	G	.	.	MAF_USDA=3.279
NC_035080.1	15181973	.	T	G	.	.	MAF_USDA=3.529
NC_035080.1	15181977	.	T	G	.	.	MAF_USDA=3.529
NC_035080.1	15182086	.	A	T	.	.	MAF_USDA=3.279
NC_035080.1	15182298	.	T	G	.	.	MAF_INRAE=38.608;MAF_USDA=38.824
NC_035080.1	15182460	.	C	A	.	.	MAF_USDA=4.118
NC_035080.1	15182619	.	T	G	.	.	MAF_USDA=3.529
NC_035080.1	15182633	.	G	T	.	.	MAF_USDA=1.639
NC_035080.1	15182678	.	T	G	.	.	MAF_USDA=4.118
NC_035080.1	15182720	.	G	A	.	.	MAF_INRAE=3.333;MAF_USDA=4.098
NC_035080.1	15182767	.	T	C	.	.	MAF_USDA=3.529
NC_035080.1	15182819	.	G	T	.	.	MAF_USDA=3.529
NC_035080.1	15182820	.	A	G	.	.	MAF_INRAE=17.089
NC_035080.1	15182863	.	T	G	.	.	MAF_INRAE=3.333
NC_035080.1	15182865	.	T	C	.	.	MAF_INRAE=3.333
NC_035080.1	15183039	.	T	C	.	.	MAF_INRAE=35.443;MAF_USDA=27.647
NC_035080.1	15183247	.	G	T	.	.	MAF_USDA=10.417
NC_035080.1	15183379	.	C	A	.	.	MAF_USDA=11.765
NC_035080.1	15183411	.	G	A	.	.	MAF_USDA=4.918
NC_035080.1	15183491	.	C	A	.	.	MAF_USDA=6.25
NC_035080.1	15183561	.	T	A	.	.	MAF_USDA=14.583
NC_035080.1	15183620	.	A	G	.	.	MAF_USDA=33.333
NC_035080.1	15183621	.	A	T	.	.	MAF_USDA=33.333
NC_035080.1	15184379	.	T	G	.	.	MAF_INRAE=5.263
NC_035080.1	15184618	.	C	T	.	.	MAF_INRAE=5.263
NC_035080.1	15184877	.	C	T	.	.	MAF_USDA=41.667
NC_035080.1	15185093	.	G	A	.	.	MAF_USDA=1.639
NC_035080.1	15185209	.	T	A	.	.	MAF_INRAE=2.5
NC_035080.1	15185299	.	A	G	.	.	MAF_USDA=2.459
NC_035080.1	15185336	.	C	G	.	.	MAF_USDA=1.639
NC_035080.1	15185430	.	T	C	.	.	MAF_INRAE=3.333;MAF_USDA=5.738
NC_035080.1	15185499	.	C	T	.	.	MAF_INRAE=33.333;MAF_USDA=9.412
NC_035080.1	15185575	.	G	T	.	.	MAF_INRAE=17.089
NC_035080.1	15185611	.	C	T	.	.	MAF_INRAE=5.263;MAF_USDA=7.059
NC_035080.1	15185689	.	C	G	.	.	MAF_USDA=1.639
NC_035080.1	15185702	.	A	C	.	.	MAF_USDA=1.639
NC_035080.1	15185724	.	A	G	.	.	MAF_USDA=1.639
NC_035080.1	15185736	.	T	G	.	.	MAF_USDA=1.639
NC_035080.1	15185740	.	A	C	.	.	MAF_USDA=2.353
NC_035080.1	15185745	.	A	C	.	.	MAF_USDA=1.639
NC_035080.1	15185747	.	T	G	.	.	MAF_USDA=12.353
NC_035080.1	15185748	.	T	G	.	.	MAF_INRAE=32.278;MAF_USDA=39.583
NC_035080.1	15185749	.	A	C	.	.	MAF_USDA=1.639
NC_035080.1	15185770	.	A	G	.	.	MAF_USDA=1.639
NC_035080.1	15185788	.	C	T	.	.	MAF_USDA=1.639
NC_035080.1	15185863	.	C	T	.	.	MAF_USDA=3.529
NC_035080.1	15185893	.	C	T	.	.	MAF_INRAE=5.263;MAF_USDA=1.765
NC_035080.1	15185895	.	A	T	.	.	MAF_INRAE=39.241;MAF_USDA=34.706
NC_035080.1	15185980	.	G	A	.	.	MAF_USDA=7.377
NC_035080.1	15186021	.	A	C	.	.	MAF_USDA=3.279
NC_035080.1	15186079	.	G	A	.	.	MAF_USDA=4.918
NC_035080.1	15186094	.	T	C	.	.	MAF_USDA=3.529
NC_035080.1	15186097	.	G	T	.	.	MAF_USDA=3.529
NC_035080.1	15186103	.	G	A	.	.	MAF_USDA=6.557
NC_035080.1	15186105	.	A	G	.	.	MAF_USDA=3.529
NC_035080.1	15186109	.	G	A	.	.	MAF_INRAE=3.333
NC_035080.1	15186379	.	A	T	.	.	MAF_USDA=2.459
NC_035080.1	15186385	.	A	C	.	.	MAF_USDA=3.529
NC_035080.1	15186393	.	C	T	.	.	MAF_INRAE=17.089;MAF_USDA=2.353
NC_035080.1	15186434	.	A	T	.	.	MAF_USDA=2.459
NC_035080.1	15186437	.	C	T	.	.	MAF_USDA=1.639
NC_035080.1	15186443	.	C	T	.	.	MAF_USDA=5.738
NC_035080.1	15186472	.	G	A	.	.	MAF_INRAE=3.333
NC_035080.1	15186608	.	G	T	.	.	MAF_USDA=10.417
NC_035080.1	15186722	.	C	A	.	.	MAF_USDA=12.5
NC_035080.1	15186914	.	T	C	.	.	MAF_INRAE=10.127
NC_035080.1	15186994	.	G	A	.	.	MAF_USDA=1.639
NC_035080.1	15187009	.	A	C	.	.	MAF_INRAE=3.333
NC_035080.1	15187054	.	A	G	.	.	MAF_USDA=11.176
NC_035080.1	15187091	.	A	G	.	.	MAF_USDA=3.529
NC_035080.1	15187105	.	A	T	.	.	MAF_USDA=3.529
NC_035080.1	15187120	.	G	T	.	.	MAF_INRAE=32.278;MAF_USDA=21.176
NC_035080.1	15187157	.	T	C	.	.	MAF_USDA=2.459
NC_035080.1	15187199	.	T	A	.	.	MAF_INRAE=5.263;MAF_USDA=2.353
NC_035080.1	15187203	.	G	T	.	.	MAF_USDA=1.639
NC_035080.1	15187266	.	G	A	.	.	MAF_USDA=3.279
NC_035080.1	15187443	.	T	C	.	.	MAF_INRAE=4.167
NC_035080.1	15187666	.	T	G	.	.	MAF_USDA=5.738
NC_035080.1	15187888	.	T	A	.	.	MAF_INRAE=32.278;MAF_USDA=39.583
NC_035080.1	15188051	.	A	T	.	.	MAF_USDA=2.459
NC_035080.1	15188060	.	G	A	.	.	MAF_USDA=3.529
NC_035080.1	15188114	.	A	T	.	.	MAF_USDA=2.459
NC_035080.1	15188253	.	A	G	.	.	MAF_INRAE=3.333;MAF_USDA=6.471
NC_035080.1	15188407	.	C	T	.	.	MAF_INRAE=38.608;MAF_USDA=38.824
NC_035080.1	15188490	.	C	T	.	.	MAF_USDA=2.459
NC_035080.1	15188492	.	C	T	.	.	MAF_USDA=2.459
NC_035080.1	15188493	.	C	T	.	.	MAF_USDA=4.118
NC_035080.1	15188696	.	C	G	.	.	MAF_USDA=3.279
NC_035080.1	15188707	.	C	A	.	.	MAF_USDA=1.639
NC_035080.1	15188710	.	T	A	.	.	MAF_USDA=1.639
NC_035080.1	15188746	.	T	G	.	.	MAF_INRAE=5.263;MAF_USDA=2.459
NC_035080.1	15188823	.	A	G	.	.	MAF_INRAE=3.333
NC_035080.1	15188881	.	G	A	.	.	MAF_USDA=1.639
NC_035080.1	15188922	.	C	A	.	.	MAF_USDA=4.918
NC_035080.1	15188975	.	C	A	.	.	MAF_USDA=8.197
NC_035080.1	15188999	.	C	A	.	.	MAF_USDA=3.279
NC_035080.1	15189034	.	C	T	.	.	MAF_USDA=6.557
NC_035080.1	15189164	.	G	A	.	.	MAF_INRAE=3.333;MAF_USDA=6.471
NC_035080.1	15189197	.	A	C	.	.	MAF_INRAE=3.333;MAF_USDA=3.279
NC_035080.1	15189247	.	G	T	.	.	MAF_USDA=3.279
NC_035080.1	15189311	.	T	A	.	.	MAF_INRAE=3.333;MAF_USDA=8.235
NC_035080.1	15190615	.	C	A	.	.	MAF_USDA=1.639
NC_035080.1	15190736	.	T	G	.	.	MAF_USDA=5.882
NC_035080.1	15190870	.	T	G	.	.	MAF_USDA=1.765
NC_035080.1	15190883	.	G	T	.	.	MAF_INRAE=18.354;MAF_USDA=7.059
NC_035080.1	15190908	.	C	G	.	.	MAF_USDA=4.706
NC_035080.1	15191146	.	C	T	.	.	MAF_INRAE=5.263;MAF_USDA=5.882
NC_035080.1	15191191	.	C	T	.	.	MAF_INRAE=10.526;MAF_USDA=13.529
NC_035080.1	15191241	.	T	C	.	.	MAF_USDA=12.295
NC_035080.1	15191294	.	G	A	.	.	MAF_INRAE=17.089
NC_035080.1	15191585	.	G	A	.	.	MAF_USDA=2.459
NC_035080.1	15191607	.	C	T	.	.	MAF_INRAE=33.544;MAF_USDA=35.882
NC_035080.1	15191718	.	T	C	.	.	MAF_USDA=2.083
NC_035080.1	15191727	.	A	T	.	.	MAF_INRAE=5.263;MAF_USDA=5.882
NC_035080.1	15191802	.	A	C	.	.	MAF_INRAE=5.263;MAF_USDA=8.235
NC_035080.1	15191821	.	G	T	.	.	MAF_USDA=2.353
NC_035080.1	15191827	.	A	T	.	.	MAF_USDA=3.529
NC_035080.1	15192005	.	T	C	.	.	MAF_USDA=6.25
NC_035080.1	15192007	.	T	C	.	.	MAF_USDA=2.083
NC_035080.1	15192090	.	T	A	.	.	MAF_USDA=5.882
NC_035080.1	15192092	.	T	G	.	.	MAF_USDA=6.557
NC_035080.1	15192317	.	T	C	.	.	MAF_USDA=10.656
NC_035080.1	15192741	.	A	G	.	.	MAF_USDA=5.882
NC_035080.1	15192812	.	G	C	.	.	MAF_USDA=4.098
NC_035080.1	15192966	.	G	A	.	.	MAF_USDA=8.197
NC_035080.1	15193093	.	T	A	.	.	MAF_INRAE=20.0;MAF_USDA=41.667
NC_035080.1	15193431	.	C	A	.	.	MAF_USDA=1.639
NC_035080.1	15193601	.	T	G	.	.	MAF_USDA=2.353
NC_035080.1	15193671	.	G	T	.	.	MAF_USDA=7.377
NC_035080.1	15193680	.	A	C	.	.	MAF_USDA=6.25
NC_035080.1	15193706	.	T	C	.	.	MAF_INRAE=33.333
NC_035080.1	15193756	.	G	T	.	.	MAF_INRAE=5.263
NC_035080.1	15193781	.	C	T	.	.	MAF_INRAE=29.114;MAF_USDA=10.588
NC_035080.1	15194304	.	C	A	.	.	MAF_USDA=3.529
NC_035080.1	15194333	.	T	A	.	.	MAF_USDA=1.639
NC_035080.1	15194372	.	T	A	.	.	MAF_INRAE=3.333;MAF_USDA=3.279
NC_035080.1	15194386	.	C	A	.	.	MAF_INRAE=10.526;MAF_USDA=15.294
NC_035080.1	15194557	.	G	T	.	.	MAF_INRAE=33.333;MAF_USDA=16.071
NC_035080.1	15194571	.	G	T	.	.	MAF_INRAE=10.526;MAF_USDA=14.881
NC_035080.1	15194689	.	G	A	.	.	MAF_INRAE=33.333;MAF_USDA=9.412
NC_035080.1	15194735	.	C	A	.	.	MAF_USDA=5.882
NC_035080.1	15194752	.	G	T	.	.	MAF_USDA=2.083
NC_035080.1	15194763	.	T	C	.	.	MAF_INRAE=10.526;MAF_USDA=15.294
NC_035080.1	15194799	.	A	G	.	.	MAF_USDA=7.377
NC_035080.1	15194803	.	G	T	.	.	MAF_USDA=27.083
NC_035080.1	15194867	.	G	A	.	.	MAF_USDA=4.098
NC_035080.1	15194884	.	C	T	.	.	MAF_USDA=7.377
NC_035080.1	15194938	.	G	T	.	.	MAF_INRAE=10.526;MAF_USDA=17.059
NC_035080.1	15195081	.	A	C	.	.	MAF_INRAE=10.526;MAF_USDA=24.118
NC_035080.1	15195101	.	A	G	.	.	MAF_INRAE=36.709;MAF_USDA=41.765
NC_035080.1	15195134	.	A	G	.	.	MAF_USDA=4.167
NC_035080.1	15195143	.	G	C	.	.	MAF_USDA=2.083
NC_035080.1	15195150	.	T	G	.	.	MAF_USDA=10.417
NC_035080.1	15195198	.	A	C	.	.	MAF_INRAE=5.833;MAF_USDA=5.882
NC_035080.1	15195303	.	C	T	.	.	MAF_USDA=3.614
NC_035080.1	15195356	.	C	T	.	.	MAF_USDA=2.083
NC_035080.1	15195492	.	G	A	.	.	MAF_USDA=2.542
NC_035080.1	15195496	.	A	G	.	.	MAF_USDA=2.542
NC_035080.1	15195689	.	C	T	.	.	MAF_INRAE=33.333;MAF_USDA=33.333
NC_035080.1	15195786	.	T	G	.	.	MAF_INRAE=29.747;MAF_USDA=11.585
NC_035080.1	15195794	.	G	A	.	.	MAF_INRAE=10.526;MAF_USDA=16.463
NC_035080.1	15195809	.	A	G	.	.	MAF_INRAE=5.263;MAF_USDA=7.317
NC_035080.1	15195849	.	A	G	.	.	MAF_USDA=7.317
NC_035080.1	15195926	.	C	A	.	.	MAF_INRAE=37.342;MAF_USDA=25.294
NC_035080.1	15196017	.	C	T	.	.	MAF_INRAE=1.667
NC_035080.1	15196096	.	T	A	.	.	MAF_INRAE=10.526;MAF_USDA=15.574
NC_035080.1	15196117	.	A	T	.	.	MAF_INRAE=10.526;MAF_USDA=18.033
NC_035080.1	15196204	.	A	T	.	.	MAF_INRAE=10.526
NC_035080.1	15196274	.	C	A	.	.	MAF_INRAE=11.392
NC_035080.1	15196392	.	G	A	.	.	MAF_INRAE=5.263
NC_035080.1	15196408	.	C	T	.	.	MAF_USDA=8.235
NC_035080.1	15196455	.	G	A	.	.	MAF_INRAE=10.526;MAF_USDA=15.882
NC_035080.1	15196466	.	C	T	.	.	MAF_USDA=4.918
NC_035080.1	15196531	.	G	A	.	.	MAF_INRAE=10.526;MAF_USDA=15.882
NC_035080.1	15196539	.	T	C	.	.	MAF_USDA=4.098
NC_035080.1	15196617	.	G	A	.	.	MAF_INRAE=10.526;MAF_USDA=17.059
NC_035080.1	15196618	.	A	C	.	.	MAF_USDA=15.882
NC_035080.1	15196645	.	G	T	.	.	MAF_USDA=1.639
NC_035080.1	15196651	.	T	C	.	.	MAF_USDA=9.016
NC_035080.1	15196685	.	C	A	.	.	MAF_INRAE=10.526;MAF_USDA=12.941
NC_035080.1	15196819	.	A	G	.	.	MAF_INRAE=5.263;MAF_USDA=8.235
NC_035080.1	15196911	.	A	G	.	.	MAF_INRAE=10.526;MAF_USDA=16.471
NC_035080.1	15196925	.	G	A	.	.	MAF_INRAE=10.526;MAF_USDA=15.294
NC_035080.1	15196948	.	G	A	.	.	MAF_USDA=1.639
NC_035080.1	15197223	.	A	T	.	.	MAF_USDA=3.279
NC_035080.1	15197240	.	G	A	.	.	MAF_USDA=2.353
NC_035080.1	15197279	.	T	A	.	.	MAF_USDA=2.459
NC_035080.1	15197284	.	C	T	.	.	MAF_INRAE=10.526;MAF_USDA=15.294
NC_035080.1	15197286	.	G	A	.	.	MAF_USDA=6.25
NC_035080.1	15197287	.	T	C	.	.	MAF_USDA=14.118
NC_035080.1	15197333	.	G	T	.	.	MAF_INRAE=10.526;MAF_USDA=15.294
NC_035080.1	15197378	.	A	G	.	.	MAF_INRAE=37.342;MAF_USDA=44.706
NC_035080.1	15197490	.	G	T	.	.	MAF_USDA=1.639
NC_035080.1	15197491	.	A	T	.	.	MAF_USDA=1.639
NC_035080.1	15197534	.	T	A	.	.	MAF_INRAE=10.526;MAF_USDA=15.294
NC_035080.1	15197546	.	C	T	.	.	MAF_USDA=9.836
NC_035080.1	15197577	.	T	C	.	.	MAF_USDA=22.917
NC_035080.1	15197587	.	C	A	.	.	MAF_INRAE=3.333;MAF_USDA=1.639
NC_035080.1	15197635	.	G	T	.	.	MAF_INRAE=10.526
NC_035080.1	15197709	.	T	G	.	.	MAF_USDA=1.639
NC_035080.1	15197777	.	C	T	.	.	MAF_USDA=4.167
NC_035080.1	15198710	.	T	G	.	.	MAF_USDA=28.261
NC_035080.1	15198829	.	C	A	.	.	MAF_USDA=5.738
NC_035080.1	15198865	.	T	C	.	.	MAF_INRAE=26.667;MAF_USDA=36.957
NC_035080.1	15198868	.	G	C	.	.	MAF_INRAE=9.167
NC_035080.1	15198994	.	G	T	.	.	MAF_USDA=20.833
NC_035080.1	15199066	.	T	C	.	.	MAF_INRAE=3.333;MAF_USDA=8.929
NC_035080.1	15199076	.	T	G	.	.	MAF_INRAE=3.333
NC_035080.1	15199079	.	A	G	.	.	MAF_INRAE=3.333
NC_035080.1	15199099	.	A	T	.	.	MAF_USDA=6.557
NC_035080.1	15199137	.	T	C	.	.	MAF_USDA=5.738
NC_035080.1	15199148	.	T	C	.	.	MAF_USDA=1.639
NC_035080.1	15199257	.	T	C	.	.	MAF_USDA=3.279
NC_035080.1	15199346	.	G	A	.	.	MAF_USDA=1.639
NC_035080.1	15199410	.	G	T	.	.	MAF_USDA=2.459
NC_035080.1	15199453	.	T	C	.	.	MAF_USDA=2.353
NC_035080.1	15199617	.	C	G	.	.	MAF_INRAE=29.747;MAF_USDA=12.353
NC_035080.1	15199619	.	T	G	.	.	MAF_INRAE=7.5;MAF_USDA=14.583
NC_035080.1	15199646	.	T	G	.	.	MAF_INRAE=10.526;MAF_USDA=15.882
NC_035080.1	15199648	.	C	T	.	.	MAF_USDA=14.754
NC_035080.1	15199677	.	G	T	.	.	MAF_USDA=2.353
NC_035080.1	15199714	.	G	A	.	.	MAF_INRAE=12.658;MAF_USDA=14.583
NC_035080.1	15199805	.	C	T	.	.	MAF_USDA=2.353
NC_035080.1	15199844	.	C	T	.	.	MAF_USDA=17.647
NC_035080.1	15199847	.	A	T	.	.	MAF_USDA=15.294
NC_035080.1	15200855	.	C	T	.	.	MAF_USDA=6.25
NC_035080.1	15201018	.	G	A	.	.	MAF_INRAE=3.333
NC_035080.1	15201021	.	A	G	.	.	MAF_INRAE=5.263;MAF_USDA=5.294
NC_035080.1	15201127	.	A	T	.	.	MAF_USDA=4.098
NC_035080.1	15201192	.	C	T	.	.	MAF_USDA=10.656
NC_035080.1	15201234	.	T	C	.	.	MAF_USDA=2.459
NC_035080.1	15201239	.	C	G	.	.	MAF_INRAE=37.342;MAF_USDA=29.412
NC_035080.1	15201269	.	A	T	.	.	MAF_USDA=11.475
NC_035080.1	15201304	.	G	A	.	.	MAF_INRAE=6.667
NC_035080.1	15201488	.	C	T	.	.	MAF_USDA=4.098
NC_035080.1	15201525	.	T	C	.	.	MAF_INRAE=10.526;MAF_USDA=13.529
NC_035080.1	15201621	.	C	T	.	.	MAF_INRAE=5.263;MAF_USDA=5.294
NC_035080.1	15201672	.	T	A	.	.	MAF_INRAE=5.263;MAF_USDA=11.176
NC_035080.1	15201690	.	C	T	.	.	MAF_USDA=2.353
NC_035080.1	15201788	.	C	T	.	.	MAF_USDA=3.279
NC_035080.1	15201800	.	T	C	.	.	MAF_USDA=4.098
NC_035080.1	15201810	.	G	T	.	.	MAF_USDA=1.639
NC_035080.1	15201869	.	A	C	.	.	MAF_USDA=3.279
NC_035080.1	15201906	.	G	C	.	.	MAF_INRAE=5.263;MAF_USDA=7.059
NC_035080.1	15202019	.	A	G	.	.	MAF_USDA=2.353
NC_035080.1	15202143	.	G	A	.	.	MAF_USDA=4.706
NC_035080.1	15202150	.	G	C	.	.	MAF_INRAE=5.263;MAF_USDA=7.059
NC_035080.1	15202176	.	C	G	.	.	MAF_INRAE=5.063;MAF_USDA=15.882
NC_035080.1	15202365	.	T	C	.	.	MAF_INRAE=5.263
NC_035080.1	15202370	.	C	T	.	.	MAF_INRAE=5.263
NC_035080.1	15202401	.	G	A	.	.	MAF_USDA=7.143
NC_035080.1	15202415	.	C	A	.	.	MAF_INRAE=29.747;MAF_USDA=11.176
NC_035080.1	15202463	.	C	T	.	.	MAF_INRAE=5.263;MAF_USDA=6.25
NC_035080.1	15202557	.	C	T	.	.	MAF_USDA=1.639
NC_035080.1	15202635	.	G	A	.	.	MAF_INRAE=3.333
NC_035080.1	15202677	.	G	A	.	.	MAF_INRAE=12.658;MAF_USDA=14.583
NC_035080.1	15202741	.	G	T	.	.	MAF_USDA=1.639
NC_035080.1	15202742	.	A	G	.	.	MAF_USDA=1.639
NC_035080.1	15202801	.	G	A	.	.	MAF_USDA=4.098
NC_035080.1	15202808	.	T	A	.	.	MAF_USDA=2.459
NC_035080.1	15202829	.	T	C	.	.	MAF_USDA=4.118
NC_035080.1	15202880	.	G	A	.	.	MAF_USDA=1.639
NC_035080.1	15202901	.	A	G	.	.	MAF_INRAE=3.333
NC_035080.1	15202909	.	A	T	.	.	MAF_INRAE=3.333
NC_035080.1	15202999	.	A	T	.	.	MAF_USDA=7.377
NC_035080.1	15203131	.	T	A	.	.	MAF_USDA=3.279
NC_035080.1	15203156	.	C	A	.	.	MAF_USDA=7.647
NC_035080.1	15203371	.	T	G	.	.	MAF_USDA=1.667
NC_035080.1	15204153	.	C	A	.	.	MAF_USDA=4.167
NC_035080.1	15204213	.	C	T	.	.	MAF_INRAE=12.658;MAF_USDA=14.583
NC_035080.1	15204221	.	A	C	.	.	MAF_INRAE=3.333;MAF_USDA=18.824
NC_035080.1	15204299	.	T	C	.	.	MAF_INRAE=48.333
NC_035080.1	15204312	.	C	T	.	.	MAF_USDA=6.25
NC_035080.1	15204328	.	A	G	.	.	MAF_USDA=1.639
NC_035080.1	15204332	.	T	A	.	.	MAF_USDA=2.353
NC_035080.1	15204438	.	C	T	.	.	MAF_INRAE=5.063
NC_035080.1	15204455	.	T	C	.	.	MAF_INRAE=10.759
NC_035080.1	15204533	.	A	T	.	.	MAF_INRAE=10.759
NC_035080.1	15204534	.	A	C	.	.	MAF_INRAE=5.263;MAF_USDA=8.235
NC_035080.1	15204537	.	T	G	.	.	MAF_USDA=2.459
NC_035080.1	15204554	.	T	C	.	.	MAF_USDA=47.917
NC_035080.1	15204555	.	C	A	.	.	MAF_USDA=47.917
NC_035080.1	15204557	.	G	A	.	.	MAF_INRAE=30.833;MAF_USDA=47.917
NC_035080.1	15204574	.	A	G	.	.	MAF_INRAE=5.263;MAF_USDA=7.143
NC_035080.1	15204624	.	G	T	.	.	MAF_INRAE=3.333;MAF_USDA=2.459
NC_035080.1	15204689	.	T	A	.	.	MAF_INRAE=3.333
NC_035080.1	15204814	.	G	C	.	.	MAF_INRAE=31.667
NC_035080.1	15204929	.	C	T	.	.	MAF_INRAE=3.333
NC_035080.1	15204945	.	C	A	.	.	MAF_USDA=1.639
NC_035080.1	15204979	.	C	T	.	.	MAF_INRAE=3.333
NC_035080.1	15204999	.	T	A	.	.	MAF_INRAE=3.333
NC_035080.1	15205017	.	G	T	.	.	MAF_USDA=3.279
NC_035080.1	15205068	.	G	A	.	.	MAF_INRAE=3.333
NC_035080.1	15205069	.	T	C	.	.	MAF_INRAE=3.333
NC_035080.1	15205098	.	T	C	.	.	MAF_INRAE=10.833
NC_035080.1	15205101	.	A	G	.	.	MAF_INRAE=12.5
NC_035080.1	15205103	.	C	T	.	.	MAF_INRAE=3.333
NC_035080.1	15205113	.	G	A	.	.	MAF_INRAE=15.0
NC_035080.1	15205125	.	C	T	.	.	MAF_INRAE=22.5
NC_035080.1	15205132	.	G	A	.	.	MAF_INRAE=21.667
NC_035080.1	15205146	.	A	G	.	.	MAF_INRAE=26.667
NC_035080.1	15205155	.	C	A	.	.	MAF_INRAE=29.167
NC_035080.1	15205223	.	C	T	.	.	MAF_INRAE=11.667
NC_035080.1	15205238	.	C	A	.	.	MAF_INRAE=19.167
NC_035080.1	15205245	.	C	A	.	.	MAF_INRAE=16.667
NC_035080.1	15205250	.	C	T	.	.	MAF_INRAE=1.667
NC_035080.1	15205251	.	G	T	.	.	MAF_INRAE=15.833
NC_035080.1	15205252	.	G	C	.	.	MAF_INRAE=35.833
NC_035080.1	15205263	.	G	T	.	.	MAF_INRAE=5.833
NC_035080.1	15205372	.	G	A	.	.	MAF_INRAE=34.81;MAF_USDA=46.471
NC_035080.1	15205419	.	C	T	.	.	MAF_INRAE=5.263
NC_035080.1	15205510	.	G	A	.	.	MAF_USDA=1.176
NC_035080.1	15205580	.	A	T	.	.	MAF_USDA=6.25
NC_035080.1	15205610	.	T	C	.	.	MAF_INRAE=47.368;MAF_USDA=44.118
NC_035080.1	15205649	.	A	C	.	.	MAF_INRAE=10.526;MAF_USDA=12.353
NC_035080.1	15205744	.	C	T	.	.	MAF_INRAE=3.333
NC_035080.1	15205864	.	G	A	.	.	MAF_USDA=3.279
NC_035080.1	15205915	.	C	T	.	.	MAF_USDA=2.941
NC_035080.1	15206022	.	G	A	.	.	MAF_USDA=1.639
NC_035080.1	15206148	.	A	C	.	.	MAF_INRAE=5.263
NC_035080.1	15206159	.	T	A	.	.	MAF_INRAE=3.797;MAF_USDA=10.588
NC_035080.1	15206160	.	A	T	.	.	MAF_INRAE=45.57;MAF_USDA=36.471
NC_035080.1	15206187	.	C	A	.	.	MAF_USDA=1.639
NC_035080.1	15206347	.	G	A	.	.	MAF_USDA=1.639
NC_035080.1	15206362	.	T	A	.	.	MAF_USDA=1.176
NC_035080.1	15206412	.	A	T	.	.	MAF_USDA=2.083
NC_035080.1	15206612	.	G	A	.	.	MAF_INRAE=5.263
NC_035080.1	15206776	.	C	T	.	.	MAF_INRAE=5.263;MAF_USDA=4.706
NC_035080.1	15206798	.	A	C	.	.	MAF_INRAE=34.81;MAF_USDA=41.765
NC_035080.1	15206799	.	A	C	.	.	MAF_INRAE=3.333
NC_035080.1	15206842	.	T	C	.	.	MAF_INRAE=34.81;MAF_USDA=41.765
NC_035080.1	15206889	.	G	T	.	.	MAF_USDA=2.083
NC_035080.1	15206965	.	A	T	.	.	MAF_USDA=6.471
NC_035080.1	15206987	.	T	A	.	.	MAF_INRAE=35.443;MAF_USDA=44.118
NC_035080.1	15207064	.	A	G	.	.	MAF_INRAE=35.443;MAF_USDA=41.765
NC_035080.1	15207099	.	C	T	.	.	MAF_USDA=5.738
NC_035080.1	15207313	.	A	T	.	.	MAF_INRAE=5.263;MAF_USDA=7.059
NC_035080.1	15207372	.	G	A	.	.	MAF_INRAE=13.291;MAF_USDA=16.667
NC_035080.1	15207412	.	G	C	.	.	MAF_INRAE=3.333
NC_035080.1	15207691	.	C	T	.	.	MAF_INRAE=38.608;MAF_USDA=25.595
NC_035080.1	15207839	.	A	T	.	.	MAF_USDA=2.353
NC_035080.1	15207942	.	G	C	.	.	MAF_USDA=1.639
NC_035080.1	15208021	.	G	A	.	.	MAF_USDA=1.639
NC_035080.1	15208062	.	C	T	.	.	MAF_INRAE=10.526;MAF_USDA=14.706
NC_035080.1	15208138	.	G	T	.	.	MAF_USDA=5.738
NC_035080.1	15208341	.	G	C	.	.	MAF_USDA=2.083
NC_035080.1	15208480	.	T	C	.	.	MAF_INRAE=5.263
NC_035080.1	15208519	.	G	T	.	.	MAF_USDA=10.588
NC_035080.1	15208560	.	C	T	.	.	MAF_USDA=6.25
NC_035080.1	15208567	.	G	T	.	.	MAF_INRAE=1.667
NC_035080.1	15208585	.	C	T	.	.	MAF_USDA=1.639
NC_035080.1	15208600	.	C	A	.	.	MAF_USDA=6.557
NC_035080.1	15208603	.	G	A	.	.	MAF_USDA=47.917
NC_035080.1	15208627	.	A	G	.	.	MAF_USDA=8.333
NC_035080.1	15208659	.	T	C	.	.	MAF_USDA=29.167
NC_035080.1	15208675	.	G	A	.	.	MAF_USDA=45.294
NC_035080.1	15208820	.	G	A	.	.	MAF_INRAE=34.81;MAF_USDA=41.765
NC_035080.1	15208833	.	G	A	.	.	MAF_USDA=4.098
NC_035080.1	15208900	.	C	T	.	.	MAF_INRAE=34.81;MAF_USDA=41.765
NC_035080.1	15208912	.	A	G	.	.	MAF_INRAE=5.263
NC_035080.1	15208922	.	C	A	.	.	MAF_INRAE=34.81;MAF_USDA=45.294
NC_035080.1	15208970	.	G	A	.	.	MAF_USDA=2.459
NC_035080.1	15209005	.	C	T	.	.	MAF_INRAE=37.342;MAF_USDA=17.059
NC_035080.1	15209037	.	G	T	.	.	MAF_INRAE=29.747;MAF_USDA=16.667
NC_035080.1	15209045	.	A	G	.	.	MAF_INRAE=34.81;MAF_USDA=45.882
NC_035080.1	15209236	.	C	T	.	.	MAF_USDA=2.083
NC_035080.1	15209340	.	T	G	.	.	MAF_INRAE=3.333
NC_035080.1	15209412	.	G	A	.	.	MAF_USDA=9.016
NC_035080.1	15209532	.	C	T	.	.	MAF_USDA=1.765
NC_035080.1	15209550	.	T	A	.	.	MAF_USDA=2.083
NC_035080.1	15209553	.	T	C	.	.	MAF_INRAE=3.333;MAF_USDA=11.475
NC_035080.1	15209620	.	C	T	.	.	MAF_INRAE=5.263;MAF_USDA=8.197
NC_035080.1	15209649	.	A	T	.	.	MAF_USDA=1.639
NC_035080.1	15209766	.	C	T	.	.	MAF_INRAE=3.333
NC_035080.1	15209842	.	G	T	.	.	MAF_INRAE=12.658;MAF_USDA=4.706
NC_035080.1	15209907	.	C	T	.	.	MAF_USDA=2.459
NC_035080.1	15209943	.	C	T	.	.	MAF_USDA=4.098
NC_035080.1	15210017	.	G	A	.	.	MAF_USDA=7.647
NC_035080.1	15210019	.	A	G	.	.	MAF_INRAE=20.253;MAF_USDA=21.176
NC_035080.1	15210052	.	A	C	.	.	MAF_INRAE=18.987;MAF_USDA=5.882
NC_035080.1	15210074	.	A	G	.	.	MAF_INRAE=5.263;MAF_USDA=4.706
NC_035080.1	15210129	.	T	G	.	.	MAF_USDA=7.377
NC_035080.1	15210146	.	G	T	.	.	MAF_INRAE=5.263
NC_035080.1	15210215	.	A	T	.	.	MAF_USDA=7.377
NC_035080.1	15210302	.	T	C	.	.	MAF_INRAE=6.667
NC_035080.1	15210315	.	T	C	.	.	MAF_USDA=2.083
NC_035080.1	15210361	.	T	A	.	.	MAF_USDA=2.083
NC_035080.1	15210367	.	C	T	.	.	MAF_INRAE=28.481;MAF_USDA=31.25
NC_035080.1	15210386	.	G	A	.	.	MAF_USDA=1.639
NC_035080.1	15210455	.	A	T	.	.	MAF_USDA=3.279
NC_035080.1	15210503	.	A	G	.	.	MAF_USDA=1.639
NC_035080.1	15210509	.	A	G	.	.	MAF_USDA=8.824
NC_035080.1	15210521	.	C	T	.	.	MAF_INRAE=27.848;MAF_USDA=18.235
NC_035080.1	15210580	.	T	G	.	.	MAF_INRAE=25.316;MAF_USDA=16.471
NC_035080.1	15210781	.	T	C	.	.	MAF_USDA=4.706
NC_035080.1	15210806	.	G	C	.	.	MAF_INRAE=10.526;MAF_USDA=18.75
NC_035080.1	15210891	.	A	G	.	.	MAF_USDA=8.824
NC_035080.1	15210899	.	A	G	.	.	MAF_USDA=8.824
NC_035080.1	15210988	.	T	G	.	.	MAF_INRAE=31.667;MAF_USDA=16.471
NC_035080.1	15211020	.	A	G	.	.	MAF_USDA=1.639
NC_035080.1	15211080	.	G	C	.	.	MAF_INRAE=32.278;MAF_USDA=44.706
NC_035080.1	15211134	.	T	G	.	.	MAF_USDA=2.459
NC_035080.1	15211191	.	G	T	.	.	MAF_USDA=4.706
NC_035080.1	15211218	.	T	G	.	.	MAF_USDA=8.197
NC_035080.1	15211230	.	G	T	.	.	MAF_USDA=11.475
NC_035080.1	15211253	.	A	T	.	.	MAF_USDA=3.529
NC_035080.1	15211266	.	C	A	.	.	MAF_USDA=3.529
NC_035080.1	15211288	.	T	C	.	.	MAF_INRAE=29.114;MAF_USDA=17.059
NC_035080.1	15211289	.	G	T	.	.	MAF_INRAE=33.333;MAF_USDA=17.059
NC_035080.1	15211290	.	T	A	.	.	MAF_INRAE=33.333;MAF_USDA=17.059
NC_035080.1	15211371	.	T	C	.	.	MAF_INRAE=40.0;MAF_USDA=27.059
NC_035080.1	15211376	.	G	T	.	.	MAF_INRAE=20.833;MAF_USDA=8.235
NC_035080.1	15211429	.	G	A	.	.	MAF_USDA=4.706
NC_035080.1	15211468	.	C	A	.	.	MAF_INRAE=33.333;MAF_USDA=6.25
NC_035080.1	15211488	.	A	G	.	.	MAF_INRAE=3.333;MAF_USDA=8.197
NC_035080.1	15211526	.	T	G	.	.	MAF_USDA=4.706
NC_035080.1	15211614	.	A	G	.	.	MAF_USDA=3.279
NC_035080.1	15211705	.	G	A	.	.	MAF_INRAE=38.608;MAF_USDA=34.706
NC_035080.1	15211742	.	T	C	.	.	MAF_INRAE=27.848;MAF_USDA=7.059
NC_035080.1	15211758	.	G	A	.	.	MAF_USDA=2.459
NC_035080.1	15211759	.	T	G	.	.	MAF_USDA=2.459
NC_035080.1	15211760	.	T	G	.	.	MAF_USDA=2.459
NC_035080.1	15211772	.	A	T	.	.	MAF_USDA=2.459
NC_035080.1	15211775	.	T	C	.	.	MAF_USDA=1.639
NC_035080.1	15211801	.	C	T	.	.	MAF_INRAE=27.848;MAF_USDA=7.059
NC_035080.1	15211901	.	A	G	.	.	MAF_INRAE=29.114;MAF_USDA=22.353
NC_035080.1	15211941	.	G	T	.	.	MAF_INRAE=6.667;MAF_USDA=10.417
NC_035080.1	15211963	.	G	T	.	.	MAF_INRAE=10.759;MAF_USDA=1.639
NC_035080.1	15211990	.	A	C	.	.	MAF_USDA=2.459
NC_035080.1	15212030	.	A	G	.	.	MAF_INRAE=27.215;MAF_USDA=6.471
NC_035080.1	15212165	.	C	T	.	.	MAF_USDA=1.639
NC_035080.1	15212321	.	A	T	.	.	MAF_USDA=2.353
NC_035080.1	15212357	.	A	T	.	.	MAF_USDA=2.083
NC_035080.1	15212362	.	G	A	.	.	MAF_INRAE=37.5;MAF_USDA=25.301
NC_035080.1	15212380	.	C	T	.	.	MAF_INRAE=27.848;MAF_USDA=9.412
NC_035080.1	15212385	.	A	G	.	.	MAF_INRAE=27.848;MAF_USDA=8.824
NC_035080.1	15212448	.	C	A	.	.	MAF_USDA=1.639
NC_035080.1	15212471	.	C	G	.	.	MAF_USDA=3.529
NC_035080.1	15212504	.	A	G	.	.	MAF_USDA=3.39
NC_035080.1	15212530	.	C	T	.	.	MAF_INRAE=27.215;MAF_USDA=6.471
NC_035080.1	15212599	.	C	T	.	.	MAF_INRAE=6.667
NC_035080.1	15212646	.	A	G	.	.	MAF_USDA=3.279
NC_035080.1	15212648	.	G	T	.	.	MAF_USDA=4.118
NC_035080.1	15212664	.	C	T	.	.	MAF_USDA=2.459
NC_035080.1	15212697	.	G	A	.	.	MAF_USDA=6.471
NC_035080.1	15212714	.	G	C	.	.	MAF_USDA=12.5
NC_035080.1	15212755	.	A	C	.	.	MAF_USDA=2.083
NC_035080.1	15212780	.	G	C	.	.	MAF_USDA=2.5
NC_035080.1	15212849	.	T	C	.	.	MAF_USDA=32.317
NC_035080.1	15212956	.	A	G	.	.	MAF_USDA=13.095
NC_035080.1	15212967	.	C	A	.	.	MAF_USDA=8.333
NC_035080.1	15212974	.	T	C	.	.	MAF_USDA=10.714
NC_035080.1	15212995	.	C	T	.	.	MAF_USDA=28.571
NC_035080.1	15213072	.	C	A	.	.	MAF_USDA=5.0
NC_035080.1	15213073	.	G	A	.	.	MAF_USDA=2.083
NC_035080.1	15213120	.	T	C	.	.	MAF_USDA=1.667
NC_035080.1	15213159	.	C	T	.	.	MAF_USDA=4.237
NC_035080.1	15213301	.	A	T	.	.	MAF_USDA=2.439
NC_035080.1	15213408	.	G	T	.	.	MAF_USDA=15.476
NC_035080.1	15213530	.	G	A	.	.	MAF_USDA=12.5
NC_035080.1	15213569	.	T	C	.	.	MAF_USDA=2.381
NC_035080.1	15213699	.	G	A	.	.	MAF_USDA=3.333
NC_035080.1	15213736	.	T	C	.	.	MAF_USDA=12.5
NC_035080.1	15213961	.	C	T	.	.	MAF_USDA=4.167
NC_035080.1	15213967	.	G	T	.	.	MAF_USDA=2.5
NC_035080.1	15213994	.	C	T	.	.	MAF_USDA=2.083
NC_035080.1	15213999	.	C	T	.	.	MAF_USDA=1.786
NC_035080.1	15214038	.	T	C	.	.	MAF_USDA=4.167
NC_035080.1	15214039	.	A	T	.	.	MAF_USDA=5.0
NC_035080.1	15214042	.	T	A	.	.	MAF_USDA=5.0
NC_035080.1	15214048	.	A	G	.	.	MAF_USDA=2.381
NC_035080.1	15214054	.	G	T	.	.	MAF_USDA=25.904
NC_035080.1	15214103	.	G	A	.	.	MAF_USDA=4.167
NC_035080.1	15214105	.	G	A	.	.	MAF_USDA=9.524
NC_035080.1	15214140	.	C	G	.	.	MAF_USDA=2.381
NC_035080.1	15214231	.	C	G	.	.	MAF_USDA=4.167
NC_035080.1	15214277	.	G	T	.	.	MAF_USDA=29.167
NC_035080.1	15214318	.	C	T	.	.	MAF_USDA=9.524
NC_035080.1	15214341	.	T	C	.	.	MAF_USDA=1.667
NC_035080.1	15214532	.	A	T	.	.	MAF_INRAE=27.848;MAF_USDA=9.412
NC_035080.1	15214533	.	T	A	.	.	MAF_INRAE=33.333;MAF_USDA=9.412
NC_035080.1	15214549	.	T	C	.	.	MAF_INRAE=29.114;MAF_USDA=22.941
NC_035080.1	15214557	.	G	A	.	.	MAF_USDA=11.765
NC_035080.1	15214697	.	G	T	.	.	MAF_USDA=6.471
NC_035080.1	15214721	.	T	G	.	.	MAF_USDA=2.459
NC_035080.1	15214749	.	A	G	.	.	MAF_USDA=3.279
NC_035080.1	15214796	.	G	T	.	.	MAF_INRAE=27.848;MAF_USDA=17.647
NC_035080.1	15214808	.	G	A	.	.	MAF_USDA=8.824
NC_035080.1	15214867	.	G	T	.	.	MAF_USDA=5.0
NC_035080.1	15214884	.	A	G	.	.	MAF_USDA=1.639
NC_035080.1	15214885	.	A	G	.	.	MAF_INRAE=31.579;MAF_USDA=14.583
NC_035080.1	15214891	.	T	A	.	.	MAF_INRAE=27.215;MAF_USDA=8.824
NC_035080.1	15214897	.	T	C	.	.	MAF_INRAE=3.333
NC_035080.1	15214898	.	T	A	.	.	MAF_USDA=3.529
NC_035080.1	15214971	.	T	C	.	.	MAF_INRAE=33.333
NC_035080.1	15214994	.	T	C	.	.	MAF_USDA=1.639
NC_035080.1	15215022	.	A	T	.	.	MAF_INRAE=31.646;MAF_USDA=45.882
NC_035080.1	15215108	.	C	G	.	.	MAF_USDA=2.353
NC_035080.1	15215139	.	G	A	.	.	MAF_USDA=8.333
NC_035080.1	15215182	.	T	A	.	.	MAF_INRAE=27.848;MAF_USDA=9.412
NC_035080.1	15215194	.	G	T	.	.	MAF_INRAE=27.848;MAF_USDA=9.412
NC_035080.1	15215199	.	G	A	.	.	MAF_INRAE=6.667
NC_035080.1	15215250	.	G	T	.	.	MAF_USDA=10.0
NC_035080.1	15215296	.	G	A	.	.	MAF_USDA=2.083
NC_035080.1	15215322	.	C	T	.	.	MAF_USDA=1.639
NC_035080.1	15215405	.	C	T	.	.	MAF_USDA=7.059
NC_035080.1	15215408	.	G	A	.	.	MAF_INRAE=5.263;MAF_USDA=10.0
NC_035080.1	15215505	.	C	T	.	.	MAF_INRAE=27.848;MAF_USDA=7.059
NC_035080.1	15215537	.	G	A	.	.	MAF_INRAE=26.582
NC_035080.1	15215544	.	C	T	.	.	MAF_INRAE=10.759;MAF_USDA=1.639
NC_035080.1	15215620	.	T	G	.	.	MAF_USDA=8.824
NC_035080.1	15215630	.	T	A	.	.	MAF_INRAE=28.481;MAF_USDA=7.059
NC_035080.1	15215658	.	G	A	.	.	MAF_INRAE=27.215;MAF_USDA=7.059
NC_035080.1	15215683	.	A	G	.	.	MAF_USDA=3.279
NC_035080.1	15215783	.	G	C	.	.	MAF_USDA=50.0
NC_035080.1	15215799	.	C	G	.	.	MAF_INRAE=36.709;MAF_USDA=26.19
NC_035080.1	15215808	.	T	A	.	.	MAF_INRAE=5.263;MAF_USDA=9.412
NC_035080.1	15215893	.	C	T	.	.	MAF_INRAE=28.481;MAF_USDA=7.647
NC_035080.1	15215922	.	T	A	.	.	MAF_INRAE=27.848;MAF_USDA=7.647
NC_035080.1	15215924	.	T	A	.	.	MAF_INRAE=33.333;MAF_USDA=7.059
NC_035080.1	15215930	.	C	T	.	.	MAF_USDA=2.459
NC_035080.1	15215953	.	A	T	.	.	MAF_INRAE=6.667
NC_035080.1	15216014	.	C	T	.	.	MAF_USDA=4.098
NC_035080.1	15216029	.	T	G	.	.	MAF_USDA=2.459
NC_035080.1	15216030	.	C	T	.	.	MAF_INRAE=28.481;MAF_USDA=7.059
NC_035080.1	15216034	.	G	A	.	.	MAF_INRAE=1.667;MAF_USDA=7.377
NC_035080.1	15216225	.	C	A	.	.	MAF_INRAE=27.848;MAF_USDA=6.471
NC_035080.1	15216242	.	C	T	.	.	MAF_INRAE=3.333;MAF_USDA=10.656
NC_035080.1	15216304	.	A	T	.	.	MAF_USDA=2.083
NC_035080.1	15216354	.	T	C	.	.	MAF_USDA=3.279
NC_035080.1	15216516	.	A	C	.	.	MAF_USDA=3.529
NC_035080.1	15216568	.	T	G	.	.	MAF_USDA=2.459
NC_035080.1	15216755	.	T	C	.	.	MAF_INRAE=5.833
NC_035080.1	15216756	.	A	G	.	.	MAF_INRAE=5.833
NC_035080.1	15216777	.	G	A	.	.	MAF_INRAE=27.215;MAF_USDA=8.235
NC_035080.1	15216806	.	G	A	.	.	MAF_USDA=10.119
NC_035080.1	15216831	.	T	G	.	.	MAF_INRAE=27.848;MAF_USDA=8.235
NC_035080.1	15216832	.	A	T	.	.	MAF_INRAE=33.333;MAF_USDA=7.647
NC_035080.1	15216852	.	G	A	.	.	MAF_INRAE=27.848;MAF_USDA=7.059
NC_035080.1	15216856	.	G	A	.	.	MAF_INRAE=32.5;MAF_USDA=7.059
NC_035080.1	15216980	.	C	A	.	.	MAF_USDA=8.824
NC_035080.1	15217025	.	G	T	.	.	MAF_INRAE=12.658
NC_035080.1	15217047	.	A	G	.	.	MAF_USDA=1.639
NC_035080.1	15217111	.	G	C	.	.	MAF_INRAE=6.667
NC_035080.1	15217277	.	T	C	.	.	MAF_INRAE=5.263;MAF_USDA=7.059
NC_035080.1	15217369	.	T	C	.	.	MAF_INRAE=3.333
NC_035080.1	15217370	.	G	T	.	.	MAF_INRAE=3.333
NC_035080.1	15217419	.	G	T	.	.	MAF_USDA=2.083
NC_035080.1	15217423	.	G	T	.	.	MAF_USDA=2.459
NC_035080.1	15217440	.	T	A	.	.	MAF_INRAE=37.342;MAF_USDA=14.706
NC_035080.1	15217611	.	C	T	.	.	MAF_INRAE=27.848;MAF_USDA=7.059
NC_035080.1	15217644	.	C	T	.	.	MAF_USDA=4.098
NC_035080.1	15217660	.	G	A	.	.	MAF_INRAE=27.848;MAF_USDA=7.059
NC_035080.1	15217661	.	C	T	.	.	MAF_USDA=3.279
NC_035080.1	15217668	.	A	C	.	.	MAF_INRAE=27.848;MAF_USDA=7.059
NC_035080.1	15217755	.	G	A	.	.	MAF_INRAE=27.215;MAF_USDA=7.059
NC_035080.1	15217761	.	T	G	.	.	MAF_USDA=4.098
NC_035080.1	15217807	.	C	T	.	.	MAF_USDA=4.098
NC_035080.1	15217859	.	G	T	.	.	MAF_INRAE=27.848;MAF_USDA=7.059
NC_035080.1	15217948	.	G	A	.	.	MAF_USDA=9.412
NC_035080.1	15217956	.	T	G	.	.	MAF_INRAE=39.873;MAF_USDA=32.941
NC_035080.1	15217984	.	G	T	.	.	MAF_INRAE=29.114;MAF_USDA=23.529
NC_035080.1	15217985	.	A	G	.	.	MAF_USDA=6.25
NC_035080.1	15217989	.	A	G	.	.	MAF_USDA=1.639
NC_035080.1	15217994	.	T	A	.	.	MAF_INRAE=27.848;MAF_USDA=7.059
NC_035080.1	15217995	.	G	A	.	.	MAF_INRAE=33.333;MAF_USDA=7.059
NC_035080.1	15217998	.	A	G	.	.	MAF_INRAE=33.333;MAF_USDA=23.529
NC_035080.1	15218040	.	G	A	.	.	MAF_USDA=1.765
NC_035080.1	15218050	.	G	A	.	.	MAF_USDA=6.557
NC_035080.1	15218073	.	G	A	.	.	MAF_INRAE=27.848;MAF_USDA=7.647
NC_035080.1	15218173	.	G	A	.	.	MAF_USDA=2.353
NC_035080.1	15218230	.	G	A	.	.	MAF_INRAE=3.333;MAF_USDA=2.459
NC_035080.1	15218239	.	A	G	.	.	MAF_USDA=1.639
NC_035080.1	15218247	.	G	T	.	.	MAF_USDA=3.279
NC_035080.1	15218297	.	G	A	.	.	MAF_INRAE=3.333;MAF_USDA=2.941
NC_035080.1	15218299	.	C	A	.	.	MAF_USDA=6.557
NC_035080.1	15218376	.	A	G	.	.	MAF_USDA=2.083
NC_035080.1	15218403	.	G	T	.	.	MAF_USDA=4.167
NC_035080.1	15218420	.	T	A	.	.	MAF_USDA=7.377
NC_035080.1	15218421	.	T	A	.	.	MAF_USDA=7.377
NC_035080.1	15218498	.	C	A	.	.	MAF_INRAE=17.722;MAF_USDA=5.882
NC_035080.1	15218534	.	C	T	.	.	MAF_INRAE=40.506;MAF_USDA=38.824
NC_035080.1	15218582	.	T	A	.	.	MAF_USDA=1.639
NC_035080.1	15218618	.	A	T	.	.	MAF_INRAE=5.263;MAF_USDA=6.627
NC_035080.1	15218619	.	T	C	.	.	MAF_USDA=1.639
NC_035080.1	15218645	.	C	T	.	.	MAF_INRAE=34.167;MAF_USDA=2.083
NC_035080.1	15218652	.	G	C	.	.	MAF_INRAE=13.333;MAF_USDA=22.917
NC_035080.1	15218711	.	C	T	.	.	MAF_USDA=1.765
NC_035080.1	15218723	.	T	C	.	.	MAF_INRAE=26.582;MAF_USDA=2.083
NC_035080.1	15218732	.	C	T	.	.	MAF_USDA=2.083
NC_035080.1	15218778	.	T	G	.	.	MAF_INRAE=10.526;MAF_USDA=13.529
NC_035080.1	15218805	.	T	G	.	.	MAF_USDA=4.098
NC_035080.1	15218840	.	A	C	.	.	MAF_INRAE=5.263;MAF_USDA=7.059
NC_035080.1	15219021	.	T	A	.	.	MAF_INRAE=3.333
NC_035080.1	15219028	.	T	A	.	.	MAF_INRAE=3.333
NC_035080.1	15219033	.	A	G	.	.	MAF_INRAE=10.759
NC_035080.1	15219034	.	G	C	.	.	MAF_USDA=3.279
NC_035080.1	15219058	.	G	T	.	.	MAF_USDA=3.279
NC_035080.1	15219082	.	G	T	.	.	MAF_INRAE=5.263;MAF_USDA=7.059
NC_035080.1	15219234	.	G	A	.	.	MAF_INRAE=5.263;MAF_USDA=5.882
NC_035080.1	15219308	.	C	T	.	.	MAF_USDA=4.167
NC_035080.1	15219311	.	T	C	.	.	MAF_USDA=2.459
NC_035080.1	15219320	.	C	T	.	.	MAF_USDA=2.459
NC_035080.1	15219343	.	G	A	.	.	MAF_INRAE=27.848;MAF_USDA=12.353
NC_035080.1	15219344	.	C	T	.	.	MAF_USDA=2.459
NC_035080.1	15219462	.	C	T	.	.	MAF_USDA=1.765
NC_035080.1	15219540	.	T	C	.	.	MAF_INRAE=27.215;MAF_USDA=8.333
NC_035080.1	15219541	.	A	C	.	.	MAF_INRAE=32.5;MAF_USDA=8.929
NC_035080.1	15219713	.	C	T	.	.	MAF_USDA=3.279
NC_035080.1	15219730	.	A	C	.	.	MAF_INRAE=10.526;MAF_USDA=7.059
NC_035080.1	15219767	.	G	A	.	.	MAF_INRAE=26.582;MAF_USDA=7.377
NC_035080.1	15219769	.	T	C	.	.	MAF_USDA=4.167
NC_035080.1	15219884	.	C	T	.	.	MAF_INRAE=5.263;MAF_USDA=10.417
NC_035080.1	15219917	.	C	A	.	.	MAF_USDA=7.377
NC_035080.1	15219960	.	C	T	.	.	MAF_INRAE=2.5;MAF_USDA=8.197
NC_035080.1	15220032	.	C	T	.	.	MAF_USDA=4.098
NC_035080.1	15220167	.	G	T	.	.	MAF_USDA=1.667
NC_035080.1	15220213	.	G	T	.	.	MAF_USDA=6.557
NC_035080.1	15220239	.	T	G	.	.	MAF_INRAE=28.481;MAF_USDA=10.0
NC_035080.1	15220557	.	T	C	.	.	MAF_INRAE=4.167
NC_035080.1	15220580	.	G	A	.	.	MAF_INRAE=5.263;MAF_USDA=7.059
NC_035080.1	15220586	.	A	C	.	.	MAF_INRAE=4.167
NC_035080.1	15220692	.	A	T	.	.	MAF_INRAE=5.263
NC_035080.1	15220696	.	G	T	.	.	MAF_USDA=2.083
NC_035080.1	15220777	.	C	T	.	.	MAF_USDA=2.083
NC_035080.1	15220883	.	G	A	.	.	MAF_INRAE=10.759
NC_035080.1	15220985	.	A	C	.	.	MAF_INRAE=5.263
NC_035080.1	15221040	.	C	G	.	.	MAF_USDA=21.311
NC_035080.1	15221043	.	A	G	.	.	MAF_USDA=17.213
NC_035080.1	15221048	.	A	G	.	.	MAF_USDA=17.213
NC_035080.1	15221111	.	A	T	.	.	MAF_USDA=3.279
NC_035080.1	15221249	.	C	T	.	.	MAF_INRAE=6.667;MAF_USDA=4.706
NC_035080.1	15221251	.	A	G	.	.	MAF_INRAE=40.833
NC_035080.1	15221254	.	G	T	.	.	MAF_INRAE=40.833
NC_035080.1	15221255	.	C	T	.	.	MAF_INRAE=40.833
NC_035080.1	15221271	.	C	T	.	.	MAF_INRAE=40.833
NC_035080.1	15221297	.	A	T	.	.	MAF_INRAE=40.0
NC_035080.1	15221305	.	G	A	.	.	MAF_INRAE=40.0
NC_035080.1	15221314	.	G	T	.	.	MAF_INRAE=2.632;MAF_USDA=4.918
NC_035080.1	15221324	.	G	C	.	.	MAF_INRAE=38.333
NC_035080.1	15221326	.	T	C	.	.	MAF_INRAE=38.333
NC_035080.1	15221359	.	C	G	.	.	MAF_USDA=1.639
NC_035080.1	15221360	.	C	T	.	.	MAF_INRAE=46.667
NC_035080.1	15221362	.	G	A	.	.	MAF_INRAE=46.667
NC_035080.1	15221368	.	T	A	.	.	MAF_INRAE=46.667
NC_035080.1	15221369	.	A	G	.	.	MAF_INRAE=46.667
NC_035080.1	15221386	.	C	A	.	.	MAF_INRAE=46.667
NC_035080.1	15221392	.	C	G	.	.	MAF_INRAE=48.333
NC_035080.1	15221399	.	G	A	.	.	MAF_INRAE=11.667;MAF_USDA=4.918
NC_035080.1	15221407	.	C	A	.	.	MAF_INRAE=49.167
NC_035080.1	15221414	.	A	C	.	.	MAF_INRAE=49.167
NC_035080.1	15221420	.	T	C	.	.	MAF_INRAE=50.0
NC_035080.1	15221421	.	C	T	.	.	MAF_INRAE=37.5
NC_035080.1	15221423	.	G	A	.	.	MAF_INRAE=15.833
NC_035080.1	15221428	.	T	A	.	.	MAF_INRAE=18.333
NC_035080.1	15221431	.	T	G	.	.	MAF_INRAE=50.0
NC_035080.1	15221474	.	C	T	.	.	MAF_USDA=1.639
NC_035080.1	15221597	.	C	T	.	.	MAF_INRAE=5.263
NC_035080.1	15221706	.	G	A	.	.	MAF_INRAE=13.924;MAF_USDA=18.75
NC_035080.1	15221767	.	A	G	.	.	MAF_INRAE=10.759
NC_035080.1	15221879	.	C	T	.	.	MAF_INRAE=37.342;MAF_USDA=3.279
NC_035080.1	15221882	.	C	G	.	.	MAF_USDA=6.557
NC_035080.1	15221941	.	T	G	.	.	MAF_USDA=1.639
NC_035080.1	15221964	.	G	A	.	.	MAF_INRAE=10.526
NC_035080.1	15222078	.	G	C	.	.	MAF_INRAE=5.263;MAF_USDA=5.882
NC_035080.1	15222201	.	A	G	.	.	MAF_INRAE=10.759;MAF_USDA=3.279
NC_035080.1	15222257	.	A	T	.	.	MAF_INRAE=38.608;MAF_USDA=32.941
NC_035080.1	15222359	.	T	G	.	.	MAF_INRAE=10.759;MAF_USDA=3.279
NC_035080.1	15222426	.	T	C	.	.	MAF_INRAE=27.848;MAF_USDA=15.882
NC_035080.1	15222573	.	C	T	.	.	MAF_USDA=1.639
NC_035080.1	15222603	.	C	T	.	.	MAF_INRAE=27.848;MAF_USDA=16.471
NC_035080.1	15222605	.	T	C	.	.	MAF_INRAE=11.392;MAF_USDA=9.836
NC_035080.1	15222616	.	T	G	.	.	MAF_INRAE=27.848;MAF_USDA=15.882
NC_035080.1	15222718	.	T	A	.	.	MAF_INRAE=12.025;MAF_USDA=5.833
NC_035080.1	15222739	.	G	A	.	.	MAF_INRAE=27.848;MAF_USDA=16.071
NC_035080.1	15222864	.	A	G	.	.	MAF_INRAE=9.167
NC_035080.1	15222879	.	T	A	.	.	MAF_USDA=7.5
NC_035080.1	15222962	.	T	A	.	.	MAF_USDA=3.279
NC_035080.1	15222983	.	T	C	.	.	MAF_USDA=3.529
NC_035080.1	15223002	.	A	G	.	.	MAF_USDA=4.918
NC_035080.1	15223056	.	C	A	.	.	MAF_INRAE=27.848;MAF_USDA=15.882
NC_035080.1	15223073	.	C	A	.	.	MAF_INRAE=27.848;MAF_USDA=15.294
NC_035080.1	15223074	.	A	C	.	.	MAF_INRAE=33.333;MAF_USDA=15.882
NC_035080.1	15223116	.	A	C	.	.	MAF_USDA=2.083
NC_035080.1	15223127	.	T	C	.	.	MAF_INRAE=10.127;MAF_USDA=2.459
NC_035080.1	15223129	.	C	T	.	.	MAF_USDA=2.459
NC_035080.1	15223167	.	T	C	.	.	MAF_INRAE=16.667;MAF_USDA=20.833
NC_035080.1	15223819	.	C	T	.	.	MAF_USDA=3.279
NC_035080.1	15223841	.	C	T	.	.	MAF_INRAE=15.19;MAF_USDA=8.235
NC_035080.1	15223899	.	A	T	.	.	MAF_INRAE=33.333
NC_035080.1	15223955	.	A	T	.	.	MAF_INRAE=10.759;MAF_USDA=3.279
NC_035080.1	15223974	.	G	C	.	.	MAF_INRAE=41.667;MAF_USDA=37.5
NC_035080.1	15224278	.	G	C	.	.	MAF_USDA=4.918
NC_035080.1	15224311	.	A	G	.	.	MAF_USDA=3.529
NC_035080.1	15224315	.	T	G	.	.	MAF_INRAE=38.608;MAF_USDA=18.824
NC_035080.1	15224318	.	G	A	.	.	MAF_USDA=3.279
NC_035080.1	15224340	.	G	T	.	.	MAF_USDA=7.647
NC_035080.1	15224368	.	G	A	.	.	MAF_INRAE=10.759;MAF_USDA=2.459
NC_035080.1	15224369	.	G	A	.	.	MAF_INRAE=9.167;MAF_USDA=2.459
NC_035080.1	15224438	.	G	A	.	.	MAF_INRAE=12.025;MAF_USDA=10.656
NC_035080.1	15224563	.	T	C	.	.	MAF_INRAE=27.848;MAF_USDA=18.824
NC_035080.1	15224601	.	C	T	.	.	MAF_INRAE=3.333;MAF_USDA=3.279
NC_035080.1	15224609	.	C	T	.	.	MAF_USDA=2.083
NC_035080.1	15224628	.	G	A	.	.	MAF_USDA=4.098
NC_035080.1	15224653	.	T	A	.	.	MAF_INRAE=33.333
NC_035080.1	15224880	.	G	A	.	.	MAF_USDA=17.059
NC_035080.1	15224949	.	G	T	.	.	MAF_USDA=16.471
NC_035080.1	15225608	.	C	T	.	.	MAF_USDA=4.819
NC_035080.1	15225621	.	C	T	.	.	MAF_USDA=14.167
NC_035080.1	15225636	.	C	T	.	.	MAF_USDA=1.667
NC_035080.1	15225682	.	C	T	.	.	MAF_USDA=6.548
NC_035080.1	15225701	.	G	T	.	.	MAF_USDA=7.059
NC_035080.1	15225810	.	T	A	.	.	MAF_INRAE=27.848;MAF_USDA=15.882
NC_035080.1	15225819	.	T	C	.	.	MAF_USDA=1.639
NC_035080.1	15225856	.	G	T	.	.	MAF_INRAE=27.848;MAF_USDA=15.882
NC_035080.1	15225876	.	G	A	.	.	MAF_USDA=6.25
NC_035080.1	15226087	.	C	T	.	.	MAF_INRAE=27.215
NC_035080.1	15226093	.	T	G	.	.	MAF_INRAE=26.582;MAF_USDA=1.639
NC_035080.1	15226124	.	C	T	.	.	MAF_INRAE=17.089;MAF_USDA=9.836
NC_035080.1	15226138	.	T	G	.	.	MAF_INRAE=17.089;MAF_USDA=10.656
NC_035080.1	15226139	.	C	T	.	.	MAF_INRAE=15.833;MAF_USDA=10.656
NC_035080.1	15226145	.	C	T	.	.	MAF_INRAE=21.053;MAF_USDA=4.918
NC_035080.1	15226305	.	G	T	.	.	MAF_INRAE=5.263;MAF_USDA=6.25
NC_035080.1	15226712	.	T	C	.	.	MAF_USDA=4.098
NC_035080.1	15227023	.	A	G	.	.	MAF_INRAE=38.608;MAF_USDA=16.471
NC_035080.1	15227025	.	G	A	.	.	MAF_USDA=3.279
NC_035080.1	15227058	.	C	T	.	.	MAF_USDA=10.417
NC_035080.1	15227059	.	G	A	.	.	MAF_INRAE=26.582;MAF_USDA=33.333
NC_035080.1	15227140	.	G	A	.	.	MAF_INRAE=15.19;MAF_USDA=7.647
NC_035080.1	15227216	.	T	A	.	.	MAF_USDA=12.295
NC_035080.1	15227220	.	A	C	.	.	MAF_USDA=3.279
NC_035080.1	15227292	.	G	A	.	.	MAF_USDA=3.529
NC_035080.1	15227335	.	G	A	.	.	MAF_USDA=3.279
NC_035080.1	15227401	.	C	G	.	.	MAF_INRAE=27.848;MAF_USDA=16.471
NC_035080.1	15227408	.	G	A	.	.	MAF_USDA=2.083
NC_035080.1	15227427	.	C	T	.	.	MAF_USDA=37.5
NC_035080.1	15227465	.	T	C	.	.	MAF_INRAE=27.848;MAF_USDA=15.294
NC_035080.1	15227532	.	T	A	.	.	MAF_INRAE=27.848;MAF_USDA=37.5
NC_035080.1	15227536	.	G	C	.	.	MAF_INRAE=33.333;MAF_USDA=37.5
NC_035080.1	15227708	.	C	T	.	.	MAF_INRAE=26.582;MAF_USDA=17.059
NC_035080.1	15227758	.	T	C	.	.	MAF_INRAE=40.833;MAF_USDA=39.583
NC_035080.1	15227759	.	G	A	.	.	MAF_INRAE=40.833;MAF_USDA=37.5
NC_035080.1	15227811	.	C	T	.	.	MAF_USDA=1.639
NC_035080.1	15227820	.	GCCAATTGAGACG	GCCAATTGAGACT	.	.	MAF_USDA=20.833
NC_035080.1	15227841	.	A	G	.	.	MAF_USDA=35.417
NC_035080.1	15227875	.	A	G	.	.	MAF_USDA=32.941
NC_035080.1	15227885	.	C	A	.	.	MAF_USDA=1.639
NC_035080.1	15227886	.	A	G	.	.	MAF_USDA=1.639
NC_035080.1	15227888	.	G	A	.	.	MAF_USDA=1.639
NC_035080.1	15227940	.	C	T	.	.	MAF_INRAE=17.089;MAF_USDA=11.475
NC_035080.1	15227973	.	C	T	.	.	MAF_INRAE=27.848;MAF_USDA=37.5
NC_035080.1	15227977	.	T	A	.	.	MAF_INRAE=15.19;MAF_USDA=20.833
NC_035080.1	15227986	.	C	T	.	.	MAF_INRAE=31.579;MAF_USDA=20.833
NC_035080.1	15227987	.	A	G	.	.	MAF_INRAE=26.316;MAF_USDA=37.5
NC_035080.1	15228003	.	T	C	.	.	MAF_INRAE=21.053
NC_035080.1	15228057	.	A	G	.	.	MAF_INRAE=5.833
NC_035080.1	15228079	.	A	G	.	.	MAF_INRAE=5.833
NC_035080.1	15228084	.	G	A	.	.	MAF_INRAE=25.949;MAF_USDA=4.918
NC_035080.1	15228109	.	C	A	.	.	MAF_USDA=4.098
NC_035080.1	15228132	.	T	C	.	.	MAF_INRAE=5.833;MAF_USDA=32.353
NC_035080.1	15228138	.	G	T	.	.	MAF_USDA=29.508
NC_035080.1	15228147	.	T	C	.	.	MAF_INRAE=5.0;MAF_USDA=37.059
NC_035080.1	15228165	.	G	A	.	.	MAF_INRAE=5.0
NC_035080.1	15228186	.	C	A	.	.	MAF_INRAE=3.333
NC_035080.1	15228189	.	T	A	.	.	MAF_INRAE=3.333;MAF_USDA=41.667
NC_035080.1	15228195	.	C	T	.	.	MAF_INRAE=3.333
NC_035080.1	15228201	.	T	C	.	.	MAF_INRAE=2.5
NC_035080.1	15228346	.	T	G	.	.	MAF_INRAE=17.089;MAF_USDA=9.836
NC_035080.1	15228367	.	C	A	.	.	MAF_INRAE=25.949;MAF_USDA=15.882
NC_035080.1	15228403	.	A	C	.	.	MAF_INRAE=10.759;MAF_USDA=3.279
NC_035080.1	15228432	.	C	T	.	.	MAF_USDA=1.639
NC_035080.1	15228497	.	C	A	.	.	MAF_INRAE=10.759;MAF_USDA=3.279
NC_035080.1	15228568	.	C	T	.	.	MAF_USDA=10.417
NC_035080.1	15228605	.	T	A	.	.	MAF_USDA=6.471
NC_035080.1	15228692	.	G	A	.	.	MAF_INRAE=10.759;MAF_USDA=2.459
NC_035080.1	15228706	.	G	T	.	.	MAF_INRAE=10.759;MAF_USDA=2.459
NC_035080.1	15228786	.	T	C	.	.	MAF_INRAE=27.848;MAF_USDA=15.882
NC_035080.1	15228789	.	C	T	.	.	MAF_INRAE=33.333;MAF_USDA=15.294
NC_035080.1	15228830	.	G	C	.	.	MAF_INRAE=8.333
NC_035080.1	15228832	.	T	A	.	.	MAF_INRAE=8.333
NC_035080.1	15228914	.	C	T	.	.	MAF_USDA=1.639
NC_035080.1	15228942	.	T	C	.	.	MAF_INRAE=10.759;MAF_USDA=3.279
NC_035080.1	15228954	.	T	C	.	.	MAF_INRAE=27.215;MAF_USDA=15.294
NC_035080.1	15228971	.	A	G	.	.	MAF_INRAE=27.848;MAF_USDA=15.882
NC_035080.1	15229119	.	C	T	.	.	MAF_USDA=14.118
NC_035080.1	15229120	.	T	A	.	.	MAF_USDA=14.118
NC_035080.1	15229157	.	T	C	.	.	MAF_INRAE=27.848;MAF_USDA=14.706
NC_035080.1	15229158	.	T	C	.	.	MAF_INRAE=33.333;MAF_USDA=14.706
NC_035080.1	15229250	.	G	A	.	.	MAF_INRAE=37.975;MAF_USDA=19.412
NC_035080.1	15229498	.	C	T	.	.	MAF_INRAE=17.089;MAF_USDA=10.656
NC_035080.1	15229499	.	C	T	.	.	MAF_INRAE=15.833;MAF_USDA=10.656
NC_035080.1	15229519	.	C	T	.	.	MAF_INRAE=37.975;MAF_USDA=18.824
NC_035080.1	15229552	.	C	T	.	.	MAF_INRAE=5.263;MAF_USDA=5.882
NC_035080.1	15229622	.	G	C	.	.	MAF_INRAE=27.848;MAF_USDA=15.882
NC_035080.1	15229672	.	C	T	.	.	MAF_INRAE=37.342;MAF_USDA=15.882
NC_035080.1	15229733	.	G	T	.	.	MAF_INRAE=27.215;MAF_USDA=15.882
NC_035080.1	15229734	.	A	G	.	.	MAF_USDA=10.588
NC_035080.1	15229761	.	T	A	.	.	MAF_INRAE=27.848;MAF_USDA=15.882
NC_035080.1	15229768	.	C	T	.	.	MAF_INRAE=27.848;MAF_USDA=15.882
NC_035080.1	15229771	.	A	G	.	.	MAF_INRAE=33.333;MAF_USDA=15.882
NC_035080.1	15229773	.	T	C	.	.	MAF_INRAE=33.333;MAF_USDA=14.706
NC_035080.1	15229794	.	T	G	.	.	MAF_INRAE=27.848;MAF_USDA=15.882
NC_035080.1	15229800	.	C	A	.	.	MAF_INRAE=27.848;MAF_USDA=15.882
NC_035080.1	15229815	.	T	G	.	.	MAF_INRAE=27.848;MAF_USDA=16.471
NC_035080.1	15229821	.	G	C	.	.	MAF_INRAE=27.848;MAF_USDA=15.882
NC_035080.1	15229827	.	T	C	.	.	MAF_INRAE=27.848;MAF_USDA=15.294
NC_035080.1	15229840	.	C	G	.	.	MAF_INRAE=27.848;MAF_USDA=15.882
NC_035080.1	15229867	.	A	C	.	.	MAF_INRAE=28.481
NC_035080.1	15229894	.	C	A	.	.	MAF_USDA=2.083
NC_035080.1	15229906	.	G	C	.	.	MAF_USDA=4.098
NC_035080.1	15229953	.	T	A	.	.	MAF_USDA=37.5
NC_035080.1	15229971	.	A	C	.	.	MAF_USDA=4.098
NC_035080.1	15229994	.	C	T	.	.	MAF_USDA=10.417
NC_035080.1	15230141	.	C	T	.	.	MAF_USDA=9.016
NC_035080.1	15230142	.	A	G	.	.	MAF_USDA=9.016
NC_035080.1	15230153	.	G	A	.	.	MAF_USDA=5.738
NC_035080.1	15230234	.	T	A	.	.	MAF_USDA=5.882
NC_035080.1	15230319	.	G	T	.	.	MAF_INRAE=27.848;MAF_USDA=15.882
NC_035080.1	15230326	.	C	A	.	.	MAF_INRAE=10.759
NC_035080.1	15230397	.	G	A	.	.	MAF_INRAE=16.456;MAF_USDA=10.0
NC_035080.1	15230414	.	T	C	.	.	MAF_INRAE=27.848;MAF_USDA=16.071
NC_035080.1	15230417	.	G	T	.	.	MAF_INRAE=13.333;MAF_USDA=48.214
NC_035080.1	15230604	.	C	T	.	.	MAF_USDA=1.639
NC_035080.1	15230651	.	G	A	.	.	MAF_USDA=1.639
NC_035080.1	15230652	.	A	T	.	.	MAF_USDA=5.738
NC_035080.1	15230653	.	C	A	.	.	MAF_USDA=4.098
NC_035080.1	15230655	.	T	G	.	.	MAF_USDA=1.639
NC_035080.1	15230688	.	C	T	.	.	MAF_USDA=9.836
NC_035080.1	15230747	.	G	T	.	.	MAF_USDA=4.167
NC_035080.1	15230748	.	C	A	.	.	MAF_USDA=4.167
NC_035080.1	15230774	.	TGGGG	TGGGT	.	.	MAF_USDA=41.667
NC_035080.1	15230778	.	G	T	.	.	MAF_INRAE=47.468
NC_035080.1	15230782	.	C	T	.	.	MAF_USDA=1.639
NC_035080.1	15230805	.	T	C	.	.	MAF_USDA=1.176
NC_035080.1	15230830	.	G	C	.	.	MAF_INRAE=10.127;MAF_USDA=3.529
NC_035080.1	15230831	.	G	T	.	.	MAF_INRAE=8.333;MAF_USDA=3.529
NC_035080.1	15230853	.	T	C	.	.	MAF_USDA=2.459
NC_035080.1	15230896	.	A	C	.	.	MAF_INRAE=5.263;MAF_USDA=2.459
NC_035080.1	15230936	.	G	A	.	.	MAF_USDA=1.639
NC_035080.1	15230984	.	G	A	.	.	MAF_USDA=2.459
NC_035080.1	15231032	.	T	C	.	.	MAF_USDA=8.824
NC_035080.1	15231035	.	C	A	.	.	MAF_INRAE=26.582;MAF_USDA=10.0
NC_035080.1	15231059	.	G	A	.	.	MAF_USDA=1.639
NC_035080.1	15231072	.	C	A	.	.	MAF_INRAE=5.263;MAF_USDA=5.738
NC_035080.1	15231080	.	G	A	.	.	MAF_USDA=3.279
NC_035080.1	15231093	.	A	G	.	.	MAF_USDA=2.459
NC_035080.1	15231146	.	C	A	.	.	MAF_INRAE=15.19;MAF_USDA=7.059
NC_035080.1	15231167	.	C	T	.	.	MAF_INRAE=2.5;MAF_USDA=18.75
NC_035080.1	15231182	.	T	A	.	.	MAF_INRAE=2.5
NC_035080.1	15231188	.	C	T	.	.	MAF_INRAE=2.5;MAF_USDA=20.833
NC_035080.1	15231193	.	G	T	.	.	MAF_INRAE=2.5;MAF_USDA=25.0
NC_035080.1	15231208	.	C	G	.	.	MAF_INRAE=2.5;MAF_USDA=27.083
NC_035080.1	15231259	.	A	G	.	.	MAF_INRAE=14.557;MAF_USDA=38.235
NC_035080.1	15231263	.	G	T	.	.	MAF_USDA=4.098
NC_035080.1	15231267	.	T	C	.	.	MAF_USDA=3.279
NC_035080.1	15231276	.	C	T	.	.	MAF_USDA=11.765
NC_035080.1	15231307	.	G	T	.	.	MAF_USDA=9.412
NC_035080.1	15231315	.	G	T	.	.	MAF_USDA=29.167
NC_035080.1	15231385	.	C	T	.	.	MAF_USDA=4.098
NC_035080.1	15231409	.	C	A	.	.	MAF_USDA=1.639
NC_035080.1	15231411	.	G	T	.	.	MAF_USDA=4.098
NC_035080.1	15231456	.	T	A	.	.	MAF_INRAE=26.582;MAF_USDA=10.0
NC_035080.1	15231468	.	C	T	.	.	MAF_USDA=1.639
NC_035080.1	15231484	.	T	C	.	.	MAF_USDA=2.083
NC_035080.1	15231547	.	G	T	.	.	MAF_USDA=1.667
NC_035080.1	15231608	.	T	C	.	.	MAF_INRAE=27.215;MAF_USDA=10.588
NC_035080.1	15231622	.	C	T	.	.	MAF_INRAE=10.759
NC_035080.1	15231635	.	G	C	.	.	MAF_INRAE=27.215;MAF_USDA=31.25
NC_035080.1	15231641	.	T	C	.	.	MAF_INRAE=5.263;MAF_USDA=33.529
NC_035080.1	15231699	.	A	G	.	.	MAF_USDA=8.197
NC_035080.1	15231703	.	G	C	.	.	MAF_USDA=1.639
NC_035080.1	15231748	.	A	T	.	.	MAF_INRAE=25.949;MAF_USDA=13.529
NC_035080.1	15231795	.	C	G	.	.	MAF_INRAE=24.684;MAF_USDA=13.529
NC_035080.1	15231809	.	A	G	.	.	MAF_USDA=10.0
NC_035080.1	15231814	.	C	T	.	.	MAF_INRAE=24.684;MAF_USDA=10.0
NC_035080.1	15231851	.	T	G	.	.	MAF_USDA=4.706
NC_035080.1	15231852	.	G	T	.	.	MAF_USDA=9.412
NC_035080.1	15231857	.	A	T	.	.	MAF_INRAE=23.418;MAF_USDA=13.529
NC_035080.1	15231930	.	T	A	.	.	MAF_USDA=13.333
NC_035080.1	15231939	.	G	A	.	.	MAF_USDA=2.5
NC_035080.1	15231996	.	G	T	.	.	MAF_USDA=1.667
NC_035080.1	15231997	.	T	A	.	.	MAF_USDA=1.667
NC_035080.1	15232177	.	T	A	.	.	MAF_USDA=4.098
NC_035080.1	15232187	.	T	A	.	.	MAF_INRAE=28.481;MAF_USDA=23.529
NC_035080.1	15232238	.	A	G	.	.	MAF_INRAE=6.667
NC_035080.1	15232276	.	A	C	.	.	MAF_USDA=3.279
NC_035080.1	15232306	.	A	C	.	.	MAF_INRAE=10.759;MAF_USDA=4.706
NC_035080.1	15232315	.	TGAGTAGGTGTTCTC	TGAGTAGGTGTTCTT	.	.	MAF_USDA=29.167
NC_035080.1	15232329	.	C	T	.	.	MAF_INRAE=26.582;MAF_USDA=1.639
NC_035080.1	15232335	.	T	G	.	.	MAF_INRAE=3.333;MAF_USDA=3.279
NC_035080.1	15232392	.	C	A	.	.	MAF_INRAE=3.333;MAF_USDA=1.639
NC_035080.1	15232490	.	G	A	.	.	MAF_USDA=8.197
NC_035080.1	15232496	.	T	C	.	.	MAF_USDA=3.279
NC_035080.1	15232586	.	A	G	.	.	MAF_INRAE=29.114;MAF_USDA=18.235
NC_035080.1	15232790	.	T	A	.	.	MAF_INRAE=3.333
NC_035080.1	15232888	.	C	T	.	.	MAF_USDA=6.25
NC_035080.1	15232911	.	A	T	.	.	MAF_USDA=1.639
NC_035080.1	15233007	.	G	A	.	.	MAF_USDA=1.639
NC_035080.1	15233070	.	A	C	.	.	MAF_INRAE=26.582;MAF_USDA=12.941
NC_035080.1	15233142	.	G	A	.	.	MAF_USDA=2.083
NC_035080.1	15233214	.	C	T	.	.	MAF_INRAE=29.114;MAF_USDA=15.294
NC_035080.1	15233223	.	T	C	.	.	MAF_INRAE=29.114;MAF_USDA=15.294
NC_035080.1	15233285	.	G	T	.	.	MAF_INRAE=5.263
NC_035080.1	15233352	.	T	C	.	.	MAF_USDA=9.836
NC_035080.1	15234118	.	G	T	.	.	MAF_INRAE=25.949;MAF_USDA=11.31
NC_035080.1	15234122	.	A	C	.	.	MAF_INRAE=35.833;MAF_USDA=15.476
NC_035080.1	15234134	.	T	A	.	.	MAF_INRAE=5.263
NC_035080.1	15234137	.	A	G	.	.	MAF_INRAE=3.333;MAF_USDA=4.918
NC_035080.1	15234174	.	G	A	.	.	MAF_INRAE=25.949;MAF_USDA=11.765
NC_035080.1	15234176	.	A	G	.	.	MAF_USDA=9.412
NC_035080.1	15234226	.	G	A	.	.	MAF_INRAE=26.582;MAF_USDA=12.353
NC_035080.1	15234295	.	A	C	.	.	MAF_INRAE=29.114;MAF_USDA=15.294
NC_035080.1	15234303	.	C	T	.	.	MAF_USDA=2.083
NC_035080.1	15234309	.	T	A	.	.	MAF_INRAE=25.949;MAF_USDA=12.353
NC_035080.1	15234316	.	A	G	.	.	MAF_INRAE=10.759;MAF_USDA=2.353
NC_035080.1	15234380	.	A	C	.	.	MAF_USDA=1.176
NC_035080.1	15234486	.	A	C	.	.	MAF_INRAE=10.0;MAF_USDA=33.529
NC_035080.1	15234489	.	C	A	.	.	MAF_INRAE=6.667;MAF_USDA=8.333
NC_035080.1	15234497	.	T	A	.	.	MAF_INRAE=5.263
NC_035080.1	15234498	.	A	T	.	.	MAF_INRAE=13.291
NC_035080.1	15234507	.	A	T	.	.	MAF_INRAE=10.759;MAF_USDA=1.176
NC_035080.1	15234658	.	G	A	.	.	MAF_USDA=2.941
NC_035080.1	15234773	.	T	A	.	.	MAF_INRAE=6.667
NC_035080.1	15234789	.	G	T	.	.	MAF_INRAE=15.823;MAF_USDA=14.118
NC_035080.1	15234835	.	T	G	.	.	MAF_USDA=1.176
NC_035080.1	15234867	.	A	G	.	.	MAF_INRAE=37.5;MAF_USDA=20.588
NC_035080.1	15234878	.	G	T	.	.	MAF_USDA=6.557
NC_035080.1	15235021	.	C	T	.	.	MAF_USDA=1.639
NC_035080.1	15235052	.	A	G	.	.	MAF_INRAE=36.076;MAF_USDA=31.176
NC_035080.1	15235079	.	C	T	.	.	MAF_USDA=3.279
NC_035080.1	15235235	.	T	G	.	.	MAF_USDA=4.098
NC_035080.1	15235242	.	T	G	.	.	MAF_INRAE=3.333;MAF_USDA=3.279
NC_035080.1	15235320	.	T	C	.	.	MAF_INRAE=18.987;MAF_USDA=20.0
NC_035080.1	15235387	.	A	T	.	.	MAF_INRAE=10.759
NC_035080.1	15235397	.	G	A	.	.	MAF_USDA=1.639
NC_035080.1	15235398	.	G	A	.	.	MAF_INRAE=3.333;MAF_USDA=20.0
NC_035080.1	15235444	.	C	T	.	.	MAF_USDA=4.918
NC_035080.1	15235560	.	T	A	.	.	MAF_USDA=4.918
NC_035080.1	15235624	.	C	T	.	.	MAF_INRAE=10.759;MAF_USDA=12.941
NC_035080.1	15235649	.	C	T	.	.	MAF_INRAE=41.772;MAF_USDA=27.647
NC_035080.1	15235669	.	T	C	.	.	MAF_USDA=4.167
NC_035080.1	15235670	.	G	T	.	.	MAF_USDA=4.098
NC_035080.1	15235802	.	G	A	.	.	MAF_INRAE=9.494
NC_035080.1	15235814	.	C	T	.	.	MAF_INRAE=44.937;MAF_USDA=44.706
NC_035080.1	15235823	.	G	A	.	.	MAF_USDA=2.459
NC_035080.1	15235845	.	A	T	.	.	MAF_USDA=3.529
NC_035080.1	15235885	.	A	G	.	.	MAF_INRAE=17.089;MAF_USDA=35.294
NC_035080.1	15235890	.	T	C	.	.	MAF_INRAE=27.848;MAF_USDA=35.882
NC_035080.1	15235966	.	A	C	.	.	MAF_USDA=4.918
NC_035080.1	15236012	.	G	A	.	.	MAF_INRAE=28.481;MAF_USDA=25.294
NC_035080.1	15236223	.	C	T	.	.	MAF_INRAE=10.759
NC_035080.1	15236272	.	A	T	.	.	MAF_INRAE=26.582;MAF_USDA=13.529
NC_035080.1	15236329	.	G	C	.	.	MAF_INRAE=17.722;MAF_USDA=7.059
NC_035080.1	15236347	.	G	A	.	.	MAF_INRAE=30.38;MAF_USDA=35.417
NC_035080.1	15236469	.	A	G	.	.	MAF_USDA=14.118
NC_035080.1	15236542	.	A	G	.	.	MAF_USDA=8.197
NC_035080.1	15236587	.	C	T	.	.	MAF_USDA=1.639
NC_035080.1	15236595	.	C	T	.	.	MAF_INRAE=28.481;MAF_USDA=21.176
NC_035080.1	15236596	.	G	A	.	.	MAF_USDA=1.639
NC_035080.1	15236643	.	C	T	.	.	MAF_INRAE=26.582;MAF_USDA=15.294
NC_035080.1	15236647	.	C	T	.	.	MAF_USDA=16.471
NC_035080.1	15236682	.	G	C	.	.	MAF_USDA=3.279
NC_035080.1	15236861	.	A	T	.	.	MAF_USDA=2.459
NC_035080.1	15236937	.	C	T	.	.	MAF_INRAE=10.759
NC_035080.1	15236993	.	G	A	.	.	MAF_INRAE=3.333;MAF_USDA=3.279
NC_035080.1	15237040	.	C	A	.	.	MAF_INRAE=8.333;MAF_USDA=35.294
NC_035080.1	15237069	.	A	G	.	.	MAF_INRAE=5.0;MAF_USDA=13.529
NC_035080.1	15237090	.	C	T	.	.	MAF_USDA=7.059
NC_035080.1	15237172	.	C	A	.	.	MAF_USDA=1.639
NC_035080.1	15237321	.	A	C	.	.	MAF_INRAE=8.333;MAF_USDA=35.882
NC_035080.1	15237324	.	A	C	.	.	MAF_INRAE=8.333;MAF_USDA=30.0
NC_035080.1	15237352	.	T	A	.	.	MAF_USDA=9.412
NC_035080.1	15237356	.	A	T	.	.	MAF_USDA=2.459
NC_035080.1	15237417	.	A	C	.	.	MAF_USDA=1.639
NC_035080.1	15237770	.	G	A	.	.	MAF_USDA=1.639
NC_035080.1	15237889	.	G	A	.	.	MAF_USDA=3.279
NC_035080.1	15238043	.	T	C	.	.	MAF_INRAE=5.0;MAF_USDA=10.0
NC_035080.1	15238055	.	C	T	.	.	MAF_USDA=4.098
NC_035080.1	15238079	.	T	G	.	.	MAF_INRAE=26.582;MAF_USDA=13.529
NC_035080.1	15238093	.	G	T	.	.	MAF_USDA=4.918
NC_035080.1	15238170	.	T	A	.	.	MAF_INRAE=5.0;MAF_USDA=27.647
NC_035080.1	15238171	.	T	A	.	.	MAF_INRAE=5.0;MAF_USDA=27.647
NC_035080.1	15238262	.	G	A	.	.	MAF_USDA=3.279
NC_035080.1	15238362	.	G	T	.	.	MAF_USDA=4.098
NC_035080.1	15238363	.	G	T	.	.	MAF_USDA=4.098
NC_035080.1	15238365	.	C	T	.	.	MAF_USDA=1.639
NC_035080.1	15238381	.	C	T	.	.	MAF_USDA=1.639
NC_035080.1	15238393	.	A	G	.	.	MAF_USDA=10.0
NC_035080.1	15238532	.	C	T	.	.	MAF_USDA=2.941
NC_035080.1	15238662	.	C	T	.	.	MAF_INRAE=15.19;MAF_USDA=14.583
NC_035080.1	15238684	.	C	T	.	.	MAF_USDA=3.279
NC_035080.1	15238777	.	G	C	.	.	MAF_INRAE=5.263;MAF_USDA=8.824
NC_035080.1	15238832	.	C	T	.	.	MAF_INRAE=3.797;MAF_USDA=3.279
NC_035080.1	15238841	.	A	T	.	.	MAF_INRAE=20.886
NC_035080.1	15238846	.	G	C	.	.	MAF_USDA=3.279
NC_035080.1	15238905	.	G	A	.	.	MAF_USDA=1.639
NC_035080.1	15238958	.	G	A	.	.	MAF_INRAE=3.797
NC_035080.1	15239111	.	T	G	.	.	MAF_INRAE=46.835;MAF_USDA=27.059
NC_035080.1	15239139	.	T	A	.	.	MAF_USDA=1.639
NC_035080.1	15239187	.	G	A	.	.	MAF_INRAE=1.667;MAF_USDA=6.471
NC_035080.1	15239218	.	A	G	.	.	MAF_USDA=3.279
NC_035080.1	15239273	.	C	A	.	.	MAF_INRAE=3.165;MAF_USDA=34.118
NC_035080.1	15239292	.	T	G	.	.	MAF_INRAE=47.468;MAF_USDA=23.529
NC_035080.1	15239302	.	T	C	.	.	MAF_INRAE=15.19;MAF_USDA=14.583
NC_035080.1	15239349	.	G	A	.	.	MAF_USDA=4.098
NC_035080.1	15239425	.	A	C	.	.	MAF_INRAE=25.949;MAF_USDA=24.706
NC_035080.1	15239443	.	G	A	.	.	MAF_USDA=3.279
NC_035080.1	15239571	.	A	G	.	.	MAF_INRAE=3.333;MAF_USDA=3.279
NC_035080.1	15239586	.	A	T	.	.	MAF_INRAE=12.025;MAF_USDA=9.836
NC_035080.1	15239588	.	A	C	.	.	MAF_INRAE=20.833;MAF_USDA=18.235
NC_035080.1	15239589	.	C	T	.	.	MAF_USDA=8.235
NC_035080.1	15239593	.	T	A	.	.	MAF_INRAE=28.481;MAF_USDA=21.765
NC_035080.1	15239596	.	T	A	.	.	MAF_INRAE=10.759;MAF_USDA=19.412
NC_035080.1	15239604	.	G	A	.	.	MAF_USDA=10.0
NC_035080.1	15239665	.	G	T	.	.	MAF_USDA=2.459
NC_035080.1	15239680	.	C	T	.	.	MAF_USDA=3.279
NC_035080.1	15239686	.	C	G	.	.	MAF_INRAE=4.43;MAF_USDA=37.059
NC_035080.1	15239719	.	C	A	.	.	MAF_INRAE=26.582;MAF_USDA=10.588
NC_035080.1	15239917	.	G	T	.	.	MAF_INRAE=31.013;MAF_USDA=31.176
NC_035080.1	15239922	.	C	A	.	.	MAF_INRAE=1.667;MAF_USDA=3.279
NC_035080.1	15239926	.	C	T	.	.	MAF_INRAE=37.342;MAF_USDA=40.0
NC_035080.1	15239942	.	G	T	.	.	MAF_INRAE=26.582;MAF_USDA=16.471
NC_035080.1	15239988	.	A	G	.	.	MAF_INRAE=21.053;MAF_USDA=16.471
NC_035080.1	15240012	.	C	T	.	.	MAF_USDA=4.098
NC_035080.1	15240047	.	C	T	.	.	MAF_USDA=1.639
NC_035080.1	15240200	.	T	G	.	.	MAF_USDA=1.639
NC_035080.1	15240222	.	G	A	.	.	MAF_USDA=1.639
NC_035080.1	15240225	.	A	C	.	.	MAF_USDA=1.639
NC_035080.1	15240226	.	T	C	.	.	MAF_INRAE=29.747;MAF_USDA=4.706
NC_035080.1	15240284	.	G	T	.	.	MAF_USDA=4.118
NC_035080.1	15240371	.	T	C	.	.	MAF_INRAE=29.747;MAF_USDA=4.706
NC_035080.1	15240372	.	T	C	.	.	MAF_USDA=1.639
NC_035080.1	15240399	.	A	G	.	.	MAF_INRAE=15.19;MAF_USDA=14.583
NC_035080.1	15240434	.	C	A	.	.	MAF_USDA=3.279
NC_035080.1	15240439	.	A	T	.	.	MAF_INRAE=5.263;MAF_USDA=3.529
NC_035080.1	15240451	.	T	C	.	.	MAF_INRAE=10.526;MAF_USDA=25.882
NC_035080.1	15240480	.	T	C	.	.	MAF_USDA=2.353
NC_035080.1	15240485	.	T	A	.	.	MAF_INRAE=38.608;MAF_USDA=49.412
NC_035080.1	15240598	.	G	T	.	.	MAF_INRAE=26.582;MAF_USDA=10.588
NC_035080.1	15240624	.	G	C	.	.	MAF_USDA=2.083
NC_035080.1	15240649	.	A	G	.	.	MAF_USDA=1.639
NC_035080.1	15240661	.	A	C	.	.	MAF_INRAE=14.557
NC_035080.1	15240665	.	T	G	.	.	MAF_INRAE=27.215;MAF_USDA=27.059
NC_035080.1	15240667	.	C	A	.	.	MAF_INRAE=5.263;MAF_USDA=1.639
NC_035080.1	15240737	.	A	G	.	.	MAF_INRAE=5.263
NC_035080.1	15240823	.	G	C	.	.	MAF_USDA=1.639
NC_035080.1	15240870	.	C	T	.	.	MAF_INRAE=25.949;MAF_USDA=11.176
NC_035080.1	15240893	.	T	A	.	.	MAF_INRAE=5.263;MAF_USDA=33.333
NC_035080.1	15240894	.	C	A	.	.	MAF_INRAE=33.333;MAF_USDA=10.588
NC_035080.1	15241038	.	A	T	.	.	MAF_INRAE=31.646;MAF_USDA=38.095
NC_035080.1	15241040	.	T	A	.	.	MAF_USDA=2.459
NC_035080.1	15241145	.	C	T	.	.	MAF_USDA=2.459
NC_035080.1	15241264	.	C	A	.	.	MAF_USDA=4.118
NC_035080.1	15241304	.	A	T	.	.	MAF_INRAE=3.333;MAF_USDA=3.279
NC_035080.1	15241335	.	A	G	.	.	MAF_USDA=4.118
NC_035080.1	15241364	.	A	C	.	.	MAF_USDA=4.167
NC_035080.1	15241406	.	T	G	.	.	MAF_USDA=3.279
NC_035080.1	15241595	.	T	C	.	.	MAF_USDA=10.417
NC_035080.1	15242277	.	T	G	.	.	MAF_USDA=3.39
NC_035080.1	15242345	.	T	A	.	.	MAF_USDA=1.639
NC_035080.1	15242444	.	A	G	.	.	MAF_INRAE=2.5;MAF_USDA=3.279
NC_035080.1	15242580	.	T	A	.	.	MAF_USDA=4.098
NC_035080.1	15242585	.	G	A	.	.	MAF_INRAE=5.263
NC_035080.1	15242588	.	C	A	.	.	MAF_INRAE=27.215;MAF_USDA=15.294
NC_035080.1	15242611	.	G	A	.	.	MAF_INRAE=26.582;MAF_USDA=20.588
NC_035080.1	15242614	.	G	T	.	.	MAF_USDA=1.639
NC_035080.1	15242627	.	T	G	.	.	MAF_INRAE=5.263;MAF_USDA=4.918
NC_035080.1	15242645	.	A	T	.	.	MAF_USDA=2.459
NC_035080.1	15242694	.	C	T	.	.	MAF_USDA=1.639
NC_035080.1	15242843	.	G	A	.	.	MAF_USDA=2.459
NC_035080.1	15243035	.	A	C	.	.	MAF_USDA=1.639
NC_035080.1	15243041	.	G	A	.	.	MAF_INRAE=31.646;MAF_USDA=40.588
NC_035080.1	15243077	.	C	A	.	.	MAF_USDA=1.639
NC_035080.1	15243082	.	C	T	.	.	MAF_USDA=1.639
NC_035080.1	15243083	.	C	A	.	.	MAF_USDA=1.639
NC_035080.1	15243107	.	T	G	.	.	MAF_USDA=6.25
NC_035080.1	15243169	.	C	A	.	.	MAF_USDA=47.917
NC_035080.1	15243221	.	C	T	.	.	MAF_INRAE=26.582;MAF_USDA=16.471
NC_035080.1	15243241	.	C	T	.	.	MAF_USDA=1.667
NC_035080.1	15243245	.	C	G	.	.	MAF_INRAE=41.772;MAF_USDA=10.0
NC_035080.1	15243248	.	C	T	.	.	MAF_USDA=2.083
NC_035080.1	15243256	.	C	A	.	.	MAF_USDA=7.059
NC_035080.1	15243396	.	C	T	.	.	MAF_INRAE=26.582;MAF_USDA=16.071
NC_035080.1	15243471	.	G	A	.	.	MAF_INRAE=5.263
NC_035080.1	15243479	.	G	A	.	.	MAF_USDA=1.639
NC_035080.1	15243491	.	T	G	.	.	MAF_USDA=6.25
NC_035080.1	15243589	.	C	A	.	.	MAF_INRAE=31.646;MAF_USDA=41.176
NC_035080.1	15243620	.	A	G	.	.	MAF_INRAE=31.646;MAF_USDA=41.176
NC_035080.1	15243746	.	G	T	.	.	MAF_INRAE=30.38;MAF_USDA=34.706
NC_035080.1	15243852	.	C	T	.	.	MAF_USDA=2.459
NC_035080.1	15243864	.	A	G	.	.	MAF_INRAE=5.263;MAF_USDA=3.529
NC_035080.1	15243885	.	C	A	.	.	MAF_USDA=2.459
NC_035080.1	15243936	.	A	T	.	.	MAF_INRAE=27.215;MAF_USDA=12.353
NC_035080.1	15243984	.	G	T	.	.	MAF_INRAE=10.526;MAF_USDA=6.471
NC_035080.1	15244095	.	G	A	.	.	MAF_INRAE=27.215;MAF_USDA=10.588
NC_035080.1	15244180	.	C	A	.	.	MAF_INRAE=26.582;MAF_USDA=14.881
NC_035080.1	15244281	.	A	G	.	.	MAF_USDA=1.639
NC_035080.1	15244451	.	G	A	.	.	MAF_USDA=10.417
NC_035080.1	15244466	.	G	A	.	.	MAF_USDA=5.294
NC_035080.1	15244480	.	G	A	.	.	MAF_INRAE=26.582;MAF_USDA=12.353
NC_035080.1	15244484	.	C	T	.	.	MAF_INRAE=3.333;MAF_USDA=8.824
NC_035080.1	15244624	.	C	A	.	.	MAF_INRAE=26.582;MAF_USDA=13.529
NC_035080.1	15244668	.	T	G	.	.	MAF_INRAE=3.797;MAF_USDA=3.529
NC_035080.1	15244740	.	G	T	.	.	MAF_USDA=3.529
NC_035080.1	15244828	.	C	T	.	.	MAF_INRAE=26.582;MAF_USDA=18.824
NC_035080.1	15244839	.	G	A	.	.	MAF_USDA=1.639
NC_035080.1	15244922	.	T	C	.	.	MAF_INRAE=46.203;MAF_USDA=25.294
NC_035080.1	15244929	.	T	C	.	.	MAF_USDA=3.529
NC_035080.1	15245042	.	C	T	.	.	MAF_USDA=6.25
NC_035080.1	15245092	.	C	T	.	.	MAF_USDA=4.118
NC_035080.1	15245141	.	T	G	.	.	MAF_INRAE=15.19;MAF_USDA=14.583
NC_035080.1	15245163	.	A	G	.	.	MAF_INRAE=3.333;MAF_USDA=1.639
NC_035080.1	15245201	.	C	G	.	.	MAF_USDA=3.529
NC_035080.1	15245217	.	T	A	.	.	MAF_INRAE=5.063;MAF_USDA=7.647
NC_035080.1	15245222	.	T	G	.	.	MAF_USDA=2.459
NC_035080.1	15245225	.	T	A	.	.	MAF_USDA=3.529
NC_035080.1	15245226	.	T	A	.	.	MAF_INRAE=31.646;MAF_USDA=32.353
NC_035080.1	15245358	.	T	A	.	.	MAF_USDA=1.639
NC_035080.1	15245407	.	A	G	.	.	MAF_USDA=4.098
NC_035080.1	15245492	.	C	T	.	.	MAF_USDA=2.941
NC_035080.1	15245535	.	G	T	.	.	MAF_INRAE=26.582;MAF_USDA=16.471
NC_035080.1	15245562	.	T	G	.	.	MAF_INRAE=26.582;MAF_USDA=21.176
NC_035080.1	15245582	.	T	G	.	.	MAF_USDA=1.639
NC_035080.1	15245712	.	T	G	.	.	MAF_USDA=3.279
NC_035080.1	15245747	.	T	G	.	.	MAF_INRAE=20.253;MAF_USDA=41.765
NC_035080.1	15245796	.	T	G	.	.	MAF_USDA=3.279
NC_035080.1	15245865	.	T	G	.	.	MAF_INRAE=1.667
NC_035080.1	15245870	.	T	C	.	.	MAF_INRAE=5.263;MAF_USDA=16.393
NC_035080.1	15245903	.	A	G	.	.	MAF_INRAE=3.333;MAF_USDA=2.459
NC_035080.1	15245948	.	T	C	.	.	MAF_INRAE=30.38;MAF_USDA=43.75
NC_035080.1	15245950	.	T	C	.	.	MAF_INRAE=17.5;MAF_USDA=4.098
NC_035080.1	15245954	.	G	A	.	.	MAF_INRAE=2.5;MAF_USDA=2.459
NC_035080.1	15245958	.	T	G	.	.	MAF_INRAE=2.5;MAF_USDA=2.459
NC_035080.1	15245993	.	C	T	.	.	MAF_INRAE=25.949;MAF_USDA=16.471
NC_035080.1	15246018	.	C	T	.	.	MAF_INRAE=47.368;MAF_USDA=32.609
NC_035080.1	15246032	.	T	G	.	.	MAF_INRAE=31.579;MAF_USDA=47.917
NC_035080.1	15246052	.	A	G	.	.	MAF_USDA=27.083
NC_035080.1	15246059	.	T	A	.	.	MAF_USDA=17.262
NC_035080.1	15246165	.	T	G	.	.	MAF_USDA=1.639
NC_035080.1	15246204	.	T	C	.	.	MAF_USDA=4.118
NC_035080.1	15246210	.	A	G	.	.	MAF_USDA=1.639
NC_035080.1	15246234	.	C	A	.	.	MAF_INRAE=30.38;MAF_USDA=28.235
NC_035080.1	15246266	.	A	C	.	.	MAF_INRAE=47.5;MAF_USDA=25.882
NC_035080.1	15246333	.	G	A	.	.	MAF_USDA=1.667
NC_035080.1	15246354	.	A	C	.	.	MAF_INRAE=44.167;MAF_USDA=37.5
NC_035080.1	15246360	.	T	C	.	.	MAF_INRAE=29.167;MAF_USDA=24.405
NC_035080.1	15246361	.	A	T	.	.	MAF_INRAE=44.167;MAF_USDA=38.095
NC_035080.1	15246380	.	C	G	.	.	MAF_INRAE=27.848;MAF_USDA=7.647
NC_035080.1	15246391	.	A	T	.	.	MAF_INRAE=5.263;MAF_USDA=8.333
NC_035080.1	15246400	.	C	G	.	.	MAF_USDA=2.353
NC_035080.1	15246420	.	A	G	.	.	MAF_USDA=4.167
NC_035080.1	15246427	.	C	A	.	.	MAF_INRAE=31.579;MAF_USDA=33.333
NC_035080.1	15246435	.	G	C	.	.	MAF_USDA=1.639
NC_035080.1	15246438	.	A	G	.	.	MAF_USDA=1.639
NC_035080.1	15246448	.	C	A	.	.	MAF_INRAE=2.5
NC_035080.1	15246460	.	T	A	.	.	MAF_INRAE=5.263;MAF_USDA=3.529
NC_035080.1	15246495	.	A	G	.	.	MAF_INRAE=25.316;MAF_USDA=14.583
NC_035080.1	15246508	.	A	T	.	.	MAF_INRAE=2.632;MAF_USDA=1.639
NC_035080.1	15246530	.	C	G	.	.	MAF_INRAE=1.667
NC_035080.1	15246566	.	G	A	.	.	MAF_INRAE=1.667
NC_035080.1	15246571	.	C	T	.	.	MAF_INRAE=1.667
NC_035080.1	15246579	.	C	T	.	.	MAF_INRAE=1.667
NC_035080.1	15246596	.	G	T	.	.	MAF_INRAE=1.667
NC_035080.1	15246603	.	G	A	.	.	MAF_INRAE=1.667
NC_035080.1	15246605	.	C	A	.	.	MAF_INRAE=1.667
NC_035080.1	15246606	.	T	C	.	.	MAF_USDA=4.098
NC_035080.1	15246631	.	A	C	.	.	MAF_USDA=4.118
NC_035080.1	15246650	.	T	C	.	.	MAF_USDA=31.25
NC_035080.1	15246651	.	G	A	.	.	MAF_USDA=29.167
NC_035080.1	15246694	.	C	T	.	.	MAF_USDA=33.333
NC_035080.1	15246719	.	T	G	.	.	MAF_INRAE=33.333;MAF_USDA=20.0
NC_035080.1	15246730	.	T	C	.	.	MAF_USDA=2.459
NC_035080.1	15246741	.	C	T	.	.	MAF_INRAE=33.333;MAF_USDA=31.25
NC_035080.1	15246816	.	A	T	.	.	MAF_INRAE=25.949;MAF_USDA=20.833
NC_035080.1	15246847	.	T	A	.	.	MAF_INRAE=5.263;MAF_USDA=6.25
NC_035080.1	15246857	.	G	A	.	.	MAF_USDA=6.25
NC_035080.1	15246865	.	C	T	.	.	MAF_INRAE=28.333
NC_035080.1	15246874	.	A	G	.	.	MAF_INRAE=5.263;MAF_USDA=2.459
NC_035080.1	15246878	.	G	T	.	.	MAF_INRAE=4.167
NC_035080.1	15246897	.	C	A	.	.	MAF_INRAE=4.167
NC_035080.1	15246903	.	A	T	.	.	MAF_INRAE=2.5
NC_035080.1	15246949	.	G	A	.	.	MAF_INRAE=18.354
NC_035080.1	15247041	.	G	T	.	.	MAF_INRAE=18.354;MAF_USDA=7.377
NC_035080.1	15247055	.	T	G	.	.	MAF_INRAE=44.937;MAF_USDA=28.235
NC_035080.1	15247123	.	G	A	.	.	MAF_USDA=1.639
NC_035080.1	15247150	.	A	G	.	.	MAF_USDA=4.098
NC_035080.1	15247170	.	T	A	.	.	MAF_INRAE=27.215;MAF_USDA=10.714
NC_035080.1	15247245	.	C	A	.	.	MAF_USDA=1.639
NC_035080.1	15247349	.	T	C	.	.	MAF_USDA=25.0
NC_035080.1	15247415	.	A	G	.	.	MAF_USDA=2.381
NC_035080.1	15247469	.	C	G	.	.	MAF_USDA=1.695
NC_035080.1	15247500	.	G	A	.	.	MAF_INRAE=2.632
NC_035080.1	15247502	.	C	T	.	.	MAF_USDA=4.237
NC_035080.1	15247595	.	C	T	.	.	MAF_USDA=2.5
NC_035080.1	15247645	.	C	T	.	.	MAF_USDA=6.667
NC_035080.1	15247684	.	T	A	.	.	MAF_USDA=4.348
NC_035080.1	15247731	.	A	G	.	.	MAF_INRAE=15.19;MAF_USDA=4.167
NC_035080.1	15247843	.	A	C	.	.	MAF_INRAE=39.873;MAF_USDA=18.75
NC_035080.1	15247959	.	A	C	.	.	MAF_USDA=20.833
NC_035080.1	15248009	.	T	G	.	.	MAF_INRAE=27.848;MAF_USDA=1.639
NC_035080.1	15248062	.	C	T	.	.	MAF_INRAE=41.667;MAF_USDA=32.53
NC_035080.1	15248069	.	T	G	.	.	MAF_INRAE=6.667
NC_035080.1	15248075	.	A	T	.	.	MAF_INRAE=6.667
NC_035080.1	15248097	.	C	A	.	.	MAF_USDA=4.762
NC_035080.1	15248130	.	C	T	.	.	MAF_INRAE=8.333;MAF_USDA=10.87
NC_035080.1	15248149	.	T	C	.	.	MAF_INRAE=3.333;MAF_USDA=2.459
NC_035080.1	15248166	.	G	A	.	.	MAF_USDA=5.738
NC_035080.1	15248176	.	A	T	.	.	MAF_INRAE=5.263;MAF_USDA=2.353
NC_035080.1	15248230	.	C	T	.	.	MAF_INRAE=18.333;MAF_USDA=5.882
NC_035080.1	15248303	.	A	G	.	.	MAF_USDA=4.167
NC_035080.1	15248305	.	T	A	.	.	MAF_USDA=4.167
NC_035080.1	15248377	.	A	C	.	.	MAF_USDA=10.588
NC_035080.1	15248398	.	C	G	.	.	MAF_USDA=20.833
NC_035080.1	15248431	.	A	T	.	.	MAF_USDA=47.917
NC_035080.1	15248507	.	T	A	.	.	MAF_USDA=37.5
NC_035080.1	15248638	.	C	T	.	.	MAF_USDA=6.25
NC_035080.1	15248701	.	A	G	.	.	MAF_INRAE=17.089;MAF_USDA=6.557
NC_035080.1	15248743	.	G	A	.	.	MAF_INRAE=26.582;MAF_USDA=20.588
NC_035080.1	15248759	.	T	C	.	.	MAF_INRAE=44.937;MAF_USDA=26.471
NC_035080.1	15248767	.	C	G	.	.	MAF_USDA=2.459
NC_035080.1	15248830	.	A	G	.	.	MAF_USDA=1.639
NC_035080.1	15248841	.	T	A	.	.	MAF_USDA=2.459
NC_035080.1	15248884	.	A	G	.	.	MAF_USDA=2.459
NC_035080.1	15248890	.	G	A	.	.	MAF_USDA=2.459
NC_035080.1	15248950	.	G	A	.	.	MAF_USDA=4.118
NC_035080.1	15249057	.	C	T	.	.	MAF_INRAE=28.481;MAF_USDA=37.059
NC_035080.1	15249120	.	A	G	.	.	MAF_USDA=8.824
NC_035080.1	15249146	.	T	C	.	.	MAF_USDA=10.588
NC_035080.1	15249151	.	G	A	.	.	MAF_INRAE=28.481;MAF_USDA=38.235
NC_035080.1	15249225	.	C	A	.	.	MAF_INRAE=3.333
NC_035080.1	15249228	.	G	A	.	.	MAF_INRAE=3.333
NC_035080.1	15249230	.	A	T	.	.	MAF_INRAE=3.333
NC_035080.1	15249235	.	T	G	.	.	MAF_INRAE=25.316;MAF_USDA=33.333
NC_035080.1	15249335	.	T	A	.	.	MAF_INRAE=18.354;MAF_USDA=11.475
NC_035080.1	15249371	.	G	A	.	.	MAF_USDA=2.459
NC_035080.1	15249421	.	C	T	.	.	MAF_INRAE=28.481;MAF_USDA=41.765
NC_035080.1	15249425	.	A	G	.	.	MAF_INRAE=27.215;MAF_USDA=11.176
NC_035080.1	15249442	.	C	T	.	.	MAF_USDA=2.459
NC_035080.1	15249473	.	A	G	.	.	MAF_INRAE=28.481;MAF_USDA=44.118
NC_035080.1	15249513	.	A	G	.	.	MAF_USDA=1.639
NC_035080.1	15249533	.	C	A	.	.	MAF_INRAE=5.263;MAF_USDA=4.118
NC_035080.1	15249556	.	C	T	.	.	MAF_USDA=3.279
NC_035080.1	15249603	.	A	G	.	.	MAF_INRAE=3.333;MAF_USDA=2.459
NC_035080.1	15249627	.	A	G	.	.	MAF_INRAE=26.582;MAF_USDA=20.0
NC_035080.1	15249628	.	T	A	.	.	MAF_INRAE=28.333;MAF_USDA=20.0
NC_035080.1	15249638	.	A	T	.	.	MAF_USDA=10.588
NC_035080.1	15249661	.	T	C	.	.	MAF_INRAE=27.215;MAF_USDA=11.765
NC_035080.1	15249670	.	A	C	.	.	MAF_USDA=23.529
NC_035080.1	15249671	.	A	G	.	.	MAF_USDA=6.557
NC_035080.1	15249680	.	A	T	.	.	MAF_INRAE=26.582;MAF_USDA=33.333
NC_035080.1	15249684	.	G	T	.	.	MAF_USDA=8.235
NC_035080.1	15249692	.	C	T	.	.	MAF_USDA=1.639
NC_035080.1	15249702	.	A	C	.	.	MAF_USDA=9.836
NC_035080.1	15249712	.	T	C	.	.	MAF_USDA=1.639
NC_035080.1	15249716	.	C	T	.	.	MAF_INRAE=27.848;MAF_USDA=44.706
NC_035080.1	15249722	.	G	A	.	.	MAF_USDA=30.0
NC_035080.1	15249727	.	T	G	.	.	MAF_USDA=13.529
NC_035080.1	15249767	.	G	A	.	.	MAF_USDA=18.235
NC_035080.1	15249779	.	G	T	.	.	MAF_INRAE=26.582;MAF_USDA=33.333
NC_035080.1	15249780	.	A	C	.	.	MAF_INRAE=33.333;MAF_USDA=33.333
NC_035080.1	15249804	.	T	C	.	.	MAF_INRAE=26.582;MAF_USDA=20.588
NC_035080.1	15249807	.	C	T	.	.	MAF_USDA=13.529
NC_035080.1	15249819	.	C	T	.	.	MAF_USDA=4.118
NC_035080.1	15249873	.	G	A	.	.	MAF_INRAE=27.848;MAF_USDA=21.765
NC_035080.1	15249956	.	A	G	.	.	MAF_INRAE=26.582;MAF_USDA=20.588
NC_035080.1	15249972	.	A	T	.	.	MAF_INRAE=28.481;MAF_USDA=47.917
NC_035080.1	15250002	.	G	C	.	.	MAF_USDA=1.639
NC_035080.1	15250090	.	C	A	.	.	MAF_INRAE=18.354;MAF_USDA=8.197
NC_035080.1	15250107	.	C	T	.	.	MAF_INRAE=26.582;MAF_USDA=13.529
NC_035080.1	15250110	.	T	A	.	.	MAF_USDA=1.639
NC_035080.1	15250125	.	G	C	.	.	MAF_USDA=2.459
NC_035080.1	15250150	.	T	A	.	.	MAF_INRAE=5.263;MAF_USDA=6.25
NC_035080.1	15250191	.	A	G	.	.	MAF_USDA=3.279
NC_035080.1	15250226	.	T	G	.	.	MAF_USDA=1.639
NC_035080.1	15250378	.	C	T	.	.	MAF_INRAE=1.667
NC_035080.1	15250472	.	G	A	.	.	MAF_USDA=2.083
NC_035080.1	15250534	.	G	A	.	.	MAF_USDA=1.639
NC_035080.1	15250568	.	C	T	.	.	MAF_INRAE=5.0
NC_035080.1	15250654	.	G	C	.	.	MAF_USDA=1.639
NC_035080.1	15250671	.	C	T	.	.	MAF_USDA=2.586
NC_035080.1	15250680	.	C	G	.	.	MAF_USDA=12.651
NC_035080.1	15250838	.	C	T	.	.	MAF_USDA=4.918
NC_035080.1	15250843	.	C	A	.	.	MAF_INRAE=17.722;MAF_USDA=8.197
NC_035080.1	15250916	.	G	T	.	.	MAF_USDA=1.639
NC_035080.1	15250920	.	G	A	.	.	MAF_USDA=3.279
NC_035080.1	15250955	.	A	C	.	.	MAF_USDA=2.459
NC_035080.1	15250996	.	T	C	.	.	MAF_INRAE=5.263;MAF_USDA=8.824
NC_035080.1	15251020	.	T	G	.	.	MAF_INRAE=5.263;MAF_USDA=2.941
NC_035080.1	15251041	.	G	A	.	.	MAF_INRAE=5.263;MAF_USDA=2.941
NC_035080.1	15251045	.	C	T	.	.	MAF_USDA=2.941
NC_035080.1	15251052	.	G	T	.	.	MAF_USDA=2.353
NC_035080.1	15251059	.	T	A	.	.	MAF_USDA=1.639
NC_035080.1	15251063	.	T	G	.	.	MAF_INRAE=1.667
NC_035080.1	15251066	.	A	T	.	.	MAF_USDA=5.738
NC_035080.1	15251067	.	T	A	.	.	MAF_USDA=1.639
NC_035080.1	15251071	.	G	A	.	.	MAF_USDA=1.639
NC_035080.1	15251076	.	G	A	.	.	MAF_INRAE=19.167;MAF_USDA=14.583
NC_035080.1	15251108	.	C	G	.	.	MAF_USDA=5.738
NC_035080.1	15251109	.	A	G	.	.	MAF_INRAE=41.667;MAF_USDA=22.941
NC_035080.1	15251115	.	T	G	.	.	MAF_USDA=4.918
NC_035080.1	15251137	.	G	A	.	.	MAF_USDA=5.738
NC_035080.1	15251146	.	A	T,C	.	.	MAF_INRAE=1.667;MAF_USDA=1.639
NC_035080.1	15251383	.	C	T	.	.	MAF_INRAE=18.354;MAF_USDA=7.377
NC_035080.1	15251416	.	A	T	.	.	MAF_USDA=3.279
NC_035080.1	15251456	.	C	T	.	.	MAF_INRAE=5.263;MAF_USDA=5.294
NC_035080.1	15251463	.	G	T	.	.	MAF_USDA=3.279
NC_035080.1	15251467	.	C	A	.	.	MAF_INRAE=18.354;MAF_USDA=7.377
NC_035080.1	15251519	.	T	C	.	.	MAF_USDA=9.836
NC_035080.1	15251551	.	A	G	.	.	MAF_USDA=1.765
NC_035080.1	15251558	.	C	T	.	.	MAF_USDA=2.459
NC_035080.1	15251602	.	C	T	.	.	MAF_INRAE=17.722;MAF_USDA=7.377
NC_035080.1	15251693	.	T	A	.	.	MAF_USDA=12.295
NC_035080.1	15251694	.	A	T	.	.	MAF_INRAE=18.354;MAF_USDA=8.197
NC_035080.1	15251700	.	A	T	.	.	MAF_USDA=2.941
NC_035080.1	15251701	.	T	A	.	.	MAF_USDA=4.098
NC_035080.1	15251702	.	G	T	.	.	MAF_USDA=4.167
NC_035080.1	15251808	.	C	G	.	.	MAF_USDA=4.098
NC_035080.1	15251838	.	T	C	.	.	MAF_USDA=6.557
NC_035080.1	15251863	.	C	T	.	.	MAF_USDA=2.459
NC_035080.1	15251867	.	G	T	.	.	MAF_INRAE=44.304;MAF_USDA=17.647
NC_035080.1	15251985	.	G	A	.	.	MAF_USDA=9.836
NC_035080.1	15252012	.	A	T	.	.	MAF_INRAE=2.532;MAF_USDA=2.941
NC_035080.1	15252016	.	C	A	.	.	MAF_USDA=2.459
NC_035080.1	15252052	.	T	A	.	.	MAF_USDA=1.639
NC_035080.1	15252059	.	T	A	.	.	MAF_USDA=2.459
NC_035080.1	15252074	.	C	T	.	.	MAF_USDA=7.377
NC_035080.1	15252078	.	G	C	.	.	MAF_INRAE=25.949;MAF_USDA=33.333
NC_035080.1	15252099	.	G	A	.	.	MAF_USDA=2.941
NC_035080.1	15252108	.	G	C	.	.	MAF_USDA=2.459
NC_035080.1	15252190	.	C	G	.	.	MAF_INRAE=43.671;MAF_USDA=25.294
NC_035080.1	15252275	.	C	A	.	.	MAF_INRAE=31.667;MAF_USDA=20.833
NC_035080.1	15252318	.	T	A	.	.	MAF_INRAE=16.667;MAF_USDA=6.557
NC_035080.1	15252369	.	T	C	.	.	MAF_INRAE=26.582;MAF_USDA=33.333
NC_035080.1	15252471	.	C	A	.	.	MAF_USDA=3.529
NC_035080.1	15252535	.	G	A	.	.	MAF_USDA=6.557
NC_035080.1	15252566	.	G	T	.	.	MAF_INRAE=43.671;MAF_USDA=17.647
NC_035080.1	15252584	.	C	T	.	.	MAF_USDA=3.529
NC_035080.1	15252629	.	C	T	.	.	MAF_INRAE=43.671;MAF_USDA=20.0
NC_035080.1	15252633	.	C	T	.	.	MAF_INRAE=33.333;MAF_USDA=11.176
NC_035080.1	15252634	.	G	A	.	.	MAF_USDA=7.377
NC_035080.1	15252654	.	T	C	.	.	MAF_INRAE=43.671;MAF_USDA=18.235
NC_035080.1	15252656	.	G	A	.	.	MAF_INRAE=33.333;MAF_USDA=10.588
NC_035080.1	15252704	.	A	G	.	.	MAF_USDA=1.639
NC_035080.1	15252717	.	A	G	.	.	MAF_USDA=2.459
NC_035080.1	15252724	.	A	T	.	.	MAF_INRAE=43.671;MAF_USDA=18.235
NC_035080.1	15252742	.	C	A	.	.	MAF_INRAE=5.263
NC_035080.1	15252849	.	C	T	.	.	MAF_USDA=1.639
NC_035080.1	15252890	.	T	G	.	.	MAF_INRAE=2.532;MAF_USDA=18.235
NC_035080.1	15252894	.	A	G	.	.	MAF_INRAE=43.671;MAF_USDA=18.235
NC_035080.1	15252957	.	T	G	.	.	MAF_INRAE=43.038;MAF_USDA=23.81
NC_035080.1	15253005	.	C	A	.	.	MAF_USDA=3.279
NC_035080.1	15253069	.	A	G	.	.	MAF_INRAE=43.671;MAF_USDA=17.647
NC_035080.1	15253130	.	A	G	.	.	MAF_USDA=1.639
NC_035080.1	15253151	.	G	A	.	.	MAF_USDA=9.639
NC_035080.1	15253172	.	A	C	.	.	MAF_USDA=15.854
NC_035080.1	15253336	.	C	A	.	.	MAF_USDA=13.559
NC_035080.1	15253434	.	C	T	.	.	MAF_USDA=1.667
NC_035080.1	15253524	.	C	A	.	.	MAF_INRAE=17.089;MAF_USDA=6.557
NC_035080.1	15253636	.	A	G	.	.	MAF_INRAE=24.051;MAF_USDA=14.583
NC_035080.1	15253661	.	T	A	.	.	MAF_USDA=2.941
NC_035080.1	15253682	.	C	T	.	.	MAF_INRAE=2.5;MAF_USDA=3.279
NC_035080.1	15253732	.	C	T	.	.	MAF_INRAE=26.582;MAF_USDA=10.588
NC_035080.1	15254059	.	A	G	.	.	MAF_USDA=2.459
NC_035080.1	15254124	.	A	T	.	.	MAF_USDA=2.459
NC_035080.1	15254140	.	C	T	.	.	MAF_USDA=1.639
NC_035080.1	15254168	.	T	A	.	.	MAF_INRAE=43.671;MAF_USDA=17.059
NC_035080.1	15254366	.	C	T	.	.	MAF_USDA=9.016
NC_035080.1	15254534	.	A	G	.	.	MAF_INRAE=43.038;MAF_USDA=18.235
NC_035080.1	15254540	.	A	G	.	.	MAF_INRAE=43.038;MAF_USDA=25.294
NC_035080.1	15254567	.	T	G	.	.	MAF_INRAE=43.671;MAF_USDA=17.647
NC_035080.1	15254632	.	A	G	.	.	MAF_USDA=6.557
NC_035080.1	15254686	.	A	G	.	.	MAF_INRAE=43.671;MAF_USDA=18.235
NC_035080.1	15254726	.	A	T	.	.	MAF_INRAE=43.038;MAF_USDA=24.118
NC_035080.1	15254747	.	A	T	.	.	MAF_INRAE=17.5
NC_035080.1	15254833	.	A	T	.	.	MAF_INRAE=43.671;MAF_USDA=22.941
NC_035080.1	15254836	.	A	C	.	.	MAF_INRAE=49.167;MAF_USDA=22.941
NC_035080.1	15254851	.	A	G	.	.	MAF_INRAE=43.671;MAF_USDA=22.941
NC_035080.1	15254868	.	G	A	.	.	MAF_INRAE=5.263;MAF_USDA=10.588
NC_035080.1	15254931	.	A	G	.	.	MAF_USDA=7.377
NC_035080.1	15254978	.	T	G	.	.	MAF_INRAE=43.671;MAF_USDA=24.118
NC_035080.1	15255166	.	T	C	.	.	MAF_USDA=2.5
NC_035080.1	15255259	.	G	A	.	.	MAF_USDA=12.5
NC_035080.1	15255281	.	G	T	.	.	MAF_USDA=2.459
NC_035080.1	15255424	.	T	C	.	.	MAF_INRAE=43.671;MAF_USDA=18.235
NC_035080.1	15255527	.	C	A	.	.	MAF_USDA=1.639
NC_035080.1	15255781	.	G	T	.	.	MAF_USDA=4.098
NC_035080.1	15255881	.	G	T	.	.	MAF_USDA=2.459
NC_035080.1	15255892	.	G	A	.	.	MAF_USDA=2.459
NC_035080.1	15255925	.	G	A	.	.	MAF_INRAE=17.089;MAF_USDA=6.557
NC_035080.1	15255938	.	A	T	.	.	MAF_INRAE=12.025;MAF_USDA=2.941
NC_035080.1	15255982	.	T	A	.	.	MAF_INRAE=26.582;MAF_USDA=10.588
NC_035080.1	15255984	.	G	T	.	.	MAF_USDA=6.471
NC_035080.1	15256021	.	C	T	.	.	MAF_USDA=2.459
NC_035080.1	15256152	.	T	A	.	.	MAF_USDA=4.918
NC_035080.1	15256303	.	T	G	.	.	MAF_USDA=2.459
NC_035080.1	15256314	.	G	A	.	.	MAF_INRAE=17.089;MAF_USDA=8.197
NC_035080.1	15256388	.	A	G	.	.	MAF_INRAE=41.139;MAF_USDA=39.412
NC_035080.1	15256392	.	A	G	.	.	MAF_INRAE=44.167;MAF_USDA=38.824
NC_035080.1	15256425	.	G	A	.	.	MAF_INRAE=10.759
NC_035080.1	15256475	.	G	A	.	.	MAF_USDA=8.235
NC_035080.1	15256499	.	T	C	.	.	MAF_INRAE=15.823
NC_035080.1	15256920	.	T	C	.	.	MAF_INRAE=50.0
NC_035080.1	15256929	.	A	C	.	.	MAF_INRAE=1.667;MAF_USDA=2.459
NC_035080.1	15256986	.	C	T	.	.	MAF_INRAE=2.5
NC_035080.1	15257430	.	C	T	.	.	MAF_INRAE=2.532;MAF_USDA=10.0
NC_035080.1	15257619	.	C	T	.	.	MAF_USDA=12.295
NC_035080.1	15257688	.	A	G	.	.	MAF_USDA=4.918
NC_035080.1	15257691	.	G	A	.	.	MAF_USDA=13.529
NC_035080.1	15257720	.	G	C	.	.	MAF_USDA=1.639
NC_035080.1	15257741	.	G	A	.	.	MAF_USDA=3.529
NC_035080.1	15257783	.	G	T	.	.	MAF_USDA=1.639
NC_035080.1	15257789	.	T	C	.	.	MAF_INRAE=17.089;MAF_USDA=8.197
NC_035080.1	15257848	.	T	C	.	.	MAF_USDA=5.294
NC_035080.1	15257931	.	G	A	.	.	MAF_USDA=2.353
NC_035080.1	15257971	.	A	G	.	.	MAF_USDA=10.588
NC_035080.1	15257974	.	G	A	.	.	MAF_USDA=5.738
NC_035080.1	15258043	.	C	G	.	.	MAF_INRAE=28.481;MAF_USDA=16.471
NC_035080.1	15258196	.	T	A	.	.	MAF_USDA=2.459
NC_035080.1	15258231	.	T	C	.	.	MAF_INRAE=17.089;MAF_USDA=19.672
NC_035080.1	15258242	.	C	A	.	.	MAF_INRAE=2.532;MAF_USDA=7.647
NC_035080.1	15258303	.	AAACAACAACA	AAACAACAACC	.	.	MAF_USDA=10.417
NC_035080.1	15258353	.	A	T	.	.	MAF_USDA=4.098
NC_035080.1	15258418	.	G	A	.	.	MAF_INRAE=47.468;MAF_USDA=41.765
NC_035080.1	15258450	.	G	C	.	.	MAF_INRAE=10.127
NC_035080.1	15258479	.	T	A	.	.	MAF_USDA=1.639
NC_035080.1	15258566	.	A	C	.	.	MAF_INRAE=6.667;MAF_USDA=18.235
NC_035080.1	15258738	.	G	A	.	.	MAF_INRAE=10.759
NC_035080.1	15258802	.	G	T	.	.	MAF_USDA=1.639
NC_035080.1	15258846	.	G	A	.	.	MAF_USDA=1.639
NC_035080.1	15258857	.	A	T	.	.	MAF_INRAE=41.139;MAF_USDA=37.059
NC_035080.1	15258884	.	C	T	.	.	MAF_INRAE=2.532;MAF_USDA=2.083
NC_035080.1	15259001	.	G	A	.	.	MAF_INRAE=14.557;MAF_USDA=11.176
NC_035080.1	15259153	.	T	A	.	.	MAF_USDA=2.459
NC_035080.1	15259161	.	C	T	.	.	MAF_INRAE=27.215;MAF_USDA=11.765
NC_035080.1	15259212	.	G	A	.	.	MAF_INRAE=17.089;MAF_USDA=27.059
NC_035080.1	15259218	.	T	G	.	.	MAF_USDA=2.941
NC_035080.1	15259242	.	G	A	.	.	MAF_INRAE=17.089;MAF_USDA=12.353
NC_035080.1	15259422	.	G	A	.	.	MAF_INRAE=27.848;MAF_USDA=15.882
NC_035080.1	15259496	.	C	T	.	.	MAF_USDA=4.918
NC_035080.1	15259597	.	G	A	.	.	MAF_USDA=9.836
NC_035080.1	15259729	.	A	G	.	.	MAF_INRAE=41.772;MAF_USDA=44.118
NC_035080.1	15259820	.	G	A	.	.	MAF_USDA=1.639
NC_035080.1	15259845	.	A	G	.	.	MAF_INRAE=17.089;MAF_USDA=25.294
NC_035080.1	15259872	.	T	G	.	.	MAF_USDA=13.529
NC_035080.1	15259939	.	G	T	.	.	MAF_USDA=6.25
NC_035080.1	15259960	.	C	G	.	.	MAF_INRAE=40.506;MAF_USDA=43.75
NC_035080.1	15260003	.	C	A	.	.	MAF_INRAE=17.089;MAF_USDA=25.882
NC_035080.1	15260038	.	C	T	.	.	MAF_INRAE=42.405;MAF_USDA=30.588
NC_035080.1	15260096	.	C	A	.	.	MAF_INRAE=40.506;MAF_USDA=48.235
NC_035080.1	15260167	.	C	A	.	.	MAF_USDA=12.353
NC_035080.1	15260222	.	G	A	.	.	MAF_USDA=2.353
NC_035080.1	15260259	.	C	T	.	.	MAF_INRAE=17.089;MAF_USDA=25.882
NC_035080.1	15260313	.	A	T	.	.	MAF_INRAE=17.089;MAF_USDA=13.529
NC_035080.1	15260314	.	A	T	.	.	MAF_INRAE=17.5;MAF_USDA=13.529
NC_035080.1	15260377	.	T	A	.	.	MAF_INRAE=17.089;MAF_USDA=26.471
NC_035080.1	15260390	.	G	C	.	.	MAF_USDA=1.639
NC_035080.1	15260401	.	C	A	.	.	MAF_INRAE=17.089;MAF_USDA=11.176
NC_035080.1	15260407	.	G	A	.	.	MAF_INRAE=43.038;MAF_USDA=25.882
NC_035080.1	15260411	.	G	T	.	.	MAF_INRAE=3.333;MAF_USDA=9.016
NC_035080.1	15260510	.	T	C	.	.	MAF_USDA=2.459
NC_035080.1	15260533	.	A	T	.	.	MAF_USDA=4.098
NC_035080.1	15260585	.	G	A	.	.	MAF_INRAE=26.582;MAF_USDA=11.176
NC_035080.1	15260597	.	C	G	.	.	MAF_INRAE=17.089;MAF_USDA=12.353
NC_035080.1	15260766	.	G	T	.	.	MAF_USDA=2.941
NC_035080.1	15260829	.	G	T	.	.	MAF_INRAE=17.089;MAF_USDA=13.095
NC_035080.1	15260831	.	T	A	.	.	MAF_USDA=2.459
NC_035080.1	15260914	.	C	A	.	.	MAF_INRAE=17.089;MAF_USDA=22.917
NC_035080.1	15260915	.	G	A	.	.	MAF_USDA=10.417
NC_035080.1	15260918	.	C	A	.	.	MAF_USDA=2.353
NC_035080.1	15260941	.	A	T	.	.	MAF_USDA=14.583
NC_035080.1	15260942	.	T	A	.	.	MAF_INRAE=7.5;MAF_USDA=18.75
NC_035080.1	15260944	.	T	A	.	.	MAF_USDA=18.75
NC_035080.1	15260945	.	T	A	.	.	MAF_USDA=18.75
NC_035080.1	15260946	.	T	A	.	.	MAF_USDA=18.75
NC_035080.1	15260948	.	T	G	.	.	MAF_USDA=4.167
NC_035080.1	15260971	.	A	T	.	.	MAF_USDA=10.417
NC_035080.1	15260973	.	A	T	.	.	MAF_USDA=20.833
NC_035080.1	15260974	.	A	T	.	.	MAF_USDA=10.417
NC_035080.1	15260975	.	A	T	.	.	MAF_USDA=10.417
NC_035080.1	15260977	.	A	T	.	.	MAF_USDA=10.417
NC_035080.1	15260978	.	A	T	.	.	MAF_USDA=10.417
NC_035080.1	15260979	.	T	A	.	.	MAF_USDA=2.459
NC_035080.1	15261095	.	T	A	.	.	MAF_INRAE=17.5;MAF_USDA=20.833
NC_035080.1	15261139	.	A	G	.	.	MAF_USDA=22.353
NC_035080.1	15261186	.	T	C	.	.	MAF_INRAE=31.646;MAF_USDA=31.765
NC_035080.1	15261202	.	T	A	.	.	MAF_INRAE=46.203;MAF_USDA=25.882
NC_035080.1	15261252	.	G	T	.	.	MAF_INRAE=38.608;MAF_USDA=21.176
NC_035080.1	15261269	.	T	C	.	.	MAF_USDA=4.706
NC_035080.1	15261335	.	T	C	.	.	MAF_INRAE=31.646;MAF_USDA=17.059
NC_035080.1	15261344	.	T	A	.	.	MAF_INRAE=14.557;MAF_USDA=14.583
NC_035080.1	15261382	.	C	A	.	.	MAF_USDA=2.941
NC_035080.1	15261383	.	A	G	.	.	MAF_INRAE=2.532
NC_035080.1	15261502	.	C	T	.	.	MAF_INRAE=5.0;MAF_USDA=16.667
NC_035080.1	15261510	.	C	T	.	.	MAF_INRAE=14.557;MAF_USDA=14.583
NC_035080.1	15261541	.	G	T	.	.	MAF_USDA=4.098
NC_035080.1	15261599	.	T	C	.	.	MAF_INRAE=28.481;MAF_USDA=48.824
NC_035080.1	15261605	.	C	T	.	.	MAF_INRAE=39.241;MAF_USDA=21.176
NC_035080.1	15261759	.	G	A	.	.	MAF_USDA=3.529
NC_035080.1	15261860	.	G	T	.	.	MAF_INRAE=17.089;MAF_USDA=12.941
NC_035080.1	15261891	.	C	T	.	.	MAF_INRAE=2.532;MAF_USDA=1.176
NC_035080.1	15261991	.	G	A	.	.	MAF_INRAE=47.368;MAF_USDA=17.647
NC_035080.1	15262126	.	T	A	.	.	MAF_USDA=4.098
NC_035080.1	15262257	.	T	C	.	.	MAF_INRAE=27.848;MAF_USDA=15.294
NC_035080.1	15262373	.	G	C	.	.	MAF_USDA=1.639
NC_035080.1	15262537	.	A	C	.	.	MAF_USDA=2.459
NC_035080.1	15262609	.	C	G	.	.	MAF_USDA=27.647
NC_035080.1	15262612	.	A	C	.	.	MAF_USDA=11.765
NC_035080.1	15262666	.	G	T	.	.	MAF_USDA=10.833
NC_035080.1	15262684	.	A	C	.	.	MAF_USDA=5.294
NC_035080.1	15262748	.	T	C	.	.	MAF_INRAE=2.532
NC_035080.1	15262749	.	G	T	.	.	MAF_INRAE=31.013;MAF_USDA=37.705
NC_035080.1	15262777	.	G	A	.	.	MAF_USDA=2.941
NC_035080.1	15262796	.	C	T	.	.	MAF_INRAE=41.772;MAF_USDA=35.294
NC_035080.1	15262809	.	A	C	.	.	MAF_INRAE=31.646;MAF_USDA=43.529
NC_035080.1	15262832	.	A	C	.	.	MAF_INRAE=26.582;MAF_USDA=12.353
NC_035080.1	15262944	.	T	G	.	.	MAF_USDA=3.279
NC_035080.1	15263036	.	A	C	.	.	MAF_INRAE=28.481;MAF_USDA=14.118
NC_035080.1	15263047	.	C	T	.	.	MAF_INRAE=26.582;MAF_USDA=12.353
NC_035080.1	15263076	.	A	G	.	.	MAF_INRAE=28.481;MAF_USDA=20.588
NC_035080.1	15263131	.	T	C	.	.	MAF_USDA=1.639
NC_035080.1	15263139	.	T	C	.	.	MAF_INRAE=2.532
NC_035080.1	15263237	.	G	A	.	.	MAF_INRAE=5.263;MAF_USDA=2.083
NC_035080.1	15263365	.	G	A	.	.	MAF_USDA=3.529
NC_035080.1	15263374	.	T	A	.	.	MAF_INRAE=35.0
NC_035080.1	15263408	.	A	G	.	.	MAF_INRAE=41.772;MAF_USDA=47.647
NC_035080.1	15263427	.	G	A	.	.	MAF_INRAE=29.114;MAF_USDA=48.235
NC_035080.1	15263433	.	G	A	.	.	MAF_INRAE=29.114;MAF_USDA=48.81
NC_035080.1	15263480	.	T	G	.	.	MAF_INRAE=2.532;MAF_USDA=35.882
NC_035080.1	15263629	.	G	T	.	.	MAF_USDA=3.279
NC_035080.1	15263651	.	C	A	.	.	MAF_USDA=4.706
NC_035080.1	15263769	.	A	G	.	.	MAF_USDA=15.882
NC_035080.1	15263807	.	C	T	.	.	MAF_USDA=11.475
NC_035080.1	15263808	.	G	A	.	.	MAF_INRAE=14.557;MAF_USDA=16.667
NC_035080.1	15263815	.	A	T	.	.	MAF_INRAE=13.291;MAF_USDA=14.583
NC_035080.1	15263816	.	T	A	.	.	MAF_INRAE=7.5;MAF_USDA=14.583
NC_035080.1	15263860	.	A	T	.	.	MAF_USDA=2.353
NC_035080.1	15263942	.	G	T	.	.	MAF_INRAE=26.582;MAF_USDA=12.353
NC_035080.1	15263978	.	A	C	.	.	MAF_USDA=4.706
NC_035080.1	15263980	.	T	A	.	.	MAF_USDA=2.459
NC_035080.1	15263982	.	T	G	.	.	MAF_USDA=2.459
NC_035080.1	15263995	.	T	C	.	.	MAF_INRAE=5.0;MAF_USDA=16.667
NC_035080.1	15264051	.	T	C	.	.	MAF_INRAE=26.582;MAF_USDA=12.353
NC_035080.1	15264147	.	G	A	.	.	MAF_INRAE=29.114;MAF_USDA=48.824
NC_035080.1	15264285	.	T	C	.	.	MAF_INRAE=26.582;MAF_USDA=12.941
NC_035080.1	15264387	.	A	G	.	.	MAF_INRAE=29.114;MAF_USDA=49.412
NC_035080.1	15264401	.	G	A	.	.	MAF_INRAE=28.481;MAF_USDA=17.059
NC_035080.1	15264463	.	G	T	.	.	MAF_USDA=9.836
NC_035080.1	15264506	.	C	T	.	.	MAF_USDA=2.941
NC_035080.1	15264540	.	A	T	.	.	MAF_INRAE=28.481;MAF_USDA=17.059
NC_035080.1	15264591	.	G	T	.	.	MAF_INRAE=26.582;MAF_USDA=12.353
NC_035080.1	15264643	.	A	C	.	.	MAF_INRAE=29.114;MAF_USDA=50.0
NC_035080.1	15264703	.	C	T	.	.	MAF_USDA=1.639
NC_035080.1	15264830	.	C	A	.	.	MAF_INRAE=2.532;MAF_USDA=37.059
NC_035080.1	15264831	.	C	T	.	.	MAF_INRAE=33.333;MAF_USDA=11.176
NC_035080.1	15264864	.	A	C	.	.	MAF_INRAE=26.582;MAF_USDA=11.176
NC_035080.1	15264895	.	C	T	.	.	MAF_INRAE=9.167
NC_035080.1	15264897	.	A	C	.	.	MAF_INRAE=9.167
NC_035080.1	15264898	.	T	A	.	.	MAF_INRAE=9.167
NC_035080.1	15264941	.	C	T	.	.	MAF_INRAE=13.291;MAF_USDA=14.583
NC_035080.1	15265014	.	A	G	.	.	MAF_INRAE=29.114;MAF_USDA=49.412
NC_035080.1	15265131	.	A	C	.	.	MAF_INRAE=28.481;MAF_USDA=48.824
NC_035080.1	15265185	.	C	A	.	.	MAF_INRAE=16.456;MAF_USDA=12.353
NC_035080.1	15265187	.	T	C	.	.	MAF_INRAE=35.833;MAF_USDA=48.824
NC_035080.1	15265194	.	G	C	.	.	MAF_INRAE=29.747;MAF_USDA=48.824
NC_035080.1	15265264	.	C	T	.	.	MAF_USDA=33.333
NC_035080.1	15265266	.	C	G	.	.	MAF_INRAE=33.333;MAF_USDA=33.333
NC_035080.1	15265344	.	G	A	.	.	MAF_USDA=2.353
NC_035080.1	15265378	.	C	T	.	.	MAF_INRAE=29.114;MAF_USDA=48.235
NC_035080.1	15265395	.	A	G	.	.	MAF_INRAE=5.263;MAF_USDA=2.083
NC_035080.1	15265511	.	G	A	.	.	MAF_INRAE=29.747;MAF_USDA=43.529
NC_035080.1	15265585	.	G	A	.	.	MAF_USDA=2.459
NC_035080.1	15265617	.	T	C	.	.	MAF_USDA=1.639
NC_035080.1	15265830	.	T	C	.	.	MAF_USDA=10.169
NC_035080.1	15265851	.	T	C	.	.	MAF_USDA=10.0
NC_035080.1	15266028	.	G	A	.	.	MAF_USDA=16.471
NC_035080.1	15266111	.	A	T	.	.	MAF_USDA=5.294
NC_035080.1	15266159	.	A	C	.	.	MAF_USDA=13.529
NC_035080.1	15266163	.	A	G	.	.	MAF_USDA=25.882
NC_035080.1	15266186	.	C	T	.	.	MAF_USDA=5.738
NC_035080.1	15266233	.	T	C	.	.	MAF_INRAE=1.667;MAF_USDA=14.583
NC_035080.1	15266316	.	G	A	.	.	MAF_INRAE=2.5
NC_035080.1	15267003	.	T	C	.	.	MAF_USDA=25.0
NC_035080.1	15267038	.	A	G	.	.	MAF_USDA=29.167
NC_035080.1	15267050	.	C	T	.	.	MAF_USDA=2.459
NC_035080.1	15267051	.	C	T	.	.	MAF_USDA=2.459
NC_035080.1	15267053	.	G	A	.	.	MAF_USDA=2.353
NC_035080.1	15267078	.	A	G	.	.	MAF_USDA=17.647
NC_035080.1	15267095	.	G	A	.	.	MAF_USDA=7.647
NC_035080.1	15267134	.	C	G	.	.	MAF_USDA=4.098
NC_035080.1	15267137	.	C	A	.	.	MAF_INRAE=42.105;MAF_USDA=42.353
NC_035080.1	15267193	.	G	A	.	.	MAF_INRAE=14.557;MAF_USDA=14.583
NC_035080.1	15267232	.	A	T	.	.	MAF_USDA=2.353
NC_035080.1	15267289	.	G	T	.	.	MAF_INRAE=2.532;MAF_USDA=7.059
NC_035080.1	15267310	.	G	A	.	.	MAF_INRAE=44.937;MAF_USDA=25.882
NC_035080.1	15267408	.	C	G	.	.	MAF_INRAE=17.722;MAF_USDA=41.765
NC_035080.1	15267434	.	G	A	.	.	MAF_INRAE=44.937;MAF_USDA=27.059
NC_035080.1	15267445	.	G	A	.	.	MAF_INRAE=44.937;MAF_USDA=26.471
NC_035080.1	15267530	.	C	A	.	.	MAF_USDA=1.639
NC_035080.1	15267652	.	C	T	.	.	MAF_INRAE=17.089;MAF_USDA=20.0
NC_035080.1	15267669	.	A	G	.	.	MAF_USDA=1.639
NC_035080.1	15267751	.	A	T	.	.	MAF_USDA=15.882
NC_035080.1	15268009	.	C	A	.	.	MAF_USDA=2.353
NC_035080.1	15268038	.	C	T	.	.	MAF_USDA=6.522
NC_035080.1	15268089	.	C	G	.	.	MAF_USDA=4.918
NC_035080.1	15268134	.	T	A	.	.	MAF_INRAE=27.848;MAF_USDA=27.059
NC_035080.1	15268205	.	C	T	.	.	MAF_INRAE=2.532;MAF_USDA=2.083
NC_035080.1	15268291	.	G	A	.	.	MAF_INRAE=44.937;MAF_USDA=22.941
NC_035080.1	15268312	.	G	A	.	.	MAF_USDA=1.639
NC_035080.1	15268333	.	G	A	.	.	MAF_USDA=1.639
NC_035080.1	15268401	.	C	T	.	.	MAF_USDA=2.353
NC_035080.1	15268438	.	G	A	.	.	MAF_INRAE=14.557;MAF_USDA=5.294
NC_035080.1	15268462	.	C	G	.	.	MAF_INRAE=26.582;MAF_USDA=11.176
NC_035080.1	15268517	.	T	A	.	.	MAF_INRAE=32.5
NC_035080.1	15268531	.	A	C	.	.	MAF_USDA=1.639
NC_035080.1	15268561	.	A	G	.	.	MAF_INRAE=39.241;MAF_USDA=21.311
NC_035080.1	15268584	.	T	G	.	.	MAF_INRAE=13.291;MAF_USDA=14.583
NC_035080.1	15268611	.	T	A	.	.	MAF_INRAE=14.557;MAF_USDA=17.647
NC_035080.1	15268660	.	A	T	.	.	MAF_INRAE=25.949;MAF_USDA=11.765
NC_035080.1	15268662	.	A	T	.	.	MAF_USDA=1.639
NC_035080.1	15268665	.	A	T	.	.	MAF_INRAE=5.0;MAF_USDA=16.667
NC_035080.1	15268707	.	C	T	.	.	MAF_USDA=3.279
NC_035080.1	15268750	.	C	T	.	.	MAF_INRAE=30.38;MAF_USDA=37.059
NC_035080.1	15268878	.	C	A	.	.	MAF_INRAE=14.557;MAF_USDA=5.294
NC_035080.1	15268881	.	G	T	.	.	MAF_INRAE=26.582;MAF_USDA=11.176
NC_035080.1	15268908	.	A	C	.	.	MAF_USDA=1.639
NC_035080.1	15268926	.	A	G	.	.	MAF_INRAE=44.937;MAF_USDA=20.0
NC_035080.1	15268990	.	T	C	.	.	MAF_INRAE=14.557;MAF_USDA=17.647
NC_035080.1	15269002	.	T	G	.	.	MAF_USDA=1.639
NC_035080.1	15269036	.	C	A	.	.	MAF_USDA=8.197
NC_035080.1	15269063	.	G	T	.	.	MAF_INRAE=26.582;MAF_USDA=14.118
NC_035080.1	15269143	.	G	T	.	.	MAF_USDA=30.0
NC_035080.1	15269261	.	A	T	.	.	MAF_USDA=2.941
NC_035080.1	15269315	.	G	T	.	.	MAF_INRAE=44.937;MAF_USDA=24.118
NC_035080.1	15269416	.	C	T	.	.	MAF_INRAE=33.333;MAF_USDA=10.0
NC_035080.1	15269442	.	T	A	.	.	MAF_INRAE=28.481;MAF_USDA=17.213
NC_035080.1	15269444	.	T	A	.	.	MAF_INRAE=30.833;MAF_USDA=17.213
NC_035080.1	15269488	.	A	T	.	.	MAF_USDA=1.639
NC_035080.1	15269492	.	A	T	.	.	MAF_USDA=1.639
NC_035080.1	15269526	.	A	C	.	.	MAF_INRAE=30.38;MAF_USDA=32.353
NC_035080.1	15269530	.	T	C	.	.	MAF_INRAE=27.848;MAF_USDA=14.706
NC_035080.1	15269633	.	G	A	.	.	MAF_INRAE=25.949;MAF_USDA=11.176
NC_035080.1	15269842	.	G	A	.	.	MAF_INRAE=27.848;MAF_USDA=14.706
NC_035080.1	15271532	.	G	A	.	.	MAF_INRAE=31.013;MAF_USDA=40.0
NC_035080.1	15271547	.	C	G	.	.	MAF_USDA=1.639
NC_035080.1	15271664	.	G	T	.	.	MAF_INRAE=2.532
NC_035080.1	15271753	.	G	A	.	.	MAF_USDA=2.941
NC_035080.1	15271833	.	T	C	.	.	MAF_INRAE=28.481;MAF_USDA=17.213
NC_035080.1	15271873	.	G	A	.	.	MAF_INRAE=27.848;MAF_USDA=17.213
NC_035080.1	15271933	.	G	A	.	.	MAF_USDA=9.836
NC_035080.1	15271965	.	T	C	.	.	MAF_USDA=2.459
NC_035080.1	15271970	.	G	A	.	.	MAF_USDA=2.941
NC_035080.1	15271977	.	A	C	.	.	MAF_USDA=3.529
NC_035080.1	15272020	.	C	T	.	.	MAF_USDA=14.583
NC_035080.1	15272064	.	T	A	.	.	MAF_INRAE=30.38;MAF_USDA=28.235
NC_035080.1	15272073	.	G	A	.	.	MAF_USDA=1.639
NC_035080.1	15272108	.	G	A	.	.	MAF_USDA=47.917
NC_035080.1	15272122	.	A	G	.	.	MAF_INRAE=31.013;MAF_USDA=40.588
NC_035080.1	15272221	.	C	T	.	.	MAF_USDA=1.639
NC_035080.1	15272247	.	C	T	.	.	MAF_INRAE=5.263
NC_035080.1	15272438	.	C	G	.	.	MAF_USDA=2.941
NC_035080.1	15272490	.	G	A	.	.	MAF_USDA=1.667
NC_035080.1	15272527	.	A	G	.	.	MAF_INRAE=31.013;MAF_USDA=29.762
NC_035080.1	15272541	.	T	A	.	.	MAF_USDA=2.5
NC_035080.1	15272543	.	A	C	.	.	MAF_INRAE=14.557;MAF_USDA=16.667
NC_035080.1	15272544	.	T	A	.	.	MAF_INRAE=26.667;MAF_USDA=18.75
NC_035080.1	15272585	.	A	C	.	.	MAF_INRAE=30.38;MAF_USDA=37.647
NC_035080.1	15272593	.	T	C	.	.	MAF_USDA=1.639
NC_035080.1	15272611	.	T	G	.	.	MAF_USDA=11.475
NC_035080.1	15272656	.	C	T	.	.	MAF_INRAE=30.38;MAF_USDA=28.824
NC_035080.1	15272745	.	T	C	.	.	MAF_INRAE=29.747;MAF_USDA=28.235
NC_035080.1	15272772	.	C	T	.	.	MAF_INRAE=30.38;MAF_USDA=28.235
NC_035080.1	15272922	.	C	T	.	.	MAF_USDA=2.083
NC_035080.1	15272982	.	C	T	.	.	MAF_USDA=2.941
NC_035080.1	15272989	.	G	A	.	.	MAF_INRAE=30.833;MAF_USDA=12.295
NC_035080.1	15273088	.	A	T	.	.	MAF_INRAE=14.557;MAF_USDA=14.583
NC_035080.1	15273100	.	T	G	.	.	MAF_USDA=15.574
NC_035080.1	15273136	.	A	G	.	.	MAF_INRAE=30.38;MAF_USDA=46.471
NC_035080.1	15273181	.	G	A	.	.	MAF_INRAE=32.911;MAF_USDA=24.706
NC_035080.1	15273183	.	G	C	.	.	MAF_USDA=2.459
NC_035080.1	15273191	.	A	C	.	.	MAF_USDA=3.279
NC_035080.1	15273193	.	G	T	.	.	MAF_USDA=3.279
NC_035080.1	15273194	.	C	T	.	.	MAF_USDA=3.279
NC_035080.1	15273197	.	A	G	.	.	MAF_USDA=1.639
NC_035080.1	15273200	.	A	G	.	.	MAF_USDA=17.213
NC_035080.1	15273226	.	C	T	.	.	MAF_USDA=14.754
NC_035080.1	15273227	.	G	T	.	.	MAF_USDA=1.639
NC_035080.1	15273232	.	C	A	.	.	MAF_USDA=13.934
NC_035080.1	15273234	.	C	T	.	.	MAF_USDA=13.934
NC_035080.1	15273240	.	T	G	.	.	MAF_USDA=12.295
NC_035080.1	15273256	.	G	A	.	.	MAF_INRAE=28.333;MAF_USDA=47.917
NC_035080.1	15273284	.	G	A	.	.	MAF_USDA=11.475
NC_035080.1	15273293	.	G	C	.	.	MAF_USDA=11.475
NC_035080.1	15273295	.	T	A	.	.	MAF_USDA=12.295
NC_035080.1	15273301	.	G	A	.	.	MAF_USDA=1.639
NC_035080.1	15273360	.	A	C	.	.	MAF_USDA=1.639
NC_035080.1	15273388	.	G	A	.	.	MAF_INRAE=26.582;MAF_USDA=11.176
NC_035080.1	15273397	.	C	T	.	.	MAF_INRAE=27.215;MAF_USDA=18.033
NC_035080.1	15273421	.	T	C	.	.	MAF_INRAE=5.0;MAF_USDA=16.667
NC_035080.1	15273480	.	C	A	.	.	MAF_INRAE=29.747;MAF_USDA=47.917
NC_035080.1	15273539	.	A	C	.	.	MAF_USDA=2.353
NC_035080.1	15273548	.	G	T	.	.	MAF_INRAE=13.291;MAF_USDA=14.583
NC_035080.1	15273630	.	G	C	.	.	MAF_USDA=2.941
NC_035080.1	15273650	.	G	A	.	.	MAF_INRAE=31.013;MAF_USDA=28.235
NC_035080.1	15273678	.	G	A	.	.	MAF_USDA=1.639
NC_035080.1	15273842	.	CG	CA	.	.	MAF_USDA=4.167
NC_035080.1	15273843	.	G	A	.	.	MAF_USDA=17.213
NC_035080.1	15273880	.	T	C	.	.	MAF_INRAE=30.38;MAF_USDA=28.235
NC_035080.1	15274004	.	A	T	.	.	MAF_INRAE=28.481;MAF_USDA=17.213
NC_035080.1	15274012	.	A	G	.	.	MAF_INRAE=14.557;MAF_USDA=14.583
NC_035080.1	15274035	.	A	T	.	.	MAF_INRAE=5.0;MAF_USDA=16.667
NC_035080.1	15274055	.	G	A	.	.	MAF_USDA=8.235
NC_035080.1	15274103	.	A	G	.	.	MAF_INRAE=43.038;MAF_USDA=16.471
NC_035080.1	15274132	.	T	C	.	.	MAF_USDA=4.167
NC_035080.1	15274266	.	A	T	.	.	MAF_USDA=1.639
NC_035080.1	15274287	.	A	T	.	.	MAF_USDA=1.639
NC_035080.1	15274568	.	A	G	.	.	MAF_INRAE=30.38;MAF_USDA=28.235
NC_035080.1	15274592	.	C	A	.	.	MAF_USDA=1.639
NC_035080.1	15274606	.	A	C	.	.	MAF_INRAE=30.38;MAF_USDA=30.588
NC_035080.1	15274697	.	A	G	.	.	MAF_USDA=4.918
NC_035080.1	15274768	.	T	C	.	.	MAF_INRAE=31.013;MAF_USDA=19.672
NC_035080.1	15274777	.	G	A	.	.	MAF_INRAE=14.557
NC_035080.1	15274779	.	A	C	.	.	MAF_USDA=11.475
NC_035080.1	15274889	.	C	A	.	.	MAF_USDA=2.353
NC_035080.1	15274901	.	C	G	.	.	MAF_INRAE=31.013;MAF_USDA=31.176
NC_035080.1	15275049	.	G	A	.	.	MAF_USDA=20.833
NC_035080.1	15275742	.	A	G	.	.	MAF_USDA=26.471
NC_035080.1	15275768	.	T	C	.	.	MAF_USDA=3.279
NC_035080.1	15275784	.	A	G	.	.	MAF_INRAE=36.842;MAF_USDA=14.583
NC_035080.1	15275790	.	G	A	.	.	MAF_USDA=3.279
NC_035080.1	15275794	.	G	A	.	.	MAF_INRAE=36.842;MAF_USDA=28.235
NC_035080.1	15275840	.	A	T	.	.	MAF_USDA=2.459
NC_035080.1	15275968	.	G	A	.	.	MAF_USDA=2.459
NC_035080.1	15275989	.	C	T	.	.	MAF_USDA=1.639
NC_035080.1	15276050	.	C	T	.	.	MAF_INRAE=30.38;MAF_USDA=27.059
NC_035080.1	15276081	.	G	A	.	.	MAF_USDA=2.459
NC_035080.1	15276238	.	C	A	.	.	MAF_USDA=2.459
NC_035080.1	15276245	.	A	C	.	.	MAF_USDA=2.353
NC_035080.1	15276274	.	A	C	.	.	MAF_INRAE=14.557;MAF_USDA=16.667
NC_035080.1	15276342	.	C	A	.	.	MAF_USDA=1.639
NC_035080.1	15276360	.	C	A	.	.	MAF_USDA=1.639
NC_035080.1	15276413	.	G	A	.	.	MAF_INRAE=5.0;MAF_USDA=16.667
NC_035080.1	15276548	.	T	A	.	.	MAF_USDA=2.459
NC_035080.1	15276577	.	A	G	.	.	MAF_USDA=11.765
NC_035080.1	15276651	.	G	A	.	.	MAF_USDA=2.941
NC_035080.1	15276655	.	C	T	.	.	MAF_USDA=1.639
NC_035080.1	15276714	.	G	T	.	.	MAF_USDA=5.294
NC_035080.1	15276722	.	T	G	.	.	MAF_USDA=4.098
NC_035080.1	15276736	.	C	T	.	.	MAF_USDA=1.639
NC_035080.1	15276758	.	G	A	.	.	MAF_INRAE=28.481;MAF_USDA=17.647
NC_035080.1	15276771	.	G	T	.	.	MAF_INRAE=15.823;MAF_USDA=5.294
NC_035080.1	15276780	.	T	A	.	.	MAF_INRAE=14.557;MAF_USDA=9.412
NC_035080.1	15276799	.	A	G	.	.	MAF_INRAE=30.38;MAF_USDA=31.176
NC_035080.1	15276810	.	T	G	.	.	MAF_USDA=13.934
NC_035080.1	15276816	.	C	A	.	.	MAF_INRAE=30.38;MAF_USDA=21.311
NC_035080.1	15276846	.	A	T	.	.	MAF_USDA=4.118
NC_035080.1	15276881	.	A	G	.	.	MAF_USDA=4.167
NC_035080.1	15276920	.	G	A	.	.	MAF_USDA=1.639
NC_035080.1	15276967	.	T	C	.	.	MAF_USDA=4.918
NC_035080.1	15277007	.	G	T	.	.	MAF_INRAE=30.38;MAF_USDA=31.765
NC_035080.1	15277018	.	A	G	.	.	MAF_INRAE=30.38;MAF_USDA=32.353
NC_035080.1	15277097	.	A	G	.	.	MAF_USDA=2.941
NC_035080.1	15277110	.	C	A	.	.	MAF_USDA=17.213
NC_035080.1	15278584	.	C	T	.	.	MAF_USDA=18.75
NC_035080.1	15278600	.	C	T	.	.	MAF_USDA=1.786
NC_035080.1	15278628	.	G	A	.	.	MAF_USDA=16.667
NC_035080.1	15278653	.	C	T	.	.	MAF_USDA=28.824
NC_035080.1	15278678	.	G	A	.	.	MAF_INRAE=5.263;MAF_USDA=5.294
NC_035080.1	15278684	.	G	A	.	.	MAF_INRAE=28.947;MAF_USDA=16.667
NC_035080.1	15278715	.	G	A	.	.	MAF_USDA=14.583
NC_035080.1	15278737	.	C	T	.	.	MAF_USDA=1.639
NC_035080.1	15278741	.	C	T	.	.	MAF_USDA=1.639
NC_035080.1	15278783	.	C	T	.	.	MAF_INRAE=5.263;MAF_USDA=4.706
NC_035080.1	15278813	.	G	A	.	.	MAF_USDA=5.738
NC_035080.1	15278832	.	C	A	.	.	MAF_INRAE=26.316;MAF_USDA=23.529
NC_035080.1	15278862	.	A	C	.	.	MAF_INRAE=29.114;MAF_USDA=27.647
NC_035080.1	15278892	.	G	A	.	.	MAF_USDA=1.639
NC_035080.1	15278942	.	C	T	.	.	MAF_INRAE=30.38;MAF_USDA=28.824
NC_035080.1	15278957	.	C	A	.	.	MAF_USDA=1.639
NC_035080.1	15278960	.	A	T	.	.	MAF_USDA=1.639
NC_035080.1	15278967	.	C	A	.	.	MAF_USDA=1.639
NC_035080.1	15278999	.	C	A	.	.	MAF_USDA=13.115
NC_035080.1	15279063	.	G	T	.	.	MAF_INRAE=1.667;MAF_USDA=4.762
NC_035080.1	15279064	.	C	A	.	.	MAF_USDA=7.377
NC_035080.1	15279107	.	G	A	.	.	MAF_USDA=28.571
NC_035080.1	15279111	.	C	T	.	.	MAF_USDA=7.143
NC_035080.1	15279119	.	A	G	.	.	MAF_USDA=2.976
NC_035080.1	15279139	.	A	G	.	.	MAF_USDA=29.412
NC_035080.1	15279181	.	G	A	.	.	MAF_USDA=2.459
NC_035080.1	15279201	.	C	T	.	.	MAF_INRAE=5.0;MAF_USDA=16.667
NC_035080.1	15279222	.	G	A	.	.	MAF_INRAE=15.19;MAF_USDA=16.667
NC_035080.1	15279228	.	C	T	.	.	MAF_INRAE=30.38;MAF_USDA=47.917
NC_035080.1	15279260	.	T	C	.	.	MAF_INRAE=30.38
NC_035080.1	15279291	.	T	C	.	.	MAF_INRAE=32.5
NC_035080.1	15279429	.	A	C	.	.	MAF_USDA=1.639
NC_035080.1	15279594	.	A	C	.	.	MAF_INRAE=44.304;MAF_USDA=28.689
NC_035080.1	15279628	.	G	A	.	.	MAF_USDA=1.639
NC_035080.1	15279674	.	T	A	.	.	MAF_INRAE=31.579;MAF_USDA=14.118
NC_035080.1	15279683	.	C	A	.	.	MAF_INRAE=42.105;MAF_USDA=30.0
NC_035080.1	15279734	.	T	A	.	.	MAF_USDA=1.639
NC_035080.1	15280041	.	T	C	.	.	MAF_USDA=3.279
NC_035080.1	15280054	.	C	T	.	.	MAF_USDA=7.377
NC_035080.1	15280070	.	T	G	.	.	MAF_INRAE=17.089;MAF_USDA=12.353
NC_035080.1	15280072	.	A	G	.	.	MAF_USDA=4.918
NC_035080.1	15280076	.	T	C	.	.	MAF_USDA=5.738
NC_035080.1	15280101	.	T	A	.	.	MAF_USDA=4.098
NC_035080.1	15280133	.	A	C	.	.	MAF_USDA=4.098
NC_035080.1	15280152	.	T	C	.	.	MAF_USDA=8.197
NC_035080.1	15280172	.	A	T	.	.	MAF_USDA=9.412
NC_035080.1	15280173	.	T	A	.	.	MAF_USDA=10.0
NC_035080.1	15280174	.	T	C	.	.	MAF_USDA=6.557
NC_035080.1	15280196	.	A	G	.	.	MAF_USDA=6.557
NC_035080.1	15280247	.	T	C	.	.	MAF_INRAE=25.949;MAF_USDA=14.583
NC_035080.1	15280298	.	T	A	.	.	MAF_USDA=3.279
NC_035080.1	15280351	.	T	C	.	.	MAF_INRAE=45.57;MAF_USDA=27.647
NC_035080.1	15280466	.	A	G	.	.	MAF_USDA=2.459
NC_035080.1	15280502	.	G	A	.	.	MAF_INRAE=5.263
NC_035080.1	15280573	.	T	C	.	.	MAF_USDA=1.639
NC_035080.1	15280615	.	T	C	.	.	MAF_INRAE=46.203;MAF_USDA=23.529
NC_035080.1	15280642	.	C	T	.	.	MAF_INRAE=14.557;MAF_USDA=7.059
NC_035080.1	15280689	.	G	T	.	.	MAF_INRAE=2.532;MAF_USDA=1.176
NC_035080.1	15280730	.	A	C	.	.	MAF_INRAE=45.57;MAF_USDA=25.294
NC_035080.1	15280749	.	T	A	.	.	MAF_INRAE=5.263
NC_035080.1	15280804	.	T	C	.	.	MAF_USDA=1.639
NC_035080.1	15280823	.	C	G	.	.	MAF_INRAE=45.57;MAF_USDA=43.75
NC_035080.1	15280839	.	A	T	.	.	MAF_USDA=7.377
NC_035080.1	15280852	.	G	C	.	.	MAF_USDA=8.235
NC_035080.1	15280870	.	A	G	.	.	MAF_INRAE=46.203;MAF_USDA=25.294
NC_035080.1	15280879	.	A	C	.	.	MAF_USDA=1.639
NC_035080.1	15280952	.	G	T	.	.	MAF_INRAE=32.5;MAF_USDA=12.5
NC_035080.1	15280968	.	G	T	.	.	MAF_INRAE=7.5
NC_035080.1	15280971	.	C	T	.	.	MAF_USDA=18.75
NC_035080.1	15280972	.	G	A	.	.	MAF_USDA=18.75
NC_035080.1	15280973	.	G	A	.	.	MAF_USDA=4.118
NC_035080.1	15281013	.	A	C	.	.	MAF_USDA=7.377
NC_035080.1	15281085	.	T	C	.	.	MAF_USDA=47.917
NC_035080.1	15281106	.	T	C	.	.	MAF_USDA=21.311
NC_035080.1	15281125	.	C	T	.	.	MAF_USDA=9.836
NC_035080.1	15281201	.	T	G	.	.	MAF_INRAE=15.789
NC_035080.1	15282060	.	G	A	.	.	MAF_INRAE=45.57;MAF_USDA=24.706
NC_035080.1	15282065	.	G	T	.	.	MAF_USDA=2.941
NC_035080.1	15282066	.	A	G	.	.	MAF_INRAE=45.57;MAF_USDA=24.118
NC_035080.1	15282138	.	C	G	.	.	MAF_INRAE=10.759;MAF_USDA=35.294
NC_035080.1	15282245	.	T	C	.	.	MAF_INRAE=2.532;MAF_USDA=2.083
NC_035080.1	15282362	.	C	T	.	.	MAF_INRAE=46.835;MAF_USDA=25.294
NC_035080.1	15282371	.	C	T	.	.	MAF_INRAE=25.949;MAF_USDA=10.0
NC_035080.1	15282404	.	T	C	.	.	MAF_INRAE=13.924;MAF_USDA=10.588
NC_035080.1	15282509	.	A	C	.	.	MAF_USDA=2.083
NC_035080.1	15282511	.	T	A	.	.	MAF_USDA=2.083
NC_035080.1	15282574	.	C	T	.	.	MAF_INRAE=13.291;MAF_USDA=14.583
NC_035080.1	15282615	.	A	C	.	.	MAF_INRAE=46.203;MAF_USDA=23.529
NC_035080.1	15282648	.	A	T	.	.	MAF_USDA=2.5
NC_035080.1	15282765	.	C	T	.	.	MAF_USDA=2.083
NC_035080.1	15282800	.	T	C	.	.	MAF_INRAE=28.481;MAF_USDA=13.115
NC_035080.1	15282868	.	T	G	.	.	MAF_INRAE=46.203;MAF_USDA=25.294
NC_035080.1	15283062	.	G	A	.	.	MAF_USDA=6.471
NC_035080.1	15283266	.	T	A	.	.	MAF_INRAE=48.333
NC_035080.1	15283289	.	T	G	.	.	MAF_INRAE=14.557;MAF_USDA=9.412
NC_035080.1	15283303	.	C	G	.	.	MAF_USDA=3.279
NC_035080.1	15283319	.	A	G	.	.	MAF_USDA=9.836
NC_035080.1	15283389	.	C	T	.	.	MAF_USDA=1.639
NC_035080.1	15283456	.	A	C	.	.	MAF_USDA=1.639
NC_035080.1	15284410	.	C	A	.	.	MAF_USDA=10.588
NC_035080.1	15284520	.	T	G	.	.	MAF_INRAE=15.789
NC_035080.1	15284553	.	A	C	.	.	MAF_USDA=1.639
NC_035080.1	15284565	.	G	T	.	.	MAF_USDA=12.5
NC_035080.1	15284644	.	G	A	.	.	MAF_INRAE=45.57;MAF_USDA=21.765
NC_035080.1	15284685	.	G	C	.	.	MAF_USDA=1.639
NC_035080.1	15284686	.	G	T	.	.	MAF_USDA=1.639
NC_035080.1	15284730	.	T	C	.	.	MAF_INRAE=33.333
NC_035080.1	15284739	.	T	C	.	.	MAF_INRAE=36.076;MAF_USDA=11.176
NC_035080.1	15284753	.	T	C	.	.	MAF_INRAE=10.759
NC_035080.1	15284813	.	G	C	.	.	MAF_INRAE=17.089;MAF_USDA=10.588
NC_035080.1	15284836	.	C	T	.	.	MAF_INRAE=20.886;MAF_USDA=15.882
NC_035080.1	15284859	.	C	A	.	.	MAF_USDA=2.941
NC_035080.1	15284911	.	G	T	.	.	MAF_USDA=1.639
NC_035080.1	15285062	.	T	C	.	.	MAF_USDA=4.918
NC_035080.1	15285127	.	C	T	.	.	MAF_INRAE=30.38;MAF_USDA=31.765
NC_035080.1	15285232	.	A	T	.	.	MAF_INRAE=45.57;MAF_USDA=26.471
NC_035080.1	15285343	.	T	C	.	.	MAF_USDA=10.417
NC_035080.1	15285501	.	C	T	.	.	MAF_INRAE=14.167;MAF_USDA=20.833
NC_035080.1	15285517	.	C	T	.	.	MAF_INRAE=13.924;MAF_USDA=12.353
NC_035080.1	15285572	.	C	T	.	.	MAF_USDA=1.639
NC_035080.1	15285686	.	C	A	.	.	MAF_INRAE=31.013;MAF_USDA=33.529
NC_035080.1	15285702	.	C	G	.	.	MAF_USDA=1.639
NC_035080.1	15285852	.	A	G	.	.	MAF_USDA=22.941
NC_035080.1	15285863	.	T	G	.	.	MAF_INRAE=14.557;MAF_USDA=34.706
NC_035080.1	15285903	.	C	G	.	.	MAF_USDA=3.279
NC_035080.1	15285937	.	G	A	.	.	MAF_USDA=10.417
NC_035080.1	15286114	.	T	C	.	.	MAF_INRAE=2.532
NC_035080.1	15286156	.	T	C	.	.	MAF_USDA=4.098
NC_035080.1	15286656	.	A	C	.	.	MAF_USDA=6.557
NC_035080.1	15286662	.	T	C	.	.	MAF_USDA=1.639
NC_035080.1	15286701	.	C	G	.	.	MAF_INRAE=14.557;MAF_USDA=12.353
NC_035080.1	15286750	.	C	T	.	.	MAF_USDA=1.176
NC_035080.1	15286832	.	T	G	.	.	MAF_USDA=2.459
NC_035080.1	15287181	.	C	T	.	.	MAF_USDA=3.529
NC_035080.1	15287254	.	T	G	.	.	MAF_INRAE=14.557;MAF_USDA=11.765
NC_035080.1	15287301	.	T	G	.	.	MAF_USDA=1.639
NC_035080.1	15287446	.	T	C	.	.	MAF_USDA=17.059
NC_035080.1	15287449	.	A	G	.	.	MAF_USDA=43.75
NC_035080.1	15288271	.	A	C	.	.	MAF_USDA=5.0
NC_035080.1	15288393	.	A	G	.	.	MAF_USDA=18.033
NC_035080.1	15288397	.	C	T	.	.	MAF_USDA=2.941
NC_035080.1	15288481	.	G	T	.	.	MAF_USDA=10.417
NC_035080.1	15288486	.	T	G	.	.	MAF_USDA=10.417
NC_035080.1	15288500	.	A	G	.	.	MAF_USDA=12.5
NC_035080.1	15288513	.	C	T	.	.	MAF_USDA=18.75
NC_035080.1	15288530	.	T	G	.	.	MAF_USDA=10.417
NC_035080.1	15288537	.	T	C	.	.	MAF_USDA=8.333
NC_035080.1	15288542	.	T	A	.	.	MAF_USDA=8.333
NC_035080.1	15288756	.	G	T	.	.	MAF_INRAE=5.263;MAF_USDA=2.353
NC_035080.1	15288834	.	C	T	.	.	MAF_INRAE=15.833;MAF_USDA=14.583
NC_035080.1	15288864	.	G	T	.	.	MAF_INRAE=29.114;MAF_USDA=13.529
NC_035080.1	15289052	.	T	A	.	.	MAF_USDA=4.098
NC_035080.1	15289060	.	A	T	.	.	MAF_INRAE=5.263;MAF_USDA=2.083
NC_035080.1	15290575	.	G	C	.	.	MAF_USDA=1.639
NC_035080.1	15291151	.	C	T	.	.	MAF_USDA=2.083
NC_035080.1	15291249	.	C	G	.	.	MAF_USDA=1.667
NC_035080.1	15291265	.	C	A	.	.	MAF_USDA=4.098
NC_035080.1	15291480	.	G	A	.	.	MAF_USDA=1.639
NC_035080.1	15291542	.	T	A	.	.	MAF_INRAE=3.333;MAF_USDA=8.235
NC_035080.1	15291627	.	T	G	.	.	MAF_INRAE=3.333
NC_035080.1	15291769	.	G	A	.	.	MAF_USDA=1.639
NC_035080.1	15291843	.	G	A	.	.	MAF_USDA=1.639
NC_035080.1	15291891	.	T	G	.	.	MAF_INRAE=13.291
NC_035080.1	15291959	.	A	T	.	.	MAF_INRAE=14.557;MAF_USDA=16.667
NC_035080.1	15292052	.	C	A	.	.	MAF_USDA=2.083
NC_035080.1	15292209	.	C	T	.	.	MAF_INRAE=5.833
NC_035080.1	15292211	.	T	C	.	.	MAF_INRAE=5.833
NC_035080.1	15292227	.	A	C	.	.	MAF_INRAE=7.5
NC_035080.1	15292231	.	T	C	.	.	MAF_INRAE=8.333
NC_035080.1	15292274	.	A	C	.	.	MAF_INRAE=14.167
NC_035080.1	15292277	.	C	T	.	.	MAF_INRAE=14.167
NC_035080.1	15292279	.	T	C	.	.	MAF_INRAE=14.167
NC_035080.1	15292308	.	T	C	.	.	MAF_INRAE=14.167
NC_035080.1	15292309	.	A	G	.	.	MAF_INRAE=14.167
NC_035080.1	15292320	.	A	C	.	.	MAF_INRAE=14.167
NC_035080.1	15292328	.	T	C	.	.	MAF_USDA=39.583
NC_035080.1	15292329	.	A	G	.	.	MAF_INRAE=16.667;MAF_USDA=33.333
NC_035080.1	15292333	.	A	G	.	.	MAF_INRAE=12.5
NC_035080.1	15292365	.	A	C	.	.	MAF_INRAE=6.667
NC_035080.1	15292369	.	C	T	.	.	MAF_INRAE=6.667
NC_035080.1	15292376	.	C	T	.	.	MAF_USDA=4.918
NC_035080.1	15292386	.	G	A	.	.	MAF_INRAE=6.667
NC_035080.1	15292387	.	A	G	.	.	MAF_INRAE=6.667
NC_035080.1	15292393	.	A	C	.	.	MAF_INRAE=3.333
NC_035080.1	15292402	.	A	G	.	.	MAF_INRAE=5.833
NC_035080.1	15292438	.	A	G	.	.	MAF_USDA=31.25
NC_035080.1	15292440	.	C	T	.	.	MAF_USDA=41.667
NC_035080.1	15292441	.	T	C	.	.	MAF_USDA=39.583
NC_035080.1	15292442	.	C	A	.	.	MAF_USDA=39.583
NC_035080.1	15292504	.	G	T	.	.	MAF_USDA=2.083
NC_035080.1	15292661	.	G	C	.	.	MAF_USDA=4.098
NC_035080.1	15292748	.	A	T	.	.	MAF_USDA=2.353
NC_035080.1	15292751	.	T	C	.	.	MAF_USDA=17.059
NC_035080.1	15292775	.	C	A	.	.	MAF_USDA=1.667
NC_035080.1	15292776	.	T	A	.	.	MAF_USDA=1.639
NC_035080.1	15292848	.	G	T	.	.	MAF_USDA=2.459
NC_035080.1	15292884	.	G	A	.	.	MAF_INRAE=13.924;MAF_USDA=15.476
NC_035080.1	15292999	.	G	A	.	.	MAF_USDA=2.083
NC_035080.1	15293000	.	C	A	.	.	MAF_USDA=2.083
NC_035080.1	15293024	.	A	G	.	.	MAF_USDA=1.667
NC_035080.1	15293059	.	C	T	.	.	MAF_USDA=2.5
NC_035080.1	15293073	.	C	T	.	.	MAF_USDA=3.333
NC_035080.1	15293093	.	T	G	.	.	MAF_USDA=3.333
NC_035080.1	15293103	.	C	T	.	.	MAF_USDA=4.167
NC_035080.1	15293139	.	A	T	.	.	MAF_USDA=3.333
NC_035080.1	15293168	.	T	C	.	.	MAF_USDA=7.377
NC_035080.1	15293201	.	C	T	.	.	MAF_USDA=10.656
NC_035080.1	15293202	.	A	G	.	.	MAF_USDA=12.295
NC_035080.1	15293222	.	A	C	.	.	MAF_USDA=12.295
NC_035080.1	15293254	.	C	A	.	.	MAF_USDA=8.197
NC_035080.1	15293257	.	A	G	.	.	MAF_USDA=9.167
NC_035080.1	15293259	.	C	A	.	.	MAF_USDA=9.167
NC_035080.1	15293269	.	G	T	.	.	MAF_USDA=11.905
NC_035080.1	15293283	.	C	T	.	.	MAF_USDA=4.167
NC_035080.1	15293301	.	T	G	.	.	MAF_USDA=13.934
NC_035080.1	15293306	.	C	T	.	.	MAF_USDA=4.098
NC_035080.1	15293310	.	C	G	.	.	MAF_USDA=11.765
NC_035080.1	15293321	.	G	A	.	.	MAF_USDA=10.656
NC_035080.1	15293322	.	G	A	.	.	MAF_USDA=13.115
NC_035080.1	15293324	.	T	A	.	.	MAF_USDA=12.295
NC_035080.1	15293337	.	C	G	.	.	MAF_USDA=12.295
NC_035080.1	15293340	.	C	T	.	.	MAF_USDA=10.656
NC_035080.1	15293343	.	C	T	.	.	MAF_USDA=9.412
NC_035080.1	15293419	.	C	T	.	.	MAF_USDA=1.639
NC_035080.1	15293421	.	G	A	.	.	MAF_USDA=3.279
NC_035080.1	15293504	.	A	C	.	.	MAF_USDA=5.738
NC_035080.1	15293519	.	A	G	.	.	MAF_INRAE=2.5
NC_035080.1	15293522	.	C	A	.	.	MAF_INRAE=2.5
NC_035080.1	15293650	.	G	A	.	.	MAF_INRAE=25.949;MAF_USDA=11.765
NC_035080.1	15293653	.	G	A	.	.	MAF_INRAE=3.333;MAF_USDA=15.294
NC_035080.1	15293724	.	C	T	.	.	MAF_USDA=6.471
NC_035080.1	15293744	.	A	T	.	.	MAF_USDA=1.639
NC_035080.1	15293748	.	C	A	.	.	MAF_USDA=1.639
NC_035080.1	15294048	.	G	A	.	.	MAF_INRAE=28.481;MAF_USDA=15.574
NC_035080.1	15294164	.	A	G	.	.	MAF_USDA=2.941
NC_035080.1	15294413	.	G	A	.	.	MAF_USDA=3.279
NC_035080.1	15294476	.	C	A	.	.	MAF_INRAE=33.333
NC_035080.1	15294527	.	A	G	.	.	MAF_USDA=4.918
NC_035080.1	15294545	.	T	C	.	.	MAF_INRAE=42.405;MAF_USDA=44.118
NC_035080.1	15294572	.	C	T	.	.	MAF_USDA=6.557
NC_035080.1	15294607	.	C	A	.	.	MAF_INRAE=3.333;MAF_USDA=2.459
NC_035080.1	15294623	.	T	C	.	.	MAF_USDA=2.459
NC_035080.1	15294810	.	T	C	.	.	MAF_INRAE=42.405;MAF_USDA=43.529
NC_035080.1	15294811	.	C	T	.	.	MAF_USDA=2.941
NC_035080.1	15294850	.	C	A	.	.	MAF_USDA=5.882
NC_035080.1	15294871	.	G	A	.	.	MAF_USDA=1.639
NC_035080.1	15294896	.	T	A	.	.	MAF_INRAE=14.557;MAF_USDA=10.0
NC_035080.1	15295067	.	A	G	.	.	MAF_USDA=15.574
NC_035080.1	15295119	.	G	A	.	.	MAF_USDA=2.941
NC_035080.1	15295147	.	C	T	.	.	MAF_USDA=10.0
NC_035080.1	15295160	.	C	T	.	.	MAF_USDA=1.639
NC_035080.1	15295255	.	A	C	.	.	MAF_INRAE=3.333;MAF_USDA=12.941
NC_035080.1	15295334	.	G	C	.	.	MAF_USDA=1.176
NC_035080.1	15295525	.	G	A	.	.	MAF_USDA=2.459
NC_035080.1	15295563	.	C	T	.	.	MAF_USDA=3.279
NC_035080.1	15295647	.	G	A	.	.	MAF_USDA=5.952
NC_035080.1	15295710	.	A	G	.	.	MAF_INRAE=5.263;MAF_USDA=27.083
NC_035080.1	15295870	.	A	G	.	.	MAF_USDA=1.639
NC_035080.1	15295920	.	C	T	.	.	MAF_INRAE=27.215;MAF_USDA=18.824
NC_035080.1	15296015	.	G	A	.	.	MAF_INRAE=43.038;MAF_USDA=42.941
NC_035080.1	15296099	.	G	T	.	.	MAF_INRAE=41.772;MAF_USDA=41.176
NC_035080.1	15296101	.	T	A	.	.	MAF_INRAE=2.532;MAF_USDA=2.459
NC_035080.1	15296151	.	T	G	.	.	MAF_INRAE=14.557;MAF_USDA=4.706
NC_035080.1	15296169	.	G	A	.	.	MAF_INRAE=10.127
NC_035080.1	15296190	.	T	G	.	.	MAF_INRAE=14.557;MAF_USDA=16.667
NC_035080.1	15296283	.	C	A	.	.	MAF_USDA=1.639
NC_035080.1	15296676	.	G	C	.	.	MAF_INRAE=26.582;MAF_USDA=10.588
NC_035080.1	15296710	.	C	T	.	.	MAF_USDA=2.459
NC_035080.1	15296739	.	C	A	.	.	MAF_INRAE=10.759
NC_035080.1	15296882	.	T	C	.	.	MAF_USDA=4.918
NC_035080.1	15296894	.	G	A	.	.	MAF_USDA=4.098
NC_035080.1	15297223	.	G	T	.	.	MAF_USDA=15.294
NC_035080.1	15297256	.	G	T	.	.	MAF_INRAE=14.557;MAF_USDA=16.667
NC_035080.1	15297287	.	T	A	.	.	MAF_INRAE=5.063;MAF_USDA=9.412
NC_035080.1	15297323	.	G	A	.	.	MAF_USDA=2.083
NC_035080.1	15297408	.	T	C	.	.	MAF_USDA=2.083
NC_035080.1	15297510	.	A	G	.	.	MAF_INRAE=26.582;MAF_USDA=10.588
NC_035080.1	15297744	.	T	C	.	.	MAF_INRAE=13.924;MAF_USDA=9.412
NC_035080.1	15297745	.	C	T	.	.	MAF_USDA=2.459
NC_035080.1	15297752	.	A	G	.	.	MAF_USDA=4.918
NC_035080.1	15297807	.	A	T	.	.	MAF_INRAE=9.167
NC_035080.1	15297821	.	T	G	.	.	MAF_INRAE=13.924;MAF_USDA=8.235
NC_035080.1	15297836	.	T	G	.	.	MAF_USDA=23.77
NC_035080.1	15297885	.	G	T	.	.	MAF_USDA=1.639
NC_035080.1	15297917	.	A	G	.	.	MAF_USDA=9.412
NC_035080.1	15298043	.	G	T	.	.	MAF_USDA=1.639
NC_035080.1	15298173	.	G	T	.	.	MAF_USDA=1.639
NC_035080.1	15298272	.	T	A	.	.	MAF_USDA=1.639
NC_035080.1	15298336	.	C	T	.	.	MAF_USDA=1.639
NC_035080.1	15298437	.	C	T	.	.	MAF_INRAE=28.481;MAF_USDA=18.235
NC_035080.1	15298442	.	A	G	.	.	MAF_INRAE=26.582;MAF_USDA=12.353
NC_035080.1	15298483	.	C	T	.	.	MAF_USDA=2.459
NC_035080.1	15298506	.	G	A	.	.	MAF_USDA=2.941
NC_035080.1	15298548	.	C	A	.	.	MAF_USDA=1.639
NC_035080.1	15298598	.	C	A	.	.	MAF_INRAE=13.924;MAF_USDA=10.0
NC_035080.1	15298622	.	C	T	.	.	MAF_USDA=1.639
NC_035080.1	15298664	.	T	A	.	.	MAF_INRAE=2.532;MAF_USDA=2.381
NC_035080.1	15298753	.	C	T	.	.	MAF_USDA=2.459
NC_035080.1	15298798	.	A	G	.	.	MAF_INRAE=14.557;MAF_USDA=16.667
NC_035080.1	15299089	.	G	C	.	.	MAF_USDA=2.941
NC_035080.1	15299094	.	G	T	.	.	MAF_USDA=1.639
NC_035080.1	15299096	.	C	T	.	.	MAF_USDA=1.639
NC_035080.1	15299136	.	G	T	.	.	MAF_USDA=3.279
NC_035080.1	15299140	.	C	T	.	.	MAF_INRAE=14.557;MAF_USDA=7.647
NC_035080.1	15299163	.	C	A	.	.	MAF_USDA=1.639
NC_035080.1	15299319	.	T	C	.	.	MAF_INRAE=18.987;MAF_USDA=18.824
NC_035080.1	15299331	.	G	A	.	.	MAF_USDA=4.118
NC_035080.1	15299420	.	C	T	.	.	MAF_INRAE=14.557
NC_035080.1	15299442	.	A	C	.	.	MAF_INRAE=10.759
NC_035080.1	15299482	.	C	T	.	.	MAF_USDA=15.294
NC_035080.1	15299486	.	A	T	.	.	MAF_INRAE=10.759;MAF_USDA=5.882
NC_035080.1	15299525	.	G	A	.	.	MAF_INRAE=2.5;MAF_USDA=2.459
NC_035080.1	15299531	.	C	G	.	.	MAF_USDA=1.639
NC_035080.1	15299532	.	G	A	.	.	MAF_USDA=2.353
NC_035080.1	15299581	.	C	A	.	.	MAF_INRAE=10.759
NC_035080.1	15299595	.	T	G	.	.	MAF_USDA=1.639
NC_035080.1	15299598	.	T	G	.	.	MAF_USDA=1.639
NC_035080.1	15299646	.	A	C	.	.	MAF_INRAE=29.114;MAF_USDA=16.471
NC_035080.1	15299666	.	C	A	.	.	MAF_INRAE=3.333;MAF_USDA=2.459
NC_035080.1	15299668	.	T	C	.	.	MAF_INRAE=3.333;MAF_USDA=2.459
NC_035080.1	15299694	.	A	C	.	.	MAF_INRAE=13.924;MAF_USDA=16.667
NC_035080.1	15299717	.	G	T	.	.	MAF_USDA=5.882
NC_035080.1	15299849	.	C	T	.	.	MAF_USDA=1.639
NC_035080.1	15300007	.	A	G	.	.	MAF_INRAE=17.089;MAF_USDA=14.407
NC_035080.1	15300011	.	C	A	.	.	MAF_INRAE=10.759
NC_035080.1	15300049	.	C	T	.	.	MAF_USDA=1.639
NC_035080.1	15300216	.	C	G	.	.	MAF_USDA=1.176
NC_035080.1	15300257	.	T	G	.	.	MAF_USDA=2.459
NC_035080.1	15300331	.	A	C	.	.	MAF_INRAE=26.582;MAF_USDA=10.588
NC_035080.1	15300350	.	T	G	.	.	MAF_INRAE=2.532;MAF_USDA=4.706
NC_035080.1	15300351	.	G	T	.	.	MAF_USDA=4.118
NC_035080.1	15300412	.	T	C	.	.	MAF_INRAE=3.333;MAF_USDA=3.279
NC_035080.1	15300436	.	G	A	.	.	MAF_USDA=1.639
NC_035080.1	15300489	.	C	A	.	.	MAF_INRAE=28.481;MAF_USDA=14.118
NC_035080.1	15300505	.	T	C	.	.	MAF_INRAE=43.671;MAF_USDA=25.882
NC_035080.1	15300686	.	T	A	.	.	MAF_INRAE=43.671;MAF_USDA=25.882
NC_035080.1	15300762	.	C	A	.	.	MAF_INRAE=43.671;MAF_USDA=24.706
NC_035080.1	15300771	.	C	T	.	.	MAF_INRAE=10.759
NC_035080.1	15300857	.	C	T	.	.	MAF_INRAE=15.19;MAF_USDA=16.667
NC_035080.1	15300858	.	G	A	.	.	MAF_INRAE=25.949;MAF_USDA=1.639
NC_035080.1	15300889	.	C	T	.	.	MAF_USDA=3.279
NC_035080.1	15300921	.	G	T	.	.	MAF_INRAE=25.949;MAF_USDA=10.588
NC_035080.1	15300954	.	T	G	.	.	MAF_USDA=2.459
NC_035080.1	15300979	.	C	T	.	.	MAF_INRAE=2.532;MAF_USDA=2.941
NC_035080.1	15301010	.	G	A	.	.	MAF_INRAE=5.263;MAF_USDA=3.279
NC_035080.1	15301044	.	C	T	.	.	MAF_USDA=2.459
NC_035080.1	15301087	.	G	A	.	.	MAF_INRAE=15.789;MAF_USDA=16.667
NC_035080.1	15301088	.	A	G	.	.	MAF_USDA=16.667
NC_035080.1	15301136	.	A	G	.	.	MAF_INRAE=25.316;MAF_USDA=27.059
NC_035080.1	15301144	.	T	C	.	.	MAF_INRAE=1.899;MAF_USDA=20.0
NC_035080.1	15301165	.	T	C	.	.	MAF_INRAE=26.316;MAF_USDA=20.0
NC_035080.1	15301379	.	G	A	.	.	MAF_INRAE=2.532;MAF_USDA=2.353
NC_035080.1	15301380	.	C	A	.	.	MAF_USDA=5.882
NC_035080.1	15301556	.	A	C	.	.	MAF_INRAE=10.127
NC_035080.1	15301675	.	C	T	.	.	MAF_INRAE=3.333;MAF_USDA=21.176
NC_035080.1	15301717	.	C	T	.	.	MAF_INRAE=3.333;MAF_USDA=4.706
NC_035080.1	15301727	.	T	C	.	.	MAF_INRAE=29.114;MAF_USDA=15.294
NC_035080.1	15301920	.	G	A	.	.	MAF_USDA=1.639
NC_035080.1	15301937	.	A	G	.	.	MAF_USDA=2.459
NC_035080.1	15301946	.	G	A	.	.	MAF_USDA=2.459
NC_035080.1	15301999	.	G	A	.	.	MAF_INRAE=27.215;MAF_USDA=15.294
NC_035080.1	15302014	.	T	C	.	.	MAF_INRAE=24.051;MAF_USDA=31.25
NC_035080.1	15302082	.	G	A	.	.	MAF_USDA=4.098
NC_035080.1	15302180	.	T	C	.	.	MAF_USDA=1.639
NC_035080.1	15302220	.	C	T	.	.	MAF_INRAE=28.481;MAF_USDA=17.059
NC_035080.1	15302328	.	A	T	.	.	MAF_INRAE=2.532;MAF_USDA=2.353
NC_035080.1	15302361	.	C	A	.	.	MAF_INRAE=2.532;MAF_USDA=4.706
NC_035080.1	15302374	.	T	C	.	.	MAF_INRAE=14.557;MAF_USDA=16.667
NC_035080.1	15302413	.	C	A	.	.	MAF_USDA=1.639
NC_035080.1	15302548	.	G	C	.	.	MAF_INRAE=29.114;MAF_USDA=17.647
NC_035080.1	15302601	.	C	A	.	.	MAF_INRAE=14.557;MAF_USDA=16.667
NC_035080.1	15302616	.	G	T	.	.	MAF_USDA=2.459
NC_035080.1	15302626	.	G	A	.	.	MAF_USDA=3.279
NC_035080.1	15302655	.	T	G	.	.	MAF_USDA=2.941
NC_035080.1	15302698	.	A	C	.	.	MAF_INRAE=29.114;MAF_USDA=18.824
NC_035080.1	15302737	.	A	T	.	.	MAF_USDA=3.279
NC_035080.1	15302817	.	G	A	.	.	MAF_USDA=2.459
NC_035080.1	15302836	.	A	C	.	.	MAF_INRAE=27.848;MAF_USDA=15.294
NC_035080.1	15302970	.	C	A	.	.	MAF_INRAE=32.5;MAF_USDA=12.941
NC_035080.1	15302991	.	T	G	.	.	MAF_USDA=2.353
NC_035080.1	15303031	.	C	T	.	.	MAF_INRAE=26.582;MAF_USDA=10.588
NC_035080.1	15303117	.	T	A	.	.	MAF_INRAE=10.759
NC_035080.1	15303158	.	T	C	.	.	MAF_INRAE=14.557;MAF_USDA=16.667
NC_035080.1	15303259	.	C	T	.	.	MAF_USDA=1.639
NC_035080.1	15303375	.	C	T	.	.	MAF_USDA=1.176
NC_035080.1	15303385	.	A	C	.	.	MAF_INRAE=25.949;MAF_USDA=4.918
NC_035080.1	15303742	.	C	T	.	.	MAF_USDA=3.279
NC_035080.1	15303750	.	C	T	.	.	MAF_INRAE=13.291;MAF_USDA=14.583
NC_035080.1	15303857	.	T	G	.	.	MAF_USDA=4.098
NC_035080.1	15303858	.	G	T	.	.	MAF_USDA=4.098
NC_035080.1	15303916	.	A	T	.	.	MAF_INRAE=14.557;MAF_USDA=16.667
NC_035080.1	15303943	.	T	A	.	.	MAF_USDA=2.459
NC_035080.1	15303977	.	C	T	.	.	MAF_INRAE=33.333;MAF_USDA=12.941
NC_035080.1	15303986	.	A	G	.	.	MAF_INRAE=14.557;MAF_USDA=16.667
NC_035080.1	15304440	.	G	T	.	.	MAF_INRAE=5.263;MAF_USDA=16.471
NC_035080.1	15304476	.	A	G	.	.	MAF_INRAE=5.263;MAF_USDA=17.647
NC_035080.1	15304484	.	G	A	.	.	MAF_INRAE=5.263;MAF_USDA=11.765
NC_035080.1	15304489	.	G	A	.	.	MAF_USDA=14.754
NC_035080.1	15304558	.	A	T	.	.	MAF_INRAE=2.632
NC_035080.1	15306122	.	A	G	.	.	MAF_USDA=5.0
NC_035080.1	15306180	.	G	T	.	.	MAF_USDA=4.918
NC_035080.1	15306213	.	A	T	.	.	MAF_INRAE=12.658;MAF_USDA=14.583
NC_035080.1	15306248	.	T	C	.	.	MAF_USDA=2.083
NC_035080.1	15306288	.	T	G	.	.	MAF_USDA=1.639
NC_035080.1	15306376	.	T	C	.	.	MAF_USDA=2.459
NC_035080.1	15306622	.	T	A	.	.	MAF_USDA=4.918
NC_035080.1	15306686	.	T	G	.	.	MAF_USDA=4.918
NC_035080.1	15306687	.	T	C	.	.	MAF_USDA=4.918
NC_035080.1	15306705	.	T	G	.	.	MAF_USDA=1.639
NC_035080.1	15306709	.	C	G	.	.	MAF_USDA=4.918
NC_035080.1	15306730	.	G	A	.	.	MAF_USDA=2.941
NC_035080.1	15306934	.	G	A	.	.	MAF_INRAE=41.772;MAF_USDA=26.471
NC_035080.1	15306996	.	G	C	.	.	MAF_USDA=4.098
NC_035080.1	15307009	.	A	C	.	.	MAF_USDA=3.529
NC_035080.1	15307011	.	C	A	.	.	MAF_USDA=5.738
NC_035080.1	15307036	.	G	A	.	.	MAF_INRAE=28.481;MAF_USDA=14.754
NC_035080.1	15307067	.	G	A	.	.	MAF_INRAE=14.557;MAF_USDA=8.824
NC_035080.1	15307336	.	C	T	.	.	MAF_USDA=6.557
NC_035080.1	15307351	.	G	C	.	.	MAF_INRAE=5.063;MAF_USDA=6.471
NC_035080.1	15307577	.	G	A	.	.	MAF_USDA=6.25
NC_035080.1	15307583	.	G	T	.	.	MAF_USDA=22.951
NC_035080.1	15307600	.	T	A	.	.	MAF_USDA=4.918
NC_035080.1	15307646	.	A	C	.	.	MAF_USDA=33.529
NC_035080.1	15307700	.	G	C	.	.	MAF_USDA=2.459
NC_035080.1	15307953	.	G	A	.	.	MAF_USDA=4.918
NC_035080.1	15308030	.	G	A	.	.	MAF_USDA=3.529
NC_035080.1	15308061	.	T	G	.	.	MAF_USDA=4.918
NC_035080.1	15308100	.	G	T	.	.	MAF_USDA=1.639
NC_035080.1	15308118	.	C	A	.	.	MAF_USDA=3.279
NC_035080.1	15308160	.	C	A	.	.	MAF_USDA=16.667
NC_035080.1	15309759	.	A	G	.	.	MAF_USDA=3.279
NC_035080.1	15309769	.	G	A	.	.	MAF_INRAE=5.263;MAF_USDA=5.738
NC_035080.1	15309805	.	T	C	.	.	MAF_USDA=4.167
NC_035080.1	15309969	.	G	A	.	.	MAF_INRAE=15.789;MAF_USDA=5.357
NC_035080.1	15310208	.	T	C	.	.	MAF_USDA=1.19
NC_035080.1	15310312	.	A	T	.	.	MAF_INRAE=3.333;MAF_USDA=3.333
NC_035080.1	15310319	.	G	T	.	.	MAF_USDA=3.279
NC_035080.1	15310348	.	C	T	.	.	MAF_USDA=2.459
NC_035080.1	15310454	.	G	C	.	.	MAF_INRAE=5.063;MAF_USDA=5.882
NC_035080.1	15310541	.	G	A	.	.	MAF_USDA=4.918
NC_035080.1	15310626	.	C	A	.	.	MAF_USDA=4.918
NC_035080.1	15310629	.	T	A	.	.	MAF_INRAE=15.19;MAF_USDA=23.529
NC_035080.1	15310726	.	C	T	.	.	MAF_USDA=12.353
NC_035080.1	15310758	.	T	A	.	.	MAF_INRAE=5.063;MAF_USDA=7.647
NC_035080.1	15310869	.	A	C	.	.	MAF_USDA=2.459
NC_035080.1	15310877	.	G	A	.	.	MAF_USDA=4.098
NC_035080.1	15310888	.	C	T	.	.	MAF_USDA=2.459
NC_035080.1	15310928	.	A	T	.	.	MAF_INRAE=5.063;MAF_USDA=7.059
NC_035080.1	15310931	.	C	A	.	.	MAF_USDA=1.639
NC_035080.1	15311092	.	C	A	.	.	MAF_USDA=15.294
NC_035080.1	15311125	.	G	C	.	.	MAF_INRAE=13.924;MAF_USDA=14.118
NC_035080.1	15311126	.	C	T	.	.	MAF_USDA=2.083
NC_035080.1	15311317	.	G	A	.	.	MAF_INRAE=28.481;MAF_USDA=28.235
NC_035080.1	15311321	.	T	A	.	.	MAF_INRAE=7.5;MAF_USDA=22.353
NC_035080.1	15311347	.	T	G	.	.	MAF_INRAE=14.557;MAF_USDA=18.852
NC_035080.1	15311755	.	T	A	.	.	MAF_INRAE=5.063;MAF_USDA=6.667
NC_035080.1	15311898	.	G	C	.	.	MAF_USDA=1.667
NC_035080.1	15312072	.	C	A	.	.	MAF_USDA=1.667
NC_035080.1	15312113	.	A	C	.	.	MAF_INRAE=28.481;MAF_USDA=31.548
NC_035080.1	15312217	.	A	G	.	.	MAF_USDA=1.639
NC_035080.1	15312275	.	T	G	.	.	MAF_USDA=4.167
NC_035080.1	15312416	.	G	A	.	.	MAF_USDA=2.5
NC_035080.1	15312420	.	A	G	.	.	MAF_USDA=8.235
NC_035080.1	15312474	.	G	A	.	.	MAF_INRAE=15.823;MAF_USDA=9.412
NC_035080.1	15312494	.	G	A	.	.	MAF_USDA=12.5
NC_035080.1	15312522	.	A	C	.	.	MAF_INRAE=15.789
NC_035080.1	15312691	.	A	G	.	.	MAF_INRAE=21.053;MAF_USDA=9.036
NC_035080.1	15312934	.	G	A	.	.	MAF_USDA=2.459
NC_035080.1	15313057	.	G	A	.	.	MAF_USDA=4.098
NC_035080.1	15313061	.	G	A	.	.	MAF_INRAE=34.177;MAF_USDA=47.647
NC_035080.1	15313072	.	T	G	.	.	MAF_USDA=12.353
NC_035080.1	15313176	.	G	A	.	.	MAF_USDA=1.639
NC_035080.1	15313462	.	C	A	.	.	MAF_INRAE=34.177;MAF_USDA=47.059
NC_035080.1	15313549	.	T	G	.	.	MAF_INRAE=5.263
NC_035080.1	15313585	.	C	G	.	.	MAF_USDA=4.098
NC_035080.1	15313589	.	C	A	.	.	MAF_USDA=4.098
NC_035080.1	15313627	.	C	T	.	.	MAF_USDA=4.098
NC_035080.1	15313701	.	T	A	.	.	MAF_USDA=7.377
NC_035080.1	15313934	.	G	A	.	.	MAF_INRAE=10.759;MAF_USDA=3.529
NC_035080.1	15313953	.	G	A	.	.	MAF_INRAE=14.557;MAF_USDA=13.529
NC_035080.1	15314052	.	G	A	.	.	MAF_USDA=4.706
NC_035080.1	15314108	.	T	A	.	.	MAF_INRAE=29.114;MAF_USDA=47.647
NC_035080.1	15314172	.	A	G	.	.	MAF_USDA=3.279
NC_035080.1	15314225	.	C	T	.	.	MAF_USDA=1.639
NC_035080.1	15314253	.	C	T	.	.	MAF_INRAE=10.759;MAF_USDA=7.647
NC_035080.1	15314333	.	A	T	.	.	MAF_INRAE=34.177;MAF_USDA=40.0
NC_035080.1	15314405	.	A	G	.	.	MAF_USDA=2.459
NC_035080.1	15314431	.	A	G	.	.	MAF_INRAE=7.5
NC_035080.1	15314490	.	T	G	.	.	MAF_USDA=8.235
NC_035080.1	15314666	.	G	A	.	.	MAF_USDA=45.882
NC_035080.1	15315311	.	A	T	.	.	MAF_USDA=2.353
NC_035080.1	15315317	.	C	T	.	.	MAF_USDA=2.941
NC_035080.1	15315442	.	G	A	.	.	MAF_USDA=1.639
NC_035080.1	15315709	.	C	T	.	.	MAF_INRAE=13.291;MAF_USDA=16.667
NC_035080.1	15315728	.	G	A	.	.	MAF_INRAE=26.582;MAF_USDA=10.656
NC_035080.1	15315766	.	C	T	.	.	MAF_USDA=3.279
NC_035080.1	15315778	.	C	T	.	.	MAF_USDA=12.941
NC_035080.1	15315817	.	G	A	.	.	MAF_INRAE=26.582;MAF_USDA=18.824
NC_035080.1	15315822	.	C	T	.	.	MAF_USDA=2.353
NC_035080.1	15315883	.	A	G	.	.	MAF_INRAE=7.5
NC_035080.1	15315920	.	G	A	.	.	MAF_USDA=2.459
NC_035080.1	15316021	.	C	A	.	.	MAF_USDA=1.639
NC_035080.1	15316032	.	C	T	.	.	MAF_USDA=3.279
NC_035080.1	15316048	.	A	G	.	.	MAF_USDA=13.529
NC_035080.1	15316063	.	T	A	.	.	MAF_USDA=13.529
NC_035080.1	15316287	.	A	T	.	.	MAF_USDA=3.279
NC_035080.1	15316327	.	T	C	.	.	MAF_USDA=2.083
NC_035080.1	15316329	.	T	C	.	.	MAF_USDA=2.083
NC_035080.1	15316334	.	G	T	.	.	MAF_INRAE=26.582;MAF_USDA=14.118
NC_035080.1	15316386	.	A	T	.	.	MAF_USDA=7.377
NC_035080.1	15316491	.	A	C	.	.	MAF_USDA=2.083
NC_035080.1	15316640	.	C	T	.	.	MAF_INRAE=5.063;MAF_USDA=6.471
NC_035080.1	15316643	.	A	C	.	.	MAF_INRAE=38.333;MAF_USDA=20.588
NC_035080.1	15316819	.	C	T	.	.	MAF_INRAE=26.582;MAF_USDA=13.529
NC_035080.1	15316822	.	C	T	.	.	MAF_USDA=2.083
NC_035080.1	15316823	.	T	C	.	.	MAF_INRAE=27.848;MAF_USDA=15.882
NC_035080.1	15316866	.	G	A	.	.	MAF_USDA=4.118
NC_035080.1	15316910	.	G	A	.	.	MAF_USDA=2.083
NC_035080.1	15316944	.	T	A	.	.	MAF_INRAE=3.333;MAF_USDA=3.279
NC_035080.1	15316952	.	G	A	.	.	MAF_USDA=4.706
NC_035080.1	15316991	.	A	C	.	.	MAF_USDA=2.083
NC_035080.1	15317070	.	T	G	.	.	MAF_INRAE=27.848;MAF_USDA=12.941
NC_035080.1	15317094	.	C	A	.	.	MAF_USDA=3.529
NC_035080.1	15317243	.	A	T	.	.	MAF_USDA=14.706
NC_035080.1	15317251	.	G	C	.	.	MAF_USDA=14.706
NC_035080.1	15317267	.	ACA	ACG	.	.	MAF_USDA=31.25
NC_035080.1	15317269	.	A	G	.	.	MAF_INRAE=31.646;MAF_USDA=28.689
NC_035080.1	15317319	.	A	C	.	.	MAF_USDA=2.083
NC_035080.1	15317326	.	T	G	.	.	MAF_USDA=12.941
NC_035080.1	15317364	.	A	G	.	.	MAF_USDA=3.279
NC_035080.1	15317392	.	C	T	.	.	MAF_USDA=3.279
NC_035080.1	15317533	.	C	T	.	.	MAF_INRAE=41.667;MAF_USDA=47.059
NC_035080.1	15317542	.	C	T	.	.	MAF_INRAE=12.5;MAF_USDA=34.118
NC_035080.1	15317544	.	C	T	.	.	MAF_INRAE=5.0;MAF_USDA=22.353
NC_035080.1	15317550	.	T	C	.	.	MAF_USDA=1.639
NC_035080.1	15317599	.	G	C	.	.	MAF_INRAE=14.557;MAF_USDA=5.294
NC_035080.1	15317609	.	A	T	.	.	MAF_INRAE=10.759;MAF_USDA=17.647
NC_035080.1	15317642	.	G	A	.	.	MAF_USDA=1.639
NC_035080.1	15317713	.	C	T	.	.	MAF_INRAE=26.582;MAF_USDA=14.706
NC_035080.1	15317714	.	T	C	.	.	MAF_INRAE=33.333;MAF_USDA=14.118
NC_035080.1	15317715	.	T	C	.	.	MAF_INRAE=26.582;MAF_USDA=15.882
NC_035080.1	15317731	.	A	G	.	.	MAF_INRAE=31.646;MAF_USDA=21.176
NC_035080.1	15317818	.	C	A	.	.	MAF_INRAE=5.063;MAF_USDA=6.471
NC_035080.1	15317874	.	G	T	.	.	MAF_USDA=13.529
NC_035080.1	15317879	.	A	T	.	.	MAF_INRAE=5.063;MAF_USDA=5.882
NC_035080.1	15317937	.	A	C	.	.	MAF_INRAE=2.532;MAF_USDA=6.471
NC_035080.1	15317959	.	G	A	.	.	MAF_INRAE=5.063;MAF_USDA=8.235
NC_035080.1	15318109	.	A	G	.	.	MAF_INRAE=4.167;MAF_USDA=14.583
NC_035080.1	15318151	.	T	C	.	.	MAF_INRAE=28.481
NC_035080.1	15318364	.	G	A	.	.	MAF_USDA=5.738
NC_035080.1	15318519	.	C	T	.	.	MAF_INRAE=10.759;MAF_USDA=26.471
NC_035080.1	15318586	.	G	T	.	.	MAF_USDA=2.353
NC_035080.1	15318743	.	G	T	.	.	MAF_USDA=3.333
NC_035080.1	15318830	.	C	T	.	.	MAF_INRAE=28.481;MAF_USDA=15.0
NC_035080.1	15318896	.	G	A	.	.	MAF_INRAE=5.263;MAF_USDA=2.083
NC_035080.1	15318911	.	T	G	.	.	MAF_USDA=1.639
NC_035080.1	15318967	.	A	T	.	.	MAF_INRAE=5.263
NC_035080.1	15319000	.	C	A	.	.	MAF_USDA=6.557
NC_035080.1	15319050	.	C	G	.	.	MAF_INRAE=10.759;MAF_USDA=3.279
NC_035080.1	15319055	.	T	C	.	.	MAF_USDA=16.393
NC_035080.1	15319060	.	A	G	.	.	MAF_USDA=15.574
NC_035080.1	15319093	.	G	A	.	.	MAF_USDA=17.213
NC_035080.1	15319098	.	G	C	.	.	MAF_USDA=20.588
NC_035080.1	15319176	.	C	A	.	.	MAF_USDA=2.459
NC_035080.1	15319304	.	C	T	.	.	MAF_USDA=3.279
NC_035080.1	15319370	.	T	G	.	.	MAF_INRAE=10.759
NC_035080.1	15319376	.	C	A	.	.	MAF_INRAE=29.114;MAF_USDA=15.294
NC_035080.1	15319392	.	T	G	.	.	MAF_INRAE=39.241;MAF_USDA=15.294
NC_035080.1	15319580	.	T	A	.	.	MAF_INRAE=28.481;MAF_USDA=13.115
NC_035080.1	15319872	.	G	T	.	.	MAF_INRAE=14.557
NC_035080.1	15319937	.	C	T	.	.	MAF_INRAE=27.848;MAF_USDA=29.508
NC_035080.1	15319954	.	C	T	.	.	MAF_USDA=1.639
NC_035080.1	15319957	.	C	T	.	.	MAF_USDA=9.412
NC_035080.1	15319958	.	T	A	.	.	MAF_USDA=9.412
NC_035080.1	15320152	.	G	A	.	.	MAF_USDA=9.167
NC_035080.1	15320167	.	C	T	.	.	MAF_USDA=5.294
NC_035080.1	15320262	.	G	T	.	.	MAF_INRAE=15.789;MAF_USDA=11.176
NC_035080.1	15320282	.	A	T	.	.	MAF_INRAE=3.333
NC_035080.1	15320321	.	C	T	.	.	MAF_INRAE=10.759
NC_035080.1	15320465	.	A	T	.	.	MAF_INRAE=31.579;MAF_USDA=4.706
NC_035080.1	15320494	.	A	G	.	.	MAF_INRAE=13.924;MAF_USDA=10.0
NC_035080.1	15320550	.	C	A	.	.	MAF_USDA=5.882
NC_035080.1	15320554	.	A	G	.	.	MAF_USDA=1.639
NC_035080.1	15320670	.	T	C	.	.	MAF_INRAE=28.481;MAF_USDA=13.115
NC_035080.1	15320743	.	G	A	.	.	MAF_USDA=6.25
NC_035080.1	15320955	.	C	G	.	.	MAF_INRAE=10.759
NC_035080.1	15321004	.	A	G	.	.	MAF_INRAE=12.5
NC_035080.1	15321055	.	T	C	.	.	MAF_INRAE=11.667
NC_035080.1	15321062	.	A	G	.	.	MAF_INRAE=30.833
NC_035080.1	15321157	.	T	C	.	.	MAF_INRAE=13.291;MAF_USDA=9.412
NC_035080.1	15321239	.	T	C	.	.	MAF_INRAE=27.848;MAF_USDA=13.115
NC_035080.1	15321504	.	G	A	.	.	MAF_INRAE=27.848;MAF_USDA=13.934
NC_035080.1	15321542	.	A	C	.	.	MAF_INRAE=13.291;MAF_USDA=14.706
NC_035080.1	15321660	.	A	T	.	.	MAF_USDA=1.639
NC_035080.1	15321701	.	T	A	.	.	MAF_USDA=1.639
NC_035080.1	15321908	.	T	C	.	.	MAF_INRAE=10.759
NC_035080.1	15321944	.	G	A	.	.	MAF_INRAE=5.263;MAF_USDA=2.083
NC_035080.1	15321947	.	C	T	.	.	MAF_INRAE=38.333;MAF_USDA=31.765
NC_035080.1	15322006	.	G	A	.	.	MAF_USDA=2.459
NC_035080.1	15322119	.	C	T	.	.	MAF_USDA=2.459
NC_035080.1	15322330	.	A	C	.	.	MAF_INRAE=2.532;MAF_USDA=2.459
NC_035080.1	15322440	.	T	C	.	.	MAF_INRAE=13.291;MAF_USDA=4.706
NC_035080.1	15322478	.	G	A	.	.	MAF_USDA=2.941
NC_035080.1	15322503	.	A	C	.	.	MAF_USDA=5.085
NC_035080.1	15322529	.	A	T	.	.	MAF_INRAE=43.671;MAF_USDA=31.176
NC_035080.1	15322573	.	A	T	.	.	MAF_USDA=1.639
NC_035080.1	15322600	.	A	T	.	.	MAF_INRAE=43.038;MAF_USDA=32.353
NC_035080.1	15322624	.	G	A	.	.	MAF_INRAE=43.038;MAF_USDA=32.941
NC_035080.1	15322650	.	C	T	.	.	MAF_USDA=1.639
NC_035080.1	15322777	.	A	G	.	.	MAF_INRAE=43.038;MAF_USDA=32.353
NC_035080.1	15323138	.	G	A	.	.	MAF_INRAE=43.038;MAF_USDA=32.353
NC_035080.1	15323168	.	G	A	.	.	MAF_USDA=4.118
NC_035080.1	15323217	.	G	A	.	.	MAF_USDA=1.639
NC_035080.1	15323284	.	C	T	.	.	MAF_INRAE=13.924;MAF_USDA=42.941
NC_035080.1	15323322	.	T	A	.	.	MAF_INRAE=13.291;MAF_USDA=6.471
NC_035080.1	15323354	.	C	T	.	.	MAF_USDA=1.639
NC_035080.1	15323377	.	C	A	.	.	MAF_INRAE=5.263
NC_035080.1	15323467	.	G	A	.	.	MAF_INRAE=9.167
NC_035080.1	15323598	.	G	T	.	.	MAF_INRAE=5.263
NC_035080.1	15323610	.	G	T	.	.	MAF_USDA=1.639
NC_035080.1	15323613	.	T	A	.	.	MAF_USDA=4.098
NC_035080.1	15323623	.	G	T	.	.	MAF_USDA=5.882
NC_035080.1	15323630	.	A	G	.	.	MAF_INRAE=27.848;MAF_USDA=13.934
NC_035080.1	15323666	.	G	A	.	.	MAF_USDA=1.639
NC_035080.1	15323745	.	C	T	.	.	MAF_USDA=2.353
NC_035080.1	15323834	.	G	T	.	.	MAF_USDA=1.765
NC_035080.1	15323870	.	C	A	.	.	MAF_USDA=3.529
NC_035080.1	15323876	.	A	C	.	.	MAF_INRAE=5.263;MAF_USDA=43.529
NC_035080.1	15324070	.	A	G	.	.	MAF_USDA=7.377
NC_035080.1	15324121	.	T	A	.	.	MAF_USDA=3.279
NC_035080.1	15324142	.	T	C	.	.	MAF_INRAE=10.759
NC_035080.1	15324198	.	A	G	.	.	MAF_USDA=31.765
NC_035080.1	15324200	.	T	A	.	.	MAF_USDA=31.765
NC_035080.1	15324201	.	T	A	.	.	MAF_USDA=32.353
NC_035080.1	15324202	.	T	A	.	.	MAF_USDA=31.765
NC_035080.1	15324204	.	C	T	.	.	MAF_USDA=31.765
NC_035080.1	15324230	.	A	C	.	.	MAF_USDA=4.918
NC_035080.1	15324411	.	C	T	.	.	MAF_USDA=2.459
NC_035080.1	15324469	.	G	A	.	.	MAF_USDA=4.918
NC_035080.1	15324539	.	T	G	.	.	MAF_USDA=2.941
NC_035080.1	15324579	.	T	C	.	.	MAF_INRAE=5.263;MAF_USDA=44.118
NC_035080.1	15324619	.	T	G	.	.	MAF_INRAE=10.759
NC_035080.1	15324712	.	G	A	.	.	MAF_INRAE=43.038;MAF_USDA=22.941
NC_035080.1	15324756	.	G	A	.	.	MAF_USDA=3.279
NC_035080.1	15324763	.	C	T	.	.	MAF_USDA=4.918
NC_035080.1	15324798	.	A	T	.	.	MAF_USDA=4.167
NC_035080.1	15324799	.	A	T	.	.	MAF_INRAE=39.167;MAF_USDA=39.583
NC_035080.1	15324883	.	G	T	.	.	MAF_INRAE=10.127
NC_035080.1	15324985	.	A	G	.	.	MAF_INRAE=2.532;MAF_USDA=1.639
NC_035080.1	15325020	.	G	T	.	.	MAF_USDA=6.557
NC_035080.1	15325044	.	G	A	.	.	MAF_INRAE=10.759
NC_035080.1	15325075	.	T	C	.	.	MAF_INRAE=10.759
NC_035080.1	15325127	.	T	A	.	.	MAF_USDA=2.459
NC_035080.1	15325161	.	C	T	.	.	MAF_USDA=5.833
NC_035080.1	15325365	.	G	C	.	.	MAF_USDA=1.695
NC_035080.1	15325376	.	G	A	.	.	MAF_USDA=13.333
NC_035080.1	15325471	.	C	T	.	.	MAF_USDA=1.667
NC_035080.1	15325559	.	A	C	.	.	MAF_USDA=1.667
NC_035080.1	15325584	.	T	G	.	.	MAF_USDA=11.667
NC_035080.1	15325642	.	G	C	.	.	MAF_USDA=1.695
NC_035080.1	15325745	.	C	T	.	.	MAF_USDA=3.333
NC_035080.1	15325832	.	T	C	.	.	MAF_USDA=2.542
NC_035080.1	15325852	.	G	A	.	.	MAF_USDA=3.333
NC_035080.1	15325869	.	G	T	.	.	MAF_USDA=2.5
NC_035080.1	15325870	.	A	T	.	.	MAF_USDA=3.333
NC_035080.1	15325876	.	G	T	.	.	MAF_USDA=2.5
NC_035080.1	15325889	.	A	C	.	.	MAF_USDA=1.667
NC_035080.1	15326295	.	G	T	.	.	MAF_USDA=3.333
NC_035080.1	15326309	.	C	T	.	.	MAF_USDA=2.5
NC_035080.1	15326406	.	G	A	.	.	MAF_USDA=3.39
NC_035080.1	15326648	.	A	G	.	.	MAF_USDA=2.542
NC_035080.1	15326778	.	A	T	.	.	MAF_USDA=4.167
NC_035080.1	15326819	.	G	A	.	.	MAF_INRAE=10.759
NC_035080.1	15326881	.	T	G	.	.	MAF_INRAE=43.038;MAF_USDA=25.294
NC_035080.1	15326947	.	C	T	.	.	MAF_USDA=4.098
NC_035080.1	15326977	.	C	T	.	.	MAF_INRAE=27.848;MAF_USDA=34.524
NC_035080.1	15326984	.	A	T	.	.	MAF_USDA=2.941
NC_035080.1	15326985	.	G	A	.	.	MAF_USDA=1.639
NC_035080.1	15327022	.	T	C	.	.	MAF_USDA=2.941
NC_035080.1	15327105	.	G	T	.	.	MAF_USDA=14.583
NC_035080.1	15327196	.	C	A	.	.	MAF_USDA=39.583
NC_035080.1	15327218	.	C	T	.	.	MAF_INRAE=27.848
NC_035080.1	15327225	.	T	C	.	.	MAF_INRAE=6.667;MAF_USDA=16.667
NC_035080.1	15327234	.	A	G	.	.	MAF_INRAE=21.519;MAF_USDA=14.118
NC_035080.1	15327257	.	T	C	.	.	MAF_INRAE=44.304;MAF_USDA=22.353
NC_035080.1	15327282	.	G	T	.	.	MAF_USDA=3.279
NC_035080.1	15327314	.	C	T	.	.	MAF_INRAE=43.038;MAF_USDA=31.765
NC_035080.1	15327533	.	C	G	.	.	MAF_INRAE=43.671;MAF_USDA=35.417
NC_035080.1	15327560	.	A	G	.	.	MAF_USDA=2.353
NC_035080.1	15327657	.	C	A	.	.	MAF_INRAE=3.333;MAF_USDA=9.836
NC_035080.1	15327800	.	G	A	.	.	MAF_INRAE=43.671;MAF_USDA=36.471
NC_035080.1	15327804	.	A	C	.	.	MAF_INRAE=1.667;MAF_USDA=1.639
NC_035080.1	15327883	.	A	G	.	.	MAF_INRAE=5.263
NC_035080.1	15327893	.	C	T	.	.	MAF_INRAE=5.263
NC_035080.1	15327964	.	T	A	.	.	MAF_USDA=2.941
NC_035080.1	15327977	.	T	C	.	.	MAF_USDA=2.459
NC_035080.1	15328152	.	A	G	.	.	MAF_INRAE=43.671;MAF_USDA=37.059
NC_035080.1	15328154	.	A	G	.	.	MAF_INRAE=39.167;MAF_USDA=39.412
NC_035080.1	15328162	.	C	T	.	.	MAF_INRAE=5.0;MAF_USDA=9.412
NC_035080.1	15328282	.	C	G	.	.	MAF_INRAE=13.291;MAF_USDA=6.471
NC_035080.1	15328311	.	G	A	.	.	MAF_INRAE=5.263
NC_035080.1	15328409	.	C	A	.	.	MAF_INRAE=42.105
NC_035080.1	15328432	.	G	A	.	.	MAF_USDA=1.639
NC_035080.1	15328517	.	C	A	.	.	MAF_INRAE=13.291;MAF_USDA=6.471
NC_035080.1	15328574	.	G	T	.	.	MAF_USDA=6.557
NC_035080.1	15328602	.	T	C	.	.	MAF_USDA=2.941
NC_035080.1	15328617	.	A	G	.	.	MAF_USDA=6.557
NC_035080.1	15328936	.	C	A	.	.	MAF_INRAE=29.747;MAF_USDA=13.115
NC_035080.1	15328987	.	C	T	.	.	MAF_INRAE=5.263
NC_035080.1	15329019	.	G	C	.	.	MAF_USDA=3.279
NC_035080.1	15329055	.	C	T	.	.	MAF_INRAE=39.167;MAF_USDA=35.417
NC_035080.1	15329119	.	C	A	.	.	MAF_USDA=2.941
NC_035080.1	15329172	.	G	C	.	.	MAF_USDA=4.098
NC_035080.1	15329270	.	A	C	.	.	MAF_USDA=37.647
NC_035080.1	15329335	.	A	G	.	.	MAF_USDA=17.213
NC_035080.1	15329448	.	C	T	.	.	MAF_USDA=6.25
NC_035080.1	15329471	.	T	C	.	.	MAF_USDA=25.294
NC_035080.1	15329472	.	C	T	.	.	MAF_USDA=9.016
NC_035080.1	15329481	.	G	A	.	.	MAF_USDA=1.639
NC_035080.1	15329483	.	C	T	.	.	MAF_USDA=18.75
NC_035080.1	15329652	.	C	A	.	.	MAF_INRAE=28.481;MAF_USDA=13.115
NC_035080.1	15329686	.	C	T	.	.	MAF_USDA=2.941
NC_035080.1	15329788	.	C	T	.	.	MAF_USDA=22.619
NC_035080.1	15329794	.	T	C	.	.	MAF_USDA=20.833
NC_035080.1	15329815	.	G	T	.	.	MAF_USDA=4.098
NC_035080.1	15329866	.	A	G	.	.	MAF_INRAE=13.291;MAF_USDA=5.882
NC_035080.1	15329903	.	A	G	.	.	MAF_INRAE=43.038;MAF_USDA=38.824
NC_035080.1	15329910	.	T	C	.	.	MAF_USDA=1.639
NC_035080.1	15330048	.	A	G	.	.	MAF_INRAE=13.291;MAF_USDA=14.583
NC_035080.1	15330113	.	G	A	.	.	MAF_INRAE=43.038;MAF_USDA=38.235
NC_035080.1	15330205	.	A	T	.	.	MAF_USDA=2.083
NC_035080.1	15330207	.	G	C	.	.	MAF_USDA=1.639
NC_035080.1	15330236	.	G	A	.	.	MAF_INRAE=13.291;MAF_USDA=6.471
NC_035080.1	15330297	.	C	G	.	.	MAF_USDA=4.098
NC_035080.1	15330299	.	T	A	.	.	MAF_INRAE=43.038;MAF_USDA=27.059
NC_035080.1	15330322	.	C	T	.	.	MAF_USDA=3.279
NC_035080.1	15330394	.	T	A	.	.	MAF_INRAE=43.038;MAF_USDA=36.471
NC_035080.1	15330465	.	G	C	.	.	MAF_INRAE=44.304;MAF_USDA=37.059
NC_035080.1	15330504	.	T	C	.	.	MAF_INRAE=43.038;MAF_USDA=37.059
NC_035080.1	15330525	.	G	A	.	.	MAF_USDA=2.941
NC_035080.1	15330592	.	C	T	.	.	MAF_INRAE=10.759
NC_035080.1	15330630	.	T	C	.	.	MAF_INRAE=13.291;MAF_USDA=6.471
NC_035080.1	15330631	.	G	A	.	.	MAF_INRAE=7.5;MAF_USDA=14.583
NC_035080.1	15330634	.	A	C	.	.	MAF_USDA=3.279
NC_035080.1	15330783	.	T	C	.	.	MAF_INRAE=43.038;MAF_USDA=41.176
NC_035080.1	15330816	.	C	G	.	.	MAF_INRAE=43.671;MAF_USDA=38.235
NC_035080.1	15330831	.	A	C	.	.	MAF_USDA=37.647
NC_035080.1	15330888	.	A	C	.	.	MAF_USDA=1.639
NC_035080.1	15330890	.	C	T	.	.	MAF_USDA=1.639
NC_035080.1	15331040	.	C	G	.	.	MAF_USDA=4.098
NC_035080.1	15331065	.	T	C	.	.	MAF_INRAE=13.291;MAF_USDA=10.588
NC_035080.1	15331194	.	T	C	.	.	MAF_INRAE=39.167;MAF_USDA=37.647
NC_035080.1	15331252	.	G	A	.	.	MAF_INRAE=43.038;MAF_USDA=38.235
NC_035080.1	15331278	.	C	T	.	.	MAF_INRAE=43.038;MAF_USDA=37.647
NC_035080.1	15331301	.	T	G	.	.	MAF_INRAE=28.481;MAF_USDA=14.754
NC_035080.1	15331332	.	C	G	.	.	MAF_USDA=37.647
NC_035080.1	15331448	.	A	G	.	.	MAF_INRAE=43.038;MAF_USDA=37.647
NC_035080.1	15331512	.	A	T	.	.	MAF_USDA=4.098
NC_035080.1	15331585	.	C	T	.	.	MAF_USDA=1.639
NC_035080.1	15331615	.	C	A	.	.	MAF_INRAE=27.848;MAF_USDA=13.115
NC_035080.1	15331640	.	G	A	.	.	MAF_USDA=3.279
NC_035080.1	15331735	.	T	G	.	.	MAF_USDA=2.459
NC_035080.1	15331748	.	G	A	.	.	MAF_INRAE=43.671;MAF_USDA=37.647
NC_035080.1	15331860	.	C	A	.	.	MAF_USDA=2.459
NC_035080.1	15331864	.	T	C	.	.	MAF_USDA=1.667
NC_035080.1	15331870	.	G	A,T	.	.	MAF_INRAE=40.833;MAF_USDA=43.75
NC_035080.1	15331873	.	T	A	.	.	MAF_USDA=43.75
NC_035080.1	15331875	.	C	A	.	.	MAF_USDA=41.667
NC_035080.1	15331878	.	T	A	.	.	MAF_INRAE=40.833
NC_035080.1	15331880	.	T	G	.	.	MAF_USDA=43.75
NC_035080.1	15331882	.	T	A	.	.	MAF_USDA=43.75
NC_035080.1	15331887	.	T	C	.	.	MAF_INRAE=40.0;MAF_USDA=43.75
NC_035080.1	15332008	.	G	T	.	.	MAF_INRAE=26.582;MAF_USDA=10.588
NC_035080.1	15332019	.	G	A	.	.	MAF_USDA=1.639
NC_035080.1	15332040	.	G	C	.	.	MAF_USDA=1.639
NC_035080.1	15332081	.	G	A	.	.	MAF_USDA=4.098
NC_035080.1	15332174	.	C	T	.	.	MAF_INRAE=13.291;MAF_USDA=6.471
NC_035080.1	15332384	.	T	G	.	.	MAF_INRAE=43.038;MAF_USDA=37.059
NC_035080.1	15332386	.	A	G	.	.	MAF_INRAE=38.333;MAF_USDA=38.824
NC_035080.1	15332393	.	C	A	.	.	MAF_USDA=1.639
NC_035080.1	15332452	.	C	A	.	.	MAF_INRAE=13.291;MAF_USDA=11.176
NC_035080.1	15332502	.	A	G	.	.	MAF_USDA=3.279
NC_035080.1	15332503	.	A	T	.	.	MAF_USDA=3.279
NC_035080.1	15332525	.	T	G	.	.	MAF_USDA=1.639
NC_035080.1	15332534	.	C	T	.	.	MAF_USDA=3.279
NC_035080.1	15332539	.	T	C	.	.	MAF_INRAE=42.405;MAF_USDA=37.647
NC_035080.1	15332566	.	T	C	.	.	MAF_USDA=2.459
NC_035080.1	15332570	.	G	A	.	.	MAF_USDA=4.098
NC_035080.1	15332579	.	G	A	.	.	MAF_USDA=4.706
NC_035080.1	15332671	.	A	T	.	.	MAF_USDA=4.098
NC_035080.1	15332689	.	A	G	.	.	MAF_INRAE=43.038;MAF_USDA=37.059
NC_035080.1	15332806	.	C	A	.	.	MAF_USDA=2.353
NC_035080.1	15332821	.	T	C	.	.	MAF_USDA=4.098
NC_035080.1	15332830	.	G	A	.	.	MAF_INRAE=13.291;MAF_USDA=14.583
NC_035080.1	15332842	.	C	A	.	.	MAF_USDA=1.176
NC_035080.1	15333017	.	A	T	.	.	MAF_INRAE=42.105;MAF_USDA=38.235
NC_035080.1	15333090	.	G	T	.	.	MAF_INRAE=5.0;MAF_USDA=7.143
NC_035080.1	15333159	.	T	C	.	.	MAF_INRAE=5.0;MAF_USDA=14.583
NC_035080.1	15333215	.	G	T	.	.	MAF_USDA=1.176
NC_035080.1	15333342	.	A	C	.	.	MAF_INRAE=5.0;MAF_USDA=8.333
NC_035080.1	15333343	.	T	C	.	.	MAF_INRAE=5.0;MAF_USDA=8.333
NC_035080.1	15333375	.	T	A	.	.	MAF_USDA=4.706
NC_035080.1	15333446	.	C	A	.	.	MAF_USDA=14.583
NC_035080.1	15333489	.	C	T	.	.	MAF_INRAE=2.5;MAF_USDA=9.412
NC_035080.1	15333575	.	G	A	.	.	MAF_INRAE=13.291;MAF_USDA=4.762
NC_035080.1	15333598	.	G	T	.	.	MAF_USDA=3.279
NC_035080.1	15333633	.	C	T	.	.	MAF_INRAE=7.5;MAF_USDA=6.471
NC_035080.1	15333666	.	G	A	.	.	MAF_USDA=6.471
NC_035080.1	15333767	.	C	T	.	.	MAF_INRAE=13.291;MAF_USDA=14.583
NC_035080.1	15333820	.	T	A	.	.	MAF_INRAE=28.481;MAF_USDA=13.115
NC_035080.1	15333848	.	G	C	.	.	MAF_USDA=1.639
NC_035080.1	15333949	.	G	C	.	.	MAF_USDA=1.639
NC_035080.1	15334025	.	A	G	.	.	MAF_USDA=4.918
NC_035080.1	15334046	.	G	A	.	.	MAF_USDA=6.471
NC_035080.1	15334287	.	G	T	.	.	MAF_INRAE=5.0;MAF_USDA=8.235
NC_035080.1	15334343	.	C	A	.	.	MAF_USDA=1.639
NC_035080.1	15334349	.	G	A	.	.	MAF_USDA=4.918
NC_035080.1	15334429	.	T	A	.	.	MAF_USDA=5.738
NC_035080.1	15334439	.	G	T	.	.	MAF_USDA=2.941
NC_035080.1	15334442	.	A	G	.	.	MAF_USDA=1.639
NC_035080.1	15334466	.	C	T	.	.	MAF_USDA=3.529
NC_035080.1	15334510	.	G	T	.	.	MAF_INRAE=43.671;MAF_USDA=25.294
NC_035080.1	15334536	.	T	C	.	.	MAF_INRAE=43.671;MAF_USDA=30.0
NC_035080.1	15334540	.	A	T	.	.	MAF_INRAE=49.167;MAF_USDA=33.529
NC_035080.1	15334553	.	C	T	.	.	MAF_INRAE=43.671;MAF_USDA=32.941
NC_035080.1	15334710	.	G	A	.	.	MAF_USDA=4.918
NC_035080.1	15335068	.	G	C	.	.	MAF_INRAE=10.759
NC_035080.1	15335236	.	T	A	.	.	MAF_USDA=25.294
NC_035080.1	15335356	.	G	A	.	.	MAF_INRAE=28.481;MAF_USDA=13.115
NC_035080.1	15335367	.	G	C	.	.	MAF_INRAE=2.532;MAF_USDA=5.294
NC_035080.1	15335417	.	G	A	.	.	MAF_USDA=1.667
NC_035080.1	15335460	.	G	A	.	.	MAF_INRAE=10.759;MAF_USDA=1.639
NC_035080.1	15335632	.	C	A	.	.	MAF_INRAE=26.582;MAF_USDA=11.176
NC_035080.1	15335633	.	A	T	.	.	MAF_INRAE=33.333;MAF_USDA=10.588
NC_035080.1	15335695	.	C	T	.	.	MAF_USDA=11.176
NC_035080.1	15335710	.	G	T	.	.	MAF_USDA=4.098
NC_035080.1	15335814	.	T	C	.	.	MAF_INRAE=10.759;MAF_USDA=2.459
NC_035080.1	15335824	.	T	C	.	.	MAF_USDA=9.412
NC_035080.1	15335877	.	T	A	.	.	MAF_INRAE=14.557;MAF_USDA=14.583
NC_035080.1	15335924	.	C	G	.	.	MAF_INRAE=28.481;MAF_USDA=13.934
NC_035080.1	15336095	.	G	A	.	.	MAF_USDA=5.738
NC_035080.1	15336101	.	T	C	.	.	MAF_USDA=2.459
NC_035080.1	15336458	.	C	A	.	.	MAF_INRAE=13.924;MAF_USDA=8.235
NC_035080.1	15336621	.	C	T	.	.	MAF_USDA=3.279
NC_035080.1	15336729	.	C	A	.	.	MAF_INRAE=13.291;MAF_USDA=14.583
NC_035080.1	15336772	.	G	T	.	.	MAF_INRAE=42.405;MAF_USDA=35.294
NC_035080.1	15336794	.	C	T	.	.	MAF_INRAE=5.0;MAF_USDA=7.647
NC_035080.1	15336818	.	G	A	.	.	MAF_INRAE=3.333;MAF_USDA=7.377
NC_035080.1	15336833	.	T	A	.	.	MAF_INRAE=3.333;MAF_USDA=8.197
NC_035080.1	15336843	.	C	T	.	.	MAF_USDA=2.459
NC_035080.1	15337036	.	C	T	.	.	MAF_USDA=3.279
NC_035080.1	15337041	.	T	C	.	.	MAF_USDA=27.647
NC_035080.1	15337069	.	A	T	.	.	MAF_INRAE=28.481;MAF_USDA=13.934
NC_035080.1	15337108	.	T	G	.	.	MAF_USDA=4.098
NC_035080.1	15337164	.	G	A	.	.	MAF_USDA=4.098
NC_035080.1	15337175	.	G	A	.	.	MAF_USDA=3.529
NC_035080.1	15337258	.	T	A	.	.	MAF_USDA=2.459
NC_035080.1	15337262	.	C	T	.	.	MAF_USDA=2.459
NC_035080.1	15337301	.	G	T	.	.	MAF_USDA=1.639
NC_035080.1	15337304	.	A	C	.	.	MAF_INRAE=43.038;MAF_USDA=30.0
NC_035080.1	15337365	.	C	A	.	.	MAF_USDA=2.083
NC_035080.1	15337368	.	C	T	.	.	MAF_USDA=10.0
NC_035080.1	15337570	.	C	T	.	.	MAF_USDA=5.738
NC_035080.1	15337828	.	A	G	.	.	MAF_INRAE=10.759
NC_035080.1	15337874	.	A	G	.	.	MAF_INRAE=14.557;MAF_USDA=7.647
NC_035080.1	15337935	.	C	T	.	.	MAF_INRAE=43.038;MAF_USDA=18.235
NC_035080.1	15337975	.	A	G	.	.	MAF_USDA=1.639
NC_035080.1	15337995	.	G	A	.	.	MAF_USDA=1.639
NC_035080.1	15338043	.	G	A	.	.	MAF_USDA=1.639
NC_035080.1	15338092	.	A	T	.	.	MAF_USDA=5.882
NC_035080.1	15338122	.	C	T	.	.	MAF_USDA=2.459
NC_035080.1	15338192	.	G	A	.	.	MAF_INRAE=29.114;MAF_USDA=13.934
NC_035080.1	15338202	.	C	G	.	.	MAF_USDA=5.738
NC_035080.1	15338203	.	G	T	.	.	MAF_USDA=5.738
NC_035080.1	15338379	.	G	C	.	.	MAF_USDA=8.824
NC_035080.1	15338439	.	A	G	.	.	MAF_INRAE=43.671;MAF_USDA=29.412
NC_035080.1	15338470	.	T	G	.	.	MAF_USDA=10.588
NC_035080.1	15338517	.	G	A	.	.	MAF_USDA=5.738
NC_035080.1	15338533	.	C	A	.	.	MAF_USDA=1.639
NC_035080.1	15338557	.	C	A	.	.	MAF_USDA=2.459
NC_035080.1	15338566	.	G	C	.	.	MAF_USDA=2.083
NC_035080.1	15338584	.	A	C	.	.	MAF_USDA=3.529
NC_035080.1	15338599	.	T	A	.	.	MAF_INRAE=28.481
NC_035080.1	15338623	.	T	G	.	.	MAF_INRAE=28.481;MAF_USDA=14.754
NC_035080.1	15338631	.	T	G	.	.	MAF_INRAE=28.481;MAF_USDA=15.574
NC_035080.1	15338649	.	A	C	.	.	MAF_USDA=1.639
NC_035080.1	15338777	.	C	T	.	.	MAF_INRAE=43.671;MAF_USDA=27.059
NC_035080.1	15338824	.	A	T	.	.	MAF_INRAE=13.291;MAF_USDA=14.583
NC_035080.1	15338899	.	C	G	.	.	MAF_USDA=1.639
NC_035080.1	15338917	.	G	T	.	.	MAF_USDA=2.459
NC_035080.1	15339022	.	G	A	.	.	MAF_USDA=4.098
NC_035080.1	15339173	.	C	T	.	.	MAF_USDA=2.459
NC_035080.1	15339239	.	T	A	.	.	MAF_USDA=6.471
NC_035080.1	15339259	.	A	C	.	.	MAF_USDA=1.639
NC_035080.1	15339489	.	A	G	.	.	MAF_INRAE=10.0;MAF_USDA=3.279
NC_035080.1	15339529	.	A	G	.	.	MAF_INRAE=33.333;MAF_USDA=39.412
NC_035080.1	15339625	.	C	T	.	.	MAF_INRAE=18.333;MAF_USDA=6.557
NC_035080.1	15339639	.	G	A	.	.	MAF_INRAE=14.167;MAF_USDA=8.197
NC_035080.1	15339781	.	C	T	.	.	MAF_INRAE=10.759
NC_035080.1	15339839	.	C	T	.	.	MAF_INRAE=43.671;MAF_USDA=28.235
NC_035080.1	15339864	.	G	A	.	.	MAF_USDA=1.639
NC_035080.1	15339988	.	T	G	.	.	MAF_INRAE=3.333
NC_035080.1	15340112	.	G	A	.	.	MAF_USDA=2.459
NC_035080.1	15340242	.	T	A	.	.	MAF_INRAE=48.101;MAF_USDA=37.059
NC_035080.1	15340281	.	C	T	.	.	MAF_USDA=17.059
NC_035080.1	15340363	.	C	G	.	.	MAF_USDA=1.639
NC_035080.1	15340432	.	T	C	.	.	MAF_INRAE=46.203;MAF_USDA=46.471
NC_035080.1	15340686	.	C	T	.	.	MAF_INRAE=2.532;MAF_USDA=50.0
NC_035080.1	15340930	.	A	G	.	.	MAF_USDA=35.119
NC_035080.1	15340994	.	G	T	.	.	MAF_USDA=7.059
NC_035080.1	15340995	.	G	T	.	.	MAF_USDA=7.647
NC_035080.1	15341130	.	C	T	.	.	MAF_INRAE=11.667;MAF_USDA=43.529
NC_035080.1	15341162	.	T	C	.	.	MAF_INRAE=36.709;MAF_USDA=35.294
NC_035080.1	15341207	.	C	A	.	.	MAF_USDA=3.279
NC_035080.1	15341239	.	A	G	.	.	MAF_USDA=2.459
NC_035080.1	15341422	.	A	T	.	.	MAF_USDA=10.588
NC_035080.1	15341470	.	T	G	.	.	MAF_INRAE=10.759;MAF_USDA=17.213
NC_035080.1	15341472	.	A	T	.	.	MAF_INRAE=13.291
NC_035080.1	15341478	.	C	A	.	.	MAF_USDA=3.529
NC_035080.1	15341671	.	G	C	.	.	MAF_USDA=8.197
NC_035080.1	15341674	.	T	C	.	.	MAF_USDA=3.279
NC_035080.1	15341681	.	C	T	.	.	MAF_USDA=2.459
NC_035080.1	15341770	.	C	T	.	.	MAF_USDA=3.279
NC_035080.1	15341829	.	G	A	.	.	MAF_USDA=6.557
NC_035080.1	15341833	.	G	T	.	.	MAF_USDA=4.098
NC_035080.1	15342118	.	A	G	.	.	MAF_USDA=4.098
NC_035080.1	15342650	.	C	A	.	.	MAF_USDA=1.639
NC_035080.1	15342651	.	C	T	.	.	MAF_USDA=1.639
NC_035080.1	15342670	.	C	T	.	.	MAF_USDA=4.118
NC_035080.1	15342685	.	C	T	.	.	MAF_USDA=4.118
NC_035080.1	15342827	.	T	C	.	.	MAF_INRAE=22.785;MAF_USDA=12.353
NC_035080.1	15343120	.	T	A	.	.	MAF_INRAE=5.263
NC_035080.1	15343375	.	G	A	.	.	MAF_INRAE=34.177;MAF_USDA=31.765
NC_035080.1	15343382	.	T	A	.	.	MAF_USDA=9.412
NC_035080.1	15343441	.	C	A	.	.	MAF_INRAE=37.342;MAF_USDA=18.824
NC_035080.1	15343446	.	A	C	.	.	MAF_INRAE=34.177;MAF_USDA=31.176
NC_035080.1	15343472	.	C	T	.	.	MAF_USDA=1.639
NC_035080.1	15343491	.	G	A	.	.	MAF_USDA=2.353
NC_035080.1	15343515	.	G	A	.	.	MAF_USDA=9.412
NC_035080.1	15343712	.	G	T	.	.	MAF_INRAE=34.81;MAF_USDA=32.941
NC_035080.1	15343823	.	A	C	.	.	MAF_USDA=9.836
NC_035080.1	15343896	.	A	C	.	.	MAF_USDA=16.393
NC_035080.1	15344085	.	G	A	.	.	MAF_USDA=1.639
NC_035080.1	15344215	.	G	T	.	.	MAF_USDA=1.639
NC_035080.1	15344243	.	T	G	.	.	MAF_USDA=33.333
NC_035080.1	15344623	.	C	A	.	.	MAF_INRAE=9.167;MAF_USDA=2.5
NC_035080.1	15344757	.	G	T	.	.	MAF_USDA=4.167
NC_035080.1	15344813	.	A	C	.	.	MAF_USDA=10.417
NC_035080.1	15344844	.	G	A	.	.	MAF_INRAE=10.759
NC_035080.1	15344869	.	G	A	.	.	MAF_INRAE=34.177
NC_035080.1	15344930	.	C	A	.	.	MAF_INRAE=12.025
NC_035080.1	15345049	.	G	C	.	.	MAF_USDA=9.836
NC_035080.1	15345356	.	A	C	.	.	MAF_USDA=42.941
NC_035080.1	15346665	.	T	A	.	.	MAF_USDA=2.5
NC_035080.1	15346937	.	T	G	.	.	MAF_USDA=1.639
NC_035080.1	15347035	.	C	A	.	.	MAF_USDA=4.098
NC_035080.1	15347111	.	T	A	.	.	MAF_INRAE=23.418;MAF_USDA=12.941
NC_035080.1	15347134	.	A	T	.	.	MAF_USDA=1.639
NC_035080.1	15347187	.	G	A	.	.	MAF_INRAE=10.759
NC_035080.1	15347264	.	C	T	.	.	MAF_USDA=2.353
NC_035080.1	15347395	.	G	A	.	.	MAF_INRAE=5.263
NC_035080.1	15347506	.	T	C	.	.	MAF_INRAE=10.759;MAF_USDA=48.824
NC_035080.1	15347508	.	C	T	.	.	MAF_USDA=2.459
NC_035080.1	15347653	.	G	A	.	.	MAF_USDA=2.459
NC_035080.1	15347692	.	T	G	.	.	MAF_INRAE=10.759
NC_035080.1	15347698	.	C	T	.	.	MAF_INRAE=23.418;MAF_USDA=12.941
NC_035080.1	15347768	.	G	A	.	.	MAF_INRAE=10.759;MAF_USDA=45.294
NC_035080.1	15347776	.	T	G	.	.	MAF_USDA=1.639
NC_035080.1	15347785	.	G	A	.	.	MAF_USDA=1.639
NC_035080.1	15347804	.	G	C	.	.	MAF_USDA=1.639
NC_035080.1	15347809	.	G	A	.	.	MAF_USDA=3.279
NC_035080.1	15347814	.	G	A	.	.	MAF_INRAE=10.759
NC_035080.1	15347848	.	C	T	.	.	MAF_INRAE=36.709;MAF_USDA=19.412
NC_035080.1	15347855	.	C	T	.	.	MAF_USDA=1.176
NC_035080.1	15347856	.	G	A	.	.	MAF_USDA=1.176
NC_035080.1	15348036	.	T	A	.	.	MAF_USDA=18.824
NC_035080.1	15348096	.	G	T	.	.	MAF_INRAE=23.418;MAF_USDA=13.115
NC_035080.1	15348168	.	C	A	.	.	MAF_USDA=1.639
NC_035080.1	15348268	.	G	T	.	.	MAF_USDA=2.459
NC_035080.1	15348330	.	C	A	.	.	MAF_USDA=3.279
NC_035080.1	15348338	.	G	T	.	.	MAF_USDA=1.639
NC_035080.1	15348380	.	G	A	.	.	MAF_INRAE=4.167
NC_035080.1	15348697	.	G	A	.	.	MAF_USDA=2.459
NC_035080.1	15348790	.	A	C	.	.	MAF_INRAE=10.759;MAF_USDA=43.529
NC_035080.1	15348791	.	C	A	.	.	MAF_INRAE=9.167;MAF_USDA=44.118
NC_035080.1	15348923	.	A	C	.	.	MAF_INRAE=22.785;MAF_USDA=13.115
NC_035080.1	15348926	.	G	T	.	.	MAF_INRAE=28.333;MAF_USDA=21.311
NC_035080.1	15348939	.	T	C	.	.	MAF_USDA=2.459
NC_035080.1	15348964	.	T	C	.	.	MAF_USDA=1.639
NC_035080.1	15348965	.	A	C	.	.	MAF_USDA=4.918
NC_035080.1	15349000	.	C	G	.	.	MAF_USDA=2.083
NC_035080.1	15349036	.	T	A	.	.	MAF_INRAE=22.785;MAF_USDA=13.115
NC_035080.1	15349037	.	C	A	.	.	MAF_INRAE=28.333;MAF_USDA=13.115
NC_035080.1	15349057	.	T	C	.	.	MAF_USDA=2.083
NC_035080.1	15349085	.	C	A	.	.	MAF_USDA=3.279
NC_035080.1	15349154	.	C	T	.	.	MAF_INRAE=25.316;MAF_USDA=18.824
NC_035080.1	15349237	.	C	T	.	.	MAF_INRAE=13.924;MAF_USDA=28.235
NC_035080.1	15349279	.	C	T	.	.	MAF_INRAE=25.949;MAF_USDA=38.235
NC_035080.1	15349368	.	C	T	.	.	MAF_INRAE=4.167;MAF_USDA=2.459
NC_035080.1	15349479	.	C	T	.	.	MAF_USDA=2.459
NC_035080.1	15349495	.	G	A	.	.	MAF_INRAE=12.025;MAF_USDA=17.647
NC_035080.1	15349496	.	A	C	.	.	MAF_INRAE=49.367;MAF_USDA=27.647
NC_035080.1	15349668	.	A	T	.	.	MAF_USDA=10.417
NC_035080.1	15349705	.	G	C	.	.	MAF_USDA=13.934
NC_035080.1	15349748	.	G	T	.	.	MAF_USDA=2.459
NC_035080.1	15349791	.	G	A	.	.	MAF_USDA=2.459
NC_035080.1	15349832	.	C	T	.	.	MAF_INRAE=10.759
NC_035080.1	15349899	.	T	C	.	.	MAF_INRAE=14.557;MAF_USDA=2.941
NC_035080.1	15349901	.	G	T	.	.	MAF_INRAE=34.177;MAF_USDA=13.115
NC_035080.1	15349933	.	T	C	.	.	MAF_INRAE=5.0;MAF_USDA=16.667
NC_035080.1	15350000	.	T	G	.	.	MAF_USDA=2.459
NC_035080.1	15350063	.	T	A	.	.	MAF_USDA=8.333
NC_035080.1	15350172	.	C	A	.	.	MAF_INRAE=3.333;MAF_USDA=4.098
NC_035080.1	15350227	.	C	A	.	.	MAF_USDA=5.882
NC_035080.1	15350242	.	A	C	.	.	MAF_USDA=23.529
NC_035080.1	15350403	.	G	T	.	.	MAF_USDA=4.118
NC_035080.1	15350502	.	T	A	.	.	MAF_USDA=2.083
NC_035080.1	15350532	.	G	A	.	.	MAF_USDA=12.295
NC_035080.1	15350573	.	G	A	.	.	MAF_USDA=5.952
NC_035080.1	15350601	.	G	A	.	.	MAF_USDA=2.459
NC_035080.1	15350648	.	G	C	.	.	MAF_INRAE=4.167;MAF_USDA=15.574
NC_035080.1	15350667	.	C	T	.	.	MAF_USDA=2.353
NC_035080.1	15350764	.	C	T	.	.	MAF_USDA=4.098
NC_035080.1	15350778	.	C	A	.	.	MAF_USDA=2.083
NC_035080.1	15350816	.	C	T	.	.	MAF_USDA=13.115
NC_035080.1	15350852	.	G	A	.	.	MAF_USDA=2.459
NC_035080.1	15350951	.	A	T	.	.	MAF_USDA=1.639
NC_035080.1	15350978	.	C	T	.	.	MAF_USDA=1.639
NC_035080.1	15350991	.	A	G	.	.	MAF_INRAE=11.392
NC_035080.1	15350995	.	G	C	.	.	MAF_USDA=4.098
NC_035080.1	15351331	.	G	A	.	.	MAF_USDA=1.639
NC_035080.1	15351370	.	G	A	.	.	MAF_USDA=2.5
NC_035080.1	15351430	.	G	A	.	.	MAF_USDA=1.639
NC_035080.1	15351463	.	G	A	.	.	MAF_USDA=7.647
NC_035080.1	15352008	.	C	G	.	.	MAF_USDA=13.115
NC_035080.1	15352049	.	G	A	.	.	MAF_USDA=7.377
NC_035080.1	15352051	.	C	T	.	.	MAF_INRAE=3.333;MAF_USDA=2.459
NC_035080.1	15352150	.	A	C	.	.	MAF_INRAE=12.025
NC_035080.1	15352323	.	A	C	.	.	MAF_INRAE=48.101;MAF_USDA=36.905
NC_035080.1	15352344	.	C	A	.	.	MAF_USDA=2.459
NC_035080.1	15352451	.	A	G	.	.	MAF_INRAE=5.263;MAF_USDA=10.0
NC_035080.1	15352456	.	T	C	.	.	MAF_USDA=1.667
NC_035080.1	15352713	.	A	G	.	.	MAF_INRAE=34.177
NC_035080.1	15352751	.	T	C	.	.	MAF_INRAE=10.759;MAF_USDA=30.588
NC_035080.1	15352979	.	T	G	.	.	MAF_USDA=4.918
NC_035080.1	15353203	.	C	A	.	.	MAF_USDA=3.279
NC_035080.1	15353223	.	C	T	.	.	MAF_INRAE=10.759;MAF_USDA=10.588
NC_035080.1	15353262	.	A	G	.	.	MAF_USDA=18.75
NC_035080.1	15353265	.	C	T	.	.	MAF_USDA=6.471
NC_035080.1	15353316	.	C	T	.	.	MAF_USDA=2.353
NC_035080.1	15353544	.	G	A	.	.	MAF_USDA=5.738
NC_035080.1	15353795	.	C	T	.	.	MAF_USDA=2.941
NC_035080.1	15353910	.	A	G	.	.	MAF_INRAE=40.0
NC_035080.1	15353932	.	C	T	.	.	MAF_INRAE=2.5
NC_035080.1	15354028	.	G	A	.	.	MAF_USDA=1.765
NC_035080.1	15354047	.	C	T	.	.	MAF_USDA=2.459
NC_035080.1	15354061	.	T	C	.	.	MAF_USDA=11.176
NC_035080.1	15354208	.	C	T	.	.	MAF_USDA=5.738
NC_035080.1	15354213	.	C	T	.	.	MAF_USDA=10.417
NC_035080.1	15354251	.	G	A	.	.	MAF_USDA=6.471
NC_035080.1	15354265	.	A	G	.	.	MAF_INRAE=4.167;MAF_USDA=11.475
NC_035080.1	15354337	.	T	C	.	.	MAF_INRAE=3.333;MAF_USDA=3.279
NC_035080.1	15354642	.	G	T	.	.	MAF_INRAE=47.368
NC_035080.1	15354728	.	C	T	.	.	MAF_INRAE=33.333;MAF_USDA=14.583
NC_035080.1	15354779	.	G	A	.	.	MAF_USDA=3.279
NC_035080.1	15354815	.	T	C	.	.	MAF_INRAE=9.167;MAF_USDA=24.706
NC_035080.1	15354832	.	C	T	.	.	MAF_USDA=2.083
NC_035080.1	15354906	.	C	T	.	.	MAF_INRAE=33.544;MAF_USDA=17.059
NC_035080.1	15355185	.	G	C	.	.	MAF_USDA=2.459
NC_035080.1	15355424	.	G	A	.	.	MAF_INRAE=9.167;MAF_USDA=10.588
NC_035080.1	15355491	.	A	C	.	.	MAF_USDA=8.333
NC_035080.1	15355528	.	T	C	.	.	MAF_USDA=1.639
NC_035080.1	15355598	.	C	A	.	.	MAF_INRAE=17.722;MAF_USDA=10.588
NC_035080.1	15355627	.	A	C	.	.	MAF_INRAE=5.263;MAF_USDA=28.235
NC_035080.1	15355635	.	C	A	.	.	MAF_INRAE=5.263;MAF_USDA=28.824
NC_035080.1	15355653	.	T	C	.	.	MAF_USDA=2.083
NC_035080.1	15355668	.	A	T	.	.	MAF_USDA=6.471
NC_035080.1	15355828	.	G	A	.	.	MAF_USDA=23.529
NC_035080.1	15355885	.	A	G	.	.	MAF_USDA=10.417
NC_035080.1	15355973	.	TTGCAACA	TTGCAACT	.	.	MAF_USDA=25.0
NC_035080.1	15355980	.	A	T	.	.	MAF_USDA=1.639
NC_035080.1	15355987	.	C	T	.	.	MAF_USDA=4.098
NC_035080.1	15355995	.	A	T	.	.	MAF_INRAE=9.167;MAF_USDA=10.588
NC_035080.1	15356037	.	A	G	.	.	MAF_INRAE=9.167;MAF_USDA=48.235
NC_035080.1	15356091	.	A	T	.	.	MAF_INRAE=12.025;MAF_USDA=12.353
NC_035080.1	15356427	.	G	A	.	.	MAF_USDA=7.377
NC_035080.1	15356493	.	A	C	.	.	MAF_USDA=12.353
NC_035080.1	15356512	.	G	T	.	.	MAF_INRAE=9.167;MAF_USDA=10.0
NC_035080.1	15356541	.	T	C	.	.	MAF_INRAE=10.759;MAF_USDA=7.377
NC_035080.1	15356562	.	A	C	.	.	MAF_INRAE=18.987;MAF_USDA=29.412
NC_035080.1	15356588	.	C	A	.	.	MAF_INRAE=10.759;MAF_USDA=7.377
NC_035080.1	15356646	.	G	A	.	.	MAF_USDA=24.706
NC_035080.1	15356664	.	C	T	.	.	MAF_INRAE=18.987;MAF_USDA=29.412
NC_035080.1	15356754	.	C	A	.	.	MAF_USDA=5.738
NC_035080.1	15356914	.	T	G	.	.	MAF_USDA=4.098
NC_035080.1	15356916	.	T	G	.	.	MAF_USDA=2.083
NC_035080.1	15356957	.	G	A	.	.	MAF_USDA=2.353
NC_035080.1	15356999	.	G	A	.	.	MAF_INRAE=10.759
NC_035080.1	15357031	.	C	A	.	.	MAF_USDA=1.639
NC_035080.1	15357033	.	C	T	.	.	MAF_USDA=1.639
NC_035080.1	15357045	.	G	C	.	.	MAF_USDA=6.471
NC_035080.1	15357104	.	C	G	.	.	MAF_USDA=2.459
NC_035080.1	15357141	.	C	A	.	.	MAF_USDA=4.098
NC_035080.1	15357166	.	A	T	.	.	MAF_INRAE=19.167;MAF_USDA=27.059
NC_035080.1	15357171	.	A	G	.	.	MAF_INRAE=33.333;MAF_USDA=14.583
NC_035080.1	15357207	.	C	T	.	.	MAF_USDA=2.459
NC_035080.1	15357300	.	G	A	.	.	MAF_INRAE=18.987;MAF_USDA=29.412
NC_035080.1	15357632	.	C	T	.	.	MAF_INRAE=5.0;MAF_USDA=7.059
NC_035080.1	15357807	.	G	T	.	.	MAF_USDA=10.417
NC_035080.1	15357823	.	T	A	.	.	MAF_INRAE=33.544;MAF_USDA=13.115
NC_035080.1	15358000	.	T	C	.	.	MAF_USDA=6.471
NC_035080.1	15358061	.	G	T	.	.	MAF_USDA=18.75
NC_035080.1	15358063	.	A	T	.	.	MAF_USDA=18.75
NC_035080.1	15358079	.	G	A	.	.	MAF_USDA=3.279
NC_035080.1	15358334	.	A	G	.	.	MAF_INRAE=13.924;MAF_USDA=2.941
NC_035080.1	15358343	.	G	T	.	.	MAF_INRAE=17.089;MAF_USDA=10.588
NC_035080.1	15358765	.	C	T	.	.	MAF_USDA=3.279
NC_035080.1	15358766	.	G	A	.	.	MAF_USDA=2.459
NC_035080.1	15358836	.	T	C	.	.	MAF_INRAE=18.987;MAF_USDA=30.0
NC_035080.1	15358977	.	G	A	.	.	MAF_USDA=10.656
NC_035080.1	15358978	.	G	T	.	.	MAF_USDA=10.656
NC_035080.1	15359020	.	G	A	.	.	MAF_USDA=4.118
NC_035080.1	15359093	.	G	A	.	.	MAF_USDA=2.353
NC_035080.1	15359247	.	G	A	.	.	MAF_USDA=2.941
NC_035080.1	15359280	.	C	T	.	.	MAF_INRAE=8.333;MAF_USDA=7.059
NC_035080.1	15359299	.	G	A	.	.	MAF_USDA=2.083
NC_035080.1	15359398	.	T	G	.	.	MAF_USDA=4.098
NC_035080.1	15359405	.	T	C	.	.	MAF_INRAE=18.987;MAF_USDA=34.118
NC_035080.1	15359418	.	A	C	.	.	MAF_INRAE=18.987;MAF_USDA=34.118
NC_035080.1	15359442	.	T	C	.	.	MAF_USDA=2.459
NC_035080.1	15359514	.	C	T	.	.	MAF_USDA=4.098
NC_035080.1	15359661	.	T	A	.	.	MAF_USDA=2.083
NC_035080.1	15359725	.	C	T	.	.	MAF_USDA=6.667
NC_035080.1	15359742	.	G	T	.	.	MAF_USDA=10.656
NC_035080.1	15359749	.	C	T	.	.	MAF_INRAE=3.333;MAF_USDA=2.459
NC_035080.1	15360441	.	T	G	.	.	MAF_USDA=16.667
NC_035080.1	15360452	.	A	G	.	.	MAF_USDA=45.833
NC_035080.1	15360767	.	T	A	.	.	MAF_INRAE=18.987;MAF_USDA=34.706
NC_035080.1	15360782	.	G	T	.	.	MAF_USDA=2.459
NC_035080.1	15360796	.	G	T	.	.	MAF_USDA=4.118
NC_035080.1	15360933	.	C	T	.	.	MAF_INRAE=18.987;MAF_USDA=34.706
NC_035080.1	15360984	.	C	T	.	.	MAF_INRAE=9.167;MAF_USDA=10.0
NC_035080.1	15361001	.	C	T	.	.	MAF_USDA=4.918
NC_035080.1	15361011	.	T	C	.	.	MAF_INRAE=34.177;MAF_USDA=13.115
NC_035080.1	15361044	.	T	C	.	.	MAF_INRAE=12.025;MAF_USDA=44.706
NC_035080.1	15361159	.	G	A	.	.	MAF_USDA=25.294
NC_035080.1	15361287	.	G	T	.	.	MAF_INRAE=14.557;MAF_USDA=2.941
NC_035080.1	15361406	.	G	A	.	.	MAF_INRAE=39.873;MAF_USDA=33.529
NC_035080.1	15361429	.	C	A	.	.	MAF_INRAE=33.333;MAF_USDA=14.583
NC_035080.1	15361472	.	G	A	.	.	MAF_USDA=11.475
NC_035080.1	15361531	.	T	A	.	.	MAF_INRAE=23.418;MAF_USDA=13.115
NC_035080.1	15361800	.	C	T	.	.	MAF_INRAE=32.911;MAF_USDA=27.647
NC_035080.1	15361861	.	T	C	.	.	MAF_USDA=6.557
NC_035080.1	15361959	.	G	T	.	.	MAF_USDA=2.459
NC_035080.1	15362034	.	G	T	.	.	MAF_USDA=10.656
NC_035080.1	15362035	.	C	G	.	.	MAF_USDA=1.639
NC_035080.1	15362067	.	C	A	.	.	MAF_USDA=1.639
NC_035080.1	15362122	.	A	T	.	.	MAF_USDA=14.583
NC_035080.1	15362123	.	C	T	.	.	MAF_USDA=14.583
NC_035080.1	15362124	.	A	T	.	.	MAF_USDA=14.583
NC_035080.1	15362215	.	G	C	.	.	MAF_INRAE=18.354;MAF_USDA=40.0
NC_035080.1	15362230	.	G	C	.	.	MAF_INRAE=10.759
NC_035080.1	15362258	.	G	T	.	.	MAF_INRAE=9.167
NC_035080.1	15362281	.	C	A	.	.	MAF_INRAE=18.987;MAF_USDA=38.235
NC_035080.1	15362341	.	G	T	.	.	MAF_INRAE=19.62;MAF_USDA=38.824
NC_035080.1	15362411	.	T	C	.	.	MAF_USDA=1.639
NC_035080.1	15362474	.	T	C	.	.	MAF_USDA=2.083
NC_035080.1	15362518	.	C	A	.	.	MAF_USDA=1.639
NC_035080.1	15362558	.	A	T	.	.	MAF_INRAE=21.053;MAF_USDA=34.118
NC_035080.1	15362650	.	C	A	.	.	MAF_INRAE=21.053;MAF_USDA=36.905
NC_035080.1	15362750	.	T	C	.	.	MAF_INRAE=5.263
NC_035080.1	15362820	.	T	A	.	.	MAF_USDA=2.459
NC_035080.1	15362821	.	A	C	.	.	MAF_USDA=1.639
NC_035080.1	15362872	.	T	C	.	.	MAF_INRAE=18.987;MAF_USDA=36.905
NC_035080.1	15362967	.	C	A	.	.	MAF_USDA=3.333
NC_035080.1	15363040	.	G	A	.	.	MAF_INRAE=18.987;MAF_USDA=34.118
NC_035080.1	15363182	.	T	A	.	.	MAF_USDA=4.098
NC_035080.1	15363354	.	G	A	.	.	MAF_USDA=1.639
NC_035080.1	15363372	.	G	T	.	.	MAF_USDA=1.639
NC_035080.1	15363458	.	G	A	.	.	MAF_INRAE=18.987;MAF_USDA=38.824
NC_035080.1	15363468	.	A	G	.	.	MAF_INRAE=18.987;MAF_USDA=38.824
NC_035080.1	15363471	.	A	G	.	.	MAF_USDA=10.656
NC_035080.1	15363482	.	C	T	.	.	MAF_USDA=1.639
NC_035080.1	15363488	.	A	G	.	.	MAF_INRAE=18.987;MAF_USDA=34.118
NC_035080.1	15363495	.	T	A	.	.	MAF_INRAE=14.557;MAF_USDA=3.279
NC_035080.1	15363499	.	T	G	.	.	MAF_INRAE=18.333;MAF_USDA=38.824
NC_035080.1	15363545	.	A	G	.	.	MAF_INRAE=18.987;MAF_USDA=37.647
NC_035080.1	15363649	.	A	G	.	.	MAF_USDA=2.083
NC_035080.1	15363690	.	A	G	.	.	MAF_USDA=1.639
NC_035080.1	15363708	.	G	A	.	.	MAF_USDA=2.459
NC_035080.1	15363710	.	A	G	.	.	MAF_USDA=2.459
NC_035080.1	15363711	.	G	C	.	.	MAF_USDA=10.656
NC_035080.1	15363792	.	G	T	.	.	MAF_USDA=2.083
NC_035080.1	15363830	.	G	C	.	.	MAF_USDA=4.118
NC_035080.1	15363986	.	C	T	.	.	MAF_USDA=9.016
NC_035080.1	15364005	.	G	C	.	.	MAF_INRAE=33.333;MAF_USDA=14.583
NC_035080.1	15364007	.	G	A	.	.	MAF_USDA=6.471
NC_035080.1	15364052	.	G	A	.	.	MAF_USDA=5.738
NC_035080.1	15364081	.	T	C	.	.	MAF_INRAE=23.418;MAF_USDA=13.115
NC_035080.1	15364100	.	C	G	.	.	MAF_USDA=1.639
NC_035080.1	15364200	.	C	A	.	.	MAF_INRAE=17.722;MAF_USDA=35.294
NC_035080.1	15364208	.	G	A	.	.	MAF_USDA=2.083
NC_035080.1	15364407	.	T	A	.	.	MAF_USDA=4.118
NC_035080.1	15364472	.	C	T	.	.	MAF_USDA=3.279
NC_035080.1	15364538	.	G	T	.	.	MAF_USDA=10.417
NC_035080.1	15364647	.	T	A	.	.	MAF_USDA=7.377
NC_035080.1	15364661	.	A	G	.	.	MAF_USDA=7.377
NC_035080.1	15364730	.	T	A	.	.	MAF_USDA=6.557
NC_035080.1	15364922	.	A	T	.	.	MAF_USDA=43.478
NC_035080.1	15366172	.	G	A	.	.	MAF_USDA=18.75
NC_035080.1	15366304	.	T	G	.	.	MAF_USDA=3.279
NC_035080.1	15366330	.	G	A	.	.	MAF_USDA=3.279
NC_035080.1	15366406	.	A	G	.	.	MAF_INRAE=17.722;MAF_USDA=35.119
NC_035080.1	15366443	.	T	A	.	.	MAF_INRAE=5.263
NC_035080.1	15366602	.	T	G	.	.	MAF_USDA=3.529
NC_035080.1	15366621	.	G	T	.	.	MAF_USDA=4.918
NC_035080.1	15366645	.	T	C	.	.	MAF_USDA=4.918
NC_035080.1	15366780	.	T	G	.	.	MAF_USDA=5.738
NC_035080.1	15366803	.	A	C	.	.	MAF_USDA=6.557
NC_035080.1	15366944	.	T	G	.	.	MAF_USDA=6.557
NC_035080.1	15367039	.	C	T	.	.	MAF_USDA=5.738
NC_035080.1	15367043	.	A	C	.	.	MAF_USDA=6.557
NC_035080.1	15367108	.	G	T	.	.	MAF_USDA=5.738
NC_035080.1	15367203	.	C	T	.	.	MAF_USDA=2.083
NC_035080.1	15367413	.	C	T	.	.	MAF_USDA=2.083
NC_035080.1	15367474	.	G	A	.	.	MAF_INRAE=17.722;MAF_USDA=29.167
NC_035080.1	15367510	.	C	T	.	.	MAF_INRAE=32.278;MAF_USDA=12.353
NC_035080.1	15367511	.	G	A	.	.	MAF_USDA=2.083
NC_035080.1	15367513	.	T	A	.	.	MAF_INRAE=23.418;MAF_USDA=19.672
NC_035080.1	15367776	.	T	A	.	.	MAF_INRAE=33.333;MAF_USDA=14.583
NC_035080.1	15367832	.	T	A	.	.	MAF_USDA=1.639
NC_035080.1	15367862	.	G	A	.	.	MAF_USDA=6.557
NC_035080.1	15367867	.	A	T	.	.	MAF_USDA=20.588
NC_035080.1	15367882	.	C	A	.	.	MAF_USDA=31.25
NC_035080.1	15367887	.	G	A	.	.	MAF_USDA=47.917
NC_035080.1	15367920	.	T	C	.	.	MAF_USDA=11.475
NC_035080.1	15368293	.	G	C	.	.	MAF_INRAE=17.722;MAF_USDA=37.647
NC_035080.1	15368388	.	G	T	.	.	MAF_USDA=2.459
NC_035080.1	15368647	.	G	T	.	.	MAF_INRAE=18.987;MAF_USDA=32.143
NC_035080.1	15368767	.	C	G	.	.	MAF_USDA=3.279
NC_035080.1	15368769	.	T	G	.	.	MAF_INRAE=8.228;MAF_USDA=34.118
NC_035080.1	15368797	.	C	T	.	.	MAF_INRAE=9.167
NC_035080.1	15368813	.	C	T	.	.	MAF_USDA=10.417
NC_035080.1	15368915	.	C	G	.	.	MAF_USDA=10.656
NC_035080.1	15368925	.	C	T	.	.	MAF_USDA=3.279
NC_035080.1	15368946	.	G	T	.	.	MAF_USDA=1.639
NC_035080.1	15368950	.	A	G	.	.	MAF_INRAE=8.228;MAF_USDA=34.118
NC_035080.1	15368964	.	G	A	.	.	MAF_INRAE=5.263
NC_035080.1	15368968	.	T	C	.	.	MAF_USDA=2.459
NC_035080.1	15368974	.	G	A	.	.	MAF_USDA=1.639
NC_035080.1	15368976	.	G	A	.	.	MAF_USDA=1.639
NC_035080.1	15369181	.	C	A	.	.	MAF_USDA=9.836
NC_035080.1	15369384	.	A	C	.	.	MAF_USDA=1.639
NC_035080.1	15369436	.	C	A	.	.	MAF_INRAE=10.759;MAF_USDA=4.118
NC_035080.1	15369623	.	C	T	.	.	MAF_INRAE=8.333;MAF_USDA=9.412
NC_035080.1	15369754	.	T	C	.	.	MAF_USDA=5.738
NC_035080.1	15369789	.	T	C	.	.	MAF_INRAE=10.759
NC_035080.1	15369790	.	C	A	.	.	MAF_USDA=1.639
NC_035080.1	15369896	.	G	A	.	.	MAF_INRAE=5.0;MAF_USDA=25.301
NC_035080.1	15370525	.	C	A	.	.	MAF_USDA=18.75
NC_035080.1	15370541	.	T	C	.	.	MAF_USDA=18.75
NC_035080.1	15370603	.	G	A	.	.	MAF_USDA=2.083
NC_035080.1	15370632	.	T	C	.	.	MAF_INRAE=10.759;MAF_USDA=3.571
NC_035080.1	15370656	.	G	A	.	.	MAF_USDA=3.529
NC_035080.1	15370657	.	T	A	.	.	MAF_USDA=3.529
NC_035080.1	15370693	.	T	G	.	.	MAF_INRAE=3.797;MAF_USDA=2.459
NC_035080.1	15370934	.	A	C	.	.	MAF_INRAE=12.025;MAF_USDA=22.917
NC_035080.1	15371082	.	C	T	.	.	MAF_INRAE=10.759;MAF_USDA=4.118
NC_035080.1	15371083	.	T	C	.	.	MAF_INRAE=9.167;MAF_USDA=27.059
NC_035080.1	15371135	.	C	T	.	.	MAF_USDA=3.279
NC_035080.1	15371143	.	T	C	.	.	MAF_USDA=16.393
NC_035080.1	15371305	.	A	T	.	.	MAF_USDA=4.918
NC_035080.1	15371374	.	A	T	.	.	MAF_USDA=6.557
NC_035080.1	15371383	.	A	T	.	.	MAF_USDA=6.557
NC_035080.1	15371386	.	GCG	GCA	.	.	MAF_USDA=4.348
NC_035080.1	15371421	.	T	G	.	.	MAF_INRAE=19.62;MAF_USDA=41.176
NC_035080.1	15371426	.	A	C	.	.	MAF_USDA=11.176
NC_035080.1	15371607	.	T	G	.	.	MAF_USDA=1.639
NC_035080.1	15371624	.	A	T	.	.	MAF_INRAE=9.167;MAF_USDA=28.235
NC_035080.1	15371930	.	C	A	.	.	MAF_USDA=4.918
NC_035080.1	15372062	.	C	G	.	.	MAF_USDA=7.059
NC_035080.1	15372285	.	G	T	.	.	MAF_USDA=2.083
NC_035080.1	15372305	.	C	A	.	.	MAF_USDA=3.279
NC_035080.1	15372396	.	A	T	.	.	MAF_USDA=1.639
NC_035080.1	15372451	.	A	G	.	.	MAF_INRAE=5.263;MAF_USDA=21.765
NC_035080.1	15372599	.	C	T	.	.	MAF_USDA=12.353
NC_035080.1	15372604	.	C	A	.	.	MAF_INRAE=18.354;MAF_USDA=35.294
NC_035080.1	15372638	.	T	C	.	.	MAF_USDA=2.083
NC_035080.1	15372659	.	C	T	.	.	MAF_USDA=4.918
NC_035080.1	15372684	.	G	A	.	.	MAF_USDA=3.279
NC_035080.1	15372696	.	G	A	.	.	MAF_USDA=6.557
NC_035080.1	15372759	.	A	T	.	.	MAF_INRAE=10.759;MAF_USDA=7.647
NC_035080.1	15372808	.	G	T	.	.	MAF_INRAE=10.759
NC_035080.1	15372855	.	T	G	.	.	MAF_USDA=1.667
NC_035080.1	15372867	.	T	C	.	.	MAF_USDA=3.529
NC_035080.1	15372926	.	A	C	.	.	MAF_INRAE=18.987;MAF_USDA=25.41
NC_035080.1	15373027	.	G	A	.	.	MAF_USDA=2.083
NC_035080.1	15373073	.	A	C	.	.	MAF_USDA=4.918
NC_035080.1	15373121	.	C	T	.	.	MAF_INRAE=9.167;MAF_USDA=5.294
NC_035080.1	15373141	.	C	T	.	.	MAF_USDA=8.197
NC_035080.1	15373173	.	A	G	.	.	MAF_USDA=8.333
NC_035080.1	15373195	.	A	G	.	.	MAF_USDA=4.918
NC_035080.1	15373199	.	A	T	.	.	MAF_USDA=3.279
NC_035080.1	15373202	.	C	T	.	.	MAF_USDA=3.279
NC_035080.1	15373205	.	C	T	.	.	MAF_USDA=3.279
NC_035080.1	15373206	.	A	G	.	.	MAF_USDA=4.098
NC_035080.1	15373234	.	T	C	.	.	MAF_USDA=4.098
NC_035080.1	15373252	.	G	T	.	.	MAF_USDA=4.098
NC_035080.1	15373297	.	C	T	.	.	MAF_USDA=6.557
NC_035080.1	15373379	.	A	T	.	.	MAF_USDA=1.639
NC_035080.1	15373391	.	T	C	.	.	MAF_USDA=18.033
NC_035080.1	15373443	.	G	A	.	.	MAF_USDA=2.083
NC_035080.1	15373444	.	G	A	.	.	MAF_INRAE=12.025;MAF_USDA=5.738
NC_035080.1	15373479	.	A	C	.	.	MAF_USDA=1.639
NC_035080.1	15373483	.	T	G	.	.	MAF_INRAE=29.114;MAF_USDA=44.118
NC_035080.1	15373606	.	G	T	.	.	MAF_USDA=11.475
NC_035080.1	15373619	.	A	G	.	.	MAF_USDA=4.098
NC_035080.1	15373642	.	T	C	.	.	MAF_INRAE=41.772;MAF_USDA=32.941
NC_035080.1	15373736	.	G	A	.	.	MAF_INRAE=10.127
NC_035080.1	15373822	.	A	T	.	.	MAF_USDA=11.475
NC_035080.1	15373849	.	A	C	.	.	MAF_INRAE=44.304;MAF_USDA=47.647
NC_035080.1	15373854	.	G	A	.	.	MAF_INRAE=42.405;MAF_USDA=30.0
NC_035080.1	15373890	.	G	A	.	.	MAF_INRAE=41.772;MAF_USDA=26.471
NC_035080.1	15373907	.	A	G	.	.	MAF_INRAE=41.772;MAF_USDA=28.824
NC_035080.1	15373909	.	T	G	.	.	MAF_USDA=4.918
NC_035080.1	15373990	.	G	T	.	.	MAF_USDA=2.083
NC_035080.1	15374129	.	C	T	.	.	MAF_INRAE=23.418;MAF_USDA=18.033
NC_035080.1	15374293	.	C	G	.	.	MAF_USDA=2.083
NC_035080.1	15374330	.	G	A	.	.	MAF_USDA=1.639
NC_035080.1	15374361	.	G	A	.	.	MAF_USDA=1.639
NC_035080.1	15374433	.	T	C	.	.	MAF_USDA=6.471
NC_035080.1	15374452	.	C	A	.	.	MAF_USDA=4.118
NC_035080.1	15374460	.	C	A	.	.	MAF_INRAE=14.557;MAF_USDA=31.548
NC_035080.1	15374631	.	T	C	.	.	MAF_USDA=6.471
NC_035080.1	15374657	.	C	T	.	.	MAF_INRAE=13.291;MAF_USDA=3.279
NC_035080.1	15374710	.	C	A	.	.	MAF_INRAE=42.405;MAF_USDA=42.353
NC_035080.1	15375018	.	A	C	.	.	MAF_INRAE=43.038
NC_035080.1	15375054	.	A	G	.	.	MAF_USDA=5.738
NC_035080.1	15375465	.	C	A	.	.	MAF_INRAE=15.823;MAF_USDA=32.353
NC_035080.1	15375497	.	G	A	.	.	MAF_USDA=4.118
NC_035080.1	15375501	.	T	A	.	.	MAF_INRAE=43.038;MAF_USDA=14.706
NC_035080.1	15375537	.	T	G	.	.	MAF_INRAE=14.557;MAF_USDA=31.25
NC_035080.1	15375545	.	G	A	.	.	MAF_INRAE=43.038;MAF_USDA=15.294
NC_035080.1	15375583	.	G	A	.	.	MAF_USDA=10.417
NC_035080.1	15375689	.	A	C	.	.	MAF_INRAE=14.557;MAF_USDA=27.647
NC_035080.1	15375872	.	A	C	.	.	MAF_INRAE=37.975;MAF_USDA=44.118
NC_035080.1	15375944	.	C	G	.	.	MAF_INRAE=42.405;MAF_USDA=33.529
NC_035080.1	15375969	.	C	T	.	.	MAF_USDA=1.639
NC_035080.1	15376533	.	G	C	.	.	MAF_USDA=4.098
NC_035080.1	15376629	.	A	G	.	.	MAF_USDA=1.639
NC_035080.1	15376767	.	G	A	.	.	MAF_INRAE=17.722;MAF_USDA=10.588
NC_035080.1	15376798	.	C	T	.	.	MAF_USDA=6.471
NC_035080.1	15376815	.	G	A	.	.	MAF_USDA=10.417
NC_035080.1	15376874	.	C	T	.	.	MAF_USDA=10.417
NC_035080.1	15376876	.	G	T	.	.	MAF_USDA=10.417
NC_035080.1	15376896	.	G	A	.	.	MAF_USDA=16.667
NC_035080.1	15376897	.	G	A	.	.	MAF_USDA=16.667
NC_035080.1	15376919	.	C	T	.	.	MAF_USDA=6.471
NC_035080.1	15376936	.	A	G	.	.	MAF_USDA=4.118
NC_035080.1	15377098	.	G	A	.	.	MAF_INRAE=17.722;MAF_USDA=11.176
NC_035080.1	15377141	.	T	C	.	.	MAF_USDA=4.918
NC_035080.1	15377184	.	A	G	.	.	MAF_USDA=4.098
NC_035080.1	15377339	.	A	G	.	.	MAF_INRAE=16.456;MAF_USDA=10.656
NC_035080.1	15377454	.	T	C	.	.	MAF_USDA=2.353
NC_035080.1	15377464	.	T	C	.	.	MAF_INRAE=23.418;MAF_USDA=20.492
NC_035080.1	15377594	.	C	A	.	.	MAF_USDA=4.098
NC_035080.1	15377635	.	T	A	.	.	MAF_INRAE=17.722;MAF_USDA=10.588
NC_035080.1	15377784	.	T	C	.	.	MAF_USDA=18.033
NC_035080.1	15377833	.	A	C	.	.	MAF_USDA=2.5
NC_035080.1	15377838	.	T	C,G	.	.	MAF_INRAE=12.025;MAF_USDA=1.667
NC_035080.1	15377882	.	A	G	.	.	MAF_INRAE=5.0;MAF_USDA=18.75
NC_035080.1	15378138	.	A	C	.	.	MAF_USDA=33.333
NC_035080.1	15378237	.	T	C	.	.	MAF_USDA=31.25
NC_035080.1	15378412	.	G	T	.	.	MAF_INRAE=15.789;MAF_USDA=21.084
NC_035080.1	15378463	.	C	T	.	.	MAF_USDA=10.417
NC_035080.1	15378490	.	C	T	.	.	MAF_USDA=4.237
NC_035080.1	15378921	.	G	A	.	.	MAF_USDA=2.083
NC_035080.1	15378963	.	C	T	.	.	MAF_USDA=10.417
NC_035080.1	15379092	.	C	A	.	.	MAF_USDA=3.529
NC_035080.1	15379106	.	C	T	.	.	MAF_USDA=3.279
NC_035080.1	15379117	.	C	T	.	.	MAF_USDA=5.294
NC_035080.1	15379142	.	A	G	.	.	MAF_INRAE=16.456;MAF_USDA=21.765
NC_035080.1	15379151	.	C	T	.	.	MAF_USDA=3.279
NC_035080.1	15379180	.	G	A	.	.	MAF_INRAE=12.5;MAF_USDA=3.279
NC_035080.1	15379193	.	T	C	.	.	MAF_INRAE=6.667;MAF_USDA=37.059
NC_035080.1	15379299	.	A	C	.	.	MAF_INRAE=13.291;MAF_USDA=3.279
NC_035080.1	15379420	.	A	G	.	.	MAF_USDA=12.941
NC_035080.1	15379433	.	G	A	.	.	MAF_USDA=11.765
NC_035080.1	15379480	.	C	G	.	.	MAF_INRAE=17.089;MAF_USDA=22.353
NC_035080.1	15379554	.	T	C	.	.	MAF_USDA=1.639
NC_035080.1	15379589	.	T	A	.	.	MAF_USDA=3.279
NC_035080.1	15379597	.	T	G	.	.	MAF_USDA=3.279
NC_035080.1	15379601	.	C	A	.	.	MAF_USDA=18.852
NC_035080.1	15379627	.	T	G	.	.	MAF_USDA=2.459
NC_035080.1	15379664	.	C	A	.	.	MAF_INRAE=5.0;MAF_USDA=16.667
NC_035080.1	15379826	.	G	A	.	.	MAF_INRAE=16.456;MAF_USDA=7.647
NC_035080.1	15379862	.	G	A	.	.	MAF_INRAE=23.418;MAF_USDA=19.672
NC_035080.1	15379887	.	T	C	.	.	MAF_USDA=1.639
NC_035080.1	15379913	.	T	C	.	.	MAF_USDA=2.353
NC_035080.1	15379960	.	G	A	.	.	MAF_USDA=19.672
NC_035080.1	15380137	.	T	C	.	.	MAF_USDA=2.459
NC_035080.1	15380258	.	G	A	.	.	MAF_USDA=2.083
NC_035080.1	15380385	.	T	C	.	.	MAF_USDA=10.417
NC_035080.1	15380424	.	A	C	.	.	MAF_INRAE=17.722;MAF_USDA=30.588
NC_035080.1	15380677	.	A	T	.	.	MAF_USDA=3.279
NC_035080.1	15380686	.	T	C	.	.	MAF_INRAE=16.456;MAF_USDA=4.918
NC_035080.1	15380701	.	G	A	.	.	MAF_INRAE=35.443;MAF_USDA=28.235
NC_035080.1	15380702	.	C	A	.	.	MAF_USDA=4.918
NC_035080.1	15380900	.	C	T	.	.	MAF_USDA=2.381
NC_035080.1	15380907	.	C	G	.	.	MAF_USDA=2.976
NC_035080.1	15380936	.	T	A	.	.	MAF_INRAE=13.291;MAF_USDA=5.738
NC_035080.1	15380968	.	G	A	.	.	MAF_USDA=4.918
NC_035080.1	15381003	.	T	C	.	.	MAF_USDA=6.471
NC_035080.1	15381066	.	G	A	.	.	MAF_USDA=2.459
NC_035080.1	15381070	.	C	G	.	.	MAF_USDA=2.083
NC_035080.1	15381152	.	G	A	.	.	MAF_USDA=2.941
NC_035080.1	15381198	.	T	A	.	.	MAF_INRAE=5.0;MAF_USDA=16.667
NC_035080.1	15381264	.	G	T	.	.	MAF_INRAE=5.263
NC_035080.1	15381291	.	G	A	.	.	MAF_INRAE=23.418;MAF_USDA=14.754
NC_035080.1	15381303	.	C	T	.	.	MAF_INRAE=46.203;MAF_USDA=27.647
NC_035080.1	15381335	.	G	A	.	.	MAF_INRAE=17.722;MAF_USDA=10.588
NC_035080.1	15381426	.	A	G	.	.	MAF_USDA=3.279
NC_035080.1	15381490	.	G	A	.	.	MAF_USDA=1.667
NC_035080.1	15381507	.	G	A	.	.	MAF_USDA=19.167
NC_035080.1	15381511	.	T	G	.	.	MAF_INRAE=17.089;MAF_USDA=10.714
NC_035080.1	15381546	.	T	C	.	.	MAF_INRAE=45.57;MAF_USDA=41.176
NC_035080.1	15381569	.	C	T	.	.	MAF_INRAE=45.57;MAF_USDA=40.588
NC_035080.1	15381603	.	A	T	.	.	MAF_USDA=14.706
NC_035080.1	15381619	.	A	G	.	.	MAF_INRAE=44.937;MAF_USDA=40.588
NC_035080.1	15381624	.	T	C	.	.	MAF_INRAE=17.089;MAF_USDA=10.588
NC_035080.1	15381641	.	G	A	.	.	MAF_USDA=3.529
NC_035080.1	15381643	.	G	C	.	.	MAF_USDA=3.529
NC_035080.1	15381647	.	C	T	.	.	MAF_INRAE=45.57;MAF_USDA=28.235
NC_035080.1	15381663	.	G	A	.	.	MAF_USDA=18.824
NC_035080.1	15381669	.	T	G	.	.	MAF_USDA=8.235
NC_035080.1	15381713	.	T	C	.	.	MAF_USDA=3.529
NC_035080.1	15381715	.	T	C	.	.	MAF_USDA=3.529
NC_035080.1	15381760	.	C	T	.	.	MAF_USDA=3.279
NC_035080.1	15381765	.	C	T	.	.	MAF_INRAE=27.215;MAF_USDA=22.353
NC_035080.1	15381814	.	A	G	.	.	MAF_USDA=3.529
NC_035080.1	15381972	.	T	G	.	.	MAF_USDA=19.672
NC_035080.1	15382000	.	C	T	.	.	MAF_INRAE=17.089;MAF_USDA=32.941
NC_035080.1	15382001	.	G	A	.	.	MAF_INRAE=5.263;MAF_USDA=5.738
NC_035080.1	15382089	.	C	T	.	.	MAF_USDA=2.459
NC_035080.1	15382099	.	T	A	.	.	MAF_USDA=2.353
NC_035080.1	15382170	.	G	A	.	.	MAF_INRAE=2.532;MAF_USDA=1.176
NC_035080.1	15382244	.	A	T	.	.	MAF_USDA=4.098
NC_035080.1	15382292	.	A	G	.	.	MAF_USDA=6.471
NC_035080.1	15382324	.	C	A	.	.	MAF_USDA=19.672
NC_035080.1	15382330	.	G	A	.	.	MAF_INRAE=17.089;MAF_USDA=10.588
NC_035080.1	15382338	.	C	T	.	.	MAF_USDA=7.377
NC_035080.1	15382344	.	C	T	.	.	MAF_USDA=11.765
NC_035080.1	15382360	.	A	T	.	.	MAF_INRAE=27.215;MAF_USDA=22.353
NC_035080.1	15382415	.	T	C	.	.	MAF_INRAE=24.051;MAF_USDA=13.934
NC_035080.1	15382428	.	C	A	.	.	MAF_USDA=5.882
NC_035080.1	15382486	.	T	C	.	.	MAF_INRAE=28.481;MAF_USDA=27.647
NC_035080.1	15382621	.	T	A	.	.	MAF_INRAE=33.333;MAF_USDA=14.583
NC_035080.1	15382639	.	C	T	.	.	MAF_USDA=2.083
NC_035080.1	15382700	.	G	A	.	.	MAF_USDA=19.672
NC_035080.1	15382719	.	T	G	.	.	MAF_USDA=1.639
NC_035080.1	15382849	.	C	A	.	.	MAF_INRAE=27.848;MAF_USDA=21.176
NC_035080.1	15382850	.	A	C	.	.	MAF_USDA=4.118
NC_035080.1	15382928	.	G	T	.	.	MAF_USDA=1.639
NC_035080.1	15382964	.	G	T	.	.	MAF_INRAE=5.263
NC_035080.1	15383153	.	C	G	.	.	MAF_INRAE=32.5;MAF_USDA=14.583
NC_035080.1	15383181	.	G	C	.	.	MAF_INRAE=44.304;MAF_USDA=41.176
NC_035080.1	15383230	.	A	C	.	.	MAF_INRAE=27.215;MAF_USDA=26.471
NC_035080.1	15383319	.	A	T	.	.	MAF_INRAE=33.333
NC_035080.1	15383324	.	A	T	.	.	MAF_INRAE=13.924
NC_035080.1	15383351	.	A	G	.	.	MAF_INRAE=22.785;MAF_USDA=15.574
NC_035080.1	15383474	.	C	T	.	.	MAF_USDA=12.353
NC_035080.1	15383669	.	G	A	.	.	MAF_USDA=2.083
NC_035080.1	15383682	.	A	C	.	.	MAF_USDA=18.033
NC_035080.1	15383709	.	G	T	.	.	MAF_INRAE=27.215;MAF_USDA=22.353
NC_035080.1	15383739	.	A	C	.	.	MAF_USDA=1.639
NC_035080.1	15383785	.	A	C	.	.	MAF_USDA=12.941
NC_035080.1	15383933	.	C	T	.	.	MAF_USDA=8.333
NC_035080.1	15383945	.	T	C	.	.	MAF_INRAE=27.215;MAF_USDA=23.529
NC_035080.1	15383952	.	C	G	.	.	MAF_USDA=10.417
NC_035080.1	15383966	.	T	G	.	.	MAF_USDA=4.098
NC_035080.1	15384078	.	A	C	.	.	MAF_USDA=18.852
NC_035080.1	15384092	.	A	T	.	.	MAF_USDA=10.417
NC_035080.1	15384143	.	G	T	.	.	MAF_INRAE=27.848;MAF_USDA=21.765
NC_035080.1	15384197	.	G	A	.	.	MAF_USDA=9.836
NC_035080.1	15384323	.	G	T	.	.	MAF_INRAE=27.215;MAF_USDA=2.083
NC_035080.1	15384359	.	G	A	.	.	MAF_USDA=2.459
NC_035080.1	15384410	.	T	G	.	.	MAF_USDA=10.417
NC_035080.1	15384509	.	C	A	.	.	MAF_USDA=4.706
NC_035080.1	15384546	.	G	A	.	.	MAF_USDA=4.118
NC_035080.1	15384577	.	C	A	.	.	MAF_INRAE=17.722;MAF_USDA=11.176
NC_035080.1	15384617	.	C	T	.	.	MAF_USDA=10.417
NC_035080.1	15384625	.	G	T	.	.	MAF_INRAE=44.937;MAF_USDA=41.176
NC_035080.1	15384693	.	A	G	.	.	MAF_INRAE=27.848;MAF_USDA=22.353
NC_035080.1	15384716	.	C	T	.	.	MAF_USDA=4.098
NC_035080.1	15384788	.	G	C	.	.	MAF_INRAE=27.215;MAF_USDA=28.824
NC_035080.1	15384811	.	C	T	.	.	MAF_USDA=5.294
NC_035080.1	15384843	.	C	T	.	.	MAF_USDA=4.918
NC_035080.1	15384878	.	C	G	.	.	MAF_USDA=3.279
NC_035080.1	15384920	.	A	C	.	.	MAF_USDA=2.353
NC_035080.1	15385092	.	A	G	.	.	MAF_INRAE=28.481;MAF_USDA=23.529
NC_035080.1	15385144	.	T	G	.	.	MAF_INRAE=27.848;MAF_USDA=27.059
NC_035080.1	15385218	.	C	T	.	.	MAF_USDA=20.0
NC_035080.1	15385306	.	T	G	.	.	MAF_USDA=3.279
NC_035080.1	15385347	.	A	T	.	.	MAF_USDA=1.639
NC_035080.1	15385513	.	T	C	.	.	MAF_USDA=4.098
NC_035080.1	15385517	.	A	G	.	.	MAF_USDA=2.459
NC_035080.1	15385534	.	G	A	.	.	MAF_INRAE=27.848;MAF_USDA=31.176
NC_035080.1	15385753	.	C	T	.	.	MAF_USDA=2.459
NC_035080.1	15385754	.	A	G	.	.	MAF_USDA=12.941
NC_035080.1	15385802	.	C	T	.	.	MAF_USDA=3.279
NC_035080.1	15385838	.	A	G	.	.	MAF_INRAE=44.937;MAF_USDA=38.235
NC_035080.1	15385944	.	T	G	.	.	MAF_USDA=38.235
NC_035080.1	15385950	.	G	C	.	.	MAF_INRAE=19.62;MAF_USDA=11.176
NC_035080.1	15385951	.	A	G	.	.	MAF_USDA=38.235
NC_035080.1	15385982	.	A	G	.	.	MAF_USDA=10.0
NC_035080.1	15386023	.	C	A	.	.	MAF_USDA=4.098
NC_035080.1	15386051	.	G	A	.	.	MAF_INRAE=15.789;MAF_USDA=3.279
NC_035080.1	15386058	.	G	A	.	.	MAF_USDA=1.639
NC_035080.1	15386115	.	C	T	.	.	MAF_INRAE=22.152;MAF_USDA=15.833
NC_035080.1	15386348	.	G	T	.	.	MAF_USDA=4.918
NC_035080.1	15386403	.	G	A	.	.	MAF_USDA=3.279
NC_035080.1	15386449	.	T	G	.	.	MAF_INRAE=44.937;MAF_USDA=42.073
NC_035080.1	15386477	.	G	T	.	.	MAF_INRAE=44.937;MAF_USDA=37.647
NC_035080.1	15386563	.	T	C	.	.	MAF_INRAE=46.203;MAF_USDA=28.571
NC_035080.1	15386667	.	A	T	.	.	MAF_USDA=29.167
NC_035080.1	15386675	.	T	A	.	.	MAF_USDA=32.609
NC_035080.1	15386735	.	A	C	.	.	MAF_INRAE=2.532;MAF_USDA=1.176
NC_035080.1	15386859	.	C	T	.	.	MAF_USDA=4.098
NC_035080.1	15386879	.	A	C	.	.	MAF_INRAE=5.263;MAF_USDA=6.557
NC_035080.1	15386903	.	A	G	.	.	MAF_USDA=1.667
NC_035080.1	15386904	.	A	G	.	.	MAF_USDA=1.667
NC_035080.1	15386905	.	T	A	.	.	MAF_USDA=1.667
NC_035080.1	15386966	.	G	A	.	.	MAF_USDA=10.0
NC_035080.1	15386985	.	C	T	.	.	MAF_USDA=4.118
NC_035080.1	15387068	.	G	T	.	.	MAF_USDA=1.639
NC_035080.1	15387121	.	T	A	.	.	MAF_INRAE=44.937;MAF_USDA=34.118
NC_035080.1	15387137	.	T	G	.	.	MAF_INRAE=11.392
NC_035080.1	15387153	.	T	C	.	.	MAF_USDA=3.279
NC_035080.1	15387193	.	C	A	.	.	MAF_USDA=1.765
NC_035080.1	15387281	.	A	C	.	.	MAF_INRAE=44.937;MAF_USDA=32.353
NC_035080.1	15387289	.	T	A	.	.	MAF_USDA=5.882
NC_035080.1	15387323	.	G	T	.	.	MAF_INRAE=33.333
NC_035080.1	15387435	.	T	A	.	.	MAF_USDA=3.279
NC_035080.1	15387697	.	G	A	.	.	MAF_INRAE=23.418;MAF_USDA=16.393
NC_035080.1	15387761	.	C	G	.	.	MAF_INRAE=46.203;MAF_USDA=29.412
NC_035080.1	15387792	.	C	A	.	.	MAF_USDA=2.353
NC_035080.1	15387876	.	C	T	.	.	MAF_USDA=3.279
NC_035080.1	15387899	.	G	T	.	.	MAF_INRAE=17.722;MAF_USDA=7.143
NC_035080.1	15387925	.	C	T	.	.	MAF_USDA=19.167
NC_035080.1	15388014	.	C	A	.	.	MAF_USDA=20.492
NC_035080.1	15388048	.	A	T	.	.	MAF_INRAE=44.937;MAF_USDA=31.25
NC_035080.1	15388083	.	A	G	.	.	MAF_USDA=3.279
NC_035080.1	15388114	.	C	T	.	.	MAF_INRAE=23.418;MAF_USDA=13.115
NC_035080.1	15388196	.	C	T	.	.	MAF_USDA=2.353
NC_035080.1	15388208	.	G	T	.	.	MAF_INRAE=5.0;MAF_USDA=14.583
NC_035080.1	15388241	.	C	T	.	.	MAF_INRAE=33.333;MAF_USDA=14.583
NC_035080.1	15388256	.	C	T	.	.	MAF_USDA=4.098
NC_035080.1	15388436	.	G	T	.	.	MAF_INRAE=44.937;MAF_USDA=40.0
NC_035080.1	15388506	.	A	G	.	.	MAF_INRAE=44.937;MAF_USDA=37.647
NC_035080.1	15388555	.	A	T	.	.	MAF_USDA=5.294
NC_035080.1	15388560	.	G	T	.	.	MAF_INRAE=10.759
NC_035080.1	15388577	.	G	T	.	.	MAF_INRAE=5.0;MAF_USDA=16.667
NC_035080.1	15388840	.	T	C	.	.	MAF_USDA=11.176
NC_035080.1	15388846	.	C	T	.	.	MAF_USDA=2.083
NC_035080.1	15388927	.	G	T	.	.	MAF_USDA=1.639
NC_035080.1	15389056	.	A	C	.	.	MAF_USDA=19.672
NC_035080.1	15389141	.	G	C	.	.	MAF_USDA=2.353
NC_035080.1	15389142	.	A	T	.	.	MAF_USDA=2.353
NC_035080.1	15389143	.	T	A	.	.	MAF_USDA=2.353
NC_035080.1	15389359	.	G	T	.	.	MAF_INRAE=5.0;MAF_USDA=16.667
NC_035080.1	15389380	.	G	C	.	.	MAF_INRAE=46.835;MAF_USDA=27.647
NC_035080.1	15389419	.	C	T	.	.	MAF_USDA=5.294
NC_035080.1	15389515	.	C	A	.	.	MAF_INRAE=17.722;MAF_USDA=7.059
NC_035080.1	15389595	.	C	A	.	.	MAF_USDA=4.098
NC_035080.1	15389604	.	C	T	.	.	MAF_USDA=12.353
NC_035080.1	15389776	.	G	C	.	.	MAF_INRAE=27.215;MAF_USDA=8.824
NC_035080.1	15389831	.	A	T	.	.	MAF_USDA=3.279
NC_035080.1	15389832	.	G	T	.	.	MAF_USDA=11.765
NC_035080.1	15389834	.	G	T	.	.	MAF_USDA=3.279
NC_035080.1	15389864	.	A	C	.	.	MAF_USDA=4.167
NC_035080.1	15389889	.	G	T	.	.	MAF_INRAE=31.013;MAF_USDA=32.143
NC_035080.1	15389914	.	T	C	.	.	MAF_USDA=11.176
NC_035080.1	15389952	.	T	G	.	.	MAF_USDA=2.459
NC_035080.1	15389957	.	C	T	.	.	MAF_USDA=1.639
NC_035080.1	15389972	.	A	C	.	.	MAF_USDA=4.167
NC_035080.1	15390179	.	G	T	.	.	MAF_USDA=6.557
NC_035080.1	15390382	.	A	C	.	.	MAF_INRAE=12.658;MAF_USDA=8.235
NC_035080.1	15390387	.	T	C	.	.	MAF_USDA=2.459
NC_035080.1	15391293	.	T	C	.	.	MAF_USDA=10.119
NC_035080.1	15391299	.	T	C	.	.	MAF_USDA=20.0
NC_035080.1	15391382	.	A	G	.	.	MAF_INRAE=17.722;MAF_USDA=7.059
NC_035080.1	15391461	.	A	C	.	.	MAF_USDA=6.667
NC_035080.1	15391482	.	A	G	.	.	MAF_INRAE=13.291;MAF_USDA=9.412
NC_035080.1	15391665	.	A	G	.	.	MAF_INRAE=27.848;MAF_USDA=21.176
NC_035080.1	15392080	.	C	T	.	.	MAF_USDA=1.639
NC_035080.1	15392222	.	G	A	.	.	MAF_USDA=3.279
NC_035080.1	15392336	.	G	T	.	.	MAF_INRAE=24.051;MAF_USDA=15.574
NC_035080.1	15392367	.	C	T	.	.	MAF_USDA=3.279
NC_035080.1	15392369	.	C	T	.	.	MAF_INRAE=13.924
NC_035080.1	15392399	.	A	T	.	.	MAF_USDA=4.098
NC_035080.1	15392691	.	C	T	.	.	MAF_INRAE=5.0;MAF_USDA=16.667
NC_035080.1	15392700	.	G	A	.	.	MAF_INRAE=43.038;MAF_USDA=25.882
NC_035080.1	15392711	.	G	T	.	.	MAF_USDA=9.836
NC_035080.1	15392764	.	A	T	.	.	MAF_INRAE=10.759
NC_035080.1	15392765	.	T	G	.	.	MAF_INRAE=9.167
NC_035080.1	15392773	.	G	C	.	.	MAF_INRAE=13.924;MAF_USDA=10.0
NC_035080.1	15392795	.	T	G	.	.	MAF_USDA=10.0
NC_035080.1	15392829	.	C	G	.	.	MAF_USDA=19.672
NC_035080.1	15392844	.	T	G	.	.	MAF_INRAE=13.924;MAF_USDA=5.882
NC_035080.1	15392845	.	A	C	.	.	MAF_INRAE=13.333;MAF_USDA=5.882
NC_035080.1	15392930	.	A	T	.	.	MAF_USDA=3.529
NC_035080.1	15392976	.	A	C	.	.	MAF_USDA=9.836
NC_035080.1	15393017	.	G	T	.	.	MAF_INRAE=23.418;MAF_USDA=13.934
NC_035080.1	15393051	.	A	T	.	.	MAF_USDA=47.647
NC_035080.1	15393059	.	T	G	.	.	MAF_USDA=1.639
NC_035080.1	15393089	.	C	A	.	.	MAF_USDA=3.529
NC_035080.1	15393190	.	A	G	.	.	MAF_INRAE=13.924;MAF_USDA=6.471
NC_035080.1	15393358	.	C	A	.	.	MAF_USDA=4.098
NC_035080.1	15393495	.	G	A	.	.	MAF_INRAE=17.722;MAF_USDA=7.059
NC_035080.1	15393509	.	G	A	.	.	MAF_INRAE=13.924;MAF_USDA=5.882
NC_035080.1	15393514	.	T	C	.	.	MAF_USDA=10.417
NC_035080.1	15393529	.	C	G	.	.	MAF_INRAE=13.924;MAF_USDA=7.059
NC_035080.1	15393535	.	C	A	.	.	MAF_INRAE=13.924;MAF_USDA=5.882
NC_035080.1	15393608	.	A	C	.	.	MAF_USDA=2.083
NC_035080.1	15393610	.	G	A	.	.	MAF_INRAE=13.924;MAF_USDA=6.471
NC_035080.1	15393677	.	G	A	.	.	MAF_USDA=2.353
NC_035080.1	15393800	.	T	C	.	.	MAF_INRAE=17.722;MAF_USDA=5.882
NC_035080.1	15393876	.	C	A	.	.	MAF_USDA=2.353
NC_035080.1	15393983	.	A	T	.	.	MAF_INRAE=5.0;MAF_USDA=16.667
NC_035080.1	15394066	.	C	A	.	.	MAF_USDA=4.098
NC_035080.1	15394175	.	G	T	.	.	MAF_USDA=18.852
NC_035080.1	15394193	.	G	A	.	.	MAF_USDA=17.213
NC_035080.1	15394434	.	G	A	.	.	MAF_USDA=1.765
NC_035080.1	15394443	.	C	T	.	.	MAF_USDA=8.197
NC_035080.1	15394465	.	A	C	.	.	MAF_USDA=3.279
NC_035080.1	15394475	.	C	A	.	.	MAF_INRAE=13.924
NC_035080.1	15394720	.	C	T	.	.	MAF_USDA=6.557
NC_035080.1	15394730	.	C	T	.	.	MAF_INRAE=43.038;MAF_USDA=11.176
NC_035080.1	15394798	.	A	G	.	.	MAF_USDA=3.279
NC_035080.1	15394799	.	C	T	.	.	MAF_USDA=2.459
NC_035080.1	15394815	.	T	A	.	.	MAF_USDA=3.529
NC_035080.1	15394880	.	A	C	.	.	MAF_USDA=1.639
NC_035080.1	15394952	.	C	T	.	.	MAF_USDA=1.639
NC_035080.1	15394960	.	T	A	.	.	MAF_INRAE=13.924;MAF_USDA=3.529
NC_035080.1	15394975	.	A	T	.	.	MAF_USDA=7.647
NC_035080.1	15395079	.	T	G	.	.	MAF_INRAE=13.924;MAF_USDA=8.824
NC_035080.1	15395080	.	A	C	.	.	MAF_USDA=1.639
NC_035080.1	15395093	.	C	T	.	.	MAF_INRAE=13.924;MAF_USDA=9.412
NC_035080.1	15395415	.	T	C	.	.	MAF_USDA=3.529
NC_035080.1	15395456	.	T	C	.	.	MAF_USDA=1.639
NC_035080.1	15395468	.	C	A	.	.	MAF_USDA=6.471
NC_035080.1	15395470	.	T	C	.	.	MAF_INRAE=13.924;MAF_USDA=4.118
NC_035080.1	15395519	.	T	C	.	.	MAF_INRAE=13.924;MAF_USDA=4.118
NC_035080.1	15395544	.	C	T	.	.	MAF_USDA=6.471
NC_035080.1	15395555	.	C	A	.	.	MAF_USDA=1.639
NC_035080.1	15395620	.	G	C	.	.	MAF_USDA=3.279
NC_035080.1	15395651	.	G	A	.	.	MAF_INRAE=23.418;MAF_USDA=21.311
NC_035080.1	15396006	.	G	A	.	.	MAF_INRAE=23.418;MAF_USDA=21.311
NC_035080.1	15396093	.	G	A	.	.	MAF_USDA=7.377
NC_035080.1	15396292	.	T	C	.	.	MAF_INRAE=18.987;MAF_USDA=38.235
NC_035080.1	15396319	.	C	G	.	.	MAF_USDA=10.417
NC_035080.1	15396325	.	A	C	.	.	MAF_INRAE=5.263
NC_035080.1	15396484	.	A	T	.	.	MAF_USDA=2.083
NC_035080.1	15396826	.	A	G	.	.	MAF_INRAE=41.139;MAF_USDA=46.471
NC_035080.1	15396829	.	G	T	.	.	MAF_INRAE=5.263
NC_035080.1	15396850	.	G	T	.	.	MAF_USDA=6.557
NC_035080.1	15396957	.	C	A	.	.	MAF_USDA=9.412
NC_035080.1	15396984	.	C	T	.	.	MAF_USDA=22.353
NC_035080.1	15397010	.	A	T	.	.	MAF_USDA=13.333
NC_035080.1	15397012	.	A	T	.	.	MAF_USDA=12.5
NC_035080.1	15397014	.	T	G	.	.	MAF_INRAE=14.557;MAF_USDA=19.412
NC_035080.1	15397065	.	A	C	.	.	MAF_INRAE=37.975;MAF_USDA=34.118
NC_035080.1	15397196	.	C	T	.	.	MAF_USDA=5.738
NC_035080.1	15397197	.	T	A	.	.	MAF_USDA=1.639
NC_035080.1	15397203	.	T	G	.	.	MAF_USDA=5.738
NC_035080.1	15397262	.	G	A	.	.	MAF_USDA=2.353
NC_035080.1	15397313	.	G	T	.	.	MAF_USDA=4.167
NC_035080.1	15397377	.	A	C	.	.	MAF_INRAE=35.443;MAF_USDA=28.235
NC_035080.1	15397501	.	C	A	.	.	MAF_USDA=2.459
NC_035080.1	15397529	.	T	C	.	.	MAF_INRAE=39.241;MAF_USDA=27.647
NC_035080.1	15397538	.	G	A	.	.	MAF_INRAE=13.291;MAF_USDA=6.471
NC_035080.1	15397553	.	C	T	.	.	MAF_USDA=1.639
NC_035080.1	15397687	.	G	T	.	.	MAF_USDA=1.639
NC_035080.1	15397736	.	A	C	.	.	MAF_INRAE=5.263
NC_035080.1	15397785	.	T	C	.	.	MAF_INRAE=36.709;MAF_USDA=24.706
NC_035080.1	15397787	.	C	T	.	.	MAF_USDA=1.639
NC_035080.1	15397834	.	G	T	.	.	MAF_USDA=1.639
NC_035080.1	15397845	.	G	T	.	.	MAF_USDA=22.131
NC_035080.1	15397874	.	C	G	.	.	MAF_INRAE=5.263
NC_035080.1	15397910	.	T	A	.	.	MAF_USDA=5.738
NC_035080.1	15397939	.	G	A	.	.	MAF_USDA=2.353
NC_035080.1	15398031	.	G	A	.	.	MAF_INRAE=5.263
NC_035080.1	15398118	.	T	C	.	.	MAF_USDA=5.738
NC_035080.1	15398144	.	G	A	.	.	MAF_USDA=1.639
NC_035080.1	15398566	.	T	C	.	.	MAF_INRAE=36.709;MAF_USDA=42.353
NC_035080.1	15398575	.	A	T	.	.	MAF_USDA=12.295
NC_035080.1	15398695	.	C	T	.	.	MAF_USDA=4.118
NC_035080.1	15398725	.	G	T	.	.	MAF_USDA=22.131
NC_035080.1	15398733	.	G	A	.	.	MAF_INRAE=12.658;MAF_USDA=20.0
NC_035080.1	15398737	.	G	A	.	.	MAF_USDA=5.738
NC_035080.1	15398785	.	T	G	.	.	MAF_INRAE=41.667
NC_035080.1	15398867	.	C	A	.	.	MAF_INRAE=5.263;MAF_USDA=3.529
NC_035080.1	15398908	.	G	A	.	.	MAF_USDA=3.529
NC_035080.1	15398965	.	A	C	.	.	MAF_INRAE=17.722;MAF_USDA=11.765
NC_035080.1	15399005	.	C	G	.	.	MAF_INRAE=23.418;MAF_USDA=20.0
NC_035080.1	15399012	.	C	T	.	.	MAF_INRAE=36.709;MAF_USDA=41.176
NC_035080.1	15399041	.	A	G	.	.	MAF_USDA=2.459
NC_035080.1	15399071	.	C	A	.	.	MAF_INRAE=37.975;MAF_USDA=48.235
NC_035080.1	15399189	.	G	A	.	.	MAF_INRAE=5.263
NC_035080.1	15399194	.	A	C	.	.	MAF_INRAE=13.924;MAF_USDA=47.647
NC_035080.1	15399201	.	C	A	.	.	MAF_USDA=2.459
NC_035080.1	15399327	.	A	G	.	.	MAF_INRAE=23.418;MAF_USDA=22.353
NC_035080.1	15399334	.	G	A	.	.	MAF_USDA=1.639
NC_035080.1	15399349	.	T	A	.	.	MAF_INRAE=23.418;MAF_USDA=19.412
NC_035080.1	15399483	.	T	C	.	.	MAF_INRAE=37.975;MAF_USDA=44.706
NC_035080.1	15399555	.	G	A	.	.	MAF_INRAE=37.975;MAF_USDA=41.176
NC_035080.1	15399637	.	G	A	.	.	MAF_INRAE=5.263;MAF_USDA=10.417
NC_035080.1	15399695	.	G	C	.	.	MAF_USDA=8.333
NC_035080.1	15399878	.	G	C	.	.	MAF_USDA=10.417
NC_035080.1	15399905	.	A	G	.	.	MAF_USDA=8.333
NC_035080.1	15400773	.	T	A	.	.	MAF_USDA=33.333
NC_035080.1	15400915	.	T	C	.	.	MAF_USDA=37.647
NC_035080.1	15401057	.	C	T	.	.	MAF_USDA=5.0
NC_035080.1	15401099	.	C	T	.	.	MAF_USDA=26.471
NC_035080.1	15401107	.	G	A	.	.	MAF_INRAE=28.333;MAF_USDA=18.824
NC_035080.1	15401127	.	C	T	.	.	MAF_INRAE=13.291;MAF_USDA=2.353
NC_035080.1	15401182	.	C	T	.	.	MAF_INRAE=5.263;MAF_USDA=3.529
NC_035080.1	15401192	.	C	T	.	.	MAF_USDA=2.5
NC_035080.1	15401218	.	G	A	.	.	MAF_INRAE=13.291;MAF_USDA=2.353
NC_035080.1	15401297	.	C	T	.	.	MAF_USDA=1.639
NC_035080.1	15401310	.	C	T	.	.	MAF_USDA=10.417
NC_035080.1	15401323	.	A	G	.	.	MAF_INRAE=39.241;MAF_USDA=34.706
NC_035080.1	15401377	.	T	C	.	.	MAF_INRAE=48.101;MAF_USDA=50.0
NC_035080.1	15401414	.	A	C	.	.	MAF_INRAE=37.975;MAF_USDA=46.471
NC_035080.1	15401464	.	A	T	.	.	MAF_USDA=2.083
NC_035080.1	15401699	.	G	A	.	.	MAF_INRAE=36.709;MAF_USDA=29.412
NC_035080.1	15401780	.	A	T	.	.	MAF_INRAE=39.241;MAF_USDA=28.824
NC_035080.1	15401782	.	C	A	.	.	MAF_USDA=8.235
NC_035080.1	15401842	.	C	T	.	.	MAF_USDA=10.417
NC_035080.1	15401942	.	C	G	.	.	MAF_INRAE=25.833;MAF_USDA=20.0
NC_035080.1	15402021	.	C	A	.	.	MAF_USDA=10.417
NC_035080.1	15402513	.	T	G	.	.	MAF_USDA=4.31
NC_035080.1	15402588	.	G	T	.	.	MAF_USDA=2.459
NC_035080.1	15402669	.	T	A	.	.	MAF_USDA=6.557
NC_035080.1	15402685	.	C	G	.	.	MAF_INRAE=21.053;MAF_USDA=28.235
NC_035080.1	15402716	.	G	A	.	.	MAF_INRAE=13.291;MAF_USDA=5.882
NC_035080.1	15402750	.	A	G	.	.	MAF_USDA=7.377
NC_035080.1	15402805	.	A	G	.	.	MAF_USDA=5.882
NC_035080.1	15402823	.	TACAA	TACAG	.	.	MAF_USDA=2.083
NC_035080.1	15402827	.	A	G	.	.	MAF_INRAE=13.291;MAF_USDA=7.377
NC_035080.1	15402903	.	T	C	.	.	MAF_INRAE=5.263;MAF_USDA=1.667
NC_035080.1	15402924	.	G	C	.	.	MAF_INRAE=10.526;MAF_USDA=5.357
NC_035080.1	15402986	.	A	G	.	.	MAF_USDA=4.706
NC_035080.1	15402992	.	T	G	.	.	MAF_INRAE=42.405;MAF_USDA=38.235
NC_035080.1	15403015	.	T	C	.	.	MAF_INRAE=4.167
NC_035080.1	15403078	.	C	T	.	.	MAF_USDA=5.882
NC_035080.1	15403280	.	T	A	.	.	MAF_INRAE=3.333;MAF_USDA=13.934
NC_035080.1	15403322	.	A	G	.	.	MAF_INRAE=36.709;MAF_USDA=27.059
NC_035080.1	15403325	.	G	T	.	.	MAF_USDA=7.377
NC_035080.1	15403338	.	T	G	.	.	MAF_INRAE=23.418;MAF_USDA=14.706
NC_035080.1	15403405	.	C	T	.	.	MAF_USDA=10.417
NC_035080.1	15403449	.	G	T	.	.	MAF_INRAE=23.418;MAF_USDA=15.882
NC_035080.1	15403505	.	T	G	.	.	MAF_INRAE=41.139;MAF_USDA=31.765
NC_035080.1	15403537	.	GAAAAAAAAT	GAAAAAAAAA	.	.	MAF_USDA=2.174
NC_035080.1	15403548	.	T	G	.	.	MAF_INRAE=12.5;MAF_USDA=2.083
NC_035080.1	15403662	.	C	G	.	.	MAF_USDA=4.098
NC_035080.1	15403873	.	C	A	.	.	MAF_USDA=2.083
NC_035080.1	15403904	.	C	A	.	.	MAF_INRAE=36.709;MAF_USDA=27.059
NC_035080.1	15404083	.	T	C	.	.	MAF_INRAE=12.658;MAF_USDA=8.197
NC_035080.1	15404173	.	C	A	.	.	MAF_USDA=4.918
NC_035080.1	15404264	.	G	A	.	.	MAF_INRAE=22.785;MAF_USDA=15.882
NC_035080.1	15404282	.	G	A	.	.	MAF_USDA=5.882
NC_035080.1	15404719	.	C	A	.	.	MAF_USDA=4.918
NC_035080.1	15404827	.	C	T	.	.	MAF_INRAE=23.418;MAF_USDA=15.294
NC_035080.1	15404951	.	C	T	.	.	MAF_INRAE=10.526;MAF_USDA=7.647
NC_035080.1	15404955	.	T	C	.	.	MAF_INRAE=5.696;MAF_USDA=46.471
NC_035080.1	15404971	.	G	A	.	.	MAF_USDA=4.098
NC_035080.1	15405053	.	C	T	.	.	MAF_USDA=5.294
NC_035080.1	15405054	.	G	A	.	.	MAF_INRAE=13.291;MAF_USDA=8.197
NC_035080.1	15405095	.	G	A	.	.	MAF_INRAE=13.924;MAF_USDA=3.279
NC_035080.1	15405258	.	G	A	.	.	MAF_INRAE=5.263;MAF_USDA=1.639
NC_035080.1	15405275	.	G	T	.	.	MAF_INRAE=42.405;MAF_USDA=30.0
NC_035080.1	15405316	.	C	A	.	.	MAF_INRAE=23.418;MAF_USDA=14.706
NC_035080.1	15405334	.	G	T	.	.	MAF_USDA=2.083
NC_035080.1	15405429	.	C	T	.	.	MAF_USDA=1.639
NC_035080.1	15405456	.	G	T	.	.	MAF_INRAE=5.263;MAF_USDA=22.619
NC_035080.1	15405473	.	C	A	.	.	MAF_INRAE=46.667;MAF_USDA=31.25
NC_035080.1	15405730	.	C	T	.	.	MAF_INRAE=41.772;MAF_USDA=36.471
NC_035080.1	15405779	.	G	T	.	.	MAF_USDA=1.639
NC_035080.1	15405859	.	A	T	.	.	MAF_USDA=18.75
NC_035080.1	15405877	.	C	G	.	.	MAF_INRAE=5.696
NC_035080.1	15405893	.	A	C	.	.	MAF_INRAE=42.405;MAF_USDA=37.059
NC_035080.1	15405906	.	C	T	.	.	MAF_USDA=4.098
NC_035080.1	15405952	.	C	T	.	.	MAF_INRAE=43.038;MAF_USDA=30.0
NC_035080.1	15405991	.	G	A	.	.	MAF_INRAE=23.418;MAF_USDA=16.265
NC_035080.1	15406040	.	C	T,A	.	.	MAF_INRAE=15.789;MAF_USDA=2.083
NC_035080.1	15406085	.	T	G	.	.	MAF_USDA=5.738
NC_035080.1	15406158	.	A	T	.	.	MAF_INRAE=43.671;MAF_USDA=11.176
NC_035080.1	15406171	.	A	T	.	.	MAF_INRAE=22.785;MAF_USDA=14.706
NC_035080.1	15406203	.	C	A	.	.	MAF_INRAE=4.167;MAF_USDA=17.647
NC_035080.1	15406228	.	C	A	.	.	MAF_INRAE=41.772;MAF_USDA=38.824
NC_035080.1	15406251	.	A	T	.	.	MAF_USDA=1.639
NC_035080.1	15406266	.	G	C	.	.	MAF_USDA=3.529
NC_035080.1	15406278	.	T	G	.	.	MAF_INRAE=13.924;MAF_USDA=35.417
NC_035080.1	15406288	.	T	A	.	.	MAF_USDA=4.118
NC_035080.1	15406399	.	G	A	.	.	MAF_USDA=1.639
NC_035080.1	15406469	.	G	A	.	.	MAF_INRAE=42.405;MAF_USDA=25.294
NC_035080.1	15406533	.	C	T	.	.	MAF_INRAE=23.418;MAF_USDA=21.176
NC_035080.1	15406538	.	C	A	.	.	MAF_INRAE=13.291;MAF_USDA=7.377
NC_035080.1	15406544	.	G	A	.	.	MAF_INRAE=4.167;MAF_USDA=19.672
NC_035080.1	15406663	.	C	G	.	.	MAF_USDA=6.548
NC_035080.1	15406911	.	G	T	.	.	MAF_INRAE=41.772;MAF_USDA=29.167
NC_035080.1	15406929	.	G	A	.	.	MAF_USDA=22.917
NC_035080.1	15406930	.	C	T	.	.	MAF_USDA=11.905
NC_035080.1	15406994	.	C	T	.	.	MAF_USDA=4.167
NC_035080.1	15407021	.	G	C	.	.	MAF_INRAE=22.785;MAF_USDA=12.941
NC_035080.1	15407023	.	C	T	.	.	MAF_INRAE=28.333;MAF_USDA=12.941
NC_035080.1	15407024	.	G	A	.	.	MAF_USDA=1.765
NC_035080.1	15407037	.	C	A	.	.	MAF_USDA=4.098
NC_035080.1	15407460	.	C	T	.	.	MAF_USDA=14.583
NC_035080.1	15407477	.	A	T	.	.	MAF_USDA=25.0
NC_035080.1	15407506	.	G	A	.	.	MAF_USDA=6.522
NC_035080.1	15407520	.	T	C	.	.	MAF_USDA=10.417
NC_035080.1	15407664	.	A	C	.	.	MAF_USDA=22.917
NC_035080.1	15407722	.	T	C	.	.	MAF_USDA=39.412
NC_035080.1	15407975	.	T	C	.	.	MAF_USDA=4.098
NC_035080.1	15408027	.	A	C	.	.	MAF_USDA=1.639
NC_035080.1	15408112	.	C	G	.	.	MAF_INRAE=22.785;MAF_USDA=15.294
NC_035080.1	15408116	.	A	T	.	.	MAF_INRAE=28.333;MAF_USDA=14.706
NC_035080.1	15408137	.	T	C	.	.	MAF_USDA=4.098
NC_035080.1	15408263	.	G	A	.	.	MAF_USDA=1.639
NC_035080.1	15408274	.	A	C	.	.	MAF_USDA=1.639
NC_035080.1	15408317	.	G	A	.	.	MAF_INRAE=22.785;MAF_USDA=18.235
NC_035080.1	15408329	.	A	T	.	.	MAF_INRAE=4.167;MAF_USDA=28.235
NC_035080.1	15408376	.	C	T	.	.	MAF_INRAE=42.405;MAF_USDA=37.059
NC_035080.1	15408398	.	G	A	.	.	MAF_INRAE=42.405;MAF_USDA=35.882
NC_035080.1	15408420	.	A	C	.	.	MAF_INRAE=13.291;MAF_USDA=6.557
NC_035080.1	15408598	.	G	T	.	.	MAF_INRAE=5.263;MAF_USDA=1.765
NC_035080.1	15408599	.	A	T	.	.	MAF_USDA=1.765
NC_035080.1	15408753	.	G	T	.	.	MAF_INRAE=36.709;MAF_USDA=20.588
NC_035080.1	15408799	.	G	A	.	.	MAF_USDA=1.639
NC_035080.1	15408833	.	A	G	.	.	MAF_USDA=3.529
NC_035080.1	15408978	.	G	A	.	.	MAF_USDA=4.098
NC_035080.1	15409013	.	A	C	.	.	MAF_USDA=2.353
NC_035080.1	15409102	.	C	T	.	.	MAF_INRAE=4.167;MAF_USDA=6.25
NC_035080.1	15409217	.	A	G	.	.	MAF_INRAE=43.038;MAF_USDA=11.765
NC_035080.1	15409282	.	T	C	.	.	MAF_USDA=6.557
NC_035080.1	15409337	.	T	G	.	.	MAF_INRAE=42.405;MAF_USDA=33.333
NC_035080.1	15409348	.	C	A	.	.	MAF_USDA=1.639
NC_035080.1	15409352	.	C	T	.	.	MAF_USDA=5.294
NC_035080.1	15409473	.	A	G	.	.	MAF_USDA=4.098
NC_035080.1	15409499	.	G	A	.	.	MAF_INRAE=45.57;MAF_USDA=19.412
NC_035080.1	15409514	.	C	A	.	.	MAF_INRAE=1.667
NC_035080.1	15409525	.	G	A	.	.	MAF_USDA=3.529
NC_035080.1	15409540	.	G	A	.	.	MAF_INRAE=37.5;MAF_USDA=11.176
NC_035080.1	15409550	.	T	G	.	.	MAF_INRAE=2.5
NC_035080.1	15409759	.	A	G	.	.	MAF_INRAE=42.405;MAF_USDA=37.647
NC_035080.1	15409795	.	T	G	.	.	MAF_USDA=2.353
NC_035080.1	15409796	.	A	C	.	.	MAF_INRAE=13.924;MAF_USDA=13.529
NC_035080.1	15409865	.	C	A	.	.	MAF_USDA=4.098
NC_035080.1	15409921	.	A	G	.	.	MAF_USDA=18.235
NC_035080.1	15409979	.	G	A	.	.	MAF_USDA=4.167
NC_035080.1	15409981	.	G	T	.	.	MAF_USDA=4.167
NC_035080.1	15410027	.	C	A	.	.	MAF_USDA=1.639
NC_035080.1	15410041	.	G	A	.	.	MAF_INRAE=23.418;MAF_USDA=13.115
NC_035080.1	15410043	.	G	A	.	.	MAF_USDA=2.459
NC_035080.1	15410087	.	G	A	.	.	MAF_INRAE=43.038;MAF_USDA=33.333
NC_035080.1	15410184	.	T	G	.	.	MAF_INRAE=5.263;MAF_USDA=1.639
NC_035080.1	15410239	.	T	C	.	.	MAF_INRAE=13.291;MAF_USDA=3.279
NC_035080.1	15410240	.	G	A	.	.	MAF_INRAE=12.5;MAF_USDA=3.279
NC_035080.1	15410242	.	C	T	.	.	MAF_INRAE=12.5;MAF_USDA=3.279
NC_035080.1	15410243	.	C	T	.	.	MAF_USDA=1.765
NC_035080.1	15410248	.	A	C	.	.	MAF_USDA=8.197
NC_035080.1	15410254	.	T	C	.	.	MAF_INRAE=13.291;MAF_USDA=3.279
NC_035080.1	15410300	.	G	T	.	.	MAF_USDA=1.765
NC_035080.1	15410352	.	G	A	.	.	MAF_USDA=1.639
NC_035080.1	15410358	.	G	T	.	.	MAF_INRAE=23.418;MAF_USDA=12.941
NC_035080.1	15410374	.	C	T	.	.	MAF_INRAE=42.405;MAF_USDA=37.647
NC_035080.1	15410597	.	T	G	.	.	MAF_INRAE=42.405;MAF_USDA=38.235
NC_035080.1	15410603	.	A	C	.	.	MAF_INRAE=42.405;MAF_USDA=38.235
NC_035080.1	15410833	.	G	A	.	.	MAF_USDA=2.459
NC_035080.1	15410922	.	G	T	.	.	MAF_INRAE=5.263;MAF_USDA=1.639
NC_035080.1	15410923	.	G	T	.	.	MAF_USDA=2.459
NC_035080.1	15410927	.	C	T	.	.	MAF_INRAE=42.405;MAF_USDA=36.471
NC_035080.1	15411037	.	A	C	.	.	MAF_INRAE=23.418;MAF_USDA=14.118
NC_035080.1	15411123	.	T	C	.	.	MAF_INRAE=4.167;MAF_USDA=16.471
NC_035080.1	15411148	.	A	G	.	.	MAF_INRAE=42.405;MAF_USDA=37.059
NC_035080.1	15411227	.	C	A	.	.	MAF_INRAE=13.291;MAF_USDA=8.197
NC_035080.1	15411284	.	G	C	.	.	MAF_USDA=2.459
NC_035080.1	15411339	.	A	G	.	.	MAF_INRAE=18.987;MAF_USDA=43.529
NC_035080.1	15411341	.	A	G	.	.	MAF_USDA=1.765
NC_035080.1	15411348	.	A	C	.	.	MAF_USDA=2.083
NC_035080.1	15411519	.	T	C	.	.	MAF_USDA=3.279
NC_035080.1	15411581	.	A	C	.	.	MAF_INRAE=10.127
NC_035080.1	15411727	.	C	T	.	.	MAF_INRAE=4.167
NC_035080.1	15411809	.	C	A	.	.	MAF_USDA=2.353
NC_035080.1	15411831	.	C	T	.	.	MAF_USDA=6.557
NC_035080.1	15411918	.	A	T	.	.	MAF_USDA=2.353
NC_035080.1	15412035	.	G	A	.	.	MAF_USDA=3.529
NC_035080.1	15412133	.	T	G	.	.	MAF_INRAE=13.291;MAF_USDA=5.833
NC_035080.1	15412134	.	T	G	.	.	MAF_INRAE=5.696;MAF_USDA=39.881
NC_035080.1	15412138	.	G	A	.	.	MAF_INRAE=45.833;MAF_USDA=38.095
NC_035080.1	15412212	.	G	A	.	.	MAF_USDA=6.557
NC_035080.1	15412280	.	G	A	.	.	MAF_INRAE=42.405;MAF_USDA=38.824
NC_035080.1	15412282	.	T	C	.	.	MAF_USDA=4.706
NC_035080.1	15412297	.	T	C	.	.	MAF_USDA=2.083
NC_035080.1	15412366	.	C	T	.	.	MAF_INRAE=43.038;MAF_USDA=11.765
NC_035080.1	15412477	.	C	T	.	.	MAF_INRAE=5.696;MAF_USDA=38.824
NC_035080.1	15412720	.	A	G	.	.	MAF_USDA=7.377
NC_035080.1	15412770	.	G	A	.	.	MAF_USDA=4.098
NC_035080.1	15412787	.	T	A	.	.	MAF_INRAE=42.405;MAF_USDA=38.824
NC_035080.1	15412812	.	C	T	.	.	MAF_INRAE=42.405;MAF_USDA=39.412
NC_035080.1	15413027	.	G	T	.	.	MAF_INRAE=14.557;MAF_USDA=12.353
NC_035080.1	15413046	.	G	A	.	.	MAF_INRAE=41.772;MAF_USDA=42.353
NC_035080.1	15413091	.	T	G	.	.	MAF_USDA=3.279
NC_035080.1	15413168	.	T	A	.	.	MAF_USDA=3.279
NC_035080.1	15413342	.	A	T	.	.	MAF_USDA=7.647
NC_035080.1	15413382	.	C	G	.	.	MAF_USDA=4.706
NC_035080.1	15413418	.	G	A	.	.	MAF_USDA=1.639
NC_035080.1	15413475	.	G	A	.	.	MAF_INRAE=15.789;MAF_USDA=6.557
NC_035080.1	15413599	.	T	C	.	.	MAF_USDA=5.882
NC_035080.1	15413608	.	C	G	.	.	MAF_USDA=5.882
NC_035080.1	15413624	.	A	C	.	.	MAF_USDA=5.882
NC_035080.1	15413638	.	A	T	.	.	MAF_INRAE=13.291;MAF_USDA=7.377
NC_035080.1	15413649	.	C	T	.	.	MAF_INRAE=36.709;MAF_USDA=30.0
NC_035080.1	15413697	.	T	C	.	.	MAF_USDA=7.647
NC_035080.1	15413726	.	T	G	.	.	MAF_USDA=6.471
NC_035080.1	15413852	.	G	A	.	.	MAF_USDA=1.639
NC_035080.1	15413855	.	C	G	.	.	MAF_INRAE=33.333;MAF_USDA=10.417
NC_035080.1	15413891	.	G	T	.	.	MAF_USDA=7.647
NC_035080.1	15413942	.	T	C	.	.	MAF_USDA=5.882
NC_035080.1	15413996	.	T	G	.	.	MAF_USDA=7.647
NC_035080.1	15414074	.	T	C	.	.	MAF_USDA=4.098
NC_035080.1	15414087	.	G	T	.	.	MAF_INRAE=10.759
NC_035080.1	15414227	.	A	C	.	.	MAF_USDA=7.377
NC_035080.1	15414239	.	T	G	.	.	MAF_USDA=1.639
NC_035080.1	15414371	.	C	T	.	.	MAF_INRAE=13.291;MAF_USDA=7.377
NC_035080.1	15414399	.	G	T	.	.	MAF_USDA=4.167
NC_035080.1	15414400	.	A	G	.	.	MAF_USDA=4.167
NC_035080.1	15414473	.	T	A	.	.	MAF_INRAE=4.167;MAF_USDA=17.647
NC_035080.1	15414502	.	G	T	.	.	MAF_INRAE=36.709;MAF_USDA=28.824
NC_035080.1	15414519	.	T	C	.	.	MAF_INRAE=5.263;MAF_USDA=1.639
NC_035080.1	15414548	.	A	T	.	.	MAF_USDA=3.529
NC_035080.1	15414630	.	G	A	.	.	MAF_USDA=2.353
NC_035080.1	15414651	.	G	A	.	.	MAF_USDA=4.098
NC_035080.1	15414654	.	T	A	.	.	MAF_INRAE=36.709;MAF_USDA=22.353
NC_035080.1	15414731	.	G	A	.	.	MAF_USDA=2.083
NC_035080.1	15414754	.	T	A	.	.	MAF_USDA=5.882
NC_035080.1	15414870	.	T	G	.	.	MAF_USDA=2.459
NC_035080.1	15414871	.	C	A	.	.	MAF_INRAE=13.924;MAF_USDA=7.377
NC_035080.1	15414881	.	A	T	.	.	MAF_INRAE=4.167
NC_035080.1	15414883	.	G	T	.	.	MAF_INRAE=4.167
NC_035080.1	15414900	.	A	C	.	.	MAF_USDA=1.639
NC_035080.1	15414957	.	C	T	.	.	MAF_USDA=2.083
NC_035080.1	15414996	.	T	A	.	.	MAF_USDA=2.083
NC_035080.1	15414997	.	T	A	.	.	MAF_USDA=2.083
NC_035080.1	15415052	.	T	A	.	.	MAF_USDA=4.167
NC_035080.1	15415054	.	G	C	.	.	MAF_USDA=2.083
NC_035080.1	15415064	.	A	T	.	.	MAF_USDA=4.167
NC_035080.1	15415096	.	T	A	.	.	MAF_USDA=2.083
NC_035080.1	15415158	.	A	G	.	.	MAF_USDA=2.083
NC_035080.1	15415182	.	T	A	.	.	MAF_USDA=2.083
NC_035080.1	15415369	.	C	T	.	.	MAF_USDA=2.083
NC_035080.1	15415586	.	T	C	.	.	MAF_USDA=8.333
NC_035080.1	15415600	.	G	A	.	.	MAF_USDA=4.167
NC_035080.1	15415678	.	C	A	.	.	MAF_USDA=2.083
NC_035080.1	15415709	.	G	T	.	.	MAF_USDA=6.25
NC_035080.1	15415725	.	T	A	.	.	MAF_USDA=4.167
NC_035080.1	15415959	.	C	T	.	.	MAF_INRAE=15.789;MAF_USDA=15.06
NC_035080.1	15416099	.	G	T	.	.	MAF_USDA=1.695
NC_035080.1	15416129	.	G	A	.	.	MAF_USDA=3.333
NC_035080.1	15416148	.	C	A	.	.	MAF_USDA=7.143
NC_035080.1	15416159	.	T	G	.	.	MAF_USDA=1.667
NC_035080.1	15416171	.	C	A	.	.	MAF_USDA=2.083
NC_035080.1	15416210	.	G	A	.	.	MAF_USDA=12.5
NC_035080.1	15416218	.	T	C	.	.	MAF_USDA=4.167
NC_035080.1	15418460	.	C	T	.	.	MAF_USDA=3.39
NC_035080.1	15418475	.	C	G	.	.	MAF_USDA=10.417
NC_035080.1	15418489	.	G	A	.	.	MAF_USDA=4.237
NC_035080.1	15418512	.	A	G	.	.	MAF_USDA=7.317
NC_035080.1	15418513	.	C	T	.	.	MAF_USDA=6.707
NC_035080.1	15418534	.	G	A	.	.	MAF_USDA=3.333
NC_035080.1	15418574	.	G	A	.	.	MAF_INRAE=23.418;MAF_USDA=10.119
NC_035080.1	15418641	.	C	T	.	.	MAF_USDA=2.542
NC_035080.1	15418647	.	C	T	.	.	MAF_USDA=6.667
NC_035080.1	15418803	.	T	C	.	.	MAF_USDA=8.235
NC_035080.1	15418817	.	A	G	.	.	MAF_INRAE=13.291;MAF_USDA=3.279
NC_035080.1	15418942	.	C	T	.	.	MAF_USDA=2.459
NC_035080.1	15419005	.	A	T	.	.	MAF_INRAE=23.418;MAF_USDA=14.118
NC_035080.1	15419039	.	A	C	.	.	MAF_INRAE=14.557;MAF_USDA=12.5
NC_035080.1	15419055	.	G	A	.	.	MAF_USDA=10.417
NC_035080.1	15419124	.	A	G	.	.	MAF_USDA=7.059
NC_035080.1	15419171	.	C	T	.	.	MAF_USDA=1.639
NC_035080.1	15419200	.	A	T	.	.	MAF_INRAE=43.038;MAF_USDA=11.765
NC_035080.1	15419272	.	G	A	.	.	MAF_USDA=2.941
NC_035080.1	15419342	.	A	G	.	.	MAF_INRAE=43.038;MAF_USDA=31.176
NC_035080.1	15419388	.	C	T	.	.	MAF_USDA=10.417
NC_035080.1	15419454	.	C	A	.	.	MAF_INRAE=13.291;MAF_USDA=6.557
NC_035080.1	15419533	.	C	T	.	.	MAF_INRAE=13.291;MAF_USDA=7.377
NC_035080.1	15419558	.	G	T	.	.	MAF_USDA=2.083
NC_035080.1	15419742	.	T	A	.	.	MAF_INRAE=22.152;MAF_USDA=14.118
NC_035080.1	15419770	.	T	A	.	.	MAF_USDA=1.639
NC_035080.1	15419787	.	G	C	.	.	MAF_USDA=1.639
NC_035080.1	15419843	.	A	C	.	.	MAF_USDA=4.098
NC_035080.1	15419857	.	A	T	.	.	MAF_USDA=2.459
NC_035080.1	15419889	.	T	A	.	.	MAF_USDA=4.167
NC_035080.1	15420009	.	C	A	.	.	MAF_INRAE=13.291;MAF_USDA=8.235
NC_035080.1	15420086	.	G	A	.	.	MAF_INRAE=36.709;MAF_USDA=30.0
NC_035080.1	15420102	.	C	T	.	.	MAF_USDA=1.765
NC_035080.1	15420155	.	T	G	.	.	MAF_USDA=1.176
NC_035080.1	15420232	.	C	T	.	.	MAF_USDA=8.333
NC_035080.1	15420252	.	A	C	.	.	MAF_USDA=6.471
NC_035080.1	15420304	.	T	A	.	.	MAF_USDA=8.235
NC_035080.1	15420410	.	C	T	.	.	MAF_USDA=8.235
NC_035080.1	15420538	.	C	T	.	.	MAF_USDA=2.083
NC_035080.1	15420560	.	G	T	.	.	MAF_USDA=6.25
NC_035080.1	15420561	.	C	T	.	.	MAF_USDA=6.25
NC_035080.1	15420613	.	A	T	.	.	MAF_USDA=2.459
NC_035080.1	15420737	.	A	G	.	.	MAF_INRAE=22.785;MAF_USDA=16.471
NC_035080.1	15420864	.	T	C	.	.	MAF_USDA=1.639
NC_035080.1	15420949	.	T	C	.	.	MAF_INRAE=16.456;MAF_USDA=9.016
NC_035080.1	15420963	.	T	G	.	.	MAF_INRAE=15.823;MAF_USDA=18.235
NC_035080.1	15421050	.	G	A	.	.	MAF_USDA=2.353
NC_035080.1	15421081	.	A	C	.	.	MAF_USDA=1.639
NC_035080.1	15421087	.	T	G	.	.	MAF_USDA=2.459
NC_035080.1	15421091	.	G	A	.	.	MAF_INRAE=33.333;MAF_USDA=12.941
NC_035080.1	15421109	.	T	A	.	.	MAF_INRAE=4.43;MAF_USDA=27.059
NC_035080.1	15421124	.	G	A	.	.	MAF_USDA=4.098
NC_035080.1	15421227	.	G	A	.	.	MAF_INRAE=36.709;MAF_USDA=28.235
NC_035080.1	15421236	.	G	A	.	.	MAF_INRAE=46.835;MAF_USDA=31.765
NC_035080.1	15421243	.	T	A	.	.	MAF_USDA=7.377
NC_035080.1	15421248	.	A	C	.	.	MAF_INRAE=36.709;MAF_USDA=18.235
NC_035080.1	15421253	.	A	C	.	.	MAF_USDA=2.353
NC_035080.1	15421284	.	G	A	.	.	MAF_USDA=3.333
NC_035080.1	15421336	.	C	G	.	.	MAF_INRAE=41.139;MAF_USDA=44.706
NC_035080.1	15421346	.	G	T	.	.	MAF_INRAE=39.873;MAF_USDA=40.588
NC_035080.1	15421353	.	C	A	.	.	MAF_USDA=3.279
NC_035080.1	15421415	.	G	A	.	.	MAF_INRAE=36.709;MAF_USDA=23.529
NC_035080.1	15421511	.	G	T	.	.	MAF_INRAE=36.709;MAF_USDA=13.529
NC_035080.1	15421524	.	G	A	.	.	MAF_INRAE=46.203;MAF_USDA=18.824
NC_035080.1	15421535	.	T	C	.	.	MAF_INRAE=4.43;MAF_USDA=32.353
NC_035080.1	15421612	.	A	C	.	.	MAF_INRAE=5.0;MAF_USDA=14.583
NC_035080.1	15421621	.	C	A	.	.	MAF_USDA=1.765
NC_035080.1	15421623	.	T	A	.	.	MAF_USDA=1.765
NC_035080.1	15421624	.	T	C	.	.	MAF_USDA=2.459
NC_035080.1	15421628	.	C	T	.	.	MAF_INRAE=46.203;MAF_USDA=17.647
NC_035080.1	15421685	.	C	A	.	.	MAF_USDA=10.417
NC_035080.1	15421712	.	C	A	.	.	MAF_USDA=4.098
NC_035080.1	15421718	.	G	T	.	.	MAF_USDA=2.083
NC_035080.1	15421746	.	G	A	.	.	MAF_INRAE=10.759
NC_035080.1	15421766	.	A	G	.	.	MAF_INRAE=5.0;MAF_USDA=10.588
NC_035080.1	15421770	.	G	A	.	.	MAF_INRAE=36.709;MAF_USDA=21.176
NC_035080.1	15421794	.	T	A	.	.	MAF_USDA=4.098
NC_035080.1	15421798	.	G	T	.	.	MAF_INRAE=4.43;MAF_USDA=32.941
NC_035080.1	15421886	.	A	G	.	.	MAF_INRAE=4.43;MAF_USDA=34.524
NC_035080.1	15421897	.	A	C	.	.	MAF_USDA=4.918
NC_035080.1	15421900	.	G	C	.	.	MAF_USDA=4.918
NC_035080.1	15421924	.	C	A	.	.	MAF_USDA=7.377
NC_035080.1	15421939	.	A	G	.	.	MAF_INRAE=5.263;MAF_USDA=25.882
NC_035080.1	15421984	.	T	G	.	.	MAF_USDA=3.279
NC_035080.1	15421993	.	A	T	.	.	MAF_INRAE=36.709;MAF_USDA=22.941
NC_035080.1	15422013	.	G	T	.	.	MAF_USDA=7.377
NC_035080.1	15422047	.	T	C	.	.	MAF_INRAE=4.43;MAF_USDA=16.667
NC_035080.1	15422077	.	C	T	.	.	MAF_USDA=4.098
NC_035080.1	15422087	.	G	T	.	.	MAF_INRAE=13.291;MAF_USDA=4.098
NC_035080.1	15422090	.	C	T	.	.	MAF_INRAE=41.667;MAF_USDA=19.412
NC_035080.1	15422100	.	G	A	.	.	MAF_INRAE=5.263;MAF_USDA=2.941
NC_035080.1	15422140	.	G	A	.	.	MAF_USDA=2.459
NC_035080.1	15422165	.	C	G	.	.	MAF_USDA=4.918
NC_035080.1	15422189	.	T	G	.	.	MAF_INRAE=15.789
NC_035080.1	15422200	.	A	G	.	.	MAF_INRAE=4.167;MAF_USDA=19.412
NC_035080.1	15422362	.	G	A	.	.	MAF_USDA=4.118
NC_035080.1	15422395	.	A	G	.	.	MAF_INRAE=4.43;MAF_USDA=34.524
NC_035080.1	15422399	.	T	C	.	.	MAF_USDA=1.786
NC_035080.1	15422426	.	A	G	.	.	MAF_USDA=10.417
NC_035080.1	15422431	.	C	T	.	.	MAF_USDA=1.695
NC_035080.1	15422681	.	T	A	.	.	MAF_USDA=29.167
NC_035080.1	15422703	.	A	G	.	.	MAF_USDA=25.0
NC_035080.1	15422716	.	G	A	.	.	MAF_USDA=39.583
NC_035080.1	15422845	.	G	A	.	.	MAF_USDA=6.522
NC_035080.1	15423071	.	T	G	.	.	MAF_USDA=33.529
NC_035080.1	15423105	.	C	T	.	.	MAF_USDA=4.098
NC_035080.1	15423155	.	A	G	.	.	MAF_USDA=4.167
NC_035080.1	15423176	.	C	G	.	.	MAF_INRAE=5.263;MAF_USDA=12.353
NC_035080.1	15423267	.	G	T	.	.	MAF_INRAE=23.418;MAF_USDA=10.588
NC_035080.1	15423353	.	T	G	.	.	MAF_USDA=1.786
NC_035080.1	15423381	.	C	T	.	.	MAF_INRAE=4.43;MAF_USDA=34.118
NC_035080.1	15423389	.	A	G	.	.	MAF_USDA=6.557
NC_035080.1	15423517	.	G	T	.	.	MAF_INRAE=4.167;MAF_USDA=20.0
NC_035080.1	15423528	.	G	T	.	.	MAF_USDA=4.918
NC_035080.1	15423581	.	T	C	.	.	MAF_USDA=1.639
NC_035080.1	15423602	.	T	A	.	.	MAF_INRAE=5.0;MAF_USDA=11.176
NC_035080.1	15423761	.	A	T	.	.	MAF_USDA=1.639
NC_035080.1	15423918	.	C	T	.	.	MAF_USDA=4.167
NC_035080.1	15423920	.	G	C	.	.	MAF_USDA=4.167
NC_035080.1	15423921	.	G	C	.	.	MAF_USDA=4.167
NC_035080.1	15423922	.	G	C	.	.	MAF_USDA=4.167
NC_035080.1	15423925	.	T	C	.	.	MAF_USDA=4.167
NC_035080.1	15423964	.	G	A	.	.	MAF_USDA=6.471
NC_035080.1	15423969	.	G	A	.	.	MAF_USDA=4.098
NC_035080.1	15424039	.	A	C	.	.	MAF_INRAE=4.43;MAF_USDA=33.529
NC_035080.1	15424064	.	C	G	.	.	MAF_USDA=2.459
NC_035080.1	15424101	.	T	C	.	.	MAF_USDA=16.471
NC_035080.1	15424102	.	G	A	.	.	MAF_USDA=16.471
NC_035080.1	15424111	.	T	C	.	.	MAF_USDA=16.471
NC_035080.1	15424219	.	C	T	.	.	MAF_INRAE=3.797;MAF_USDA=33.529
NC_035080.1	15424254	.	C	A	.	.	MAF_INRAE=16.456;MAF_USDA=1.176
NC_035080.1	15424282	.	T	G	.	.	MAF_USDA=1.639
NC_035080.1	15424288	.	G	T	.	.	MAF_INRAE=36.709;MAF_USDA=21.765
NC_035080.1	15424289	.	A	C	.	.	MAF_USDA=2.353
NC_035080.1	15424296	.	A	T	.	.	MAF_INRAE=4.43;MAF_USDA=33.529
NC_035080.1	15424356	.	A	G	.	.	MAF_INRAE=4.43;MAF_USDA=34.118
NC_035080.1	15424379	.	C	T	.	.	MAF_INRAE=4.43;MAF_USDA=35.294
NC_035080.1	15424401	.	C	T	.	.	MAF_INRAE=22.785;MAF_USDA=11.765
NC_035080.1	15424477	.	C	T	.	.	MAF_USDA=1.639
NC_035080.1	15424489	.	A	G	.	.	MAF_INRAE=4.43;MAF_USDA=32.353
NC_035080.1	15424538	.	T	G	.	.	MAF_INRAE=41.772;MAF_USDA=50.0
NC_035080.1	15424713	.	C	G	.	.	MAF_USDA=5.882
NC_035080.1	15424809	.	A	T	.	.	MAF_INRAE=4.167;MAF_USDA=21.176
NC_035080.1	15424829	.	G	T	.	.	MAF_USDA=1.639
NC_035080.1	15424901	.	G	C	.	.	MAF_USDA=6.557
NC_035080.1	15424967	.	C	A	.	.	MAF_USDA=1.765
NC_035080.1	15425004	.	G	A	.	.	MAF_INRAE=27.848;MAF_USDA=47.059
NC_035080.1	15425146	.	A	G	.	.	MAF_INRAE=5.263;MAF_USDA=12.353
NC_035080.1	15425172	.	A	C	.	.	MAF_INRAE=5.263;MAF_USDA=12.353
NC_035080.1	15425241	.	A	G	.	.	MAF_INRAE=4.43;MAF_USDA=34.706
NC_035080.1	15425267	.	G	A	.	.	MAF_INRAE=41.139;MAF_USDA=41.765
NC_035080.1	15425320	.	G	T	.	.	MAF_USDA=3.529
NC_035080.1	15425349	.	G	T	.	.	MAF_USDA=1.765
NC_035080.1	15425377	.	C	T	.	.	MAF_INRAE=23.418;MAF_USDA=11.765
NC_035080.1	15425378	.	G	A	.	.	MAF_USDA=1.639
NC_035080.1	15425385	.	C	T	.	.	MAF_INRAE=13.924;MAF_USDA=7.377
NC_035080.1	15425387	.	A	G	.	.	MAF_INRAE=4.167;MAF_USDA=33.529
NC_035080.1	15425482	.	T	C	.	.	MAF_INRAE=5.063;MAF_USDA=18.235
NC_035080.1	15425491	.	C	A	.	.	MAF_USDA=5.294
NC_035080.1	15425540	.	T	A	.	.	MAF_USDA=1.639
NC_035080.1	15425628	.	T	G	.	.	MAF_INRAE=20.886;MAF_USDA=41.765
NC_035080.1	15425658	.	A	T	.	.	MAF_USDA=5.882
NC_035080.1	15425727	.	A	C	.	.	MAF_INRAE=17.089;MAF_USDA=27.059
NC_035080.1	15425799	.	G	A	.	.	MAF_USDA=2.353
NC_035080.1	15425817	.	T	C	.	.	MAF_USDA=4.098
NC_035080.1	15425910	.	C	T	.	.	MAF_USDA=5.738
NC_035080.1	15425921	.	C	A	.	.	MAF_INRAE=4.167;MAF_USDA=28.824
NC_035080.1	15426018	.	A	C	.	.	MAF_USDA=1.639
NC_035080.1	15426059	.	G	T	.	.	MAF_USDA=2.353
NC_035080.1	15426064	.	T	G	.	.	MAF_INRAE=4.167;MAF_USDA=29.412
NC_035080.1	15426140	.	A	G	.	.	MAF_INRAE=4.167;MAF_USDA=25.294
NC_035080.1	15426159	.	G	T	.	.	MAF_INRAE=12.658;MAF_USDA=3.279
NC_035080.1	15426167	.	C	A	.	.	MAF_USDA=5.882
NC_035080.1	15426168	.	T	C	.	.	MAF_INRAE=5.0;MAF_USDA=11.176
NC_035080.1	15426175	.	A	G	.	.	MAF_INRAE=12.025;MAF_USDA=2.459
NC_035080.1	15426181	.	T	C	.	.	MAF_USDA=6.471
NC_035080.1	15426185	.	T	C	.	.	MAF_INRAE=10.759
NC_035080.1	15426210	.	C	T	.	.	MAF_INRAE=5.0;MAF_USDA=11.31
NC_035080.1	15426239	.	C	G	.	.	MAF_INRAE=23.418;MAF_USDA=11.905
NC_035080.1	15426289	.	T	A	.	.	MAF_USDA=5.952
NC_035080.1	15426290	.	A	G	.	.	MAF_INRAE=4.167;MAF_USDA=21.429
NC_035080.1	15426296	.	T	C	.	.	MAF_INRAE=4.167;MAF_USDA=21.429
NC_035080.1	15426297	.	T	C	.	.	MAF_USDA=1.667
NC_035080.1	15426313	.	A	T	.	.	MAF_USDA=15.833
NC_035080.1	15426332	.	T	C	.	.	MAF_USDA=4.375
NC_035080.1	15426469	.	G	A	.	.	MAF_INRAE=5.0;MAF_USDA=9.524
NC_035080.1	15426482	.	C	T	.	.	MAF_INRAE=41.667;MAF_USDA=2.542
NC_035080.1	15426550	.	T	A	.	.	MAF_USDA=4.237
NC_035080.1	15426615	.	A	G	.	.	MAF_USDA=6.875
NC_035080.1	15426741	.	G	A	.	.	MAF_INRAE=13.291;MAF_USDA=3.279
NC_035080.1	15426798	.	G	A	.	.	MAF_INRAE=23.418;MAF_USDA=12.353
NC_035080.1	15426811	.	A	G	.	.	MAF_USDA=3.279
NC_035080.1	15426817	.	C	T	.	.	MAF_USDA=6.557
NC_035080.1	15426860	.	C	T	.	.	MAF_USDA=3.279
NC_035080.1	15426954	.	C	A	.	.	MAF_USDA=3.279
NC_035080.1	15426975	.	G	T	.	.	MAF_INRAE=39.873;MAF_USDA=47.647
NC_035080.1	15427027	.	C	A	.	.	MAF_USDA=4.706
NC_035080.1	15427071	.	C	T	.	.	MAF_INRAE=15.19;MAF_USDA=11.176
NC_035080.1	15427140	.	G	A	.	.	MAF_USDA=3.529
NC_035080.1	15427145	.	G	A	.	.	MAF_INRAE=13.924;MAF_USDA=29.412
NC_035080.1	15427181	.	G	A	.	.	MAF_USDA=1.639
NC_035080.1	15427236	.	G	A	.	.	MAF_USDA=2.353
NC_035080.1	15427279	.	T	A	.	.	MAF_USDA=6.557
NC_035080.1	15427297	.	C	A	.	.	MAF_USDA=6.557
NC_035080.1	15427335	.	G	C	.	.	MAF_INRAE=23.418;MAF_USDA=12.353
NC_035080.1	15427381	.	G	T	.	.	MAF_USDA=2.083
NC_035080.1	15427512	.	G	A	.	.	MAF_USDA=14.583
NC_035080.1	15427581	.	G	A	.	.	MAF_USDA=14.583
NC_035080.1	15427659	.	C	T	.	.	MAF_USDA=14.583
NC_035080.1	15427749	.	G	A	.	.	MAF_INRAE=43.671;MAF_USDA=21.176
NC_035080.1	15427856	.	C	T	.	.	MAF_USDA=6.557
NC_035080.1	15428018	.	G	T	.	.	MAF_USDA=6.557
NC_035080.1	15428028	.	A	T	.	.	MAF_USDA=1.639
NC_035080.1	15428194	.	C	G	.	.	MAF_INRAE=13.291
NC_035080.1	15428197	.	G	C	.	.	MAF_USDA=2.083
NC_035080.1	15428205	.	C	A	.	.	MAF_INRAE=10.759
NC_035080.1	15428224	.	C	T	.	.	MAF_INRAE=13.924
NC_035080.1	15428331	.	G	T	.	.	MAF_INRAE=5.263
NC_035080.1	15428403	.	A	C	.	.	MAF_INRAE=10.759
NC_035080.1	15428484	.	T	G	.	.	MAF_INRAE=5.263
NC_035080.1	15428590	.	C	A	.	.	MAF_USDA=10.417
NC_035080.1	15428659	.	G	C	.	.	MAF_INRAE=5.833
NC_035080.1	15428676	.	C	T	.	.	MAF_INRAE=6.667
NC_035080.1	15428696	.	T	G	.	.	MAF_USDA=4.706
NC_035080.1	15428698	.	G	C	.	.	MAF_USDA=4.706
NC_035080.1	15428740	.	G	T	.	.	MAF_INRAE=5.833
NC_035080.1	15428762	.	T	A	.	.	MAF_INRAE=1.667
NC_035080.1	15428766	.	C	T	.	.	MAF_INRAE=1.667
NC_035080.1	15428797	.	T	C	.	.	MAF_USDA=4.706
NC_035080.1	15428837	.	C	T	.	.	MAF_INRAE=4.167;MAF_USDA=6.25
NC_035080.1	15428930	.	C	A	.	.	MAF_INRAE=5.263;MAF_USDA=9.836
NC_035080.1	15428938	.	C	A	.	.	MAF_INRAE=4.167;MAF_USDA=14.881
NC_035080.1	15429009	.	G	A	.	.	MAF_INRAE=4.167;MAF_USDA=12.295
NC_035080.1	15429047	.	G	A	.	.	MAF_INRAE=15.789;MAF_USDA=1.639
NC_035080.1	15429090	.	C	T	.	.	MAF_USDA=5.294
NC_035080.1	15429125	.	C	T	.	.	MAF_INRAE=12.658;MAF_USDA=1.639
NC_035080.1	15429136	.	T	A	.	.	MAF_USDA=4.098
NC_035080.1	15429240	.	A	C	.	.	MAF_INRAE=5.833
NC_035080.1	15429728	.	C	G	.	.	MAF_INRAE=42.405;MAF_USDA=6.25
NC_035080.1	15429763	.	G	T	.	.	MAF_INRAE=4.167
NC_035080.1	15430321	.	G	A	.	.	MAF_INRAE=5.0;MAF_USDA=28.261
NC_035080.1	15430340	.	G	A	.	.	MAF_INRAE=5.0;MAF_USDA=10.0
NC_035080.1	15430376	.	T	A	.	.	MAF_INRAE=13.924;MAF_USDA=4.167
NC_035080.1	15430493	.	T	C	.	.	MAF_INRAE=5.833
NC_035080.1	15430539	.	C	T	.	.	MAF_INRAE=13.924;MAF_USDA=2.5
NC_035080.1	15430575	.	C	A	.	.	MAF_USDA=6.557
NC_035080.1	15430576	.	G	A	.	.	MAF_USDA=14.583
NC_035080.1	15430651	.	G	A	.	.	MAF_USDA=5.294
NC_035080.1	15430652	.	G	A	.	.	MAF_USDA=4.706
NC_035080.1	15430675	.	T	A	.	.	MAF_USDA=4.098
NC_035080.1	15430677	.	T	A	.	.	MAF_USDA=4.098
NC_035080.1	15430703	.	G	A	.	.	MAF_USDA=12.5
NC_035080.1	15430729	.	C	G	.	.	MAF_INRAE=4.167;MAF_USDA=19.412
NC_035080.1	15430783	.	C	T	.	.	MAF_USDA=4.167
NC_035080.1	15430975	.	A	G	.	.	MAF_INRAE=4.167
NC_035080.1	15430976	.	A	C	.	.	MAF_INRAE=4.167
NC_035080.1	15430983	.	C	A	.	.	MAF_INRAE=10.759;MAF_USDA=1.667
NC_035080.1	15431006	.	T	C	.	.	MAF_USDA=6.667
NC_035080.1	15431134	.	G	T	.	.	MAF_INRAE=10.759;MAF_USDA=1.639
NC_035080.1	15431146	.	C	T	.	.	MAF_USDA=4.706
NC_035080.1	15431164	.	C	G	.	.	MAF_INRAE=10.0
NC_035080.1	15431170	.	G	C	.	.	MAF_INRAE=10.0
NC_035080.1	15431190	.	T	C	.	.	MAF_USDA=4.706
NC_035080.1	15431238	.	T	G	.	.	MAF_INRAE=4.167;MAF_USDA=26.471
NC_035080.1	15431453	.	T	C	.	.	MAF_INRAE=4.167;MAF_USDA=25.882
NC_035080.1	15431519	.	A	T	.	.	MAF_USDA=1.639
NC_035080.1	15431535	.	C	T	.	.	MAF_USDA=10.656
NC_035080.1	15431560	.	C	T	.	.	MAF_USDA=1.639
NC_035080.1	15431581	.	G	A	.	.	MAF_INRAE=43.038;MAF_USDA=20.588
NC_035080.1	15431649	.	G	A	.	.	MAF_INRAE=4.167;MAF_USDA=13.115
NC_035080.1	15431665	.	A	T	.	.	MAF_INRAE=4.167;MAF_USDA=20.0
NC_035080.1	15431666	.	C	G	.	.	MAF_INRAE=4.167;MAF_USDA=20.0
NC_035080.1	15431680	.	T	C	.	.	MAF_USDA=4.762
NC_035080.1	15431685	.	C	A	.	.	MAF_INRAE=43.038;MAF_USDA=18.235
NC_035080.1	15431712	.	C	A	.	.	MAF_INRAE=5.263
NC_035080.1	15431762	.	C	A	.	.	MAF_INRAE=4.167
NC_035080.1	15431902	.	A	G	.	.	MAF_USDA=4.118
NC_035080.1	15431932	.	T	C	.	.	MAF_INRAE=4.167;MAF_USDA=24.706
NC_035080.1	15432008	.	A	T	.	.	MAF_USDA=10.417
NC_035080.1	15432171	.	C	G	.	.	MAF_USDA=6.25
NC_035080.1	15432172	.	G	T	.	.	MAF_USDA=4.167
NC_035080.1	15432176	.	T	C	.	.	MAF_INRAE=4.167;MAF_USDA=4.167
NC_035080.1	15432178	.	C	T	.	.	MAF_INRAE=4.167;MAF_USDA=4.167
NC_035080.1	15432186	.	C	T	.	.	MAF_INRAE=4.167;MAF_USDA=19.412
NC_035080.1	15432199	.	A	C	.	.	MAF_USDA=4.706
NC_035080.1	15432225	.	A	G	.	.	MAF_USDA=1.639
NC_035080.1	15432235	.	G	C	.	.	MAF_USDA=4.706
NC_035080.1	15432279	.	A	T	.	.	MAF_INRAE=15.789;MAF_USDA=3.279
NC_035080.1	15432350	.	G	A	.	.	MAF_USDA=4.706
NC_035080.1	15432369	.	A	C	.	.	MAF_INRAE=5.263
NC_035080.1	15432402	.	A	G	.	.	MAF_INRAE=4.167;MAF_USDA=21.176
NC_035080.1	15432452	.	T	G	.	.	MAF_INRAE=4.167;MAF_USDA=20.588
NC_035080.1	15432468	.	T	C	.	.	MAF_INRAE=5.263;MAF_USDA=2.083
NC_035080.1	15432473	.	G	A	.	.	MAF_INRAE=5.263;MAF_USDA=4.167
NC_035080.1	15432513	.	T	G	.	.	MAF_USDA=7.377
NC_035080.1	15432573	.	G	A	.	.	MAF_INRAE=43.038;MAF_USDA=11.176
NC_035080.1	15432734	.	C	T	.	.	MAF_USDA=5.294
NC_035080.1	15432787	.	G	A	.	.	MAF_USDA=20.0
NC_035080.1	15432838	.	G	A	.	.	MAF_USDA=1.639
NC_035080.1	15432945	.	T	C	.	.	MAF_USDA=4.098
NC_035080.1	15432982	.	C	T	.	.	MAF_INRAE=13.291;MAF_USDA=7.377
NC_035080.1	15433031	.	T	C	.	.	MAF_USDA=1.639
NC_035080.1	15433095	.	A	T	.	.	MAF_USDA=2.083
NC_035080.1	15433099	.	A	C	.	.	MAF_INRAE=4.167;MAF_USDA=20.0
NC_035080.1	15433129	.	C	T	.	.	MAF_USDA=4.706
NC_035080.1	15433144	.	G	A	.	.	MAF_USDA=4.098
NC_035080.1	15433148	.	T	A	.	.	MAF_USDA=4.706
NC_035080.1	15433196	.	G	T	.	.	MAF_USDA=12.5
NC_035080.1	15433197	.	G	A	.	.	MAF_INRAE=10.759;MAF_USDA=1.639
NC_035080.1	15433269	.	T	C	.	.	MAF_USDA=4.706
NC_035080.1	15433348	.	G	T	.	.	MAF_USDA=5.738
NC_035080.1	15433395	.	C	T	.	.	MAF_USDA=5.882
NC_035080.1	15433406	.	A	T	.	.	MAF_INRAE=3.333;MAF_USDA=19.412
NC_035080.1	15433433	.	C	A	.	.	MAF_INRAE=13.924;MAF_USDA=42.353
NC_035080.1	15433574	.	A	G	.	.	MAF_INRAE=39.873;MAF_USDA=4.167
NC_035080.1	15433596	.	T	C	.	.	MAF_USDA=4.098
NC_035080.1	15433618	.	G	T	.	.	MAF_USDA=10.417
NC_035080.1	15433620	.	A	G	.	.	MAF_INRAE=43.038;MAF_USDA=47.059
NC_035080.1	15433623	.	A	G	.	.	MAF_INRAE=19.167;MAF_USDA=12.295
NC_035080.1	15433656	.	A	G	.	.	MAF_INRAE=3.333;MAF_USDA=2.459
NC_035080.1	15433670	.	C	T	.	.	MAF_USDA=1.639
NC_035080.1	15433699	.	G	T	.	.	MAF_USDA=1.639
NC_035080.1	15433764	.	T	C	.	.	MAF_INRAE=42.405;MAF_USDA=46.471
NC_035080.1	15433818	.	A	G	.	.	MAF_INRAE=4.167;MAF_USDA=20.588
NC_035080.1	15433822	.	C	T	.	.	MAF_INRAE=13.291;MAF_USDA=4.098
NC_035080.1	15433880	.	G	A	.	.	MAF_USDA=10.417
NC_035080.1	15433928	.	T	A	.	.	MAF_INRAE=10.0
NC_035080.1	15433933	.	A	C	.	.	MAF_USDA=5.882
NC_035080.1	15433934	.	G	A	.	.	MAF_USDA=1.639
NC_035080.1	15433955	.	T	C	.	.	MAF_USDA=1.639
NC_035080.1	15434029	.	C	T	.	.	MAF_USDA=12.5
NC_035080.1	15434125	.	G	A	.	.	MAF_USDA=37.5
NC_035080.1	15434148	.	G	T	.	.	MAF_INRAE=4.167;MAF_USDA=4.167
NC_035080.1	15434151	.	G	A	.	.	MAF_USDA=10.417
NC_035080.1	15434180	.	C	T	.	.	MAF_USDA=4.545
NC_035080.1	15434196	.	G	T	.	.	MAF_INRAE=11.667
NC_035080.1	15434258	.	G	A	.	.	MAF_INRAE=8.333
NC_035080.1	15434305	.	C	A	.	.	MAF_INRAE=9.167
NC_035080.1	15434311	.	G	A	.	.	MAF_INRAE=9.167
NC_035080.1	15434352	.	T	C	.	.	MAF_USDA=16.667
NC_035080.1	15434366	.	G	T	.	.	MAF_USDA=12.5
NC_035080.1	15434477	.	G	A	.	.	MAF_USDA=3.279
NC_035080.1	15434479	.	C	T	.	.	MAF_INRAE=40.0;MAF_USDA=17.059
NC_035080.1	15434625	.	T	G	.	.	MAF_INRAE=45.57;MAF_USDA=26.471
NC_035080.1	15434663	.	T	G	.	.	MAF_INRAE=42.5;MAF_USDA=45.294
NC_035080.1	15434691	.	C	G	.	.	MAF_INRAE=10.833;MAF_USDA=6.557
NC_035080.1	15434733	.	A	G	.	.	MAF_INRAE=10.0;MAF_USDA=3.279
NC_035080.1	15434751	.	C	T	.	.	MAF_INRAE=5.0;MAF_USDA=10.588
NC_035080.1	15434754	.	A	C	.	.	MAF_USDA=12.5
NC_035080.1	15434851	.	G	A	.	.	MAF_USDA=23.529
NC_035080.1	15434884	.	G	T	.	.	MAF_INRAE=7.5;MAF_USDA=14.583
NC_035080.1	15434915	.	C	A	.	.	MAF_INRAE=5.0;MAF_USDA=10.0
NC_035080.1	15434944	.	G	A	.	.	MAF_INRAE=10.833
NC_035080.1	15435005	.	T	A	.	.	MAF_USDA=10.87
NC_035080.1	15435045	.	G	A	.	.	MAF_INRAE=20.0
NC_035080.1	15435105	.	C	T	.	.	MAF_USDA=19.565
NC_035080.1	15435276	.	A	C	.	.	MAF_INRAE=2.5
NC_035080.1	15435280	.	G	A	.	.	MAF_INRAE=2.5
NC_035080.1	15435297	.	G	A	.	.	MAF_INRAE=5.263;MAF_USDA=9.016
NC_035080.1	15435320	.	T	G	.	.	MAF_USDA=4.098
NC_035080.1	15435329	.	C	T	.	.	MAF_INRAE=2.5;MAF_USDA=4.167
NC_035080.1	15435334	.	A	T	.	.	MAF_INRAE=2.5;MAF_USDA=4.167
NC_035080.1	15435504	.	C	T	.	.	MAF_INRAE=5.263;MAF_USDA=10.656
NC_035080.1	15435546	.	T	G	.	.	MAF_USDA=4.706
NC_035080.1	15435550	.	A	C	.	.	MAF_INRAE=1.667
NC_035080.1	15435557	.	G	T	.	.	MAF_INRAE=1.667
NC_035080.1	15435574	.	C	T	.	.	MAF_INRAE=2.5
NC_035080.1	15435575	.	C	T	.	.	MAF_INRAE=4.167;MAF_USDA=18.824
NC_035080.1	15435577	.	T	G	.	.	MAF_INRAE=15.823;MAF_USDA=10.588
NC_035080.1	15435586	.	C	T	.	.	MAF_INRAE=2.5
NC_035080.1	15435623	.	G	T	.	.	MAF_INRAE=7.5
NC_035080.1	15435631	.	A	G	.	.	MAF_INRAE=10.833
NC_035080.1	15435641	.	C	G	.	.	MAF_INRAE=7.5
NC_035080.1	15435646	.	T	G	.	.	MAF_INRAE=10.833
NC_035080.1	15435757	.	G	T	.	.	MAF_INRAE=3.333;MAF_USDA=4.167
NC_035080.1	15435852	.	A	G	.	.	MAF_INRAE=1.667;MAF_USDA=18.75
NC_035080.1	15435872	.	G	A	.	.	MAF_INRAE=15.19;MAF_USDA=4.167
NC_035080.1	15435932	.	C	T	.	.	MAF_INRAE=2.5;MAF_USDA=22.131
NC_035080.1	15435968	.	C	T	.	.	MAF_INRAE=9.167;MAF_USDA=1.639
NC_035080.1	15436019	.	C	A	.	.	MAF_USDA=1.639
NC_035080.1	15436057	.	C	T	.	.	MAF_INRAE=4.167;MAF_USDA=6.25
NC_035080.1	15436097	.	G	A	.	.	MAF_USDA=4.706
NC_035080.1	15436171	.	A	G	.	.	MAF_USDA=4.706
NC_035080.1	15436201	.	C	T	.	.	MAF_INRAE=5.0;MAF_USDA=10.588
NC_035080.1	15436256	.	G	A	.	.	MAF_INRAE=15.823;MAF_USDA=10.588
NC_035080.1	15436257	.	C	T	.	.	MAF_INRAE=23.333;MAF_USDA=38.235
NC_035080.1	15436259	.	A	T	.	.	MAF_INRAE=19.167;MAF_USDA=11.176
NC_035080.1	15436270	.	G	C	.	.	MAF_INRAE=5.0;MAF_USDA=10.588
NC_035080.1	15436296	.	G	A	.	.	MAF_USDA=1.176
NC_035080.1	15436324	.	A	G	.	.	MAF_USDA=2.459
NC_035080.1	15436343	.	A	G	.	.	MAF_INRAE=39.873;MAF_USDA=4.167
NC_035080.1	15436391	.	A	G	.	.	MAF_USDA=4.706
NC_035080.1	15436474	.	T	G	.	.	MAF_INRAE=4.167;MAF_USDA=19.412
NC_035080.1	15436551	.	C	A	.	.	MAF_USDA=10.417
NC_035080.1	15436563	.	T	G	.	.	MAF_USDA=2.459
NC_035080.1	15436599	.	G	A	.	.	MAF_INRAE=44.304;MAF_USDA=25.882
NC_035080.1	15436601	.	T	G	.	.	MAF_USDA=4.706
NC_035080.1	15436602	.	C	A	.	.	MAF_INRAE=27.5;MAF_USDA=12.353
NC_035080.1	15436608	.	T	C	.	.	MAF_INRAE=3.333;MAF_USDA=21.176
NC_035080.1	15436963	.	A	G	.	.	MAF_USDA=5.294
NC_035080.1	15436982	.	C	A	.	.	MAF_INRAE=4.167;MAF_USDA=16.667
NC_035080.1	15437060	.	C	T	.	.	MAF_INRAE=4.167;MAF_USDA=13.934
NC_035080.1	15437081	.	G	T	.	.	MAF_USDA=7.377
NC_035080.1	15437236	.	G	T	.	.	MAF_INRAE=4.167;MAF_USDA=21.765
NC_035080.1	15437294	.	C	T	.	.	MAF_USDA=5.294
NC_035080.1	15437313	.	C	A	.	.	MAF_INRAE=13.291;MAF_USDA=4.098
NC_035080.1	15437386	.	T	A	.	.	MAF_INRAE=5.0;MAF_USDA=11.176
NC_035080.1	15437453	.	T	C	.	.	MAF_USDA=4.706
NC_035080.1	15437494	.	C	T	.	.	MAF_INRAE=43.038;MAF_USDA=45.882
NC_035080.1	15437566	.	C	A	.	.	MAF_INRAE=4.167;MAF_USDA=31.765
NC_035080.1	15437633	.	T	G	.	.	MAF_INRAE=5.263;MAF_USDA=3.279
NC_035080.1	15437671	.	T	A	.	.	MAF_INRAE=4.167;MAF_USDA=15.294
NC_035080.1	15437673	.	C	A	.	.	MAF_INRAE=41.772;MAF_USDA=45.294
NC_035080.1	15437701	.	T	G	.	.	MAF_USDA=4.918
NC_035080.1	15437759	.	G	A	.	.	MAF_USDA=1.639
NC_035080.1	15437881	.	G	A	.	.	MAF_USDA=11.31
NC_035080.1	15437951	.	C	T	.	.	MAF_INRAE=42.405;MAF_USDA=45.882
NC_035080.1	15437986	.	C	T	.	.	MAF_USDA=3.529
NC_035080.1	15437996	.	A	G	.	.	MAF_INRAE=3.333;MAF_USDA=20.0
NC_035080.1	15438018	.	G	T	.	.	MAF_INRAE=3.333;MAF_USDA=19.412
NC_035080.1	15438027	.	G	A	.	.	MAF_INRAE=15.823;MAF_USDA=11.475
NC_035080.1	15438031	.	T	G	.	.	MAF_INRAE=3.333;MAF_USDA=25.294
NC_035080.1	15438041	.	C	A	.	.	MAF_INRAE=12.658;MAF_USDA=3.279
NC_035080.1	15438073	.	G	T	.	.	MAF_INRAE=26.582
NC_035080.1	15438091	.	G	A	.	.	MAF_INRAE=4.167;MAF_USDA=20.238
NC_035080.1	15438143	.	A	C	.	.	MAF_INRAE=10.0
NC_035080.1	15438163	.	A	C	.	.	MAF_INRAE=4.167;MAF_USDA=20.0
NC_035080.1	15438255	.	T	C	.	.	MAF_USDA=5.882
NC_035080.1	15438346	.	C	T	.	.	MAF_USDA=1.639
NC_035080.1	15438347	.	C	A	.	.	MAF_USDA=6.557
NC_035080.1	15438348	.	C	A	.	.	MAF_USDA=4.098
NC_035080.1	15438397	.	C	T	.	.	MAF_INRAE=4.167;MAF_USDA=13.115
NC_035080.1	15438427	.	A	C	.	.	MAF_INRAE=15.823;MAF_USDA=12.295
NC_035080.1	15438481	.	AAAACAC	AAAACAT	.	.	MAF_USDA=4.167
NC_035080.1	15438487	.	C	T	.	.	MAF_INRAE=4.167;MAF_USDA=26.23
NC_035080.1	15438535	.	G	T	.	.	MAF_USDA=2.459
NC_035080.1	15438578	.	T	C	.	.	MAF_INRAE=5.0;MAF_USDA=7.059
NC_035080.1	15438593	.	A	T	.	.	MAF_INRAE=10.0
NC_035080.1	15438605	.	G	C	.	.	MAF_USDA=5.294
NC_035080.1	15438614	.	A	T	.	.	MAF_USDA=4.918
NC_035080.1	15438630	.	G	T	.	.	MAF_INRAE=5.263
NC_035080.1	15438719	.	G	A	.	.	MAF_USDA=1.639
NC_035080.1	15438725	.	G	T	.	.	MAF_INRAE=43.038;MAF_USDA=11.176
NC_035080.1	15438757	.	G	A	.	.	MAF_INRAE=9.167
NC_035080.1	15438947	.	C	A	.	.	MAF_INRAE=43.038;MAF_USDA=47.059
NC_035080.1	15438998	.	A	C	.	.	MAF_INRAE=44.937;MAF_USDA=30.0
NC_035080.1	15439009	.	C	A	.	.	MAF_USDA=2.459
NC_035080.1	15439097	.	G	A	.	.	MAF_USDA=12.5
NC_035080.1	15439102	.	C	T	.	.	MAF_INRAE=10.0;MAF_USDA=4.098
NC_035080.1	15439125	.	C	A	.	.	MAF_USDA=1.639
NC_035080.1	15439153	.	C	T	.	.	MAF_INRAE=39.167
NC_035080.1	15439223	.	G	A	.	.	MAF_INRAE=15.823;MAF_USDA=12.295
NC_035080.1	15439250	.	G	A	.	.	MAF_USDA=1.639
NC_035080.1	15439483	.	C	T	.	.	MAF_USDA=3.279
NC_035080.1	15439511	.	A	G	.	.	MAF_INRAE=36.842;MAF_USDA=19.412
NC_035080.1	15439518	.	C	T	.	.	MAF_USDA=20.588
NC_035080.1	15439616	.	T	G	.	.	MAF_INRAE=3.333;MAF_USDA=20.588
NC_035080.1	15439651	.	G	T	.	.	MAF_INRAE=10.0;MAF_USDA=4.098
NC_035080.1	15439775	.	C	T	.	.	MAF_USDA=1.176
NC_035080.1	15439778	.	G	A	.	.	MAF_INRAE=13.924;MAF_USDA=8.197
NC_035080.1	15439786	.	C	A	.	.	MAF_INRAE=5.0;MAF_USDA=11.176
NC_035080.1	15439849	.	T	C	.	.	MAF_INRAE=4.167;MAF_USDA=20.588
NC_035080.1	15439876	.	G	A	.	.	MAF_USDA=6.557
NC_035080.1	15439969	.	T	G	.	.	MAF_INRAE=5.833;MAF_USDA=10.588
NC_035080.1	15440028	.	C	A	.	.	MAF_INRAE=13.924;MAF_USDA=10.714
NC_035080.1	15440032	.	T	A	.	.	MAF_INRAE=10.759
NC_035080.1	15440034	.	T	C	.	.	MAF_INRAE=4.167;MAF_USDA=25.595
NC_035080.1	15440040	.	T	C	.	.	MAF_INRAE=4.167;MAF_USDA=20.833
NC_035080.1	15440112	.	C	A	.	.	MAF_INRAE=43.671;MAF_USDA=19.412
NC_035080.1	15440130	.	G	A	.	.	MAF_INRAE=4.167;MAF_USDA=20.0
NC_035080.1	15440200	.	G	A	.	.	MAF_USDA=22.917
NC_035080.1	15440278	.	C	A	.	.	MAF_USDA=12.5
NC_035080.1	15440280	.	T	A	.	.	MAF_USDA=8.333
NC_035080.1	15440281	.	T	A	.	.	MAF_USDA=8.333
NC_035080.1	15440285	.	A	T	.	.	MAF_USDA=8.333
NC_035080.1	15440294	.	A	C	.	.	MAF_USDA=8.333
NC_035080.1	15440542	.	T	A	.	.	MAF_USDA=4.098
NC_035080.1	15440622	.	G	A	.	.	MAF_INRAE=4.167;MAF_USDA=14.118
NC_035080.1	15440662	.	C	A	.	.	MAF_USDA=1.176
NC_035080.1	15440753	.	C	T	.	.	MAF_INRAE=13.291;MAF_USDA=24.118
NC_035080.1	15440804	.	A	C	.	.	MAF_USDA=2.083
NC_035080.1	15440829	.	G	T	.	.	MAF_INRAE=15.823;MAF_USDA=13.934
NC_035080.1	15440855	.	C	T	.	.	MAF_INRAE=9.167;MAF_USDA=26.471
NC_035080.1	15440899	.	G	A	.	.	MAF_USDA=6.471
NC_035080.1	15440924	.	A	G	.	.	MAF_INRAE=4.167;MAF_USDA=20.588
NC_035080.1	15440932	.	G	T	.	.	MAF_INRAE=4.167;MAF_USDA=22.353
NC_035080.1	15440979	.	G	T	.	.	MAF_USDA=5.294
NC_035080.1	15440980	.	A	T	.	.	MAF_USDA=5.294
NC_035080.1	15441016	.	G	A	.	.	MAF_INRAE=4.167;MAF_USDA=13.934
NC_035080.1	15441106	.	A	G	.	.	MAF_INRAE=4.167;MAF_USDA=27.059
NC_035080.1	15441250	.	A	G	.	.	MAF_INRAE=15.823;MAF_USDA=12.295
NC_035080.1	15441403	.	G	C	.	.	MAF_INRAE=15.823;MAF_USDA=19.672
NC_035080.1	15441407	.	G	T	.	.	MAF_USDA=5.0
NC_035080.1	15441450	.	C	T	.	.	MAF_USDA=4.918
NC_035080.1	15441548	.	A	G	.	.	MAF_INRAE=10.759;MAF_USDA=1.639
NC_035080.1	15441562	.	T	C	.	.	MAF_INRAE=5.263;MAF_USDA=2.459
NC_035080.1	15441623	.	T	G	.	.	MAF_INRAE=10.0;MAF_USDA=16.393
NC_035080.1	15441697	.	T	C	.	.	MAF_INRAE=42.105
NC_035080.1	15441819	.	A	C	.	.	MAF_INRAE=48.734;MAF_USDA=35.294
NC_035080.1	15441874	.	C	T	.	.	MAF_USDA=15.294
NC_035080.1	15441902	.	T	C	.	.	MAF_USDA=4.098
NC_035080.1	15441909	.	T	G	.	.	MAF_INRAE=10.0;MAF_USDA=14.706
NC_035080.1	15441924	.	C	G	.	.	MAF_INRAE=15.823;MAF_USDA=12.295
NC_035080.1	15441928	.	C	T	.	.	MAF_INRAE=10.0;MAF_USDA=14.706
NC_035080.1	15441963	.	G	C	.	.	MAF_INRAE=43.038;MAF_USDA=11.176
NC_035080.1	15441969	.	G	A	.	.	MAF_USDA=4.706
NC_035080.1	15442142	.	T	A	.	.	MAF_USDA=5.294
NC_035080.1	15442151	.	G	T	.	.	MAF_USDA=1.639
NC_035080.1	15442230	.	C	T	.	.	MAF_INRAE=36.842;MAF_USDA=8.235
NC_035080.1	15442359	.	A	G	.	.	MAF_USDA=6.471
NC_035080.1	15442372	.	T	G	.	.	MAF_USDA=6.557
NC_035080.1	15442460	.	G	T	.	.	MAF_USDA=1.639
NC_035080.1	15442480	.	C	T	.	.	MAF_USDA=6.471
NC_035080.1	15442527	.	G	A	.	.	MAF_USDA=7.377
NC_035080.1	15442535	.	G	T	.	.	MAF_INRAE=14.557;MAF_USDA=12.295
NC_035080.1	15442592	.	C	A	.	.	MAF_USDA=6.557
NC_035080.1	15442627	.	T	G	.	.	MAF_INRAE=4.167;MAF_USDA=17.059
NC_035080.1	15442674	.	A	T	.	.	MAF_USDA=6.557
NC_035080.1	15442681	.	T	C	.	.	MAF_USDA=8.197
NC_035080.1	15442717	.	T	C	.	.	MAF_INRAE=19.167;MAF_USDA=16.393
NC_035080.1	15442748	.	T	C	.	.	MAF_USDA=6.557
NC_035080.1	15442766	.	A	T	.	.	MAF_USDA=3.279
NC_035080.1	15442789	.	G	T	.	.	MAF_USDA=3.279
NC_035080.1	15442836	.	C	A	.	.	MAF_USDA=2.381
NC_035080.1	15442881	.	G	A	.	.	MAF_INRAE=14.557;MAF_USDA=6.471
NC_035080.1	15442900	.	G	A	.	.	MAF_USDA=6.557
NC_035080.1	15442942	.	G	A	.	.	MAF_INRAE=25.316;MAF_USDA=10.588
NC_035080.1	15443034	.	T	G	.	.	MAF_USDA=8.197
NC_035080.1	15443101	.	C	T	.	.	MAF_INRAE=15.823;MAF_USDA=12.295
NC_035080.1	15443141	.	C	T	.	.	MAF_INRAE=15.823;MAF_USDA=12.295
NC_035080.1	15443219	.	C	G	.	.	MAF_USDA=4.098
NC_035080.1	15443251	.	T	G	.	.	MAF_INRAE=10.0;MAF_USDA=1.639
NC_035080.1	15443292	.	G	T	.	.	MAF_USDA=7.377
NC_035080.1	15443342	.	A	G	.	.	MAF_USDA=27.059
NC_035080.1	15443389	.	T	A	.	.	MAF_INRAE=37.342;MAF_USDA=2.083
NC_035080.1	15443390	.	T	A	.	.	MAF_INRAE=49.167;MAF_USDA=2.083
NC_035080.1	15443391	.	T	A	.	.	MAF_INRAE=42.5;MAF_USDA=25.0
NC_035080.1	15443393	.	A	T	.	.	MAF_USDA=1.639
NC_035080.1	15443404	.	C	T	.	.	MAF_USDA=3.529
NC_035080.1	15443493	.	T	G	.	.	MAF_INRAE=15.823
NC_035080.1	15443527	.	G	C	.	.	MAF_INRAE=5.0;MAF_USDA=16.667
NC_035080.1	15443548	.	A	T	.	.	MAF_INRAE=15.19;MAF_USDA=5.882
NC_035080.1	15443556	.	T	C	.	.	MAF_USDA=3.279
NC_035080.1	15443627	.	G	T	.	.	MAF_USDA=1.667
NC_035080.1	15443710	.	C	T	.	.	MAF_INRAE=45.57;MAF_USDA=50.0
NC_035080.1	15443902	.	G	A	.	.	MAF_USDA=7.377
NC_035080.1	15444008	.	A	C	.	.	MAF_USDA=15.476
NC_035080.1	15444057	.	A	C	.	.	MAF_USDA=7.377
NC_035080.1	15444225	.	G	A	.	.	MAF_INRAE=24.684;MAF_USDA=11.765
NC_035080.1	15444229	.	T	C	.	.	MAF_USDA=7.377
NC_035080.1	15444253	.	A	G	.	.	MAF_INRAE=19.167
NC_035080.1	15444304	.	A	C	.	.	MAF_INRAE=15.19;MAF_USDA=12.295
NC_035080.1	15444354	.	T	C	.	.	MAF_INRAE=10.127
NC_035080.1	15444358	.	T	C	.	.	MAF_USDA=10.417
NC_035080.1	15444440	.	T	C	.	.	MAF_USDA=1.639
NC_035080.1	15444473	.	G	T	.	.	MAF_USDA=2.353
NC_035080.1	15444498	.	C	A	.	.	MAF_INRAE=41.139;MAF_USDA=25.294
NC_035080.1	15444618	.	T	A	.	.	MAF_USDA=6.471
NC_035080.1	15444636	.	G	A	.	.	MAF_USDA=9.016
NC_035080.1	15444663	.	T	C	.	.	MAF_USDA=8.197
NC_035080.1	15444787	.	C	T	.	.	MAF_INRAE=8.333
NC_035080.1	15444920	.	G	T	.	.	MAF_INRAE=45.57;MAF_USDA=43.75
NC_035080.1	15444921	.	G	T	.	.	MAF_INRAE=45.0;MAF_USDA=43.75
NC_035080.1	15444937	.	T	C	.	.	MAF_USDA=6.471
NC_035080.1	15444938	.	G	A	.	.	MAF_USDA=1.639
NC_035080.1	15444968	.	A	T	.	.	MAF_USDA=4.706
NC_035080.1	15444984	.	G	T	.	.	MAF_USDA=7.377
NC_035080.1	15445042	.	G	T	.	.	MAF_USDA=7.377
NC_035080.1	15445079	.	A	G	.	.	MAF_INRAE=41.139;MAF_USDA=26.471
NC_035080.1	15445162	.	T	C	.	.	MAF_INRAE=5.263
NC_035080.1	15445320	.	T	A	.	.	MAF_INRAE=14.557;MAF_USDA=6.471
NC_035080.1	15445337	.	C	T	.	.	MAF_INRAE=4.167
NC_035080.1	15445541	.	G	T	.	.	MAF_USDA=2.459
NC_035080.1	15445555	.	A	G	.	.	MAF_USDA=2.459
NC_035080.1	15445646	.	T	A	.	.	MAF_USDA=1.639
NC_035080.1	15445659	.	G	A	.	.	MAF_INRAE=41.139;MAF_USDA=25.882
NC_035080.1	15445750	.	A	T	.	.	MAF_USDA=1.639
NC_035080.1	15445906	.	C	T	.	.	MAF_INRAE=41.139;MAF_USDA=26.471
NC_035080.1	15445918	.	A	G	.	.	MAF_USDA=4.098
NC_035080.1	15445919	.	C	G	.	.	MAF_INRAE=4.167;MAF_USDA=13.529
NC_035080.1	15445938	.	A	G	.	.	MAF_INRAE=41.139;MAF_USDA=25.294
NC_035080.1	15445944	.	C	A	.	.	MAF_INRAE=45.57;MAF_USDA=40.588
NC_035080.1	15446009	.	A	G	.	.	MAF_USDA=2.459
NC_035080.1	15446022	.	C	T	.	.	MAF_INRAE=3.333
NC_035080.1	15446054	.	G	A	.	.	MAF_INRAE=15.823;MAF_USDA=17.213
NC_035080.1	15446126	.	C	T	.	.	MAF_INRAE=41.139;MAF_USDA=25.882
NC_035080.1	15446142	.	A	C	.	.	MAF_INRAE=41.139;MAF_USDA=24.706
NC_035080.1	15446151	.	G	T	.	.	MAF_USDA=4.918
NC_035080.1	15446180	.	A	C	.	.	MAF_INRAE=15.823;MAF_USDA=12.295
NC_035080.1	15446309	.	T	G	.	.	MAF_USDA=6.557
NC_035080.1	15446319	.	T	C	.	.	MAF_USDA=1.639
NC_035080.1	15446337	.	G	C	.	.	MAF_INRAE=15.823;MAF_USDA=12.295
NC_035080.1	15446407	.	G	T	.	.	MAF_INRAE=41.139;MAF_USDA=24.706
NC_035080.1	15446416	.	T	A	.	.	MAF_USDA=6.557
NC_035080.1	15446417	.	T	G	.	.	MAF_INRAE=41.139;MAF_USDA=24.706
NC_035080.1	15446422	.	A	G	.	.	MAF_INRAE=41.139;MAF_USDA=24.706
NC_035080.1	15446430	.	C	T	.	.	MAF_USDA=4.706
NC_035080.1	15446434	.	G	A	.	.	MAF_USDA=6.557
NC_035080.1	15446452	.	A	C	.	.	MAF_INRAE=41.139;MAF_USDA=25.882
NC_035080.1	15446476	.	G	T	.	.	MAF_USDA=6.557
NC_035080.1	15446578	.	C	A	.	.	MAF_INRAE=10.0
NC_035080.1	15446588	.	G	C	.	.	MAF_INRAE=15.19;MAF_USDA=14.754
NC_035080.1	15446641	.	G	T	.	.	MAF_INRAE=39.167;MAF_USDA=23.529
NC_035080.1	15446650	.	T	C	.	.	MAF_INRAE=40.0;MAF_USDA=20.238
NC_035080.1	15446651	.	C	A	.	.	MAF_INRAE=17.5;MAF_USDA=10.833
NC_035080.1	15446655	.	T	C	.	.	MAF_INRAE=39.167;MAF_USDA=20.833
NC_035080.1	15446657	.	A	G	.	.	MAF_INRAE=39.167
NC_035080.1	15446659	.	A	G	.	.	MAF_INRAE=39.167;MAF_USDA=20.833
NC_035080.1	15446667	.	G	T	.	.	MAF_INRAE=39.167;MAF_USDA=19.643
NC_035080.1	15446668	.	A	G	.	.	MAF_INRAE=39.167;MAF_USDA=20.833
NC_035080.1	15446687	.	G	A	.	.	MAF_INRAE=40.0;MAF_USDA=25.294
NC_035080.1	15446744	.	C	T	.	.	MAF_INRAE=5.263
NC_035080.1	15446924	.	T	C	.	.	MAF_USDA=6.471
NC_035080.1	15447195	.	C	G	.	.	MAF_USDA=3.529
NC_035080.1	15447199	.	C	T	.	.	MAF_USDA=1.176
NC_035080.1	15447277	.	G	T	.	.	MAF_INRAE=41.139;MAF_USDA=25.294
NC_035080.1	15447305	.	G	C	.	.	MAF_USDA=1.639
NC_035080.1	15447370	.	A	G	.	.	MAF_INRAE=2.532;MAF_USDA=2.083
NC_035080.1	15447501	.	C	G	.	.	MAF_INRAE=20.0;MAF_USDA=6.471
NC_035080.1	15447522	.	C	T	.	.	MAF_USDA=6.557
NC_035080.1	15447533	.	C	A	.	.	MAF_USDA=2.459
NC_035080.1	15447559	.	C	T	.	.	MAF_INRAE=20.833;MAF_USDA=6.471
NC_035080.1	15447642	.	A	C	.	.	MAF_INRAE=40.506;MAF_USDA=25.0
NC_035080.1	15447651	.	C	T	.	.	MAF_INRAE=15.19;MAF_USDA=12.5
NC_035080.1	15447653	.	C	T	.	.	MAF_USDA=5.0
NC_035080.1	15447739	.	C	A	.	.	MAF_INRAE=10.759
NC_035080.1	15447759	.	A	T	.	.	MAF_INRAE=25.316;MAF_USDA=6.471
NC_035080.1	15447767	.	A	G	.	.	MAF_INRAE=41.139;MAF_USDA=25.882
NC_035080.1	15447817	.	C	T	.	.	MAF_INRAE=41.139;MAF_USDA=26.471
NC_035080.1	15447833	.	C	T	.	.	MAF_USDA=4.098
NC_035080.1	15447841	.	T	G	.	.	MAF_INRAE=40.506;MAF_USDA=25.882
NC_035080.1	15447998	.	T	G	.	.	MAF_INRAE=5.0;MAF_USDA=18.235
NC_035080.1	15448008	.	C	A	.	.	MAF_INRAE=39.873;MAF_USDA=23.214
NC_035080.1	15448098	.	T	G	.	.	MAF_INRAE=15.19;MAF_USDA=18.033
NC_035080.1	15448131	.	A	G	.	.	MAF_USDA=11.765
NC_035080.1	15448137	.	C	T	.	.	MAF_USDA=5.738
NC_035080.1	15448216	.	G	A	.	.	MAF_INRAE=41.139;MAF_USDA=22.353
NC_035080.1	15448537	.	T	A	.	.	MAF_INRAE=15.823;MAF_USDA=9.016
NC_035080.1	15448599	.	C	T	.	.	MAF_USDA=31.25
NC_035080.1	15448601	.	G	T	.	.	MAF_USDA=6.25
NC_035080.1	15448626	.	G	A	.	.	MAF_INRAE=14.557
NC_035080.1	15448737	.	G	A	.	.	MAF_USDA=4.918
NC_035080.1	15448761	.	G	C	.	.	MAF_INRAE=45.57;MAF_USDA=24.706
NC_035080.1	15448907	.	C	G	.	.	MAF_USDA=6.557
NC_035080.1	15449014	.	C	T	.	.	MAF_INRAE=9.167
NC_035080.1	15449132	.	C	A	.	.	MAF_USDA=1.639
NC_035080.1	15449142	.	C	G	.	.	MAF_USDA=6.557
NC_035080.1	15449303	.	G	A	.	.	MAF_USDA=6.557
NC_035080.1	15449319	.	A	C	.	.	MAF_USDA=4.098
NC_035080.1	15449322	.	T	G	.	.	MAF_INRAE=44.937;MAF_USDA=27.059
NC_035080.1	15449367	.	A	C	.	.	MAF_USDA=2.353
NC_035080.1	15449409	.	G	C	.	.	MAF_USDA=1.639
NC_035080.1	15449474	.	A	T	.	.	MAF_USDA=14.118
NC_035080.1	15449486	.	G	T	.	.	MAF_USDA=4.918
NC_035080.1	15449519	.	C	A	.	.	MAF_INRAE=25.316;MAF_USDA=7.059
NC_035080.1	15449570	.	C	T	.	.	MAF_INRAE=45.57;MAF_USDA=24.118
NC_035080.1	15449573	.	G	A	.	.	MAF_INRAE=45.0;MAF_USDA=24.118
NC_035080.1	15449587	.	C	A	.	.	MAF_INRAE=25.316;MAF_USDA=6.471
NC_035080.1	15449650	.	A	T	.	.	MAF_USDA=33.333
NC_035080.1	15449795	.	G	A	.	.	MAF_USDA=3.279
NC_035080.1	15449890	.	G	C	.	.	MAF_INRAE=4.167;MAF_USDA=12.295
NC_035080.1	15450021	.	C	T	.	.	MAF_USDA=6.557
NC_035080.1	15450067	.	G	A	.	.	MAF_INRAE=25.316;MAF_USDA=7.647
NC_035080.1	15450102	.	A	G	.	.	MAF_USDA=1.639
NC_035080.1	15450134	.	T	G	.	.	MAF_USDA=4.118
NC_035080.1	15450176	.	C	T	.	.	MAF_INRAE=15.0;MAF_USDA=7.647
NC_035080.1	15450179	.	A	G	.	.	MAF_USDA=1.639
NC_035080.1	15450182	.	T	C	.	.	MAF_USDA=2.353
NC_035080.1	15450214	.	A	C	.	.	MAF_USDA=3.279
NC_035080.1	15450227	.	T	C	.	.	MAF_USDA=10.417
NC_035080.1	15450348	.	C	A	.	.	MAF_USDA=6.557
NC_035080.1	15450410	.	T	C	.	.	MAF_INRAE=25.316;MAF_USDA=5.882
NC_035080.1	15450452	.	T	G	.	.	MAF_INRAE=40.833;MAF_USDA=24.118
NC_035080.1	15450577	.	A	G	.	.	MAF_INRAE=41.139;MAF_USDA=23.529
NC_035080.1	15450594	.	G	C	.	.	MAF_USDA=18.75
NC_035080.1	15450620	.	G	A	.	.	MAF_USDA=1.639
NC_035080.1	15450662	.	C	T	.	.	MAF_USDA=2.459
NC_035080.1	15450663	.	G	A	.	.	MAF_USDA=5.738
NC_035080.1	15450672	.	G	A	.	.	MAF_INRAE=46.203;MAF_USDA=27.647
NC_035080.1	15450762	.	C	T	.	.	MAF_INRAE=13.291;MAF_USDA=8.197
NC_035080.1	15450763	.	A	T	.	.	MAF_INRAE=15.833;MAF_USDA=8.197
NC_035080.1	15450791	.	G	A	.	.	MAF_INRAE=39.241;MAF_USDA=23.529
NC_035080.1	15450814	.	C	T	.	.	MAF_INRAE=43.038;MAF_USDA=11.176
NC_035080.1	15450876	.	C	T	.	.	MAF_INRAE=41.139;MAF_USDA=25.882
NC_035080.1	15451029	.	C	T	.	.	MAF_INRAE=15.19;MAF_USDA=12.295
NC_035080.1	15451121	.	A	T	.	.	MAF_INRAE=41.139;MAF_USDA=25.294
NC_035080.1	15451186	.	A	G	.	.	MAF_INRAE=40.0;MAF_USDA=23.529
NC_035080.1	15451194	.	G	T	.	.	MAF_USDA=2.083
NC_035080.1	15451230	.	T	C	.	.	MAF_INRAE=40.506;MAF_USDA=24.706
NC_035080.1	15451365	.	T	A	.	.	MAF_INRAE=43.038;MAF_USDA=11.176
NC_035080.1	15451386	.	G	A	.	.	MAF_INRAE=15.19;MAF_USDA=23.77
NC_035080.1	15451634	.	G	A	.	.	MAF_INRAE=15.823
NC_035080.1	15451658	.	A	C	.	.	MAF_INRAE=41.139;MAF_USDA=24.405
NC_035080.1	15451718	.	C	T	.	.	MAF_INRAE=40.506;MAF_USDA=24.706
NC_035080.1	15451722	.	G	T	.	.	MAF_INRAE=40.0;MAF_USDA=24.706
NC_035080.1	15451804	.	C	G	.	.	MAF_USDA=1.639
NC_035080.1	15451869	.	T	G	.	.	MAF_INRAE=15.823;MAF_USDA=12.295
NC_035080.1	15451910	.	C	A	.	.	MAF_USDA=4.706
NC_035080.1	15451955	.	T	C	.	.	MAF_USDA=10.417
NC_035080.1	15451966	.	C	T	.	.	MAF_USDA=2.459
NC_035080.1	15451987	.	T	A	.	.	MAF_INRAE=15.19;MAF_USDA=12.295
NC_035080.1	15452002	.	G	A	.	.	MAF_USDA=4.118
NC_035080.1	15452032	.	T	A	.	.	MAF_INRAE=39.873;MAF_USDA=25.882
NC_035080.1	15452040	.	G	A	.	.	MAF_INRAE=39.873;MAF_USDA=25.882
NC_035080.1	15452068	.	C	A	.	.	MAF_USDA=2.353
NC_035080.1	15452135	.	A	G	.	.	MAF_USDA=1.667
NC_035080.1	15452165	.	C	A	.	.	MAF_USDA=4.167
NC_035080.1	15452251	.	T	C	.	.	MAF_USDA=10.417
NC_035080.1	15452320	.	A	G	.	.	MAF_USDA=18.75
NC_035080.1	15452324	.	G	C	.	.	MAF_INRAE=17.5;MAF_USDA=14.583
NC_035080.1	15452373	.	G	A	.	.	MAF_INRAE=16.667
NC_035080.1	15452400	.	G	A	.	.	MAF_INRAE=5.833
NC_035080.1	15452482	.	A	G	.	.	MAF_USDA=4.348
NC_035080.1	15452519	.	T	C	.	.	MAF_USDA=12.5
NC_035080.1	15452533	.	A	G	.	.	MAF_USDA=22.951
NC_035080.1	15452544	.	T	C	.	.	MAF_INRAE=18.354;MAF_USDA=4.118
NC_035080.1	15452570	.	T	C	.	.	MAF_USDA=4.098
NC_035080.1	15452588	.	T	A	.	.	MAF_INRAE=15.19;MAF_USDA=20.492
NC_035080.1	15452615	.	T	C	.	.	MAF_INRAE=18.333;MAF_USDA=22.951
NC_035080.1	15452690	.	G	A	.	.	MAF_USDA=1.639
NC_035080.1	15452736	.	A	G	.	.	MAF_INRAE=40.506;MAF_USDA=27.647
NC_035080.1	15452773	.	G	A	.	.	MAF_USDA=4.118
NC_035080.1	15452820	.	A	G	.	.	MAF_INRAE=41.139;MAF_USDA=25.294
NC_035080.1	15452901	.	A	T	.	.	MAF_INRAE=40.0;MAF_USDA=2.083
NC_035080.1	15452914	.	G	T	.	.	MAF_INRAE=40.506;MAF_USDA=24.118
NC_035080.1	15452923	.	G	A	.	.	MAF_USDA=1.639
NC_035080.1	15452943	.	C	A	.	.	MAF_INRAE=40.506;MAF_USDA=26.471
NC_035080.1	15453042	.	G	A	.	.	MAF_USDA=4.918
NC_035080.1	15453044	.	C	T	.	.	MAF_USDA=6.557
NC_035080.1	15453126	.	A	G	.	.	MAF_INRAE=5.263;MAF_USDA=25.833
NC_035080.1	15453145	.	C	A	.	.	MAF_INRAE=42.105;MAF_USDA=25.595
NC_035080.1	15453169	.	C	T	.	.	MAF_INRAE=41.772;MAF_USDA=25.0
NC_035080.1	15453181	.	G	A	.	.	MAF_INRAE=25.316;MAF_USDA=6.548
NC_035080.1	15453296	.	A	T	.	.	MAF_USDA=8.197
NC_035080.1	15453386	.	A	C	.	.	MAF_USDA=18.235
NC_035080.1	15453520	.	A	T	.	.	MAF_INRAE=15.823;MAF_USDA=25.41
NC_035080.1	15453551	.	T	G	.	.	MAF_INRAE=13.291;MAF_USDA=2.459
NC_035080.1	15453566	.	A	G	.	.	MAF_INRAE=24.684;MAF_USDA=8.197
NC_035080.1	15453595	.	A	C	.	.	MAF_INRAE=24.684;MAF_USDA=8.197
NC_035080.1	15453613	.	C	A	.	.	MAF_INRAE=24.051;MAF_USDA=8.197
NC_035080.1	15453620	.	C	G	.	.	MAF_INRAE=41.139;MAF_USDA=24.706
NC_035080.1	15453808	.	T	A	.	.	MAF_USDA=14.583
NC_035080.1	15453841	.	G	A	.	.	MAF_USDA=16.667
NC_035080.1	15453943	.	A	G	.	.	MAF_INRAE=15.823;MAF_USDA=18.103
NC_035080.1	15454115	.	A	G	.	.	MAF_USDA=14.583
NC_035080.1	15454175	.	A	T	.	.	MAF_USDA=14.407
NC_035080.1	15454292	.	C	A	.	.	MAF_INRAE=17.089;MAF_USDA=4.118
NC_035080.1	15454311	.	T	C	.	.	MAF_INRAE=42.405;MAF_USDA=25.294
NC_035080.1	15454313	.	T	C	.	.	MAF_USDA=8.197
NC_035080.1	15454314	.	C	A	.	.	MAF_INRAE=17.089;MAF_USDA=4.118
NC_035080.1	15454353	.	A	G	.	.	MAF_USDA=1.639
NC_035080.1	15454355	.	T	G	.	.	MAF_USDA=5.422
NC_035080.1	15454403	.	G	A	.	.	MAF_USDA=18.75
NC_035080.1	15454493	.	T	C	.	.	MAF_INRAE=23.333;MAF_USDA=2.083
NC_035080.1	15454603	.	G	A	.	.	MAF_INRAE=41.667;MAF_USDA=41.667
NC_035080.1	15454631	.	G	T	.	.	MAF_USDA=33.333
NC_035080.1	15454680	.	T	A	.	.	MAF_INRAE=41.667;MAF_USDA=4.167
NC_035080.1	15454701	.	A	G	.	.	MAF_INRAE=41.667;MAF_USDA=2.083
NC_035080.1	15454799	.	G	A	.	.	MAF_INRAE=40.0;MAF_USDA=2.083
NC_035080.1	15454841	.	G	T	.	.	MAF_USDA=6.557
NC_035080.1	15455014	.	A	T	.	.	MAF_USDA=28.049
NC_035080.1	15455040	.	T	A	.	.	MAF_USDA=1.695
NC_035080.1	15455133	.	C	T	.	.	MAF_USDA=21.186
NC_035080.1	15455193	.	G	A	.	.	MAF_USDA=11.207
NC_035080.1	15455291	.	G	T	.	.	MAF_USDA=17.241
NC_035080.1	15455327	.	A	G	.	.	MAF_USDA=24.138
NC_035080.1	15455343	.	AAATTA	AAATTT	.	.	MAF_USDA=28.261
NC_035080.1	15455357	.	T	A	.	.	MAF_INRAE=47.368;MAF_USDA=13.415
NC_035080.1	15455413	.	G	T	.	.	MAF_USDA=23.494
NC_035080.1	15455473	.	G	T	.	.	MAF_INRAE=40.0;MAF_USDA=23.494
NC_035080.1	15455541	.	C	A	.	.	MAF_INRAE=12.5;MAF_USDA=2.5
NC_035080.1	15455545	.	T	A	.	.	MAF_USDA=1.667
NC_035080.1	15455594	.	G	C	.	.	MAF_INRAE=41.139;MAF_USDA=25.595
NC_035080.1	15455609	.	C	T	.	.	MAF_INRAE=25.316;MAF_USDA=6.548
NC_035080.1	15455647	.	A	T	.	.	MAF_INRAE=41.139;MAF_USDA=24.706
NC_035080.1	15455651	.	C	G	.	.	MAF_USDA=1.639
NC_035080.1	15455669	.	T	G	.	.	MAF_INRAE=41.139;MAF_USDA=2.083
NC_035080.1	15455672	.	C	A	.	.	MAF_INRAE=21.667;MAF_USDA=27.059
NC_035080.1	15455697	.	T	A	.	.	MAF_INRAE=41.139;MAF_USDA=25.882
NC_035080.1	15455707	.	C	G	.	.	MAF_INRAE=15.823;MAF_USDA=22.951
NC_035080.1	15455802	.	A	C	.	.	MAF_INRAE=25.316;MAF_USDA=7.647
NC_035080.1	15455942	.	A	C	.	.	MAF_INRAE=41.139;MAF_USDA=25.294
NC_035080.1	15456068	.	A	G	.	.	MAF_INRAE=15.823;MAF_USDA=12.295
NC_035080.1	15456135	.	G	A	.	.	MAF_USDA=1.176
NC_035080.1	15456250	.	T	G	.	.	MAF_INRAE=45.57;MAF_USDA=24.118
NC_035080.1	15456252	.	T	G	.	.	MAF_INRAE=10.759
NC_035080.1	15456261	.	G	T	.	.	MAF_USDA=5.738
NC_035080.1	15456262	.	A	C	.	.	MAF_INRAE=5.263;MAF_USDA=4.118
NC_035080.1	15456263	.	A	T	.	.	MAF_USDA=2.459
NC_035080.1	15456297	.	A	G	.	.	MAF_INRAE=40.506;MAF_USDA=25.294
NC_035080.1	15456436	.	G	A	.	.	MAF_USDA=1.639
NC_035080.1	15456437	.	C	T	.	.	MAF_USDA=3.529
NC_035080.1	15456452	.	T	G	.	.	MAF_USDA=18.824
NC_035080.1	15456483	.	T	C	.	.	MAF_USDA=3.279
NC_035080.1	15456567	.	A	G	.	.	MAF_INRAE=41.139;MAF_USDA=24.706
NC_035080.1	15456569	.	A	C	.	.	MAF_INRAE=40.833;MAF_USDA=24.706
NC_035080.1	15456640	.	C	T	.	.	MAF_INRAE=5.263
NC_035080.1	15456643	.	C	A	.	.	MAF_USDA=4.918
NC_035080.1	15456729	.	A	G	.	.	MAF_INRAE=5.263;MAF_USDA=10.417
NC_035080.1	15456744	.	T	A	.	.	MAF_USDA=3.529
NC_035080.1	15456749	.	GAAAAAAT	GAAAAAAA	.	.	MAF_USDA=8.333
NC_035080.1	15456756	.	T	A	.	.	MAF_INRAE=21.667
NC_035080.1	15456758	.	T	A	.	.	MAF_INRAE=23.333
NC_035080.1	15456760	.	T	G	.	.	MAF_INRAE=19.167
NC_035080.1	15456779	.	T	G	.	.	MAF_INRAE=41.139;MAF_USDA=25.882
NC_035080.1	15456782	.	T	A	.	.	MAF_USDA=1.639
NC_035080.1	15456823	.	C	T	.	.	MAF_INRAE=15.823;MAF_USDA=16.393
NC_035080.1	15456830	.	T	C	.	.	MAF_INRAE=41.139;MAF_USDA=35.246
NC_035080.1	15456949	.	C	T	.	.	MAF_USDA=1.639
NC_035080.1	15457010	.	T	A	.	.	MAF_USDA=1.639
NC_035080.1	15457039	.	A	G	.	.	MAF_INRAE=41.139;MAF_USDA=25.882
NC_035080.1	15457051	.	C	G	.	.	MAF_USDA=4.706
NC_035080.1	15457062	.	G	T	.	.	MAF_USDA=2.083
NC_035080.1	15457070	.	T	C	.	.	MAF_INRAE=41.139;MAF_USDA=25.882
NC_035080.1	15457082	.	T	G	.	.	MAF_USDA=6.557
NC_035080.1	15457098	.	T	C	.	.	MAF_USDA=1.639
NC_035080.1	15457113	.	T	G	.	.	MAF_USDA=1.639
NC_035080.1	15457122	.	T	A	.	.	MAF_USDA=6.557
NC_035080.1	15457123	.	T	C	.	.	MAF_USDA=10.656
NC_035080.1	15457135	.	C	T	.	.	MAF_USDA=5.294
NC_035080.1	15457194	.	A	T	.	.	MAF_USDA=1.639
NC_035080.1	15457221	.	G	A	.	.	MAF_USDA=1.639
NC_035080.1	15457260	.	G	T	.	.	MAF_INRAE=40.506;MAF_USDA=27.647
NC_035080.1	15457280	.	G	C	.	.	MAF_INRAE=13.291;MAF_USDA=2.459
NC_035080.1	15457381	.	T	C	.	.	MAF_INRAE=41.139;MAF_USDA=25.882
NC_035080.1	15457390	.	T	A	.	.	MAF_USDA=6.557
NC_035080.1	15457445	.	C	T	.	.	MAF_INRAE=25.316;MAF_USDA=7.059
NC_035080.1	15457446	.	G	A	.	.	MAF_USDA=1.639
NC_035080.1	15457476	.	C	A	.	.	MAF_USDA=1.639
NC_035080.1	15457499	.	A	T	.	.	MAF_USDA=10.656
NC_035080.1	15457504	.	A	C	.	.	MAF_INRAE=41.139;MAF_USDA=25.882
NC_035080.1	15457645	.	C	T	.	.	MAF_INRAE=41.139;MAF_USDA=25.882
NC_035080.1	15457654	.	T	A	.	.	MAF_INRAE=15.823;MAF_USDA=12.295
NC_035080.1	15457670	.	A	T	.	.	MAF_USDA=33.333
NC_035080.1	15457673	.	T	G	.	.	MAF_USDA=12.941
NC_035080.1	15457716	.	G	T	.	.	MAF_USDA=3.279
NC_035080.1	15457719	.	A	T	.	.	MAF_USDA=2.459
NC_035080.1	15457721	.	T	G	.	.	MAF_INRAE=10.0
NC_035080.1	15457749	.	G	A	.	.	MAF_USDA=2.353
NC_035080.1	15457775	.	T	A	.	.	MAF_USDA=1.639
NC_035080.1	15457894	.	T	A	.	.	MAF_USDA=1.639
NC_035080.1	15457896	.	A	T	.	.	MAF_USDA=15.294
NC_035080.1	15458073	.	C	A	.	.	MAF_INRAE=16.456;MAF_USDA=2.083
NC_035080.1	15458108	.	T	A	.	.	MAF_INRAE=30.38;MAF_USDA=24.706
NC_035080.1	15458115	.	T	G	.	.	MAF_USDA=10.656
NC_035080.1	15458220	.	A	G	.	.	MAF_USDA=6.471
NC_035080.1	15458246	.	T	G	.	.	MAF_USDA=1.639
NC_035080.1	15458394	.	C	A	.	.	MAF_USDA=1.639
NC_035080.1	15458397	.	A	T	.	.	MAF_USDA=6.557
NC_035080.1	15458398	.	A	T	.	.	MAF_USDA=6.557
NC_035080.1	15458596	.	C	A	.	.	MAF_USDA=6.557
NC_035080.1	15458615	.	G	T	.	.	MAF_USDA=1.639
NC_035080.1	15458639	.	C	T	.	.	MAF_INRAE=30.38;MAF_USDA=25.294
NC_035080.1	15458905	.	G	T	.	.	MAF_INRAE=30.38;MAF_USDA=2.083
NC_035080.1	15458907	.	C	A	.	.	MAF_INRAE=31.667;MAF_USDA=25.882
NC_035080.1	15458949	.	G	A	.	.	MAF_USDA=3.279
NC_035080.1	15458951	.	AAACAA	AAACAG	.	.	MAF_USDA=2.083
NC_035080.1	15459018	.	C	G	.	.	MAF_INRAE=29.747;MAF_USDA=25.294
NC_035080.1	15459104	.	C	A	.	.	MAF_USDA=6.471
NC_035080.1	15459133	.	C	A	.	.	MAF_INRAE=15.823;MAF_USDA=16.393
NC_035080.1	15459220	.	A	G	.	.	MAF_USDA=18.824
NC_035080.1	15459228	.	C	T	.	.	MAF_USDA=6.557
NC_035080.1	15459385	.	C	A	.	.	MAF_INRAE=4.167;MAF_USDA=11.475
NC_035080.1	15459488	.	A	C	.	.	MAF_INRAE=30.38;MAF_USDA=25.294
NC_035080.1	15459517	.	T	C	.	.	MAF_USDA=4.098
NC_035080.1	15459523	.	G	C	.	.	MAF_USDA=10.417
NC_035080.1	15459773	.	C	T	.	.	MAF_INRAE=31.667
NC_035080.1	15459788	.	C	T	.	.	MAF_INRAE=15.823;MAF_USDA=12.295
NC_035080.1	15459818	.	T	C	.	.	MAF_INRAE=30.38;MAF_USDA=25.294
NC_035080.1	15460027	.	C	T	.	.	MAF_USDA=4.706
NC_035080.1	15460047	.	G	T	.	.	MAF_INRAE=15.0;MAF_USDA=8.235
NC_035080.1	15460067	.	A	G	.	.	MAF_INRAE=30.38;MAF_USDA=24.706
NC_035080.1	15460089	.	A	G	.	.	MAF_INRAE=15.823;MAF_USDA=50.0
NC_035080.1	15460137	.	G	T	.	.	MAF_INRAE=15.19;MAF_USDA=34.118
NC_035080.1	15460145	.	G	A	.	.	MAF_USDA=15.882
NC_035080.1	15460209	.	G	T	.	.	MAF_USDA=2.459
NC_035080.1	15460329	.	G	A	.	.	MAF_INRAE=15.823;MAF_USDA=12.295
NC_035080.1	15460526	.	G	A	.	.	MAF_INRAE=15.823;MAF_USDA=27.647
NC_035080.1	15460600	.	C	G	.	.	MAF_INRAE=10.759
NC_035080.1	15460726	.	G	A	.	.	MAF_INRAE=45.57
NC_035080.1	15460803	.	A	G	.	.	MAF_USDA=1.667
NC_035080.1	15460832	.	C	A	.	.	MAF_INRAE=45.57;MAF_USDA=22.619
NC_035080.1	15460833	.	A	C	.	.	MAF_USDA=2.5
NC_035080.1	15460834	.	A	C	.	.	MAF_INRAE=5.263
NC_035080.1	15460835	.	T	A	.	.	MAF_INRAE=12.5
NC_035080.1	15460854	.	A	C	.	.	MAF_INRAE=15.823;MAF_USDA=12.295
NC_035080.1	15460909	.	T	A	.	.	MAF_INRAE=14.557;MAF_USDA=7.059
NC_035080.1	15460936	.	C	T	.	.	MAF_INRAE=4.167;MAF_USDA=12.295
NC_035080.1	15460959	.	G	A	.	.	MAF_INRAE=12.5;MAF_USDA=2.083
NC_035080.1	15460966	.	T	C	.	.	MAF_USDA=2.083
NC_035080.1	15460998	.	A	C	.	.	MAF_USDA=4.098
NC_035080.1	15461056	.	G	T	.	.	MAF_INRAE=15.823;MAF_USDA=17.213
NC_035080.1	15461127	.	T	C	.	.	MAF_INRAE=15.823;MAF_USDA=49.412
NC_035080.1	15461128	.	G	A	.	.	MAF_USDA=1.639
NC_035080.1	15461129	.	A	G	.	.	MAF_USDA=1.639
NC_035080.1	15461423	.	G	A	.	.	MAF_USDA=1.639
NC_035080.1	15461443	.	A	T	.	.	MAF_INRAE=29.747;MAF_USDA=41.176
NC_035080.1	15461469	.	G	C	.	.	MAF_INRAE=46.203;MAF_USDA=24.118
NC_035080.1	15461724	.	G	T	.	.	MAF_INRAE=10.759;MAF_USDA=1.639
NC_035080.1	15461929	.	T	C	.	.	MAF_INRAE=5.263
NC_035080.1	15461975	.	A	C	.	.	MAF_INRAE=15.19;MAF_USDA=50.0
NC_035080.1	15462064	.	C	T	.	.	MAF_INRAE=5.0;MAF_USDA=14.583
NC_035080.1	15462065	.	T	A	.	.	MAF_USDA=11.765
NC_035080.1	15462068	.	C	A	.	.	MAF_USDA=1.639
NC_035080.1	15462110	.	C	A	.	.	MAF_INRAE=15.823;MAF_USDA=17.213
NC_035080.1	15462165	.	G	A	.	.	MAF_USDA=2.083
NC_035080.1	15462285	.	T	G	.	.	MAF_INRAE=14.557;MAF_USDA=8.824
NC_035080.1	15462366	.	T	G	.	.	MAF_USDA=2.353
NC_035080.1	15462381	.	G	A	.	.	MAF_USDA=10.417
NC_035080.1	15462382	.	G	A	.	.	MAF_USDA=10.417
NC_035080.1	15462458	.	G	T	.	.	MAF_USDA=11.176
NC_035080.1	15462555	.	A	C	.	.	MAF_INRAE=15.823;MAF_USDA=12.295
NC_035080.1	15462568	.	A	G	.	.	MAF_INRAE=45.57;MAF_USDA=48.235
NC_035080.1	15462744	.	G	A	.	.	MAF_INRAE=5.263;MAF_USDA=3.279
NC_035080.1	15462752	.	A	G	.	.	MAF_INRAE=14.557;MAF_USDA=30.588
NC_035080.1	15462832	.	C	A	.	.	MAF_INRAE=5.263
NC_035080.1	15462867	.	A	T	.	.	MAF_INRAE=15.823;MAF_USDA=11.475
NC_035080.1	15462868	.	C	T	.	.	MAF_INRAE=14.557;MAF_USDA=7.059
NC_035080.1	15462879	.	G	T	.	.	MAF_USDA=3.279
NC_035080.1	15462883	.	G	A	.	.	MAF_INRAE=13.924;MAF_USDA=6.471
NC_035080.1	15462923	.	A	T	.	.	MAF_USDA=1.639
NC_035080.1	15462970	.	G	A	.	.	MAF_INRAE=14.557;MAF_USDA=7.059
NC_035080.1	15462974	.	G	C	.	.	MAF_USDA=4.918
NC_035080.1	15462995	.	G	C	.	.	MAF_INRAE=14.557;MAF_USDA=7.059
NC_035080.1	15463042	.	G	A	.	.	MAF_USDA=9.016
NC_035080.1	15463063	.	G	T	.	.	MAF_INRAE=10.759
NC_035080.1	15463067	.	T	A	.	.	MAF_INRAE=14.557;MAF_USDA=5.882
NC_035080.1	15463138	.	A	C	.	.	MAF_USDA=2.083
NC_035080.1	15463181	.	G	T	.	.	MAF_INRAE=15.19;MAF_USDA=12.295
NC_035080.1	15463199	.	G	A	.	.	MAF_USDA=1.639
NC_035080.1	15463224	.	A	C	.	.	MAF_INRAE=13.291;MAF_USDA=3.529
NC_035080.1	15463276	.	C	T	.	.	MAF_INRAE=15.823;MAF_USDA=12.295
NC_035080.1	15463424	.	T	C	.	.	MAF_INRAE=13.291;MAF_USDA=8.824
NC_035080.1	15463442	.	T	G	.	.	MAF_USDA=4.098
NC_035080.1	15463446	.	C	T	.	.	MAF_USDA=1.639
NC_035080.1	15463725	.	C	T	.	.	MAF_INRAE=15.823;MAF_USDA=12.295
NC_035080.1	15463732	.	G	A	.	.	MAF_USDA=3.279
NC_035080.1	15463808	.	T	A	.	.	MAF_INRAE=10.759
NC_035080.1	15463866	.	G	A	.	.	MAF_USDA=18.235
NC_035080.1	15463886	.	G	A	.	.	MAF_INRAE=4.167
NC_035080.1	15463893	.	T	G	.	.	MAF_INRAE=4.167
NC_035080.1	15464011	.	A	T	.	.	MAF_INRAE=14.557;MAF_USDA=7.647
NC_035080.1	15464022	.	T	A	.	.	MAF_INRAE=14.557;MAF_USDA=8.235
NC_035080.1	15464028	.	G	A	.	.	MAF_USDA=1.639
NC_035080.1	15464032	.	C	T	.	.	MAF_INRAE=14.557;MAF_USDA=7.647
NC_035080.1	15464061	.	T	G	.	.	MAF_USDA=6.557
NC_035080.1	15464128	.	C	T	.	.	MAF_USDA=4.118
NC_035080.1	15464135	.	C	T	.	.	MAF_USDA=4.098
NC_035080.1	15464151	.	A	G	.	.	MAF_USDA=1.639
NC_035080.1	15464157	.	G	T	.	.	MAF_INRAE=14.557;MAF_USDA=7.059
NC_035080.1	15464200	.	G	A	.	.	MAF_INRAE=18.987;MAF_USDA=22.941
NC_035080.1	15464235	.	T	C	.	.	MAF_INRAE=13.291
NC_035080.1	15464252	.	T	G	.	.	MAF_USDA=1.639
NC_035080.1	15464276	.	G	T	.	.	MAF_INRAE=10.759;MAF_USDA=1.639
NC_035080.1	15464299	.	G	A	.	.	MAF_INRAE=13.291;MAF_USDA=4.706
NC_035080.1	15464316	.	T	C	.	.	MAF_INRAE=18.354;MAF_USDA=22.353
NC_035080.1	15464357	.	T	A	.	.	MAF_INRAE=13.291;MAF_USDA=3.279
NC_035080.1	15464396	.	C	T	.	.	MAF_INRAE=13.291;MAF_USDA=3.279
NC_035080.1	15464444	.	G	A	.	.	MAF_USDA=4.098
NC_035080.1	15464541	.	G	A	.	.	MAF_INRAE=17.089;MAF_USDA=22.941
NC_035080.1	15464566	.	C	T	.	.	MAF_USDA=14.118
NC_035080.1	15464625	.	A	G	.	.	MAF_INRAE=13.291;MAF_USDA=2.459
NC_035080.1	15464766	.	T	G	.	.	MAF_USDA=2.459
NC_035080.1	15464784	.	C	T	.	.	MAF_INRAE=18.354;MAF_USDA=22.353
NC_035080.1	15464839	.	C	T	.	.	MAF_USDA=3.529
NC_035080.1	15464847	.	C	A	.	.	MAF_INRAE=14.557;MAF_USDA=6.471
NC_035080.1	15464890	.	T	A	.	.	MAF_INRAE=28.481;MAF_USDA=39.412
NC_035080.1	15464911	.	A	T	.	.	MAF_INRAE=14.167;MAF_USDA=8.235
NC_035080.1	15464939	.	C	T	.	.	MAF_INRAE=14.557;MAF_USDA=6.471
NC_035080.1	15464991	.	T	G	.	.	MAF_INRAE=10.759;MAF_USDA=16.471
NC_035080.1	15465101	.	A	G	.	.	MAF_INRAE=15.823;MAF_USDA=16.393
NC_035080.1	15465110	.	C	A	.	.	MAF_INRAE=10.759;MAF_USDA=1.639
NC_035080.1	15465277	.	C	T	.	.	MAF_USDA=1.639
NC_035080.1	15465307	.	G	A	.	.	MAF_USDA=7.059
NC_035080.1	15465316	.	G	T	.	.	MAF_USDA=1.639
NC_035080.1	15465344	.	C	A	.	.	MAF_INRAE=18.987;MAF_USDA=22.353
NC_035080.1	15465384	.	G	A	.	.	MAF_USDA=6.471
NC_035080.1	15465577	.	C	T	.	.	MAF_INRAE=13.291
NC_035080.1	15465590	.	G	A	.	.	MAF_INRAE=10.0
NC_035080.1	15465597	.	G	A	.	.	MAF_USDA=3.279
NC_035080.1	15465780	.	G	A	.	.	MAF_USDA=10.417
NC_035080.1	15465820	.	A	T	.	.	MAF_USDA=1.639
NC_035080.1	15465843	.	T	A	.	.	MAF_USDA=1.639
NC_035080.1	15465973	.	G	A	.	.	MAF_INRAE=14.557;MAF_USDA=7.059
NC_035080.1	15466037	.	A	T	.	.	MAF_USDA=15.882
NC_035080.1	15466064	.	T	C	.	.	MAF_INRAE=3.333;MAF_USDA=14.118
NC_035080.1	15466250	.	T	G	.	.	MAF_INRAE=9.167
NC_035080.1	15466267	.	G	C	.	.	MAF_USDA=27.083
NC_035080.1	15466291	.	G	A	.	.	MAF_INRAE=14.557;MAF_USDA=7.059
NC_035080.1	15466312	.	G	A	.	.	MAF_USDA=10.417
NC_035080.1	15466333	.	G	A	.	.	MAF_USDA=8.333
NC_035080.1	15466345	.	A	C	.	.	MAF_USDA=1.639
NC_035080.1	15466365	.	A	G	.	.	MAF_INRAE=15.823;MAF_USDA=12.295
NC_035080.1	15466421	.	A	G	.	.	MAF_USDA=10.417
NC_035080.1	15466425	.	T	A	.	.	MAF_INRAE=10.759
NC_035080.1	15466433	.	A	T	.	.	MAF_USDA=1.639
NC_035080.1	15466436	.	T	C	.	.	MAF_USDA=2.353
NC_035080.1	15466584	.	A	T	.	.	MAF_INRAE=4.167;MAF_USDA=14.706
NC_035080.1	15466644	.	A	T	.	.	MAF_USDA=4.118
NC_035080.1	15466686	.	G	A	.	.	MAF_INRAE=12.658;MAF_USDA=4.098
NC_035080.1	15466699	.	C	T	.	.	MAF_INRAE=44.937;MAF_USDA=49.412
NC_035080.1	15466763	.	G	A	.	.	MAF_USDA=12.941
NC_035080.1	15466766	.	A	T	.	.	MAF_USDA=12.941
NC_035080.1	15466864	.	C	G	.	.	MAF_INRAE=13.291;MAF_USDA=2.459
NC_035080.1	15466918	.	G	A	.	.	MAF_USDA=5.738
NC_035080.1	15466952	.	G	A	.	.	MAF_INRAE=15.0;MAF_USDA=7.647
NC_035080.1	15466994	.	A	T	.	.	MAF_INRAE=10.759
NC_035080.1	15466995	.	T	A	.	.	MAF_INRAE=15.823
NC_035080.1	15467060	.	A	C	.	.	MAF_INRAE=10.0;MAF_USDA=13.115
NC_035080.1	15467084	.	C	G	.	.	MAF_USDA=2.459
NC_035080.1	15467096	.	C	T	.	.	MAF_USDA=4.167
NC_035080.1	15467100	.	C	A	.	.	MAF_USDA=2.083
NC_035080.1	15467113	.	G	T	.	.	MAF_INRAE=2.5
NC_035080.1	15467133	.	G	A	.	.	MAF_USDA=3.279
NC_035080.1	15467166	.	C	T	.	.	MAF_USDA=4.167
NC_035080.1	15467167	.	G	A	.	.	MAF_USDA=3.333
NC_035080.1	15467181	.	T	A	.	.	MAF_USDA=5.932
NC_035080.1	15467207	.	A	T	.	.	MAF_USDA=14.198
NC_035080.1	15467214	.	T	C	.	.	MAF_USDA=15.217
NC_035080.1	15467836	.	A	C	.	.	MAF_USDA=14.583
NC_035080.1	15467857	.	G	T	.	.	MAF_USDA=14.583
NC_035080.1	15467865	.	C	T	.	.	MAF_USDA=18.75
NC_035080.1	15467989	.	A	C	.	.	MAF_USDA=12.5
NC_035080.1	15468023	.	T	G	.	.	MAF_INRAE=15.0;MAF_USDA=18.75
NC_035080.1	15468085	.	A	G	.	.	MAF_INRAE=15.823;MAF_USDA=12.5
NC_035080.1	15468111	.	T	C	.	.	MAF_USDA=6.471
NC_035080.1	15468218	.	G	T	.	.	MAF_USDA=10.417
NC_035080.1	15468295	.	G	A	.	.	MAF_INRAE=19.167;MAF_USDA=13.115
NC_035080.1	15468390	.	T	G	.	.	MAF_USDA=16.471
NC_035080.1	15468392	.	A	C	.	.	MAF_INRAE=15.823;MAF_USDA=14.754
NC_035080.1	15468403	.	G	A	.	.	MAF_INRAE=15.823
NC_035080.1	15468404	.	A	T	.	.	MAF_USDA=1.176
NC_035080.1	15468405	.	A	T	.	.	MAF_USDA=1.176
NC_035080.1	15468413	.	C	A	.	.	MAF_INRAE=24.051;MAF_USDA=5.294
NC_035080.1	15468435	.	C	A	.	.	MAF_INRAE=24.051;MAF_USDA=5.294
NC_035080.1	15468466	.	C	T	.	.	MAF_INRAE=10.759
NC_035080.1	15468547	.	G	C	.	.	MAF_INRAE=15.823;MAF_USDA=13.934
NC_035080.1	15468599	.	C	T	.	.	MAF_INRAE=15.19;MAF_USDA=12.295
NC_035080.1	15468614	.	C	T	.	.	MAF_INRAE=5.263;MAF_USDA=4.098
NC_035080.1	15468635	.	G	A	.	.	MAF_INRAE=17.722;MAF_USDA=4.118
NC_035080.1	15468648	.	C	A	.	.	MAF_INRAE=18.333
NC_035080.1	15468694	.	G	A	.	.	MAF_USDA=14.706
NC_035080.1	15468745	.	G	A	.	.	MAF_INRAE=19.167;MAF_USDA=10.656
NC_035080.1	15468750	.	G	A	.	.	MAF_USDA=3.279
NC_035080.1	15468777	.	C	T	.	.	MAF_INRAE=19.167;MAF_USDA=10.656
NC_035080.1	15468782	.	A	G	.	.	MAF_INRAE=1.667;MAF_USDA=17.059
NC_035080.1	15468792	.	A	G	.	.	MAF_USDA=2.083
NC_035080.1	15468840	.	C	G	.	.	MAF_USDA=15.882
NC_035080.1	15468859	.	A	G	.	.	MAF_USDA=15.882
NC_035080.1	15468870	.	G	T	.	.	MAF_USDA=12.941
NC_035080.1	15468921	.	G	A	.	.	MAF_INRAE=24.051;MAF_USDA=4.706
NC_035080.1	15468966	.	G	A	.	.	MAF_INRAE=15.823;MAF_USDA=12.295
NC_035080.1	15468982	.	C	T	.	.	MAF_INRAE=46.203;MAF_USDA=11.765
NC_035080.1	15469077	.	T	C	.	.	MAF_USDA=16.471
NC_035080.1	15469086	.	G	A	.	.	MAF_USDA=1.639
NC_035080.1	15469114	.	T	C	.	.	MAF_INRAE=17.089;MAF_USDA=27.059
NC_035080.1	15469201	.	C	T	.	.	MAF_USDA=3.529
NC_035080.1	15469208	.	G	T	.	.	MAF_USDA=5.738
NC_035080.1	15469230	.	T	A	.	.	MAF_INRAE=46.203;MAF_USDA=11.765
NC_035080.1	15469270	.	G	T	.	.	MAF_USDA=4.098
NC_035080.1	15469311	.	C	A	.	.	MAF_USDA=1.639
NC_035080.1	15469431	.	G	T	.	.	MAF_INRAE=24.051;MAF_USDA=4.706
NC_035080.1	15469488	.	C	T	.	.	MAF_INRAE=17.089;MAF_USDA=27.647
NC_035080.1	15469494	.	T	G	.	.	MAF_INRAE=15.0;MAF_USDA=38.69
NC_035080.1	15469496	.	A	C	.	.	MAF_USDA=3.333
NC_035080.1	15469543	.	T	C	.	.	MAF_USDA=2.381
NC_035080.1	15469576	.	G	A	.	.	MAF_INRAE=5.263;MAF_USDA=13.934
NC_035080.1	15469608	.	T	C	.	.	MAF_INRAE=19.167
NC_035080.1	15469615	.	G	A	.	.	MAF_INRAE=19.167
NC_035080.1	15469630	.	C	T	.	.	MAF_INRAE=13.291;MAF_USDA=4.118
NC_035080.1	15469668	.	C	T	.	.	MAF_INRAE=28.481;MAF_USDA=34.706
NC_035080.1	15469678	.	C	T	.	.	MAF_INRAE=10.0
NC_035080.1	15469719	.	C	T	.	.	MAF_USDA=1.639
NC_035080.1	15469724	.	C	T	.	.	MAF_USDA=2.459
NC_035080.1	15469757	.	T	A	.	.	MAF_USDA=1.639
NC_035080.1	15469801	.	C	A	.	.	MAF_INRAE=17.089;MAF_USDA=25.882
NC_035080.1	15469832	.	C	A	.	.	MAF_INRAE=24.051;MAF_USDA=2.083
NC_035080.1	15469878	.	T	G	.	.	MAF_INRAE=46.203;MAF_USDA=11.176
NC_035080.1	15469883	.	A	G	.	.	MAF_INRAE=17.089;MAF_USDA=27.059
NC_035080.1	15469892	.	C	A	.	.	MAF_INRAE=45.57;MAF_USDA=12.353
NC_035080.1	15469893	.	G	T	.	.	MAF_INRAE=43.333
NC_035080.1	15469939	.	C	T	.	.	MAF_INRAE=15.823;MAF_USDA=14.167
NC_035080.1	15470001	.	G	T	.	.	MAF_INRAE=16.456;MAF_USDA=27.647
NC_035080.1	15470028	.	C	A	.	.	MAF_USDA=17.059
NC_035080.1	15470077	.	A	G	.	.	MAF_USDA=17.647
NC_035080.1	15470153	.	C	T	.	.	MAF_INRAE=5.263;MAF_USDA=4.098
NC_035080.1	15470169	.	G	A	.	.	MAF_INRAE=10.759
NC_035080.1	15470211	.	A	G	.	.	MAF_INRAE=27.215;MAF_USDA=48.235
NC_035080.1	15470273	.	T	C	.	.	MAF_INRAE=45.57;MAF_USDA=11.765
NC_035080.1	15470310	.	T	C	.	.	MAF_INRAE=16.456;MAF_USDA=26.471
NC_035080.1	15470317	.	T	A	.	.	MAF_USDA=17.647
NC_035080.1	15470360	.	C	A	.	.	MAF_INRAE=44.167
NC_035080.1	15470361	.	C	A	.	.	MAF_INRAE=15.0;MAF_USDA=14.583
NC_035080.1	15470507	.	A	T	.	.	MAF_INRAE=15.823;MAF_USDA=13.934
NC_035080.1	15470562	.	C	A	.	.	MAF_USDA=4.167
NC_035080.1	15470563	.	G	A	.	.	MAF_INRAE=14.557;MAF_USDA=13.115
NC_035080.1	15470594	.	T	A	.	.	MAF_USDA=1.639
NC_035080.1	15470639	.	G	A	.	.	MAF_INRAE=5.263
NC_035080.1	15470706	.	T	G	.	.	MAF_INRAE=15.0;MAF_USDA=38.824
NC_035080.1	15470829	.	G	A	.	.	MAF_USDA=2.459
NC_035080.1	15470879	.	A	C	.	.	MAF_INRAE=29.747;MAF_USDA=30.588
NC_035080.1	15471075	.	G	A	.	.	MAF_USDA=17.059
NC_035080.1	15471080	.	C	T	.	.	MAF_INRAE=5.0;MAF_USDA=7.059
NC_035080.1	15471233	.	C	A	.	.	MAF_USDA=5.0
NC_035080.1	15471267	.	A	G	.	.	MAF_INRAE=15.823;MAF_USDA=12.295
NC_035080.1	15471269	.	C	T	.	.	MAF_INRAE=24.051;MAF_USDA=5.294
NC_035080.1	15471417	.	C	T	.	.	MAF_INRAE=15.823;MAF_USDA=14.754
NC_035080.1	15471437	.	C	G	.	.	MAF_INRAE=15.823;MAF_USDA=13.934
NC_035080.1	15471443	.	C	A	.	.	MAF_INRAE=15.823;MAF_USDA=13.934
NC_035080.1	15471461	.	T	C	.	.	MAF_INRAE=5.263;MAF_USDA=4.098
NC_035080.1	15471490	.	C	A	.	.	MAF_USDA=13.529
NC_035080.1	15471544	.	C	T	.	.	MAF_INRAE=15.823;MAF_USDA=13.934
NC_035080.1	15471643	.	C	A	.	.	MAF_INRAE=15.823;MAF_USDA=12.295
NC_035080.1	15471663	.	C	T	.	.	MAF_INRAE=25.316;MAF_USDA=21.765
NC_035080.1	15471807	.	C	T	.	.	MAF_USDA=5.0
NC_035080.1	15471826	.	G	T	.	.	MAF_INRAE=2.532;MAF_USDA=1.176
NC_035080.1	15471888	.	A	G	.	.	MAF_USDA=12.5
NC_035080.1	15471893	.	C	T	.	.	MAF_INRAE=15.823
NC_035080.1	15471907	.	A	G	.	.	MAF_USDA=15.294
NC_035080.1	15471910	.	G	A	.	.	MAF_INRAE=15.823
NC_035080.1	15471933	.	G	A	.	.	MAF_INRAE=15.0
NC_035080.1	15471996	.	C	T	.	.	MAF_INRAE=5.263;MAF_USDA=4.098
NC_035080.1	15472034	.	A	C	.	.	MAF_INRAE=24.051;MAF_USDA=6.557
NC_035080.1	15472084	.	T	C	.	.	MAF_USDA=1.639
NC_035080.1	15472096	.	G	T	.	.	MAF_INRAE=20.833;MAF_USDA=4.706
NC_035080.1	15472111	.	G	T	.	.	MAF_INRAE=44.167;MAF_USDA=11.765
NC_035080.1	15472138	.	A	T	.	.	MAF_USDA=14.706
NC_035080.1	15472139	.	T	G	.	.	MAF_USDA=11.765
NC_035080.1	15472180	.	T	C	.	.	MAF_USDA=10.417
NC_035080.1	15472416	.	C	T	.	.	MAF_INRAE=12.025;MAF_USDA=11.475
NC_035080.1	15472523	.	A	T	.	.	MAF_INRAE=36.842;MAF_USDA=35.417
NC_035080.1	15472673	.	C	A	.	.	MAF_INRAE=9.167
NC_035080.1	15472773	.	G	A	.	.	MAF_USDA=4.918
NC_035080.1	15472837	.	T	A	.	.	MAF_INRAE=16.456;MAF_USDA=22.024
NC_035080.1	15472840	.	T	C	.	.	MAF_USDA=12.5
NC_035080.1	15472884	.	G	C	.	.	MAF_USDA=3.279
NC_035080.1	15472891	.	A	G	.	.	MAF_INRAE=15.0;MAF_USDA=37.059
NC_035080.1	15472898	.	C	G	.	.	MAF_USDA=15.294
NC_035080.1	15472961	.	C	A	.	.	MAF_USDA=2.459
NC_035080.1	15472982	.	G	C	.	.	MAF_USDA=4.098
NC_035080.1	15472984	.	T	C	.	.	MAF_INRAE=15.0;MAF_USDA=34.706
NC_035080.1	15473066	.	C	T	.	.	MAF_INRAE=15.823
NC_035080.1	15473079	.	T	A	.	.	MAF_USDA=33.333
NC_035080.1	15473087	.	A	T	.	.	MAF_USDA=2.459
NC_035080.1	15473139	.	A	G	.	.	MAF_USDA=2.459
NC_035080.1	15473164	.	T	A	.	.	MAF_INRAE=13.291;MAF_USDA=4.118
NC_035080.1	15473190	.	T	C	.	.	MAF_USDA=10.0
NC_035080.1	15473279	.	T	A	.	.	MAF_INRAE=15.0;MAF_USDA=40.0
NC_035080.1	15473296	.	G	A	.	.	MAF_USDA=3.279
NC_035080.1	15473322	.	G	A	.	.	MAF_INRAE=9.167
NC_035080.1	15473327	.	G	T	.	.	MAF_USDA=6.557
NC_035080.1	15473336	.	T	C	.	.	MAF_INRAE=1.667;MAF_USDA=4.918
NC_035080.1	15473341	.	T	C	.	.	MAF_INRAE=1.667;MAF_USDA=4.918
NC_035080.1	15473343	.	A	G	.	.	MAF_INRAE=1.667;MAF_USDA=4.918
NC_035080.1	15473345	.	A	G	.	.	MAF_USDA=4.918
NC_035080.1	15473353	.	G	T	.	.	MAF_INRAE=1.667;MAF_USDA=4.918
NC_035080.1	15473354	.	A	G	.	.	MAF_INRAE=1.667;MAF_USDA=4.918
NC_035080.1	15473373	.	G	A	.	.	MAF_USDA=7.377
NC_035080.1	15473389	.	A	G	.	.	MAF_USDA=12.941
NC_035080.1	15473472	.	G	A	.	.	MAF_USDA=5.0
NC_035080.1	15473539	.	G	C	.	.	MAF_USDA=7.059
NC_035080.1	15473545	.	G	A	.	.	MAF_USDA=5.294
NC_035080.1	15473601	.	C	T	.	.	MAF_USDA=12.5
NC_035080.1	15473644	.	C	T	.	.	MAF_USDA=12.5
NC_035080.1	15473686	.	A	G	.	.	MAF_USDA=10.417
NC_035080.1	15473738	.	G	T	.	.	MAF_USDA=2.459
NC_035080.1	15473743	.	C	T	.	.	MAF_INRAE=15.823;MAF_USDA=14.754
NC_035080.1	15473981	.	G	T	.	.	MAF_USDA=7.059
NC_035080.1	15473989	.	G	A	.	.	MAF_INRAE=19.167;MAF_USDA=13.934
NC_035080.1	15474142	.	T	C	.	.	MAF_USDA=10.417
NC_035080.1	15474194	.	G	A	.	.	MAF_USDA=1.639
NC_035080.1	15474220	.	T	G	.	.	MAF_INRAE=15.823;MAF_USDA=13.934
NC_035080.1	15474228	.	G	T	.	.	MAF_INRAE=15.823;MAF_USDA=13.934
NC_035080.1	15474239	.	T	G	.	.	MAF_USDA=10.417
NC_035080.1	15474267	.	G	T	.	.	MAF_INRAE=15.0;MAF_USDA=35.294
NC_035080.1	15474268	.	G	T	.	.	MAF_USDA=16.471
NC_035080.1	15474306	.	C	T	.	.	MAF_USDA=6.557
NC_035080.1	15474334	.	T	C	.	.	MAF_USDA=17.059
NC_035080.1	15474356	.	G	T	.	.	MAF_INRAE=15.823;MAF_USDA=13.934
NC_035080.1	15474364	.	T	C	.	.	MAF_INRAE=46.203;MAF_USDA=12.353
NC_035080.1	15474374	.	G	A	.	.	MAF_INRAE=24.051;MAF_USDA=5.882
NC_035080.1	15474412	.	C	A	.	.	MAF_USDA=2.459
NC_035080.1	15474418	.	T	A	.	.	MAF_USDA=13.529
NC_035080.1	15474440	.	G	C	.	.	MAF_INRAE=9.167
NC_035080.1	15474459	.	C	T	.	.	MAF_INRAE=15.823;MAF_USDA=13.934
NC_035080.1	15474544	.	A	C	.	.	MAF_INRAE=46.203;MAF_USDA=12.353
NC_035080.1	15474609	.	A	T	.	.	MAF_USDA=4.918
NC_035080.1	15474619	.	G	T	.	.	MAF_USDA=3.529
NC_035080.1	15474628	.	A	G	.	.	MAF_USDA=1.639
NC_035080.1	15474756	.	C	T	.	.	MAF_INRAE=15.19;MAF_USDA=13.934
NC_035080.1	15474798	.	C	T	.	.	MAF_INRAE=25.316;MAF_USDA=22.024
NC_035080.1	15474869	.	G	T	.	.	MAF_USDA=3.279
NC_035080.1	15474873	.	C	A	.	.	MAF_INRAE=46.203;MAF_USDA=14.118
NC_035080.1	15474897	.	A	C	.	.	MAF_INRAE=23.418;MAF_USDA=13.529
NC_035080.1	15474973	.	C	T	.	.	MAF_USDA=2.941
NC_035080.1	15475022	.	C	T	.	.	MAF_INRAE=15.0;MAF_USDA=34.706
NC_035080.1	15475071	.	A	T	.	.	MAF_INRAE=25.316;MAF_USDA=22.353
NC_035080.1	15475138	.	G	A	.	.	MAF_INRAE=45.57;MAF_USDA=15.882
NC_035080.1	15475201	.	G	T	.	.	MAF_USDA=2.459
NC_035080.1	15475210	.	G	A	.	.	MAF_INRAE=33.333;MAF_USDA=14.583
NC_035080.1	15475241	.	T	G	.	.	MAF_INRAE=17.089;MAF_USDA=27.647
NC_035080.1	15475276	.	A	G	.	.	MAF_INRAE=17.089;MAF_USDA=28.824
NC_035080.1	15475309	.	A	C	.	.	MAF_INRAE=5.263;MAF_USDA=3.279
NC_035080.1	15475312	.	T	A	.	.	MAF_INRAE=46.203;MAF_USDA=11.765
NC_035080.1	15475460	.	A	G	.	.	MAF_INRAE=24.051;MAF_USDA=7.377
NC_035080.1	15475498	.	T	C	.	.	MAF_USDA=2.083
NC_035080.1	15475548	.	G	T	.	.	MAF_USDA=6.471
NC_035080.1	15475676	.	C	T	.	.	MAF_USDA=5.882
NC_035080.1	15475772	.	C	T	.	.	MAF_INRAE=17.089;MAF_USDA=27.059
NC_035080.1	15475812	.	G	T	.	.	MAF_USDA=17.647
NC_035080.1	15475815	.	G	T	.	.	MAF_USDA=17.647
NC_035080.1	15475816	.	A	G	.	.	MAF_INRAE=15.823;MAF_USDA=13.115
NC_035080.1	15475836	.	T	G	.	.	MAF_INRAE=15.823;MAF_USDA=13.115
NC_035080.1	15475844	.	A	G	.	.	MAF_INRAE=15.823;MAF_USDA=13.115
NC_035080.1	15475853	.	A	C	.	.	MAF_INRAE=15.823;MAF_USDA=13.115
NC_035080.1	15475883	.	C	G	.	.	MAF_INRAE=15.0;MAF_USDA=11.765
NC_035080.1	15475904	.	T	C	.	.	MAF_USDA=16.471
NC_035080.1	15475918	.	C	G	.	.	MAF_INRAE=25.316;MAF_USDA=21.176
NC_035080.1	15475921	.	C	A	.	.	MAF_INRAE=15.823;MAF_USDA=13.934
NC_035080.1	15475939	.	A	G	.	.	MAF_INRAE=47.368;MAF_USDA=50.0
NC_035080.1	15475950	.	T	G	.	.	MAF_USDA=2.353
NC_035080.1	15475964	.	A	T	.	.	MAF_USDA=17.059
NC_035080.1	15476262	.	C	A	.	.	MAF_INRAE=12.658;MAF_USDA=4.706
NC_035080.1	15476418	.	T	C	.	.	MAF_INRAE=41.772;MAF_USDA=49.412
NC_035080.1	15476453	.	G	A	.	.	MAF_INRAE=10.0
NC_035080.1	15476457	.	G	A	.	.	MAF_USDA=1.639
NC_035080.1	15476475	.	T	C	.	.	MAF_INRAE=24.051;MAF_USDA=21.176
NC_035080.1	15476524	.	G	A	.	.	MAF_INRAE=15.0;MAF_USDA=35.294
NC_035080.1	15476525	.	G	A	.	.	MAF_USDA=10.417
NC_035080.1	15476565	.	A	G	.	.	MAF_INRAE=15.823;MAF_USDA=13.934
NC_035080.1	15476694	.	A	G	.	.	MAF_INRAE=5.263;MAF_USDA=3.279
NC_035080.1	15476869	.	G	A	.	.	MAF_INRAE=15.823;MAF_USDA=12.295
NC_035080.1	15476899	.	A	G	.	.	MAF_INRAE=17.089;MAF_USDA=26.471
NC_035080.1	15476946	.	G	T	.	.	MAF_USDA=6.471
NC_035080.1	15476957	.	C	G	.	.	MAF_INRAE=17.089;MAF_USDA=27.059
NC_035080.1	15477004	.	G	A	.	.	MAF_INRAE=15.823;MAF_USDA=12.295
NC_035080.1	15477049	.	C	T	.	.	MAF_USDA=2.459
NC_035080.1	15477075	.	T	A	.	.	MAF_INRAE=5.263;MAF_USDA=2.459
NC_035080.1	15477116	.	G	A	.	.	MAF_USDA=16.471
NC_035080.1	15477127	.	G	A	.	.	MAF_INRAE=5.263;MAF_USDA=3.279
NC_035080.1	15477203	.	A	G	.	.	MAF_USDA=16.265
NC_035080.1	15479354	.	C	T	.	.	MAF_USDA=13.529
NC_035080.1	15479361	.	C	T	.	.	MAF_USDA=13.529
NC_035080.1	15479398	.	G	C	.	.	MAF_USDA=10.656
NC_035080.1	15479451	.	T	A	.	.	MAF_INRAE=15.823;MAF_USDA=12.295
NC_035080.1	15479529	.	T	C	.	.	MAF_USDA=10.843
NC_035080.1	15479530	.	A	C	.	.	MAF_USDA=10.843
NC_035080.1	15479636	.	G	C	.	.	MAF_USDA=4.098
NC_035080.1	15479724	.	C	A	.	.	MAF_INRAE=5.263
NC_035080.1	15479758	.	G	A	.	.	MAF_INRAE=46.203;MAF_USDA=11.765
NC_035080.1	15479808	.	C	A	.	.	MAF_INRAE=32.5;MAF_USDA=14.583
NC_035080.1	15479822	.	G	C	.	.	MAF_INRAE=24.051;MAF_USDA=5.882
NC_035080.1	15479837	.	T	G	.	.	MAF_INRAE=17.089;MAF_USDA=28.235
NC_035080.1	15479845	.	G	A	.	.	MAF_USDA=1.639
NC_035080.1	15479926	.	G	T	.	.	MAF_USDA=4.167
NC_035080.1	15479935	.	A	T	.	.	MAF_USDA=8.197
NC_035080.1	15479940	.	C	A	.	.	MAF_USDA=7.377
NC_035080.1	15479941	.	G	A	.	.	MAF_USDA=1.639
NC_035080.1	15479966	.	C	G	.	.	MAF_USDA=7.377
NC_035080.1	15479985	.	G	A	.	.	MAF_USDA=7.377
NC_035080.1	15479993	.	C	G	.	.	MAF_USDA=13.934
NC_035080.1	15480022	.	T	A	.	.	MAF_USDA=1.639
NC_035080.1	15480067	.	G	A	.	.	MAF_INRAE=17.089;MAF_USDA=34.118
NC_035080.1	15480182	.	A	T	.	.	MAF_INRAE=5.0;MAF_USDA=16.667
NC_035080.1	15480222	.	G	A	.	.	MAF_INRAE=25.316;MAF_USDA=22.941
NC_035080.1	15480266	.	T	A	.	.	MAF_USDA=17.059
NC_035080.1	15480279	.	C	T	.	.	MAF_USDA=16.471
NC_035080.1	15480280	.	A	G	.	.	MAF_USDA=20.588
NC_035080.1	15480283	.	C	T	.	.	MAF_USDA=10.588
NC_035080.1	15480289	.	G	A	.	.	MAF_USDA=4.167
NC_035080.1	15480291	.	G	C	.	.	MAF_USDA=17.059
NC_035080.1	15480302	.	A	G	.	.	MAF_USDA=16.471
NC_035080.1	15480307	.	C	T	.	.	MAF_USDA=29.412
NC_035080.1	15480327	.	C	G	.	.	MAF_INRAE=15.823;MAF_USDA=13.934
NC_035080.1	15480329	.	G	A	.	.	MAF_INRAE=5.263;MAF_USDA=4.098
NC_035080.1	15480340	.	C	A	.	.	MAF_INRAE=45.57;MAF_USDA=10.588
NC_035080.1	15480346	.	C	T	.	.	MAF_USDA=17.059
NC_035080.1	15480412	.	T	G	.	.	MAF_USDA=8.824
NC_035080.1	15480424	.	C	G	.	.	MAF_USDA=5.738
NC_035080.1	15480506	.	T	C	.	.	MAF_USDA=3.279
NC_035080.1	15480515	.	T	A	.	.	MAF_INRAE=5.263
NC_035080.1	15480532	.	T	C	.	.	MAF_USDA=6.471
NC_035080.1	15480588	.	T	G	.	.	MAF_INRAE=13.291;MAF_USDA=3.279
NC_035080.1	15480608	.	T	C	.	.	MAF_USDA=10.417
NC_035080.1	15480642	.	T	A	.	.	MAF_USDA=1.639
NC_035080.1	15480684	.	T	A	.	.	MAF_INRAE=16.456;MAF_USDA=27.059
NC_035080.1	15480805	.	C	T	.	.	MAF_INRAE=29.114;MAF_USDA=33.529
NC_035080.1	15480823	.	C	T	.	.	MAF_INRAE=15.823;MAF_USDA=13.934
NC_035080.1	15480834	.	C	T	.	.	MAF_INRAE=15.823;MAF_USDA=14.754
NC_035080.1	15480940	.	T	A	.	.	MAF_INRAE=26.582
NC_035080.1	15480946	.	A	C	.	.	MAF_INRAE=10.759
NC_035080.1	15480970	.	T	A	.	.	MAF_INRAE=15.823;MAF_USDA=13.934
NC_035080.1	15480997	.	G	T	.	.	MAF_USDA=1.639
NC_035080.1	15481007	.	T	A	.	.	MAF_INRAE=24.051;MAF_USDA=5.294
NC_035080.1	15481030	.	C	A	.	.	MAF_INRAE=10.759;MAF_USDA=1.639
NC_035080.1	15481199	.	T	C	.	.	MAF_INRAE=5.0;MAF_USDA=20.0
NC_035080.1	15481203	.	T	A	.	.	MAF_INRAE=5.0;MAF_USDA=20.0
NC_035080.1	15481221	.	C	T	.	.	MAF_USDA=17.059
NC_035080.1	15481356	.	A	G	.	.	MAF_USDA=1.639
NC_035080.1	15481458	.	C	A	.	.	MAF_USDA=10.0
NC_035080.1	15481459	.	C	A	.	.	MAF_USDA=10.0
NC_035080.1	15481511	.	T	A	.	.	MAF_INRAE=8.861;MAF_USDA=44.118
NC_035080.1	15481522	.	T	A	.	.	MAF_USDA=6.557
NC_035080.1	15481532	.	G	C	.	.	MAF_INRAE=20.886;MAF_USDA=10.0
NC_035080.1	15481536	.	A	G	.	.	MAF_INRAE=33.333;MAF_USDA=46.471
NC_035080.1	15481575	.	A	C	.	.	MAF_INRAE=8.861;MAF_USDA=41.176
NC_035080.1	15481612	.	G	A	.	.	MAF_INRAE=22.785;MAF_USDA=27.059
NC_035080.1	15481695	.	T	A	.	.	MAF_USDA=4.098
NC_035080.1	15481696	.	T	A	.	.	MAF_USDA=2.459
NC_035080.1	15481746	.	G	T	.	.	MAF_USDA=14.118
NC_035080.1	15481910	.	G	A	.	.	MAF_USDA=1.639
NC_035080.1	15482052	.	C	T	.	.	MAF_USDA=1.639
NC_035080.1	15482097	.	A	G	.	.	MAF_INRAE=10.0
NC_035080.1	15482118	.	C	T	.	.	MAF_INRAE=13.291;MAF_USDA=2.459
NC_035080.1	15482204	.	T	G	.	.	MAF_INRAE=13.291;MAF_USDA=4.118
NC_035080.1	15482232	.	A	T	.	.	MAF_INRAE=10.0;MAF_USDA=5.294
NC_035080.1	15482304	.	C	T	.	.	MAF_USDA=4.918
NC_035080.1	15482316	.	T	A	.	.	MAF_USDA=1.639
NC_035080.1	15482317	.	T	A	.	.	MAF_USDA=1.639
NC_035080.1	15482357	.	A	T	.	.	MAF_INRAE=10.0;MAF_USDA=5.882
NC_035080.1	15482379	.	G	T	.	.	MAF_INRAE=10.0;MAF_USDA=5.294
NC_035080.1	15482397	.	T	G	.	.	MAF_INRAE=10.0;MAF_USDA=5.294
NC_035080.1	15482408	.	A	G	.	.	MAF_INRAE=9.494;MAF_USDA=24.706
NC_035080.1	15482424	.	C	T	.	.	MAF_INRAE=15.823;MAF_USDA=28.235
NC_035080.1	15482490	.	A	G	.	.	MAF_USDA=1.639
NC_035080.1	15482617	.	G	T	.	.	MAF_INRAE=16.456;MAF_USDA=2.083
NC_035080.1	15482832	.	G	A	.	.	MAF_USDA=2.459
NC_035080.1	15482964	.	A	T	.	.	MAF_INRAE=38.608;MAF_USDA=33.333
NC_035080.1	15483062	.	A	C	.	.	MAF_INRAE=16.456;MAF_USDA=41.176
NC_035080.1	15483155	.	T	C	.	.	MAF_INRAE=32.5;MAF_USDA=14.583
NC_035080.1	15483199	.	A	T	.	.	MAF_USDA=2.459
NC_035080.1	15483241	.	T	C	.	.	MAF_USDA=3.279
NC_035080.1	15483383	.	C	T	.	.	MAF_INRAE=4.167;MAF_USDA=7.059
NC_035080.1	15483401	.	C	T	.	.	MAF_INRAE=9.167;MAF_USDA=5.294
NC_035080.1	15483568	.	A	G	.	.	MAF_USDA=4.918
NC_035080.1	15483739	.	A	G	.	.	MAF_USDA=10.417
NC_035080.1	15483778	.	A	C	.	.	MAF_INRAE=10.0;MAF_USDA=5.294
NC_035080.1	15483837	.	A	G	.	.	MAF_USDA=3.279
NC_035080.1	15483942	.	T	C	.	.	MAF_INRAE=16.456;MAF_USDA=41.765
NC_035080.1	15484005	.	G	A	.	.	MAF_USDA=1.639
NC_035080.1	15484086	.	A	C	.	.	MAF_INRAE=5.0;MAF_USDA=7.059
NC_035080.1	15484179	.	G	A	.	.	MAF_INRAE=5.263
NC_035080.1	15484207	.	G	T	.	.	MAF_INRAE=4.167
NC_035080.1	15484306	.	C	T	.	.	MAF_INRAE=10.0;MAF_USDA=5.294
NC_035080.1	15484483	.	C	T	.	.	MAF_USDA=2.459
NC_035080.1	15484627	.	G	A	.	.	MAF_USDA=11.176
NC_035080.1	15484887	.	C	A	.	.	MAF_USDA=4.918
NC_035080.1	15485118	.	G	A	.	.	MAF_USDA=1.639
NC_035080.1	15485224	.	C	T	.	.	MAF_USDA=1.639
NC_035080.1	15485252	.	A	T	.	.	MAF_INRAE=9.167
NC_035080.1	15485271	.	T	C	.	.	MAF_INRAE=12.025
NC_035080.1	15485319	.	G	A	.	.	MAF_USDA=1.639
NC_035080.1	15485401	.	C	G	.	.	MAF_INRAE=46.203;MAF_USDA=12.353
NC_035080.1	15485460	.	C	T	.	.	MAF_INRAE=12.025;MAF_USDA=4.918
NC_035080.1	15485473	.	T	A	.	.	MAF_INRAE=13.291
NC_035080.1	15485617	.	C	T	.	.	MAF_INRAE=33.333;MAF_USDA=16.667
NC_035080.1	15485688	.	C	G	.	.	MAF_INRAE=13.291;MAF_USDA=3.279
NC_035080.1	15485757	.	C	A	.	.	MAF_INRAE=16.456;MAF_USDA=41.765
NC_035080.1	15485763	.	G	C	.	.	MAF_USDA=1.639
NC_035080.1	15485967	.	T	A	.	.	MAF_USDA=12.941
NC_035080.1	15486113	.	G	A	.	.	MAF_USDA=2.459
NC_035080.1	15486202	.	C	T	.	.	MAF_USDA=2.459
NC_035080.1	15486261	.	A	C	.	.	MAF_INRAE=41.772;MAF_USDA=37.059
NC_035080.1	15486326	.	C	T	.	.	MAF_INRAE=15.823;MAF_USDA=41.765
NC_035080.1	15486328	.	C	T	.	.	MAF_USDA=4.918
NC_035080.1	15486374	.	A	G	.	.	MAF_USDA=9.016
NC_035080.1	15486400	.	T	C	.	.	MAF_INRAE=15.823;MAF_USDA=41.176
NC_035080.1	15486433	.	C	T	.	.	MAF_INRAE=34.167;MAF_USDA=14.583
NC_035080.1	15486434	.	A	G	.	.	MAF_INRAE=15.823;MAF_USDA=42.353
NC_035080.1	15486586	.	C	A	.	.	MAF_USDA=9.412
NC_035080.1	15486600	.	T	C	.	.	MAF_INRAE=12.5;MAF_USDA=2.083
NC_035080.1	15486706	.	C	T	.	.	MAF_USDA=1.639
NC_035080.1	15486714	.	A	T	.	.	MAF_USDA=1.639
NC_035080.1	15486715	.	T	G	.	.	MAF_USDA=1.639
NC_035080.1	15486741	.	C	T	.	.	MAF_USDA=10.0
NC_035080.1	15486762	.	G	T	.	.	MAF_INRAE=12.025;MAF_USDA=4.098
NC_035080.1	15486801	.	T	C	.	.	MAF_USDA=10.0
NC_035080.1	15486847	.	G	A	.	.	MAF_INRAE=5.263
NC_035080.1	15486856	.	C	T	.	.	MAF_USDA=1.639
NC_035080.1	15487108	.	A	G	.	.	MAF_USDA=1.639
NC_035080.1	15487238	.	A	G	.	.	MAF_INRAE=10.759
NC_035080.1	15487267	.	C	T	.	.	MAF_USDA=2.459
NC_035080.1	15487412	.	T	A	.	.	MAF_INRAE=15.19
NC_035080.1	15487510	.	A	T	.	.	MAF_USDA=10.417
NC_035080.1	15487517	.	G	T	.	.	MAF_USDA=3.279
NC_035080.1	15487668	.	C	A	.	.	MAF_INRAE=37.342;MAF_USDA=20.588
NC_035080.1	15487693	.	G	A	.	.	MAF_INRAE=13.291;MAF_USDA=5.882
NC_035080.1	15487697	.	C	T	.	.	MAF_INRAE=36.709;MAF_USDA=16.471
NC_035080.1	15487931	.	A	C	.	.	MAF_USDA=34.706
NC_035080.1	15487993	.	G	T	.	.	MAF_USDA=4.098
NC_035080.1	15488139	.	C	T	.	.	MAF_INRAE=46.203;MAF_USDA=22.353
NC_035080.1	15488153	.	T	G	.	.	MAF_INRAE=45.0;MAF_USDA=21.176
NC_035080.1	15488173	.	T	C	.	.	MAF_INRAE=45.57;MAF_USDA=24.118
NC_035080.1	15488199	.	T	C	.	.	MAF_INRAE=11.392;MAF_USDA=3.279
NC_035080.1	15488220	.	C	A	.	.	MAF_INRAE=47.368;MAF_USDA=22.024
NC_035080.1	15488227	.	G	A	.	.	MAF_INRAE=31.579;MAF_USDA=19.643
NC_035080.1	15488256	.	C	T	.	.	MAF_INRAE=15.789
NC_035080.1	15488280	.	A	G	.	.	MAF_INRAE=36.842;MAF_USDA=18.033
NC_035080.1	15488296	.	C	T	.	.	MAF_USDA=2.459
NC_035080.1	15488297	.	A	G	.	.	MAF_USDA=2.459
NC_035080.1	15488303	.	A	T	.	.	MAF_USDA=2.459
NC_035080.1	15488305	.	G	T	.	.	MAF_USDA=2.459
NC_035080.1	15488306	.	G	A	.	.	MAF_INRAE=15.789
NC_035080.1	15488316	.	G	A	.	.	MAF_INRAE=31.579;MAF_USDA=30.588
NC_035080.1	15488323	.	A	T	.	.	MAF_INRAE=17.722;MAF_USDA=41.176
NC_035080.1	15488327	.	A	C	.	.	MAF_INRAE=12.658;MAF_USDA=5.882
NC_035080.1	15488344	.	C	T	.	.	MAF_USDA=3.279
NC_035080.1	15488410	.	T	G	.	.	MAF_USDA=1.639
NC_035080.1	15488414	.	T	C	.	.	MAF_USDA=5.882
NC_035080.1	15488585	.	C	T	.	.	MAF_INRAE=12.658;MAF_USDA=6.471
NC_035080.1	15488593	.	G	A	.	.	MAF_USDA=3.279
NC_035080.1	15488605	.	T	C	.	.	MAF_INRAE=13.291;MAF_USDA=8.197
NC_035080.1	15488619	.	A	T	.	.	MAF_INRAE=13.291;MAF_USDA=6.471
NC_035080.1	15488629	.	G	A	.	.	MAF_INRAE=13.291;MAF_USDA=5.882
NC_035080.1	15488634	.	A	G	.	.	MAF_INRAE=13.291;MAF_USDA=5.294
NC_035080.1	15488823	.	A	T	.	.	MAF_INRAE=12.658;MAF_USDA=4.118
NC_035080.1	15488824	.	A	T	.	.	MAF_INRAE=11.667;MAF_USDA=4.118
NC_035080.1	15488863	.	C	T	.	.	MAF_USDA=1.639
NC_035080.1	15488953	.	C	A	.	.	MAF_USDA=6.471
NC_035080.1	15489106	.	G	C	.	.	MAF_USDA=34.706
NC_035080.1	15489115	.	C	A	.	.	MAF_USDA=6.471
NC_035080.1	15489167	.	C	A	.	.	MAF_INRAE=13.291;MAF_USDA=6.471
NC_035080.1	15489295	.	A	G	.	.	MAF_INRAE=10.759
NC_035080.1	15489392	.	G	A	.	.	MAF_USDA=34.706
NC_035080.1	15489430	.	A	G	.	.	MAF_USDA=1.639
NC_035080.1	15489471	.	C	T	.	.	MAF_INRAE=13.924;MAF_USDA=11.475
NC_035080.1	15489509	.	G	A	.	.	MAF_INRAE=26.667;MAF_USDA=13.095
NC_035080.1	15489579	.	T	G	.	.	MAF_USDA=34.706
NC_035080.1	15489599	.	G	T	.	.	MAF_USDA=1.639
NC_035080.1	15489605	.	A	T	.	.	MAF_USDA=1.639
NC_035080.1	15489622	.	C	T	.	.	MAF_USDA=10.656
NC_035080.1	15489708	.	T	G	.	.	MAF_USDA=2.083
NC_035080.1	15489742	.	C	T	.	.	MAF_INRAE=21.053;MAF_USDA=4.098
NC_035080.1	15489743	.	T	C	.	.	MAF_INRAE=21.053;MAF_USDA=40.0
NC_035080.1	15489754	.	A	C	.	.	MAF_USDA=34.706
NC_035080.1	15489880	.	A	T	.	.	MAF_USDA=6.25
NC_035080.1	15490136	.	G	T	.	.	MAF_USDA=36.471
NC_035080.1	15490150	.	G	A	.	.	MAF_USDA=38.824
NC_035080.1	15490501	.	A	T	.	.	MAF_INRAE=47.368;MAF_USDA=45.833
NC_035080.1	15490633	.	T	G	.	.	MAF_USDA=8.475
NC_035080.1	15490857	.	T	C	.	.	MAF_INRAE=15.789
NC_035080.1	15490881	.	C	T	.	.	MAF_USDA=4.167
NC_035080.1	15490981	.	A	T	.	.	MAF_USDA=6.707
NC_035080.1	15490983	.	A	T	.	.	MAF_USDA=16.667
NC_035080.1	15491010	.	A	T	.	.	MAF_USDA=4.167
NC_035080.1	15491011	.	T	A	.	.	MAF_USDA=3.659
NC_035080.1	15491051	.	A	T	.	.	MAF_INRAE=12.025;MAF_USDA=4.237
NC_035080.1	15491218	.	C	T	.	.	MAF_INRAE=11.392
NC_035080.1	15491225	.	T	C	.	.	MAF_USDA=4.167
NC_035080.1	15491235	.	A	G	.	.	MAF_USDA=4.167
NC_035080.1	15491318	.	G	T	.	.	MAF_USDA=4.167
NC_035080.1	15491406	.	A	C	.	.	MAF_INRAE=13.291;MAF_USDA=6.627
NC_035080.1	15491530	.	T	C	.	.	MAF_INRAE=12.658;MAF_USDA=2.542
NC_035080.1	15491545	.	T	C	.	.	MAF_INRAE=44.937;MAF_USDA=12.651
NC_035080.1	15491595	.	C	A	.	.	MAF_USDA=28.659
NC_035080.1	15491669	.	C	T	.	.	MAF_USDA=1.695
NC_035080.1	15491777	.	T	G	.	.	MAF_INRAE=25.949;MAF_USDA=48.795
NC_035080.1	15491820	.	C	T	.	.	MAF_USDA=30.12
NC_035080.1	15491837	.	T	C	.	.	MAF_USDA=30.12
NC_035080.1	15491914	.	C	A	.	.	MAF_USDA=29.878
NC_035080.1	15492054	.	T	A	.	.	MAF_USDA=2.542
NC_035080.1	15492099	.	A	C	.	.	MAF_INRAE=10.759
NC_035080.1	15492108	.	T	C	.	.	MAF_USDA=7.229
NC_035080.1	15492175	.	A	G	.	.	MAF_USDA=30.12
NC_035080.1	15492181	.	C	A	.	.	MAF_USDA=30.12
NC_035080.1	15492226	.	C	A	.	.	MAF_USDA=29.268
NC_035080.1	15492227	.	G	A	.	.	MAF_USDA=29.268
NC_035080.1	15492252	.	C	T	.	.	MAF_USDA=1.695
NC_035080.1	15492282	.	T	A	.	.	MAF_USDA=10.417
NC_035080.1	15492311	.	C	T	.	.	MAF_USDA=1.695
NC_035080.1	15492338	.	A	G	.	.	MAF_USDA=7.927
NC_035080.1	15492561	.	T	G	.	.	MAF_USDA=47.917
NC_035080.1	15492622	.	A	C	.	.	MAF_USDA=2.083
NC_035080.1	15492623	.	C	T	.	.	MAF_USDA=2.083
NC_035080.1	15492630	.	G	A	.	.	MAF_INRAE=47.368;MAF_USDA=2.083
NC_035080.1	15492649	.	C	A	.	.	MAF_INRAE=21.053;MAF_USDA=4.237
NC_035080.1	15492650	.	G	A	.	.	MAF_USDA=5.085
NC_035080.1	15492700	.	C	G	.	.	MAF_INRAE=5.263
NC_035080.1	15492735	.	G	A	.	.	MAF_USDA=6.25
NC_035080.1	15492813	.	A	G	.	.	MAF_USDA=6.25
NC_035080.1	15492849	.	C	T	.	.	MAF_USDA=3.448
NC_035080.1	15492893	.	G	A	.	.	MAF_INRAE=4.167;MAF_USDA=18.293
NC_035080.1	15492894	.	T	C	.	.	MAF_USDA=1.724
NC_035080.1	15492944	.	G	A	.	.	MAF_INRAE=10.0
NC_035080.1	15492968	.	C	T	.	.	MAF_USDA=10.417
NC_035080.1	15492978	.	C	A	.	.	MAF_USDA=10.417
NC_035080.1	15492997	.	G	A	.	.	MAF_USDA=1.667
NC_035080.1	15493121	.	A	T	.	.	MAF_USDA=1.667
NC_035080.1	15493291	.	G	A	.	.	MAF_USDA=15.254
NC_035080.1	15493307	.	C	A	.	.	MAF_USDA=1.695
NC_035080.1	15493405	.	G	A	.	.	MAF_USDA=1.724
NC_035080.1	15493471	.	A	C	.	.	MAF_USDA=4.31
NC_035080.1	15493610	.	A	C	.	.	MAF_USDA=33.529
NC_035080.1	15493630	.	T	C	.	.	MAF_USDA=3.279
NC_035080.1	15493632	.	G	T	.	.	MAF_USDA=32.941
NC_035080.1	15493679	.	G	A	.	.	MAF_INRAE=18.354;MAF_USDA=14.118
NC_035080.1	15493815	.	G	C	.	.	MAF_INRAE=12.025;MAF_USDA=4.918
NC_035080.1	15494100	.	C	T	.	.	MAF_USDA=2.5
NC_035080.1	15494145	.	A	C	.	.	MAF_USDA=34.118
NC_035080.1	15494167	.	T	C	.	.	MAF_USDA=34.706
NC_035080.1	15494186	.	T	A	.	.	MAF_USDA=6.471
NC_035080.1	15494334	.	G	T	.	.	MAF_USDA=2.459
NC_035080.1	15498606	.	T	G	.	.	MAF_USDA=8.333
NC_035080.1	15498650	.	C	T	.	.	MAF_USDA=2.586
NC_035080.1	15498778	.	C	T	.	.	MAF_INRAE=21.053
NC_035080.1	15498887	.	C	G	.	.	MAF_USDA=1.695
NC_035080.1	15499329	.	C	T	.	.	MAF_USDA=13.855
NC_035080.1	15499359	.	G	A	.	.	MAF_USDA=13.855
NC_035080.1	15499559	.	G	A	.	.	MAF_USDA=1.639
NC_035080.1	15499577	.	G	A	.	.	MAF_INRAE=15.789;MAF_USDA=2.941
NC_035080.1	15499597	.	G	A	.	.	MAF_USDA=27.059
NC_035080.1	15499616	.	A	G	.	.	MAF_INRAE=15.19;MAF_USDA=13.115
NC_035080.1	15499623	.	G	A	.	.	MAF_USDA=1.639
NC_035080.1	15499624	.	G	A	.	.	MAF_USDA=1.639
NC_035080.1	15499653	.	G	A	.	.	MAF_INRAE=25.316;MAF_USDA=18.235
NC_035080.1	15499680	.	C	T	.	.	MAF_USDA=14.583
NC_035080.1	15499706	.	C	T	.	.	MAF_INRAE=42.405;MAF_USDA=27.059
NC_035080.1	15499708	.	C	T	.	.	MAF_USDA=4.098
NC_035080.1	15499737	.	C	G	.	.	MAF_INRAE=43.333;MAF_USDA=50.0
NC_035080.1	15499878	.	C	T	.	.	MAF_USDA=1.765
NC_035080.1	15499927	.	A	T	.	.	MAF_USDA=1.639
NC_035080.1	15499990	.	G	A	.	.	MAF_INRAE=41.772;MAF_USDA=26.471
NC_035080.1	15500056	.	G	A	.	.	MAF_USDA=1.639
NC_035080.1	15500075	.	G	T	.	.	MAF_USDA=4.098
NC_035080.1	15500086	.	C	A	.	.	MAF_INRAE=12.025;MAF_USDA=3.279
NC_035080.1	15500095	.	G	A	.	.	MAF_USDA=1.639
NC_035080.1	15500137	.	C	T	.	.	MAF_USDA=1.639
NC_035080.1	15500220	.	A	C	.	.	MAF_USDA=1.639
NC_035080.1	15500305	.	G	A	.	.	MAF_USDA=10.417
NC_035080.1	15500362	.	A	G	.	.	MAF_USDA=10.417
NC_035080.1	15500365	.	G	A	.	.	MAF_USDA=10.417
NC_035080.1	15500427	.	T	C	.	.	MAF_INRAE=5.0;MAF_USDA=15.294
NC_035080.1	15500558	.	C	T	.	.	MAF_INRAE=41.772;MAF_USDA=27.647
NC_035080.1	15500583	.	G	A	.	.	MAF_USDA=4.098
NC_035080.1	15500677	.	G	A	.	.	MAF_INRAE=5.263
NC_035080.1	15500678	.	T	C	.	.	MAF_INRAE=42.405;MAF_USDA=26.471
NC_035080.1	15500682	.	C	T	.	.	MAF_USDA=7.059
NC_035080.1	15500768	.	G	A	.	.	MAF_INRAE=10.759
NC_035080.1	15500798	.	T	C	.	.	MAF_INRAE=42.405;MAF_USDA=29.412
NC_035080.1	15500847	.	C	T	.	.	MAF_INRAE=5.0;MAF_USDA=13.529
NC_035080.1	15500959	.	G	A	.	.	MAF_USDA=1.639
NC_035080.1	15501006	.	T	A	.	.	MAF_INRAE=12.025;MAF_USDA=3.279
NC_035080.1	15501079	.	G	A	.	.	MAF_INRAE=41.772;MAF_USDA=29.412
NC_035080.1	15501095	.	G	C	.	.	MAF_INRAE=10.127
NC_035080.1	15501225	.	G	A	.	.	MAF_USDA=10.0
NC_035080.1	15501267	.	C	T	.	.	MAF_INRAE=12.025;MAF_USDA=4.098
NC_035080.1	15501354	.	C	T	.	.	MAF_INRAE=41.772;MAF_USDA=27.059
NC_035080.1	15501439	.	G	T	.	.	MAF_INRAE=25.316;MAF_USDA=14.118
NC_035080.1	15501490	.	C	T	.	.	MAF_USDA=1.639
NC_035080.1	15501817	.	T	A	.	.	MAF_USDA=1.639
NC_035080.1	15501907	.	G	A	.	.	MAF_USDA=1.639
NC_035080.1	15502112	.	C	T	.	.	MAF_INRAE=42.405;MAF_USDA=27.059
NC_035080.1	15502444	.	T	G	.	.	MAF_USDA=37.059
NC_035080.1	15502498	.	A	T	.	.	MAF_USDA=1.639
NC_035080.1	15502545	.	T	C	.	.	MAF_USDA=6.471
NC_035080.1	15502555	.	T	C	.	.	MAF_INRAE=41.772;MAF_USDA=26.471
NC_035080.1	15502607	.	A	G	.	.	MAF_USDA=7.059
NC_035080.1	15502616	.	T	G	.	.	MAF_INRAE=5.0;MAF_USDA=5.294
NC_035080.1	15502620	.	G	A	.	.	MAF_INRAE=25.949;MAF_USDA=15.294
NC_035080.1	15502866	.	G	A	.	.	MAF_USDA=1.639
NC_035080.1	15502869	.	C	T	.	.	MAF_USDA=1.639
NC_035080.1	15502881	.	T	C	.	.	MAF_INRAE=15.19;MAF_USDA=48.235
NC_035080.1	15503006	.	C	A	.	.	MAF_INRAE=41.772;MAF_USDA=25.294
NC_035080.1	15503009	.	G	A	.	.	MAF_USDA=2.459
NC_035080.1	15503015	.	T	G	.	.	MAF_INRAE=25.316;MAF_USDA=14.706
NC_035080.1	15503093	.	T	A	.	.	MAF_USDA=1.639
NC_035080.1	15503109	.	T	G	.	.	MAF_USDA=2.459
NC_035080.1	15503137	.	G	T	.	.	MAF_INRAE=25.949;MAF_USDA=17.647
NC_035080.1	15503178	.	G	T	.	.	MAF_USDA=2.083
NC_035080.1	15503189	.	T	A	.	.	MAF_INRAE=14.557;MAF_USDA=49.412
NC_035080.1	15503191	.	A	T	.	.	MAF_USDA=3.279
NC_035080.1	15503200	.	C	A	.	.	MAF_USDA=6.557
NC_035080.1	15503213	.	G	A	.	.	MAF_INRAE=5.263;MAF_USDA=2.459
NC_035080.1	15503214	.	G	T	.	.	MAF_USDA=2.353
NC_035080.1	15503218	.	C	T	.	.	MAF_INRAE=14.557;MAF_USDA=48.824
NC_035080.1	15503286	.	C	A	.	.	MAF_INRAE=5.263;MAF_USDA=3.279
NC_035080.1	15503348	.	G	A	.	.	MAF_INRAE=39.241;MAF_USDA=17.059
NC_035080.1	15503471	.	A	G	.	.	MAF_USDA=1.639
NC_035080.1	15503479	.	T	C	.	.	MAF_USDA=2.459
NC_035080.1	15503643	.	G	A	.	.	MAF_USDA=1.639
NC_035080.1	15503761	.	A	G	.	.	MAF_USDA=1.639
NC_035080.1	15503847	.	T	C	.	.	MAF_USDA=1.639
NC_035080.1	15503962	.	T	G	.	.	MAF_USDA=1.639
NC_035080.1	15504025	.	T	G	.	.	MAF_INRAE=18.354;MAF_USDA=14.118
NC_035080.1	15504249	.	T	G	.	.	MAF_INRAE=37.975;MAF_USDA=34.706
NC_035080.1	15504266	.	C	T	.	.	MAF_USDA=2.459
NC_035080.1	15504385	.	G	A	.	.	MAF_INRAE=17.089;MAF_USDA=14.706
NC_035080.1	15504402	.	A	C	.	.	MAF_INRAE=36.709;MAF_USDA=37.647
NC_035080.1	15504410	.	A	C	.	.	MAF_USDA=1.639
NC_035080.1	15504502	.	A	G	.	.	MAF_USDA=2.083
NC_035080.1	15504555	.	A	C	.	.	MAF_USDA=10.417
NC_035080.1	15504560	.	G	T	.	.	MAF_USDA=14.583
NC_035080.1	15504617	.	T	G	.	.	MAF_USDA=22.917
NC_035080.1	15504701	.	T	C	.	.	MAF_USDA=18.75
NC_035080.1	15504739	.	C	A	.	.	MAF_INRAE=7.5;MAF_USDA=8.333
NC_035080.1	15504816	.	A	G	.	.	MAF_INRAE=19.62;MAF_USDA=15.294
NC_035080.1	15505011	.	G	T	.	.	MAF_INRAE=17.722;MAF_USDA=15.882
NC_035080.1	15505020	.	T	C	.	.	MAF_INRAE=17.722;MAF_USDA=14.118
NC_035080.1	15505021	.	C	A	.	.	MAF_INRAE=17.089;MAF_USDA=14.706
NC_035080.1	15505028	.	G	T	.	.	MAF_INRAE=37.975;MAF_USDA=38.235
NC_035080.1	15505122	.	T	A	.	.	MAF_USDA=2.459
NC_035080.1	15505275	.	G	T	.	.	MAF_INRAE=27.215;MAF_USDA=33.529
NC_035080.1	15505276	.	G	T	.	.	MAF_INRAE=40.0;MAF_USDA=33.529
NC_035080.1	15505295	.	C	T	.	.	MAF_INRAE=16.456;MAF_USDA=13.934
NC_035080.1	15505391	.	G	A	.	.	MAF_INRAE=13.291;MAF_USDA=7.059
NC_035080.1	15505439	.	G	A	.	.	MAF_INRAE=10.759;MAF_USDA=42.353
NC_035080.1	15505449	.	T	A	.	.	MAF_INRAE=10.759;MAF_USDA=42.353
NC_035080.1	15505492	.	A	G	.	.	MAF_USDA=29.412
NC_035080.1	15505497	.	A	C	.	.	MAF_INRAE=11.392;MAF_USDA=11.176
NC_035080.1	15505507	.	A	G	.	.	MAF_INRAE=21.053;MAF_USDA=48.824
NC_035080.1	15505510	.	G	A	.	.	MAF_USDA=14.706
NC_035080.1	15505536	.	C	A	.	.	MAF_USDA=14.583
NC_035080.1	15505537	.	A	G	.	.	MAF_USDA=14.583
NC_035080.1	15505571	.	C	T	.	.	MAF_USDA=18.902
NC_035080.1	15505574	.	A	G	.	.	MAF_USDA=32.927
NC_035080.1	15505583	.	T	G	.	.	MAF_INRAE=15.789;MAF_USDA=29.167
NC_035080.1	15505608	.	A	C	.	.	MAF_USDA=8.333
NC_035080.1	15505616	.	A	T	.	.	MAF_USDA=1.667
NC_035080.1	15505646	.	G	T	.	.	MAF_INRAE=18.354;MAF_USDA=15.882
NC_035080.1	15505650	.	G	A	.	.	MAF_INRAE=19.167;MAF_USDA=15.294
NC_035080.1	15505677	.	G	C	.	.	MAF_INRAE=9.494;MAF_USDA=11.176
NC_035080.1	15505804	.	C	A	.	.	MAF_INRAE=37.342;MAF_USDA=37.059
NC_035080.1	15505859	.	A	G	.	.	MAF_INRAE=10.127;MAF_USDA=37.059
NC_035080.1	15506012	.	G	A	.	.	MAF_INRAE=30.38;MAF_USDA=38.824
NC_035080.1	15506028	.	G	A	.	.	MAF_INRAE=18.987;MAF_USDA=47.647
NC_035080.1	15506071	.	G	A	.	.	MAF_USDA=13.529
NC_035080.1	15506078	.	G	A	.	.	MAF_USDA=29.167
NC_035080.1	15506086	.	G	T	.	.	MAF_USDA=17.059
NC_035080.1	15506124	.	C	A	.	.	MAF_USDA=25.294
NC_035080.1	15506125	.	A	G	.	.	MAF_USDA=24.706
NC_035080.1	15506544	.	T	G	.	.	MAF_USDA=31.176
NC_035080.1	15506559	.	G	A	.	.	MAF_USDA=4.098
NC_035080.1	15506904	.	C	A	.	.	MAF_USDA=10.417
NC_035080.1	15506933	.	C	A	.	.	MAF_INRAE=18.354;MAF_USDA=14.118
NC_035080.1	15506973	.	A	G	.	.	MAF_USDA=2.459
NC_035080.1	15507140	.	T	C	.	.	MAF_INRAE=8.861;MAF_USDA=3.279
NC_035080.1	15507512	.	C	T	.	.	MAF_USDA=1.639
NC_035080.1	15507529	.	C	A	.	.	MAF_INRAE=8.861;MAF_USDA=4.918
NC_035080.1	15507670	.	C	T	.	.	MAF_USDA=1.639
NC_035080.1	15507831	.	A	G	.	.	MAF_USDA=2.083
NC_035080.1	15507956	.	G	A	.	.	MAF_USDA=1.639
NC_035080.1	15508216	.	G	A	.	.	MAF_USDA=4.098
NC_035080.1	15508579	.	A	G	.	.	MAF_INRAE=16.456;MAF_USDA=1.176
NC_035080.1	15508644	.	A	G	.	.	MAF_INRAE=46.667
NC_035080.1	15508646	.	A	G	.	.	MAF_INRAE=46.667
NC_035080.1	15508886	.	A	G	.	.	MAF_USDA=3.279
NC_035080.1	15509064	.	C	T	.	.	MAF_INRAE=8.861;MAF_USDA=2.5
NC_035080.1	15509472	.	G	A	.	.	MAF_USDA=4.098
NC_035080.1	15509528	.	C	T	.	.	MAF_INRAE=17.089;MAF_USDA=13.529
NC_035080.1	15509773	.	G	T	.	.	MAF_INRAE=5.263
NC_035080.1	15509784	.	C	T	.	.	MAF_USDA=7.059
NC_035080.1	15510075	.	C	A	.	.	MAF_USDA=1.667
NC_035080.1	15510095	.	T	C	.	.	MAF_USDA=12.5
NC_035080.1	15510118	.	T	A	.	.	MAF_USDA=8.929
NC_035080.1	15510246	.	C	T	.	.	MAF_USDA=8.197
NC_035080.1	15510254	.	A	C	.	.	MAF_INRAE=10.526;MAF_USDA=13.529
NC_035080.1	15510262	.	A	G	.	.	MAF_INRAE=10.526;MAF_USDA=14.118
NC_035080.1	15510318	.	C	G	.	.	MAF_INRAE=10.127;MAF_USDA=13.69
NC_035080.1	15510373	.	C	T	.	.	MAF_USDA=2.5
NC_035080.1	15510376	.	T	C	.	.	MAF_INRAE=13.158
NC_035080.1	15510377	.	T	G	.	.	MAF_INRAE=9.167;MAF_USDA=4.167
NC_035080.1	15510472	.	C	T	.	.	MAF_USDA=2.5
NC_035080.1	15510474	.	G	A	.	.	MAF_USDA=3.333
NC_035080.1	15510500	.	C	G	.	.	MAF_USDA=10.976
NC_035080.1	15510909	.	A	C	.	.	MAF_USDA=2.586
NC_035080.1	15512023	.	T	G	.	.	MAF_INRAE=43.671;MAF_USDA=12.353
NC_035080.1	15512100	.	T	G	.	.	MAF_USDA=2.083
NC_035080.1	15512155	.	C	T	.	.	MAF_USDA=2.459
NC_035080.1	15512247	.	C	A	.	.	MAF_INRAE=27.215;MAF_USDA=35.294
NC_035080.1	15512259	.	G	T	.	.	MAF_USDA=1.639
NC_035080.1	15512302	.	T	G	.	.	MAF_INRAE=18.354;MAF_USDA=14.706
NC_035080.1	15512370	.	T	C	.	.	MAF_USDA=4.918
NC_035080.1	15512398	.	C	A	.	.	MAF_INRAE=18.354;MAF_USDA=17.647
NC_035080.1	15512461	.	C	T	.	.	MAF_INRAE=18.354;MAF_USDA=16.471
NC_035080.1	15512513	.	T	C	.	.	MAF_USDA=4.098
NC_035080.1	15512683	.	C	T	.	.	MAF_INRAE=10.0
NC_035080.1	15512855	.	C	T	.	.	MAF_INRAE=18.354;MAF_USDA=14.118
NC_035080.1	15512926	.	A	G	.	.	MAF_USDA=15.574
NC_035080.1	15513003	.	G	A	.	.	MAF_INRAE=5.0;MAF_USDA=6.471
NC_035080.1	15513037	.	G	A	.	.	MAF_INRAE=5.0;MAF_USDA=5.882
NC_035080.1	15513249	.	T	C	.	.	MAF_INRAE=8.861;MAF_USDA=9.016
NC_035080.1	15513388	.	C	T	.	.	MAF_USDA=7.059
NC_035080.1	15513478	.	C	A	.	.	MAF_INRAE=16.456;MAF_USDA=4.167
NC_035080.1	15513608	.	T	G	.	.	MAF_USDA=1.639
NC_035080.1	15513657	.	T	A	.	.	MAF_USDA=1.639
NC_035080.1	15513700	.	A	G	.	.	MAF_INRAE=5.0
NC_035080.1	15513704	.	A	G	.	.	MAF_INRAE=2.5
NC_035080.1	15513825	.	G	A	.	.	MAF_USDA=2.941
NC_035080.1	15513987	.	C	T	.	.	MAF_INRAE=10.0
NC_035080.1	15514168	.	C	A	.	.	MAF_USDA=7.377
NC_035080.1	15514215	.	G	A	.	.	MAF_USDA=6.471
NC_035080.1	15514227	.	T	G	.	.	MAF_INRAE=24.051;MAF_USDA=20.0
NC_035080.1	15514256	.	G	A	.	.	MAF_INRAE=10.526;MAF_USDA=12.941
NC_035080.1	15514275	.	C	A	.	.	MAF_USDA=2.459
NC_035080.1	15514346	.	G	A	.	.	MAF_INRAE=5.263
NC_035080.1	15514614	.	G	A	.	.	MAF_INRAE=20.886;MAF_USDA=19.412
NC_035080.1	15514678	.	T	A	.	.	MAF_USDA=3.279
NC_035080.1	15514754	.	C	T	.	.	MAF_USDA=5.738
NC_035080.1	15514865	.	C	T	.	.	MAF_USDA=3.529
NC_035080.1	15515063	.	G	A	.	.	MAF_INRAE=13.291;MAF_USDA=5.882
NC_035080.1	15515099	.	T	C	.	.	MAF_USDA=2.941
NC_035080.1	15515102	.	G	A	.	.	MAF_USDA=4.098
NC_035080.1	15515113	.	C	T	.	.	MAF_INRAE=13.291;MAF_USDA=6.471
NC_035080.1	15515114	.	G	C	.	.	MAF_INRAE=10.0;MAF_USDA=14.118
NC_035080.1	15515151	.	T	G	.	.	MAF_USDA=4.918
NC_035080.1	15515224	.	A	C	.	.	MAF_USDA=4.098
NC_035080.1	15515238	.	T	C	.	.	MAF_USDA=15.294
NC_035080.1	15515286	.	C	T	.	.	MAF_USDA=11.176
NC_035080.1	15515352	.	C	T	.	.	MAF_USDA=3.333
NC_035080.1	15515408	.	T	C	.	.	MAF_USDA=22.917
NC_035080.1	15516423	.	G	A	.	.	MAF_USDA=15.882
NC_035080.1	15516434	.	G	C	.	.	MAF_USDA=6.471
NC_035080.1	15516454	.	T	G	.	.	MAF_INRAE=10.526;MAF_USDA=15.882
NC_035080.1	15516558	.	G	T	.	.	MAF_USDA=2.083
NC_035080.1	15516689	.	C	T	.	.	MAF_USDA=2.083
NC_035080.1	15516759	.	G	A	.	.	MAF_USDA=2.083
NC_035080.1	15516784	.	C	T	.	.	MAF_USDA=1.639
NC_035080.1	15516800	.	G	T	.	.	MAF_USDA=5.738
NC_035080.1	15516850	.	G	T	.	.	MAF_USDA=1.639
NC_035080.1	15516853	.	T	G	.	.	MAF_USDA=1.639
NC_035080.1	15516913	.	C	T	.	.	MAF_INRAE=10.127;MAF_USDA=12.941
NC_035080.1	15516943	.	A	G	.	.	MAF_INRAE=10.127;MAF_USDA=17.059
NC_035080.1	15516997	.	G	T	.	.	MAF_INRAE=10.127;MAF_USDA=12.941
NC_035080.1	15517154	.	G	T	.	.	MAF_USDA=4.167
NC_035080.1	15517166	.	G	A	.	.	MAF_USDA=4.167
NC_035080.1	15517172	.	G	T	.	.	MAF_USDA=1.667
NC_035080.1	15517190	.	C	T	.	.	MAF_INRAE=10.127;MAF_USDA=16.471
NC_035080.1	15517214	.	C	T	.	.	MAF_USDA=2.083
NC_035080.1	15517265	.	A	T	.	.	MAF_INRAE=13.291
NC_035080.1	15517355	.	A	T	.	.	MAF_INRAE=10.127;MAF_USDA=12.941
NC_035080.1	15517407	.	G	T	.	.	MAF_USDA=1.639
NC_035080.1	15517408	.	A	T	.	.	MAF_USDA=1.639
NC_035080.1	15517426	.	T	C	.	.	MAF_USDA=2.459
NC_035080.1	15517502	.	G	A	.	.	MAF_USDA=2.083
NC_035080.1	15517618	.	C	A	.	.	MAF_INRAE=10.0;MAF_USDA=1.639
NC_035080.1	15517686	.	G	A	.	.	MAF_USDA=10.656
NC_035080.1	15517719	.	A	G	.	.	MAF_USDA=13.934
NC_035080.1	15517819	.	A	T	.	.	MAF_USDA=15.574
NC_035080.1	15517832	.	G	A	.	.	MAF_USDA=16.471
NC_035080.1	15517839	.	A	G	.	.	MAF_USDA=15.574
NC_035080.1	15517848	.	C	A	.	.	MAF_USDA=1.639
NC_035080.1	15517856	.	C	T	.	.	MAF_USDA=1.639
NC_035080.1	15517865	.	G	A	.	.	MAF_USDA=15.574
NC_035080.1	15517900	.	C	T	.	.	MAF_USDA=8.333
NC_035080.1	15517914	.	G	T	.	.	MAF_USDA=9.836
NC_035080.1	15518000	.	C	T	.	.	MAF_INRAE=10.127;MAF_USDA=12.941
NC_035080.1	15518140	.	C	T	.	.	MAF_USDA=1.639
NC_035080.1	15518142	.	C	A	.	.	MAF_USDA=1.639
NC_035080.1	15518144	.	G	A	.	.	MAF_USDA=2.459
NC_035080.1	15518151	.	T	G	.	.	MAF_USDA=1.639
NC_035080.1	15518158	.	C	T	.	.	MAF_USDA=5.738
NC_035080.1	15518161	.	C	A	.	.	MAF_USDA=1.639
NC_035080.1	15518175	.	C	T	.	.	MAF_USDA=5.294
NC_035080.1	15518213	.	T	A	.	.	MAF_USDA=3.279
NC_035080.1	15518224	.	C	T	.	.	MAF_USDA=1.639
NC_035080.1	15518231	.	C	T	.	.	MAF_USDA=2.459
NC_035080.1	15518363	.	G	A	.	.	MAF_USDA=5.882
NC_035080.1	15518377	.	C	T	.	.	MAF_USDA=8.197
NC_035080.1	15518379	.	G	A	.	.	MAF_INRAE=10.127;MAF_USDA=12.353
NC_035080.1	15518420	.	G	A	.	.	MAF_INRAE=10.0;MAF_USDA=7.647
NC_035080.1	15518435	.	C	T	.	.	MAF_USDA=4.918
NC_035080.1	15518672	.	C	A	.	.	MAF_INRAE=10.127;MAF_USDA=15.882
NC_035080.1	15518681	.	G	A	.	.	MAF_USDA=9.016
NC_035080.1	15518684	.	T	A	.	.	MAF_INRAE=10.127;MAF_USDA=17.059
NC_035080.1	15518701	.	G	A	.	.	MAF_INRAE=13.291;MAF_USDA=2.459
NC_035080.1	15518850	.	ATTGTAAAAC	ATTGTAAAAT	.	.	MAF_USDA=2.083
NC_035080.1	15518859	.	C	T	.	.	MAF_USDA=5.0
NC_035080.1	15518926	.	C	T	.	.	MAF_INRAE=9.494;MAF_USDA=17.059
NC_035080.1	15518945	.	T	C	.	.	MAF_USDA=6.471
NC_035080.1	15518966	.	A	G	.	.	MAF_USDA=2.459
NC_035080.1	15519129	.	G	A	.	.	MAF_USDA=3.279
NC_035080.1	15519158	.	G	A	.	.	MAF_INRAE=10.127;MAF_USDA=12.353
NC_035080.1	15519176	.	T	C	.	.	MAF_USDA=2.459
NC_035080.1	15519184	.	G	A	.	.	MAF_USDA=2.459
NC_035080.1	15519195	.	A	G	.	.	MAF_USDA=3.279
NC_035080.1	15519263	.	A	T	.	.	MAF_INRAE=10.127;MAF_USDA=12.941
NC_035080.1	15519278	.	A	G	.	.	MAF_INRAE=10.127;MAF_USDA=12.941
NC_035080.1	15519335	.	G	A	.	.	MAF_INRAE=10.127;MAF_USDA=12.941
NC_035080.1	15519353	.	T	A	.	.	MAF_INRAE=10.127;MAF_USDA=15.294
NC_035080.1	15519531	.	A	T	.	.	MAF_INRAE=5.0
NC_035080.1	15519532	.	G	C	.	.	MAF_INRAE=5.0
NC_035080.1	15519537	.	G	A	.	.	MAF_INRAE=5.0
NC_035080.1	15519554	.	A	C	.	.	MAF_USDA=2.459
NC_035080.1	15519592	.	G	A	.	.	MAF_USDA=3.279
NC_035080.1	15519659	.	G	C	.	.	MAF_INRAE=10.526;MAF_USDA=12.353
NC_035080.1	15519682	.	G	A	.	.	MAF_USDA=10.656
NC_035080.1	15519742	.	A	T	.	.	MAF_USDA=1.639
NC_035080.1	15519829	.	T	A	.	.	MAF_USDA=1.639
NC_035080.1	15519842	.	A	T	.	.	MAF_USDA=1.639
NC_035080.1	15519858	.	C	T	.	.	MAF_INRAE=15.823;MAF_USDA=12.295
NC_035080.1	15519903	.	C	T	.	.	MAF_USDA=6.471
NC_035080.1	15519917	.	A	C	.	.	MAF_USDA=1.639
NC_035080.1	15519921	.	G	T	.	.	MAF_USDA=9.836
NC_035080.1	15520310	.	C	T	.	.	MAF_USDA=3.279
NC_035080.1	15520316	.	T	G	.	.	MAF_USDA=9.016
NC_035080.1	15520353	.	C	A	.	.	MAF_USDA=1.639
NC_035080.1	15520371	.	G	T	.	.	MAF_USDA=3.279
NC_035080.1	15520381	.	G	A	.	.	MAF_INRAE=10.127;MAF_USDA=16.667
NC_035080.1	15520445	.	G	T	.	.	MAF_INRAE=10.127;MAF_USDA=13.529
NC_035080.1	15520509	.	T	C	.	.	MAF_INRAE=23.418;MAF_USDA=41.176
NC_035080.1	15520659	.	C	A	.	.	MAF_INRAE=2.532
NC_035080.1	15520700	.	G	A	.	.	MAF_USDA=2.459
NC_035080.1	15520719	.	A	T	.	.	MAF_USDA=2.459
NC_035080.1	15520832	.	T	C	.	.	MAF_INRAE=9.494;MAF_USDA=14.706
NC_035080.1	15521710	.	A	G	.	.	MAF_USDA=10.833
NC_035080.1	15521840	.	C	T	.	.	MAF_USDA=3.279
NC_035080.1	15521898	.	T	A	.	.	MAF_INRAE=44.304;MAF_USDA=35.882
NC_035080.1	15521929	.	C	T	.	.	MAF_USDA=2.353
NC_035080.1	15521963	.	A	G	.	.	MAF_INRAE=10.127;MAF_USDA=12.353
NC_035080.1	15521968	.	T	G	.	.	MAF_USDA=1.639
NC_035080.1	15522017	.	G	A	.	.	MAF_USDA=4.098
NC_035080.1	15522101	.	C	T	.	.	MAF_USDA=2.459
NC_035080.1	15522177	.	C	G	.	.	MAF_INRAE=2.5
NC_035080.1	15522182	.	T	G	.	.	MAF_INRAE=2.5
NC_035080.1	15522262	.	G	A	.	.	MAF_INRAE=10.127;MAF_USDA=12.353
NC_035080.1	15522271	.	G	A	.	.	MAF_INRAE=13.291;MAF_USDA=17.059
NC_035080.1	15522447	.	G	A	.	.	MAF_INRAE=10.127;MAF_USDA=12.941
NC_035080.1	15522472	.	T	G	.	.	MAF_USDA=2.083
NC_035080.1	15522507	.	C	T	.	.	MAF_USDA=1.639
NC_035080.1	15522545	.	G	A	.	.	MAF_INRAE=13.291;MAF_USDA=17.059
NC_035080.1	15522563	.	A	T	.	.	MAF_USDA=2.353
NC_035080.1	15522673	.	T	A	.	.	MAF_USDA=3.279
NC_035080.1	15522685	.	C	T	.	.	MAF_USDA=9.836
NC_035080.1	15522697	.	A	G	.	.	MAF_USDA=4.918
NC_035080.1	15522817	.	G	C	.	.	MAF_INRAE=10.526
NC_035080.1	15522819	.	G	C	.	.	MAF_INRAE=9.167
NC_035080.1	15522821	.	G	A	.	.	MAF_INRAE=9.167;MAF_USDA=10.417
NC_035080.1	15522822	.	T	A	.	.	MAF_INRAE=9.167
NC_035080.1	15522824	.	A	C	.	.	MAF_INRAE=9.167
NC_035080.1	15522978	.	T	A	.	.	MAF_USDA=5.738
NC_035080.1	15523010	.	C	T	.	.	MAF_INRAE=10.127;MAF_USDA=12.353
NC_035080.1	15523060	.	C	T	.	.	MAF_INRAE=10.127;MAF_USDA=12.941
NC_035080.1	15523073	.	A	T	.	.	MAF_USDA=10.588
NC_035080.1	15523119	.	G	A	.	.	MAF_USDA=2.083
NC_035080.1	15523201	.	C	T	.	.	MAF_USDA=3.279
NC_035080.1	15523260	.	A	T	.	.	MAF_INRAE=10.127;MAF_USDA=12.941
NC_035080.1	15523279	.	T	G	.	.	MAF_INRAE=10.127;MAF_USDA=12.941
NC_035080.1	15523298	.	G	C	.	.	MAF_USDA=1.639
NC_035080.1	15523305	.	C	A	.	.	MAF_INRAE=23.418;MAF_USDA=41.765
NC_035080.1	15523472	.	G	A	.	.	MAF_INRAE=17.089;MAF_USDA=15.574
NC_035080.1	15523477	.	C	A	.	.	MAF_USDA=5.738
NC_035080.1	15523490	.	G	A	.	.	MAF_USDA=1.639
NC_035080.1	15523506	.	T	G	.	.	MAF_USDA=4.918
NC_035080.1	15523513	.	T	G	.	.	MAF_USDA=1.639
NC_035080.1	15523515	.	A	C	.	.	MAF_USDA=6.557
NC_035080.1	15523522	.	C	T	.	.	MAF_USDA=1.639
NC_035080.1	15523529	.	A	T	.	.	MAF_USDA=4.918
NC_035080.1	15523544	.	T	A	.	.	MAF_USDA=4.918
NC_035080.1	15523628	.	G	A	.	.	MAF_USDA=6.471
NC_035080.1	15523699	.	T	A	.	.	MAF_USDA=7.377
NC_035080.1	15523717	.	C	A	.	.	MAF_INRAE=10.127;MAF_USDA=12.941
NC_035080.1	15523729	.	C	A	.	.	MAF_USDA=10.588
NC_035080.1	15523797	.	C	T	.	.	MAF_USDA=3.279
NC_035080.1	15523798	.	G	T	.	.	MAF_INRAE=1.667
NC_035080.1	15523802	.	G	A	.	.	MAF_USDA=14.706
NC_035080.1	15523821	.	T	G	.	.	MAF_USDA=7.377
NC_035080.1	15523843	.	T	C	.	.	MAF_USDA=6.557
NC_035080.1	15523844	.	C	A	.	.	MAF_USDA=6.557
NC_035080.1	15523847	.	A	G	.	.	MAF_USDA=6.557
NC_035080.1	15523863	.	T	C	.	.	MAF_USDA=6.557
NC_035080.1	15523885	.	G	A	.	.	MAF_USDA=2.083
NC_035080.1	15523943	.	C	T	.	.	MAF_INRAE=10.127;MAF_USDA=13.529
NC_035080.1	15523970	.	G	A	.	.	MAF_USDA=1.639
NC_035080.1	15524115	.	A	C	.	.	MAF_INRAE=10.127;MAF_USDA=12.941
NC_035080.1	15524120	.	T	A	.	.	MAF_INRAE=10.127;MAF_USDA=12.941
NC_035080.1	15524138	.	G	A	.	.	MAF_INRAE=41.772;MAF_USDA=9.412
NC_035080.1	15524220	.	G	A	.	.	MAF_INRAE=10.0
NC_035080.1	15524373	.	T	A	.	.	MAF_INRAE=10.127
NC_035080.1	15524416	.	G	T	.	.	MAF_INRAE=10.0;MAF_USDA=6.471
NC_035080.1	15524451	.	G	A	.	.	MAF_INRAE=10.127;MAF_USDA=12.941
NC_035080.1	15524468	.	A	C	.	.	MAF_INRAE=10.127;MAF_USDA=13.529
NC_035080.1	15524719	.	G	A	.	.	MAF_USDA=2.083
NC_035080.1	15524795	.	A	G	.	.	MAF_INRAE=9.494;MAF_USDA=12.353
NC_035080.1	15524796	.	T	G	.	.	MAF_INRAE=9.167;MAF_USDA=12.353
NC_035080.1	15524869	.	T	C	.	.	MAF_USDA=2.083
NC_035080.1	15524926	.	T	C	.	.	MAF_USDA=4.918
NC_035080.1	15525004	.	C	A	.	.	MAF_USDA=1.639
NC_035080.1	15525120	.	C	T	.	.	MAF_INRAE=10.127;MAF_USDA=13.529
NC_035080.1	15525127	.	G	A	.	.	MAF_USDA=2.459
NC_035080.1	15525177	.	G	A	.	.	MAF_USDA=7.377
NC_035080.1	15525268	.	C	T	.	.	MAF_USDA=8.333
NC_035080.1	15525286	.	T	C	.	.	MAF_USDA=2.5
NC_035080.1	15525294	.	C	A	.	.	MAF_INRAE=9.494;MAF_USDA=23.81
NC_035080.1	15525307	.	C	A	.	.	MAF_USDA=14.167
NC_035080.1	15525348	.	A	G	.	.	MAF_USDA=9.016
NC_035080.1	15525441	.	T	C	.	.	MAF_USDA=2.5
NC_035080.1	15525459	.	C	T	.	.	MAF_USDA=3.279
NC_035080.1	15525507	.	G	A	.	.	MAF_USDA=8.333
NC_035080.1	15525536	.	A	G	.	.	MAF_USDA=1.639
NC_035080.1	15525554	.	T	G	.	.	MAF_INRAE=6.962;MAF_USDA=14.118
NC_035080.1	15525555	.	A	G	.	.	MAF_INRAE=5.833;MAF_USDA=14.118
NC_035080.1	15525612	.	A	G	.	.	MAF_USDA=2.459
NC_035080.1	15525744	.	C	T	.	.	MAF_INRAE=8.333;MAF_USDA=16.667
NC_035080.1	15526021	.	G	T	.	.	MAF_USDA=13.043
NC_035080.1	15526181	.	G	A	.	.	MAF_INRAE=10.526;MAF_USDA=10.588
NC_035080.1	15526224	.	A	G	.	.	MAF_USDA=5.738
NC_035080.1	15526334	.	A	C	.	.	MAF_USDA=12.5
NC_035080.1	15527000	.	G	A	.	.	MAF_USDA=12.5
NC_035080.1	15527014	.	C	T	.	.	MAF_USDA=21.739
NC_035080.1	15527085	.	T	C	.	.	MAF_USDA=28.814
NC_035080.1	15527120	.	C	T	.	.	MAF_USDA=17.857
NC_035080.1	15527161	.	A	G	.	.	MAF_USDA=23.333
NC_035080.1	15527202	.	G	A	.	.	MAF_INRAE=26.316
NC_035080.1	15527210	.	C	A	.	.	MAF_USDA=21.667
NC_035080.1	15527218	.	A	G	.	.	MAF_USDA=16.102
NC_035080.1	15527290	.	G	A	.	.	MAF_INRAE=41.139;MAF_USDA=10.366
NC_035080.1	15527340	.	G	A	.	.	MAF_USDA=3.448
NC_035080.1	15527420	.	G	A	.	.	MAF_USDA=9.167
NC_035080.1	15527460	.	G	A	.	.	MAF_INRAE=10.759;MAF_USDA=13.69
NC_035080.1	15527486	.	T	A	.	.	MAF_INRAE=41.772;MAF_USDA=10.119
NC_035080.1	15527502	.	C	T	.	.	MAF_USDA=4.762
NC_035080.1	15527563	.	G	T	.	.	MAF_USDA=2.083
NC_035080.1	15527820	.	C	T	.	.	MAF_INRAE=13.291;MAF_USDA=7.143
NC_035080.1	15527844	.	C	T	.	.	MAF_USDA=4.762
NC_035080.1	15527850	.	C	T	.	.	MAF_USDA=12.651
NC_035080.1	15527901	.	T	C	.	.	MAF_USDA=6.25
NC_035080.1	15527940	.	G	A	.	.	MAF_USDA=20.833
NC_035080.1	15528015	.	T	C	.	.	MAF_USDA=2.542
NC_035080.1	15528059	.	G	T	.	.	MAF_USDA=2.41
NC_035080.1	15528449	.	T	C	.	.	MAF_USDA=2.5
NC_035080.1	15528469	.	A	G	.	.	MAF_USDA=5.0
NC_035080.1	15528517	.	T	C	.	.	MAF_USDA=14.583
NC_035080.1	15528654	.	G	A	.	.	MAF_USDA=8.333
NC_035080.1	15528694	.	T	C	.	.	MAF_USDA=10.833
NC_035080.1	15528706	.	C	T	.	.	MAF_USDA=10.0
NC_035080.1	15528714	.	G	T	.	.	MAF_USDA=5.738
NC_035080.1	15528715	.	C	T	.	.	MAF_USDA=1.639
NC_035080.1	15528744	.	G	C	.	.	MAF_USDA=4.31
NC_035080.1	15528765	.	T	C	.	.	MAF_USDA=20.833
NC_035080.1	15528921	.	A	C	.	.	MAF_USDA=5.085
NC_035080.1	15529269	.	G	A	.	.	MAF_USDA=12.712
NC_035080.1	15529288	.	A	G	.	.	MAF_USDA=3.333
NC_035080.1	15529299	.	C	T	.	.	MAF_USDA=9.639
NC_035080.1	15529300	.	G	A	.	.	MAF_USDA=5.833
NC_035080.1	15529320	.	C	T	.	.	MAF_USDA=6.667
NC_035080.1	15529357	.	T	G	.	.	MAF_USDA=4.167
NC_035080.1	15529374	.	C	T	.	.	MAF_USDA=5.833
NC_035080.1	15529464	.	C	T	.	.	MAF_USDA=13.855
NC_035080.1	15529473	.	G	A	.	.	MAF_USDA=12.5
NC_035080.1	15529490	.	G	A	.	.	MAF_USDA=14.583
NC_035080.1	15529513	.	T	C	.	.	MAF_USDA=8.333
NC_035080.1	15529534	.	A	G	.	.	MAF_USDA=14.458
NC_035080.1	15529565	.	C	A	.	.	MAF_USDA=13.855
NC_035080.1	15529566	.	G	T	.	.	MAF_USDA=13.253
NC_035080.1	15529581	.	C	T	.	.	MAF_USDA=9.036
NC_035080.1	15529612	.	TCCCCCC	TCCCCCT	.	.	MAF_USDA=10.417
NC_035080.1	15529630	.	A	G	.	.	MAF_USDA=11.765
NC_035080.1	15529674	.	G	A	.	.	MAF_USDA=4.918
NC_035080.1	15529727	.	T	C	.	.	MAF_INRAE=24.051;MAF_USDA=38.235
NC_035080.1	15529797	.	T	A	.	.	MAF_USDA=5.738
NC_035080.1	15529858	.	G	A	.	.	MAF_USDA=4.098
NC_035080.1	15529976	.	C	T	.	.	MAF_INRAE=10.0
NC_035080.1	15529977	.	G	A	.	.	MAF_USDA=7.377
NC_035080.1	15530005	.	A	C	.	.	MAF_USDA=9.836
NC_035080.1	15530069	.	C	T	.	.	MAF_USDA=4.918
NC_035080.1	15530113	.	C	T	.	.	MAF_USDA=1.639
NC_035080.1	15530324	.	G	A	.	.	MAF_USDA=1.639
NC_035080.1	15530450	.	G	C	.	.	MAF_INRAE=10.127;MAF_USDA=12.941
NC_035080.1	15530465	.	C	A	.	.	MAF_USDA=1.639
NC_035080.1	15530466	.	A	C	.	.	MAF_USDA=1.639
NC_035080.1	15530575	.	C	T	.	.	MAF_USDA=2.459
NC_035080.1	15530607	.	C	T	.	.	MAF_INRAE=11.392;MAF_USDA=6.471
NC_035080.1	15530666	.	C	T	.	.	MAF_USDA=1.639
NC_035080.1	15530670	.	A	C	.	.	MAF_USDA=1.639
NC_035080.1	15530689	.	C	T	.	.	MAF_USDA=5.882
NC_035080.1	15530698	.	T	C	.	.	MAF_USDA=16.667
NC_035080.1	15530711	.	A	G	.	.	MAF_USDA=9.836
NC_035080.1	15530731	.	A	G	.	.	MAF_USDA=6.557
NC_035080.1	15530891	.	A	T	.	.	MAF_USDA=4.098
NC_035080.1	15530914	.	A	G	.	.	MAF_INRAE=10.526;MAF_USDA=18.75
NC_035080.1	15530918	.	T	G	.	.	MAF_USDA=12.353
NC_035080.1	15530928	.	C	T	.	.	MAF_USDA=1.639
NC_035080.1	15531008	.	A	C	.	.	MAF_USDA=10.656
NC_035080.1	15531025	.	C	A	.	.	MAF_USDA=4.918
NC_035080.1	15531082	.	C	T	.	.	MAF_USDA=1.639
NC_035080.1	15531210	.	C	G	.	.	MAF_USDA=10.588
NC_035080.1	15531231	.	C	A	.	.	MAF_USDA=2.459
NC_035080.1	15531251	.	A	G	.	.	MAF_INRAE=10.127;MAF_USDA=12.353
NC_035080.1	15531256	.	C	A	.	.	MAF_USDA=2.459
NC_035080.1	15531279	.	A	T	.	.	MAF_USDA=2.459
NC_035080.1	15531308	.	C	T	.	.	MAF_INRAE=8.861;MAF_USDA=11.765
NC_035080.1	15531422	.	T	C	.	.	MAF_USDA=1.639
NC_035080.1	15531472	.	A	G	.	.	MAF_USDA=5.738
NC_035080.1	15531543	.	C	T	.	.	MAF_INRAE=15.823;MAF_USDA=14.754
NC_035080.1	15531649	.	C	A	.	.	MAF_INRAE=10.526;MAF_USDA=4.706
NC_035080.1	15531695	.	C	T	.	.	MAF_USDA=2.459
NC_035080.1	15531873	.	A	G	.	.	MAF_INRAE=10.127;MAF_USDA=12.941
NC_035080.1	15531875	.	C	T	.	.	MAF_INRAE=10.0;MAF_USDA=14.706
NC_035080.1	15531879	.	G	A	.	.	MAF_USDA=2.459
NC_035080.1	15531884	.	G	A	.	.	MAF_INRAE=15.823;MAF_USDA=14.754
NC_035080.1	15531945	.	A	G	.	.	MAF_INRAE=41.772;MAF_USDA=8.824
NC_035080.1	15531988	.	C	A	.	.	MAF_INRAE=13.291;MAF_USDA=16.471
NC_035080.1	15531989	.	C	A	.	.	MAF_INRAE=12.5;MAF_USDA=16.471
NC_035080.1	15531991	.	C	T	.	.	MAF_INRAE=10.0;MAF_USDA=13.529
NC_035080.1	15532108	.	A	T	.	.	MAF_INRAE=10.0;MAF_USDA=6.471
NC_035080.1	15532238	.	C	A	.	.	MAF_USDA=3.279
NC_035080.1	15532451	.	G	A	.	.	MAF_INRAE=10.127;MAF_USDA=12.353
NC_035080.1	15532481	.	A	G	.	.	MAF_INRAE=10.127;MAF_USDA=24.706
NC_035080.1	15532514	.	G	A	.	.	MAF_USDA=10.656
NC_035080.1	15532560	.	A	C	.	.	MAF_USDA=4.918
NC_035080.1	15532802	.	C	T	.	.	MAF_INRAE=10.127;MAF_USDA=12.941
NC_035080.1	15533028	.	C	G	.	.	MAF_INRAE=10.526;MAF_USDA=3.529
NC_035080.1	15533044	.	G	A	.	.	MAF_USDA=3.529
NC_035080.1	15533062	.	C	T	.	.	MAF_INRAE=41.139;MAF_USDA=8.824
NC_035080.1	15533092	.	G	A	.	.	MAF_INRAE=10.127;MAF_USDA=14.706
NC_035080.1	15533148	.	G	A	.	.	MAF_USDA=2.459
NC_035080.1	15533235	.	A	G	.	.	MAF_USDA=4.167
NC_035080.1	15533243	.	G	C	.	.	MAF_USDA=4.167
NC_035080.1	15533251	.	A	T	.	.	MAF_USDA=4.167
NC_035080.1	15533252	.	G	C	.	.	MAF_USDA=4.167
NC_035080.1	15533276	.	G	A	.	.	MAF_USDA=4.167
NC_035080.1	15533291	.	T	A	.	.	MAF_USDA=10.656
NC_035080.1	15533317	.	C	T	.	.	MAF_USDA=9.836
NC_035080.1	15533333	.	A	T	.	.	MAF_USDA=12.941
NC_035080.1	15533334	.	T	A	.	.	MAF_USDA=12.941
NC_035080.1	15533335	.	A	T	.	.	MAF_USDA=12.941
NC_035080.1	15533338	.	C	A	.	.	MAF_USDA=1.639
NC_035080.1	15533519	.	G	T	.	.	MAF_USDA=10.656
NC_035080.1	15533613	.	T	C	.	.	MAF_INRAE=10.127;MAF_USDA=18.75
NC_035080.1	15533696	.	C	A	.	.	MAF_USDA=1.639
NC_035080.1	15533760	.	G	A	.	.	MAF_INRAE=5.0
NC_035080.1	15533832	.	G	T	.	.	MAF_USDA=1.639
NC_035080.1	15533846	.	A	G	.	.	MAF_USDA=1.639
NC_035080.1	15533969	.	T	C	.	.	MAF_INRAE=10.127;MAF_USDA=11.905
NC_035080.1	15534021	.	G	T	.	.	MAF_USDA=8.197
NC_035080.1	15534233	.	C	T	.	.	MAF_USDA=9.016
NC_035080.1	15534275	.	A	T	.	.	MAF_USDA=8.197
NC_035080.1	15534340	.	C	T	.	.	MAF_USDA=9.016
NC_035080.1	15534399	.	T	C	.	.	MAF_USDA=12.295
NC_035080.1	15534551	.	A	C	.	.	MAF_USDA=9.016
NC_035080.1	15534681	.	T	C	.	.	MAF_INRAE=41.772;MAF_USDA=8.824
NC_035080.1	15534788	.	T	C	.	.	MAF_INRAE=15.19;MAF_USDA=14.754
NC_035080.1	15534870	.	G	A	.	.	MAF_USDA=4.918
NC_035080.1	15534974	.	G	A	.	.	MAF_USDA=2.459
NC_035080.1	15534996	.	A	G	.	.	MAF_USDA=2.083
NC_035080.1	15535018	.	A	G	.	.	MAF_USDA=22.131
NC_035080.1	15535077	.	C	T	.	.	MAF_USDA=4.098
NC_035080.1	15535086	.	G	A	.	.	MAF_USDA=9.016
NC_035080.1	15535100	.	A	T	.	.	MAF_USDA=14.754
NC_035080.1	15535116	.	A	G	.	.	MAF_USDA=18.852
NC_035080.1	15535125	.	C	T	.	.	MAF_INRAE=10.0;MAF_USDA=6.471
NC_035080.1	15535156	.	C	A	.	.	MAF_USDA=6.557
NC_035080.1	15535203	.	A	G	.	.	MAF_USDA=2.459
NC_035080.1	15535241	.	T	A	.	.	MAF_INRAE=13.291;MAF_USDA=24.706
NC_035080.1	15535288	.	C	A	.	.	MAF_USDA=4.098
NC_035080.1	15535564	.	C	A	.	.	MAF_USDA=3.279
NC_035080.1	15535612	.	T	A	.	.	MAF_USDA=9.836
NC_035080.1	15535750	.	A	T	.	.	MAF_USDA=1.639
NC_035080.1	15535756	.	A	G	.	.	MAF_USDA=2.083
NC_035080.1	15535848	.	T	C	.	.	MAF_USDA=2.459
NC_035080.1	15535894	.	T	A	.	.	MAF_USDA=4.918
NC_035080.1	15535907	.	A	T	.	.	MAF_USDA=4.167
NC_035080.1	15535915	.	A	T	.	.	MAF_USDA=2.083
NC_035080.1	15536062	.	G	A	.	.	MAF_INRAE=10.526;MAF_USDA=12.353
NC_035080.1	15536107	.	A	C	.	.	MAF_USDA=6.557
NC_035080.1	15536109	.	T	A	.	.	MAF_INRAE=41.772;MAF_USDA=8.824
NC_035080.1	15536110	.	C	T	.	.	MAF_INRAE=40.0;MAF_USDA=8.824
NC_035080.1	15536154	.	T	A	.	.	MAF_INRAE=10.526;MAF_USDA=8.235
NC_035080.1	15536175	.	C	A	.	.	MAF_USDA=5.738
NC_035080.1	15536209	.	T	C	.	.	MAF_INRAE=10.526;MAF_USDA=8.235
NC_035080.1	15536497	.	G	T	.	.	MAF_INRAE=10.526;MAF_USDA=8.235
NC_035080.1	15536827	.	G	A	.	.	MAF_USDA=4.167
NC_035080.1	15536850	.	C	A	.	.	MAF_INRAE=10.526;MAF_USDA=7.059
NC_035080.1	15536946	.	T	C	.	.	MAF_INRAE=10.526;MAF_USDA=3.529
NC_035080.1	15537117	.	T	C	.	.	MAF_INRAE=10.526;MAF_USDA=8.824
NC_035080.1	15537147	.	C	T	.	.	MAF_INRAE=10.759
NC_035080.1	15537191	.	T	C	.	.	MAF_USDA=4.098
NC_035080.1	15537223	.	A	C	.	.	MAF_INRAE=10.526;MAF_USDA=8.235
NC_035080.1	15537433	.	G	A	.	.	MAF_USDA=2.459
NC_035080.1	15537564	.	T	A	.	.	MAF_INRAE=9.167
NC_035080.1	15537646	.	G	A	.	.	MAF_USDA=2.459
NC_035080.1	15537871	.	A	G	.	.	MAF_INRAE=12.025;MAF_USDA=2.941
NC_035080.1	15537957	.	A	T	.	.	MAF_USDA=9.016
NC_035080.1	15538024	.	C	T	.	.	MAF_USDA=2.459
NC_035080.1	15538083	.	C	T	.	.	MAF_USDA=2.459
NC_035080.1	15538149	.	G	C	.	.	MAF_INRAE=5.263
NC_035080.1	15538169	.	A	G	.	.	MAF_USDA=3.279
NC_035080.1	15538193	.	C	T	.	.	MAF_INRAE=18.987;MAF_USDA=21.176
NC_035080.1	15538214	.	T	A	.	.	MAF_USDA=2.083
NC_035080.1	15538312	.	C	T	.	.	MAF_USDA=10.588
NC_035080.1	15538375	.	T	G	.	.	MAF_USDA=5.738
NC_035080.1	15538380	.	C	G	.	.	MAF_USDA=5.738
NC_035080.1	15538381	.	T	G	.	.	MAF_USDA=5.738
NC_035080.1	15538384	.	C	T	.	.	MAF_INRAE=19.62;MAF_USDA=25.882
NC_035080.1	15538416	.	C	T	.	.	MAF_INRAE=15.823;MAF_USDA=9.836
NC_035080.1	15538445	.	A	G	.	.	MAF_INRAE=5.833
NC_035080.1	15538446	.	C	T	.	.	MAF_INRAE=5.833
NC_035080.1	15538447	.	A	G	.	.	MAF_INRAE=5.833
NC_035080.1	15538473	.	T	C	.	.	MAF_INRAE=1.667;MAF_USDA=4.918
NC_035080.1	15538475	.	G	A	.	.	MAF_INRAE=1.667;MAF_USDA=4.918
NC_035080.1	15538477	.	G	A	.	.	MAF_INRAE=1.667;MAF_USDA=4.918
NC_035080.1	15538513	.	T	A	.	.	MAF_USDA=4.918
NC_035080.1	15538592	.	A	T	.	.	MAF_USDA=1.639
NC_035080.1	15538614	.	C	T	.	.	MAF_USDA=7.377
NC_035080.1	15538622	.	A	G	.	.	MAF_USDA=6.557
NC_035080.1	15538625	.	T	C	.	.	MAF_USDA=9.016
NC_035080.1	15538628	.	T	A	.	.	MAF_USDA=4.918
NC_035080.1	15538631	.	G	T	.	.	MAF_USDA=7.377
NC_035080.1	15538636	.	A	G	.	.	MAF_USDA=7.377
NC_035080.1	15538660	.	G	A	.	.	MAF_INRAE=13.291;MAF_USDA=10.0
NC_035080.1	15538670	.	G	C	.	.	MAF_USDA=9.016
NC_035080.1	15538671	.	A	T	.	.	MAF_USDA=4.918
NC_035080.1	15538681	.	T	C	.	.	MAF_USDA=9.016
NC_035080.1	15538684	.	G	T	.	.	MAF_USDA=8.197
NC_035080.1	15538712	.	G	A	.	.	MAF_INRAE=5.0;MAF_USDA=8.197
NC_035080.1	15538714	.	C	T	.	.	MAF_USDA=6.557
NC_035080.1	15538717	.	G	A	.	.	MAF_INRAE=5.0;MAF_USDA=8.197
NC_035080.1	15538734	.	G	A	.	.	MAF_USDA=7.377
NC_035080.1	15538752	.	T	G	.	.	MAF_INRAE=2.5
NC_035080.1	15538758	.	T	G	.	.	MAF_INRAE=2.5
NC_035080.1	15538765	.	A	G	.	.	MAF_INRAE=2.5
NC_035080.1	15538775	.	G	A	.	.	MAF_INRAE=10.526;MAF_USDA=5.882
NC_035080.1	15538832	.	C	A	.	.	MAF_USDA=4.098
NC_035080.1	15538880	.	T	A	.	.	MAF_USDA=4.918
NC_035080.1	15538890	.	G	A	.	.	MAF_USDA=2.459
NC_035080.1	15538937	.	G	T	.	.	MAF_INRAE=5.263
NC_035080.1	15538950	.	A	G	.	.	MAF_INRAE=44.937;MAF_USDA=13.529
NC_035080.1	15538973	.	G	A	.	.	MAF_USDA=4.098
NC_035080.1	15539161	.	G	A	.	.	MAF_INRAE=19.62;MAF_USDA=26.471
NC_035080.1	15539302	.	G	T	.	.	MAF_USDA=4.167
NC_035080.1	15539303	.	G	A	.	.	MAF_USDA=4.167
NC_035080.1	15539374	.	C	T	.	.	MAF_USDA=4.918
NC_035080.1	15539396	.	C	T	.	.	MAF_INRAE=10.759
NC_035080.1	15539472	.	G	A	.	.	MAF_USDA=14.706
NC_035080.1	15539530	.	T	G	.	.	MAF_USDA=12.5
NC_035080.1	15539823	.	G	A	.	.	MAF_USDA=2.459
NC_035080.1	15539833	.	C	T	.	.	MAF_USDA=1.765
NC_035080.1	15539854	.	T	C	.	.	MAF_USDA=9.836
NC_035080.1	15539856	.	C	A	.	.	MAF_USDA=2.083
NC_035080.1	15539876	.	C	T	.	.	MAF_INRAE=25.316;MAF_USDA=45.882
NC_035080.1	15539940	.	C	T	.	.	MAF_USDA=1.639
NC_035080.1	15540070	.	C	T	.	.	MAF_USDA=4.098
NC_035080.1	15540165	.	G	T	.	.	MAF_USDA=1.667
NC_035080.1	15540292	.	T	G	.	.	MAF_INRAE=25.316;MAF_USDA=47.647
NC_035080.1	15540460	.	A	T	.	.	MAF_USDA=17.647
NC_035080.1	15540465	.	T	G	.	.	MAF_USDA=9.016
NC_035080.1	15540469	.	A	C	.	.	MAF_USDA=9.016
NC_035080.1	15540501	.	T	C	.	.	MAF_USDA=9.016
NC_035080.1	15540523	.	C	G	.	.	MAF_USDA=9.016
NC_035080.1	15540536	.	G	A	.	.	MAF_USDA=9.016
NC_035080.1	15540539	.	A	G	.	.	MAF_USDA=9.016
NC_035080.1	15540549	.	T	G	.	.	MAF_USDA=8.197
NC_035080.1	15540618	.	C	T	.	.	MAF_INRAE=15.823;MAF_USDA=12.295
NC_035080.1	15540620	.	C	T	.	.	MAF_INRAE=41.772;MAF_USDA=8.824
NC_035080.1	15540706	.	G	A	.	.	MAF_USDA=1.639
NC_035080.1	15540792	.	T	C	.	.	MAF_USDA=1.639
NC_035080.1	15540801	.	G	A	.	.	MAF_USDA=1.639
NC_035080.1	15540863	.	A	G	.	.	MAF_INRAE=19.62;MAF_USDA=29.412
NC_035080.1	15541010	.	A	C	.	.	MAF_USDA=2.459
NC_035080.1	15541097	.	G	T	.	.	MAF_USDA=9.836
NC_035080.1	15541152	.	C	T	.	.	MAF_USDA=4.918
NC_035080.1	15541178	.	A	T	.	.	MAF_INRAE=44.304;MAF_USDA=15.294
NC_035080.1	15541196	.	C	A	.	.	MAF_USDA=4.118
NC_035080.1	15541261	.	C	A	.	.	MAF_USDA=9.016
NC_035080.1	15541276	.	T	C	.	.	MAF_USDA=4.918
NC_035080.1	15541281	.	C	G	.	.	MAF_USDA=4.098
NC_035080.1	15541307	.	T	C	.	.	MAF_INRAE=25.949;MAF_USDA=41.765
NC_035080.1	15541569	.	T	A	.	.	MAF_USDA=2.083
NC_035080.1	15541573	.	T	A	.	.	MAF_INRAE=10.526;MAF_USDA=5.357
NC_035080.1	15541592	.	G	A	.	.	MAF_USDA=5.0
NC_035080.1	15541636	.	C	T	.	.	MAF_USDA=14.583
NC_035080.1	15542713	.	T	C	.	.	MAF_USDA=22.917
NC_035080.1	15542939	.	C	T	.	.	MAF_USDA=2.459
NC_035080.1	15543162	.	G	T	.	.	MAF_USDA=4.098
NC_035080.1	15543309	.	T	C	.	.	MAF_USDA=1.639
NC_035080.1	15543446	.	G	A	.	.	MAF_USDA=4.167
NC_035080.1	15543532	.	C	T	.	.	MAF_INRAE=25.316;MAF_USDA=30.952
NC_035080.1	15543588	.	A	T	.	.	MAF_USDA=1.667
NC_035080.1	15543680	.	A	C	.	.	MAF_USDA=10.833
NC_035080.1	15543715	.	C	A	.	.	MAF_INRAE=10.759
NC_035080.1	15543760	.	T	G	.	.	MAF_INRAE=5.0;MAF_USDA=5.952
NC_035080.1	15543795	.	T	A	.	.	MAF_USDA=5.0
NC_035080.1	15543881	.	T	C	.	.	MAF_USDA=3.333
NC_035080.1	15543911	.	T	G	.	.	MAF_USDA=2.083
NC_035080.1	15543913	.	A	G	.	.	MAF_USDA=2.083
NC_035080.1	15543954	.	T	G	.	.	MAF_INRAE=13.291;MAF_USDA=5.357
NC_035080.1	15543958	.	T	A	.	.	MAF_INRAE=19.62;MAF_USDA=31.548
NC_035080.1	15543959	.	T	A	.	.	MAF_INRAE=28.333;MAF_USDA=47.619
NC_035080.1	15544141	.	C	A	.	.	MAF_USDA=4.918
NC_035080.1	15544249	.	C	A	.	.	MAF_INRAE=15.823;MAF_USDA=12.5
NC_035080.1	15544256	.	G	A	.	.	MAF_INRAE=44.937;MAF_USDA=14.286
NC_035080.1	15544315	.	C	G	.	.	MAF_USDA=17.47
NC_035080.1	15544348	.	T	A	.	.	MAF_USDA=18.452
NC_035080.1	15544349	.	A	G	.	.	MAF_USDA=20.833
NC_035080.1	15544373	.	A	G	.	.	MAF_USDA=22.917
NC_035080.1	15544396	.	T	A	.	.	MAF_USDA=32.609
NC_035080.1	15544397	.	G	A	.	.	MAF_USDA=28.261
NC_035080.1	15544439	.	G	T	.	.	MAF_USDA=17.647
NC_035080.1	15544460	.	A	G	.	.	MAF_INRAE=10.526;MAF_USDA=48.235
NC_035080.1	15544466	.	C	T	.	.	MAF_USDA=2.459
NC_035080.1	15544478	.	G	A	.	.	MAF_USDA=1.639
NC_035080.1	15544479	.	C	A	.	.	MAF_USDA=8.197
NC_035080.1	15544480	.	T	A	.	.	MAF_INRAE=10.526;MAF_USDA=49.412
NC_035080.1	15544481	.	C	G	.	.	MAF_INRAE=10.127;MAF_USDA=26.471
NC_035080.1	15544528	.	C	T	.	.	MAF_INRAE=12.025;MAF_USDA=5.882
NC_035080.1	15544683	.	A	C	.	.	MAF_USDA=16.471
NC_035080.1	15544704	.	T	G	.	.	MAF_USDA=4.918
NC_035080.1	15544757	.	C	T	.	.	MAF_USDA=2.459
NC_035080.1	15544904	.	A	G	.	.	MAF_USDA=17.059
NC_035080.1	15544925	.	T	G	.	.	MAF_USDA=4.918
NC_035080.1	15544945	.	T	G	.	.	MAF_INRAE=45.57;MAF_USDA=15.882
NC_035080.1	15545014	.	T	G	.	.	MAF_USDA=4.098
NC_035080.1	15545030	.	T	C	.	.	MAF_INRAE=12.658
NC_035080.1	15545047	.	G	T	.	.	MAF_USDA=4.918
NC_035080.1	15545094	.	T	A	.	.	MAF_USDA=4.098
NC_035080.1	15545151	.	T	G	.	.	MAF_INRAE=10.526;MAF_USDA=3.529
NC_035080.1	15545164	.	A	C	.	.	MAF_INRAE=9.167;MAF_USDA=14.706
NC_035080.1	15545195	.	G	T	.	.	MAF_USDA=1.639
NC_035080.1	15545356	.	C	T	.	.	MAF_INRAE=31.646;MAF_USDA=21.176
NC_035080.1	15545482	.	C	T	.	.	MAF_INRAE=31.646;MAF_USDA=18.824
NC_035080.1	15545532	.	C	T	.	.	MAF_USDA=4.918
NC_035080.1	15545714	.	A	C	.	.	MAF_INRAE=9.167;MAF_USDA=15.294
NC_035080.1	15545742	.	A	G	.	.	MAF_USDA=5.0
NC_035080.1	15545744	.	G	A	.	.	MAF_USDA=1.667
NC_035080.1	15545757	.	T	G	.	.	MAF_USDA=2.083
NC_035080.1	15546018	.	T	A	.	.	MAF_INRAE=20.253;MAF_USDA=25.0
NC_035080.1	15546036	.	C	A	.	.	MAF_INRAE=28.481;MAF_USDA=16.667
NC_035080.1	15546076	.	T	A	.	.	MAF_USDA=6.548
NC_035080.1	15546146	.	G	A	.	.	MAF_USDA=4.167
NC_035080.1	15546221	.	A	T	.	.	MAF_USDA=1.695
NC_035080.1	15546297	.	C	A	.	.	MAF_INRAE=13.291;MAF_USDA=5.952
NC_035080.1	15546357	.	G	T	.	.	MAF_USDA=1.667
NC_035080.1	15546398	.	G	A	.	.	MAF_USDA=4.167
NC_035080.1	15546500	.	T	C	.	.	MAF_INRAE=9.167;MAF_USDA=9.524
NC_035080.1	15546501	.	G	T	.	.	MAF_INRAE=9.167;MAF_USDA=9.524
NC_035080.1	15546502	.	G	C	.	.	MAF_INRAE=18.987;MAF_USDA=5.357
NC_035080.1	15546533	.	A	T	.	.	MAF_INRAE=9.167;MAF_USDA=14.881
NC_035080.1	15546539	.	T	G	.	.	MAF_USDA=1.667
NC_035080.1	15546645	.	G	A	.	.	MAF_INRAE=10.526;MAF_USDA=3.571
NC_035080.1	15546718	.	G	A	.	.	MAF_INRAE=10.526;MAF_USDA=3.571
NC_035080.1	15546756	.	C	T	.	.	MAF_INRAE=10.0;MAF_USDA=3.333
NC_035080.1	15546810	.	A	T	.	.	MAF_USDA=5.0
NC_035080.1	15546894	.	G	T	.	.	MAF_USDA=1.639
NC_035080.1	15546967	.	G	A	.	.	MAF_USDA=17.262
NC_035080.1	15546968	.	A	G	.	.	MAF_USDA=1.639
NC_035080.1	15547019	.	C	A	.	.	MAF_USDA=7.143
NC_035080.1	15547098	.	T	C	.	.	MAF_USDA=2.459
NC_035080.1	15547148	.	G	A	.	.	MAF_USDA=2.459
NC_035080.1	15547537	.	C	A	.	.	MAF_INRAE=19.62;MAF_USDA=6.548
NC_035080.1	15547603	.	A	T	.	.	MAF_USDA=2.459
NC_035080.1	15547645	.	C	G	.	.	MAF_INRAE=10.526;MAF_USDA=3.529
NC_035080.1	15547719	.	A	G	.	.	MAF_INRAE=10.759;MAF_USDA=2.353
NC_035080.1	15547779	.	G	C	.	.	MAF_INRAE=41.139;MAF_USDA=8.824
NC_035080.1	15547811	.	C	T	.	.	MAF_USDA=2.083
NC_035080.1	15547833	.	T	G	.	.	MAF_USDA=4.918
NC_035080.1	15547882	.	A	C	.	.	MAF_USDA=21.176
NC_035080.1	15547897	.	C	T	.	.	MAF_INRAE=9.167;MAF_USDA=15.882
NC_035080.1	15548030	.	G	T	.	.	MAF_USDA=2.083
NC_035080.1	15548033	.	G	A	.	.	MAF_USDA=2.083
NC_035080.1	15548067	.	C	T	.	.	MAF_USDA=4.918
NC_035080.1	15548120	.	G	T	.	.	MAF_USDA=1.639
NC_035080.1	15548128	.	C	G	.	.	MAF_INRAE=9.167;MAF_USDA=15.294
NC_035080.1	15548175	.	A	G	.	.	MAF_USDA=1.639
NC_035080.1	15548188	.	C	A	.	.	MAF_USDA=7.059
NC_035080.1	15548235	.	T	C	.	.	MAF_INRAE=9.167;MAF_USDA=14.706
NC_035080.1	15548306	.	C	T	.	.	MAF_USDA=7.377
NC_035080.1	15548325	.	C	A	.	.	MAF_INRAE=16.456;MAF_USDA=4.706
NC_035080.1	15548358	.	T	C	.	.	MAF_USDA=2.459
NC_035080.1	15548406	.	A	G	.	.	MAF_INRAE=19.62;MAF_USDA=24.706
NC_035080.1	15548446	.	A	G	.	.	MAF_INRAE=10.526;MAF_USDA=3.529
NC_035080.1	15548533	.	T	A	.	.	MAF_INRAE=41.772;MAF_USDA=22.917
NC_035080.1	15548565	.	C	T	.	.	MAF_USDA=2.083
NC_035080.1	15548593	.	A	T	.	.	MAF_INRAE=10.759
NC_035080.1	15548683	.	T	A	.	.	MAF_USDA=1.639
NC_035080.1	15548712	.	C	A	.	.	MAF_USDA=10.588
NC_035080.1	15548770	.	C	A	.	.	MAF_INRAE=10.0
NC_035080.1	15548805	.	A	T	.	.	MAF_USDA=4.098
NC_035080.1	15548817	.	A	G	.	.	MAF_INRAE=41.772;MAF_USDA=8.824
NC_035080.1	15548955	.	G	T	.	.	MAF_INRAE=8.333;MAF_USDA=13.69
NC_035080.1	15548956	.	G	A	.	.	MAF_USDA=1.667
NC_035080.1	15549041	.	T	C	.	.	MAF_INRAE=29.114;MAF_USDA=15.882
NC_035080.1	15549089	.	C	T	.	.	MAF_INRAE=13.291;MAF_USDA=5.882
NC_035080.1	15549172	.	A	T	.	.	MAF_USDA=7.059
NC_035080.1	15549236	.	G	T	.	.	MAF_USDA=2.459
NC_035080.1	15549286	.	G	A	.	.	MAF_INRAE=28.481
NC_035080.1	15549453	.	T	A	.	.	MAF_INRAE=11.392;MAF_USDA=2.941
NC_035080.1	15549454	.	T	C	.	.	MAF_INRAE=8.333;MAF_USDA=2.941
NC_035080.1	15549507	.	T	C	.	.	MAF_INRAE=10.526;MAF_USDA=3.529
NC_035080.1	15549533	.	G	A	.	.	MAF_INRAE=10.526;MAF_USDA=3.529
NC_035080.1	15549604	.	C	T	.	.	MAF_USDA=1.639
NC_035080.1	15549690	.	C	T	.	.	MAF_INRAE=15.823;MAF_USDA=14.754
NC_035080.1	15549760	.	C	T	.	.	MAF_INRAE=10.526;MAF_USDA=3.529
NC_035080.1	15549949	.	C	T	.	.	MAF_INRAE=4.167;MAF_USDA=24.118
NC_035080.1	15550081	.	G	A	.	.	MAF_INRAE=15.823;MAF_USDA=12.295
NC_035080.1	15550195	.	G	A	.	.	MAF_USDA=1.639
NC_035080.1	15550245	.	C	T	.	.	MAF_INRAE=19.62;MAF_USDA=24.706
NC_035080.1	15550316	.	C	A	.	.	MAF_INRAE=15.823;MAF_USDA=16.393
NC_035080.1	15550372	.	C	T	.	.	MAF_USDA=1.639
NC_035080.1	15550491	.	G	A	.	.	MAF_INRAE=10.526;MAF_USDA=3.529
NC_035080.1	15550540	.	T	A	.	.	MAF_USDA=9.412
NC_035080.1	15550615	.	A	C	.	.	MAF_INRAE=9.494;MAF_USDA=18.824
NC_035080.1	15550626	.	T	C	.	.	MAF_USDA=13.529
NC_035080.1	15550900	.	T	G	.	.	MAF_USDA=1.639
NC_035080.1	15550910	.	G	C	.	.	MAF_INRAE=10.526;MAF_USDA=3.529
NC_035080.1	15550913	.	C	T	.	.	MAF_USDA=3.279
NC_035080.1	15550943	.	G	A	.	.	MAF_USDA=4.918
NC_035080.1	15550950	.	C	A	.	.	MAF_INRAE=14.557;MAF_USDA=16.393
NC_035080.1	15550975	.	G	A	.	.	MAF_USDA=1.639
NC_035080.1	15551045	.	T	C	.	.	MAF_USDA=1.639
NC_035080.1	15551062	.	G	A	.	.	MAF_USDA=3.279
NC_035080.1	15551069	.	A	T	.	.	MAF_INRAE=15.823;MAF_USDA=16.393
NC_035080.1	15551075	.	C	T	.	.	MAF_USDA=2.459
NC_035080.1	15551131	.	G	A	.	.	MAF_INRAE=15.823;MAF_USDA=17.241
NC_035080.1	15551155	.	T	A	.	.	MAF_INRAE=10.526;MAF_USDA=4.268
NC_035080.1	15551165	.	C	T	.	.	MAF_USDA=3.448
NC_035080.1	15551191	.	G	A	.	.	MAF_USDA=1.724
NC_035080.1	15551203	.	G	A	.	.	MAF_USDA=6.707
NC_035080.1	15551207	.	G	A	.	.	MAF_INRAE=10.759;MAF_USDA=2.439
NC_035080.1	15551227	.	C	T	.	.	MAF_INRAE=15.823;MAF_USDA=17.241
NC_035080.1	15551250	.	G	A	.	.	MAF_INRAE=10.526;MAF_USDA=4.268
NC_035080.1	15551313	.	G	T	.	.	MAF_INRAE=9.494;MAF_USDA=18.824
NC_035080.1	15551318	.	A	G	.	.	MAF_INRAE=15.19;MAF_USDA=16.393
NC_035080.1	15551324	.	G	A	.	.	MAF_USDA=3.279
NC_035080.1	15551341	.	C	T	.	.	MAF_USDA=4.098
NC_035080.1	15551365	.	C	A	.	.	MAF_USDA=1.639
NC_035080.1	15551376	.	A	G,C	.	.	MAF_INRAE=5.263
NC_035080.1	15551402	.	G	A	.	.	MAF_USDA=5.738
NC_035080.1	15551437	.	G	T	.	.	MAF_USDA=1.639
NC_035080.1	15551438	.	T	A	.	.	MAF_INRAE=15.19;MAF_USDA=16.393
NC_035080.1	15551520	.	G	A	.	.	MAF_INRAE=10.526;MAF_USDA=3.529
NC_035080.1	15551523	.	C	T	.	.	MAF_INRAE=15.823;MAF_USDA=16.393
NC_035080.1	15551532	.	C	T	.	.	MAF_INRAE=15.823;MAF_USDA=16.393
NC_035080.1	15551639	.	G	A	.	.	MAF_INRAE=15.823;MAF_USDA=15.833
NC_035080.1	15551673	.	C	A	.	.	MAF_USDA=1.667
NC_035080.1	15551692	.	T	C	.	.	MAF_INRAE=15.823;MAF_USDA=16.667
NC_035080.1	15551799	.	A	T	.	.	MAF_USDA=3.279
NC_035080.1	15551800	.	C	G	.	.	MAF_INRAE=15.823;MAF_USDA=15.833
NC_035080.1	15551815	.	G	C	.	.	MAF_USDA=1.639
NC_035080.1	15551823	.	T	C	.	.	MAF_INRAE=15.823;MAF_USDA=12.295
NC_035080.1	15551893	.	G	A	.	.	MAF_INRAE=15.823;MAF_USDA=16.393
NC_035080.1	15551900	.	C	T	.	.	MAF_INRAE=15.823;MAF_USDA=16.393
NC_035080.1	15551914	.	C	T	.	.	MAF_USDA=1.639
NC_035080.1	15551949	.	A	C	.	.	MAF_INRAE=13.291;MAF_USDA=34.706
NC_035080.1	15551964	.	T	C	.	.	MAF_INRAE=13.291;MAF_USDA=32.143
NC_035080.1	15552009	.	G	T	.	.	MAF_USDA=4.167
NC_035080.1	15552089	.	G	A	.	.	MAF_INRAE=15.19;MAF_USDA=16.393
NC_035080.1	15552275	.	T	G	.	.	MAF_INRAE=6.329;MAF_USDA=15.294
NC_035080.1	15552276	.	A	G	.	.	MAF_INRAE=15.823;MAF_USDA=20.0
NC_035080.1	15552474	.	C	A	.	.	MAF_USDA=2.459
NC_035080.1	15552523	.	T	A	.	.	MAF_USDA=11.765
NC_035080.1	15552529	.	T	A	.	.	MAF_USDA=4.118
NC_035080.1	15552530	.	A	T	.	.	MAF_INRAE=6.329
NC_035080.1	15552592	.	T	G	.	.	MAF_USDA=11.765
NC_035080.1	15552653	.	A	G	.	.	MAF_INRAE=10.526;MAF_USDA=32.927
NC_035080.1	15552721	.	A	T	.	.	MAF_INRAE=5.0;MAF_USDA=14.024
NC_035080.1	15552793	.	A	G	.	.	MAF_USDA=2.586
NC_035080.1	15552800	.	A	T	.	.	MAF_USDA=14.655
NC_035080.1	15552808	.	A	T	.	.	MAF_INRAE=4.167;MAF_USDA=8.537
NC_035080.1	15552896	.	T	C	.	.	MAF_INRAE=14.167;MAF_USDA=6.098
NC_035080.1	15552941	.	T	A	.	.	MAF_INRAE=15.823;MAF_USDA=21.552
NC_035080.1	15552942	.	A	C	.	.	MAF_INRAE=19.167;MAF_USDA=38.793
NC_035080.1	15552955	.	T	A	.	.	MAF_USDA=5.172
NC_035080.1	15553032	.	T	C	.	.	MAF_INRAE=31.579;MAF_USDA=41.667
NC_035080.1	15553056	.	T	A	.	.	MAF_INRAE=10.127
NC_035080.1	15553067	.	C	A	.	.	MAF_INRAE=8.333
NC_035080.1	15553159	.	C	G	.	.	MAF_INRAE=15.823
NC_035080.1	15553204	.	G	A	.	.	MAF_USDA=10.345
NC_035080.1	15553221	.	C	T	.	.	MAF_USDA=2.586
NC_035080.1	15553270	.	G	A	.	.	MAF_USDA=1.695
NC_035080.1	15553298	.	C	G	.	.	MAF_USDA=4.31
NC_035080.1	15553319	.	C	T	.	.	MAF_INRAE=29.114;MAF_USDA=43.902
NC_035080.1	15553328	.	C	T	.	.	MAF_INRAE=29.114;MAF_USDA=44.512
NC_035080.1	15553339	.	A	T	.	.	MAF_USDA=1.724
NC_035080.1	15553353	.	A	T	.	.	MAF_INRAE=15.19;MAF_USDA=18.966
NC_035080.1	15553514	.	T	C	.	.	MAF_USDA=6.707
NC_035080.1	15553516	.	C	T	.	.	MAF_INRAE=3.333;MAF_USDA=3.448
NC_035080.1	15553528	.	C	T	.	.	MAF_INRAE=19.62;MAF_USDA=26.829
NC_035080.1	15553529	.	G	A	.	.	MAF_INRAE=15.823;MAF_USDA=18.966
NC_035080.1	15553533	.	A	G	.	.	MAF_INRAE=19.167;MAF_USDA=18.103
NC_035080.1	15553543	.	C	A	.	.	MAF_USDA=5.172
NC_035080.1	15553544	.	T	A	.	.	MAF_INRAE=44.937;MAF_USDA=39.634
NC_035080.1	15553574	.	A	T	.	.	MAF_USDA=13.415
NC_035080.1	15553575	.	A	C	.	.	MAF_USDA=2.083
NC_035080.1	15553589	.	A	G	.	.	MAF_USDA=1.724
NC_035080.1	15553603	.	G	A	.	.	MAF_INRAE=29.114;MAF_USDA=43.902
NC_035080.1	15553757	.	C	A	.	.	MAF_INRAE=2.632
NC_035080.1	15553761	.	G	A	.	.	MAF_USDA=2.439
NC_035080.1	15553783	.	A	G	.	.	MAF_USDA=4.31
NC_035080.1	15553794	.	A	C	.	.	MAF_INRAE=15.19;MAF_USDA=17.241
NC_035080.1	15553896	.	T	A	.	.	MAF_INRAE=13.924;MAF_USDA=30.488
NC_035080.1	15553900	.	G	C	.	.	MAF_INRAE=13.333;MAF_USDA=31.098
NC_035080.1	15553906	.	G	A	.	.	MAF_INRAE=13.924;MAF_USDA=30.488
NC_035080.1	15553916	.	C	A	.	.	MAF_USDA=1.724
NC_035080.1	15553937	.	A	C	.	.	MAF_USDA=17.241
NC_035080.1	15553941	.	T	C	.	.	MAF_INRAE=12.5;MAF_USDA=29.878
NC_035080.1	15553968	.	G	C	.	.	MAF_INRAE=4.167;MAF_USDA=6.707
NC_035080.1	15554032	.	A	T	.	.	MAF_USDA=2.083
NC_035080.1	15554070	.	G	A	.	.	MAF_INRAE=15.823;MAF_USDA=17.213
NC_035080.1	15554134	.	A	G	.	.	MAF_INRAE=13.291;MAF_USDA=33.529
NC_035080.1	15554155	.	A	T	.	.	MAF_INRAE=10.759
NC_035080.1	15554200	.	G	A	.	.	MAF_USDA=4.918
NC_035080.1	15554222	.	A	C	.	.	MAF_INRAE=13.291;MAF_USDA=5.882
NC_035080.1	15554303	.	T	G	.	.	MAF_INRAE=22.785;MAF_USDA=26.786
NC_035080.1	15554445	.	C	A	.	.	MAF_INRAE=10.526;MAF_USDA=12.5
NC_035080.1	15554473	.	T	C	.	.	MAF_USDA=33.333
NC_035080.1	15554588	.	G	C	.	.	MAF_INRAE=15.789;MAF_USDA=28.659
NC_035080.1	15554617	.	T	C	.	.	MAF_USDA=1.724
NC_035080.1	15554653	.	T	C	.	.	MAF_INRAE=23.418;MAF_USDA=46.951
NC_035080.1	15554660	.	C	A	.	.	MAF_INRAE=14.557;MAF_USDA=17.241
NC_035080.1	15554801	.	C	T	.	.	MAF_USDA=1.639
NC_035080.1	15554802	.	C	T	.	.	MAF_USDA=1.639
NC_035080.1	15554806	.	C	T	.	.	MAF_USDA=4.098
NC_035080.1	15554899	.	A	C	.	.	MAF_INRAE=15.823;MAF_USDA=16.393
NC_035080.1	15554970	.	C	A	.	.	MAF_USDA=2.083
NC_035080.1	15555018	.	G	C	.	.	MAF_INRAE=15.823;MAF_USDA=17.213
NC_035080.1	15555032	.	A	T	.	.	MAF_INRAE=15.823;MAF_USDA=17.213
NC_035080.1	15555054	.	C	A	.	.	MAF_INRAE=15.823;MAF_USDA=17.213
NC_035080.1	15555057	.	T	G	.	.	MAF_INRAE=10.0;MAF_USDA=6.471
NC_035080.1	15555069	.	G	A	.	.	MAF_INRAE=13.291;MAF_USDA=32.353
NC_035080.1	15555153	.	G	T	.	.	MAF_INRAE=38.608;MAF_USDA=32.941
NC_035080.1	15555273	.	C	T	.	.	MAF_USDA=4.098
NC_035080.1	15555310	.	T	G	.	.	MAF_INRAE=12.658;MAF_USDA=18.235
NC_035080.1	15555369	.	T	C	.	.	MAF_INRAE=21.053;MAF_USDA=22.941
NC_035080.1	15555695	.	C	G	.	.	MAF_INRAE=39.873;MAF_USDA=32.941
NC_035080.1	15555696	.	A	G	.	.	MAF_INRAE=42.5;MAF_USDA=32.941
NC_035080.1	15555697	.	A	T	.	.	MAF_INRAE=42.5;MAF_USDA=32.941
NC_035080.1	15555720	.	T	A	.	.	MAF_USDA=18.75
NC_035080.1	15555795	.	A	C	.	.	MAF_USDA=1.639
NC_035080.1	15555803	.	C	T	.	.	MAF_USDA=4.918
NC_035080.1	15555921	.	A	C	.	.	MAF_USDA=2.459
NC_035080.1	15555922	.	T	A	.	.	MAF_USDA=2.459
NC_035080.1	15555987	.	C	A	.	.	MAF_INRAE=11.392
NC_035080.1	15556021	.	T	A	.	.	MAF_USDA=12.295
NC_035080.1	15556030	.	G	A	.	.	MAF_INRAE=4.167;MAF_USDA=7.059
NC_035080.1	15556043	.	T	G	.	.	MAF_INRAE=15.823;MAF_USDA=13.934
NC_035080.1	15556063	.	C	T	.	.	MAF_USDA=4.918
NC_035080.1	15556077	.	T	A	.	.	MAF_INRAE=15.823;MAF_USDA=13.934
NC_035080.1	15556092	.	C	G	.	.	MAF_INRAE=15.823;MAF_USDA=13.934
NC_035080.1	15556094	.	T	C	.	.	MAF_INRAE=10.0;MAF_USDA=4.918
NC_035080.1	15556120	.	G	T	.	.	MAF_INRAE=9.494;MAF_USDA=20.0
NC_035080.1	15556136	.	T	G	.	.	MAF_USDA=4.098
NC_035080.1	15556159	.	T	A	.	.	MAF_INRAE=10.0;MAF_USDA=7.647
NC_035080.1	15556172	.	T	A	.	.	MAF_INRAE=2.632;MAF_USDA=3.279
NC_035080.1	15556322	.	G	A	.	.	MAF_INRAE=15.19;MAF_USDA=14.754
NC_035080.1	15556381	.	T	A	.	.	MAF_INRAE=19.167
NC_035080.1	15556492	.	C	T	.	.	MAF_INRAE=9.494;MAF_USDA=20.833
NC_035080.1	15556493	.	T	G	.	.	MAF_INRAE=12.5;MAF_USDA=34.524
NC_035080.1	15556498	.	A	C	.	.	MAF_USDA=13.095
NC_035080.1	15556529	.	G	A	.	.	MAF_INRAE=38.608;MAF_USDA=32.941
NC_035080.1	15556568	.	C	T	.	.	MAF_INRAE=13.291;MAF_USDA=5.882
NC_035080.1	15556647	.	A	T	.	.	MAF_USDA=39.583
NC_035080.1	15556651	.	G	A	.	.	MAF_USDA=11.765
NC_035080.1	15556670	.	G	A	.	.	MAF_INRAE=38.608;MAF_USDA=33.529
NC_035080.1	15556680	.	T	C	.	.	MAF_USDA=1.639
NC_035080.1	15556705	.	T	C	.	.	MAF_USDA=4.098
NC_035080.1	15556756	.	C	A	.	.	MAF_INRAE=5.263;MAF_USDA=1.639
NC_035080.1	15556968	.	C	T	.	.	MAF_USDA=1.639
NC_035080.1	15556993	.	G	A	.	.	MAF_INRAE=15.823;MAF_USDA=16.393
NC_035080.1	15557086	.	G	A	.	.	MAF_INRAE=9.494;MAF_USDA=49.412
NC_035080.1	15557139	.	T	C	.	.	MAF_USDA=6.471
NC_035080.1	15557188	.	C	A	.	.	MAF_INRAE=13.291;MAF_USDA=14.706
NC_035080.1	15557275	.	T	A	.	.	MAF_INRAE=15.823;MAF_USDA=16.393
NC_035080.1	15557286	.	C	A	.	.	MAF_INRAE=28.481;MAF_USDA=30.0
NC_035080.1	15557320	.	A	C	.	.	MAF_INRAE=10.526;MAF_USDA=5.882
NC_035080.1	15557327	.	T	C	.	.	MAF_INRAE=15.823;MAF_USDA=36.471
NC_035080.1	15557342	.	G	T	.	.	MAF_USDA=21.176
NC_035080.1	15557346	.	G	T	.	.	MAF_INRAE=41.772;MAF_USDA=8.824
NC_035080.1	15557537	.	G	T	.	.	MAF_INRAE=5.263
NC_035080.1	15557574	.	T	C	.	.	MAF_USDA=22.353
NC_035080.1	15557692	.	A	G	.	.	MAF_USDA=1.639
NC_035080.1	15557698	.	A	T	.	.	MAF_USDA=6.471
NC_035080.1	15557780	.	T	C	.	.	MAF_INRAE=4.167;MAF_USDA=15.294
NC_035080.1	15557791	.	C	T	.	.	MAF_INRAE=22.785;MAF_USDA=44.706
NC_035080.1	15557913	.	T	A	.	.	MAF_INRAE=15.19;MAF_USDA=17.647
NC_035080.1	15558040	.	T	G	.	.	MAF_INRAE=9.167;MAF_USDA=30.0
NC_035080.1	15558081	.	T	A	.	.	MAF_INRAE=9.494;MAF_USDA=33.529
NC_035080.1	15558137	.	T	G	.	.	MAF_INRAE=5.0;MAF_USDA=18.75
NC_035080.1	15558221	.	G	A	.	.	MAF_INRAE=9.494;MAF_USDA=41.176
NC_035080.1	15558240	.	A	G	.	.	MAF_USDA=18.75
NC_035080.1	15558265	.	G	A	.	.	MAF_INRAE=4.167;MAF_USDA=9.412
NC_035080.1	15558275	.	A	C	.	.	MAF_USDA=7.059
NC_035080.1	15558291	.	C	T	.	.	MAF_USDA=18.75
NC_035080.1	15558311	.	T	G	.	.	MAF_INRAE=9.494
NC_035080.1	15558315	.	C	A	.	.	MAF_INRAE=9.167;MAF_USDA=43.75
NC_035080.1	15558375	.	T	C	.	.	MAF_INRAE=10.127;MAF_USDA=34.706
NC_035080.1	15558454	.	C	T	.	.	MAF_INRAE=17.722;MAF_USDA=8.929
NC_035080.1	15558464	.	T	G	.	.	MAF_USDA=1.639
NC_035080.1	15558493	.	C	T	.	.	MAF_INRAE=9.494;MAF_USDA=34.118
NC_035080.1	15558633	.	C	T	.	.	MAF_INRAE=10.833;MAF_USDA=24.118
NC_035080.1	15558705	.	A	T	.	.	MAF_INRAE=15.823;MAF_USDA=15.574
NC_035080.1	15558776	.	A	T	.	.	MAF_INRAE=5.0;MAF_USDA=17.059
NC_035080.1	15558801	.	G	T	.	.	MAF_USDA=4.918
NC_035080.1	15558846	.	G	T	.	.	MAF_USDA=1.639
NC_035080.1	15558925	.	C	A	.	.	MAF_USDA=4.098
NC_035080.1	15558972	.	A	G	.	.	MAF_INRAE=10.127;MAF_USDA=29.412
NC_035080.1	15559122	.	G	A	.	.	MAF_INRAE=4.167;MAF_USDA=9.016
NC_035080.1	15559138	.	G	T	.	.	MAF_INRAE=10.127
NC_035080.1	15559143	.	A	T	.	.	MAF_USDA=2.5
NC_035080.1	15559149	.	A	G	.	.	MAF_INRAE=9.494;MAF_USDA=25.0
NC_035080.1	15559215	.	C	T	.	.	MAF_INRAE=10.526;MAF_USDA=28.824
NC_035080.1	15559340	.	G	A	.	.	MAF_USDA=5.882
NC_035080.1	15559388	.	A	C	.	.	MAF_USDA=18.235
NC_035080.1	15559393	.	A	G	.	.	MAF_USDA=32.941
NC_035080.1	15559516	.	C	T	.	.	MAF_USDA=4.118
NC_035080.1	15559517	.	A	C	.	.	MAF_USDA=4.918
NC_035080.1	15559553	.	G	T	.	.	MAF_USDA=22.941
NC_035080.1	15559562	.	C	A	.	.	MAF_USDA=1.639
NC_035080.1	15559579	.	A	C	.	.	MAF_USDA=24.118
NC_035080.1	15559583	.	G	T	.	.	MAF_USDA=28.689
NC_035080.1	15559585	.	C	T	.	.	MAF_USDA=44.262
NC_035080.1	15559604	.	T	C	.	.	MAF_INRAE=2.632;MAF_USDA=11.475
NC_035080.1	15559620	.	T	G	.	.	MAF_USDA=4.706
NC_035080.1	15559631	.	T	C	.	.	MAF_USDA=47.917
NC_035080.1	15559670	.	C	T	.	.	MAF_INRAE=6.667;MAF_USDA=22.917
NC_035080.1	15559674	.	C	A	.	.	MAF_INRAE=10.0;MAF_USDA=29.167
NC_035080.1	15559693	.	T	C	.	.	MAF_INRAE=5.833;MAF_USDA=20.833
NC_035080.1	15559704	.	C	T	.	.	MAF_INRAE=33.333;MAF_USDA=14.583
NC_035080.1	15559733	.	A	G	.	.	MAF_INRAE=5.833;MAF_USDA=5.294
NC_035080.1	15559766	.	C	T	.	.	MAF_INRAE=10.127;MAF_USDA=28.824
NC_035080.1	15559768	.	C	A	.	.	MAF_USDA=4.118
NC_035080.1	15559886	.	G	A	.	.	MAF_INRAE=9.494;MAF_USDA=28.824
NC_035080.1	15559943	.	C	T	.	.	MAF_USDA=1.639
NC_035080.1	15559960	.	A	T	.	.	MAF_USDA=7.059
NC_035080.1	15560026	.	A	G	.	.	MAF_USDA=1.639
NC_035080.1	15560086	.	G	A	.	.	MAF_USDA=1.639
NC_035080.1	15560182	.	G	T	.	.	MAF_USDA=1.639
NC_035080.1	15560231	.	G	T	.	.	MAF_USDA=7.059
NC_035080.1	15560305	.	G	A	.	.	MAF_INRAE=27.5;MAF_USDA=41.667
NC_035080.1	15560308	.	G	C	.	.	MAF_INRAE=27.5;MAF_USDA=41.667
NC_035080.1	15560309	.	C	T	.	.	MAF_USDA=4.706
NC_035080.1	15560354	.	C	T	.	.	MAF_INRAE=8.861;MAF_USDA=28.824
NC_035080.1	15560358	.	G	T	.	.	MAF_USDA=1.639
NC_035080.1	15560379	.	T	G	.	.	MAF_INRAE=5.263
NC_035080.1	15560396	.	G	A	.	.	MAF_USDA=3.279
NC_035080.1	15560543	.	C	T	.	.	MAF_INRAE=15.823;MAF_USDA=30.328
NC_035080.1	15560634	.	G	A	.	.	MAF_INRAE=9.494;MAF_USDA=36.471
NC_035080.1	15560641	.	G	T	.	.	MAF_INRAE=9.494;MAF_USDA=29.412
NC_035080.1	15560727	.	T	A	.	.	MAF_INRAE=9.494;MAF_USDA=28.824
NC_035080.1	15560740	.	A	G	.	.	MAF_INRAE=5.0;MAF_USDA=15.882
NC_035080.1	15560818	.	A	G	.	.	MAF_USDA=4.918
NC_035080.1	15560964	.	A	T	.	.	MAF_INRAE=4.167;MAF_USDA=9.412
NC_035080.1	15560985	.	G	C	.	.	MAF_INRAE=9.494;MAF_USDA=29.412
NC_035080.1	15561029	.	T	A	.	.	MAF_INRAE=9.494;MAF_USDA=30.0
NC_035080.1	15561171	.	G	A	.	.	MAF_USDA=2.459
NC_035080.1	15561177	.	G	C	.	.	MAF_INRAE=4.167
NC_035080.1	15561260	.	A	C	.	.	MAF_USDA=16.667
NC_035080.1	15561313	.	A	T	.	.	MAF_USDA=18.182
NC_035080.1	15561314	.	C	T	.	.	MAF_USDA=15.909
NC_035080.1	15563594	.	C	T	.	.	MAF_USDA=3.279
NC_035080.1	15563597	.	A	T	.	.	MAF_USDA=4.918
NC_035080.1	15563613	.	G	A	.	.	MAF_USDA=2.174
NC_035080.1	15563632	.	T	G	.	.	MAF_INRAE=5.263;MAF_USDA=13.115
NC_035080.1	15563635	.	A	G	.	.	MAF_USDA=4.118
NC_035080.1	15563687	.	A	C	.	.	MAF_INRAE=15.789;MAF_USDA=8.235
NC_035080.1	15563688	.	T	G	.	.	MAF_USDA=1.639
NC_035080.1	15563690	.	T	C	.	.	MAF_USDA=4.098
NC_035080.1	15563791	.	A	C	.	.	MAF_USDA=47.917
NC_035080.1	15563812	.	A	T	.	.	MAF_USDA=16.667
NC_035080.1	15563866	.	C	T	.	.	MAF_USDA=45.833
NC_035080.1	15563902	.	C	A	.	.	MAF_USDA=43.75
NC_035080.1	15563914	.	T	G	.	.	MAF_USDA=10.417
NC_035080.1	15564120	.	A	T	.	.	MAF_INRAE=10.526;MAF_USDA=45.833
NC_035080.1	15564255	.	T	G	.	.	MAF_INRAE=15.823;MAF_USDA=13.115
NC_035080.1	15564326	.	A	C	.	.	MAF_INRAE=10.526;MAF_USDA=3.529
NC_035080.1	15564395	.	A	G	.	.	MAF_USDA=10.417
NC_035080.1	15564553	.	G	A	.	.	MAF_USDA=37.5
NC_035080.1	15564724	.	T	C	.	.	MAF_INRAE=3.333;MAF_USDA=10.417
NC_035080.1	15564819	.	T	A	.	.	MAF_INRAE=10.0;MAF_USDA=40.0
NC_035080.1	15564856	.	C	A	.	.	MAF_INRAE=9.494;MAF_USDA=36.471
NC_035080.1	15564919	.	C	A	.	.	MAF_USDA=2.083
NC_035080.1	15564931	.	C	G	.	.	MAF_USDA=2.083
NC_035080.1	15564968	.	T	A	.	.	MAF_INRAE=13.291;MAF_USDA=4.706
NC_035080.1	15564976	.	T	G	.	.	MAF_USDA=1.639
NC_035080.1	15564980	.	C	A	.	.	MAF_INRAE=41.139;MAF_USDA=9.412
NC_035080.1	15564983	.	A	T	.	.	MAF_INRAE=10.0;MAF_USDA=30.0
NC_035080.1	15565002	.	A	T	.	.	MAF_INRAE=13.291;MAF_USDA=5.294
NC_035080.1	15565237	.	A	T	.	.	MAF_INRAE=4.167;MAF_USDA=5.294
NC_035080.1	15565252	.	C	T	.	.	MAF_INRAE=9.494;MAF_USDA=28.824
NC_035080.1	15565462	.	A	G	.	.	MAF_INRAE=9.494;MAF_USDA=28.235
NC_035080.1	15565504	.	G	T	.	.	MAF_USDA=4.098
NC_035080.1	15565510	.	C	A	.	.	MAF_INRAE=25.316;MAF_USDA=39.412
NC_035080.1	15565635	.	G	A	.	.	MAF_USDA=7.377
NC_035080.1	15565647	.	C	T	.	.	MAF_INRAE=4.167;MAF_USDA=9.412
NC_035080.1	15565650	.	A	T	.	.	MAF_INRAE=10.127;MAF_USDA=25.882
NC_035080.1	15565722	.	G	A	.	.	MAF_USDA=5.738
NC_035080.1	15565746	.	G	A	.	.	MAF_INRAE=5.263;MAF_USDA=6.471
NC_035080.1	15565873	.	C	T	.	.	MAF_INRAE=5.0;MAF_USDA=16.667
NC_035080.1	15565886	.	T	C	.	.	MAF_USDA=7.059
NC_035080.1	15565893	.	G	T	.	.	MAF_INRAE=15.823;MAF_USDA=12.295
NC_035080.1	15565903	.	G	A	.	.	MAF_INRAE=10.526;MAF_USDA=4.118
NC_035080.1	15565977	.	C	A	.	.	MAF_INRAE=15.789
NC_035080.1	15565990	.	G	A	.	.	MAF_USDA=14.754
NC_035080.1	15565993	.	C	T	.	.	MAF_USDA=2.083
NC_035080.1	15566000	.	C	T	.	.	MAF_USDA=1.639
NC_035080.1	15566032	.	A	G	.	.	MAF_INRAE=10.0;MAF_USDA=39.583
NC_035080.1	15566041	.	G	T	.	.	MAF_INRAE=5.263;MAF_USDA=11.475
NC_035080.1	15566043	.	A	G	.	.	MAF_USDA=5.738
NC_035080.1	15566044	.	T	C	.	.	MAF_USDA=32.353
NC_035080.1	15566056	.	G	A	.	.	MAF_USDA=4.098
NC_035080.1	15566059	.	G	C	.	.	MAF_USDA=39.583
NC_035080.1	15566060	.	A	G	.	.	MAF_USDA=43.75
NC_035080.1	15566061	.	T	C	.	.	MAF_USDA=6.471
NC_035080.1	15566116	.	T	A	.	.	MAF_USDA=1.639
NC_035080.1	15566134	.	A	G	.	.	MAF_INRAE=24.684;MAF_USDA=38.824
NC_035080.1	15566148	.	C	T	.	.	MAF_USDA=8.197
NC_035080.1	15566558	.	G	A	.	.	MAF_INRAE=8.333;MAF_USDA=31.176
NC_035080.1	15566836	.	G	A	.	.	MAF_INRAE=5.263;MAF_USDA=13.115
NC_035080.1	15566945	.	G	C	.	.	MAF_INRAE=11.392;MAF_USDA=37.647
NC_035080.1	15567110	.	C	G	.	.	MAF_USDA=1.639
NC_035080.1	15567179	.	C	A	.	.	MAF_USDA=4.167
NC_035080.1	15567242	.	A	C	.	.	MAF_USDA=3.279
NC_035080.1	15567254	.	C	T	.	.	MAF_INRAE=41.772;MAF_USDA=20.0
NC_035080.1	15567268	.	C	T	.	.	MAF_INRAE=33.544;MAF_USDA=43.529
NC_035080.1	15567346	.	T	G	.	.	MAF_USDA=7.377
NC_035080.1	15567421	.	T	C	.	.	MAF_INRAE=20.253;MAF_USDA=42.941
NC_035080.1	15567462	.	G	T	.	.	MAF_USDA=13.115
NC_035080.1	15567552	.	C	A	.	.	MAF_USDA=2.083
NC_035080.1	15567553	.	A	C	.	.	MAF_USDA=2.083
NC_035080.1	15567614	.	T	C	.	.	MAF_USDA=1.639
NC_035080.1	15567664	.	A	G	.	.	MAF_INRAE=6.962;MAF_USDA=24.118
NC_035080.1	15567674	.	A	G	.	.	MAF_INRAE=6.962;MAF_USDA=24.118
NC_035080.1	15567754	.	C	A	.	.	MAF_INRAE=6.962;MAF_USDA=27.059
NC_035080.1	15567771	.	T	C	.	.	MAF_INRAE=6.962;MAF_USDA=26.471
NC_035080.1	15567774	.	T	G	.	.	MAF_USDA=1.639
NC_035080.1	15567775	.	G	T	.	.	MAF_USDA=1.639
NC_035080.1	15567865	.	G	A	.	.	MAF_USDA=4.098
NC_035080.1	15567920	.	G	A	.	.	MAF_INRAE=6.962;MAF_USDA=26.19
NC_035080.1	15567936	.	G	T	.	.	MAF_USDA=6.667
NC_035080.1	15567941	.	T	C	.	.	MAF_USDA=14.286
NC_035080.1	15567948	.	A	T	.	.	MAF_USDA=10.417
NC_035080.1	15568167	.	T	A	.	.	MAF_INRAE=10.526;MAF_USDA=4.118
NC_035080.1	15568182	.	A	C	.	.	MAF_USDA=2.083
NC_035080.1	15568251	.	G	A	.	.	MAF_INRAE=5.0;MAF_USDA=17.059
NC_035080.1	15568262	.	G	T	.	.	MAF_INRAE=5.0;MAF_USDA=17.059
NC_035080.1	15568283	.	G	A	.	.	MAF_INRAE=5.263
NC_035080.1	15568308	.	T	A	.	.	MAF_INRAE=1.667
NC_035080.1	15568336	.	T	A	.	.	MAF_USDA=1.639
NC_035080.1	15568470	.	G	T	.	.	MAF_INRAE=12.658;MAF_USDA=5.882
NC_035080.1	15568471	.	C	T	.	.	MAF_USDA=7.059
NC_035080.1	15568497	.	A	T	.	.	MAF_USDA=3.279
NC_035080.1	15568589	.	A	G	.	.	MAF_INRAE=12.658;MAF_USDA=5.882
NC_035080.1	15568658	.	C	T	.	.	MAF_USDA=8.824
NC_035080.1	15568708	.	G	A	.	.	MAF_INRAE=5.0;MAF_USDA=14.118
NC_035080.1	15568802	.	T	A	.	.	MAF_INRAE=5.0;MAF_USDA=16.471
NC_035080.1	15568847	.	A	T	.	.	MAF_INRAE=5.0;MAF_USDA=17.647
NC_035080.1	15568870	.	C	T	.	.	MAF_USDA=4.918
NC_035080.1	15568887	.	A	T	.	.	MAF_USDA=8.235
NC_035080.1	15568926	.	T	C	.	.	MAF_INRAE=5.0;MAF_USDA=16.471
NC_035080.1	15568936	.	G	A	.	.	MAF_INRAE=5.0;MAF_USDA=17.059
NC_035080.1	15569004	.	C	T	.	.	MAF_INRAE=13.291;MAF_USDA=5.882
NC_035080.1	15569007	.	G	A	.	.	MAF_USDA=5.738
NC_035080.1	15569110	.	G	C	.	.	MAF_USDA=2.459
NC_035080.1	15569126	.	C	T	.	.	MAF_INRAE=10.759;MAF_USDA=44.706
NC_035080.1	15569148	.	A	T	.	.	MAF_USDA=43.75
NC_035080.1	15569149	.	A	T	.	.	MAF_USDA=43.75
NC_035080.1	15569183	.	A	T	.	.	MAF_INRAE=5.0;MAF_USDA=5.882
NC_035080.1	15569211	.	A	G	.	.	MAF_INRAE=5.0;MAF_USDA=17.647
NC_035080.1	15569265	.	T	C	.	.	MAF_INRAE=4.167;MAF_USDA=6.471
NC_035080.1	15569306	.	A	G	.	.	MAF_INRAE=5.0;MAF_USDA=14.118
NC_035080.1	15569336	.	T	C	.	.	MAF_INRAE=5.0;MAF_USDA=17.857
NC_035080.1	15569421	.	G	A	.	.	MAF_USDA=8.235
NC_035080.1	15569463	.	T	C	.	.	MAF_INRAE=5.0;MAF_USDA=17.647
NC_035080.1	15569483	.	C	G	.	.	MAF_INRAE=5.0;MAF_USDA=17.647
NC_035080.1	15569546	.	C	T	.	.	MAF_USDA=1.765
NC_035080.1	15569591	.	T	C	.	.	MAF_INRAE=5.0;MAF_USDA=14.118
NC_035080.1	15569694	.	A	G	.	.	MAF_INRAE=5.0;MAF_USDA=14.118
NC_035080.1	15569739	.	A	G	.	.	MAF_INRAE=10.526;MAF_USDA=3.529
NC_035080.1	15569749	.	T	G	.	.	MAF_INRAE=41.772;MAF_USDA=10.588
NC_035080.1	15569754	.	G	A	.	.	MAF_USDA=2.459
NC_035080.1	15569792	.	C	T	.	.	MAF_INRAE=15.823;MAF_USDA=4.706
NC_035080.1	15569880	.	C	T	.	.	MAF_USDA=1.639
NC_035080.1	15569970	.	G	A	.	.	MAF_INRAE=5.0;MAF_USDA=15.882
NC_035080.1	15570077	.	A	G	.	.	MAF_USDA=8.235
NC_035080.1	15570140	.	A	G	.	.	MAF_INRAE=10.759;MAF_USDA=45.294
NC_035080.1	15570210	.	T	C	.	.	MAF_INRAE=5.0;MAF_USDA=17.059
NC_035080.1	15570222	.	C	T	.	.	MAF_INRAE=5.0;MAF_USDA=16.471
NC_035080.1	15570224	.	T	G	.	.	MAF_INRAE=5.0;MAF_USDA=16.471
NC_035080.1	15570233	.	C	T	.	.	MAF_USDA=3.279
NC_035080.1	15570240	.	T	C	.	.	MAF_INRAE=6.962;MAF_USDA=26.471
NC_035080.1	15570332	.	C	A	.	.	MAF_USDA=10.417
NC_035080.1	15570334	.	G	A	.	.	MAF_INRAE=10.526;MAF_USDA=3.571
NC_035080.1	15570335	.	C	T	.	.	MAF_INRAE=5.0;MAF_USDA=17.262
NC_035080.1	15570363	.	T	G	.	.	MAF_INRAE=5.0;MAF_USDA=13.529
NC_035080.1	15570398	.	G	A	.	.	MAF_USDA=2.353
NC_035080.1	15570409	.	A	G	.	.	MAF_INRAE=5.0;MAF_USDA=9.167
NC_035080.1	15570432	.	T	C	.	.	MAF_INRAE=9.167;MAF_USDA=37.805
NC_035080.1	15570433	.	G	A	.	.	MAF_INRAE=38.333;MAF_USDA=13.415
NC_035080.1	15570636	.	C	T	.	.	MAF_INRAE=43.038;MAF_USDA=23.171
NC_035080.1	15570663	.	T	C	.	.	MAF_INRAE=3.333;MAF_USDA=11.585
NC_035080.1	15570667	.	C	T	.	.	MAF_INRAE=3.333;MAF_USDA=14.634
NC_035080.1	15570746	.	T	C	.	.	MAF_USDA=7.317
NC_035080.1	15570824	.	G	T	.	.	MAF_INRAE=15.823;MAF_USDA=12.931
NC_035080.1	15570854	.	T	C	.	.	MAF_USDA=1.724
NC_035080.1	15570941	.	T	C	.	.	MAF_USDA=11.207
NC_035080.1	15571007	.	A	C	.	.	MAF_USDA=5.172
NC_035080.1	15571082	.	G	C	.	.	MAF_INRAE=4.167;MAF_USDA=14.634
NC_035080.1	15571312	.	C	A	.	.	MAF_USDA=2.586
NC_035080.1	15571353	.	C	T	.	.	MAF_USDA=2.083
NC_035080.1	15571393	.	A	G	.	.	MAF_USDA=14.634
NC_035080.1	15571409	.	C	T	.	.	MAF_USDA=14.634
NC_035080.1	15571475	.	A	C	.	.	MAF_USDA=34.783
NC_035080.1	15571477	.	T	C	.	.	MAF_USDA=30.435
NC_035080.1	15571479	.	T	C	.	.	MAF_USDA=30.435
NC_035080.1	15571582	.	T	A	.	.	MAF_USDA=22.917
NC_035080.1	15571593	.	C	T	.	.	MAF_USDA=18.75
NC_035080.1	15572581	.	C	A	.	.	MAF_USDA=18.75
NC_035080.1	15572815	.	A	G	.	.	MAF_USDA=1.639
NC_035080.1	15572878	.	A	T	.	.	MAF_USDA=16.471
NC_035080.1	15573126	.	A	G	.	.	MAF_INRAE=4.167;MAF_USDA=17.059
NC_035080.1	15573169	.	T	G	.	.	MAF_USDA=18.235
NC_035080.1	15573216	.	A	G	.	.	MAF_INRAE=5.0;MAF_USDA=18.235
NC_035080.1	15573237	.	G	A	.	.	MAF_INRAE=13.291;MAF_USDA=5.882
NC_035080.1	15573304	.	G	A	.	.	MAF_INRAE=4.167;MAF_USDA=17.647
NC_035080.1	15573316	.	A	T	.	.	MAF_USDA=9.412
NC_035080.1	15573417	.	C	T	.	.	MAF_USDA=4.098
NC_035080.1	15573425	.	T	C	.	.	MAF_INRAE=5.0;MAF_USDA=18.235
NC_035080.1	15573471	.	T	C	.	.	MAF_INRAE=6.329;MAF_USDA=35.882
NC_035080.1	15573578	.	C	G	.	.	MAF_USDA=1.639
NC_035080.1	15573730	.	G	C	.	.	MAF_USDA=1.639
NC_035080.1	15573780	.	G	A	.	.	MAF_USDA=1.639
NC_035080.1	15573860	.	G	T	.	.	MAF_USDA=4.098
NC_035080.1	15573902	.	G	A	.	.	MAF_INRAE=5.0;MAF_USDA=8.824
NC_035080.1	15573997	.	C	T	.	.	MAF_INRAE=5.0;MAF_USDA=5.882
NC_035080.1	15574103	.	A	T	.	.	MAF_INRAE=5.0;MAF_USDA=17.059
NC_035080.1	15574165	.	C	A	.	.	MAF_INRAE=1.667
NC_035080.1	15574179	.	A	G	.	.	MAF_INRAE=5.0;MAF_USDA=17.059
NC_035080.1	15574203	.	C	G	.	.	MAF_USDA=4.918
NC_035080.1	15574220	.	C	A	.	.	MAF_INRAE=5.0;MAF_USDA=16.667
NC_035080.1	15574343	.	T	A	.	.	MAF_USDA=8.235
NC_035080.1	15574381	.	T	C	.	.	MAF_USDA=2.381
NC_035080.1	15574451	.	A	G	.	.	MAF_USDA=1.639
NC_035080.1	15574499	.	G	A	.	.	MAF_INRAE=33.544;MAF_USDA=18.235
NC_035080.1	15574607	.	C	T	.	.	MAF_USDA=7.059
NC_035080.1	15574737	.	G	A	.	.	MAF_USDA=2.083
NC_035080.1	15574853	.	C	A	.	.	MAF_USDA=37.5
NC_035080.1	15574854	.	C	T	.	.	MAF_USDA=10.417
NC_035080.1	15574867	.	A	G	.	.	MAF_USDA=22.917
NC_035080.1	15580483	.	T	C	.	.	MAF_USDA=36.957
NC_035080.1	15580761	.	C	T	.	.	MAF_INRAE=4.167;MAF_USDA=16.667
NC_035080.1	15580966	.	C	T	.	.	MAF_INRAE=5.0;MAF_USDA=9.412
NC_035080.1	15580972	.	A	T	.	.	MAF_USDA=1.639
NC_035080.1	15580983	.	A	T	.	.	MAF_INRAE=5.263
NC_035080.1	15581045	.	T	C	.	.	MAF_USDA=7.647
NC_035080.1	15581091	.	A	G	.	.	MAF_USDA=1.639
NC_035080.1	15581102	.	T	C	.	.	MAF_USDA=1.639
NC_035080.1	15581128	.	G	T	.	.	MAF_USDA=3.279
NC_035080.1	15581240	.	A	G	.	.	MAF_INRAE=5.0;MAF_USDA=16.471
NC_035080.1	15581298	.	G	T	.	.	MAF_USDA=1.639
NC_035080.1	15581319	.	G	A	.	.	MAF_INRAE=5.0;MAF_USDA=5.882
NC_035080.1	15581390	.	A	T	.	.	MAF_USDA=5.294
NC_035080.1	15581417	.	T	C	.	.	MAF_USDA=4.918
NC_035080.1	15581461	.	A	C	.	.	MAF_INRAE=5.0;MAF_USDA=5.882
NC_035080.1	15581486	.	T	G	.	.	MAF_INRAE=10.526;MAF_USDA=11.176
NC_035080.1	15581501	.	G	C	.	.	MAF_INRAE=5.0;MAF_USDA=17.059
NC_035080.1	15581532	.	C	A	.	.	MAF_INRAE=5.0;MAF_USDA=16.667
NC_035080.1	15581606	.	G	A	.	.	MAF_INRAE=34.177;MAF_USDA=17.262
NC_035080.1	15581711	.	C	T	.	.	MAF_USDA=4.098
NC_035080.1	15581717	.	C	T	.	.	MAF_INRAE=5.0;MAF_USDA=8.824
NC_035080.1	15581723	.	C	T	.	.	MAF_INRAE=5.0;MAF_USDA=8.824
NC_035080.1	15581727	.	G	C	.	.	MAF_INRAE=15.823;MAF_USDA=12.295
NC_035080.1	15581755	.	G	T	.	.	MAF_INRAE=5.0;MAF_USDA=8.824
NC_035080.1	15581832	.	C	T	.	.	MAF_INRAE=5.0;MAF_USDA=8.824
NC_035080.1	15581914	.	T	C	.	.	MAF_USDA=9.016
NC_035080.1	15581960	.	A	G	.	.	MAF_USDA=8.235
NC_035080.1	15582192	.	G	C	.	.	MAF_INRAE=5.0;MAF_USDA=17.059
NC_035080.1	15582250	.	T	G	.	.	MAF_INRAE=17.089;MAF_USDA=39.583
NC_035080.1	15582251	.	T	G	.	.	MAF_INRAE=17.5;MAF_USDA=39.583
NC_035080.1	15582347	.	T	G	.	.	MAF_INRAE=4.167;MAF_USDA=8.824
NC_035080.1	15582351	.	A	G	.	.	MAF_USDA=4.098
NC_035080.1	15582468	.	T	G	.	.	MAF_USDA=1.639
NC_035080.1	15582472	.	A	T	.	.	MAF_USDA=4.098
NC_035080.1	15582505	.	G	A	.	.	MAF_INRAE=5.0;MAF_USDA=35.417
NC_035080.1	15582636	.	C	T	.	.	MAF_INRAE=5.263
NC_035080.1	15582639	.	C	A	.	.	MAF_USDA=5.738
NC_035080.1	15582706	.	A	G	.	.	MAF_USDA=1.639
NC_035080.1	15582771	.	G	A	.	.	MAF_INRAE=5.0;MAF_USDA=8.824
NC_035080.1	15582808	.	A	C	.	.	MAF_USDA=1.639
NC_035080.1	15582856	.	G	A	.	.	MAF_USDA=1.639
NC_035080.1	15582904	.	T	G	.	.	MAF_USDA=8.235
NC_035080.1	15582917	.	T	G	.	.	MAF_USDA=8.235
NC_035080.1	15583002	.	A	G	.	.	MAF_INRAE=4.167;MAF_USDA=17.059
NC_035080.1	15583049	.	A	G	.	.	MAF_USDA=6.557
NC_035080.1	15583140	.	A	T	.	.	MAF_INRAE=5.0;MAF_USDA=8.333
NC_035080.1	15583209	.	C	A	.	.	MAF_USDA=2.459
NC_035080.1	15583291	.	A	C	.	.	MAF_INRAE=10.759;MAF_USDA=40.588
NC_035080.1	15583346	.	C	A	.	.	MAF_USDA=12.5
NC_035080.1	15583440	.	T	C	.	.	MAF_USDA=7.647
NC_035080.1	15583554	.	C	T	.	.	MAF_INRAE=10.526;MAF_USDA=3.529
NC_035080.1	15583579	.	C	A	.	.	MAF_USDA=6.557
NC_035080.1	15583648	.	G	A	.	.	MAF_USDA=1.639
NC_035080.1	15583676	.	T	G	.	.	MAF_USDA=8.235
NC_035080.1	15583678	.	G	A	.	.	MAF_INRAE=5.0;MAF_USDA=9.412
NC_035080.1	15583741	.	A	G	.	.	MAF_INRAE=5.263
NC_035080.1	15583885	.	A	T	.	.	MAF_USDA=7.377
NC_035080.1	15583936	.	T	A	.	.	MAF_INRAE=4.167;MAF_USDA=17.059
NC_035080.1	15583973	.	C	G	.	.	MAF_USDA=1.667
NC_035080.1	15583993	.	C	A	.	.	MAF_USDA=1.639
NC_035080.1	15584014	.	T	C	.	.	MAF_INRAE=16.456;MAF_USDA=4.706
NC_035080.1	15584129	.	C	T	.	.	MAF_USDA=8.235
NC_035080.1	15584273	.	C	G	.	.	MAF_INRAE=5.0;MAF_USDA=8.824
NC_035080.1	15584383	.	A	G	.	.	MAF_USDA=2.459
NC_035080.1	15584394	.	C	T	.	.	MAF_INRAE=18.354;MAF_USDA=4.918
NC_035080.1	15584590	.	C	T	.	.	MAF_INRAE=5.0;MAF_USDA=5.882
NC_035080.1	15584677	.	A	G	.	.	MAF_USDA=2.083
NC_035080.1	15584682	.	C	T	.	.	MAF_USDA=8.235
NC_035080.1	15584772	.	T	C	.	.	MAF_INRAE=5.696;MAF_USDA=34.706
NC_035080.1	15584774	.	C	A	.	.	MAF_INRAE=4.167;MAF_USDA=34.706
NC_035080.1	15584890	.	G	T	.	.	MAF_USDA=1.667
NC_035080.1	15584950	.	C	T	.	.	MAF_USDA=2.459
NC_035080.1	15585146	.	T	C	.	.	MAF_USDA=4.098
NC_035080.1	15585156	.	G	A	.	.	MAF_USDA=2.459
NC_035080.1	15585157	.	T	C	.	.	MAF_USDA=1.639
NC_035080.1	15585163	.	C	T	.	.	MAF_USDA=3.279
NC_035080.1	15585168	.	T	C	.	.	MAF_USDA=3.279
NC_035080.1	15585177	.	A	G	.	.	MAF_USDA=39.583
NC_035080.1	15585184	.	T	C	.	.	MAF_USDA=13.115
NC_035080.1	15585190	.	C	T	.	.	MAF_USDA=16.471
NC_035080.1	15585193	.	G	C	.	.	MAF_USDA=14.583
NC_035080.1	15585204	.	A	G	.	.	MAF_USDA=12.5
NC_035080.1	15585339	.	G	A	.	.	MAF_USDA=31.25
NC_035080.1	15585474	.	A	G	.	.	MAF_USDA=8.824
NC_035080.1	15585509	.	G	A	.	.	MAF_USDA=8.824
NC_035080.1	15585522	.	C	T	.	.	MAF_INRAE=5.263
NC_035080.1	15585553	.	T	C	.	.	MAF_INRAE=5.0;MAF_USDA=5.882
NC_035080.1	15585703	.	C	A	.	.	MAF_INRAE=13.291;MAF_USDA=9.412
NC_035080.1	15585770	.	G	A	.	.	MAF_USDA=2.083
NC_035080.1	15585781	.	C	T	.	.	MAF_INRAE=4.167;MAF_USDA=5.882
NC_035080.1	15585793	.	A	C	.	.	MAF_INRAE=5.0;MAF_USDA=18.824
NC_035080.1	15585794	.	C	A	.	.	MAF_USDA=1.639
NC_035080.1	15585905	.	G	T	.	.	MAF_USDA=8.235
NC_035080.1	15585907	.	C	G	.	.	MAF_INRAE=5.0;MAF_USDA=8.824
NC_035080.1	15585908	.	G	A	.	.	MAF_USDA=2.459
NC_035080.1	15585935	.	G	T	.	.	MAF_USDA=1.639
NC_035080.1	15585942	.	G	T	.	.	MAF_USDA=1.639
NC_035080.1	15586051	.	G	A	.	.	MAF_USDA=10.417
NC_035080.1	15586083	.	T	A	.	.	MAF_USDA=8.235
NC_035080.1	15586336	.	C	T	.	.	MAF_USDA=1.639
NC_035080.1	15586341	.	C	A	.	.	MAF_INRAE=10.526;MAF_USDA=3.529
NC_035080.1	15586459	.	T	C	.	.	MAF_USDA=1.639
NC_035080.1	15586555	.	G	C	.	.	MAF_USDA=3.279
NC_035080.1	15586576	.	G	C	.	.	MAF_USDA=7.059
NC_035080.1	15586609	.	T	A	.	.	MAF_USDA=7.059
NC_035080.1	15586618	.	C	T	.	.	MAF_USDA=5.294
NC_035080.1	15586792	.	T	A	.	.	MAF_INRAE=5.0;MAF_USDA=17.059
NC_035080.1	15586819	.	C	T	.	.	MAF_USDA=1.639
NC_035080.1	15586836	.	G	A	.	.	MAF_USDA=2.459
NC_035080.1	15586910	.	C	T	.	.	MAF_INRAE=5.0;MAF_USDA=9.412
NC_035080.1	15586990	.	G	A	.	.	MAF_USDA=10.656
NC_035080.1	15587029	.	G	T	.	.	MAF_INRAE=5.0;MAF_USDA=17.647
NC_035080.1	15587132	.	T	G	.	.	MAF_USDA=2.353
NC_035080.1	15587170	.	C	A	.	.	MAF_INRAE=10.0
NC_035080.1	15587219	.	A	G	.	.	MAF_INRAE=15.823;MAF_USDA=12.295
NC_035080.1	15587235	.	G	A	.	.	MAF_USDA=1.639
NC_035080.1	15587304	.	C	T	.	.	MAF_INRAE=5.0;MAF_USDA=17.059
NC_035080.1	15587372	.	T	G	.	.	MAF_INRAE=5.696;MAF_USDA=25.882
NC_035080.1	15587378	.	A	G	.	.	MAF_INRAE=5.0;MAF_USDA=5.882
NC_035080.1	15587390	.	G	T	.	.	MAF_USDA=3.279
NC_035080.1	15587554	.	C	T	.	.	MAF_USDA=3.279
NC_035080.1	15587627	.	A	G	.	.	MAF_INRAE=4.167;MAF_USDA=9.412
NC_035080.1	15587644	.	A	C	.	.	MAF_INRAE=4.167;MAF_USDA=17.647
NC_035080.1	15587673	.	T	C	.	.	MAF_INRAE=4.167;MAF_USDA=17.059
NC_035080.1	15587694	.	T	C	.	.	MAF_INRAE=16.456;MAF_USDA=4.706
NC_035080.1	15587698	.	T	G	.	.	MAF_INRAE=5.0;MAF_USDA=16.471
NC_035080.1	15587713	.	T	C	.	.	MAF_USDA=7.059
NC_035080.1	15587767	.	T	C	.	.	MAF_INRAE=5.0;MAF_USDA=6.471
NC_035080.1	15587801	.	C	A	.	.	MAF_USDA=7.059
NC_035080.1	15587802	.	T	G	.	.	MAF_USDA=1.639
NC_035080.1	15590767	.	G	T	.	.	MAF_USDA=2.381
NC_035080.1	15590774	.	C	G	.	.	MAF_USDA=7.738
NC_035080.1	15596450	.	C	G	.	.	MAF_USDA=18.75
NC_035080.1	15596495	.	A	T	.	.	MAF_USDA=16.265
NC_035080.1	15596535	.	C	T	.	.	MAF_USDA=8.333
NC_035080.1	15596596	.	C	T	.	.	MAF_USDA=1.667
NC_035080.1	15596641	.	C	A	.	.	MAF_INRAE=5.0;MAF_USDA=8.929
NC_035080.1	15596650	.	T	A	.	.	MAF_USDA=8.333
NC_035080.1	15596817	.	A	G	.	.	MAF_INRAE=5.263
NC_035080.1	15596863	.	G	T	.	.	MAF_USDA=2.353
NC_035080.1	15596866	.	C	T	.	.	MAF_USDA=8.235
NC_035080.1	15596891	.	G	T	.	.	MAF_USDA=3.279
NC_035080.1	15597316	.	C	A	.	.	MAF_USDA=2.083
NC_035080.1	15597380	.	G	A	.	.	MAF_USDA=2.459
NC_035080.1	15597418	.	G	A	.	.	MAF_INRAE=5.0;MAF_USDA=8.235
NC_035080.1	15597462	.	A	C	.	.	MAF_USDA=4.098
NC_035080.1	15597501	.	C	T	.	.	MAF_INRAE=5.0;MAF_USDA=8.824
NC_035080.1	15597582	.	C	T	.	.	MAF_INRAE=5.0;MAF_USDA=10.0
NC_035080.1	15597948	.	A	T	.	.	MAF_USDA=2.459
NC_035080.1	15598012	.	G	T	.	.	MAF_USDA=8.235
NC_035080.1	15598173	.	A	C	.	.	MAF_USDA=10.417
NC_035080.1	15598341	.	A	T	.	.	MAF_USDA=4.098
NC_035080.1	15598364	.	A	T	.	.	MAF_INRAE=4.167;MAF_USDA=8.824
NC_035080.1	15598461	.	G	A	.	.	MAF_USDA=13.529
NC_035080.1	15598534	.	A	C	.	.	MAF_USDA=9.412
NC_035080.1	15598558	.	C	T	.	.	MAF_INRAE=10.526;MAF_USDA=3.529
NC_035080.1	15598606	.	A	C	.	.	MAF_INRAE=5.263;MAF_USDA=4.098
NC_035080.1	15598679	.	C	A	.	.	MAF_USDA=18.75
NC_035080.1	15598681	.	G	C	.	.	MAF_USDA=18.75
NC_035080.1	15598719	.	A	T	.	.	MAF_USDA=12.941
NC_035080.1	15598740	.	T	A	.	.	MAF_USDA=17.213
NC_035080.1	15598786	.	G	A	.	.	MAF_INRAE=4.167;MAF_USDA=8.824
NC_035080.1	15598864	.	C	G	.	.	MAF_USDA=4.098
NC_035080.1	15598867	.	T	A	.	.	MAF_USDA=4.098
NC_035080.1	15598870	.	C	G	.	.	MAF_USDA=4.098
NC_035080.1	15598941	.	T	G	.	.	MAF_INRAE=41.772;MAF_USDA=9.412
NC_035080.1	15599073	.	G	T	.	.	MAF_USDA=3.333
NC_035080.1	15599113	.	A	C	.	.	MAF_USDA=1.639
NC_035080.1	15599117	.	T	G	.	.	MAF_INRAE=36.709;MAF_USDA=38.824
NC_035080.1	15599139	.	T	A	.	.	MAF_INRAE=13.291;MAF_USDA=5.882
NC_035080.1	15599141	.	C	T	.	.	MAF_USDA=4.098
NC_035080.1	15599165	.	G	T	.	.	MAF_INRAE=4.167;MAF_USDA=10.417
NC_035080.1	15599196	.	A	T	.	.	MAF_USDA=1.639
NC_035080.1	15599224	.	G	A	.	.	MAF_INRAE=20.886;MAF_USDA=24.118
NC_035080.1	15599229	.	G	A	.	.	MAF_USDA=2.459
NC_035080.1	15599247	.	G	A	.	.	MAF_USDA=4.918
NC_035080.1	15599266	.	C	T	.	.	MAF_INRAE=10.526;MAF_USDA=8.333
NC_035080.1	15599273	.	C	T	.	.	MAF_INRAE=43.671;MAF_USDA=34.706
NC_035080.1	15599341	.	C	A	.	.	MAF_INRAE=20.253;MAF_USDA=33.529
NC_035080.1	15599441	.	G	T	.	.	MAF_INRAE=10.526;MAF_USDA=3.529
NC_035080.1	15599456	.	G	A	.	.	MAF_INRAE=41.772;MAF_USDA=9.412
NC_035080.1	15599489	.	C	T	.	.	MAF_USDA=7.059
NC_035080.1	15599537	.	G	A	.	.	MAF_INRAE=5.263;MAF_USDA=3.529
NC_035080.1	15599679	.	G	C	.	.	MAF_INRAE=10.0
NC_035080.1	15599736	.	C	G	.	.	MAF_USDA=14.583
NC_035080.1	15599781	.	G	A	.	.	MAF_USDA=3.279
NC_035080.1	15599869	.	G	A	.	.	MAF_USDA=7.377
NC_035080.1	15599880	.	T	C	.	.	MAF_INRAE=33.333;MAF_USDA=14.583
NC_035080.1	15599919	.	C	A	.	.	MAF_USDA=8.235
NC_035080.1	15600023	.	C	T	.	.	MAF_INRAE=41.772;MAF_USDA=9.412
NC_035080.1	15600177	.	G	A	.	.	MAF_USDA=1.639
NC_035080.1	15600292	.	G	A	.	.	MAF_INRAE=15.823;MAF_USDA=13.934
NC_035080.1	15600315	.	A	T	.	.	MAF_USDA=11.765
NC_035080.1	15600399	.	G	A	.	.	MAF_INRAE=34.177;MAF_USDA=17.647
NC_035080.1	15600544	.	G	T	.	.	MAF_USDA=2.459
NC_035080.1	15600619	.	G	T	.	.	MAF_USDA=1.639
NC_035080.1	15600932	.	T	A	.	.	MAF_USDA=1.639
NC_035080.1	15601077	.	C	A	.	.	MAF_INRAE=5.263
NC_035080.1	15601141	.	A	G	.	.	MAF_USDA=1.639
NC_035080.1	15601198	.	C	T	.	.	MAF_INRAE=13.924;MAF_USDA=5.882
NC_035080.1	15601248	.	T	C	.	.	MAF_USDA=15.574
NC_035080.1	15601388	.	C	A	.	.	MAF_USDA=5.294
NC_035080.1	15601556	.	G	A	.	.	MAF_USDA=8.824
NC_035080.1	15601604	.	C	T	.	.	MAF_USDA=8.235
NC_035080.1	15601676	.	A	G	.	.	MAF_INRAE=43.038;MAF_USDA=32.353
NC_035080.1	15601955	.	G	A	.	.	MAF_INRAE=10.526;MAF_USDA=3.529
NC_035080.1	15601956	.	G	A	.	.	MAF_USDA=3.529
NC_035080.1	15601982	.	G	A	.	.	MAF_INRAE=5.263
NC_035080.1	15601991	.	G	T	.	.	MAF_INRAE=33.333;MAF_USDA=14.583
NC_035080.1	15602146	.	C	T	.	.	MAF_USDA=2.459
NC_035080.1	15602330	.	G	A	.	.	MAF_USDA=7.377
NC_035080.1	15602448	.	C	A	.	.	MAF_USDA=8.824
NC_035080.1	15602603	.	G	A	.	.	MAF_INRAE=18.354;MAF_USDA=4.098
NC_035080.1	15602785	.	G	T	.	.	MAF_INRAE=17.722;MAF_USDA=7.647
NC_035080.1	15602818	.	G	A	.	.	MAF_USDA=5.738
NC_035080.1	15602828	.	C	A	.	.	MAF_INRAE=5.0;MAF_USDA=5.882
NC_035080.1	15602864	.	G	T	.	.	MAF_INRAE=5.263
NC_035080.1	15603086	.	G	C	.	.	MAF_USDA=1.639
NC_035080.1	15603193	.	T	A	.	.	MAF_USDA=1.639
NC_035080.1	15603291	.	T	G	.	.	MAF_INRAE=10.526;MAF_USDA=15.882
NC_035080.1	15603325	.	C	T	.	.	MAF_INRAE=10.526;MAF_USDA=6.471
NC_035080.1	15603334	.	T	G	.	.	MAF_INRAE=17.089;MAF_USDA=5.294
NC_035080.1	15603355	.	A	C	.	.	MAF_USDA=8.197
NC_035080.1	15603463	.	A	G	.	.	MAF_INRAE=10.526;MAF_USDA=8.333
NC_035080.1	15603583	.	G	T	.	.	MAF_USDA=8.235
NC_035080.1	15603657	.	C	A	.	.	MAF_INRAE=41.772;MAF_USDA=20.238
NC_035080.1	15603707	.	A	C	.	.	MAF_USDA=4.918
NC_035080.1	15603797	.	T	C	.	.	MAF_USDA=8.824
NC_035080.1	15603798	.	A	T	.	.	MAF_USDA=3.279
NC_035080.1	15603802	.	T	C	.	.	MAF_USDA=8.824
NC_035080.1	15603825	.	C	T	.	.	MAF_INRAE=10.526;MAF_USDA=16.471
NC_035080.1	15603859	.	G	A	.	.	MAF_USDA=5.738
NC_035080.1	15603880	.	C	T	.	.	MAF_INRAE=15.823;MAF_USDA=10.656
NC_035080.1	15604004	.	A	G	.	.	MAF_INRAE=41.772;MAF_USDA=19.412
NC_035080.1	15604015	.	C	T	.	.	MAF_USDA=5.738
NC_035080.1	15604075	.	G	T	.	.	MAF_USDA=3.279
NC_035080.1	15604206	.	G	A	.	.	MAF_INRAE=10.526;MAF_USDA=14.706
NC_035080.1	15604212	.	T	C	.	.	MAF_INRAE=45.57;MAF_USDA=38.235
NC_035080.1	15604224	.	C	T	.	.	MAF_INRAE=10.526;MAF_USDA=6.471
NC_035080.1	15604263	.	C	A	.	.	MAF_INRAE=10.526;MAF_USDA=6.471
NC_035080.1	15604315	.	A	G	.	.	MAF_USDA=8.824
NC_035080.1	15604324	.	T	G	.	.	MAF_USDA=2.083
NC_035080.1	15604332	.	T	A	.	.	MAF_INRAE=13.291;MAF_USDA=5.882
NC_035080.1	15604429	.	G	A	.	.	MAF_USDA=2.459
NC_035080.1	15604499	.	A	G	.	.	MAF_INRAE=10.759
NC_035080.1	15604535	.	G	A	.	.	MAF_INRAE=16.456;MAF_USDA=12.5
NC_035080.1	15604612	.	A	T	.	.	MAF_INRAE=5.263
NC_035080.1	15604740	.	A	T	.	.	MAF_INRAE=41.772;MAF_USDA=10.366
NC_035080.1	15604751	.	G	T	.	.	MAF_INRAE=10.526;MAF_USDA=7.317
NC_035080.1	15604760	.	C	A	.	.	MAF_USDA=1.667
NC_035080.1	15604763	.	C	G	.	.	MAF_USDA=5.833
NC_035080.1	15604807	.	A	G	.	.	MAF_USDA=2.273
NC_035080.1	15604912	.	C	T	.	.	MAF_INRAE=10.526;MAF_USDA=3.529
NC_035080.1	15605149	.	T	A	.	.	MAF_INRAE=10.526;MAF_USDA=15.882
NC_035080.1	15605213	.	C	T	.	.	MAF_INRAE=15.823;MAF_USDA=12.295
NC_035080.1	15605222	.	C	G	.	.	MAF_USDA=5.738
NC_035080.1	15605236	.	G	A	.	.	MAF_USDA=8.235
NC_035080.1	15605261	.	G	A	.	.	MAF_USDA=20.833
NC_035080.1	15605365	.	C	A	.	.	MAF_USDA=8.235
NC_035080.1	15605411	.	T	C	.	.	MAF_USDA=3.279
NC_035080.1	15605463	.	C	A	.	.	MAF_INRAE=44.937;MAF_USDA=27.059
NC_035080.1	15605484	.	C	G	.	.	MAF_USDA=1.639
NC_035080.1	15605515	.	G	A	.	.	MAF_INRAE=4.167;MAF_USDA=8.235
NC_035080.1	15605728	.	T	C	.	.	MAF_USDA=2.459
NC_035080.1	15605888	.	C	T	.	.	MAF_INRAE=10.526;MAF_USDA=6.471
NC_035080.1	15605936	.	T	A	.	.	MAF_INRAE=38.333
NC_035080.1	15605955	.	G	A	.	.	MAF_INRAE=16.456;MAF_USDA=2.083
NC_035080.1	15605965	.	A	T	.	.	MAF_USDA=7.377
NC_035080.1	15606026	.	A	C	.	.	MAF_USDA=8.824
NC_035080.1	15606033	.	C	A	.	.	MAF_USDA=6.25
NC_035080.1	15606054	.	C	T	.	.	MAF_USDA=1.667
NC_035080.1	15606166	.	T	G	.	.	MAF_INRAE=10.526;MAF_USDA=3.529
NC_035080.1	15606200	.	A	G	.	.	MAF_USDA=1.639
NC_035080.1	15606213	.	C	T	.	.	MAF_INRAE=15.789;MAF_USDA=5.882
NC_035080.1	15606248	.	C	A	.	.	MAF_INRAE=44.304;MAF_USDA=27.059
NC_035080.1	15606292	.	T	G	.	.	MAF_INRAE=43.038;MAF_USDA=20.588
NC_035080.1	15606299	.	A	G	.	.	MAF_INRAE=20.253;MAF_USDA=37.647
NC_035080.1	15606348	.	G	A	.	.	MAF_INRAE=17.089;MAF_USDA=12.295
NC_035080.1	15606498	.	C	A	.	.	MAF_USDA=5.0
NC_035080.1	15606586	.	T	A	.	.	MAF_INRAE=10.759
NC_035080.1	15606624	.	T	G	.	.	MAF_USDA=20.492
NC_035080.1	15606827	.	C	T	.	.	MAF_USDA=3.279
NC_035080.1	15606831	.	G	T	.	.	MAF_USDA=4.918
NC_035080.1	15606936	.	T	C	.	.	MAF_INRAE=15.19;MAF_USDA=17.647
NC_035080.1	15607070	.	C	T	.	.	MAF_USDA=15.574
NC_035080.1	15607116	.	T	A	.	.	MAF_USDA=4.098
NC_035080.1	15607163	.	A	C	.	.	MAF_INRAE=10.526;MAF_USDA=3.529
NC_035080.1	15607273	.	C	A	.	.	MAF_USDA=3.279
NC_035080.1	15607447	.	C	A	.	.	MAF_USDA=1.639
NC_035080.1	15607482	.	G	T	.	.	MAF_USDA=7.059
NC_035080.1	15607501	.	C	A	.	.	MAF_USDA=5.738
NC_035080.1	15607565	.	A	T	.	.	MAF_INRAE=5.263
NC_035080.1	15607581	.	G	T	.	.	MAF_USDA=2.459
NC_035080.1	15607622	.	G	T	.	.	MAF_USDA=1.639
NC_035080.1	15607680	.	T	G	.	.	MAF_INRAE=13.291;MAF_USDA=14.118
NC_035080.1	15607834	.	A	T	.	.	MAF_INRAE=5.0;MAF_USDA=5.294
NC_035080.1	15607876	.	C	T	.	.	MAF_INRAE=43.038;MAF_USDA=22.353
NC_035080.1	15607889	.	C	T	.	.	MAF_INRAE=13.291;MAF_USDA=14.118
NC_035080.1	15607942	.	A	G	.	.	MAF_INRAE=27.848;MAF_USDA=50.0
NC_035080.1	15607986	.	G	T	.	.	MAF_USDA=1.639
NC_035080.1	15608008	.	C	G	.	.	MAF_USDA=5.738
NC_035080.1	15608026	.	T	G	.	.	MAF_INRAE=28.481;MAF_USDA=49.412
NC_035080.1	15608166	.	C	T	.	.	MAF_INRAE=13.291;MAF_USDA=14.706
NC_035080.1	15608357	.	G	T	.	.	MAF_USDA=1.639
NC_035080.1	15608573	.	C	T	.	.	MAF_USDA=6.471
NC_035080.1	15608586	.	G	T	.	.	MAF_INRAE=15.823;MAF_USDA=11.475
NC_035080.1	15608879	.	G	A	.	.	MAF_USDA=10.656
NC_035080.1	15608976	.	A	C	.	.	MAF_USDA=2.083
NC_035080.1	15609071	.	G	A	.	.	MAF_USDA=6.557
NC_035080.1	15609096	.	G	T	.	.	MAF_USDA=1.639
NC_035080.1	15609276	.	G	T	.	.	MAF_USDA=2.083
NC_035080.1	15609297	.	A	T	.	.	MAF_USDA=6.667
NC_035080.1	15609320	.	G	A	.	.	MAF_USDA=27.869
NC_035080.1	15609327	.	C	A	.	.	MAF_USDA=4.918
NC_035080.1	15609372	.	C	T	.	.	MAF_USDA=7.059
NC_035080.1	15609374	.	G	A	.	.	MAF_USDA=3.279
NC_035080.1	15609436	.	G	A	.	.	MAF_USDA=4.918
NC_035080.1	15609465	.	T	A	.	.	MAF_USDA=1.639
NC_035080.1	15609466	.	A	T	.	.	MAF_USDA=1.639
NC_035080.1	15609611	.	C	T	.	.	MAF_USDA=24.576
NC_035080.1	15609653	.	T	C	.	.	MAF_USDA=1.639
NC_035080.1	15609734	.	A	C	.	.	MAF_USDA=2.083
NC_035080.1	15609743	.	C	A	.	.	MAF_INRAE=13.291;MAF_USDA=15.294
NC_035080.1	15609773	.	A	G	.	.	MAF_USDA=27.869
NC_035080.1	15609776	.	T	A	.	.	MAF_USDA=1.639
NC_035080.1	15609820	.	A	C	.	.	MAF_INRAE=33.333;MAF_USDA=14.583
NC_035080.1	15609866	.	T	G	.	.	MAF_USDA=21.311
NC_035080.1	15609897	.	A	T	.	.	MAF_USDA=2.459
NC_035080.1	15609980	.	A	G	.	.	MAF_USDA=5.738
NC_035080.1	15610001	.	A	C	.	.	MAF_INRAE=5.0;MAF_USDA=7.647
NC_035080.1	15610069	.	T	C	.	.	MAF_USDA=22.131
NC_035080.1	15610117	.	T	A	.	.	MAF_USDA=6.557
NC_035080.1	15610333	.	C	G	.	.	MAF_INRAE=43.038;MAF_USDA=5.294
NC_035080.1	15610396	.	C	G	.	.	MAF_INRAE=16.456;MAF_USDA=1.765
NC_035080.1	15610508	.	T	C	.	.	MAF_USDA=22.951
NC_035080.1	15610548	.	T	G	.	.	MAF_USDA=7.377
NC_035080.1	15610673	.	T	C	.	.	MAF_USDA=9.412
NC_035080.1	15610703	.	T	C	.	.	MAF_USDA=1.667
NC_035080.1	15610905	.	T	A	.	.	MAF_USDA=4.167
NC_035080.1	15611048	.	C	T	.	.	MAF_USDA=4.918
NC_035080.1	15611070	.	G	A	.	.	MAF_USDA=27.049
NC_035080.1	15611071	.	A	T	.	.	MAF_USDA=27.049
NC_035080.1	15611072	.	G	A	.	.	MAF_USDA=27.049
NC_035080.1	15611235	.	C	A	.	.	MAF_USDA=2.459
NC_035080.1	15611244	.	T	A	.	.	MAF_USDA=28.689
NC_035080.1	15611472	.	G	C	.	.	MAF_INRAE=10.526;MAF_USDA=4.118
NC_035080.1	15611560	.	T	A	.	.	MAF_USDA=17.213
NC_035080.1	15611581	.	T	C	.	.	MAF_USDA=5.738
NC_035080.1	15611918	.	T	C	.	.	MAF_USDA=4.918
NC_035080.1	15611928	.	T	G	.	.	MAF_INRAE=47.468;MAF_USDA=28.235
NC_035080.1	15612074	.	A	G	.	.	MAF_USDA=10.417
NC_035080.1	15612115	.	C	T	.	.	MAF_USDA=10.656
NC_035080.1	15612173	.	C	A	.	.	MAF_USDA=17.213
NC_035080.1	15612197	.	G	A	.	.	MAF_USDA=20.492
NC_035080.1	15612318	.	C	T	.	.	MAF_USDA=4.098
NC_035080.1	15612352	.	C	A	.	.	MAF_USDA=4.918
NC_035080.1	15612419	.	G	T	.	.	MAF_USDA=1.639
NC_035080.1	15612439	.	C	T	.	.	MAF_USDA=1.639
NC_035080.1	15612464	.	C	T	.	.	MAF_USDA=1.639
NC_035080.1	15612481	.	C	T	.	.	MAF_INRAE=10.0;MAF_USDA=11.765
NC_035080.1	15612482	.	C	T	.	.	MAF_USDA=10.0
NC_035080.1	15612563	.	C	A	.	.	MAF_USDA=4.098
NC_035080.1	15612619	.	C	A	.	.	MAF_INRAE=13.291;MAF_USDA=18.824
NC_035080.1	15612679	.	G	A	.	.	MAF_USDA=2.459
NC_035080.1	15612854	.	A	T	.	.	MAF_INRAE=29.114;MAF_USDA=37.059
NC_035080.1	15612864	.	T	C	.	.	MAF_INRAE=29.114;MAF_USDA=37.059
NC_035080.1	15612896	.	T	A	.	.	MAF_INRAE=14.557;MAF_USDA=39.412
NC_035080.1	15612902	.	C	T	.	.	MAF_INRAE=10.0
NC_035080.1	15613011	.	T	G	.	.	MAF_USDA=23.77
NC_035080.1	15613145	.	C	T	.	.	MAF_INRAE=12.5;MAF_USDA=39.412
NC_035080.1	15613174	.	G	A	.	.	MAF_USDA=1.639
NC_035080.1	15613177	.	C	T	.	.	MAF_USDA=2.459
NC_035080.1	15613228	.	T	A	.	.	MAF_USDA=4.098
NC_035080.1	15613239	.	C	A	.	.	MAF_INRAE=10.0
NC_035080.1	15613258	.	C	T	.	.	MAF_INRAE=13.291;MAF_USDA=18.235
NC_035080.1	15613332	.	T	G	.	.	MAF_INRAE=14.557;MAF_USDA=15.294
NC_035080.1	15613427	.	A	G	.	.	MAF_INRAE=20.886;MAF_USDA=25.294
NC_035080.1	15613428	.	G	A	.	.	MAF_INRAE=24.167;MAF_USDA=25.294
NC_035080.1	15613457	.	G	A	.	.	MAF_INRAE=14.557;MAF_USDA=22.353
NC_035080.1	15613469	.	G	T	.	.	MAF_INRAE=14.557;MAF_USDA=21.176
NC_035080.1	15613527	.	G	T	.	.	MAF_INRAE=1.667
NC_035080.1	15613616	.	C	A	.	.	MAF_INRAE=20.886;MAF_USDA=25.294
NC_035080.1	15613641	.	G	A	.	.	MAF_INRAE=18.354;MAF_USDA=10.417
NC_035080.1	15613671	.	G	A	.	.	MAF_INRAE=15.823;MAF_USDA=12.295
NC_035080.1	15613737	.	C	T	.	.	MAF_INRAE=14.557;MAF_USDA=27.083
NC_035080.1	15613784	.	A	G	.	.	MAF_USDA=24.59
NC_035080.1	15613846	.	G	T	.	.	MAF_USDA=25.41
NC_035080.1	15613867	.	A	G	.	.	MAF_USDA=4.118
NC_035080.1	15613884	.	G	A	.	.	MAF_USDA=5.738
NC_035080.1	15613896	.	T	C	.	.	MAF_USDA=25.41
NC_035080.1	15613907	.	G	A	.	.	MAF_INRAE=5.0;MAF_USDA=16.667
NC_035080.1	15613918	.	T	G	.	.	MAF_USDA=25.41
NC_035080.1	15613946	.	C	T	.	.	MAF_USDA=3.279
NC_035080.1	15613952	.	A	C	.	.	MAF_USDA=18.852
NC_035080.1	15613984	.	T	G	.	.	MAF_INRAE=42.405
NC_035080.1	15613989	.	G	A	.	.	MAF_INRAE=2.532;MAF_USDA=2.941
NC_035080.1	15614040	.	A	T	.	.	MAF_USDA=4.098
NC_035080.1	15614060	.	G	T	.	.	MAF_INRAE=14.557;MAF_USDA=22.941
NC_035080.1	15614061	.	G	A	.	.	MAF_INRAE=14.167;MAF_USDA=22.941
NC_035080.1	15614159	.	A	T	.	.	MAF_INRAE=10.0
NC_035080.1	15614189	.	A	C	.	.	MAF_INRAE=10.0
NC_035080.1	15614195	.	T	G	.	.	MAF_INRAE=10.0
NC_035080.1	15614197	.	A	G	.	.	MAF_INRAE=10.0
NC_035080.1	15614207	.	T	G	.	.	MAF_INRAE=10.0;MAF_USDA=2.459
NC_035080.1	15614222	.	T	G	.	.	MAF_INRAE=10.0
NC_035080.1	15614248	.	T	G	.	.	MAF_INRAE=14.557;MAF_USDA=11.176
NC_035080.1	15614262	.	A	G	.	.	MAF_USDA=7.647
NC_035080.1	15614488	.	C	T	.	.	MAF_USDA=3.529
NC_035080.1	15614513	.	G	A	.	.	MAF_USDA=2.083
NC_035080.1	15614570	.	T	G	.	.	MAF_INRAE=22.152;MAF_USDA=40.0
NC_035080.1	15614593	.	T	C	.	.	MAF_USDA=8.197
NC_035080.1	15614594	.	C	A	.	.	MAF_INRAE=22.152;MAF_USDA=34.118
NC_035080.1	15614760	.	T	A	.	.	MAF_USDA=2.459
NC_035080.1	15614808	.	A	G	.	.	MAF_USDA=5.738
NC_035080.1	15614917	.	T	A	.	.	MAF_USDA=5.738
NC_035080.1	15614986	.	A	T	.	.	MAF_USDA=10.656
NC_035080.1	15615006	.	C	G	.	.	MAF_INRAE=2.532;MAF_USDA=2.941
NC_035080.1	15615020	.	T	G	.	.	MAF_USDA=5.738
NC_035080.1	15615036	.	A	T	.	.	MAF_INRAE=45.0
NC_035080.1	15615070	.	C	A	.	.	MAF_USDA=3.279
NC_035080.1	15615105	.	T	A	.	.	MAF_USDA=1.639
NC_035080.1	15615174	.	A	C	.	.	MAF_INRAE=24.684;MAF_USDA=42.353
NC_035080.1	15615193	.	G	A	.	.	MAF_INRAE=14.557;MAF_USDA=10.588
NC_035080.1	15615215	.	A	G	.	.	MAF_USDA=4.098
NC_035080.1	15615288	.	G	C	.	.	MAF_USDA=5.0
NC_035080.1	15615290	.	A	G	.	.	MAF_USDA=7.059
NC_035080.1	15615452	.	G	T	.	.	MAF_USDA=11.475
NC_035080.1	15615626	.	A	T	.	.	MAF_INRAE=14.557;MAF_USDA=17.647
NC_035080.1	15615647	.	A	T	.	.	MAF_INRAE=2.532;MAF_USDA=8.333
NC_035080.1	15615704	.	A	C	.	.	MAF_USDA=1.639
NC_035080.1	15615764	.	A	C	.	.	MAF_INRAE=42.405;MAF_USDA=14.118
NC_035080.1	15615895	.	T	C	.	.	MAF_INRAE=42.405;MAF_USDA=11.176
NC_035080.1	15615993	.	C	T	.	.	MAF_INRAE=14.557;MAF_USDA=6.471
NC_035080.1	15616019	.	C	T	.	.	MAF_USDA=10.0
NC_035080.1	15616029	.	T	C	.	.	MAF_INRAE=42.405;MAF_USDA=12.353
NC_035080.1	15616055	.	C	A	.	.	MAF_USDA=6.557
NC_035080.1	15616247	.	A	C	.	.	MAF_USDA=4.098
NC_035080.1	15616316	.	G	A	.	.	MAF_USDA=6.557
NC_035080.1	15616405	.	A	T	.	.	MAF_USDA=4.098
NC_035080.1	15616406	.	T	A	.	.	MAF_USDA=3.279
NC_035080.1	15616558	.	G	A	.	.	MAF_INRAE=15.823;MAF_USDA=12.295
NC_035080.1	15616568	.	C	T	.	.	MAF_USDA=4.098
NC_035080.1	15616673	.	A	G	.	.	MAF_USDA=7.059
NC_035080.1	15616687	.	A	C	.	.	MAF_USDA=4.098
NC_035080.1	15616704	.	C	A	.	.	MAF_INRAE=13.924;MAF_USDA=6.471
NC_035080.1	15616838	.	G	A	.	.	MAF_INRAE=26.582;MAF_USDA=27.083
NC_035080.1	15616985	.	C	T	.	.	MAF_INRAE=10.0
NC_035080.1	15617069	.	C	T	.	.	MAF_USDA=5.738
NC_035080.1	15617141	.	C	T	.	.	MAF_USDA=8.621
NC_035080.1	15617154	.	C	T	.	.	MAF_USDA=2.083
NC_035080.1	15618190	.	T	G	.	.	MAF_USDA=7.377
NC_035080.1	15618202	.	C	T	.	.	MAF_USDA=6.557
NC_035080.1	15618335	.	G	A	.	.	MAF_INRAE=42.405;MAF_USDA=35.417
NC_035080.1	15618341	.	G	A	.	.	MAF_USDA=1.639
NC_035080.1	15618342	.	C	G	.	.	MAF_USDA=1.667
NC_035080.1	15618448	.	T	C	.	.	MAF_INRAE=12.658;MAF_USDA=11.765
NC_035080.1	15618490	.	C	T	.	.	MAF_USDA=2.353
NC_035080.1	15618524	.	GATGTGTCCATGGG	GATGTGTCCATGGA	.	.	MAF_USDA=37.5
NC_035080.1	15618537	.	G	A	.	.	MAF_INRAE=44.304
NC_035080.1	15618570	.	C	T	.	.	MAF_USDA=7.059
NC_035080.1	15618585	.	T	C	.	.	MAF_USDA=3.529
NC_035080.1	15618605	.	G	A	.	.	MAF_INRAE=13.291;MAF_USDA=4.167
NC_035080.1	15618819	.	T	G	.	.	MAF_USDA=11.176
NC_035080.1	15618853	.	A	G	.	.	MAF_USDA=7.143
NC_035080.1	15618854	.	A	T	.	.	MAF_USDA=8.333
NC_035080.1	15618939	.	T	G	.	.	MAF_USDA=9.412
NC_035080.1	15618953	.	A	G	.	.	MAF_USDA=3.529
NC_035080.1	15619054	.	G	A	.	.	MAF_INRAE=5.263;MAF_USDA=12.295
NC_035080.1	15619152	.	C	T	.	.	MAF_USDA=10.588
NC_035080.1	15619172	.	A	C	.	.	MAF_USDA=3.279
NC_035080.1	15619265	.	T	C	.	.	MAF_INRAE=43.038;MAF_USDA=12.353
NC_035080.1	15619310	.	C	T	.	.	MAF_INRAE=13.291;MAF_USDA=21.176
NC_035080.1	15619342	.	C	A	.	.	MAF_USDA=3.529
NC_035080.1	15619368	.	C	A	.	.	MAF_USDA=1.639
NC_035080.1	15619520	.	C	A	.	.	MAF_USDA=2.353
NC_035080.1	15619521	.	A	G	.	.	MAF_USDA=2.353
NC_035080.1	15619532	.	T	G	.	.	MAF_USDA=4.918
NC_035080.1	15619627	.	A	T	.	.	MAF_USDA=8.235
NC_035080.1	15619637	.	G	C	.	.	MAF_INRAE=13.291;MAF_USDA=18.824
NC_035080.1	15619755	.	G	C	.	.	MAF_INRAE=8.861;MAF_USDA=2.459
NC_035080.1	15619827	.	A	G	.	.	MAF_USDA=4.098
NC_035080.1	15619831	.	T	G	.	.	MAF_USDA=8.235
NC_035080.1	15619998	.	T	A	.	.	MAF_INRAE=13.291;MAF_USDA=10.0
NC_035080.1	15620015	.	C	A	.	.	MAF_USDA=1.639
NC_035080.1	15620025	.	C	T	.	.	MAF_USDA=1.639
NC_035080.1	15620091	.	G	A	.	.	MAF_USDA=11.765
NC_035080.1	15620140	.	C	T	.	.	MAF_INRAE=13.291;MAF_USDA=18.824
NC_035080.1	15620145	.	G	T	.	.	MAF_USDA=4.118
NC_035080.1	15620166	.	C	T	.	.	MAF_INRAE=42.405;MAF_USDA=11.176
NC_035080.1	15620176	.	T	C	.	.	MAF_INRAE=48.734;MAF_USDA=48.235
NC_035080.1	15620207	.	G	A	.	.	MAF_INRAE=13.291;MAF_USDA=5.882
NC_035080.1	15620217	.	A	G	.	.	MAF_INRAE=44.304;MAF_USDA=31.176
NC_035080.1	15620303	.	T	C	.	.	MAF_USDA=4.098
NC_035080.1	15620331	.	A	T	.	.	MAF_USDA=1.639
NC_035080.1	15620332	.	G	A	.	.	MAF_USDA=1.639
NC_035080.1	15620333	.	C	T	.	.	MAF_USDA=1.639
NC_035080.1	15620342	.	G	A	.	.	MAF_USDA=1.639
NC_035080.1	15620419	.	C	T	.	.	MAF_INRAE=13.291;MAF_USDA=16.471
NC_035080.1	15620442	.	A	T	.	.	MAF_USDA=6.557
NC_035080.1	15620443	.	C	T	.	.	MAF_INRAE=13.924;MAF_USDA=9.836
NC_035080.1	15620581	.	A	T	.	.	MAF_USDA=3.529
NC_035080.1	15620604	.	A	G	.	.	MAF_USDA=4.706
NC_035080.1	15620615	.	C	T	.	.	MAF_USDA=1.639
NC_035080.1	15620640	.	A	C	.	.	MAF_USDA=5.294
NC_035080.1	15620746	.	A	C	.	.	MAF_INRAE=42.405;MAF_USDA=11.765
NC_035080.1	15620748	.	C	T	.	.	MAF_INRAE=39.167;MAF_USDA=11.765
NC_035080.1	15620835	.	A	C	.	.	MAF_INRAE=48.333
NC_035080.1	15620848	.	A	C	.	.	MAF_INRAE=8.861;MAF_USDA=10.0
NC_035080.1	15620852	.	G	C	.	.	MAF_USDA=3.529
NC_035080.1	15620935	.	C	G	.	.	MAF_INRAE=41.772;MAF_USDA=11.765
NC_035080.1	15621109	.	A	C	.	.	MAF_USDA=1.639
NC_035080.1	15621166	.	T	G	.	.	MAF_INRAE=42.405;MAF_USDA=21.765
NC_035080.1	15621180	.	A	T	.	.	MAF_INRAE=42.405;MAF_USDA=21.765
NC_035080.1	15621183	.	T	G	.	.	MAF_USDA=2.083
NC_035080.1	15621204	.	A	G	.	.	MAF_INRAE=9.167;MAF_USDA=5.738
NC_035080.1	15621394	.	C	T	.	.	MAF_USDA=1.639
NC_035080.1	15621440	.	C	T	.	.	MAF_USDA=1.639
NC_035080.1	15621452	.	C	A	.	.	MAF_USDA=4.118
NC_035080.1	15621462	.	T	C	.	.	MAF_INRAE=35.443;MAF_USDA=45.882
NC_035080.1	15621494	.	G	A	.	.	MAF_USDA=5.294
NC_035080.1	15621501	.	G	A	.	.	MAF_INRAE=22.152;MAF_USDA=22.353
NC_035080.1	15621521	.	A	G	.	.	MAF_INRAE=35.443;MAF_USDA=41.176
NC_035080.1	15621529	.	G	A	.	.	MAF_USDA=4.098
NC_035080.1	15621533	.	C	T	.	.	MAF_USDA=6.471
NC_035080.1	15621571	.	T	C	.	.	MAF_INRAE=35.443;MAF_USDA=31.765
NC_035080.1	15621589	.	A	T	.	.	MAF_INRAE=5.263
NC_035080.1	15621651	.	C	T	.	.	MAF_USDA=1.639
NC_035080.1	15621673	.	T	A	.	.	MAF_USDA=1.639
NC_035080.1	15621676	.	C	A	.	.	MAF_INRAE=8.861;MAF_USDA=1.639
NC_035080.1	15621684	.	T	G	.	.	MAF_USDA=5.882
NC_035080.1	15621696	.	G	A	.	.	MAF_USDA=5.882
NC_035080.1	15621738	.	A	C	.	.	MAF_USDA=4.706
NC_035080.1	15621765	.	C	T	.	.	MAF_USDA=4.118
NC_035080.1	15621768	.	C	T	.	.	MAF_INRAE=22.152;MAF_USDA=25.294
NC_035080.1	15621769	.	G	A	.	.	MAF_INRAE=22.5;MAF_USDA=25.294
NC_035080.1	15621771	.	C	A	.	.	MAF_INRAE=22.5;MAF_USDA=21.176
NC_035080.1	15621774	.	G	T	.	.	MAF_INRAE=42.405;MAF_USDA=35.417
NC_035080.1	15621776	.	A	T	.	.	MAF_INRAE=22.152;MAF_USDA=21.176
NC_035080.1	15621785	.	A	G	.	.	MAF_INRAE=35.443;MAF_USDA=50.0
NC_035080.1	15621853	.	A	C	.	.	MAF_USDA=3.529
NC_035080.1	15621854	.	G	A	.	.	MAF_USDA=4.118
NC_035080.1	15621859	.	T	C	.	.	MAF_USDA=29.412
NC_035080.1	15621865	.	A	G	.	.	MAF_INRAE=22.152;MAF_USDA=23.529
NC_035080.1	15621870	.	G	A	.	.	MAF_INRAE=35.443;MAF_USDA=33.529
NC_035080.1	15621884	.	C	G	.	.	MAF_INRAE=34.81;MAF_USDA=32.941
NC_035080.1	15621886	.	A	T	.	.	MAF_INRAE=37.5;MAF_USDA=32.941
NC_035080.1	15621896	.	G	A	.	.	MAF_USDA=10.656
NC_035080.1	15622082	.	G	A	.	.	MAF_USDA=4.098
NC_035080.1	15622152	.	A	T	.	.	MAF_USDA=4.098
NC_035080.1	15622160	.	C	T	.	.	MAF_INRAE=15.823;MAF_USDA=11.475
NC_035080.1	15622219	.	A	G	.	.	MAF_USDA=2.459
NC_035080.1	15622245	.	C	A	.	.	MAF_INRAE=35.443;MAF_USDA=41.765
NC_035080.1	15622249	.	G	A	.	.	MAF_INRAE=12.5;MAF_USDA=13.529
NC_035080.1	15622339	.	A	T	.	.	MAF_USDA=2.083
NC_035080.1	15622386	.	C	G	.	.	MAF_INRAE=22.152;MAF_USDA=19.412
NC_035080.1	15622393	.	C	A	.	.	MAF_USDA=7.647
NC_035080.1	15622410	.	A	C	.	.	MAF_INRAE=42.405;MAF_USDA=17.059
NC_035080.1	15622417	.	G	A	.	.	MAF_INRAE=8.861;MAF_USDA=10.0
NC_035080.1	15622442	.	T	C	.	.	MAF_INRAE=42.405;MAF_USDA=17.059
NC_035080.1	15622470	.	C	T	.	.	MAF_INRAE=13.291;MAF_USDA=4.167
NC_035080.1	15622481	.	C	A	.	.	MAF_INRAE=42.405;MAF_USDA=35.417
NC_035080.1	15622494	.	G	A	.	.	MAF_USDA=2.083
NC_035080.1	15622548	.	G	A	.	.	MAF_INRAE=13.291;MAF_USDA=10.0
NC_035080.1	15622561	.	C	G	.	.	MAF_INRAE=43.038;MAF_USDA=17.059
NC_035080.1	15622587	.	G	T	.	.	MAF_USDA=7.377
NC_035080.1	15622677	.	C	A	.	.	MAF_USDA=4.098
NC_035080.1	15622758	.	T	G	.	.	MAF_INRAE=35.443;MAF_USDA=44.706
NC_035080.1	15622776	.	A	C	.	.	MAF_INRAE=42.405;MAF_USDA=11.765
NC_035080.1	15622781	.	G	A	.	.	MAF_INRAE=5.263
NC_035080.1	15622991	.	T	G	.	.	MAF_USDA=4.098
NC_035080.1	15623027	.	G	T	.	.	MAF_USDA=2.353
NC_035080.1	15623046	.	G	A	.	.	MAF_USDA=3.279
NC_035080.1	15623100	.	T	G	.	.	MAF_INRAE=35.443;MAF_USDA=31.765
NC_035080.1	15623135	.	G	A	.	.	MAF_USDA=4.098
NC_035080.1	15623138	.	T	C	.	.	MAF_INRAE=5.263;MAF_USDA=5.294
NC_035080.1	15623155	.	T	G	.	.	MAF_USDA=2.542
NC_035080.1	15623178	.	T	A	.	.	MAF_INRAE=10.0;MAF_USDA=1.667
NC_035080.1	15623284	.	C	T	.	.	MAF_INRAE=50.0;MAF_USDA=21.176
NC_035080.1	15623344	.	T	A	.	.	MAF_USDA=1.639
NC_035080.1	15623388	.	T	A	.	.	MAF_INRAE=50.0;MAF_USDA=20.588
NC_035080.1	15623391	.	T	C	.	.	MAF_USDA=1.639
NC_035080.1	15623473	.	C	T	.	.	MAF_INRAE=36.709;MAF_USDA=31.765
NC_035080.1	15623474	.	G	A	.	.	MAF_USDA=1.639
NC_035080.1	15623580	.	G	A	.	.	MAF_USDA=28.814
NC_035080.1	15623705	.	C	A	.	.	MAF_USDA=49.39
NC_035080.1	15623839	.	A	C	.	.	MAF_USDA=1.667
NC_035080.1	15623851	.	C	T	.	.	MAF_USDA=1.667
NC_035080.1	15623912	.	G	A	.	.	MAF_USDA=6.034
NC_035080.1	15623953	.	T	C	.	.	MAF_USDA=36.207
NC_035080.1	15623980	.	C	A	.	.	MAF_USDA=8.642
NC_035080.1	15623985	.	C	A	.	.	MAF_USDA=1.667
NC_035080.1	15624016	.	T	C	.	.	MAF_USDA=8.197
NC_035080.1	15624202	.	T	C	.	.	MAF_USDA=4.098
NC_035080.1	15624264	.	G	A	.	.	MAF_INRAE=13.291;MAF_USDA=12.941
NC_035080.1	15624271	.	A	G	.	.	MAF_INRAE=5.263
NC_035080.1	15624321	.	G	C	.	.	MAF_INRAE=39.167;MAF_USDA=20.833
NC_035080.1	15624329	.	C	G	.	.	MAF_USDA=29.167
NC_035080.1	15624332	.	C	G	.	.	MAF_USDA=20.833
NC_035080.1	15624334	.	T	G	.	.	MAF_INRAE=39.167
NC_035080.1	15624335	.	C	A	.	.	MAF_INRAE=39.167
NC_035080.1	15624346	.	T	C	.	.	MAF_INRAE=39.167;MAF_USDA=27.083
NC_035080.1	15624403	.	T	C	.	.	MAF_INRAE=50.0;MAF_USDA=21.176
NC_035080.1	15624455	.	A	C	.	.	MAF_INRAE=14.557;MAF_USDA=40.0
NC_035080.1	15624467	.	C	T	.	.	MAF_USDA=28.689
NC_035080.1	15624474	.	C	T	.	.	MAF_INRAE=35.443;MAF_USDA=32.353
NC_035080.1	15624540	.	A	G	.	.	MAF_INRAE=5.263;MAF_USDA=5.294
NC_035080.1	15624555	.	T	G	.	.	MAF_INRAE=5.263;MAF_USDA=5.294
NC_035080.1	15624595	.	C	T	.	.	MAF_INRAE=47.368;MAF_USDA=20.588
NC_035080.1	15624625	.	G	T	.	.	MAF_USDA=3.279
NC_035080.1	15624655	.	T	G	.	.	MAF_INRAE=35.443;MAF_USDA=38.824
NC_035080.1	15624659	.	T	C	.	.	MAF_USDA=28.689
NC_035080.1	15624667	.	G	A	.	.	MAF_USDA=3.529
NC_035080.1	15624694	.	A	G	.	.	MAF_INRAE=50.0;MAF_USDA=21.176
NC_035080.1	15624713	.	A	T	.	.	MAF_USDA=1.639
NC_035080.1	15624730	.	T	G	.	.	MAF_INRAE=5.263;MAF_USDA=5.294
NC_035080.1	15624752	.	T	G	.	.	MAF_INRAE=13.291;MAF_USDA=34.706
NC_035080.1	15624762	.	C	T	.	.	MAF_USDA=7.059
NC_035080.1	15624786	.	A	T	.	.	MAF_INRAE=50.0;MAF_USDA=20.588
NC_035080.1	15624791	.	C	A	.	.	MAF_INRAE=13.291;MAF_USDA=14.706
NC_035080.1	15624810	.	T	C	.	.	MAF_INRAE=5.263;MAF_USDA=4.118
NC_035080.1	15624821	.	G	C	.	.	MAF_INRAE=49.367;MAF_USDA=20.588
NC_035080.1	15624849	.	C	A	.	.	MAF_INRAE=2.532
NC_035080.1	15624857	.	A	T	.	.	MAF_USDA=4.098
NC_035080.1	15624877	.	T	C	.	.	MAF_INRAE=14.557;MAF_USDA=46.386
NC_035080.1	15624900	.	G	A	.	.	MAF_USDA=1.639
NC_035080.1	15624914	.	C	T	.	.	MAF_USDA=27.083
NC_035080.1	15624918	.	T	A	.	.	MAF_USDA=47.917
NC_035080.1	15624919	.	T	A	.	.	MAF_USDA=47.917
NC_035080.1	15624987	.	T	G	.	.	MAF_INRAE=14.557;MAF_USDA=40.0
NC_035080.1	15625013	.	A	C	.	.	MAF_INRAE=14.557;MAF_USDA=16.471
NC_035080.1	15625021	.	G	T	.	.	MAF_INRAE=50.0;MAF_USDA=20.588
NC_035080.1	15625030	.	A	G	.	.	MAF_USDA=9.016
NC_035080.1	15625042	.	C	A	.	.	MAF_INRAE=9.167
NC_035080.1	15625256	.	G	A	.	.	MAF_USDA=16.667
NC_035080.1	15625303	.	A	G	.	.	MAF_INRAE=15.823;MAF_USDA=1.765
NC_035080.1	15625311	.	T	A	.	.	MAF_INRAE=14.557;MAF_USDA=40.588
NC_035080.1	15625315	.	C	A	.	.	MAF_INRAE=38.333;MAF_USDA=38.235
NC_035080.1	15625347	.	T	C	.	.	MAF_INRAE=50.0;MAF_USDA=20.588
NC_035080.1	15625381	.	C	G	.	.	MAF_USDA=4.098
NC_035080.1	15625398	.	G	T	.	.	MAF_INRAE=5.263
NC_035080.1	15625403	.	T	A	.	.	MAF_INRAE=13.291;MAF_USDA=5.882
NC_035080.1	15625437	.	A	C	.	.	MAF_USDA=5.738
NC_035080.1	15625467	.	C	T	.	.	MAF_INRAE=42.405;MAF_USDA=11.765
NC_035080.1	15625481	.	G	A	.	.	MAF_INRAE=50.0;MAF_USDA=17.059
NC_035080.1	15625497	.	T	A	.	.	MAF_INRAE=14.557;MAF_USDA=40.588
NC_035080.1	15625567	.	C	A	.	.	MAF_USDA=2.941
NC_035080.1	15625601	.	C	A	.	.	MAF_USDA=4.098
NC_035080.1	15625650	.	G	C	.	.	MAF_USDA=1.639
NC_035080.1	15625656	.	T	A	.	.	MAF_INRAE=9.167;MAF_USDA=1.639
NC_035080.1	15625658	.	C	A	.	.	MAF_INRAE=50.0;MAF_USDA=20.0
NC_035080.1	15625706	.	C	A	.	.	MAF_USDA=4.918
NC_035080.1	15625737	.	T	G	.	.	MAF_INRAE=14.557;MAF_USDA=41.765
NC_035080.1	15625786	.	T	A	.	.	MAF_INRAE=13.291;MAF_USDA=10.588
NC_035080.1	15625804	.	C	A	.	.	MAF_USDA=5.0
NC_035080.1	15625825	.	T	C	.	.	MAF_USDA=3.333
NC_035080.1	15625845	.	T	C	.	.	MAF_INRAE=9.167
NC_035080.1	15625852	.	A	C	.	.	MAF_USDA=4.918
NC_035080.1	15625856	.	C	A	.	.	MAF_INRAE=50.0;MAF_USDA=20.588
NC_035080.1	15625930	.	T	A	.	.	MAF_USDA=5.738
NC_035080.1	15625943	.	C	T	.	.	MAF_INRAE=50.0;MAF_USDA=12.353
NC_035080.1	15625970	.	G	A	.	.	MAF_INRAE=21.053;MAF_USDA=14.706
NC_035080.1	15625995	.	C	A	.	.	MAF_USDA=3.279
NC_035080.1	15626007	.	C	A	.	.	MAF_USDA=3.279
NC_035080.1	15626057	.	A	T	.	.	MAF_USDA=9.016
NC_035080.1	15626069	.	T	C	.	.	MAF_USDA=6.557
NC_035080.1	15626092	.	T	C	.	.	MAF_INRAE=14.557;MAF_USDA=38.824
NC_035080.1	15626135	.	G	C	.	.	MAF_INRAE=14.557;MAF_USDA=39.412
NC_035080.1	15626419	.	T	G	.	.	MAF_INRAE=49.167;MAF_USDA=35.417
NC_035080.1	15626579	.	T	C	.	.	MAF_USDA=2.459
NC_035080.1	15626599	.	T	A	.	.	MAF_INRAE=35.443;MAF_USDA=43.529
NC_035080.1	15626643	.	A	T	.	.	MAF_INRAE=13.291;MAF_USDA=9.412
NC_035080.1	15626647	.	C	A	.	.	MAF_INRAE=35.443;MAF_USDA=29.412
NC_035080.1	15626672	.	A	G	.	.	MAF_INRAE=50.0;MAF_USDA=16.471
NC_035080.1	15626706	.	C	A	.	.	MAF_USDA=2.459
NC_035080.1	15626709	.	A	T	.	.	MAF_INRAE=13.291;MAF_USDA=10.0
NC_035080.1	15626719	.	C	T	.	.	MAF_INRAE=50.0;MAF_USDA=12.941
NC_035080.1	15626721	.	C	G	.	.	MAF_USDA=7.059
NC_035080.1	15626774	.	C	A	.	.	MAF_USDA=1.639
NC_035080.1	15626836	.	T	G	.	.	MAF_INRAE=50.0;MAF_USDA=12.941
NC_035080.1	15626971	.	A	T	.	.	MAF_USDA=4.918
NC_035080.1	15626991	.	C	T	.	.	MAF_INRAE=35.443;MAF_USDA=38.824
NC_035080.1	15626997	.	A	G	.	.	MAF_INRAE=12.5;MAF_USDA=15.294
NC_035080.1	15627030	.	C	T	.	.	MAF_USDA=8.197
NC_035080.1	15627033	.	A	C	.	.	MAF_INRAE=50.0
NC_035080.1	15627053	.	T	C	.	.	MAF_USDA=7.647
NC_035080.1	15627058	.	A	G	.	.	MAF_USDA=18.235
NC_035080.1	15627081	.	T	C	.	.	MAF_USDA=6.25
NC_035080.1	15627098	.	T	C	.	.	MAF_USDA=11.475
NC_035080.1	15627188	.	A	T	.	.	MAF_USDA=1.639
NC_035080.1	15627258	.	A	C	.	.	MAF_USDA=4.098
NC_035080.1	15627376	.	A	T	.	.	MAF_INRAE=13.291;MAF_USDA=15.882
NC_035080.1	15627380	.	T	C	.	.	MAF_USDA=5.294
NC_035080.1	15627396	.	C	T	.	.	MAF_USDA=27.083
NC_035080.1	15627453	.	C	T	.	.	MAF_USDA=4.918
NC_035080.1	15627502	.	A	G	.	.	MAF_USDA=2.459
NC_035080.1	15627602	.	G	T	.	.	MAF_INRAE=8.861;MAF_USDA=2.941
NC_035080.1	15627697	.	G	A	.	.	MAF_USDA=3.279
NC_035080.1	15627734	.	G	A	.	.	MAF_INRAE=13.291;MAF_USDA=10.0
NC_035080.1	15627788	.	G	A	.	.	MAF_USDA=4.098
NC_035080.1	15627789	.	C	T	.	.	MAF_USDA=4.918
NC_035080.1	15627847	.	G	A	.	.	MAF_INRAE=50.0
NC_035080.1	15628126	.	G	C	.	.	MAF_USDA=10.656
NC_035080.1	15628188	.	G	A	.	.	MAF_INRAE=5.263;MAF_USDA=1.639
NC_035080.1	15628227	.	G	A	.	.	MAF_INRAE=50.0;MAF_USDA=20.0
NC_035080.1	15628306	.	A	G	.	.	MAF_INRAE=48.734;MAF_USDA=41.765
NC_035080.1	15628312	.	G	A	.	.	MAF_INRAE=13.291;MAF_USDA=5.882
NC_035080.1	15628319	.	G	T	.	.	MAF_USDA=4.918
NC_035080.1	15628394	.	C	T	.	.	MAF_INRAE=7.595;MAF_USDA=5.294
NC_035080.1	15628460	.	T	C	.	.	MAF_USDA=4.098
NC_035080.1	15628528	.	T	A	.	.	MAF_INRAE=35.443;MAF_USDA=47.647
NC_035080.1	15628544	.	G	C	.	.	MAF_INRAE=35.443;MAF_USDA=48.235
NC_035080.1	15628565	.	A	G	.	.	MAF_INRAE=35.443;MAF_USDA=48.235
NC_035080.1	15628646	.	G	C	.	.	MAF_INRAE=14.557;MAF_USDA=31.765
NC_035080.1	15628652	.	G	T	.	.	MAF_INRAE=36.076;MAF_USDA=47.647
NC_035080.1	15628670	.	T	G	.	.	MAF_INRAE=14.557;MAF_USDA=31.176
NC_035080.1	15628678	.	T	G	.	.	MAF_USDA=2.083
NC_035080.1	15628681	.	C	T	.	.	MAF_INRAE=35.443;MAF_USDA=47.647
NC_035080.1	15628705	.	C	A	.	.	MAF_INRAE=35.443;MAF_USDA=47.647
NC_035080.1	15628738	.	C	A	.	.	MAF_USDA=4.918
NC_035080.1	15628761	.	G	T	.	.	MAF_INRAE=34.81;MAF_USDA=46.471
NC_035080.1	15628762	.	G	C	.	.	MAF_INRAE=37.5;MAF_USDA=46.471
NC_035080.1	15628826	.	A	C	.	.	MAF_INRAE=35.443;MAF_USDA=47.647
NC_035080.1	15628833	.	C	A	.	.	MAF_USDA=1.639
NC_035080.1	15628863	.	G	A	.	.	MAF_INRAE=35.443;MAF_USDA=47.059
NC_035080.1	15628889	.	C	T	.	.	MAF_INRAE=13.291;MAF_USDA=5.738
NC_035080.1	15628955	.	T	G	.	.	MAF_INRAE=21.053;MAF_USDA=31.765
NC_035080.1	15629043	.	G	T	.	.	MAF_USDA=2.459
NC_035080.1	15629049	.	G	A	.	.	MAF_INRAE=35.443;MAF_USDA=44.706
NC_035080.1	15629108	.	C	T	.	.	MAF_USDA=4.918
NC_035080.1	15629109	.	A	G	.	.	MAF_INRAE=30.38;MAF_USDA=43.529
NC_035080.1	15629115	.	T	A	.	.	MAF_INRAE=35.443;MAF_USDA=48.235
NC_035080.1	15629145	.	A	G	.	.	MAF_USDA=4.918
NC_035080.1	15629219	.	G	T	.	.	MAF_USDA=1.639
NC_035080.1	15629264	.	T	G	.	.	MAF_USDA=1.639
NC_035080.1	15629301	.	G	A	.	.	MAF_USDA=6.471
NC_035080.1	15629432	.	A	G	.	.	MAF_USDA=3.529
NC_035080.1	15629450	.	A	T	.	.	MAF_USDA=4.918
NC_035080.1	15629452	.	G	C	.	.	MAF_USDA=7.059
NC_035080.1	15629465	.	T	G	.	.	MAF_INRAE=35.443;MAF_USDA=47.647
NC_035080.1	15629475	.	T	A	.	.	MAF_INRAE=5.263
NC_035080.1	15629490	.	A	G	.	.	MAF_USDA=4.098
NC_035080.1	15629492	.	T	A	.	.	MAF_INRAE=38.333;MAF_USDA=47.647
NC_035080.1	15629494	.	C	A	.	.	MAF_INRAE=12.5;MAF_USDA=9.412
NC_035080.1	15629565	.	A	T	.	.	MAF_INRAE=35.443;MAF_USDA=47.647
NC_035080.1	15629600	.	A	G	.	.	MAF_INRAE=13.291;MAF_USDA=10.0
NC_035080.1	15629671	.	C	A	.	.	MAF_INRAE=49.367;MAF_USDA=21.765
NC_035080.1	15629718	.	C	T	.	.	MAF_INRAE=5.263;MAF_USDA=1.639
NC_035080.1	15629735	.	A	C	.	.	MAF_INRAE=50.0;MAF_USDA=21.765
NC_035080.1	15629761	.	G	T	.	.	MAF_INRAE=35.443;MAF_USDA=47.059
NC_035080.1	15629794	.	A	G	.	.	MAF_USDA=2.459
NC_035080.1	15629802	.	T	C	.	.	MAF_USDA=2.459
NC_035080.1	15629853	.	G	T	.	.	MAF_USDA=18.033
NC_035080.1	15629888	.	T	G	.	.	MAF_INRAE=43.038;MAF_USDA=48.235
NC_035080.1	15629894	.	T	G	.	.	MAF_USDA=2.459
NC_035080.1	15629915	.	G	A	.	.	MAF_USDA=4.098
NC_035080.1	15629969	.	C	T	.	.	MAF_INRAE=15.823;MAF_USDA=1.765
NC_035080.1	15629978	.	A	T	.	.	MAF_INRAE=13.291;MAF_USDA=5.882
NC_035080.1	15630140	.	G	A	.	.	MAF_INRAE=50.0;MAF_USDA=13.529
NC_035080.1	15630165	.	C	T	.	.	MAF_INRAE=35.443;MAF_USDA=47.059
NC_035080.1	15630205	.	A	C	.	.	MAF_INRAE=14.557;MAF_USDA=31.176
NC_035080.1	15630246	.	C	T	.	.	MAF_INRAE=2.532;MAF_USDA=1.176
NC_035080.1	15630281	.	T	C	.	.	MAF_INRAE=13.291;MAF_USDA=12.295
NC_035080.1	15630288	.	A	G	.	.	MAF_INRAE=35.443;MAF_USDA=46.471
NC_035080.1	15630289	.	A	T	.	.	MAF_INRAE=38.333;MAF_USDA=47.647
NC_035080.1	15630311	.	C	T	.	.	MAF_USDA=1.639
NC_035080.1	15630322	.	C	G	.	.	MAF_INRAE=5.263
NC_035080.1	15630331	.	C	T	.	.	MAF_INRAE=5.263
NC_035080.1	15630337	.	T	C	.	.	MAF_INRAE=13.291;MAF_USDA=29.412
NC_035080.1	15630343	.	C	T	.	.	MAF_INRAE=5.263
NC_035080.1	15630374	.	A	T	.	.	MAF_INRAE=14.557;MAF_USDA=30.588
NC_035080.1	15630392	.	T	G	.	.	MAF_INRAE=9.167
NC_035080.1	15630394	.	C	A	.	.	MAF_INRAE=5.263;MAF_USDA=3.279
NC_035080.1	15630414	.	A	T	.	.	MAF_INRAE=50.0;MAF_USDA=21.176
NC_035080.1	15630424	.	T	A	.	.	MAF_INRAE=50.0;MAF_USDA=21.176
NC_035080.1	15630479	.	T	C	.	.	MAF_USDA=4.098
NC_035080.1	15630503	.	C	T	.	.	MAF_INRAE=35.443;MAF_USDA=46.471
NC_035080.1	15630641	.	C	T	.	.	MAF_INRAE=50.0;MAF_USDA=12.941
NC_035080.1	15630727	.	T	A	.	.	MAF_USDA=1.176
NC_035080.1	15630728	.	C	T	.	.	MAF_USDA=1.176
NC_035080.1	15630730	.	A	G	.	.	MAF_INRAE=34.177;MAF_USDA=47.647
NC_035080.1	15630765	.	G	T	.	.	MAF_INRAE=13.291;MAF_USDA=5.882
NC_035080.1	15630767	.	T	G	.	.	MAF_INRAE=5.263
NC_035080.1	15630774	.	T	C	.	.	MAF_INRAE=35.443;MAF_USDA=47.647
NC_035080.1	15630870	.	T	C	.	.	MAF_USDA=4.098
NC_035080.1	15630874	.	G	T	.	.	MAF_INRAE=12.5;MAF_USDA=5.882
NC_035080.1	15630880	.	C	T	.	.	MAF_USDA=9.016
NC_035080.1	15630898	.	G	A	.	.	MAF_INRAE=13.291;MAF_USDA=5.294
NC_035080.1	15630903	.	A	C	.	.	MAF_USDA=4.918
NC_035080.1	15630981	.	A	T	.	.	MAF_USDA=11.475
NC_035080.1	15631048	.	C	T	.	.	MAF_INRAE=9.167
NC_035080.1	15631057	.	C	G	.	.	MAF_INRAE=35.443;MAF_USDA=47.647
NC_035080.1	15631074	.	C	G	.	.	MAF_INRAE=35.443;MAF_USDA=47.647
NC_035080.1	15631085	.	A	G	.	.	MAF_USDA=4.098
NC_035080.1	15631107	.	A	G	.	.	MAF_INRAE=35.443;MAF_USDA=47.647
NC_035080.1	15631109	.	C	G	.	.	MAF_INRAE=22.5;MAF_USDA=12.353
NC_035080.1	15631177	.	A	G	.	.	MAF_USDA=2.083
NC_035080.1	15631282	.	C	A	.	.	MAF_USDA=4.098
NC_035080.1	15631366	.	G	T	.	.	MAF_USDA=23.77
NC_035080.1	15631411	.	C	T	.	.	MAF_INRAE=50.0;MAF_USDA=12.353
NC_035080.1	15631444	.	A	T	.	.	MAF_INRAE=49.367;MAF_USDA=21.176
NC_035080.1	15631446	.	C	T	.	.	MAF_INRAE=48.333;MAF_USDA=21.176
NC_035080.1	15631570	.	C	T	.	.	MAF_USDA=5.738
NC_035080.1	15631636	.	A	G	.	.	MAF_INRAE=35.443;MAF_USDA=47.647
NC_035080.1	15631656	.	T	A	.	.	MAF_USDA=4.098
NC_035080.1	15631669	.	A	G	.	.	MAF_INRAE=35.443;MAF_USDA=44.118
NC_035080.1	15631694	.	C	A	.	.	MAF_USDA=7.059
NC_035080.1	15631735	.	G	C	.	.	MAF_INRAE=35.443;MAF_USDA=39.583
NC_035080.1	15631737	.	G	C	.	.	MAF_INRAE=38.333;MAF_USDA=41.667
NC_035080.1	15631850	.	T	A	.	.	MAF_USDA=2.459
NC_035080.1	15631918	.	T	C	.	.	MAF_USDA=39.583
NC_035080.1	15632008	.	A	G	.	.	MAF_INRAE=5.263
NC_035080.1	15632018	.	C	T	.	.	MAF_USDA=3.279
NC_035080.1	15632138	.	T	G	.	.	MAF_INRAE=35.443;MAF_USDA=44.706
NC_035080.1	15632141	.	G	T	.	.	MAF_INRAE=50.0;MAF_USDA=12.941
NC_035080.1	15632157	.	G	A	.	.	MAF_USDA=2.459
NC_035080.1	15632162	.	C	T	.	.	MAF_INRAE=50.0;MAF_USDA=21.176
NC_035080.1	15632168	.	A	C	.	.	MAF_USDA=11.475
NC_035080.1	15632175	.	G	A	.	.	MAF_INRAE=5.263
NC_035080.1	15632329	.	G	A	.	.	MAF_INRAE=5.263
NC_035080.1	15632482	.	G	T	.	.	MAF_INRAE=35.443;MAF_USDA=48.824
NC_035080.1	15632516	.	C	A	.	.	MAF_INRAE=35.443;MAF_USDA=50.0
NC_035080.1	15632528	.	T	A	.	.	MAF_INRAE=5.263
NC_035080.1	15632560	.	C	A	.	.	MAF_INRAE=37.5;MAF_USDA=39.583
NC_035080.1	15632581	.	G	T	.	.	MAF_USDA=4.098
NC_035080.1	15632634	.	G	C	.	.	MAF_USDA=27.869
NC_035080.1	15632727	.	T	G	.	.	MAF_INRAE=50.0;MAF_USDA=20.588
NC_035080.1	15632728	.	C	T	.	.	MAF_USDA=4.706
NC_035080.1	15632738	.	A	T	.	.	MAF_INRAE=5.263
NC_035080.1	15632745	.	A	G	.	.	MAF_USDA=4.918
NC_035080.1	15632750	.	A	T	.	.	MAF_INRAE=3.333;MAF_USDA=10.417
NC_035080.1	15632791	.	G	A	.	.	MAF_USDA=2.459
NC_035080.1	15632806	.	G	T	.	.	MAF_INRAE=35.443;MAF_USDA=44.706
NC_035080.1	15632819	.	A	G	.	.	MAF_USDA=3.279
NC_035080.1	15632866	.	G	A	.	.	MAF_USDA=10.656
NC_035080.1	15632879	.	G	A	.	.	MAF_INRAE=5.263
NC_035080.1	15632918	.	C	T	.	.	MAF_INRAE=37.342;MAF_USDA=37.059
NC_035080.1	15632927	.	T	C	.	.	MAF_INRAE=15.19;MAF_USDA=30.0
NC_035080.1	15633030	.	G	A	.	.	MAF_INRAE=38.608;MAF_USDA=47.619
NC_035080.1	15633036	.	G	T	.	.	MAF_USDA=45.238
NC_035080.1	15633037	.	G	T	.	.	MAF_USDA=32.738
NC_035080.1	15633046	.	A	C	.	.	MAF_USDA=35.417
NC_035080.1	15633066	.	G	A	.	.	MAF_USDA=11.176
NC_035080.1	15633071	.	G	A	.	.	MAF_USDA=4.098
NC_035080.1	15633117	.	G	A	.	.	MAF_INRAE=48.333;MAF_USDA=12.941
NC_035080.1	15633197	.	C	T	.	.	MAF_INRAE=5.263
NC_035080.1	15633213	.	C	G	.	.	MAF_USDA=4.098
NC_035080.1	15633314	.	G	A	.	.	MAF_USDA=2.083
NC_035080.1	15633322	.	T	C	.	.	MAF_INRAE=48.101;MAF_USDA=12.941
NC_035080.1	15633361	.	C	A	.	.	MAF_USDA=10.417
NC_035080.1	15633401	.	T	A	.	.	MAF_INRAE=34.177;MAF_USDA=47.647
NC_035080.1	15633435	.	G	T	.	.	MAF_INRAE=13.291;MAF_USDA=8.824
NC_035080.1	15633456	.	A	C	.	.	MAF_USDA=4.098
NC_035080.1	15633462	.	T	G	.	.	MAF_INRAE=5.263;MAF_USDA=1.639
NC_035080.1	15633482	.	G	A	.	.	MAF_USDA=4.918
NC_035080.1	15633534	.	T	C	.	.	MAF_INRAE=50.0;MAF_USDA=21.176
NC_035080.1	15633645	.	C	G	.	.	MAF_USDA=1.639
NC_035080.1	15633669	.	A	G	.	.	MAF_INRAE=50.0;MAF_USDA=21.176
NC_035080.1	15633676	.	C	A	.	.	MAF_USDA=4.918
NC_035080.1	15633692	.	A	T	.	.	MAF_USDA=2.459
NC_035080.1	15633832	.	T	A	.	.	MAF_INRAE=50.0;MAF_USDA=21.176
NC_035080.1	15633916	.	A	G	.	.	MAF_INRAE=14.557;MAF_USDA=34.706
NC_035080.1	15633919	.	C	A	.	.	MAF_INRAE=12.5;MAF_USDA=34.706
NC_035080.1	15634095	.	C	T	.	.	MAF_USDA=6.25
NC_035080.1	15634137	.	G	T	.	.	MAF_INRAE=5.263
NC_035080.1	15634143	.	C	T	.	.	MAF_INRAE=33.333;MAF_USDA=35.417
NC_035080.1	15634151	.	G	T	.	.	MAF_USDA=2.941
NC_035080.1	15634160	.	A	G	.	.	MAF_INRAE=14.557;MAF_USDA=33.529
NC_035080.1	15634171	.	C	T	.	.	MAF_USDA=2.941
NC_035080.1	15634193	.	A	G	.	.	MAF_INRAE=14.557;MAF_USDA=31.765
NC_035080.1	15634199	.	T	C	.	.	MAF_USDA=3.279
NC_035080.1	15634207	.	G	A	.	.	MAF_INRAE=26.316;MAF_USDA=42.353
NC_035080.1	15634214	.	G	A	.	.	MAF_USDA=43.529
NC_035080.1	15634247	.	T	G,*	.	.	MAF_INRAE=26.316
NC_035080.1	15634330	.	G	A	.	.	MAF_USDA=5.172
NC_035080.1	15634361	.	G	A	.	.	MAF_USDA=2.459
NC_035080.1	15634451	.	T	C	.	.	MAF_INRAE=21.053;MAF_USDA=34.337
NC_035080.1	15634649	.	C	A	.	.	MAF_USDA=6.25
NC_035080.1	15634682	.	A	G	.	.	MAF_INRAE=15.789
NC_035080.1	15634751	.	A	G	.	.	MAF_USDA=28.689
NC_035080.1	15634765	.	G	A	.	.	MAF_USDA=4.098
NC_035080.1	15634814	.	C	T	.	.	MAF_INRAE=5.263
NC_035080.1	15634815	.	G	A	.	.	MAF_USDA=2.459
NC_035080.1	15634875	.	T	G	.	.	MAF_INRAE=12.5;MAF_USDA=31.176
NC_035080.1	15635002	.	T	G	.	.	MAF_INRAE=5.263
NC_035080.1	15635147	.	T	C	.	.	MAF_USDA=4.918
NC_035080.1	15635159	.	A	C	.	.	MAF_USDA=4.098
NC_035080.1	15635183	.	T	G	.	.	MAF_USDA=4.098
NC_035080.1	15635237	.	G	A	.	.	MAF_INRAE=15.19;MAF_USDA=32.941
NC_035080.1	15635249	.	G	T	.	.	MAF_USDA=1.639
NC_035080.1	15635259	.	C	T	.	.	MAF_USDA=10.656
NC_035080.1	15635330	.	C	A	.	.	MAF_USDA=4.098
NC_035080.1	15635350	.	T	G	.	.	MAF_INRAE=5.263;MAF_USDA=1.639
NC_035080.1	15635400	.	G	A	.	.	MAF_INRAE=5.263
NC_035080.1	15635412	.	A	C	.	.	MAF_INRAE=15.19;MAF_USDA=31.765
NC_035080.1	15635442	.	C	T	.	.	MAF_USDA=2.941
NC_035080.1	15635467	.	G	A	.	.	MAF_USDA=2.941
NC_035080.1	15635545	.	G	A	.	.	MAF_USDA=2.459
NC_035080.1	15635546	.	T	C	.	.	MAF_INRAE=13.291;MAF_USDA=40.588
NC_035080.1	15635554	.	A	C	.	.	MAF_USDA=4.098
NC_035080.1	15635566	.	A	T	.	.	MAF_INRAE=49.367;MAF_USDA=34.706
NC_035080.1	15635567	.	A	C	.	.	MAF_INRAE=50.0;MAF_USDA=16.471
NC_035080.1	15635611	.	C	T	.	.	MAF_INRAE=15.19;MAF_USDA=7.059
NC_035080.1	15635636	.	C	T	.	.	MAF_USDA=4.167
NC_035080.1	15635699	.	G	T	.	.	MAF_INRAE=2.532
NC_035080.1	15635774	.	T	C	.	.	MAF_USDA=2.083
NC_035080.1	15635775	.	A	C	.	.	MAF_INRAE=14.557;MAF_USDA=4.167
NC_035080.1	15635841	.	T	A	.	.	MAF_INRAE=34.81;MAF_USDA=47.917
NC_035080.1	15635904	.	ACCCCCCCCCCCC	ACCCCCCCCCCCA	.	.	MAF_USDA=39.13
NC_035080.1	15635938	.	G	A	.	.	MAF_INRAE=42.105;MAF_USDA=35.417
NC_035080.1	15635953	.	C	T	.	.	MAF_USDA=2.083
NC_035080.1	15636000	.	G	A	.	.	MAF_INRAE=2.532
NC_035080.1	15636003	.	C	T	.	.	MAF_INRAE=43.038;MAF_USDA=35.417
NC_035080.1	15636016	.	C	T	.	.	MAF_USDA=2.083
NC_035080.1	15636126	.	C	T	.	.	MAF_INRAE=13.291;MAF_USDA=4.167
NC_035080.1	15636133	.	C	T	.	.	MAF_INRAE=43.038;MAF_USDA=47.917
NC_035080.1	15636170	.	C	A	.	.	MAF_USDA=19.672
NC_035080.1	15636183	.	T	C	.	.	MAF_USDA=4.098
NC_035080.1	15636202	.	G	T	.	.	MAF_USDA=4.098
NC_035080.1	15636241	.	C	T	.	.	MAF_USDA=1.639
NC_035080.1	15636292	.	G	T	.	.	MAF_INRAE=42.405;MAF_USDA=37.059
NC_035080.1	15636304	.	C	T	.	.	MAF_INRAE=2.532
NC_035080.1	15636352	.	T	A	.	.	MAF_USDA=4.098
NC_035080.1	15636380	.	A	G	.	.	MAF_INRAE=13.291;MAF_USDA=30.588
NC_035080.1	15636382	.	C	T	.	.	MAF_USDA=2.083
NC_035080.1	15636465	.	T	C	.	.	MAF_USDA=1.639
NC_035080.1	15636476	.	T	C	.	.	MAF_USDA=14.706
NC_035080.1	15636642	.	G	T	.	.	MAF_USDA=2.941
NC_035080.1	15636664	.	G	A	.	.	MAF_USDA=22.881
NC_035080.1	15636747	.	C	A	.	.	MAF_USDA=4.098
NC_035080.1	15636932	.	C	T	.	.	MAF_INRAE=14.167;MAF_USDA=5.952
NC_035080.1	15636946	.	C	A	.	.	MAF_USDA=5.833
NC_035080.1	15637093	.	G	C	.	.	MAF_USDA=47.917
NC_035080.1	15637121	.	G	T	.	.	MAF_USDA=30.0
NC_035080.1	15637162	.	T	G	.	.	MAF_INRAE=12.5;MAF_USDA=28.824
NC_035080.1	15637223	.	A	G	.	.	MAF_INRAE=36.667;MAF_USDA=27.647
NC_035080.1	15637254	.	C	A	.	.	MAF_INRAE=49.167;MAF_USDA=37.647
NC_035080.1	15637259	.	A	C	.	.	MAF_USDA=4.098
NC_035080.1	15637261	.	T	A	.	.	MAF_INRAE=49.167;MAF_USDA=40.0
NC_035080.1	15637327	.	C	A	.	.	MAF_USDA=6.25
NC_035080.1	15637331	.	G	T	.	.	MAF_INRAE=36.667;MAF_USDA=12.353
NC_035080.1	15637352	.	C	A	.	.	MAF_USDA=22.941
NC_035080.1	15637355	.	A	T	.	.	MAF_USDA=22.941
NC_035080.1	15637443	.	A	G	.	.	MAF_USDA=1.639
NC_035080.1	15637472	.	G	A	.	.	MAF_USDA=1.176
NC_035080.1	15637510	.	G	C	.	.	MAF_USDA=8.197
NC_035080.1	15637534	.	T	A	.	.	MAF_USDA=1.639
NC_035080.1	15637564	.	A	T	.	.	MAF_USDA=3.279
NC_035080.1	15637639	.	T	C	.	.	MAF_INRAE=12.5;MAF_USDA=16.471
NC_035080.1	15637652	.	A	T	.	.	MAF_INRAE=1.667;MAF_USDA=10.0
NC_035080.1	15637675	.	G	A	.	.	MAF_INRAE=12.5;MAF_USDA=14.118
NC_035080.1	15637752	.	C	A	.	.	MAF_INRAE=19.62;MAF_USDA=11.765
NC_035080.1	15637756	.	C	A	.	.	MAF_USDA=2.459
NC_035080.1	15637813	.	T	C	.	.	MAF_INRAE=42.405;MAF_USDA=11.176
NC_035080.1	15637858	.	G	A	.	.	MAF_INRAE=13.291
NC_035080.1	15637861	.	T	A	.	.	MAF_INRAE=12.5;MAF_USDA=4.268
NC_035080.1	15638000	.	A	T	.	.	MAF_INRAE=42.405;MAF_USDA=43.75
NC_035080.1	15638018	.	T	G	.	.	MAF_USDA=4.098
NC_035080.1	15638036	.	T	A	.	.	MAF_USDA=14.118
NC_035080.1	15638067	.	A	G	.	.	MAF_INRAE=42.405;MAF_USDA=44.706
NC_035080.1	15638113	.	G	T	.	.	MAF_USDA=2.941
NC_035080.1	15638189	.	G	T	.	.	MAF_INRAE=42.405;MAF_USDA=37.647
NC_035080.1	15638293	.	T	G	.	.	MAF_USDA=20.492
NC_035080.1	15638312	.	G	A	.	.	MAF_USDA=37.059
NC_035080.1	15638355	.	T	C	.	.	MAF_USDA=34.118
NC_035080.1	15638452	.	G	A	.	.	MAF_INRAE=42.405;MAF_USDA=21.765
NC_035080.1	15638486	.	T	C	.	.	MAF_INRAE=40.506;MAF_USDA=42.353
NC_035080.1	15638531	.	T	C	.	.	MAF_INRAE=42.105;MAF_USDA=47.917
NC_035080.1	15638646	.	G	A	.	.	MAF_INRAE=11.392
NC_035080.1	15638663	.	A	G	.	.	MAF_INRAE=31.646;MAF_USDA=49.412
NC_035080.1	15638784	.	C	A	.	.	MAF_INRAE=31.013;MAF_USDA=48.824
NC_035080.1	15638849	.	C	T	.	.	MAF_USDA=11.475
NC_035080.1	15639035	.	A	G	.	.	MAF_USDA=4.098
NC_035080.1	15639125	.	T	A	.	.	MAF_INRAE=5.263;MAF_USDA=19.412
NC_035080.1	15639165	.	G	A	.	.	MAF_USDA=9.836
NC_035080.1	15639170	.	A	G	.	.	MAF_USDA=1.639
NC_035080.1	15639176	.	A	G	.	.	MAF_INRAE=15.823;MAF_USDA=45.294
NC_035080.1	15639236	.	G	A	.	.	MAF_INRAE=17.089;MAF_USDA=16.471
NC_035080.1	15639414	.	G	C	.	.	MAF_INRAE=31.646;MAF_USDA=29.412
NC_035080.1	15639496	.	C	T	.	.	MAF_USDA=1.639
NC_035080.1	15639554	.	C	T	.	.	MAF_INRAE=5.263;MAF_USDA=20.0
NC_035080.1	15639750	.	G	A	.	.	MAF_INRAE=12.5;MAF_USDA=4.167
NC_035080.1	15639904	.	G	T	.	.	MAF_INRAE=13.291;MAF_USDA=26.19
NC_035080.1	15639931	.	C	T	.	.	MAF_USDA=2.459
NC_035080.1	15639932	.	G	A	.	.	MAF_INRAE=13.291;MAF_USDA=31.765
NC_035080.1	15639958	.	A	G	.	.	MAF_INRAE=14.557;MAF_USDA=47.647
NC_035080.1	15639994	.	G	A	.	.	MAF_INRAE=3.333;MAF_USDA=10.417
NC_035080.1	15640103	.	A	T	.	.	MAF_INRAE=13.291;MAF_USDA=32.353
NC_035080.1	15640159	.	G	A	.	.	MAF_INRAE=17.089;MAF_USDA=18.235
NC_035080.1	15640207	.	T	A	.	.	MAF_USDA=4.098
NC_035080.1	15640288	.	A	T	.	.	MAF_INRAE=13.291;MAF_USDA=33.529
NC_035080.1	15640404	.	C	T	.	.	MAF_USDA=2.459
NC_035080.1	15640461	.	C	A	.	.	MAF_INRAE=14.557;MAF_USDA=49.412
NC_035080.1	15640641	.	A	G	.	.	MAF_INRAE=7.595;MAF_USDA=16.667
NC_035080.1	15640642	.	G	C	.	.	MAF_INRAE=12.5;MAF_USDA=2.459
NC_035080.1	15642224	.	G	A	.	.	MAF_USDA=2.083
NC_035080.1	15642335	.	G	A	.	.	MAF_INRAE=13.291;MAF_USDA=4.167
NC_035080.1	15642338	.	T	C	.	.	MAF_USDA=6.557
NC_035080.1	15642342	.	G	A	.	.	MAF_INRAE=31.646;MAF_USDA=50.0
NC_035080.1	15642473	.	C	A	.	.	MAF_INRAE=13.291;MAF_USDA=5.882
NC_035080.1	15642499	.	C	A	.	.	MAF_INRAE=31.646;MAF_USDA=28.235
NC_035080.1	15642536	.	T	A	.	.	MAF_INRAE=10.0;MAF_USDA=3.529
NC_035080.1	15642540	.	A	T	.	.	MAF_INRAE=10.0;MAF_USDA=3.529
NC_035080.1	15642541	.	G	T	.	.	MAF_INRAE=10.0;MAF_USDA=3.529
NC_035080.1	15642545	.	G	T	.	.	MAF_USDA=3.279
NC_035080.1	15642607	.	C	T	.	.	MAF_USDA=2.459
NC_035080.1	15642694	.	G	A	.	.	MAF_INRAE=5.263;MAF_USDA=2.083
NC_035080.1	15642782	.	A	C	.	.	MAF_INRAE=5.263;MAF_USDA=18.235
NC_035080.1	15642790	.	T	C	.	.	MAF_INRAE=14.557;MAF_USDA=50.0
NC_035080.1	15642846	.	G	A	.	.	MAF_USDA=27.049
NC_035080.1	15642878	.	T	G	.	.	MAF_INRAE=13.291;MAF_USDA=5.294
NC_035080.1	15642935	.	T	C	.	.	MAF_INRAE=31.646;MAF_USDA=28.235
NC_035080.1	15642994	.	T	G	.	.	MAF_INRAE=15.823;MAF_USDA=13.115
NC_035080.1	15643108	.	A	G	.	.	MAF_INRAE=7.595;MAF_USDA=5.294
NC_035080.1	15643158	.	G	A	.	.	MAF_USDA=3.279
NC_035080.1	15643159	.	T	G	.	.	MAF_USDA=3.279
NC_035080.1	15643352	.	G	A	.	.	MAF_INRAE=42.405;MAF_USDA=11.176
NC_035080.1	15643374	.	G	T	.	.	MAF_INRAE=9.167
NC_035080.1	15643380	.	G	A	.	.	MAF_USDA=5.738
NC_035080.1	15643425	.	A	G	.	.	MAF_INRAE=5.263;MAF_USDA=8.333
NC_035080.1	15643493	.	A	G	.	.	MAF_USDA=2.459
NC_035080.1	15643637	.	C	T	.	.	MAF_INRAE=10.0;MAF_USDA=4.118
NC_035080.1	15643643	.	A	T	.	.	MAF_USDA=2.459
NC_035080.1	15643701	.	A	G	.	.	MAF_INRAE=5.263;MAF_USDA=17.647
NC_035080.1	15643711	.	T	A	.	.	MAF_USDA=3.529
NC_035080.1	15643712	.	C	A	.	.	MAF_USDA=3.529
NC_035080.1	15643788	.	G	T	.	.	MAF_INRAE=14.557;MAF_USDA=50.0
NC_035080.1	15643798	.	T	A	.	.	MAF_USDA=1.176
NC_035080.1	15643826	.	G	A	.	.	MAF_INRAE=18.354;MAF_USDA=14.286
NC_035080.1	15643847	.	G	A	.	.	MAF_USDA=3.279
NC_035080.1	15643869	.	T	C	.	.	MAF_USDA=12.941
NC_035080.1	15643870	.	G	A	.	.	MAF_USDA=1.639
NC_035080.1	15643880	.	C	T	.	.	MAF_USDA=4.918
NC_035080.1	15643896	.	G	C	.	.	MAF_USDA=3.529
NC_035080.1	15643906	.	G	A	.	.	MAF_USDA=2.941
NC_035080.1	15643919	.	G	A	.	.	MAF_INRAE=9.167;MAF_USDA=3.529
NC_035080.1	15643931	.	G	T	.	.	MAF_INRAE=10.0;MAF_USDA=3.529
NC_035080.1	15643968	.	G	T	.	.	MAF_USDA=10.417
NC_035080.1	15643969	.	A	T	.	.	MAF_USDA=6.25
NC_035080.1	15644043	.	T	G	.	.	MAF_USDA=1.639
NC_035080.1	15644071	.	T	A	.	.	MAF_INRAE=13.291;MAF_USDA=44.118
NC_035080.1	15644126	.	A	G	.	.	MAF_USDA=29.167
NC_035080.1	15644208	.	G	C	.	.	MAF_USDA=3.049
NC_035080.1	15644217	.	C	T	.	.	MAF_INRAE=13.291;MAF_USDA=48.78
NC_035080.1	15644247	.	G	T	.	.	MAF_USDA=11.176
NC_035080.1	15644361	.	G	T	.	.	MAF_INRAE=15.789;MAF_USDA=6.627
NC_035080.1	15644367	.	G	C	.	.	MAF_USDA=19.277
NC_035080.1	15644665	.	C	T	.	.	MAF_INRAE=15.789;MAF_USDA=32.53
NC_035080.1	15644670	.	A	G	.	.	MAF_INRAE=15.789;MAF_USDA=46.386
NC_035080.1	15644685	.	C	T	.	.	MAF_USDA=3.012
NC_035080.1	15644739	.	G	A	.	.	MAF_USDA=2.542
NC_035080.1	15644826	.	G	T	.	.	MAF_USDA=3.614
NC_035080.1	15644930	.	C	A	.	.	MAF_INRAE=15.789;MAF_USDA=46.386
NC_035080.1	15644993	.	G	C	.	.	MAF_USDA=7.831
NC_035080.1	15645021	.	T	C	.	.	MAF_INRAE=15.789;MAF_USDA=45.783
NC_035080.1	15645041	.	G	T	.	.	MAF_INRAE=15.789;MAF_USDA=33.133
NC_035080.1	15645042	.	C	A	.	.	MAF_USDA=2.542
NC_035080.1	15645044	.	C	T	.	.	MAF_USDA=9.322
NC_035080.1	15645048	.	G	A	.	.	MAF_USDA=2.542
NC_035080.1	15645057	.	G	A	.	.	MAF_INRAE=15.789;MAF_USDA=36.747
NC_035080.1	15645093	.	C	T	.	.	MAF_INRAE=5.263;MAF_USDA=12.712
NC_035080.1	15645188	.	C	T	.	.	MAF_USDA=5.085
NC_035080.1	15645260	.	T	G	.	.	MAF_INRAE=15.789;MAF_USDA=45.783
NC_035080.1	15645287	.	T	C	.	.	MAF_USDA=2.542
NC_035080.1	15645292	.	G	A	.	.	MAF_INRAE=15.823;MAF_USDA=13.559
NC_035080.1	15645429	.	T	G	.	.	MAF_INRAE=26.582;MAF_USDA=28.824
NC_035080.1	15645474	.	C	A	.	.	MAF_INRAE=12.658;MAF_USDA=25.294
NC_035080.1	15645490	.	T	A	.	.	MAF_INRAE=13.291;MAF_USDA=45.294
NC_035080.1	15645522	.	A	T	.	.	MAF_USDA=12.353
NC_035080.1	15645587	.	C	T	.	.	MAF_USDA=3.279
NC_035080.1	15645589	.	T	C	.	.	MAF_INRAE=23.418;MAF_USDA=41.176
NC_035080.1	15645637	.	A	T	.	.	MAF_INRAE=13.291;MAF_USDA=44.706
NC_035080.1	15645674	.	C	T	.	.	MAF_INRAE=40.506;MAF_USDA=25.882
NC_035080.1	15645685	.	A	T	.	.	MAF_INRAE=40.506;MAF_USDA=25.882
NC_035080.1	15645782	.	G	A	.	.	MAF_USDA=5.738
NC_035080.1	15645849	.	T	C	.	.	MAF_USDA=25.41
NC_035080.1	15645860	.	G	C	.	.	MAF_INRAE=17.089;MAF_USDA=15.882
NC_035080.1	15645861	.	A	T	.	.	MAF_INRAE=12.5;MAF_USDA=44.706
NC_035080.1	15645868	.	C	T	.	.	MAF_INRAE=13.291;MAF_USDA=5.882
NC_035080.1	15645871	.	C	A	.	.	MAF_USDA=1.639
NC_035080.1	15645881	.	G	A	.	.	MAF_INRAE=13.291;MAF_USDA=44.706
NC_035080.1	15645893	.	C	T	.	.	MAF_INRAE=13.291;MAF_USDA=44.048
NC_035080.1	15645901	.	T	C	.	.	MAF_INRAE=13.291;MAF_USDA=44.048
NC_035080.1	15645902	.	G	A	.	.	MAF_INRAE=12.5;MAF_USDA=44.048
NC_035080.1	15645942	.	C	T	.	.	MAF_INRAE=13.291;MAF_USDA=44.706
NC_035080.1	15645959	.	G	A	.	.	MAF_INRAE=13.924;MAF_USDA=44.706
NC_035080.1	15645960	.	G	A	.	.	MAF_USDA=3.529
NC_035080.1	15645965	.	C	A	.	.	MAF_INRAE=31.013;MAF_USDA=38.235
NC_035080.1	15645986	.	G	T	.	.	MAF_INRAE=1.667;MAF_USDA=2.083
NC_035080.1	15646098	.	A	T	.	.	MAF_USDA=4.918
NC_035080.1	15646115	.	A	G	.	.	MAF_USDA=1.176
NC_035080.1	15646134	.	A	G	.	.	MAF_INRAE=13.291;MAF_USDA=8.333
NC_035080.1	15646162	.	G	A	.	.	MAF_USDA=6.471
NC_035080.1	15646165	.	C	T	.	.	MAF_INRAE=12.5;MAF_USDA=6.471
NC_035080.1	15646345	.	G	A	.	.	MAF_USDA=1.639
NC_035080.1	15646528	.	G	A	.	.	MAF_INRAE=12.5;MAF_USDA=10.417
NC_035080.1	15646620	.	T	G	.	.	MAF_INRAE=13.924;MAF_USDA=27.059
NC_035080.1	15646821	.	C	T	.	.	MAF_INRAE=15.19;MAF_USDA=50.0
NC_035080.1	15646839	.	G	T	.	.	MAF_INRAE=14.557;MAF_USDA=12.5
NC_035080.1	15646934	.	G	A	.	.	MAF_INRAE=5.263
NC_035080.1	15647090	.	T	C	.	.	MAF_INRAE=13.291
NC_035080.1	15647112	.	G	A	.	.	MAF_USDA=1.639
NC_035080.1	15647114	.	C	A	.	.	MAF_USDA=1.639
NC_035080.1	15647117	.	G	T	.	.	MAF_INRAE=13.924;MAF_USDA=4.167
NC_035080.1	15647157	.	C	T	.	.	MAF_INRAE=15.19;MAF_USDA=44.118
NC_035080.1	15647219	.	T	C	.	.	MAF_INRAE=14.557;MAF_USDA=47.647
NC_035080.1	15647421	.	T	G	.	.	MAF_USDA=2.459
NC_035080.1	15647519	.	T	C	.	.	MAF_USDA=2.459
NC_035080.1	15647532	.	T	C	.	.	MAF_INRAE=48.101;MAF_USDA=46.471
NC_035080.1	15647594	.	C	A	.	.	MAF_INRAE=14.557;MAF_USDA=48.824
NC_035080.1	15647605	.	C	G	.	.	MAF_INRAE=47.468;MAF_USDA=28.824
NC_035080.1	15647621	.	C	T	.	.	MAF_INRAE=2.532;MAF_USDA=2.353
NC_035080.1	15647780	.	G	T	.	.	MAF_INRAE=32.911;MAF_USDA=21.176
NC_035080.1	15647781	.	A	T	.	.	MAF_INRAE=35.0;MAF_USDA=20.588
NC_035080.1	15647819	.	G	A	.	.	MAF_USDA=1.639
NC_035080.1	15647824	.	C	T	.	.	MAF_INRAE=47.468;MAF_USDA=31.25
NC_035080.1	15647919	.	C	T	.	.	MAF_INRAE=15.823;MAF_USDA=13.115
NC_035080.1	15647982	.	G	A	.	.	MAF_USDA=1.639
NC_035080.1	15648019	.	G	A	.	.	MAF_INRAE=3.333;MAF_USDA=13.529
NC_035080.1	15648030	.	C	T	.	.	MAF_USDA=1.639
NC_035080.1	15648036	.	A	C	.	.	MAF_INRAE=35.443;MAF_USDA=35.294
NC_035080.1	15648092	.	A	G	.	.	MAF_USDA=32.738
NC_035080.1	15648103	.	G	T	.	.	MAF_INRAE=17.089;MAF_USDA=9.412
NC_035080.1	15648104	.	G	T	.	.	MAF_USDA=1.639
NC_035080.1	15648134	.	A	G	.	.	MAF_USDA=3.279
NC_035080.1	15648217	.	A	C	.	.	MAF_USDA=4.918
NC_035080.1	15648234	.	G	T	.	.	MAF_INRAE=32.911;MAF_USDA=19.412
NC_035080.1	15648304	.	G	A	.	.	MAF_USDA=1.639
NC_035080.1	15648347	.	C	T	.	.	MAF_INRAE=34.81;MAF_USDA=35.882
NC_035080.1	15648359	.	G	A	.	.	MAF_USDA=1.639
NC_035080.1	15648382	.	G	A	.	.	MAF_INRAE=48.734;MAF_USDA=28.824
NC_035080.1	15648384	.	C	T	.	.	MAF_INRAE=49.167;MAF_USDA=29.412
NC_035080.1	15648445	.	G	A	.	.	MAF_INRAE=35.443;MAF_USDA=35.882
NC_035080.1	15648535	.	G	T	.	.	MAF_USDA=1.639
NC_035080.1	15648557	.	A	G	.	.	MAF_USDA=30.328
NC_035080.1	15648695	.	C	A	.	.	MAF_INRAE=21.053;MAF_USDA=10.0
NC_035080.1	15648748	.	C	G	.	.	MAF_USDA=3.279
NC_035080.1	15648827	.	T	C	.	.	MAF_INRAE=34.177;MAF_USDA=34.118
NC_035080.1	15648877	.	C	T	.	.	MAF_USDA=11.475
NC_035080.1	15649115	.	T	G	.	.	MAF_USDA=34.783
NC_035080.1	15649547	.	G	T	.	.	MAF_USDA=18.75
NC_035080.1	15649562	.	G	A	.	.	MAF_USDA=41.667
NC_035080.1	15649620	.	C	T	.	.	MAF_USDA=43.75
NC_035080.1	15649726	.	T	C	.	.	MAF_INRAE=26.316;MAF_USDA=45.833
NC_035080.1	15649728	.	G	A	.	.	MAF_USDA=7.647
NC_035080.1	15649746	.	G	A	.	.	MAF_USDA=22.917
NC_035080.1	15649924	.	A	T	.	.	MAF_USDA=2.083
NC_035080.1	15649933	.	A	T	.	.	MAF_INRAE=16.456;MAF_USDA=12.295
NC_035080.1	15649937	.	T	G	.	.	MAF_INRAE=38.333;MAF_USDA=35.882
NC_035080.1	15649968	.	T	A	.	.	MAF_INRAE=10.0;MAF_USDA=4.118
NC_035080.1	15650007	.	T	C	.	.	MAF_INRAE=34.81;MAF_USDA=34.706
NC_035080.1	15650028	.	T	C	.	.	MAF_INRAE=32.911;MAF_USDA=19.412
NC_035080.1	15650108	.	T	C	.	.	MAF_USDA=6.557
NC_035080.1	15650116	.	C	T	.	.	MAF_INRAE=5.263
NC_035080.1	15650178	.	A	C	.	.	MAF_USDA=2.459
NC_035080.1	15650451	.	T	G	.	.	MAF_INRAE=17.089;MAF_USDA=10.588
NC_035080.1	15650528	.	A	C	.	.	MAF_INRAE=15.823;MAF_USDA=13.115
NC_035080.1	15650537	.	A	G	.	.	MAF_USDA=3.279
NC_035080.1	15650558	.	A	T	.	.	MAF_USDA=2.941
NC_035080.1	15650576	.	C	T	.	.	MAF_USDA=6.557
NC_035080.1	15650577	.	G	A	.	.	MAF_INRAE=13.291;MAF_USDA=5.882
NC_035080.1	15650603	.	A	C	.	.	MAF_USDA=2.459
NC_035080.1	15650637	.	G	C	.	.	MAF_USDA=1.639
NC_035080.1	15650658	.	T	A	.	.	MAF_USDA=36.066
NC_035080.1	15650682	.	G	T	.	.	MAF_INRAE=35.443;MAF_USDA=35.294
NC_035080.1	15650736	.	A	G	.	.	MAF_USDA=2.459
NC_035080.1	15650743	.	G	A	.	.	MAF_USDA=6.25
NC_035080.1	15650851	.	T	A	.	.	MAF_USDA=4.167
NC_035080.1	15650852	.	A	G	.	.	MAF_USDA=4.167
NC_035080.1	15650853	.	T	G	.	.	MAF_USDA=4.167
NC_035080.1	15650863	.	T	A	.	.	MAF_INRAE=26.316
NC_035080.1	15650881	.	G	A	.	.	MAF_USDA=22.917
NC_035080.1	15650882	.	T	C	.	.	MAF_USDA=20.588
NC_035080.1	15650885	.	A	G	.	.	MAF_USDA=21.176
NC_035080.1	15650886	.	C	A	.	.	MAF_USDA=21.176
NC_035080.1	15650951	.	T	C	.	.	MAF_INRAE=14.557;MAF_USDA=37.647
NC_035080.1	15650978	.	G	A	.	.	MAF_INRAE=15.19;MAF_USDA=12.295
NC_035080.1	15651037	.	A	G	.	.	MAF_USDA=20.833
NC_035080.1	15651041	.	A	T	.	.	MAF_INRAE=15.789;MAF_USDA=38.69
NC_035080.1	15651045	.	A	G	.	.	MAF_USDA=29.167
NC_035080.1	15651116	.	G	A	.	.	MAF_INRAE=32.278;MAF_USDA=24.706
NC_035080.1	15651127	.	T	A	.	.	MAF_INRAE=32.278;MAF_USDA=24.118
NC_035080.1	15651145	.	T	G	.	.	MAF_INRAE=50.0;MAF_USDA=39.583
NC_035080.1	15651234	.	T	A	.	.	MAF_USDA=1.639
NC_035080.1	15651241	.	G	T	.	.	MAF_USDA=6.557
NC_035080.1	15651296	.	T	G	.	.	MAF_INRAE=32.911;MAF_USDA=24.118
NC_035080.1	15651304	.	A	T	.	.	MAF_USDA=2.083
NC_035080.1	15651327	.	T	G	.	.	MAF_INRAE=5.263;MAF_USDA=38.824
NC_035080.1	15651363	.	G	A	.	.	MAF_INRAE=13.291;MAF_USDA=9.412
NC_035080.1	15651373	.	T	C	.	.	MAF_USDA=2.459
NC_035080.1	15651447	.	C	T	.	.	MAF_USDA=2.459
NC_035080.1	15651743	.	A	T	.	.	MAF_INRAE=15.823;MAF_USDA=16.393
NC_035080.1	15651748	.	A	T	.	.	MAF_USDA=6.25
NC_035080.1	15651753	.	C	A	.	.	MAF_INRAE=32.911;MAF_USDA=24.118
NC_035080.1	15651823	.	C	T	.	.	MAF_USDA=36.066
NC_035080.1	15651917	.	A	C	.	.	MAF_USDA=3.279
NC_035080.1	15651933	.	G	T	.	.	MAF_USDA=2.459
NC_035080.1	15651937	.	C	T	.	.	MAF_INRAE=3.333;MAF_USDA=13.529
NC_035080.1	15651973	.	T	C	.	.	MAF_USDA=1.639
NC_035080.1	15652043	.	T	G	.	.	MAF_INRAE=15.19;MAF_USDA=17.213
NC_035080.1	15652055	.	T	C	.	.	MAF_INRAE=17.089;MAF_USDA=9.412
NC_035080.1	15652144	.	G	C	.	.	MAF_USDA=3.279
NC_035080.1	15652151	.	A	G	.	.	MAF_INRAE=1.667;MAF_USDA=1.639
NC_035080.1	15652187	.	A	G	.	.	MAF_INRAE=32.911;MAF_USDA=25.294
NC_035080.1	15652188	.	T	G	.	.	MAF_INRAE=35.0;MAF_USDA=24.706
NC_035080.1	15652190	.	T	C	.	.	MAF_INRAE=3.333;MAF_USDA=4.706
NC_035080.1	15652200	.	A	C	.	.	MAF_USDA=36.066
NC_035080.1	15652277	.	TA	TC	.	.	MAF_USDA=8.333
NC_035080.1	15652278	.	A	C	.	.	MAF_INRAE=5.263;MAF_USDA=12.295
NC_035080.1	15652397	.	C	A	.	.	MAF_INRAE=17.089;MAF_USDA=10.588
NC_035080.1	15652400	.	T	C	.	.	MAF_INRAE=35.0;MAF_USDA=24.706
NC_035080.1	15652446	.	C	T	.	.	MAF_USDA=11.176
NC_035080.1	15652490	.	C	T	.	.	MAF_USDA=25.0
NC_035080.1	15652532	.	A	C	.	.	MAF_USDA=2.459
NC_035080.1	15652583	.	G	A	.	.	MAF_INRAE=30.38;MAF_USDA=21.176
NC_035080.1	15652601	.	G	A	.	.	MAF_USDA=4.098
NC_035080.1	15652735	.	C	A	.	.	MAF_USDA=2.941
NC_035080.1	15652761	.	G	A	.	.	MAF_INRAE=15.19;MAF_USDA=17.213
NC_035080.1	15652795	.	A	T	.	.	MAF_USDA=4.098
NC_035080.1	15652803	.	C	G	.	.	MAF_INRAE=5.263
NC_035080.1	15652818	.	G	A	.	.	MAF_INRAE=5.263;MAF_USDA=9.412
NC_035080.1	15652819	.	C	T	.	.	MAF_USDA=9.412
NC_035080.1	15652921	.	G	T	.	.	MAF_INRAE=30.38;MAF_USDA=23.529
NC_035080.1	15653029	.	C	A	.	.	MAF_USDA=2.941
NC_035080.1	15653067	.	C	A	.	.	MAF_INRAE=5.263
NC_035080.1	15653156	.	T	A	.	.	MAF_INRAE=29.747;MAF_USDA=22.353
NC_035080.1	15653178	.	G	T	.	.	MAF_USDA=1.639
NC_035080.1	15653196	.	A	C	.	.	MAF_USDA=3.279
NC_035080.1	15653312	.	G	T	.	.	MAF_USDA=1.176
NC_035080.1	15653392	.	A	G	.	.	MAF_USDA=6.25
NC_035080.1	15653483	.	G	A	.	.	MAF_USDA=4.918
NC_035080.1	15653755	.	G	T	.	.	MAF_INRAE=5.263
NC_035080.1	15654020	.	A	C	.	.	MAF_USDA=4.098
NC_035080.1	15654039	.	A	T	.	.	MAF_INRAE=32.5;MAF_USDA=14.583
NC_035080.1	15654068	.	C	T	.	.	MAF_USDA=4.098
NC_035080.1	15654101	.	G	C	.	.	MAF_INRAE=5.263;MAF_USDA=9.412
NC_035080.1	15654106	.	C	T	.	.	MAF_INRAE=14.557;MAF_USDA=2.083
NC_035080.1	15654153	.	A	G	.	.	MAF_USDA=36.885
NC_035080.1	15654257	.	T	C	.	.	MAF_USDA=3.279
NC_035080.1	15654264	.	G	T	.	.	MAF_USDA=2.459
NC_035080.1	15654287	.	C	T	.	.	MAF_INRAE=5.263;MAF_USDA=2.083
NC_035080.1	15654320	.	A	T	.	.	MAF_INRAE=20.0
NC_035080.1	15654398	.	G	T	.	.	MAF_INRAE=14.557;MAF_USDA=6.471
NC_035080.1	15654418	.	A	G	.	.	MAF_INRAE=14.557;MAF_USDA=6.471
NC_035080.1	15654426	.	A	G	.	.	MAF_USDA=2.459
NC_035080.1	15654428	.	T	A	.	.	MAF_USDA=1.639
NC_035080.1	15654431	.	T	A	.	.	MAF_INRAE=14.557;MAF_USDA=6.471
NC_035080.1	15654516	.	G	A	.	.	MAF_INRAE=42.105;MAF_USDA=25.882
NC_035080.1	15654527	.	T	A	.	.	MAF_INRAE=14.167
NC_035080.1	15654649	.	G	T	.	.	MAF_INRAE=13.924;MAF_USDA=6.471
NC_035080.1	15654658	.	G	T	.	.	MAF_INRAE=12.658;MAF_USDA=10.588
NC_035080.1	15654680	.	A	C	.	.	MAF_USDA=2.459
NC_035080.1	15654732	.	T	C	.	.	MAF_INRAE=27.848;MAF_USDA=8.824
NC_035080.1	15654753	.	T	C	.	.	MAF_INRAE=15.19;MAF_USDA=11.475
NC_035080.1	15654780	.	T	A	.	.	MAF_INRAE=42.405;MAF_USDA=8.824
NC_035080.1	15654783	.	T	A	.	.	MAF_USDA=3.279
NC_035080.1	15654808	.	C	A	.	.	MAF_INRAE=5.263;MAF_USDA=5.882
NC_035080.1	15654914	.	T	C	.	.	MAF_INRAE=14.557;MAF_USDA=7.059
NC_035080.1	15654984	.	A	G	.	.	MAF_USDA=2.459
NC_035080.1	15655039	.	C	T	.	.	MAF_INRAE=5.263
NC_035080.1	15655185	.	A	G	.	.	MAF_INRAE=15.823
NC_035080.1	15655234	.	G	T	.	.	MAF_USDA=8.333
NC_035080.1	15655237	.	T	A	.	.	MAF_USDA=1.639
NC_035080.1	15655290	.	C	A	.	.	MAF_INRAE=5.263;MAF_USDA=14.754
NC_035080.1	15655291	.	A	C	.	.	MAF_USDA=14.754
NC_035080.1	15655343	.	T	A	.	.	MAF_USDA=16.667
NC_035080.1	15655344	.	T	C	.	.	MAF_USDA=16.667
NC_035080.1	15655458	.	A	G	.	.	MAF_INRAE=14.557;MAF_USDA=13.529
NC_035080.1	15655459	.	G	T	.	.	MAF_USDA=2.083
NC_035080.1	15655593	.	G	A	.	.	MAF_USDA=8.824
NC_035080.1	15655642	.	G	A	.	.	MAF_INRAE=47.468;MAF_USDA=31.176
NC_035080.1	15655806	.	A	G	.	.	MAF_INRAE=47.468;MAF_USDA=32.941
NC_035080.1	15655905	.	C	A	.	.	MAF_INRAE=44.937;MAF_USDA=14.706
NC_035080.1	15656041	.	C	T	.	.	MAF_INRAE=10.759
NC_035080.1	15656063	.	A	G	.	.	MAF_INRAE=44.304;MAF_USDA=17.059
NC_035080.1	15656101	.	C	A	.	.	MAF_USDA=4.167
NC_035080.1	15656193	.	G	T	.	.	MAF_USDA=1.667
NC_035080.1	15656334	.	G	A	.	.	MAF_USDA=1.667
NC_035080.1	15656436	.	A	C	.	.	MAF_INRAE=24.051;MAF_USDA=13.529
NC_035080.1	15656437	.	A	C	.	.	MAF_INRAE=44.937;MAF_USDA=15.294
NC_035080.1	15656442	.	C	A	.	.	MAF_INRAE=3.333;MAF_USDA=22.941
NC_035080.1	15656468	.	A	G	.	.	MAF_INRAE=42.405;MAF_USDA=11.765
NC_035080.1	15656527	.	T	G	.	.	MAF_INRAE=20.886;MAF_USDA=42.941
NC_035080.1	15656561	.	T	C	.	.	MAF_USDA=8.333
NC_035080.1	15656711	.	G	A	.	.	MAF_INRAE=12.658;MAF_USDA=24.706
NC_035080.1	15656806	.	C	G	.	.	MAF_INRAE=13.291;MAF_USDA=5.294
NC_035080.1	15656822	.	T	A	.	.	MAF_USDA=4.098
NC_035080.1	15656856	.	G	T	.	.	MAF_USDA=8.333
NC_035080.1	15656881	.	T	C	.	.	MAF_USDA=31.967
NC_035080.1	15656890	.	G	A	.	.	MAF_USDA=2.083
NC_035080.1	15656917	.	G	A	.	.	MAF_USDA=1.639
NC_035080.1	15656962	.	G	A	.	.	MAF_USDA=1.639
NC_035080.1	15657078	.	A	G	.	.	MAF_INRAE=31.013;MAF_USDA=48.235
NC_035080.1	15657149	.	C	T	.	.	MAF_USDA=2.459
NC_035080.1	15657199	.	A	G	.	.	MAF_INRAE=30.38;MAF_USDA=49.412
NC_035080.1	15657230	.	C	T	.	.	MAF_USDA=1.639
NC_035080.1	15657233	.	T	C	.	.	MAF_INRAE=10.127;MAF_USDA=9.412
NC_035080.1	15657266	.	G	A	.	.	MAF_USDA=4.098
NC_035080.1	15657315	.	G	A	.	.	MAF_USDA=8.333
NC_035080.1	15657363	.	T	A	.	.	MAF_USDA=3.529
NC_035080.1	15657383	.	G	T	.	.	MAF_USDA=1.639
NC_035080.1	15657520	.	C	T	.	.	MAF_USDA=3.279
NC_035080.1	15657656	.	T	C	.	.	MAF_INRAE=2.532;MAF_USDA=1.765
NC_035080.1	15657805	.	C	T	.	.	MAF_USDA=5.738
NC_035080.1	15657809	.	G	A	.	.	MAF_USDA=3.279
NC_035080.1	15658146	.	G	A	.	.	MAF_USDA=3.279
NC_035080.1	15658244	.	G	A	.	.	MAF_USDA=7.647
NC_035080.1	15658685	.	C	T	.	.	MAF_INRAE=10.127;MAF_USDA=29.167
NC_035080.1	15658686	.	G	A	.	.	MAF_USDA=1.639
NC_035080.1	15658710	.	C	T	.	.	MAF_USDA=4.098
NC_035080.1	15658755	.	T	C	.	.	MAF_USDA=1.639
NC_035080.1	15658845	.	A	C	.	.	MAF_USDA=4.098
NC_035080.1	15658847	.	G	A	.	.	MAF_USDA=8.235
NC_035080.1	15658939	.	C	A	.	.	MAF_USDA=3.279
NC_035080.1	15658942	.	C	T	.	.	MAF_INRAE=10.127;MAF_USDA=9.412
NC_035080.1	15658996	.	T	A	.	.	MAF_INRAE=9.494;MAF_USDA=8.235
NC_035080.1	15659018	.	G	T	.	.	MAF_USDA=4.098
NC_035080.1	15659217	.	T	A	.	.	MAF_USDA=3.279
NC_035080.1	15659220	.	G	C	.	.	MAF_INRAE=9.494;MAF_USDA=12.353
NC_035080.1	15659233	.	G	A	.	.	MAF_USDA=4.098
NC_035080.1	15659304	.	C	A	.	.	MAF_USDA=3.279
NC_035080.1	15659327	.	G	A	.	.	MAF_USDA=4.098
NC_035080.1	15659391	.	C	T	.	.	MAF_USDA=2.459
NC_035080.1	15659405	.	G	T	.	.	MAF_USDA=1.639
NC_035080.1	15659459	.	A	G	.	.	MAF_INRAE=10.127;MAF_USDA=20.0
NC_035080.1	15659503	.	G	A	.	.	MAF_USDA=1.639
NC_035080.1	15659573	.	T	G	.	.	MAF_USDA=3.279
NC_035080.1	15659584	.	G	T	.	.	MAF_USDA=8.333
NC_035080.1	15659608	.	C	A	.	.	MAF_USDA=1.639
NC_035080.1	15659649	.	C	A	.	.	MAF_USDA=1.639
NC_035080.1	15659675	.	T	C	.	.	MAF_INRAE=6.667;MAF_USDA=25.0
NC_035080.1	15659739	.	A	G	.	.	MAF_USDA=25.0
NC_035080.1	15659740	.	A	G	.	.	MAF_INRAE=5.0
NC_035080.1	15659741	.	A	C	.	.	MAF_USDA=22.892
NC_035080.1	15659763	.	A	C	.	.	MAF_INRAE=5.0;MAF_USDA=15.217
NC_035080.1	15659765	.	A	C	.	.	MAF_INRAE=5.0;MAF_USDA=15.217
NC_035080.1	15659767	.	A	C	.	.	MAF_INRAE=5.0;MAF_USDA=15.217
NC_035080.1	15659769	.	A	C	.	.	MAF_INRAE=18.333;MAF_USDA=19.565
NC_035080.1	15659775	.	A	C	.	.	MAF_INRAE=5.0;MAF_USDA=27.083
NC_035080.1	15659863	.	T	C	.	.	MAF_USDA=3.279
NC_035080.1	15659881	.	G	A	.	.	MAF_USDA=5.738
NC_035080.1	15659958	.	A	C	.	.	MAF_INRAE=7.595;MAF_USDA=5.294
NC_035080.1	15659965	.	T	C	.	.	MAF_INRAE=24.051;MAF_USDA=39.412
NC_035080.1	15660119	.	T	G	.	.	MAF_INRAE=42.405
NC_035080.1	15660199	.	A	G	.	.	MAF_USDA=1.639
NC_035080.1	15660211	.	G	A	.	.	MAF_USDA=9.016
NC_035080.1	15660269	.	T	A	.	.	MAF_INRAE=30.38;MAF_USDA=18.824
NC_035080.1	15660400	.	G	A	.	.	MAF_INRAE=31.013;MAF_USDA=17.647
NC_035080.1	15660502	.	C	T	.	.	MAF_INRAE=12.658;MAF_USDA=12.353
NC_035080.1	15660515	.	A	G	.	.	MAF_INRAE=49.367;MAF_USDA=33.529
NC_035080.1	15660570	.	T	A	.	.	MAF_USDA=4.167
NC_035080.1	15660571	.	G	A	.	.	MAF_USDA=1.786
NC_035080.1	15660686	.	T	G	.	.	MAF_INRAE=43.038;MAF_USDA=42.353
NC_035080.1	15660687	.	A	T	.	.	MAF_USDA=3.279
NC_035080.1	15660711	.	G	A	.	.	MAF_INRAE=5.263;MAF_USDA=7.377
NC_035080.1	15660759	.	G	T	.	.	MAF_INRAE=5.263
NC_035080.1	15660812	.	G	A	.	.	MAF_USDA=1.639
NC_035080.1	15660971	.	T	G	.	.	MAF_USDA=2.459
NC_035080.1	15661054	.	G	A	.	.	MAF_USDA=6.25
NC_035080.1	15661056	.	A	T	.	.	MAF_USDA=6.25
NC_035080.1	15661119	.	C	A	.	.	MAF_INRAE=43.671;MAF_USDA=43.529
NC_035080.1	15661306	.	T	G	.	.	MAF_INRAE=7.595;MAF_USDA=5.882
NC_035080.1	15661418	.	T	G	.	.	MAF_INRAE=5.263
NC_035080.1	15661491	.	T	C	.	.	MAF_USDA=8.197
NC_035080.1	15661566	.	C	T	.	.	MAF_USDA=2.459
NC_035080.1	15661575	.	C	T	.	.	MAF_USDA=2.459
NC_035080.1	15661600	.	C	T	.	.	MAF_USDA=1.639
NC_035080.1	15661721	.	A	T	.	.	MAF_USDA=3.529
NC_035080.1	15661734	.	G	A	.	.	MAF_INRAE=17.089;MAF_USDA=22.941
NC_035080.1	15661735	.	T	C	.	.	MAF_INRAE=14.167;MAF_USDA=42.353
NC_035080.1	15661806	.	A	G	.	.	MAF_INRAE=14.557;MAF_USDA=8.824
NC_035080.1	15661979	.	A	G	.	.	MAF_INRAE=17.089;MAF_USDA=40.0
NC_035080.1	15662085	.	T	C	.	.	MAF_USDA=3.279
NC_035080.1	15662190	.	T	G	.	.	MAF_INRAE=41.772;MAF_USDA=6.557
NC_035080.1	15662262	.	A	T	.	.	MAF_USDA=2.083
NC_035080.1	15662283	.	C	T	.	.	MAF_USDA=1.639
NC_035080.1	15662531	.	A	C	.	.	MAF_USDA=4.098
NC_035080.1	15662535	.	C	G	.	.	MAF_INRAE=29.167;MAF_USDA=4.118
NC_035080.1	15662641	.	T	A	.	.	MAF_USDA=5.882
NC_035080.1	15662697	.	C	T	.	.	MAF_USDA=1.639
NC_035080.1	15662742	.	C	T	.	.	MAF_INRAE=17.089;MAF_USDA=35.294
NC_035080.1	15662851	.	G	T	.	.	MAF_INRAE=14.557;MAF_USDA=14.706
NC_035080.1	15662856	.	G	A	.	.	MAF_INRAE=26.582;MAF_USDA=14.118
NC_035080.1	15662858	.	T	C	.	.	MAF_USDA=4.098
NC_035080.1	15662874	.	A	T	.	.	MAF_USDA=16.667
NC_035080.1	15662875	.	A	C	.	.	MAF_USDA=14.583
NC_035080.1	15662876	.	A	G	.	.	MAF_USDA=14.583
NC_035080.1	15663106	.	A	G	.	.	MAF_INRAE=38.333;MAF_USDA=12.941
NC_035080.1	15663146	.	C	T	.	.	MAF_USDA=1.639
NC_035080.1	15663199	.	C	A	.	.	MAF_USDA=2.459
NC_035080.1	15663382	.	G	A	.	.	MAF_USDA=4.098
NC_035080.1	15663399	.	G	A	.	.	MAF_USDA=8.197
NC_035080.1	15663443	.	A	G	.	.	MAF_INRAE=43.038;MAF_USDA=37.059
NC_035080.1	15663491	.	A	G	.	.	MAF_INRAE=37.342;MAF_USDA=15.294
NC_035080.1	15663498	.	A	C	.	.	MAF_INRAE=15.789
NC_035080.1	15663519	.	G	C	.	.	MAF_USDA=1.639
NC_035080.1	15663621	.	A	C	.	.	MAF_USDA=4.918
NC_035080.1	15663661	.	G	A	.	.	MAF_INRAE=29.114;MAF_USDA=11.765
NC_035080.1	15663707	.	G	A	.	.	MAF_USDA=2.459
NC_035080.1	15663988	.	A	G	.	.	MAF_USDA=25.294
NC_035080.1	15664644	.	C	G	.	.	MAF_USDA=1.695
NC_035080.1	15664697	.	A	G	.	.	MAF_USDA=27.083
NC_035080.1	15664848	.	C	T	.	.	MAF_USDA=2.941
NC_035080.1	15664849	.	C	T	.	.	MAF_USDA=2.941
NC_035080.1	15664871	.	T	C	.	.	MAF_INRAE=27.215;MAF_USDA=11.176
NC_035080.1	15665166	.	T	C	.	.	MAF_USDA=6.471
NC_035080.1	15665197	.	T	C	.	.	MAF_USDA=12.941
NC_035080.1	15665228	.	T	C	.	.	MAF_USDA=8.824
NC_035080.1	15665248	.	T	C	.	.	MAF_USDA=7.647
NC_035080.1	15665268	.	T	C	.	.	MAF_USDA=2.459
NC_035080.1	15665288	.	T	C	.	.	MAF_INRAE=1.667;MAF_USDA=1.639
NC_035080.1	15665512	.	T	G	.	.	MAF_INRAE=42.405;MAF_USDA=22.353
NC_035080.1	15665536	.	G	A	.	.	MAF_USDA=2.459
NC_035080.1	15665592	.	G	C	.	.	MAF_INRAE=42.405;MAF_USDA=21.176
NC_035080.1	15665697	.	A	G	.	.	MAF_USDA=2.459
NC_035080.1	15665705	.	G	A	.	.	MAF_INRAE=43.038;MAF_USDA=47.059
NC_035080.1	15665724	.	A	T	.	.	MAF_INRAE=14.557;MAF_USDA=12.941
NC_035080.1	15665807	.	T	C	.	.	MAF_USDA=8.333
NC_035080.1	15665892	.	A	T	.	.	MAF_INRAE=41.772;MAF_USDA=17.647
NC_035080.1	15665932	.	A	C	.	.	MAF_INRAE=13.924;MAF_USDA=25.882
NC_035080.1	15665943	.	T	A	.	.	MAF_USDA=18.852
NC_035080.1	15665963	.	A	G	.	.	MAF_INRAE=13.924;MAF_USDA=25.294
NC_035080.1	15666035	.	A	G	.	.	MAF_USDA=6.471
NC_035080.1	15666082	.	G	T	.	.	MAF_USDA=2.459
NC_035080.1	15666124	.	A	T	.	.	MAF_INRAE=15.19;MAF_USDA=14.583
NC_035080.1	15666126	.	AAAAAATG	AAAAAATT	.	.	MAF_USDA=4.167
NC_035080.1	15666133	.	G	T	.	.	MAF_INRAE=6.329;MAF_USDA=36.066
NC_035080.1	15666142	.	G	T	.	.	MAF_INRAE=40.833;MAF_USDA=11.176
NC_035080.1	15666200	.	A	T	.	.	MAF_INRAE=28.481;MAF_USDA=12.353
NC_035080.1	15666244	.	G	T	.	.	MAF_INRAE=42.405;MAF_USDA=15.882
NC_035080.1	15666300	.	C	T	.	.	MAF_USDA=1.639
NC_035080.1	15666306	.	T	C	.	.	MAF_USDA=3.279
NC_035080.1	15666316	.	A	G	.	.	MAF_USDA=1.639
NC_035080.1	15666321	.	A	T	.	.	MAF_USDA=1.639
NC_035080.1	15666336	.	C	T	.	.	MAF_INRAE=9.167
NC_035080.1	15666344	.	C	T	.	.	MAF_INRAE=9.167;MAF_USDA=4.918
NC_035080.1	15666349	.	A	C	.	.	MAF_INRAE=15.789;MAF_USDA=3.529
NC_035080.1	15666350	.	G	A	.	.	MAF_INRAE=7.595;MAF_USDA=30.588
NC_035080.1	15666384	.	C	A	.	.	MAF_INRAE=13.333;MAF_USDA=4.918
NC_035080.1	15666475	.	T	G	.	.	MAF_INRAE=15.789;MAF_USDA=1.765
NC_035080.1	15666549	.	G	A	.	.	MAF_INRAE=5.063;MAF_USDA=9.412
NC_035080.1	15666620	.	T	A	.	.	MAF_USDA=1.639
NC_035080.1	15666686	.	T	A	.	.	MAF_INRAE=15.789;MAF_USDA=1.786
NC_035080.1	15666693	.	C	T	.	.	MAF_INRAE=6.329;MAF_USDA=39.286
NC_035080.1	15666846	.	A	C	.	.	MAF_USDA=2.459
NC_035080.1	15666854	.	A	C	.	.	MAF_INRAE=15.789;MAF_USDA=2.941
NC_035080.1	15666881	.	T	C	.	.	MAF_INRAE=5.696;MAF_USDA=40.0
NC_035080.1	15666933	.	G	A	.	.	MAF_INRAE=6.329;MAF_USDA=14.583
NC_035080.1	15666980	.	C	T	.	.	MAF_USDA=8.333
NC_035080.1	15666997	.	T	G	.	.	MAF_INRAE=3.333;MAF_USDA=2.459
NC_035080.1	15667045	.	G	A	.	.	MAF_INRAE=41.772;MAF_USDA=14.706
NC_035080.1	15667068	.	C	A	.	.	MAF_INRAE=29.167
NC_035080.1	15667073	.	C	A	.	.	MAF_USDA=5.738
NC_035080.1	15667074	.	C	A	.	.	MAF_INRAE=29.167
NC_035080.1	15667084	.	A	C	.	.	MAF_USDA=21.765
NC_035080.1	15667147	.	T	G	.	.	MAF_INRAE=47.468;MAF_USDA=32.353
NC_035080.1	15667161	.	A	T	.	.	MAF_INRAE=44.167;MAF_USDA=32.143
NC_035080.1	15667284	.	G	A	.	.	MAF_INRAE=3.333;MAF_USDA=2.459
NC_035080.1	15667286	.	G	T	.	.	MAF_INRAE=3.333;MAF_USDA=2.459
NC_035080.1	15667289	.	G	A	.	.	MAF_INRAE=3.333;MAF_USDA=3.279
NC_035080.1	15667326	.	A	C	.	.	MAF_INRAE=11.392;MAF_USDA=48.235
NC_035080.1	15667329	.	G	T	.	.	MAF_USDA=1.639
NC_035080.1	15667397	.	T	C	.	.	MAF_USDA=2.459
NC_035080.1	15667414	.	G	A	.	.	MAF_INRAE=5.063;MAF_USDA=9.412
NC_035080.1	15667451	.	G	A	.	.	MAF_INRAE=3.333;MAF_USDA=2.459
NC_035080.1	15667508	.	G	A	.	.	MAF_INRAE=5.263
NC_035080.1	15667585	.	C	T	.	.	MAF_USDA=2.459
NC_035080.1	15667649	.	T	C	.	.	MAF_USDA=4.167
NC_035080.1	15667652	.	T	A	.	.	MAF_USDA=1.667
NC_035080.1	15667715	.	G	T	.	.	MAF_USDA=4.098
NC_035080.1	15667775	.	G	A	.	.	MAF_USDA=4.918
NC_035080.1	15667785	.	A	T	.	.	MAF_USDA=2.459
NC_035080.1	15667796	.	T	G	.	.	MAF_INRAE=21.053;MAF_USDA=35.417
NC_035080.1	15667871	.	C	A	.	.	MAF_USDA=6.471
NC_035080.1	15667931	.	A	T	.	.	MAF_INRAE=6.329;MAF_USDA=23.214
NC_035080.1	15668078	.	C	A	.	.	MAF_INRAE=38.333;MAF_USDA=41.667
NC_035080.1	15668087	.	C	A	.	.	MAF_USDA=2.459
NC_035080.1	15668092	.	T	G	.	.	MAF_USDA=2.459
NC_035080.1	15668095	.	G	A	.	.	MAF_USDA=2.459
NC_035080.1	15668152	.	G	A	.	.	MAF_INRAE=5.063;MAF_USDA=20.238
NC_035080.1	15668154	.	A	T	.	.	MAF_INRAE=3.333;MAF_USDA=20.238
NC_035080.1	15668156	.	T	C	.	.	MAF_INRAE=3.333;MAF_USDA=20.238
NC_035080.1	15668319	.	T	C	.	.	MAF_USDA=2.083
NC_035080.1	15668365	.	T	C	.	.	MAF_INRAE=5.063
NC_035080.1	15668476	.	A	C	.	.	MAF_USDA=2.459
NC_035080.1	15668499	.	C	A	.	.	MAF_INRAE=6.329;MAF_USDA=20.588
NC_035080.1	15668591	.	T	G	.	.	MAF_USDA=7.377
NC_035080.1	15668620	.	C	T	.	.	MAF_USDA=8.333
NC_035080.1	15668637	.	T	G	.	.	MAF_USDA=2.083
NC_035080.1	15668719	.	T	C	.	.	MAF_USDA=7.377
NC_035080.1	15668752	.	A	G	.	.	MAF_USDA=13.934
NC_035080.1	15668866	.	A	G	.	.	MAF_USDA=17.647
NC_035080.1	15668893	.	T	C	.	.	MAF_USDA=17.647
NC_035080.1	15668897	.	C	T	.	.	MAF_USDA=8.197
NC_035080.1	15668939	.	C	A	.	.	MAF_USDA=1.639
NC_035080.1	15668975	.	T	C	.	.	MAF_USDA=3.529
NC_035080.1	15668994	.	T	A	.	.	MAF_INRAE=42.405;MAF_USDA=15.294
NC_035080.1	15668997	.	A	G	.	.	MAF_INRAE=8.333
NC_035080.1	15668999	.	G	T	.	.	MAF_INRAE=6.329;MAF_USDA=14.706
NC_035080.1	15669012	.	G	A	.	.	MAF_INRAE=6.329;MAF_USDA=14.706
NC_035080.1	15669018	.	C	G	.	.	MAF_INRAE=6.329;MAF_USDA=20.0
NC_035080.1	15669023	.	G	A	.	.	MAF_INRAE=6.329;MAF_USDA=14.706
NC_035080.1	15669031	.	A	T	.	.	MAF_INRAE=6.329;MAF_USDA=20.588
NC_035080.1	15669032	.	A	T	.	.	MAF_INRAE=5.0;MAF_USDA=20.588
NC_035080.1	15669060	.	T	A	.	.	MAF_INRAE=6.329;MAF_USDA=20.0
NC_035080.1	15669089	.	A	C	.	.	MAF_USDA=3.279
NC_035080.1	15669107	.	A	G	.	.	MAF_USDA=1.639
NC_035080.1	15669141	.	T	A	.	.	MAF_INRAE=47.468;MAF_USDA=41.765
NC_035080.1	15669154	.	G	A	.	.	MAF_USDA=17.647
NC_035080.1	15669430	.	T	C	.	.	MAF_INRAE=42.405;MAF_USDA=15.882
NC_035080.1	15669686	.	A	T	.	.	MAF_INRAE=6.329;MAF_USDA=25.294
NC_035080.1	15669693	.	C	G	.	.	MAF_USDA=4.098
NC_035080.1	15669722	.	G	T	.	.	MAF_INRAE=20.253;MAF_USDA=32.353
NC_035080.1	15669749	.	A	G	.	.	MAF_INRAE=2.5
NC_035080.1	15669769	.	A	G	.	.	MAF_INRAE=33.544;MAF_USDA=8.235
NC_035080.1	15669828	.	C	T	.	.	MAF_USDA=8.333
NC_035080.1	15669985	.	G	A	.	.	MAF_INRAE=15.789;MAF_USDA=4.706
NC_035080.1	15670046	.	A	T	.	.	MAF_INRAE=6.329;MAF_USDA=31.765
NC_035080.1	15670258	.	T	C	.	.	MAF_USDA=4.167
NC_035080.1	15670286	.	A	T	.	.	MAF_INRAE=41.772;MAF_USDA=48.361
NC_035080.1	15670352	.	C	T	.	.	MAF_USDA=3.279
NC_035080.1	15670393	.	A	C	.	.	MAF_USDA=24.706
NC_035080.1	15670397	.	C	A	.	.	MAF_USDA=24.118
NC_035080.1	15670404	.	T	A	.	.	MAF_USDA=6.557
NC_035080.1	15670430	.	T	G	.	.	MAF_INRAE=32.911;MAF_USDA=8.235
NC_035080.1	15670431	.	T	C	.	.	MAF_INRAE=42.405;MAF_USDA=39.412
NC_035080.1	15670434	.	T	A	.	.	MAF_INRAE=39.167;MAF_USDA=32.941
NC_035080.1	15670441	.	A	G	.	.	MAF_USDA=8.333
NC_035080.1	15670552	.	C	T	.	.	MAF_USDA=1.639
NC_035080.1	15670553	.	G	A	.	.	MAF_INRAE=3.333;MAF_USDA=16.393
NC_035080.1	15670581	.	A	T	.	.	MAF_USDA=4.918
NC_035080.1	15670582	.	T	C	.	.	MAF_USDA=4.918
NC_035080.1	15670602	.	G	T	.	.	MAF_INRAE=12.5;MAF_USDA=16.471
NC_035080.1	15670631	.	C	T	.	.	MAF_USDA=2.083
NC_035080.1	15670635	.	A	T	.	.	MAF_INRAE=11.667;MAF_USDA=20.0
NC_035080.1	15670678	.	A	T	.	.	MAF_USDA=3.279
NC_035080.1	15670681	.	G	A	.	.	MAF_USDA=5.738
NC_035080.1	15670686	.	G	A	.	.	MAF_INRAE=40.0;MAF_USDA=37.059
NC_035080.1	15670707	.	G	T	.	.	MAF_INRAE=12.5;MAF_USDA=17.213
NC_035080.1	15670720	.	A	C	.	.	MAF_USDA=5.738
NC_035080.1	15670747	.	C	T	.	.	MAF_INRAE=32.911;MAF_USDA=7.647
NC_035080.1	15670758	.	G	A	.	.	MAF_INRAE=9.167;MAF_USDA=2.459
NC_035080.1	15670819	.	A	G	.	.	MAF_INRAE=12.5;MAF_USDA=18.824
NC_035080.1	15670839	.	G	C	.	.	MAF_INRAE=12.5;MAF_USDA=18.235
NC_035080.1	15670910	.	C	A	.	.	MAF_INRAE=43.038;MAF_USDA=19.412
NC_035080.1	15670915	.	C	T	.	.	MAF_INRAE=11.667;MAF_USDA=17.059
NC_035080.1	15670916	.	C	T	.	.	MAF_USDA=8.333
NC_035080.1	15670929	.	G	A	.	.	MAF_INRAE=11.667;MAF_USDA=15.882
NC_035080.1	15671025	.	C	T	.	.	MAF_USDA=2.083
NC_035080.1	15671074	.	G	C	.	.	MAF_USDA=4.098
NC_035080.1	15671147	.	T	C	.	.	MAF_INRAE=5.0
NC_035080.1	15671148	.	T	G	.	.	MAF_INRAE=5.0;MAF_USDA=2.083
NC_035080.1	15671181	.	G	T	.	.	MAF_USDA=2.083
NC_035080.1	15671292	.	G	A	.	.	MAF_USDA=43.75
NC_035080.1	15671330	.	G	T	.	.	MAF_USDA=4.167
NC_035080.1	15671337	.	C	T	.	.	MAF_INRAE=15.789;MAF_USDA=20.833
NC_035080.1	15671366	.	T	C	.	.	MAF_USDA=2.083
NC_035080.1	15671382	.	T	A	.	.	MAF_USDA=20.833
NC_035080.1	15671448	.	G	T	.	.	MAF_INRAE=5.063;MAF_USDA=10.0
NC_035080.1	15671462	.	T	G	.	.	MAF_INRAE=5.263;MAF_USDA=8.824
NC_035080.1	15671509	.	G	C	.	.	MAF_INRAE=12.5;MAF_USDA=16.471
NC_035080.1	15671516	.	A	G	.	.	MAF_INRAE=12.5;MAF_USDA=17.059
NC_035080.1	15671523	.	T	A	.	.	MAF_INRAE=12.5;MAF_USDA=17.059
NC_035080.1	15671534	.	A	C	.	.	MAF_INRAE=12.5;MAF_USDA=17.059
NC_035080.1	15671555	.	G	A	.	.	MAF_INRAE=3.333;MAF_USDA=3.279
NC_035080.1	15671575	.	G	A	.	.	MAF_INRAE=32.911;MAF_USDA=18.75
NC_035080.1	15671617	.	G	A	.	.	MAF_INRAE=10.759;MAF_USDA=7.647
NC_035080.1	15671650	.	C	A	.	.	MAF_USDA=13.934
NC_035080.1	15671679	.	G	A	.	.	MAF_USDA=4.918
NC_035080.1	15671687	.	T	C	.	.	MAF_USDA=3.279
NC_035080.1	15671706	.	A	T	.	.	MAF_INRAE=12.5;MAF_USDA=21.311
NC_035080.1	15671712	.	G	C	.	.	MAF_INRAE=12.5;MAF_USDA=21.311
NC_035080.1	15671713	.	G	C	.	.	MAF_INRAE=12.5;MAF_USDA=21.311
NC_035080.1	15671721	.	T	C	.	.	MAF_USDA=4.918
NC_035080.1	15671783	.	C	A	.	.	MAF_USDA=1.176
NC_035080.1	15671797	.	T	G	.	.	MAF_USDA=1.639
NC_035080.1	15671835	.	C	T	.	.	MAF_USDA=4.098
NC_035080.1	15671882	.	C	T	.	.	MAF_INRAE=12.5;MAF_USDA=17.647
NC_035080.1	15671943	.	G	A	.	.	MAF_USDA=10.417
NC_035080.1	15672013	.	T	C	.	.	MAF_INRAE=12.5;MAF_USDA=17.647
NC_035080.1	15672183	.	G	A	.	.	MAF_INRAE=3.333;MAF_USDA=2.459
NC_035080.1	15672212	.	G	A	.	.	MAF_INRAE=29.167
NC_035080.1	15672240	.	G	A	.	.	MAF_INRAE=5.063;MAF_USDA=10.0
NC_035080.1	15672241	.	A	G	.	.	MAF_INRAE=12.5;MAF_USDA=17.647
NC_035080.1	15672298	.	G	A	.	.	MAF_USDA=8.333
NC_035080.1	15672308	.	C	A	.	.	MAF_USDA=7.059
NC_035080.1	15672414	.	G	A	.	.	MAF_INRAE=12.5;MAF_USDA=17.059
NC_035080.1	15672436	.	A	G	.	.	MAF_INRAE=12.5;MAF_USDA=16.471
NC_035080.1	15672541	.	T	C	.	.	MAF_USDA=5.738
NC_035080.1	15672544	.	A	T	.	.	MAF_INRAE=5.063
NC_035080.1	15672626	.	A	T	.	.	MAF_USDA=3.279
NC_035080.1	15672671	.	C	A	.	.	MAF_INRAE=10.759;MAF_USDA=8.824
NC_035080.1	15672696	.	A	T	.	.	MAF_INRAE=13.333;MAF_USDA=17.059
NC_035080.1	15672711	.	G	A	.	.	MAF_INRAE=5.263;MAF_USDA=4.098
NC_035080.1	15672716	.	T	G	.	.	MAF_USDA=17.647
NC_035080.1	15672903	.	A	T	.	.	MAF_INRAE=12.5;MAF_USDA=8.333
NC_035080.1	15672917	.	G	T	.	.	MAF_INRAE=12.5;MAF_USDA=11.905
NC_035080.1	15672923	.	C	A	.	.	MAF_USDA=1.639
NC_035080.1	15672942	.	G	A	.	.	MAF_USDA=6.471
NC_035080.1	15672967	.	C	T	.	.	MAF_INRAE=12.5;MAF_USDA=17.647
NC_035080.1	15672996	.	C	T	.	.	MAF_INRAE=9.167
NC_035080.1	15673025	.	A	G	.	.	MAF_USDA=1.639
NC_035080.1	15673163	.	G	T	.	.	MAF_USDA=3.279
NC_035080.1	15673220	.	G	A	.	.	MAF_INRAE=32.911;MAF_USDA=10.588
NC_035080.1	15673268	.	A	G	.	.	MAF_USDA=4.098
NC_035080.1	15673294	.	A	T	.	.	MAF_INRAE=9.167;MAF_USDA=4.706
NC_035080.1	15673323	.	C	T	.	.	MAF_USDA=2.459
NC_035080.1	15673363	.	A	C	.	.	MAF_INRAE=37.975;MAF_USDA=33.529
NC_035080.1	15673486	.	C	T	.	.	MAF_INRAE=10.526
NC_035080.1	15673538	.	C	T	.	.	MAF_USDA=10.417
NC_035080.1	15673584	.	T	A	.	.	MAF_INRAE=5.063;MAF_USDA=1.176
NC_035080.1	15673608	.	T	C	.	.	MAF_INRAE=12.5;MAF_USDA=17.647
NC_035080.1	15673675	.	C	T	.	.	MAF_INRAE=9.167
NC_035080.1	15673739	.	C	T	.	.	MAF_INRAE=12.5;MAF_USDA=17.647
NC_035080.1	15673745	.	A	T	.	.	MAF_INRAE=13.291;MAF_USDA=4.706
NC_035080.1	15673789	.	G	T	.	.	MAF_USDA=1.639
NC_035080.1	15673937	.	G	A	.	.	MAF_USDA=17.857
NC_035080.1	15673957	.	C	T	.	.	MAF_INRAE=9.167
NC_035080.1	15673969	.	A	G	.	.	MAF_INRAE=12.5;MAF_USDA=17.059
NC_035080.1	15674092	.	A	T	.	.	MAF_USDA=2.941
NC_035080.1	15674099	.	T	A	.	.	MAF_USDA=5.294
NC_035080.1	15674120	.	A	T	.	.	MAF_INRAE=12.5;MAF_USDA=8.333
NC_035080.1	15674228	.	T	C	.	.	MAF_USDA=1.176
NC_035080.1	15674259	.	A	T	.	.	MAF_INRAE=12.5;MAF_USDA=17.059
NC_035080.1	15674336	.	G	A	.	.	MAF_USDA=4.918
NC_035080.1	15674339	.	C	T	.	.	MAF_USDA=2.083
NC_035080.1	15674342	.	A	G	.	.	MAF_USDA=3.279
NC_035080.1	15674343	.	C	A	.	.	MAF_USDA=2.083
NC_035080.1	15674396	.	G	T	.	.	MAF_USDA=1.639
NC_035080.1	15674576	.	G	T	.	.	MAF_INRAE=12.025;MAF_USDA=15.882
NC_035080.1	15674720	.	G	A	.	.	MAF_INRAE=13.291;MAF_USDA=4.706
NC_035080.1	15674741	.	G	A	.	.	MAF_USDA=1.639
NC_035080.1	15674830	.	C	T	.	.	MAF_USDA=1.667
NC_035080.1	15674965	.	C	T	.	.	MAF_USDA=2.353
NC_035080.1	15674972	.	A	G	.	.	MAF_USDA=4.098
NC_035080.1	15674985	.	T	C	.	.	MAF_INRAE=12.5;MAF_USDA=19.412
NC_035080.1	15675055	.	G	T	.	.	MAF_USDA=8.333
NC_035080.1	15675064	.	A	G	.	.	MAF_USDA=4.098
NC_035080.1	15675126	.	G	A	.	.	MAF_INRAE=15.789;MAF_USDA=3.279
NC_035080.1	15675157	.	A	T	.	.	MAF_INRAE=9.167;MAF_USDA=4.098
NC_035080.1	15675221	.	G	A	.	.	MAF_INRAE=3.333;MAF_USDA=17.213
NC_035080.1	15675354	.	G	C	.	.	MAF_USDA=2.459
NC_035080.1	15675381	.	G	T	.	.	MAF_USDA=8.333
NC_035080.1	15675440	.	G	A	.	.	MAF_USDA=6.471
NC_035080.1	15675449	.	G	A	.	.	MAF_USDA=5.738
NC_035080.1	15675506	.	A	C	.	.	MAF_INRAE=8.333;MAF_USDA=4.098
NC_035080.1	15675525	.	C	T	.	.	MAF_USDA=4.918
NC_035080.1	15675529	.	C	T	.	.	MAF_USDA=4.918
NC_035080.1	15675552	.	G	A	.	.	MAF_USDA=4.918
NC_035080.1	15675608	.	A	T	.	.	MAF_USDA=1.639
NC_035080.1	15675629	.	A	G	.	.	MAF_INRAE=12.5;MAF_USDA=22.131
NC_035080.1	15675643	.	T	G	.	.	MAF_INRAE=15.789;MAF_USDA=4.918
NC_035080.1	15675645	.	T	G	.	.	MAF_USDA=4.098
NC_035080.1	15675733	.	C	G	.	.	MAF_INRAE=9.167;MAF_USDA=4.098
NC_035080.1	15675960	.	C	T	.	.	MAF_USDA=1.639
NC_035080.1	15676005	.	A	C	.	.	MAF_INRAE=9.167;MAF_USDA=5.738
NC_035080.1	15676065	.	A	G	.	.	MAF_USDA=1.639
NC_035080.1	15676100	.	T	G	.	.	MAF_USDA=1.639
NC_035080.1	15676168	.	T	C	.	.	MAF_USDA=1.639
NC_035080.1	15676169	.	C	A	.	.	MAF_INRAE=9.167;MAF_USDA=3.279
NC_035080.1	15676221	.	G	T	.	.	MAF_INRAE=9.167;MAF_USDA=7.377
NC_035080.1	15676224	.	A	G	.	.	MAF_USDA=4.918
NC_035080.1	15676260	.	T	C	.	.	MAF_USDA=12.941
NC_035080.1	15676262	.	C	A	.	.	MAF_INRAE=3.333;MAF_USDA=3.279
NC_035080.1	15676282	.	A	G	.	.	MAF_USDA=5.738
NC_035080.1	15676306	.	A	T	.	.	MAF_INRAE=9.167;MAF_USDA=5.085
NC_035080.1	15676466	.	C	A	.	.	MAF_INRAE=9.167;MAF_USDA=4.098
NC_035080.1	15676611	.	C	A	.	.	MAF_INRAE=15.789;MAF_USDA=4.918
NC_035080.1	15676680	.	T	C	.	.	MAF_USDA=1.639
NC_035080.1	15676691	.	C	T	.	.	MAF_INRAE=36.076;MAF_USDA=18.824
NC_035080.1	15676913	.	G	T	.	.	MAF_INRAE=10.759;MAF_USDA=18.75
NC_035080.1	15676971	.	G	A	.	.	MAF_INRAE=15.789;MAF_USDA=4.098
NC_035080.1	15677085	.	T	A	.	.	MAF_INRAE=10.759;MAF_USDA=18.75
NC_035080.1	15677088	.	T	C	.	.	MAF_INRAE=9.167;MAF_USDA=7.647
NC_035080.1	15677169	.	T	C	.	.	MAF_INRAE=5.063;MAF_USDA=2.083
NC_035080.1	15677263	.	C	T	.	.	MAF_INRAE=9.167
NC_035080.1	15677299	.	A	G	.	.	MAF_USDA=3.279
NC_035080.1	15677345	.	G	A	.	.	MAF_INRAE=4.43;MAF_USDA=1.176
NC_035080.1	15677401	.	A	G	.	.	MAF_USDA=5.882
NC_035080.1	15677421	.	A	C	.	.	MAF_USDA=2.459
NC_035080.1	15677428	.	A	T	.	.	MAF_INRAE=9.167
NC_035080.1	15677432	.	G	A	.	.	MAF_USDA=2.459
NC_035080.1	15677749	.	G	T	.	.	MAF_USDA=2.459
NC_035080.1	15677783	.	C	T	.	.	MAF_INRAE=5.063;MAF_USDA=8.235
NC_035080.1	15677832	.	C	T	.	.	MAF_INRAE=42.405;MAF_USDA=41.176
NC_035080.1	15677914	.	G	A	.	.	MAF_USDA=3.279
NC_035080.1	15677956	.	T	A	.	.	MAF_INRAE=27.848;MAF_USDA=49.412
NC_035080.1	15678006	.	A	G	.	.	MAF_USDA=3.279
NC_035080.1	15678181	.	C	A	.	.	MAF_INRAE=15.789;MAF_USDA=3.279
NC_035080.1	15678212	.	C	A	.	.	MAF_USDA=3.279
NC_035080.1	15678224	.	T	G	.	.	MAF_INRAE=11.392;MAF_USDA=8.824
NC_035080.1	15678283	.	G	A	.	.	MAF_USDA=4.918
NC_035080.1	15678290	.	C	T	.	.	MAF_USDA=4.918
NC_035080.1	15678324	.	A	C	.	.	MAF_USDA=7.377
NC_035080.1	15678325	.	G	T	.	.	MAF_USDA=7.377
NC_035080.1	15678439	.	T	C	.	.	MAF_USDA=2.459
NC_035080.1	15678493	.	G	T	.	.	MAF_INRAE=5.063;MAF_USDA=1.176
NC_035080.1	15678580	.	G	T	.	.	MAF_INRAE=29.114;MAF_USDA=15.294
NC_035080.1	15678661	.	A	T	.	.	MAF_INRAE=10.759;MAF_USDA=7.059
NC_035080.1	15678762	.	C	T	.	.	MAF_USDA=3.279
NC_035080.1	15678860	.	C	T	.	.	MAF_INRAE=10.759;MAF_USDA=7.647
NC_035080.1	15678946	.	G	T	.	.	MAF_USDA=5.738
NC_035080.1	15679103	.	C	T	.	.	MAF_USDA=5.882
NC_035080.1	15679117	.	C	A	.	.	MAF_USDA=1.639
NC_035080.1	15679132	.	T	G	.	.	MAF_USDA=16.471
NC_035080.1	15679182	.	A	T	.	.	MAF_USDA=1.639
NC_035080.1	15679258	.	T	A	.	.	MAF_USDA=7.377
NC_035080.1	15679325	.	T	A	.	.	MAF_USDA=5.882
NC_035080.1	15679423	.	C	T	.	.	MAF_USDA=4.098
NC_035080.1	15679460	.	G	A	.	.	MAF_USDA=2.083
NC_035080.1	15679519	.	A	G	.	.	MAF_INRAE=12.025;MAF_USDA=5.294
NC_035080.1	15679621	.	G	A	.	.	MAF_INRAE=34.81;MAF_USDA=2.459
NC_035080.1	15679809	.	C	T	.	.	MAF_INRAE=27.848;MAF_USDA=15.882
NC_035080.1	15679885	.	T	C	.	.	MAF_USDA=17.059
NC_035080.1	15679949	.	A	G	.	.	MAF_USDA=11.475
NC_035080.1	15680063	.	T	C	.	.	MAF_USDA=9.836
NC_035080.1	15680064	.	G	A	.	.	MAF_USDA=15.574
NC_035080.1	15680126	.	A	G	.	.	MAF_USDA=4.098
NC_035080.1	15680298	.	T	C	.	.	MAF_USDA=14.118
NC_035080.1	15680311	.	T	G	.	.	MAF_USDA=5.294
NC_035080.1	15680351	.	A	C	.	.	MAF_USDA=3.279
NC_035080.1	15680421	.	A	C	.	.	MAF_INRAE=10.127;MAF_USDA=8.235
NC_035080.1	15680458	.	G	A	.	.	MAF_USDA=6.471
NC_035080.1	15680777	.	C	A	.	.	MAF_INRAE=44.304;MAF_USDA=16.667
NC_035080.1	15680863	.	C	A	.	.	MAF_USDA=4.098
NC_035080.1	15680899	.	T	G	.	.	MAF_INRAE=3.333;MAF_USDA=14.754
NC_035080.1	15680931	.	C	T	.	.	MAF_USDA=2.083
NC_035080.1	15680962	.	G	A	.	.	MAF_USDA=2.459
NC_035080.1	15681113	.	G	T	.	.	MAF_INRAE=29.167
NC_035080.1	15681118	.	A	G	.	.	MAF_USDA=8.333
NC_035080.1	15681429	.	A	T	.	.	MAF_USDA=2.459
NC_035080.1	15681445	.	C	A	.	.	MAF_INRAE=5.063;MAF_USDA=8.824
NC_035080.1	15681482	.	C	A	.	.	MAF_USDA=4.706
NC_035080.1	15681687	.	T	A	.	.	MAF_INRAE=3.333;MAF_USDA=22.941
NC_035080.1	15681693	.	T	G	.	.	MAF_USDA=1.639
NC_035080.1	15681694	.	G	T	.	.	MAF_USDA=3.279
NC_035080.1	15681845	.	A	G	.	.	MAF_USDA=17.647
NC_035080.1	15681867	.	G	A	.	.	MAF_INRAE=47.368;MAF_USDA=17.059
NC_035080.1	15682045	.	T	A	.	.	MAF_INRAE=5.063;MAF_USDA=8.824
NC_035080.1	15682097	.	G	A	.	.	MAF_USDA=1.639
NC_035080.1	15682205	.	T	G	.	.	MAF_USDA=1.639
NC_035080.1	15682222	.	T	A	.	.	MAF_INRAE=10.127
NC_035080.1	15682223	.	A	T	.	.	MAF_INRAE=26.582
NC_035080.1	15682224	.	A	T	.	.	MAF_INRAE=35.0
NC_035080.1	15682229	.	A	G	.	.	MAF_INRAE=5.063
NC_035080.1	15682236	.	A	T	.	.	MAF_USDA=4.167
NC_035080.1	15682240	.	T	A	.	.	MAF_INRAE=29.167
NC_035080.1	15682362	.	A	T	.	.	MAF_USDA=3.279
NC_035080.1	15682388	.	C	A	.	.	MAF_USDA=6.471
NC_035080.1	15682409	.	G	T	.	.	MAF_INRAE=5.063;MAF_USDA=1.176
NC_035080.1	15682421	.	G	A	.	.	MAF_USDA=19.412
NC_035080.1	15682422	.	T	G	.	.	MAF_USDA=19.412
NC_035080.1	15682446	.	T	C	.	.	MAF_USDA=19.277
NC_035080.1	15682463	.	T	C	.	.	MAF_USDA=18.824
NC_035080.1	15682811	.	T	C	.	.	MAF_USDA=3.529
NC_035080.1	15682872	.	G	C	.	.	MAF_USDA=4.098
NC_035080.1	15682950	.	T	G	.	.	MAF_USDA=3.279
NC_035080.1	15682969	.	A	T	.	.	MAF_USDA=3.279
NC_035080.1	15683044	.	G	T	.	.	MAF_USDA=4.098
NC_035080.1	15683198	.	G	T	.	.	MAF_INRAE=3.333;MAF_USDA=4.918
NC_035080.1	15683222	.	G	A	.	.	MAF_USDA=2.459
NC_035080.1	15683258	.	C	A	.	.	MAF_USDA=4.098
NC_035080.1	15683524	.	A	T	.	.	MAF_USDA=4.098
NC_035080.1	15683618	.	T	A	.	.	MAF_INRAE=5.263;MAF_USDA=3.279
NC_035080.1	15683703	.	G	A	.	.	MAF_USDA=2.459
NC_035080.1	15683874	.	C	G	.	.	MAF_INRAE=3.333;MAF_USDA=41.176
NC_035080.1	15684078	.	G	A	.	.	MAF_USDA=4.098
NC_035080.1	15684214	.	T	A	.	.	MAF_USDA=3.279
NC_035080.1	15684345	.	G	T	.	.	MAF_INRAE=5.263
NC_035080.1	15684424	.	G	A	.	.	MAF_USDA=3.279
NC_035080.1	15684614	.	A	G	.	.	MAF_USDA=1.639
NC_035080.1	15684633	.	C	T	.	.	MAF_USDA=1.639
NC_035080.1	15684896	.	C	A	.	.	MAF_INRAE=3.333;MAF_USDA=11.176
NC_035080.1	15684960	.	T	G	.	.	MAF_INRAE=29.747;MAF_USDA=11.765
NC_035080.1	15684987	.	G	A	.	.	MAF_USDA=1.639
NC_035080.1	15685008	.	G	A	.	.	MAF_USDA=1.639
NC_035080.1	15685093	.	C	A	.	.	MAF_USDA=2.459
NC_035080.1	15685191	.	C	A	.	.	MAF_USDA=6.471
NC_035080.1	15685233	.	T	G	.	.	MAF_USDA=2.459
NC_035080.1	15685273	.	A	C	.	.	MAF_USDA=22.131
NC_035080.1	15685466	.	A	G	.	.	MAF_USDA=8.333
NC_035080.1	15685508	.	A	T	.	.	MAF_USDA=36.471
NC_035080.1	15685509	.	A	T	.	.	MAF_INRAE=18.333;MAF_USDA=8.333
NC_035080.1	15685599	.	G	A	.	.	MAF_INRAE=29.167;MAF_USDA=1.639
NC_035080.1	15685648	.	G	A	.	.	MAF_USDA=4.918
NC_035080.1	15685726	.	T	C	.	.	MAF_USDA=21.311
NC_035080.1	15685787	.	C	T	.	.	MAF_INRAE=12.025
NC_035080.1	15685795	.	G	A	.	.	MAF_USDA=5.738
NC_035080.1	15685877	.	G	T	.	.	MAF_USDA=30.588
NC_035080.1	15686014	.	A	T	.	.	MAF_USDA=21.311
NC_035080.1	15686048	.	G	A	.	.	MAF_USDA=1.639
NC_035080.1	15686149	.	T	C	.	.	MAF_INRAE=15.789
NC_035080.1	15686163	.	A	T	.	.	MAF_USDA=37.059
NC_035080.1	15686164	.	T	C	.	.	MAF_USDA=37.059
NC_035080.1	15686229	.	G	A	.	.	MAF_USDA=37.059
NC_035080.1	15686246	.	C	T	.	.	MAF_USDA=3.279
NC_035080.1	15686369	.	A	C	.	.	MAF_INRAE=36.076;MAF_USDA=40.0
NC_035080.1	15686370	.	G	A	.	.	MAF_USDA=4.098
NC_035080.1	15686406	.	G	A	.	.	MAF_USDA=4.706
NC_035080.1	15686634	.	T	C	.	.	MAF_USDA=4.918
NC_035080.1	15686718	.	C	T	.	.	MAF_USDA=4.098
NC_035080.1	15686754	.	A	T	.	.	MAF_USDA=27.083
NC_035080.1	15686762	.	T	A	.	.	MAF_INRAE=9.167
NC_035080.1	15686772	.	G	A	.	.	MAF_USDA=2.459
NC_035080.1	15686852	.	C	T	.	.	MAF_USDA=39.412
NC_035080.1	15686912	.	G	T	.	.	MAF_USDA=9.016
NC_035080.1	15687032	.	C	A	.	.	MAF_INRAE=15.789
NC_035080.1	15687084	.	G	A	.	.	MAF_INRAE=10.759;MAF_USDA=42.353
NC_035080.1	15687408	.	A	G	.	.	MAF_USDA=1.639
NC_035080.1	15687471	.	C	T	.	.	MAF_USDA=4.918
NC_035080.1	15687479	.	T	A	.	.	MAF_USDA=7.377
NC_035080.1	15687655	.	T	A	.	.	MAF_USDA=4.167
NC_035080.1	15687773	.	C	A	.	.	MAF_USDA=32.353
NC_035080.1	15687830	.	C	T	.	.	MAF_USDA=10.417
NC_035080.1	15687978	.	C	T	.	.	MAF_USDA=7.377
NC_035080.1	15688036	.	G	A	.	.	MAF_USDA=9.016
NC_035080.1	15688070	.	A	G	.	.	MAF_USDA=2.459
NC_035080.1	15688123	.	T	C	.	.	MAF_USDA=32.353
NC_035080.1	15688149	.	G	T	.	.	MAF_INRAE=9.167
NC_035080.1	15688332	.	G	C	.	.	MAF_INRAE=9.167;MAF_USDA=40.0
NC_035080.1	15688347	.	C	A	.	.	MAF_USDA=40.0
NC_035080.1	15688351	.	T	G	.	.	MAF_USDA=1.176
NC_035080.1	15688495	.	C	A	.	.	MAF_USDA=2.459
NC_035080.1	15688651	.	G	T	.	.	MAF_INRAE=13.291;MAF_USDA=4.706
NC_035080.1	15688910	.	C	A	.	.	MAF_USDA=7.059
NC_035080.1	15688973	.	C	T	.	.	MAF_USDA=8.197
NC_035080.1	15689013	.	G	T	.	.	MAF_USDA=1.639
NC_035080.1	15689017	.	A	T	.	.	MAF_INRAE=15.789;MAF_USDA=1.639
NC_035080.1	15689018	.	A	T	.	.	MAF_USDA=8.197
NC_035080.1	15689020	.	T	A	.	.	MAF_INRAE=6.329;MAF_USDA=33.529
NC_035080.1	15689021	.	T	A	.	.	MAF_INRAE=17.5;MAF_USDA=38.235
NC_035080.1	15689022	.	T	A	.	.	MAF_INRAE=9.167
NC_035080.1	15689123	.	C	A	.	.	MAF_USDA=7.377
NC_035080.1	15689230	.	C	A	.	.	MAF_USDA=8.333
NC_035080.1	15689261	.	G	A	.	.	MAF_USDA=1.639
NC_035080.1	15689493	.	A	G	.	.	MAF_INRAE=29.167;MAF_USDA=1.639
NC_035080.1	15689495	.	G	A	.	.	MAF_INRAE=13.291;MAF_USDA=18.824
NC_035080.1	15689497	.	G	T	.	.	MAF_INRAE=4.167;MAF_USDA=19.412
NC_035080.1	15689540	.	A	G	.	.	MAF_USDA=1.639
NC_035080.1	15689544	.	G	A	.	.	MAF_USDA=3.279
NC_035080.1	15689547	.	G	T	.	.	MAF_USDA=8.333
NC_035080.1	15689656	.	C	T	.	.	MAF_USDA=2.459
NC_035080.1	15689726	.	T	C	.	.	MAF_INRAE=29.167;MAF_USDA=1.639
NC_035080.1	15689811	.	A	C	.	.	MAF_INRAE=5.063;MAF_USDA=1.639
NC_035080.1	15689812	.	C	T	.	.	MAF_USDA=21.311
NC_035080.1	15689890	.	G	A	.	.	MAF_INRAE=15.789
NC_035080.1	15689904	.	T	A	.	.	MAF_INRAE=5.263
NC_035080.1	15689943	.	C	T	.	.	MAF_USDA=1.639
NC_035080.1	15689996	.	C	A	.	.	MAF_INRAE=5.263
NC_035080.1	15690054	.	C	A	.	.	MAF_USDA=34.118
NC_035080.1	15690131	.	G	A	.	.	MAF_USDA=4.098
NC_035080.1	15690134	.	A	T	.	.	MAF_USDA=3.279
NC_035080.1	15690143	.	T	C	.	.	MAF_USDA=3.279
NC_035080.1	15690145	.	G	T	.	.	MAF_USDA=2.083
NC_035080.1	15690163	.	C	T	.	.	MAF_INRAE=11.392
NC_035080.1	15690352	.	A	C	.	.	MAF_USDA=32.941
NC_035080.1	15690390	.	T	A	.	.	MAF_USDA=1.639
NC_035080.1	15690558	.	C	T	.	.	MAF_USDA=7.377
NC_035080.1	15690603	.	T	C	.	.	MAF_USDA=1.639
NC_035080.1	15690795	.	T	C	.	.	MAF_USDA=4.098
NC_035080.1	15690801	.	T	A	.	.	MAF_USDA=1.639
NC_035080.1	15690838	.	G	T	.	.	MAF_USDA=33.529
NC_035080.1	15690881	.	C	G	.	.	MAF_USDA=1.639
NC_035080.1	15691070	.	T	C	.	.	MAF_INRAE=15.789
NC_035080.1	15691083	.	CTTTTTTA	CTTTTTTT	.	.	MAF_USDA=2.174
NC_035080.1	15691090	.	A	T	.	.	MAF_INRAE=18.333
NC_035080.1	15691091	.	A	T	.	.	MAF_INRAE=18.333;MAF_USDA=29.167
NC_035080.1	15691092	.	A	T	.	.	MAF_USDA=29.167
NC_035080.1	15691093	.	A	T	.	.	MAF_USDA=4.167
NC_035080.1	15691095	.	T	G	.	.	MAF_USDA=1.667
NC_035080.1	15691138	.	T	A	.	.	MAF_USDA=1.639
NC_035080.1	15691425	.	G	A	.	.	MAF_USDA=1.639
NC_035080.1	15691428	.	A	G	.	.	MAF_USDA=1.639
NC_035080.1	15691473	.	T	A	.	.	MAF_USDA=6.557
NC_035080.1	15691681	.	G	T	.	.	MAF_INRAE=29.167
NC_035080.1	15691707	.	T	G	.	.	MAF_INRAE=13.291;MAF_USDA=3.529
NC_035080.1	15691853	.	A	C	.	.	MAF_USDA=2.459
NC_035080.1	15691938	.	T	C	.	.	MAF_INRAE=9.167
NC_035080.1	15691958	.	G	A	.	.	MAF_INRAE=29.167;MAF_USDA=1.639
NC_035080.1	15691966	.	A	C	.	.	MAF_USDA=32.941
NC_035080.1	15692041	.	G	T	.	.	MAF_USDA=2.459
NC_035080.1	15692050	.	C	T	.	.	MAF_USDA=3.279
NC_035080.1	15692055	.	T	C	.	.	MAF_USDA=1.667
NC_035080.1	15692095	.	A	T	.	.	MAF_USDA=10.588
NC_035080.1	15692096	.	T	G	.	.	MAF_USDA=1.639
NC_035080.1	15692154	.	G	T	.	.	MAF_USDA=43.443
NC_035080.1	15692431	.	G	A	.	.	MAF_USDA=1.639
NC_035080.1	15692549	.	G	A	.	.	MAF_USDA=1.639
NC_035080.1	15692664	.	G	A	.	.	MAF_USDA=1.639
NC_035080.1	15692732	.	C	G	.	.	MAF_INRAE=5.0;MAF_USDA=19.565
NC_035080.1	15692874	.	C	A	.	.	MAF_INRAE=9.167
NC_035080.1	15692894	.	G	A	.	.	MAF_INRAE=29.114;MAF_USDA=11.176
NC_035080.1	15693100	.	G	T	.	.	MAF_USDA=4.098
NC_035080.1	15693159	.	G	A	.	.	MAF_USDA=1.639
NC_035080.1	15693235	.	A	C	.	.	MAF_INRAE=5.063;MAF_USDA=8.824
NC_035080.1	15693251	.	A	G	.	.	MAF_USDA=3.279
NC_035080.1	15693277	.	A	G	.	.	MAF_INRAE=29.114;MAF_USDA=11.176
NC_035080.1	15693360	.	T	A	.	.	MAF_USDA=38.235
NC_035080.1	15693447	.	C	A	.	.	MAF_USDA=1.639
NC_035080.1	15693467	.	A	T	.	.	MAF_USDA=2.083
NC_035080.1	15693489	.	G	A	.	.	MAF_INRAE=10.0
NC_035080.1	15693530	.	C	A	.	.	MAF_USDA=1.639
NC_035080.1	15693898	.	T	A	.	.	MAF_USDA=2.459
NC_035080.1	15694050	.	G	T	.	.	MAF_INRAE=21.053;MAF_USDA=4.098
NC_035080.1	15694087	.	T	C	.	.	MAF_USDA=4.098
NC_035080.1	15694108	.	G	T	.	.	MAF_USDA=4.098
NC_035080.1	15695030	.	C	G	.	.	MAF_USDA=32.941
NC_035080.1	15695125	.	G	A	.	.	MAF_USDA=1.639
NC_035080.1	15695166	.	G	T	.	.	MAF_USDA=4.918
NC_035080.1	15695185	.	A	G	.	.	MAF_USDA=28.824
NC_035080.1	15695359	.	A	T	.	.	MAF_USDA=28.235
NC_035080.1	15695510	.	A	G	.	.	MAF_INRAE=3.333;MAF_USDA=10.0
NC_035080.1	15695522	.	A	T	.	.	MAF_USDA=4.098
NC_035080.1	15695820	.	G	T	.	.	MAF_USDA=3.279
NC_035080.1	15696048	.	T	G	.	.	MAF_USDA=28.824
NC_035080.1	15696099	.	T	C	.	.	MAF_INRAE=5.263
NC_035080.1	15696129	.	C	A	.	.	MAF_INRAE=10.759
NC_035080.1	15696130	.	G	C	.	.	MAF_INRAE=9.167
NC_035080.1	15696269	.	T	G	.	.	MAF_INRAE=3.333;MAF_USDA=10.0
NC_035080.1	15696274	.	T	C	.	.	MAF_USDA=27.647
NC_035080.1	15696291	.	C	T	.	.	MAF_USDA=26.471
NC_035080.1	15696320	.	C	A	.	.	MAF_INRAE=10.759
NC_035080.1	15696356	.	G	C	.	.	MAF_USDA=3.279
NC_035080.1	15696530	.	T	G	.	.	MAF_USDA=3.279
NC_035080.1	15696806	.	G	A	.	.	MAF_INRAE=29.114;MAF_USDA=11.765
NC_035080.1	15696830	.	T	C	.	.	MAF_USDA=6.471
NC_035080.1	15696986	.	G	A	.	.	MAF_USDA=31.176
NC_035080.1	15697233	.	T	C	.	.	MAF_USDA=1.639
NC_035080.1	15697389	.	C	T	.	.	MAF_INRAE=29.114;MAF_USDA=11.765
NC_035080.1	15697404	.	G	T	.	.	MAF_INRAE=5.0
NC_035080.1	15697467	.	G	A	.	.	MAF_USDA=8.333
NC_035080.1	15697712	.	G	A	.	.	MAF_USDA=3.279
NC_035080.1	15697720	.	G	T	.	.	MAF_USDA=3.279
NC_035080.1	15697787	.	C	A	.	.	MAF_INRAE=18.354;MAF_USDA=11.176
NC_035080.1	15697802	.	C	T	.	.	MAF_USDA=1.639
NC_035080.1	15698246	.	T	A	.	.	MAF_USDA=1.639
NC_035080.1	15698258	.	A	G	.	.	MAF_USDA=24.706
NC_035080.1	15698383	.	TAAAAAAAAAT	TAAAAAAAAAA	.	.	MAF_USDA=47.727
NC_035080.1	15698393	.	T	A	.	.	MAF_INRAE=37.975
NC_035080.1	15698406	.	G	A	.	.	MAF_USDA=28.824
NC_035080.1	15698440	.	G	A	.	.	MAF_INRAE=28.481;MAF_USDA=11.765
NC_035080.1	15698476	.	G	A	.	.	MAF_USDA=6.471
NC_035080.1	15698494	.	T	C	.	.	MAF_USDA=2.083
NC_035080.1	15698510	.	C	T	.	.	MAF_USDA=4.098
NC_035080.1	15698565	.	G	A	.	.	MAF_INRAE=9.167;MAF_USDA=22.941
NC_035080.1	15698639	.	G	A	.	.	MAF_USDA=3.279
NC_035080.1	15698683	.	A	C	.	.	MAF_USDA=5.738
NC_035080.1	15698845	.	A	T	.	.	MAF_USDA=2.459
NC_035080.1	15698882	.	C	T	.	.	MAF_INRAE=9.167
NC_035080.1	15698888	.	A	G	.	.	MAF_USDA=1.639
NC_035080.1	15699125	.	G	A	.	.	MAF_USDA=4.118
NC_035080.1	15699228	.	C	A	.	.	MAF_USDA=27.647
NC_035080.1	15699229	.	C	A	.	.	MAF_USDA=27.647
NC_035080.1	15699246	.	G	A	.	.	MAF_USDA=3.279
NC_035080.1	15699387	.	G	A	.	.	MAF_USDA=3.529
NC_035080.1	15699395	.	T	G	.	.	MAF_USDA=1.639
NC_035080.1	15699396	.	T	A	.	.	MAF_USDA=1.639
NC_035080.1	15699445	.	C	T	.	.	MAF_USDA=2.083
NC_035080.1	15699490	.	C	T	.	.	MAF_INRAE=27.848;MAF_USDA=8.235
NC_035080.1	15699543	.	G	A	.	.	MAF_INRAE=9.167
NC_035080.1	15699878	.	G	A	.	.	MAF_USDA=3.529
NC_035080.1	15700091	.	C	T	.	.	MAF_USDA=2.083
NC_035080.1	15700116	.	A	T	.	.	MAF_INRAE=5.263
NC_035080.1	15700225	.	A	C	.	.	MAF_USDA=4.918
NC_035080.1	15700466	.	G	A	.	.	MAF_USDA=2.353
NC_035080.1	15700491	.	G	T	.	.	MAF_USDA=1.639
NC_035080.1	15700681	.	G	A	.	.	MAF_INRAE=29.114;MAF_USDA=11.765
NC_035080.1	15700874	.	C	T	.	.	MAF_USDA=4.918
NC_035080.1	15700965	.	A	C	.	.	MAF_USDA=4.918
NC_035080.1	15701000	.	G	A	.	.	MAF_USDA=10.417
NC_035080.1	15701451	.	T	G	.	.	MAF_USDA=3.279
NC_035080.1	15701634	.	C	T	.	.	MAF_INRAE=22.152;MAF_USDA=12.5
NC_035080.1	15701652	.	T	G	.	.	MAF_USDA=1.667
NC_035080.1	15701656	.	G	A	.	.	MAF_USDA=3.279
NC_035080.1	15701751	.	T	C	.	.	MAF_INRAE=49.367;MAF_USDA=32.941
NC_035080.1	15701783	.	A	G	.	.	MAF_USDA=1.639
NC_035080.1	15702097	.	C	T	.	.	MAF_USDA=2.459
NC_035080.1	15702143	.	G	A	.	.	MAF_USDA=2.353
NC_035080.1	15702144	.	A	C	.	.	MAF_USDA=5.738
NC_035080.1	15702263	.	C	T	.	.	MAF_USDA=5.738
NC_035080.1	15702276	.	A	T	.	.	MAF_USDA=2.459
NC_035080.1	15702283	.	TCACACACA	TCACACACG	.	.	MAF_USDA=16.667
NC_035080.1	15702291	.	A	G	.	.	MAF_INRAE=5.063
NC_035080.1	15702324	.	A	T	.	.	MAF_USDA=1.176
NC_035080.1	15702425	.	A	T	.	.	MAF_USDA=1.639
NC_035080.1	15702471	.	G	T	.	.	MAF_INRAE=15.789
NC_035080.1	15702485	.	A	C	.	.	MAF_USDA=4.098
NC_035080.1	15702495	.	C	T	.	.	MAF_USDA=3.279
NC_035080.1	15702886	.	A	G	.	.	MAF_USDA=15.574
NC_035080.1	15702934	.	A	G	.	.	MAF_USDA=1.639
NC_035080.1	15702943	.	A	C	.	.	MAF_INRAE=13.291;MAF_USDA=11.176
NC_035080.1	15702946	.	T	G	.	.	MAF_USDA=7.377
NC_035080.1	15703077	.	G	A	.	.	MAF_USDA=3.279
NC_035080.1	15703078	.	C	A	.	.	MAF_USDA=1.639
NC_035080.1	15703228	.	A	C	.	.	MAF_INRAE=4.167
NC_035080.1	15703417	.	T	G	.	.	MAF_INRAE=13.291
NC_035080.1	15703780	.	A	C	.	.	MAF_INRAE=18.354;MAF_USDA=11.176
NC_035080.1	15703844	.	A	T	.	.	MAF_USDA=5.738
NC_035080.1	15703871	.	C	T	.	.	MAF_USDA=4.098
NC_035080.1	15703896	.	G	T	.	.	MAF_INRAE=9.167
NC_035080.1	15703957	.	C	T	.	.	MAF_USDA=6.557
NC_035080.1	15704151	.	C	A	.	.	MAF_INRAE=9.167
NC_035080.1	15704186	.	A	G	.	.	MAF_USDA=3.333
NC_035080.1	15704503	.	T	A	.	.	MAF_USDA=1.667
NC_035080.1	15704567	.	T	A	.	.	MAF_INRAE=49.367;MAF_USDA=31.765
NC_035080.1	15704634	.	A	G	.	.	MAF_INRAE=29.114;MAF_USDA=11.176
NC_035080.1	15704849	.	G	C	.	.	MAF_INRAE=27.848;MAF_USDA=8.824
NC_035080.1	15704935	.	G	T	.	.	MAF_USDA=1.667
NC_035080.1	15704937	.	T	G	.	.	MAF_USDA=1.667
NC_035080.1	15704988	.	G	A	.	.	MAF_INRAE=29.114;MAF_USDA=14.286
NC_035080.1	15704990	.	G	T	.	.	MAF_INRAE=35.0;MAF_USDA=11.905
NC_035080.1	15705106	.	A	G	.	.	MAF_INRAE=5.263
NC_035080.1	15705136	.	A	C	.	.	MAF_INRAE=27.215;MAF_USDA=10.714
NC_035080.1	15705221	.	G	C	.	.	MAF_USDA=1.667
NC_035080.1	15705241	.	T	A	.	.	MAF_USDA=2.459
NC_035080.1	15705245	.	A	C	.	.	MAF_USDA=2.459
NC_035080.1	15705322	.	T	A	.	.	MAF_INRAE=5.263
NC_035080.1	15705355	.	T	A	.	.	MAF_USDA=8.333
NC_035080.1	15705400	.	T	G	.	.	MAF_INRAE=15.789
NC_035080.1	15705429	.	T	G	.	.	MAF_INRAE=15.789
NC_035080.1	15705468	.	C	A	.	.	MAF_INRAE=10.759
NC_035080.1	15705486	.	G	A	.	.	MAF_INRAE=13.291;MAF_USDA=6.25
NC_035080.1	15705618	.	T	C	.	.	MAF_USDA=2.459
NC_035080.1	15706029	.	T	C	.	.	MAF_INRAE=49.367;MAF_USDA=33.529
NC_035080.1	15706161	.	A	T	.	.	MAF_INRAE=9.167
NC_035080.1	15706174	.	A	C	.	.	MAF_USDA=5.738
NC_035080.1	15706190	.	A	T	.	.	MAF_INRAE=29.167;MAF_USDA=7.059
NC_035080.1	15706413	.	C	A	.	.	MAF_INRAE=13.291;MAF_USDA=10.588
NC_035080.1	15706453	.	G	A	.	.	MAF_USDA=9.836
NC_035080.1	15706476	.	C	A	.	.	MAF_USDA=1.639
NC_035080.1	15706580	.	T	G	.	.	MAF_USDA=4.918
NC_035080.1	15706626	.	T	A	.	.	MAF_USDA=1.639
NC_035080.1	15706801	.	C	T	.	.	MAF_USDA=1.639
NC_035080.1	15707005	.	C	G	.	.	MAF_USDA=7.377
NC_035080.1	15707123	.	C	T	.	.	MAF_INRAE=29.167
NC_035080.1	15707222	.	C	A	.	.	MAF_USDA=3.279
NC_035080.1	15707267	.	G	T	.	.	MAF_USDA=7.377
NC_035080.1	15707373	.	G	A	.	.	MAF_USDA=1.639
NC_035080.1	15707413	.	T	C	.	.	MAF_USDA=4.918
NC_035080.1	15707419	.	T	A	.	.	MAF_INRAE=49.367;MAF_USDA=32.941
NC_035080.1	15707428	.	C	T	.	.	MAF_INRAE=15.789
NC_035080.1	15707476	.	C	T	.	.	MAF_USDA=1.639
NC_035080.1	15707564	.	C	G	.	.	MAF_USDA=6.557
NC_035080.1	15707606	.	G	A	.	.	MAF_INRAE=28.481;MAF_USDA=12.353
NC_035080.1	15707893	.	G	A	.	.	MAF_USDA=4.167
NC_035080.1	15708221	.	A	G	.	.	MAF_USDA=14.706
NC_035080.1	15708231	.	G	A	.	.	MAF_USDA=3.279
NC_035080.1	15708267	.	C	T	.	.	MAF_USDA=5.738
NC_035080.1	15708716	.	C	T	.	.	MAF_INRAE=3.333;MAF_USDA=11.176
NC_035080.1	15708824	.	A	G	.	.	MAF_USDA=3.279
NC_035080.1	15708834	.	A	G	.	.	MAF_USDA=4.918
NC_035080.1	15708912	.	G	A	.	.	MAF_USDA=3.529
NC_035080.1	15708972	.	A	G	.	.	MAF_USDA=1.176
NC_035080.1	15708979	.	A	G	.	.	MAF_USDA=1.176
NC_035080.1	15708989	.	T	G	.	.	MAF_USDA=4.918
NC_035080.1	15709026	.	C	T	.	.	MAF_INRAE=15.789
NC_035080.1	15709344	.	C	T	.	.	MAF_INRAE=22.152;MAF_USDA=14.118
NC_035080.1	15709394	.	C	T	.	.	MAF_INRAE=9.167;MAF_USDA=1.639
NC_035080.1	15709475	.	G	A	.	.	MAF_USDA=8.333
NC_035080.1	15709569	.	G	T	.	.	MAF_INRAE=22.152;MAF_USDA=12.941
NC_035080.1	15709573	.	T	C	.	.	MAF_USDA=4.918
NC_035080.1	15709596	.	A	C	.	.	MAF_USDA=8.333
NC_035080.1	15709819	.	A	G	.	.	MAF_USDA=4.918
NC_035080.1	15709889	.	A	G	.	.	MAF_INRAE=3.333;MAF_USDA=4.098
NC_035080.1	15709909	.	G	A	.	.	MAF_USDA=5.738
NC_035080.1	15709916	.	T	C	.	.	MAF_USDA=1.639
NC_035080.1	15710140	.	G	T	.	.	MAF_USDA=1.639
NC_035080.1	15710253	.	C	T	.	.	MAF_USDA=5.738
NC_035080.1	15710335	.	A	G	.	.	MAF_USDA=4.118
NC_035080.1	15710375	.	G	T	.	.	MAF_USDA=2.353
NC_035080.1	15710587	.	G	T	.	.	MAF_USDA=2.353
NC_035080.1	15710668	.	C	T	.	.	MAF_USDA=3.279
NC_035080.1	15710719	.	C	T	.	.	MAF_INRAE=29.167;MAF_USDA=2.459
NC_035080.1	15710926	.	G	A	.	.	MAF_USDA=4.118
NC_035080.1	15710932	.	A	C	.	.	MAF_USDA=4.918
NC_035080.1	15710945	.	T	C	.	.	MAF_USDA=4.918
NC_035080.1	15710950	.	A	C	.	.	MAF_USDA=4.098
NC_035080.1	15711102	.	C	T	.	.	MAF_USDA=6.471
NC_035080.1	15711103	.	G	A	.	.	MAF_USDA=12.295
NC_035080.1	15711232	.	C	A	.	.	MAF_USDA=5.738
NC_035080.1	15711262	.	T	C	.	.	MAF_USDA=5.738
NC_035080.1	15711395	.	T	G	.	.	MAF_USDA=4.098
NC_035080.1	15711601	.	A	G	.	.	MAF_USDA=3.529
NC_035080.1	15711611	.	T	A	.	.	MAF_USDA=13.115
NC_035080.1	15711776	.	C	T	.	.	MAF_USDA=2.353
NC_035080.1	15711897	.	G	A	.	.	MAF_USDA=5.738
NC_035080.1	15712379	.	T	G	.	.	MAF_USDA=4.918
NC_035080.1	15712435	.	T	C	.	.	MAF_USDA=1.639
NC_035080.1	15712495	.	C	A	.	.	MAF_INRAE=1.667;MAF_USDA=3.279
NC_035080.1	15712575	.	A	G	.	.	MAF_USDA=2.459
NC_035080.1	15712700	.	G	A	.	.	MAF_USDA=1.639
NC_035080.1	15712888	.	C	A	.	.	MAF_USDA=1.639
NC_035080.1	15713139	.	A	T	.	.	MAF_INRAE=29.114;MAF_USDA=11.765
NC_035080.1	15713298	.	A	G	.	.	MAF_USDA=1.639
NC_035080.1	15713404	.	C	T	.	.	MAF_INRAE=5.263
NC_035080.1	15713556	.	A	G	.	.	MAF_INRAE=15.789
NC_035080.1	15713864	.	A	T	.	.	MAF_USDA=2.459
NC_035080.1	15714030	.	T	C	.	.	MAF_USDA=1.639
NC_035080.1	15714208	.	C	T	.	.	MAF_INRAE=9.167;MAF_USDA=12.353
NC_035080.1	15714238	.	T	A	.	.	MAF_USDA=2.459
NC_035080.1	15714259	.	T	A	.	.	MAF_USDA=3.279
NC_035080.1	15714412	.	A	G	.	.	MAF_INRAE=5.263
NC_035080.1	15714885	.	T	C	.	.	MAF_INRAE=29.167;MAF_USDA=8.333
NC_035080.1	15715134	.	A	T	.	.	MAF_INRAE=35.0;MAF_USDA=11.905
NC_035080.1	15715223	.	G	A	.	.	MAF_USDA=1.639
NC_035080.1	15715279	.	C	T	.	.	MAF_USDA=3.279
NC_035080.1	15715496	.	T	A	.	.	MAF_USDA=4.918
NC_035080.1	15715503	.	T	G	.	.	MAF_USDA=13.115
NC_035080.1	15715522	.	C	T	.	.	MAF_USDA=2.459
NC_035080.1	15715650	.	C	T	.	.	MAF_USDA=1.639
NC_035080.1	15715688	.	G	T	.	.	MAF_INRAE=5.063;MAF_USDA=8.824
NC_035080.1	15715860	.	A	G	.	.	MAF_USDA=4.118
NC_035080.1	15715963	.	G	T	.	.	MAF_INRAE=28.481;MAF_USDA=11.765
NC_035080.1	15716064	.	A	G	.	.	MAF_USDA=1.639
NC_035080.1	15716098	.	C	T	.	.	MAF_INRAE=27.215;MAF_USDA=17.059
NC_035080.1	15716317	.	T	C	.	.	MAF_INRAE=5.063;MAF_USDA=1.765
NC_035080.1	15716319	.	T	C	.	.	MAF_INRAE=5.0;MAF_USDA=1.176
NC_035080.1	15716321	.	A	T	.	.	MAF_INRAE=5.0;MAF_USDA=1.176
NC_035080.1	15716595	.	T	G	.	.	MAF_USDA=5.738
NC_035080.1	15716626	.	A	G	.	.	MAF_USDA=4.918
NC_035080.1	15716637	.	C	G	.	.	MAF_USDA=2.459
NC_035080.1	15716822	.	A	T	.	.	MAF_INRAE=13.291;MAF_USDA=4.706
NC_035080.1	15717026	.	C	T	.	.	MAF_INRAE=29.114;MAF_USDA=11.765
NC_035080.1	15717126	.	C	T	.	.	MAF_INRAE=29.114;MAF_USDA=11.765
NC_035080.1	15717188	.	T	C	.	.	MAF_USDA=3.279
NC_035080.1	15717191	.	C	A	.	.	MAF_USDA=5.738
NC_035080.1	15717226	.	C	T	.	.	MAF_INRAE=15.789
NC_035080.1	15717285	.	C	T	.	.	MAF_INRAE=10.0
NC_035080.1	15717286	.	G	A	.	.	MAF_INRAE=29.114;MAF_USDA=12.941
NC_035080.1	15717391	.	T	G	.	.	MAF_USDA=3.529
NC_035080.1	15717427	.	G	T	.	.	MAF_USDA=2.459
NC_035080.1	15717524	.	T	A	.	.	MAF_USDA=13.115
NC_035080.1	15717645	.	G	A	.	.	MAF_USDA=2.459
NC_035080.1	15717998	.	G	A	.	.	MAF_INRAE=10.759
NC_035080.1	15718072	.	C	A	.	.	MAF_USDA=2.083
NC_035080.1	15718237	.	G	A	.	.	MAF_INRAE=15.789
NC_035080.1	15718324	.	G	A	.	.	MAF_INRAE=10.127
NC_035080.1	15718518	.	G	A	.	.	MAF_USDA=2.459
NC_035080.1	15718520	.	C	T	.	.	MAF_INRAE=9.167
NC_035080.1	15718647	.	G	T	.	.	MAF_USDA=2.353
NC_035080.1	15718691	.	C	T	.	.	MAF_USDA=5.738
NC_035080.1	15718732	.	A	G	.	.	MAF_INRAE=3.333;MAF_USDA=6.25
NC_035080.1	15718745	.	T	G	.	.	MAF_USDA=1.639
NC_035080.1	15718786	.	G	T	.	.	MAF_USDA=1.639
NC_035080.1	15718840	.	G	A	.	.	MAF_USDA=4.918
NC_035080.1	15718861	.	T	G	.	.	MAF_INRAE=15.789
NC_035080.1	15719255	.	C	G	.	.	MAF_INRAE=5.063;MAF_USDA=1.176
NC_035080.1	15719259	.	T	A	.	.	MAF_INRAE=9.167;MAF_USDA=18.235
NC_035080.1	15719269	.	A	C	.	.	MAF_USDA=5.738
NC_035080.1	15719301	.	T	C	.	.	MAF_USDA=4.918
NC_035080.1	15719602	.	A	C	.	.	MAF_INRAE=9.167
NC_035080.1	15719728	.	C	G	.	.	MAF_USDA=4.918
NC_035080.1	15719732	.	A	G	.	.	MAF_USDA=4.918
NC_035080.1	15719784	.	T	G	.	.	MAF_USDA=1.639
NC_035080.1	15719852	.	T	G	.	.	MAF_INRAE=29.114;MAF_USDA=11.765
NC_035080.1	15719883	.	A	G	.	.	MAF_USDA=5.738
NC_035080.1	15719964	.	G	A	.	.	MAF_USDA=2.459
NC_035080.1	15720070	.	T	G	.	.	MAF_USDA=4.918
NC_035080.1	15720260	.	G	A	.	.	MAF_INRAE=10.759
NC_035080.1	15720261	.	G	T	.	.	MAF_INRAE=9.167
NC_035080.1	15720263	.	C	T	.	.	MAF_INRAE=5.263
NC_035080.1	15720268	.	G	T	.	.	MAF_INRAE=27.215;MAF_USDA=35.882
NC_035080.1	15720368	.	A	G	.	.	MAF_INRAE=29.167
NC_035080.1	15720449	.	G	T	.	.	MAF_USDA=5.738
NC_035080.1	15720512	.	C	T	.	.	MAF_INRAE=21.519;MAF_USDA=13.529
NC_035080.1	15720519	.	T	G	.	.	MAF_USDA=3.279
NC_035080.1	15720522	.	A	G	.	.	MAF_USDA=1.639
NC_035080.1	15720580	.	T	C	.	.	MAF_INRAE=29.167;MAF_USDA=8.235
NC_035080.1	15720803	.	C	A	.	.	MAF_INRAE=9.167
NC_035080.1	15720834	.	G	A	.	.	MAF_INRAE=29.167;MAF_USDA=8.235
NC_035080.1	15720855	.	G	T	.	.	MAF_USDA=4.918
NC_035080.1	15721347	.	T	C	.	.	MAF_USDA=4.918
NC_035080.1	15721474	.	G	A	.	.	MAF_INRAE=10.759
NC_035080.1	15721560	.	A	C	.	.	MAF_INRAE=27.215;MAF_USDA=20.0
NC_035080.1	15721570	.	G	T	.	.	MAF_INRAE=10.759
NC_035080.1	15721596	.	C	A	.	.	MAF_USDA=3.529
NC_035080.1	15721612	.	A	T	.	.	MAF_USDA=13.934
NC_035080.1	15721658	.	T	G	.	.	MAF_USDA=1.639
NC_035080.1	15721744	.	T	C	.	.	MAF_USDA=1.639
NC_035080.1	15721963	.	G	A	.	.	MAF_INRAE=29.747;MAF_USDA=11.765
NC_035080.1	15721995	.	G	T	.	.	MAF_USDA=4.098
NC_035080.1	15722055	.	C	A	.	.	MAF_USDA=4.098
NC_035080.1	15722207	.	T	C	.	.	MAF_USDA=1.639
NC_035080.1	15722224	.	G	C	.	.	MAF_USDA=1.639
NC_035080.1	15722339	.	T	G	.	.	MAF_INRAE=3.333;MAF_USDA=4.098
NC_035080.1	15722525	.	A	G	.	.	MAF_USDA=5.738
NC_035080.1	15722569	.	G	A	.	.	MAF_INRAE=3.333;MAF_USDA=11.176
NC_035080.1	15722611	.	C	T	.	.	MAF_INRAE=5.263;MAF_USDA=2.459
NC_035080.1	15722761	.	C	T	.	.	MAF_USDA=2.083
NC_035080.1	15722787	.	G	A	.	.	MAF_USDA=1.639
NC_035080.1	15722819	.	G	A	.	.	MAF_USDA=1.639
NC_035080.1	15722985	.	C	T	.	.	MAF_INRAE=15.789
NC_035080.1	15723132	.	T	G	.	.	MAF_USDA=5.738
NC_035080.1	15723160	.	G	A	.	.	MAF_INRAE=5.063;MAF_USDA=1.765
NC_035080.1	15723180	.	G	A	.	.	MAF_INRAE=15.789
NC_035080.1	15723225	.	C	T	.	.	MAF_USDA=6.557
NC_035080.1	15723280	.	T	C	.	.	MAF_INRAE=29.167;MAF_USDA=2.459
NC_035080.1	15723380	.	G	A	.	.	MAF_INRAE=18.354;MAF_USDA=9.412
NC_035080.1	15723606	.	T	G	.	.	MAF_USDA=1.639
NC_035080.1	15723779	.	C	A	.	.	MAF_USDA=5.738
NC_035080.1	15723893	.	G	A	.	.	MAF_USDA=2.459
NC_035080.1	15723943	.	T	A	.	.	MAF_USDA=1.667
NC_035080.1	15724467	.	CA	CC	.	.	MAF_USDA=6.25
NC_035080.1	15724483	.	C	T	.	.	MAF_USDA=6.25
NC_035080.1	15724692	.	G	T	.	.	MAF_INRAE=3.333;MAF_USDA=10.0
NC_035080.1	15724708	.	T	G	.	.	MAF_USDA=4.098
NC_035080.1	15724754	.	G	A	.	.	MAF_USDA=1.639
NC_035080.1	15724755	.	A	T	.	.	MAF_USDA=1.639
NC_035080.1	15724850	.	A	G	.	.	MAF_USDA=4.918
NC_035080.1	15725088	.	G	T	.	.	MAF_INRAE=5.263
NC_035080.1	15725211	.	C	A	.	.	MAF_INRAE=3.333;MAF_USDA=10.588
NC_035080.1	15725294	.	C	T	.	.	MAF_USDA=6.557
NC_035080.1	15725352	.	A	G	.	.	MAF_USDA=3.279
NC_035080.1	15725364	.	T	C	.	.	MAF_INRAE=10.759
NC_035080.1	15725395	.	G	A	.	.	MAF_INRAE=42.405;MAF_USDA=11.765
NC_035080.1	15725515	.	C	T	.	.	MAF_USDA=1.639
NC_035080.1	15725891	.	T	A	.	.	MAF_INRAE=3.333;MAF_USDA=10.0
NC_035080.1	15725895	.	A	C	.	.	MAF_USDA=4.098
NC_035080.1	15726175	.	T	G	.	.	MAF_INRAE=5.263;MAF_USDA=3.279
NC_035080.1	15726191	.	T	G	.	.	MAF_USDA=4.918
NC_035080.1	15726203	.	A	G	.	.	MAF_INRAE=10.759
NC_035080.1	15726228	.	T	A	.	.	MAF_USDA=8.333
NC_035080.1	15726431	.	T	A	.	.	MAF_USDA=4.098
NC_035080.1	15726615	.	A	C	.	.	MAF_INRAE=22.152;MAF_USDA=17.647
NC_035080.1	15726631	.	C	T	.	.	MAF_USDA=1.639
NC_035080.1	15726714	.	A	C	.	.	MAF_USDA=4.098
NC_035080.1	15726717	.	A	C	.	.	MAF_USDA=3.279
NC_035080.1	15726936	.	G	A	.	.	MAF_INRAE=29.114;MAF_USDA=11.765
NC_035080.1	15726963	.	C	A	.	.	MAF_INRAE=5.063;MAF_USDA=7.647
NC_035080.1	15726991	.	G	A	.	.	MAF_INRAE=7.5
NC_035080.1	15727158	.	G	A	.	.	MAF_INRAE=15.789
NC_035080.1	15727215	.	G	A	.	.	MAF_INRAE=9.167
NC_035080.1	15727432	.	T	A	.	.	MAF_USDA=1.639
NC_035080.1	15727561	.	T	C	.	.	MAF_USDA=1.639
NC_035080.1	15727681	.	T	G	.	.	MAF_USDA=3.279
NC_035080.1	15727714	.	A	G	.	.	MAF_USDA=3.529
NC_035080.1	15727722	.	T	G	.	.	MAF_USDA=3.279
NC_035080.1	15727730	.	A	C	.	.	MAF_USDA=3.279
NC_035080.1	15727988	.	T	C	.	.	MAF_USDA=2.459
NC_035080.1	15728067	.	A	T	.	.	MAF_USDA=1.639
NC_035080.1	15728122	.	T	G	.	.	MAF_USDA=1.639
NC_035080.1	15728346	.	A	G	.	.	MAF_USDA=2.459
NC_035080.1	15728465	.	G	A	.	.	MAF_INRAE=5.263
NC_035080.1	15728534	.	T	A	.	.	MAF_INRAE=10.127
NC_035080.1	15728664	.	A	G	.	.	MAF_USDA=1.639
NC_035080.1	15728842	.	G	A	.	.	MAF_INRAE=9.167
NC_035080.1	15728880	.	T	A	.	.	MAF_INRAE=10.759
NC_035080.1	15728988	.	C	T	.	.	MAF_USDA=5.738
NC_035080.1	15729311	.	A	T	.	.	MAF_USDA=3.529
NC_035080.1	15729360	.	C	A	.	.	MAF_INRAE=3.333;MAF_USDA=3.279
NC_035080.1	15729419	.	G	A	.	.	MAF_USDA=1.639
NC_035080.1	15729466	.	C	T	.	.	MAF_USDA=2.459
NC_035080.1	15729479	.	T	C	.	.	MAF_USDA=3.279
NC_035080.1	15729640	.	A	C	.	.	MAF_USDA=1.639
NC_035080.1	15729648	.	T	C	.	.	MAF_USDA=2.459
NC_035080.1	15729990	.	T	C	.	.	MAF_USDA=3.279
NC_035080.1	15730185	.	A	C	.	.	MAF_USDA=2.459
NC_035080.1	15730264	.	T	A	.	.	MAF_USDA=1.639
NC_035080.1	15730317	.	T	G	.	.	MAF_USDA=1.639
NC_035080.1	15730338	.	C	A	.	.	MAF_USDA=4.098
NC_035080.1	15730353	.	T	G	.	.	MAF_INRAE=22.152;MAF_USDA=16.471
NC_035080.1	15730604	.	C	T	.	.	MAF_INRAE=9.167
NC_035080.1	15730784	.	A	G	.	.	MAF_USDA=13.934
NC_035080.1	15730846	.	C	T	.	.	MAF_INRAE=27.215;MAF_USDA=19.412
NC_035080.1	15730966	.	G	T	.	.	MAF_USDA=3.279
NC_035080.1	15731009	.	C	T	.	.	MAF_INRAE=5.263
NC_035080.1	15731046	.	T	C	.	.	MAF_USDA=4.098
NC_035080.1	15731051	.	G	A	.	.	MAF_USDA=2.459
NC_035080.1	15731153	.	T	G	.	.	MAF_INRAE=29.114;MAF_USDA=11.176
NC_035080.1	15731279	.	C	A	.	.	MAF_USDA=5.0
NC_035080.1	15731302	.	G	A	.	.	MAF_USDA=1.667
NC_035080.1	15731356	.	G	A	.	.	MAF_INRAE=27.215;MAF_USDA=20.238
NC_035080.1	15731423	.	A	T	.	.	MAF_USDA=1.667
NC_035080.1	15731433	.	C	T	.	.	MAF_USDA=4.762
NC_035080.1	15731434	.	G	A	.	.	MAF_INRAE=5.063;MAF_USDA=2.083
NC_035080.1	15731590	.	T	G	.	.	MAF_INRAE=3.333;MAF_USDA=3.333
NC_035080.1	15731591	.	A	T	.	.	MAF_USDA=15.476
NC_035080.1	15731709	.	C	T	.	.	MAF_USDA=1.667
NC_035080.1	15731712	.	A	G	.	.	MAF_USDA=4.167
NC_035080.1	15731737	.	A	G	.	.	MAF_INRAE=3.333;MAF_USDA=10.119
NC_035080.1	15731945	.	C	A	.	.	MAF_USDA=1.695
NC_035080.1	15731968	.	C	T	.	.	MAF_USDA=3.333
NC_035080.1	15731990	.	C	A	.	.	MAF_USDA=6.667
NC_035080.1	15732033	.	C	T	.	.	MAF_INRAE=5.263
NC_035080.1	15732096	.	G	T	.	.	MAF_INRAE=18.354;MAF_USDA=11.905
NC_035080.1	15732225	.	C	G	.	.	MAF_USDA=14.167
NC_035080.1	15732302	.	G	A	.	.	MAF_INRAE=26.582;MAF_USDA=17.059
NC_035080.1	15732436	.	A	T	.	.	MAF_USDA=2.941
NC_035080.1	15732462	.	G	A	.	.	MAF_USDA=1.176
NC_035080.1	15732540	.	G	T	.	.	MAF_USDA=2.459
NC_035080.1	15732564	.	G	T	.	.	MAF_INRAE=2.632
NC_035080.1	15732655	.	C	T	.	.	MAF_INRAE=34.167;MAF_USDA=44.118
NC_035080.1	15732733	.	T	C	.	.	MAF_USDA=2.459
NC_035080.1	15732790	.	G	A	.	.	MAF_USDA=1.639
NC_035080.1	15732812	.	T	C	.	.	MAF_USDA=1.639
NC_035080.1	15732836	.	G	A	.	.	MAF_USDA=6.557
NC_035080.1	15733101	.	C	A	.	.	MAF_USDA=1.639
NC_035080.1	15733129	.	G	A	.	.	MAF_USDA=3.279
NC_035080.1	15733190	.	C	T	.	.	MAF_INRAE=3.333;MAF_USDA=10.0
NC_035080.1	15733191	.	G	A	.	.	MAF_USDA=12.941
NC_035080.1	15733373	.	G	A	.	.	MAF_INRAE=27.848;MAF_USDA=7.647
NC_035080.1	15733477	.	C	T	.	.	MAF_USDA=1.667
NC_035080.1	15733478	.	G	A	.	.	MAF_USDA=1.667
NC_035080.1	15733488	.	G	T	.	.	MAF_USDA=2.5
NC_035080.1	15733549	.	T	C	.	.	MAF_INRAE=9.167
NC_035080.1	15733810	.	C	T	.	.	MAF_INRAE=5.263
NC_035080.1	15733970	.	C	T	.	.	MAF_USDA=4.918
NC_035080.1	15734059	.	G	T	.	.	MAF_INRAE=5.263
NC_035080.1	15734101	.	G	A	.	.	MAF_INRAE=29.114;MAF_USDA=12.353
NC_035080.1	15734303	.	T	C	.	.	MAF_USDA=1.639
NC_035080.1	15734396	.	C	A	.	.	MAF_USDA=4.098
NC_035080.1	15734485	.	T	C	.	.	MAF_INRAE=5.063
NC_035080.1	15734732	.	G	T	.	.	MAF_USDA=1.639
NC_035080.1	15734916	.	A	G	.	.	MAF_INRAE=29.167;MAF_USDA=8.235
NC_035080.1	15735520	.	G	A	.	.	MAF_USDA=2.353
NC_035080.1	15735599	.	C	A	.	.	MAF_USDA=5.738
NC_035080.1	15735627	.	T	G	.	.	MAF_USDA=4.118
NC_035080.1	15735913	.	T	A	.	.	MAF_USDA=3.279
NC_035080.1	15735950	.	A	G	.	.	MAF_USDA=2.459
NC_035080.1	15736004	.	G	A	.	.	MAF_USDA=4.918
NC_035080.1	15736081	.	C	T	.	.	MAF_USDA=1.639
NC_035080.1	15736119	.	G	T	.	.	MAF_USDA=1.639
NC_035080.1	15736122	.	C	G	.	.	MAF_INRAE=5.263
NC_035080.1	15736157	.	A	T	.	.	MAF_USDA=5.738
NC_035080.1	15736205	.	T	G	.	.	MAF_INRAE=20.886;MAF_USDA=21.429
NC_035080.1	15736343	.	A	C	.	.	MAF_INRAE=20.253;MAF_USDA=23.529
NC_035080.1	15736439	.	A	G	.	.	MAF_USDA=1.667
NC_035080.1	15736459	.	T	A	.	.	MAF_INRAE=9.167
NC_035080.1	15736494	.	A	G	.	.	MAF_USDA=3.279
NC_035080.1	15736529	.	C	T	.	.	MAF_USDA=3.279
NC_035080.1	15736585	.	G	A	.	.	MAF_INRAE=9.167
NC_035080.1	15736617	.	T	G	.	.	MAF_USDA=6.471
NC_035080.1	15736704	.	C	T	.	.	MAF_INRAE=39.241;MAF_USDA=24.706
NC_035080.1	15736897	.	G	T	.	.	MAF_USDA=4.918
NC_035080.1	15736953	.	G	T	.	.	MAF_INRAE=20.886;MAF_USDA=22.353
NC_035080.1	15737030	.	T	G	.	.	MAF_USDA=3.279
NC_035080.1	15737031	.	T	G	.	.	MAF_INRAE=29.167;MAF_USDA=2.459
NC_035080.1	15737063	.	C	T	.	.	MAF_INRAE=20.886;MAF_USDA=22.941
NC_035080.1	15737143	.	C	A	.	.	MAF_USDA=2.459
NC_035080.1	15737389	.	C	A	.	.	MAF_INRAE=18.354;MAF_USDA=11.765
NC_035080.1	15737862	.	A	G	.	.	MAF_USDA=4.918
NC_035080.1	15737876	.	A	C	.	.	MAF_INRAE=26.582;MAF_USDA=16.471
NC_035080.1	15737938	.	T	C	.	.	MAF_USDA=1.639
NC_035080.1	15738004	.	G	A	.	.	MAF_USDA=2.459
NC_035080.1	15738059	.	C	A	.	.	MAF_USDA=1.639
NC_035080.1	15738250	.	T	C	.	.	MAF_USDA=2.083
NC_035080.1	15738409	.	G	A	.	.	MAF_USDA=1.639
NC_035080.1	15738431	.	G	A	.	.	MAF_USDA=8.333
NC_035080.1	15738564	.	C	T	.	.	MAF_USDA=2.459
NC_035080.1	15738668	.	A	G	.	.	MAF_INRAE=10.759
NC_035080.1	15738689	.	A	C	.	.	MAF_INRAE=29.167;MAF_USDA=8.824
NC_035080.1	15738745	.	A	C	.	.	MAF_INRAE=10.759
NC_035080.1	15738786	.	A	C	.	.	MAF_USDA=1.639
NC_035080.1	15738788	.	G	A	.	.	MAF_USDA=1.639
NC_035080.1	15739160	.	C	A	.	.	MAF_USDA=8.333
NC_035080.1	15739541	.	C	T	.	.	MAF_INRAE=29.114;MAF_USDA=13.529
NC_035080.1	15739781	.	C	A	.	.	MAF_USDA=2.459
NC_035080.1	15740153	.	A	T	.	.	MAF_USDA=7.377
NC_035080.1	15740542	.	C	A	.	.	MAF_INRAE=27.848;MAF_USDA=11.765
NC_035080.1	15740782	.	C	T	.	.	MAF_INRAE=15.789
NC_035080.1	15740846	.	C	T	.	.	MAF_USDA=8.333
NC_035080.1	15740857	.	T	G	.	.	MAF_INRAE=5.063;MAF_USDA=8.235
NC_035080.1	15741072	.	T	C	.	.	MAF_USDA=6.471
NC_035080.1	15741153	.	C	A	.	.	MAF_USDA=5.738
NC_035080.1	15741176	.	G	A	.	.	MAF_USDA=5.738
NC_035080.1	15741305	.	C	A	.	.	MAF_INRAE=9.167
NC_035080.1	15741341	.	T	G	.	.	MAF_INRAE=3.333;MAF_USDA=4.098
NC_035080.1	15741346	.	T	C	.	.	MAF_USDA=1.639
NC_035080.1	15741532	.	C	T	.	.	MAF_INRAE=5.263
NC_035080.1	15741573	.	G	T	.	.	MAF_INRAE=5.263
NC_035080.1	15741596	.	T	C	.	.	MAF_USDA=6.557
NC_035080.1	15741648	.	T	C	.	.	MAF_USDA=13.934
NC_035080.1	15741877	.	G	T	.	.	MAF_USDA=1.639
NC_035080.1	15742051	.	G	T	.	.	MAF_USDA=2.459
NC_035080.1	15742078	.	A	T	.	.	MAF_USDA=5.738
NC_035080.1	15742131	.	A	C	.	.	MAF_INRAE=29.114;MAF_USDA=11.765
NC_035080.1	15742924	.	A	G	.	.	MAF_USDA=4.918
NC_035080.1	15743056	.	C	A	.	.	MAF_INRAE=10.759
NC_035080.1	15743284	.	G	A	.	.	MAF_USDA=8.333
NC_035080.1	15744087	.	G	A	.	.	MAF_USDA=6.557
NC_035080.1	15744330	.	G	A	.	.	MAF_USDA=15.574
NC_035080.1	15744342	.	A	G	.	.	MAF_USDA=6.557
NC_035080.1	15744551	.	G	T	.	.	MAF_INRAE=13.291;MAF_USDA=6.557
NC_035080.1	15744686	.	G	T	.	.	MAF_USDA=1.639
NC_035080.1	15744900	.	T	G	.	.	MAF_USDA=3.279
NC_035080.1	15744936	.	T	C	.	.	MAF_USDA=1.639
NC_035080.1	15745291	.	A	C	.	.	MAF_USDA=5.738
NC_035080.1	15745461	.	T	A	.	.	MAF_USDA=7.059
NC_035080.1	15745658	.	C	T	.	.	MAF_USDA=4.118
NC_035080.1	15745720	.	A	G	.	.	MAF_USDA=5.738
NC_035080.1	15745794	.	A	T	.	.	MAF_USDA=6.557
NC_035080.1	15745834	.	T	G	.	.	MAF_USDA=4.918
NC_035080.1	15746007	.	G	T	.	.	MAF_USDA=6.25
NC_035080.1	15746121	.	T	G	.	.	MAF_INRAE=3.333;MAF_USDA=5.738
NC_035080.1	15746139	.	C	A	.	.	MAF_INRAE=5.0;MAF_USDA=16.667
NC_035080.1	15746200	.	A	T	.	.	MAF_USDA=16.667
NC_035080.1	15746201	.	A	T	.	.	MAF_INRAE=35.0;MAF_USDA=16.667
NC_035080.1	15746205	.	A	T	.	.	MAF_INRAE=3.333
NC_035080.1	15746206	.	A	T	.	.	MAF_INRAE=12.5
NC_035080.1	15746207	.	A	T	.	.	MAF_INRAE=3.333
NC_035080.1	15746208	.	T	A	.	.	MAF_INRAE=4.167;MAF_USDA=10.417
NC_035080.1	15746209	.	A	T	.	.	MAF_INRAE=3.333
NC_035080.1	15746210	.	T	A	.	.	MAF_USDA=9.836
NC_035080.1	15746211	.	A	T	.	.	MAF_INRAE=3.333;MAF_USDA=6.557
NC_035080.1	15746212	.	T	A	.	.	MAF_USDA=4.098
NC_035080.1	15746218	.	A	T	.	.	MAF_INRAE=1.667;MAF_USDA=1.639
NC_035080.1	15746248	.	C	T	.	.	MAF_USDA=1.639
NC_035080.1	15746290	.	C	T	.	.	MAF_INRAE=36.076;MAF_USDA=9.412
NC_035080.1	15746474	.	C	T	.	.	MAF_USDA=3.279
NC_035080.1	15746507	.	A	T	.	.	MAF_USDA=6.471
NC_035080.1	15746604	.	T	C	.	.	MAF_USDA=17.213
NC_035080.1	15746655	.	C	T	.	.	MAF_USDA=2.459
NC_035080.1	15746720	.	A	T	.	.	MAF_USDA=5.738
NC_035080.1	15746834	.	T	A	.	.	MAF_USDA=5.738
NC_035080.1	15746852	.	G	A	.	.	MAF_USDA=2.941
NC_035080.1	15746898	.	A	T	.	.	MAF_INRAE=29.114;MAF_USDA=7.647
NC_035080.1	15746957	.	C	A	.	.	MAF_USDA=4.918
NC_035080.1	15746958	.	A	T	.	.	MAF_USDA=4.918
NC_035080.1	15746985	.	G	A	.	.	MAF_USDA=5.738
NC_035080.1	15747195	.	T	G	.	.	MAF_INRAE=13.291
NC_035080.1	15747345	.	A	G	.	.	MAF_USDA=7.377
NC_035080.1	15747352	.	A	C	.	.	MAF_INRAE=20.886;MAF_USDA=48.235
NC_035080.1	15747353	.	G	A	.	.	MAF_INRAE=22.5;MAF_USDA=48.824
NC_035080.1	15747358	.	G	T	.	.	MAF_INRAE=20.886;MAF_USDA=49.412
NC_035080.1	15747419	.	C	T	.	.	MAF_USDA=1.639
NC_035080.1	15747426	.	T	G	.	.	MAF_INRAE=21.519;MAF_USDA=44.706
NC_035080.1	15747431	.	G	A	.	.	MAF_USDA=3.279
NC_035080.1	15747444	.	C	T	.	.	MAF_USDA=10.417
NC_035080.1	15747582	.	T	A	.	.	MAF_INRAE=20.886;MAF_USDA=44.706
NC_035080.1	15747648	.	C	T	.	.	MAF_USDA=2.459
NC_035080.1	15747657	.	A	G	.	.	MAF_INRAE=20.886;MAF_USDA=44.118
NC_035080.1	15747691	.	C	T	.	.	MAF_USDA=3.279
NC_035080.1	15747746	.	G	C	.	.	MAF_USDA=1.639
NC_035080.1	15748039	.	C	T	.	.	MAF_USDA=10.417
NC_035080.1	15748234	.	C	A	.	.	MAF_INRAE=13.291;MAF_USDA=1.639
NC_035080.1	15748312	.	C	T	.	.	MAF_USDA=2.353
NC_035080.1	15748340	.	G	A	.	.	MAF_USDA=5.738
NC_035080.1	15748421	.	T	G	.	.	MAF_INRAE=5.063;MAF_USDA=24.706
NC_035080.1	15748455	.	A	T	.	.	MAF_INRAE=13.291
NC_035080.1	15748650	.	T	A	.	.	MAF_USDA=7.377
NC_035080.1	15748892	.	C	T	.	.	MAF_USDA=4.918
NC_035080.1	15748904	.	C	T	.	.	MAF_INRAE=5.263;MAF_USDA=4.167
NC_035080.1	15748999	.	G	C	.	.	MAF_INRAE=10.759
NC_035080.1	15749041	.	A	T	.	.	MAF_INRAE=15.789;MAF_USDA=1.639
NC_035080.1	15749068	.	G	A	.	.	MAF_USDA=3.279
NC_035080.1	15749246	.	G	C	.	.	MAF_USDA=47.826
NC_035080.1	15749279	.	G	T	.	.	MAF_USDA=11.176
NC_035080.1	15749470	.	G	A	.	.	MAF_USDA=1.176
NC_035080.1	15749478	.	G	T	.	.	MAF_INRAE=3.333;MAF_USDA=8.824
NC_035080.1	15749772	.	G	A	.	.	MAF_INRAE=34.167
NC_035080.1	15750021	.	T	G	.	.	MAF_USDA=3.279
NC_035080.1	15750035	.	T	G	.	.	MAF_INRAE=7.595;MAF_USDA=8.824
NC_035080.1	15750059	.	G	C	.	.	MAF_INRAE=3.333
NC_035080.1	15750113	.	T	C	.	.	MAF_INRAE=20.886;MAF_USDA=44.118
NC_035080.1	15750397	.	G	A	.	.	MAF_USDA=1.667
NC_035080.1	15750446	.	C	T	.	.	MAF_USDA=13.934
NC_035080.1	15750496	.	T	G	.	.	MAF_INRAE=7.595;MAF_USDA=8.824
NC_035080.1	15750515	.	A	T	.	.	MAF_INRAE=20.253;MAF_USDA=48.824
NC_035080.1	15750840	.	G	T	.	.	MAF_USDA=2.353
NC_035080.1	15750898	.	G	A	.	.	MAF_INRAE=3.333;MAF_USDA=3.279
NC_035080.1	15751065	.	G	T	.	.	MAF_USDA=8.333
NC_035080.1	15751111	.	G	T	.	.	MAF_INRAE=20.886;MAF_USDA=43.529
NC_035080.1	15751387	.	G	T	.	.	MAF_INRAE=21.519;MAF_USDA=48.824
NC_035080.1	15751471	.	T	C	.	.	MAF_INRAE=20.886;MAF_USDA=45.882
NC_035080.1	15751577	.	A	T	.	.	MAF_INRAE=2.5;MAF_USDA=9.412
NC_035080.1	15751589	.	C	A	.	.	MAF_USDA=2.459
NC_035080.1	15751705	.	G	A	.	.	MAF_USDA=2.459
NC_035080.1	15751722	.	C	T	.	.	MAF_INRAE=9.167
NC_035080.1	15751763	.	A	C	.	.	MAF_USDA=37.5
NC_035080.1	15751792	.	T	G	.	.	MAF_INRAE=20.253;MAF_USDA=44.118
NC_035080.1	15751795	.	C	A	.	.	MAF_USDA=1.639
NC_035080.1	15751935	.	G	A	.	.	MAF_INRAE=24.051;MAF_USDA=9.412
NC_035080.1	15751964	.	G	A	.	.	MAF_INRAE=20.253;MAF_USDA=48.235
NC_035080.1	15751971	.	C	G	.	.	MAF_USDA=2.459
NC_035080.1	15752155	.	C	T	.	.	MAF_USDA=2.459
NC_035080.1	15752341	.	A	C	.	.	MAF_USDA=15.574
NC_035080.1	15752483	.	T	G	.	.	MAF_INRAE=29.114;MAF_USDA=7.647
NC_035080.1	15752566	.	C	A	.	.	MAF_INRAE=10.759
NC_035080.1	15752608	.	C	A	.	.	MAF_INRAE=10.759
NC_035080.1	15752612	.	T	A	.	.	MAF_INRAE=20.253;MAF_USDA=44.118
NC_035080.1	15752741	.	G	T	.	.	MAF_INRAE=21.519;MAF_USDA=44.118
NC_035080.1	15753631	.	A	G	.	.	MAF_USDA=1.639
NC_035080.1	15753723	.	G	T	.	.	MAF_USDA=1.639
NC_035080.1	15753748	.	C	A	.	.	MAF_INRAE=20.886;MAF_USDA=41.176
NC_035080.1	15753824	.	A	C	.	.	MAF_USDA=4.918
NC_035080.1	15753831	.	T	G	.	.	MAF_INRAE=29.114;MAF_USDA=17.647
NC_035080.1	15753868	.	C	T	.	.	MAF_INRAE=20.886
NC_035080.1	15753941	.	C	G	.	.	MAF_USDA=1.176
NC_035080.1	15753957	.	G	A	.	.	MAF_INRAE=20.886;MAF_USDA=48.235
NC_035080.1	15754010	.	G	T	.	.	MAF_USDA=1.639
NC_035080.1	15754164	.	C	A	.	.	MAF_USDA=1.639
NC_035080.1	15754166	.	A	T	.	.	MAF_INRAE=29.167
NC_035080.1	15754332	.	T	C	.	.	MAF_INRAE=24.684;MAF_USDA=47.647
NC_035080.1	15754378	.	T	G	.	.	MAF_USDA=14.754
NC_035080.1	15754385	.	T	C	.	.	MAF_USDA=4.918
NC_035080.1	15754434	.	T	C	.	.	MAF_INRAE=8.333;MAF_USDA=1.639
NC_035080.1	15754471	.	G	A	.	.	MAF_USDA=1.639
NC_035080.1	15754527	.	A	T	.	.	MAF_USDA=10.417
NC_035080.1	15754556	.	A	T	.	.	MAF_USDA=15.294
NC_035080.1	15754640	.	T	G	.	.	MAF_INRAE=15.789;MAF_USDA=2.586
NC_035080.1	15754656	.	A	C	.	.	MAF_INRAE=8.861;MAF_USDA=12.195
NC_035080.1	15754722	.	C	T	.	.	MAF_INRAE=5.263;MAF_USDA=3.529
NC_035080.1	15754784	.	C	T	.	.	MAF_USDA=4.918
NC_035080.1	15754788	.	C	T	.	.	MAF_USDA=2.083
NC_035080.1	15754818	.	C	T	.	.	MAF_USDA=6.557
NC_035080.1	15754852	.	T	G	.	.	MAF_INRAE=22.5;MAF_USDA=48.81
NC_035080.1	15754868	.	C	T	.	.	MAF_USDA=2.5
NC_035080.1	15754902	.	T	C	.	.	MAF_INRAE=22.5;MAF_USDA=48.81
NC_035080.1	15754991	.	G	A	.	.	MAF_INRAE=22.5;MAF_USDA=44.048
NC_035080.1	15755107	.	G	T	.	.	MAF_USDA=9.167
NC_035080.1	15755128	.	C	A	.	.	MAF_USDA=4.167
NC_035080.1	15755190	.	G	A	.	.	MAF_USDA=1.667
NC_035080.1	15755199	.	A	G	.	.	MAF_INRAE=21.667;MAF_USDA=48.214
NC_035080.1	15755227	.	T	G	.	.	MAF_USDA=1.667
NC_035080.1	15755332	.	T	A	.	.	MAF_INRAE=8.333;MAF_USDA=8.929
NC_035080.1	15755548	.	T	C	.	.	MAF_USDA=2.5
NC_035080.1	15755570	.	T	G	.	.	MAF_INRAE=8.333
NC_035080.1	15755597	.	C	T	.	.	MAF_USDA=5.0
NC_035080.1	15755649	.	A	T	.	.	MAF_USDA=1.667
NC_035080.1	15755805	.	T	C	.	.	MAF_USDA=5.738
NC_035080.1	15755860	.	G	A	.	.	MAF_INRAE=15.789;MAF_USDA=2.459
NC_035080.1	15755891	.	T	G	.	.	MAF_INRAE=24.684;MAF_USDA=49.412
NC_035080.1	15755959	.	A	C	.	.	MAF_USDA=4.918
NC_035080.1	15755996	.	C	T	.	.	MAF_USDA=3.279
NC_035080.1	15756089	.	G	C	.	.	MAF_INRAE=3.333
NC_035080.1	15756123	.	C	G	.	.	MAF_USDA=4.098
NC_035080.1	15756240	.	G	A	.	.	MAF_USDA=1.639
NC_035080.1	15756253	.	T	A	.	.	MAF_INRAE=24.051;MAF_USDA=49.412
NC_035080.1	15756340	.	A	G	.	.	MAF_INRAE=24.684;MAF_USDA=47.059
NC_035080.1	15756346	.	C	G	.	.	MAF_USDA=4.918
NC_035080.1	15756415	.	G	A	.	.	MAF_USDA=3.333
NC_035080.1	15756502	.	T	G	.	.	MAF_USDA=16.471
NC_035080.1	15756505	.	A	C	.	.	MAF_USDA=1.639
NC_035080.1	15756512	.	C	T	.	.	MAF_USDA=1.639
NC_035080.1	15757792	.	A	C	.	.	MAF_INRAE=17.5;MAF_USDA=45.833
NC_035080.1	15757816	.	T	A	.	.	MAF_INRAE=19.167;MAF_USDA=50.0
NC_035080.1	15757993	.	A	T	.	.	MAF_USDA=8.333
NC_035080.1	15758078	.	G	A	.	.	MAF_INRAE=5.063;MAF_USDA=10.0
NC_035080.1	15758087	.	T	C	.	.	MAF_INRAE=29.114;MAF_USDA=6.471
NC_035080.1	15758096	.	T	A	.	.	MAF_INRAE=3.797;MAF_USDA=4.167
NC_035080.1	15758169	.	A	T	.	.	MAF_USDA=10.417
NC_035080.1	15758318	.	C	T	.	.	MAF_INRAE=24.684;MAF_USDA=50.0
NC_035080.1	15758347	.	T	A	.	.	MAF_USDA=1.639
NC_035080.1	15758362	.	T	A	.	.	MAF_USDA=7.377
NC_035080.1	15758380	.	C	T	.	.	MAF_INRAE=5.0;MAF_USDA=16.667
NC_035080.1	15758382	.	G	T	.	.	MAF_INRAE=23.418;MAF_USDA=49.412
NC_035080.1	15758458	.	T	A	.	.	MAF_USDA=10.417
NC_035080.1	15758459	.	G	A	.	.	MAF_USDA=10.417
NC_035080.1	15758720	.	C	T	.	.	MAF_INRAE=24.684;MAF_USDA=45.882
NC_035080.1	15758721	.	G	A	.	.	MAF_USDA=9.016
NC_035080.1	15758745	.	G	A	.	.	MAF_INRAE=29.114;MAF_USDA=7.647
NC_035080.1	15758951	.	G	C	.	.	MAF_INRAE=6.329;MAF_USDA=11.765
NC_035080.1	15758970	.	G	A	.	.	MAF_INRAE=24.684;MAF_USDA=49.412
NC_035080.1	15759034	.	G	C	.	.	MAF_USDA=4.918
NC_035080.1	15759085	.	G	A	.	.	MAF_USDA=5.738
NC_035080.1	15759240	.	A	T	.	.	MAF_INRAE=3.797;MAF_USDA=3.529
NC_035080.1	15759340	.	A	G	.	.	MAF_INRAE=21.667
NC_035080.1	15759387	.	G	A	.	.	MAF_USDA=1.639
NC_035080.1	15759432	.	C	A	.	.	MAF_USDA=6.25
NC_035080.1	15759483	.	C	G	.	.	MAF_USDA=1.639
NC_035080.1	15759513	.	A	C	.	.	MAF_INRAE=24.684;MAF_USDA=46.471
NC_035080.1	15759543	.	G	A	.	.	MAF_USDA=1.639
NC_035080.1	15759563	.	T	G	.	.	MAF_INRAE=29.167;MAF_USDA=12.941
NC_035080.1	15759565	.	A	C	.	.	MAF_INRAE=5.696;MAF_USDA=26.471
NC_035080.1	15759624	.	C	T	.	.	MAF_USDA=4.167
NC_035080.1	15759730	.	C	T	.	.	MAF_INRAE=5.263
NC_035080.1	15759747	.	T	A	.	.	MAF_INRAE=5.263
NC_035080.1	15759852	.	A	T	.	.	MAF_USDA=4.918
NC_035080.1	15760030	.	G	A	.	.	MAF_USDA=13.934
NC_035080.1	15760045	.	C	T	.	.	MAF_USDA=12.941
NC_035080.1	15760066	.	C	A	.	.	MAF_USDA=1.639
NC_035080.1	15760083	.	G	A	.	.	MAF_USDA=1.639
NC_035080.1	15760163	.	C	A	.	.	MAF_USDA=20.833
NC_035080.1	15760174	.	T	G	.	.	MAF_INRAE=24.684;MAF_USDA=48.214
NC_035080.1	15760177	.	C	A	.	.	MAF_INRAE=22.5;MAF_USDA=48.214
NC_035080.1	15760232	.	G	C	.	.	MAF_INRAE=24.051;MAF_USDA=49.412
NC_035080.1	15760335	.	T	C	.	.	MAF_INRAE=15.789;MAF_USDA=1.639
NC_035080.1	15760347	.	A	T	.	.	MAF_USDA=1.639
NC_035080.1	15760489	.	G	A	.	.	MAF_INRAE=6.329;MAF_USDA=11.765
NC_035080.1	15760575	.	A	C	.	.	MAF_USDA=10.417
NC_035080.1	15760700	.	A	G	.	.	MAF_USDA=41.667
NC_035080.1	15760769	.	T	A	.	.	MAF_INRAE=10.127;MAF_USDA=1.639
NC_035080.1	15760791	.	G	A	.	.	MAF_USDA=4.918
NC_035080.1	15760847	.	T	C	.	.	MAF_USDA=4.918
NC_035080.1	15761220	.	G	A	.	.	MAF_INRAE=8.228;MAF_USDA=28.235
NC_035080.1	15761234	.	C	A	.	.	MAF_INRAE=13.291;MAF_USDA=40.0
NC_035080.1	15761272	.	T	A	.	.	MAF_USDA=10.588
NC_035080.1	15761501	.	G	A	.	.	MAF_INRAE=9.167;MAF_USDA=1.667
NC_035080.1	15761551	.	G	A	.	.	MAF_INRAE=46.203;MAF_USDA=37.059
NC_035080.1	15761552	.	T	G	.	.	MAF_INRAE=24.684;MAF_USDA=47.647
NC_035080.1	15761582	.	C	A	.	.	MAF_INRAE=29.747;MAF_USDA=14.706
NC_035080.1	15761593	.	C	T	.	.	MAF_USDA=2.353
NC_035080.1	15761680	.	C	A	.	.	MAF_USDA=5.738
NC_035080.1	15761692	.	A	G	.	.	MAF_INRAE=20.886;MAF_USDA=41.765
NC_035080.1	15761727	.	G	A	.	.	MAF_INRAE=5.0;MAF_USDA=5.294
NC_035080.1	15762115	.	G	T	.	.	MAF_INRAE=13.291;MAF_USDA=1.639
NC_035080.1	15762126	.	G	T	.	.	MAF_USDA=1.639
NC_035080.1	15762195	.	G	C	.	.	MAF_USDA=4.918
NC_035080.1	15762281	.	C	T	.	.	MAF_USDA=5.738
NC_035080.1	15762338	.	C	T	.	.	MAF_INRAE=39.241;MAF_USDA=47.647
NC_035080.1	15762393	.	C	G	.	.	MAF_USDA=2.459
NC_035080.1	15762445	.	G	A	.	.	MAF_INRAE=9.167;MAF_USDA=1.639
NC_035080.1	15762477	.	T	C	.	.	MAF_INRAE=9.167;MAF_USDA=1.639
NC_035080.1	15762483	.	C	T	.	.	MAF_INRAE=15.823;MAF_USDA=14.118
NC_035080.1	15762516	.	G	A	.	.	MAF_INRAE=19.62;MAF_USDA=39.412
NC_035080.1	15762563	.	A	G	.	.	MAF_INRAE=41.139;MAF_USDA=40.0
NC_035080.1	15762592	.	C	T	.	.	MAF_INRAE=13.291
NC_035080.1	15762622	.	C	T	.	.	MAF_INRAE=28.481;MAF_USDA=31.765
NC_035080.1	15762623	.	T	G	.	.	MAF_INRAE=34.167;MAF_USDA=31.765
NC_035080.1	15762755	.	C	T	.	.	MAF_USDA=2.353
NC_035080.1	15762965	.	T	A	.	.	MAF_USDA=4.918
NC_035080.1	15762993	.	G	A	.	.	MAF_USDA=4.118
NC_035080.1	15763043	.	G	A	.	.	MAF_INRAE=5.063;MAF_USDA=6.471
NC_035080.1	15763072	.	C	T	.	.	MAF_INRAE=9.167;MAF_USDA=1.639
NC_035080.1	15763103	.	T	C	.	.	MAF_USDA=4.918
NC_035080.1	15763107	.	T	C	.	.	MAF_INRAE=50.0;MAF_USDA=41.765
NC_035080.1	15763112	.	T	G	.	.	MAF_USDA=1.639
NC_035080.1	15763114	.	A	G	.	.	MAF_INRAE=50.0;MAF_USDA=41.765
NC_035080.1	15763115	.	A	C	.	.	MAF_INRAE=13.291
NC_035080.1	15763141	.	C	A	.	.	MAF_INRAE=42.405;MAF_USDA=29.412
NC_035080.1	15763142	.	A	C	.	.	MAF_INRAE=39.167;MAF_USDA=28.235
NC_035080.1	15763150	.	A	C	.	.	MAF_INRAE=50.0;MAF_USDA=41.765
NC_035080.1	15763244	.	A	C	.	.	MAF_INRAE=50.0;MAF_USDA=47.647
NC_035080.1	15763339	.	G	C	.	.	MAF_INRAE=50.0;MAF_USDA=41.765
NC_035080.1	15763430	.	G	A	.	.	MAF_USDA=8.333
NC_035080.1	15763615	.	T	C	.	.	MAF_USDA=4.098
NC_035080.1	15763632	.	C	G	.	.	MAF_INRAE=48.734;MAF_USDA=40.0
NC_035080.1	15763831	.	C	A	.	.	MAF_USDA=1.639
NC_035080.1	15764019	.	T	A	.	.	MAF_INRAE=48.734;MAF_USDA=44.118
NC_035080.1	15764024	.	G	A	.	.	MAF_INRAE=6.329;MAF_USDA=5.882
NC_035080.1	15764103	.	T	G	.	.	MAF_USDA=1.639
NC_035080.1	15764171	.	A	C	.	.	MAF_INRAE=5.263
NC_035080.1	15764326	.	G	A	.	.	MAF_INRAE=18.354;MAF_USDA=24.118
NC_035080.1	15764340	.	A	C	.	.	MAF_INRAE=15.789;MAF_USDA=2.459
NC_035080.1	15764422	.	G	A	.	.	MAF_INRAE=10.759;MAF_USDA=6.557
NC_035080.1	15764427	.	G	T	.	.	MAF_INRAE=10.759;MAF_USDA=6.557
NC_035080.1	15764440	.	T	G	.	.	MAF_INRAE=28.481;MAF_USDA=17.059
NC_035080.1	15764563	.	A	G	.	.	MAF_INRAE=48.734;MAF_USDA=48.824
NC_035080.1	15764632	.	C	T	.	.	MAF_USDA=10.417
NC_035080.1	15764637	.	C	A	.	.	MAF_USDA=6.557
NC_035080.1	15764740	.	T	A	.	.	MAF_INRAE=42.405;MAF_USDA=27.059
NC_035080.1	15764781	.	A	C	.	.	MAF_INRAE=43.038;MAF_USDA=47.647
NC_035080.1	15764829	.	A	C	.	.	MAF_INRAE=43.038;MAF_USDA=46.471
NC_035080.1	15764954	.	A	G	.	.	MAF_USDA=3.279
NC_035080.1	15765191	.	T	A	.	.	MAF_INRAE=29.167;MAF_USDA=15.882
NC_035080.1	15765316	.	T	C	.	.	MAF_USDA=5.738
NC_035080.1	15765324	.	C	T	.	.	MAF_USDA=4.118
NC_035080.1	15765342	.	A	G	.	.	MAF_INRAE=47.5
NC_035080.1	15765380	.	T	G	.	.	MAF_INRAE=43.038;MAF_USDA=45.882
NC_035080.1	15765507	.	G	T	.	.	MAF_INRAE=43.038;MAF_USDA=47.059
NC_035080.1	15765554	.	A	G	.	.	MAF_INRAE=13.924;MAF_USDA=18.824
NC_035080.1	15765585	.	C	T	.	.	MAF_INRAE=43.038;MAF_USDA=48.235
NC_035080.1	15765716	.	A	G	.	.	MAF_INRAE=43.038;MAF_USDA=47.059
NC_035080.1	15765738	.	G	A	.	.	MAF_USDA=10.417
NC_035080.1	15765742	.	G	A	.	.	MAF_INRAE=20.886;MAF_USDA=30.0
NC_035080.1	15765745	.	A	T	.	.	MAF_USDA=2.083
NC_035080.1	15765754	.	C	A	.	.	MAF_USDA=2.353
NC_035080.1	15765785	.	C	T	.	.	MAF_INRAE=43.038;MAF_USDA=45.882
NC_035080.1	15765834	.	A	C	.	.	MAF_INRAE=43.038;MAF_USDA=39.583
NC_035080.1	15765922	.	C	T	.	.	MAF_INRAE=33.333
NC_035080.1	15765930	.	C	A	.	.	MAF_USDA=4.098
NC_035080.1	15765953	.	C	A	.	.	MAF_INRAE=42.405;MAF_USDA=25.294
NC_035080.1	15765963	.	A	G	.	.	MAF_INRAE=42.405;MAF_USDA=25.882
NC_035080.1	15766019	.	G	T	.	.	MAF_INRAE=42.405;MAF_USDA=31.176
NC_035080.1	15766174	.	G	C	.	.	MAF_INRAE=43.038;MAF_USDA=46.471
NC_035080.1	15766233	.	G	A	.	.	MAF_USDA=3.279
NC_035080.1	15766341	.	G	A	.	.	MAF_INRAE=43.038;MAF_USDA=39.583
NC_035080.1	15766349	.	G	C	.	.	MAF_USDA=5.738
NC_035080.1	15766365	.	A	T	.	.	MAF_USDA=8.197
NC_035080.1	15766371	.	G	A	.	.	MAF_USDA=4.098
NC_035080.1	15766478	.	CG	CA	.	.	MAF_USDA=39.583
NC_035080.1	15766505	.	C	A	.	.	MAF_USDA=5.738
NC_035080.1	15766510	.	G	C	.	.	MAF_INRAE=43.038;MAF_USDA=46.471
NC_035080.1	15766534	.	T	C	.	.	MAF_USDA=10.417
NC_035080.1	15766608	.	G	A	.	.	MAF_INRAE=15.789;MAF_USDA=1.639
NC_035080.1	15766712	.	C	T	.	.	MAF_INRAE=2.532;MAF_USDA=1.639
NC_035080.1	15766747	.	A	G	.	.	MAF_INRAE=43.671;MAF_USDA=44.118
NC_035080.1	15766845	.	G	A	.	.	MAF_INRAE=2.532;MAF_USDA=2.353
NC_035080.1	15766912	.	G	A	.	.	MAF_INRAE=14.557;MAF_USDA=12.295
NC_035080.1	15766954	.	C	A	.	.	MAF_USDA=3.279
NC_035080.1	15767140	.	G	A	.	.	MAF_INRAE=43.038;MAF_USDA=46.471
NC_035080.1	15767166	.	T	A	.	.	MAF_USDA=12.295
NC_035080.1	15767182	.	T	C	.	.	MAF_INRAE=43.671;MAF_USDA=47.059
NC_035080.1	15767193	.	C	T	.	.	MAF_INRAE=29.167;MAF_USDA=16.471
NC_035080.1	15767224	.	C	A	.	.	MAF_INRAE=42.405;MAF_USDA=27.059
NC_035080.1	15767230	.	C	A	.	.	MAF_INRAE=13.291;MAF_USDA=1.639
NC_035080.1	15767253	.	C	A	.	.	MAF_USDA=1.639
NC_035080.1	15767305	.	C	A	.	.	MAF_INRAE=43.671;MAF_USDA=48.235
NC_035080.1	15767332	.	T	C	.	.	MAF_USDA=1.639
NC_035080.1	15767334	.	C	G	.	.	MAF_USDA=6.471
NC_035080.1	15767358	.	T	G	.	.	MAF_INRAE=3.333
NC_035080.1	15767375	.	A	G	.	.	MAF_INRAE=13.291
NC_035080.1	15767386	.	T	G	.	.	MAF_INRAE=44.937;MAF_USDA=47.059
NC_035080.1	15767400	.	T	C	.	.	MAF_INRAE=31.667;MAF_USDA=7.647
NC_035080.1	15767458	.	C	T	.	.	MAF_USDA=2.459
NC_035080.1	15767480	.	C	G	.	.	MAF_INRAE=2.5
NC_035080.1	15767502	.	C	A	.	.	MAF_USDA=3.279
NC_035080.1	15767569	.	G	A	.	.	MAF_USDA=2.083
NC_035080.1	15767592	.	C	G	.	.	MAF_USDA=41.667
NC_035080.1	15767593	.	T	A,G	.	.	MAF_INRAE=49.167;MAF_USDA=41.667
NC_035080.1	15767594	.	A	T	.	.	MAF_USDA=41.667
NC_035080.1	15767599	.	T	A	.	.	MAF_USDA=41.667
NC_035080.1	15767605	.	C	T	.	.	MAF_INRAE=49.167;MAF_USDA=39.583
NC_035080.1	15767625	.	G	A	.	.	MAF_USDA=2.459
NC_035080.1	15767724	.	T	G	.	.	MAF_INRAE=12.658
NC_035080.1	15767739	.	C	A	.	.	MAF_INRAE=43.671;MAF_USDA=47.059
NC_035080.1	15767741	.	G	A	.	.	MAF_INRAE=13.333;MAF_USDA=20.0
NC_035080.1	15767785	.	G	A	.	.	MAF_INRAE=43.038;MAF_USDA=47.059
NC_035080.1	15767920	.	G	T	.	.	MAF_USDA=2.353
NC_035080.1	15767949	.	G	A	.	.	MAF_INRAE=28.481;MAF_USDA=7.647
NC_035080.1	15768097	.	A	C	.	.	MAF_USDA=6.557
NC_035080.1	15768139	.	G	A	.	.	MAF_USDA=3.333
NC_035080.1	15768340	.	G	T	.	.	MAF_INRAE=41.772;MAF_USDA=26.471
NC_035080.1	15768457	.	C	T	.	.	MAF_INRAE=43.038;MAF_USDA=47.647
NC_035080.1	15768521	.	A	G	.	.	MAF_USDA=4.918
NC_035080.1	15768676	.	G	T	.	.	MAF_INRAE=29.167;MAF_USDA=18.235
NC_035080.1	15768705	.	G	A	.	.	MAF_USDA=5.738
NC_035080.1	15768713	.	G	T	.	.	MAF_INRAE=42.405;MAF_USDA=28.235
NC_035080.1	15768736	.	A	G	.	.	MAF_USDA=4.918
NC_035080.1	15768803	.	T	C	.	.	MAF_INRAE=30.0;MAF_USDA=17.647
NC_035080.1	15768954	.	C	T	.	.	MAF_USDA=6.557
NC_035080.1	15769069	.	A	C	.	.	MAF_USDA=5.738
NC_035080.1	15769117	.	G	A	.	.	MAF_USDA=5.738
NC_035080.1	15769154	.	G	A	.	.	MAF_USDA=1.639
NC_035080.1	15769231	.	T	G	.	.	MAF_INRAE=2.532;MAF_USDA=1.176
NC_035080.1	15769392	.	A	G	.	.	MAF_INRAE=29.167
NC_035080.1	15769449	.	C	T	.	.	MAF_USDA=1.639
NC_035080.1	15769479	.	T	G	.	.	MAF_INRAE=48.333;MAF_USDA=39.583
NC_035080.1	15769532	.	G	T	.	.	MAF_INRAE=14.557;MAF_USDA=35.417
NC_035080.1	15769549	.	C	T	.	.	MAF_INRAE=48.333;MAF_USDA=37.5
NC_035080.1	15769597	.	G	T	.	.	MAF_INRAE=35.0;MAF_USDA=9.412
NC_035080.1	15769774	.	T	A	.	.	MAF_INRAE=30.0;MAF_USDA=2.083
NC_035080.1	15769856	.	C	T	.	.	MAF_USDA=1.639
NC_035080.1	15769888	.	A	C	.	.	MAF_INRAE=1.667
NC_035080.1	15769898	.	G	A	.	.	MAF_INRAE=44.937;MAF_USDA=47.024
NC_035080.1	15769933	.	C	A	.	.	MAF_USDA=7.5
NC_035080.1	15769949	.	C	T	.	.	MAF_USDA=1.639
NC_035080.1	15769956	.	C	T	.	.	MAF_INRAE=14.557;MAF_USDA=22.353
NC_035080.1	15769978	.	A	G	.	.	MAF_USDA=1.667
NC_035080.1	15770017	.	G	C	.	.	MAF_INRAE=42.405;MAF_USDA=26.471
NC_035080.1	15770154	.	A	T	.	.	MAF_INRAE=43.671;MAF_USDA=47.647
NC_035080.1	15770222	.	G	T	.	.	MAF_INRAE=14.557;MAF_USDA=13.934
NC_035080.1	15770257	.	C	A	.	.	MAF_INRAE=14.557;MAF_USDA=15.294
NC_035080.1	15770268	.	G	A	.	.	MAF_INRAE=29.167
NC_035080.1	15770286	.	G	A	.	.	MAF_INRAE=5.263;MAF_USDA=5.738
NC_035080.1	15770293	.	A	G	.	.	MAF_INRAE=29.167;MAF_USDA=2.083
NC_035080.1	15770308	.	C	A	.	.	MAF_INRAE=42.405;MAF_USDA=26.786
NC_035080.1	15770389	.	T	G	.	.	MAF_USDA=6.557
NC_035080.1	15770463	.	G	T	.	.	MAF_INRAE=29.114;MAF_USDA=10.588
NC_035080.1	15770475	.	A	T	.	.	MAF_USDA=1.639
NC_035080.1	15770548	.	A	C	.	.	MAF_USDA=6.557
NC_035080.1	15770553	.	T	C	.	.	MAF_INRAE=2.532;MAF_USDA=2.353
NC_035080.1	15770617	.	G	A	.	.	MAF_USDA=6.557
NC_035080.1	15770642	.	G	T	.	.	MAF_INRAE=43.038;MAF_USDA=47.059
NC_035080.1	15770646	.	T	C	.	.	MAF_USDA=1.639
NC_035080.1	15770651	.	A	C	.	.	MAF_INRAE=14.557;MAF_USDA=20.588
NC_035080.1	15770699	.	T	G	.	.	MAF_INRAE=44.304;MAF_USDA=46.471
NC_035080.1	15770735	.	A	C	.	.	MAF_INRAE=43.671;MAF_USDA=47.059
NC_035080.1	15770863	.	A	G	.	.	MAF_INRAE=43.038;MAF_USDA=48.81
NC_035080.1	15770906	.	G	C	.	.	MAF_USDA=9.167
NC_035080.1	15770926	.	A	C	.	.	MAF_INRAE=44.304;MAF_USDA=39.583
NC_035080.1	15770934	.	T	A	.	.	MAF_USDA=2.459
NC_035080.1	15771070	.	T	C	.	.	MAF_INRAE=43.038;MAF_USDA=39.583
NC_035080.1	15771083	.	G	A	.	.	MAF_USDA=4.118
NC_035080.1	15771089	.	A	T	.	.	MAF_INRAE=10.759
NC_035080.1	15771228	.	G	A	.	.	MAF_USDA=1.639
NC_035080.1	15771241	.	A	C	.	.	MAF_USDA=1.639
NC_035080.1	15771293	.	G	C	.	.	MAF_INRAE=14.557;MAF_USDA=18.824
NC_035080.1	15771324	.	G	C	.	.	MAF_USDA=6.557
NC_035080.1	15771380	.	G	A	.	.	MAF_INRAE=12.658
NC_035080.1	15771430	.	G	A	.	.	MAF_INRAE=43.038;MAF_USDA=46.471
NC_035080.1	15771505	.	C	T	.	.	MAF_USDA=1.639
NC_035080.1	15771565	.	A	T	.	.	MAF_INRAE=13.291;MAF_USDA=3.279
NC_035080.1	15771666	.	G	A	.	.	MAF_USDA=2.381
NC_035080.1	15771789	.	T	A	.	.	MAF_USDA=6.557
NC_035080.1	15771861	.	A	C	.	.	MAF_INRAE=39.241;MAF_USDA=44.118
NC_035080.1	15771933	.	C	A	.	.	MAF_INRAE=42.405;MAF_USDA=30.0
NC_035080.1	15771938	.	A	G	.	.	MAF_INRAE=13.291;MAF_USDA=1.639
NC_035080.1	15771969	.	C	T	.	.	MAF_INRAE=48.734;MAF_USDA=48.235
NC_035080.1	15771993	.	C	G	.	.	MAF_USDA=1.639
NC_035080.1	15771995	.	C	T	.	.	MAF_USDA=12.941
NC_035080.1	15772039	.	C	A	.	.	MAF_INRAE=42.405;MAF_USDA=44.706
NC_035080.1	15772202	.	C	T	.	.	MAF_INRAE=32.278;MAF_USDA=40.0
NC_035080.1	15772310	.	T	G	.	.	MAF_INRAE=13.291
NC_035080.1	15772379	.	A	C	.	.	MAF_INRAE=37.975;MAF_USDA=26.19
NC_035080.1	15772448	.	T	G	.	.	MAF_INRAE=32.911
NC_035080.1	15772450	.	A	G	.	.	MAF_INRAE=43.333;MAF_USDA=45.833
NC_035080.1	15772466	.	T	C	.	.	MAF_USDA=11.475
NC_035080.1	15772469	.	G	C	.	.	MAF_USDA=1.639
NC_035080.1	15772508	.	G	A	.	.	MAF_USDA=2.353
NC_035080.1	15772570	.	A	G	.	.	MAF_INRAE=29.114;MAF_USDA=18.824
NC_035080.1	15772725	.	G	A	.	.	MAF_USDA=10.417
NC_035080.1	15772811	.	C	A	.	.	MAF_USDA=1.639
NC_035080.1	15772825	.	C	A	.	.	MAF_USDA=4.706
NC_035080.1	15772886	.	T	G	.	.	MAF_USDA=1.639
NC_035080.1	15772950	.	C	T	.	.	MAF_INRAE=2.532;MAF_USDA=1.176
NC_035080.1	15773038	.	C	A	.	.	MAF_USDA=2.459
NC_035080.1	15773040	.	A	G	.	.	MAF_INRAE=5.0;MAF_USDA=6.471
NC_035080.1	15773059	.	G	A	.	.	MAF_USDA=4.918
NC_035080.1	15773065	.	A	G	.	.	MAF_INRAE=15.823;MAF_USDA=22.917
NC_035080.1	15773069	.	C	A	.	.	MAF_INRAE=14.167;MAF_USDA=17.059
NC_035080.1	15773103	.	T	A	.	.	MAF_INRAE=37.975;MAF_USDA=33.529
NC_035080.1	15773140	.	G	T	.	.	MAF_USDA=1.639
NC_035080.1	15773167	.	G	A	.	.	MAF_USDA=6.471
NC_035080.1	15773422	.	G	T	.	.	MAF_INRAE=3.333;MAF_USDA=4.098
NC_035080.1	15773484	.	C	T	.	.	MAF_INRAE=15.823;MAF_USDA=18.824
NC_035080.1	15773603	.	T	A	.	.	MAF_INRAE=27.848;MAF_USDA=7.647
NC_035080.1	15773608	.	C	T	.	.	MAF_INRAE=49.367;MAF_USDA=34.706
NC_035080.1	15773686	.	G	A	.	.	MAF_USDA=8.197
NC_035080.1	15773775	.	C	T	.	.	MAF_USDA=11.176
NC_035080.1	15773829	.	G	A	.	.	MAF_INRAE=8.861;MAF_USDA=15.294
NC_035080.1	15773863	.	G	A	.	.	MAF_INRAE=15.823;MAF_USDA=16.471
NC_035080.1	15773876	.	A	C	.	.	MAF_USDA=4.167
NC_035080.1	15773881	.	A	C	.	.	MAF_INRAE=48.734;MAF_USDA=34.118
NC_035080.1	15773933	.	A	C	.	.	MAF_INRAE=10.759
NC_035080.1	15773955	.	T	A	.	.	MAF_INRAE=35.443;MAF_USDA=16.471
NC_035080.1	15774047	.	T	G	.	.	MAF_INRAE=24.684;MAF_USDA=32.941
NC_035080.1	15774075	.	T	A	.	.	MAF_USDA=10.417
NC_035080.1	15774168	.	G	A	.	.	MAF_USDA=9.836
NC_035080.1	15774221	.	A	G	.	.	MAF_INRAE=48.734;MAF_USDA=32.941
NC_035080.1	15774232	.	G	T	.	.	MAF_USDA=4.098
NC_035080.1	15774248	.	C	T	.	.	MAF_INRAE=5.263;MAF_USDA=6.557
NC_035080.1	15774267	.	A	G	.	.	MAF_INRAE=15.823;MAF_USDA=22.941
NC_035080.1	15774271	.	G	C	.	.	MAF_USDA=1.639
NC_035080.1	15774320	.	G	A	.	.	MAF_USDA=1.639
NC_035080.1	15774376	.	T	G	.	.	MAF_USDA=2.459
NC_035080.1	15774392	.	C	A	.	.	MAF_INRAE=48.734;MAF_USDA=32.941
NC_035080.1	15774442	.	A	C	.	.	MAF_INRAE=15.823;MAF_USDA=17.647
NC_035080.1	15774452	.	T	C	.	.	MAF_INRAE=15.823;MAF_USDA=17.647
NC_035080.1	15774476	.	G	A	.	.	MAF_USDA=2.459
NC_035080.1	15774546	.	C	A	.	.	MAF_INRAE=47.5;MAF_USDA=33.529
NC_035080.1	15774600	.	T	C	.	.	MAF_INRAE=49.367;MAF_USDA=33.529
NC_035080.1	15776065	.	T	A	.	.	MAF_INRAE=5.263
NC_035080.1	15776098	.	A	T	.	.	MAF_INRAE=5.263
NC_035080.1	15776130	.	C	A	.	.	MAF_INRAE=7.895
NC_035080.1	15776135	.	C	A	.	.	MAF_INRAE=7.895
NC_035080.1	15776298	.	C	T	.	.	MAF_INRAE=15.789;MAF_USDA=1.639
NC_035080.1	15776324	.	C	T	.	.	MAF_INRAE=19.62;MAF_USDA=36.905
NC_035080.1	15776483	.	T	C	.	.	MAF_USDA=8.333
NC_035080.1	15776490	.	T	G	.	.	MAF_INRAE=36.076;MAF_USDA=15.882
NC_035080.1	15776538	.	A	T	.	.	MAF_INRAE=13.291;MAF_USDA=1.639
NC_035080.1	15776562	.	C	A	.	.	MAF_USDA=1.639
NC_035080.1	15776817	.	A	C	.	.	MAF_USDA=10.417
NC_035080.1	15776904	.	C	A	.	.	MAF_USDA=1.639
NC_035080.1	15776957	.	G	A	.	.	MAF_USDA=3.279
NC_035080.1	15777107	.	C	T	.	.	MAF_USDA=13.529
NC_035080.1	15777113	.	C	G	.	.	MAF_INRAE=13.291
NC_035080.1	15777145	.	G	T	.	.	MAF_USDA=1.639
NC_035080.1	15777147	.	G	T	.	.	MAF_USDA=1.639
NC_035080.1	15777175	.	C	T	.	.	MAF_INRAE=15.789;MAF_USDA=13.529
NC_035080.1	15777302	.	A	C	.	.	MAF_USDA=2.459
NC_035080.1	15777327	.	A	G	.	.	MAF_INRAE=13.291
NC_035080.1	15777371	.	C	T	.	.	MAF_USDA=1.639
NC_035080.1	15777404	.	A	G	.	.	MAF_USDA=1.639
NC_035080.1	15777636	.	C	A	.	.	MAF_USDA=2.459
NC_035080.1	15777680	.	C	A	.	.	MAF_USDA=4.098
NC_035080.1	15777826	.	C	A	.	.	MAF_INRAE=5.0;MAF_USDA=8.824
NC_035080.1	15778304	.	C	T	.	.	MAF_INRAE=27.848;MAF_USDA=14.118
NC_035080.1	15778427	.	G	T	.	.	MAF_INRAE=29.114;MAF_USDA=16.667
NC_035080.1	15778464	.	C	A	.	.	MAF_INRAE=14.557;MAF_USDA=22.353
NC_035080.1	15778475	.	G	A	.	.	MAF_USDA=1.639
NC_035080.1	15778519	.	A	G	.	.	MAF_USDA=2.083
NC_035080.1	15778556	.	A	T	.	.	MAF_USDA=1.639
NC_035080.1	15778586	.	G	T	.	.	MAF_USDA=1.639
NC_035080.1	15778608	.	G	A	.	.	MAF_INRAE=15.823;MAF_USDA=17.059
NC_035080.1	15778645	.	C	A	.	.	MAF_INRAE=29.114;MAF_USDA=17.059
NC_035080.1	15778697	.	G	C	.	.	MAF_USDA=7.647
NC_035080.1	15778748	.	G	A	.	.	MAF_USDA=3.279
NC_035080.1	15778788	.	G	T	.	.	MAF_USDA=1.639
NC_035080.1	15778814	.	C	T	.	.	MAF_INRAE=28.481;MAF_USDA=7.647
NC_035080.1	15778819	.	G	A	.	.	MAF_INRAE=48.734;MAF_USDA=39.412
NC_035080.1	15778858	.	G	A	.	.	MAF_USDA=9.836
NC_035080.1	15778896	.	T	C	.	.	MAF_USDA=1.639
NC_035080.1	15779108	.	T	C	.	.	MAF_INRAE=32.911;MAF_USDA=37.647
NC_035080.1	15779109	.	G	A	.	.	MAF_INRAE=40.0;MAF_USDA=37.647
NC_035080.1	15779233	.	A	T	.	.	MAF_INRAE=32.911;MAF_USDA=38.235
NC_035080.1	15779249	.	G	A	.	.	MAF_INRAE=5.263;MAF_USDA=8.824
NC_035080.1	15779279	.	C	T	.	.	MAF_INRAE=5.0;MAF_USDA=19.412
NC_035080.1	15779299	.	T	C	.	.	MAF_INRAE=9.167;MAF_USDA=1.639
NC_035080.1	15779306	.	G	T	.	.	MAF_INRAE=9.167;MAF_USDA=1.639
NC_035080.1	15779403	.	G	T	.	.	MAF_USDA=2.941
NC_035080.1	15779409	.	G	T	.	.	MAF_USDA=14.706
NC_035080.1	15779425	.	T	A	.	.	MAF_USDA=2.459
NC_035080.1	15779438	.	A	C	.	.	MAF_USDA=5.738
NC_035080.1	15779492	.	G	A	.	.	MAF_INRAE=29.167;MAF_USDA=1.639
NC_035080.1	15779647	.	C	T	.	.	MAF_USDA=4.918
NC_035080.1	15779676	.	C	T	.	.	MAF_USDA=3.279
NC_035080.1	15779844	.	G	T	.	.	MAF_USDA=8.197
NC_035080.1	15779878	.	G	T	.	.	MAF_USDA=2.459
NC_035080.1	15780010	.	T	C	.	.	MAF_INRAE=15.789;MAF_USDA=2.459
NC_035080.1	15780035	.	C	T	.	.	MAF_INRAE=15.19;MAF_USDA=21.765
NC_035080.1	15780173	.	G	A	.	.	MAF_USDA=1.639
NC_035080.1	15780328	.	G	A	.	.	MAF_INRAE=3.333
NC_035080.1	15780395	.	G	A	.	.	MAF_INRAE=39.241;MAF_USDA=22.353
NC_035080.1	15780438	.	G	A	.	.	MAF_USDA=5.738
NC_035080.1	15780450	.	A	T	.	.	MAF_INRAE=10.526;MAF_USDA=14.118
NC_035080.1	15780575	.	C	G	.	.	MAF_USDA=1.639
NC_035080.1	15780585	.	C	T	.	.	MAF_USDA=2.459
NC_035080.1	15780752	.	T	A	.	.	MAF_INRAE=29.167
NC_035080.1	15780783	.	C	G	.	.	MAF_INRAE=5.0;MAF_USDA=8.235
NC_035080.1	15780854	.	C	A	.	.	MAF_INRAE=2.532
NC_035080.1	15780901	.	C	A	.	.	MAF_USDA=1.639
NC_035080.1	15780962	.	C	T	.	.	MAF_INRAE=36.667;MAF_USDA=31.548
NC_035080.1	15781003	.	G	A	.	.	MAF_USDA=2.353
NC_035080.1	15781013	.	T	G	.	.	MAF_INRAE=3.333
NC_035080.1	15781046	.	C	A	.	.	MAF_INRAE=8.861;MAF_USDA=13.529
NC_035080.1	15781054	.	T	C	.	.	MAF_INRAE=13.291;MAF_USDA=15.294
NC_035080.1	15781068	.	A	T	.	.	MAF_INRAE=23.418;MAF_USDA=18.824
NC_035080.1	15781088	.	T	G	.	.	MAF_USDA=4.918
NC_035080.1	15781218	.	A	C	.	.	MAF_USDA=1.639
NC_035080.1	15781309	.	G	C	.	.	MAF_INRAE=3.333;MAF_USDA=16.471
NC_035080.1	15781326	.	C	T	.	.	MAF_INRAE=36.076;MAF_USDA=36.471
NC_035080.1	15781327	.	G	T	.	.	MAF_INRAE=35.0;MAF_USDA=7.647
NC_035080.1	15781340	.	T	C	.	.	MAF_USDA=2.459
NC_035080.1	15781501	.	T	C	.	.	MAF_USDA=4.918
NC_035080.1	15781550	.	C	A	.	.	MAF_USDA=2.459
NC_035080.1	15781605	.	C	G	.	.	MAF_INRAE=40.833;MAF_USDA=31.176
NC_035080.1	15781688	.	T	G	.	.	MAF_INRAE=36.076;MAF_USDA=36.471
NC_035080.1	15781689	.	C	T	.	.	MAF_INRAE=24.051;MAF_USDA=4.167
NC_035080.1	15781757	.	C	T	.	.	MAF_INRAE=36.076;MAF_USDA=36.471
NC_035080.1	15781786	.	G	A	.	.	MAF_INRAE=29.167;MAF_USDA=1.639
NC_035080.1	15781788	.	G	A	.	.	MAF_INRAE=36.076;MAF_USDA=35.882
NC_035080.1	15781878	.	G	A	.	.	MAF_INRAE=2.532;MAF_USDA=8.824
NC_035080.1	15781883	.	A	G	.	.	MAF_INRAE=36.076;MAF_USDA=36.471
NC_035080.1	15781986	.	C	T	.	.	MAF_INRAE=27.848;MAF_USDA=7.647
NC_035080.1	15782057	.	A	G	.	.	MAF_INRAE=3.333;MAF_USDA=3.279
NC_035080.1	15782089	.	G	A	.	.	MAF_INRAE=5.263
NC_035080.1	15782133	.	C	A	.	.	MAF_INRAE=15.789;MAF_USDA=14.118
NC_035080.1	15782147	.	G	C	.	.	MAF_INRAE=36.076;MAF_USDA=37.059
NC_035080.1	15782225	.	G	T	.	.	MAF_USDA=4.706
NC_035080.1	15782295	.	C	A	.	.	MAF_INRAE=36.076;MAF_USDA=37.647
NC_035080.1	15782411	.	C	A	.	.	MAF_USDA=4.706
NC_035080.1	15782447	.	C	T	.	.	MAF_USDA=1.639
NC_035080.1	15782470	.	G	T	.	.	MAF_USDA=4.918
NC_035080.1	15782488	.	T	A	.	.	MAF_INRAE=15.789;MAF_USDA=1.639
NC_035080.1	15782564	.	T	C	.	.	MAF_INRAE=36.076;MAF_USDA=37.647
NC_035080.1	15782621	.	A	C	.	.	MAF_INRAE=12.025;MAF_USDA=30.588
NC_035080.1	15782683	.	C	A	.	.	MAF_INRAE=5.263
NC_035080.1	15782694	.	C	T	.	.	MAF_INRAE=36.076;MAF_USDA=38.235
NC_035080.1	15782709	.	A	C	.	.	MAF_INRAE=35.443;MAF_USDA=37.647
NC_035080.1	15782710	.	A	G	.	.	MAF_INRAE=5.263
NC_035080.1	15782764	.	G	A	.	.	MAF_INRAE=36.076;MAF_USDA=37.647
NC_035080.1	15782838	.	G	A	.	.	MAF_USDA=2.459
NC_035080.1	15782996	.	T	G	.	.	MAF_USDA=6.25
NC_035080.1	15783137	.	C	A	.	.	MAF_USDA=1.639
NC_035080.1	15783393	.	C	T	.	.	MAF_USDA=1.639
NC_035080.1	15783416	.	G	A	.	.	MAF_INRAE=43.038;MAF_USDA=36.471
NC_035080.1	15783454	.	A	G	.	.	MAF_INRAE=24.051;MAF_USDA=7.059
NC_035080.1	15783515	.	C	T	.	.	MAF_INRAE=15.789;MAF_USDA=1.639
NC_035080.1	15783570	.	C	T	.	.	MAF_INRAE=23.418;MAF_USDA=6.471
NC_035080.1	15783734	.	T	A	.	.	MAF_INRAE=29.167
NC_035080.1	15783743	.	A	C	.	.	MAF_INRAE=41.772;MAF_USDA=41.765
NC_035080.1	15783763	.	C	A	.	.	MAF_INRAE=37.975;MAF_USDA=43.529
NC_035080.1	15783921	.	T	C	.	.	MAF_INRAE=39.241
NC_035080.1	15783932	.	C	T	.	.	MAF_INRAE=27.848
NC_035080.1	15784055	.	C	A	.	.	MAF_INRAE=27.848;MAF_USDA=28.235
NC_035080.1	15784056	.	A	T	.	.	MAF_INRAE=33.333;MAF_USDA=28.235
NC_035080.1	15784212	.	C	T	.	.	MAF_USDA=18.75
NC_035080.1	15784320	.	A	G	.	.	MAF_INRAE=29.114;MAF_USDA=4.098
NC_035080.1	15784325	.	C	T	.	.	MAF_INRAE=3.333;MAF_USDA=5.738
NC_035080.1	15784782	.	C	T	.	.	MAF_USDA=10.417
NC_035080.1	15784783	.	G	T	.	.	MAF_USDA=22.917
NC_035080.1	15784812	.	T	C	.	.	MAF_USDA=16.667
NC_035080.1	15784848	.	C	T	.	.	MAF_USDA=18.75
NC_035080.1	15784872	.	C	T	.	.	MAF_INRAE=3.333
NC_035080.1	15784932	.	C	T	.	.	MAF_USDA=6.471
NC_035080.1	15784961	.	C	T	.	.	MAF_INRAE=28.481;MAF_USDA=8.235
NC_035080.1	15784997	.	C	A	.	.	MAF_USDA=1.639
NC_035080.1	15785041	.	G	T	.	.	MAF_USDA=1.639
NC_035080.1	15785167	.	T	G	.	.	MAF_INRAE=5.263
NC_035080.1	15785192	.	G	A	.	.	MAF_INRAE=24.051;MAF_USDA=6.548
NC_035080.1	15785289	.	C	T	.	.	MAF_INRAE=5.263;MAF_USDA=18.852
NC_035080.1	15785460	.	A	C	.	.	MAF_INRAE=5.263;MAF_USDA=21.311
NC_035080.1	15785510	.	T	C	.	.	MAF_INRAE=3.333
NC_035080.1	15785543	.	T	G	.	.	MAF_USDA=18.852
NC_035080.1	15785617	.	G	A	.	.	MAF_USDA=1.639
NC_035080.1	15785668	.	C	T	.	.	MAF_INRAE=27.215;MAF_USDA=3.279
NC_035080.1	15785756	.	A	T	.	.	MAF_USDA=2.459
NC_035080.1	15785798	.	G	A	.	.	MAF_INRAE=13.291
NC_035080.1	15786070	.	T	G	.	.	MAF_INRAE=36.076;MAF_USDA=45.882
NC_035080.1	15786138	.	G	A	.	.	MAF_INRAE=29.167;MAF_USDA=2.459
NC_035080.1	15786309	.	C	A	.	.	MAF_USDA=10.588
NC_035080.1	15786333	.	C	T	.	.	MAF_USDA=4.918
NC_035080.1	15786373	.	G	T	.	.	MAF_INRAE=36.076;MAF_USDA=48.235
NC_035080.1	15786490	.	C	T	.	.	MAF_USDA=5.738
NC_035080.1	15786524	.	G	T	.	.	MAF_INRAE=5.263
NC_035080.1	15786700	.	T	C	.	.	MAF_USDA=1.176
NC_035080.1	15786840	.	A	C	.	.	MAF_INRAE=2.532;MAF_USDA=7.647
NC_035080.1	15786856	.	G	A	.	.	MAF_INRAE=24.051;MAF_USDA=34.706
NC_035080.1	15786883	.	G	A	.	.	MAF_INRAE=39.873;MAF_USDA=38.824
NC_035080.1	15787049	.	G	A	.	.	MAF_USDA=13.934
NC_035080.1	15787071	.	A	G	.	.	MAF_INRAE=24.051;MAF_USDA=6.471
NC_035080.1	15787077	.	T	C	.	.	MAF_INRAE=25.949;MAF_USDA=4.118
NC_035080.1	15787304	.	A	G	.	.	MAF_USDA=4.918
NC_035080.1	15787369	.	G	T	.	.	MAF_INRAE=10.759;MAF_USDA=7.059
NC_035080.1	15787420	.	G	T	.	.	MAF_USDA=4.098
NC_035080.1	15787450	.	T	C	.	.	MAF_INRAE=5.263
NC_035080.1	15787567	.	T	C	.	.	MAF_INRAE=34.177;MAF_USDA=26.471
NC_035080.1	15787576	.	T	C	.	.	MAF_INRAE=32.911;MAF_USDA=30.0
NC_035080.1	15787825	.	A	G	.	.	MAF_INRAE=34.177;MAF_USDA=21.176
NC_035080.1	15787838	.	A	T	.	.	MAF_USDA=9.836
NC_035080.1	15787878	.	T	C	.	.	MAF_USDA=8.333
NC_035080.1	15788008	.	G	A	.	.	MAF_INRAE=34.177;MAF_USDA=22.353
NC_035080.1	15788057	.	G	C	.	.	MAF_INRAE=2.532;MAF_USDA=8.235
NC_035080.1	15788195	.	C	A	.	.	MAF_INRAE=40.506;MAF_USDA=47.647
NC_035080.1	15788220	.	C	T	.	.	MAF_USDA=1.639
NC_035080.1	15788680	.	T	C	.	.	MAF_INRAE=32.911;MAF_USDA=40.588
NC_035080.1	15788737	.	C	T	.	.	MAF_INRAE=5.0;MAF_USDA=16.667
NC_035080.1	15788853	.	C	A	.	.	MAF_USDA=8.333
NC_035080.1	15789070	.	G	A	.	.	MAF_INRAE=15.789
NC_035080.1	15789309	.	G	A	.	.	MAF_USDA=4.098
NC_035080.1	15789321	.	G	A	.	.	MAF_INRAE=9.167;MAF_USDA=17.059
NC_035080.1	15789398	.	G	A	.	.	MAF_INRAE=32.911;MAF_USDA=49.412
NC_035080.1	15789416	.	G	A	.	.	MAF_USDA=6.557
NC_035080.1	15789426	.	T	C	.	.	MAF_INRAE=31.646;MAF_USDA=34.118
NC_035080.1	15789453	.	G	A	.	.	MAF_INRAE=35.443;MAF_USDA=35.882
NC_035080.1	15789464	.	C	A	.	.	MAF_USDA=1.639
NC_035080.1	15789505	.	C	A	.	.	MAF_INRAE=32.911;MAF_USDA=47.917
NC_035080.1	15789513	.	C	A	.	.	MAF_USDA=3.529
NC_035080.1	15789514	.	G	A	.	.	MAF_USDA=8.235
NC_035080.1	15789604	.	T	G	.	.	MAF_USDA=10.417
NC_035080.1	15789793	.	C	T	.	.	MAF_INRAE=13.291
NC_035080.1	15789855	.	G	T	.	.	MAF_INRAE=3.333
NC_035080.1	15789858	.	G	C	.	.	MAF_INRAE=3.333
NC_035080.1	15789865	.	G	T	.	.	MAF_USDA=2.459
NC_035080.1	15789890	.	A	C	.	.	MAF_USDA=5.738
NC_035080.1	15789918	.	A	G	.	.	MAF_USDA=4.706
NC_035080.1	15789991	.	C	T	.	.	MAF_USDA=1.639
NC_035080.1	15790097	.	G	T	.	.	MAF_INRAE=31.646;MAF_USDA=37.647
NC_035080.1	15790203	.	C	A	.	.	MAF_INRAE=32.911
NC_035080.1	15790209	.	C	A	.	.	MAF_INRAE=46.203;MAF_USDA=41.176
NC_035080.1	15790222	.	A	G	.	.	MAF_INRAE=13.291;MAF_USDA=12.353
NC_035080.1	15790251	.	T	G	.	.	MAF_INRAE=31.646;MAF_USDA=35.294
NC_035080.1	15790319	.	C	A	.	.	MAF_INRAE=2.532;MAF_USDA=1.176
NC_035080.1	15790440	.	C	G	.	.	MAF_INRAE=14.557;MAF_USDA=20.588
NC_035080.1	15790478	.	C	T	.	.	MAF_INRAE=25.949;MAF_USDA=3.279
NC_035080.1	15790480	.	G	T	.	.	MAF_INRAE=43.333;MAF_USDA=41.176
NC_035080.1	15790582	.	A	T	.	.	MAF_INRAE=46.203;MAF_USDA=42.353
NC_035080.1	15790679	.	G	A	.	.	MAF_INRAE=10.127;MAF_USDA=6.471
NC_035080.1	15790877	.	C	A	.	.	MAF_USDA=1.765
NC_035080.1	15790914	.	C	G	.	.	MAF_INRAE=27.215;MAF_USDA=14.118
NC_035080.1	15790923	.	G	A	.	.	MAF_INRAE=46.203;MAF_USDA=46.471
NC_035080.1	15790937	.	G	T	.	.	MAF_INRAE=27.848;MAF_USDA=14.118
NC_035080.1	15790972	.	G	A	.	.	MAF_USDA=1.639
NC_035080.1	15790973	.	G	A	.	.	MAF_USDA=1.639
NC_035080.1	15790975	.	T	G	.	.	MAF_INRAE=21.053;MAF_USDA=27.647
NC_035080.1	15791075	.	G	A	.	.	MAF_INRAE=46.835;MAF_USDA=42.353
NC_035080.1	15791082	.	T	A	.	.	MAF_USDA=3.279
NC_035080.1	15791140	.	G	A	.	.	MAF_USDA=4.167
NC_035080.1	15791186	.	G	A	.	.	MAF_USDA=38.095
NC_035080.1	15791191	.	C	T	.	.	MAF_USDA=1.19
NC_035080.1	15791489	.	T	C	.	.	MAF_INRAE=5.263;MAF_USDA=11.176
NC_035080.1	15791600	.	A	T	.	.	MAF_INRAE=31.646;MAF_USDA=35.294
NC_035080.1	15791660	.	A	G	.	.	MAF_USDA=1.176
NC_035080.1	15791775	.	C	T	.	.	MAF_INRAE=19.62;MAF_USDA=29.412
NC_035080.1	15791840	.	C	G	.	.	MAF_INRAE=20.253;MAF_USDA=11.765
NC_035080.1	15791858	.	C	T	.	.	MAF_USDA=5.738
NC_035080.1	15791871	.	G	A	.	.	MAF_USDA=5.294
NC_035080.1	15791941	.	A	G	.	.	MAF_USDA=2.083
NC_035080.1	15791952	.	G	A	.	.	MAF_INRAE=5.263
NC_035080.1	15791974	.	G	A	.	.	MAF_USDA=5.738
NC_035080.1	15791999	.	G	A	.	.	MAF_INRAE=5.263;MAF_USDA=5.738
NC_035080.1	15792017	.	G	A	.	.	MAF_INRAE=27.215;MAF_USDA=14.118
NC_035080.1	15792018	.	A	G	.	.	MAF_INRAE=29.167;MAF_USDA=14.118
NC_035080.1	15792020	.	A	G	.	.	MAF_INRAE=32.5;MAF_USDA=48.824
NC_035080.1	15792027	.	C	A	.	.	MAF_INRAE=27.215;MAF_USDA=13.529
NC_035080.1	15792028	.	A	T	.	.	MAF_INRAE=29.167;MAF_USDA=13.529
NC_035080.1	15792036	.	G	A	.	.	MAF_USDA=2.083
NC_035080.1	15792039	.	C	T	.	.	MAF_INRAE=5.263;MAF_USDA=9.412
NC_035080.1	15792064	.	C	A	.	.	MAF_INRAE=5.263;MAF_USDA=9.412
NC_035080.1	15792066	.	G	A	.	.	MAF_USDA=9.412
NC_035080.1	15792090	.	T	C	.	.	MAF_INRAE=5.263;MAF_USDA=13.529
NC_035080.1	15792140	.	A	T	.	.	MAF_INRAE=5.263
NC_035080.1	15792208	.	A	G	.	.	MAF_INRAE=5.263;MAF_USDA=12.941
NC_035080.1	15792255	.	T	C	.	.	MAF_INRAE=6.329;MAF_USDA=15.294
NC_035080.1	15792338	.	A	G	.	.	MAF_INRAE=40.506;MAF_USDA=39.412
NC_035080.1	15792360	.	A	C	.	.	MAF_INRAE=39.873;MAF_USDA=41.176
NC_035080.1	15792414	.	G	A	.	.	MAF_USDA=3.529
NC_035080.1	15792509	.	C	A	.	.	MAF_USDA=4.167
NC_035080.1	15792514	.	G	C	.	.	MAF_USDA=1.667
NC_035080.1	15792522	.	C	T	.	.	MAF_INRAE=2.532;MAF_USDA=9.036
NC_035080.1	15792597	.	A	T	.	.	MAF_USDA=4.167
NC_035080.1	15792705	.	C	G	.	.	MAF_USDA=4.167
NC_035080.1	15792744	.	T	G	.	.	MAF_INRAE=5.263;MAF_USDA=5.0
NC_035080.1	15792870	.	T	G	.	.	MAF_INRAE=20.253;MAF_USDA=27.083
NC_035080.1	15793128	.	T	A	.	.	MAF_USDA=10.417
NC_035080.1	15793138	.	G	T	.	.	MAF_USDA=1.639
NC_035080.1	15793169	.	A	G	.	.	MAF_INRAE=2.5;MAF_USDA=18.033
NC_035080.1	15793201	.	G	T	.	.	MAF_USDA=2.459
NC_035080.1	15793413	.	A	T	.	.	MAF_USDA=5.738
NC_035080.1	15793459	.	G	A	.	.	MAF_INRAE=13.333;MAF_USDA=17.059
NC_035080.1	15793493	.	G	T	.	.	MAF_USDA=4.918
NC_035080.1	15793545	.	C	A	.	.	MAF_INRAE=19.62
NC_035080.1	15793568	.	A	G	.	.	MAF_USDA=1.176
NC_035080.1	15793604	.	G	C	.	.	MAF_INRAE=5.263;MAF_USDA=12.353
NC_035080.1	15793615	.	G	A	.	.	MAF_USDA=5.738
NC_035080.1	15793628	.	A	C	.	.	MAF_USDA=1.639
NC_035080.1	15793646	.	G	T	.	.	MAF_USDA=1.639
NC_035080.1	15793657	.	G	C	.	.	MAF_INRAE=2.632
NC_035080.1	15793835	.	T	C	.	.	MAF_INRAE=19.62;MAF_USDA=17.059
NC_035080.1	15793937	.	C	A	.	.	MAF_INRAE=20.253;MAF_USDA=17.059
NC_035080.1	15793938	.	A	G	.	.	MAF_INRAE=13.333;MAF_USDA=18.235
NC_035080.1	15794179	.	C	T	.	.	MAF_INRAE=19.62;MAF_USDA=12.941
NC_035080.1	15794187	.	G	A	.	.	MAF_USDA=1.639
NC_035080.1	15794191	.	T	C	.	.	MAF_INRAE=18.987;MAF_USDA=21.765
NC_035080.1	15794232	.	C	T	.	.	MAF_INRAE=20.253;MAF_USDA=12.353
NC_035080.1	15794308	.	C	T	.	.	MAF_INRAE=20.253;MAF_USDA=12.941
NC_035080.1	15794337	.	G	T	.	.	MAF_INRAE=2.532;MAF_USDA=8.824
NC_035080.1	15794359	.	G	T	.	.	MAF_INRAE=5.263;MAF_USDA=11.765
NC_035080.1	15794360	.	A	C	.	.	MAF_INRAE=20.253;MAF_USDA=12.941
NC_035080.1	15794422	.	T	C	.	.	MAF_INRAE=20.253;MAF_USDA=17.059
NC_035080.1	15794442	.	G	A	.	.	MAF_INRAE=29.114;MAF_USDA=8.235
NC_035080.1	15794512	.	G	T	.	.	MAF_INRAE=1.667
NC_035080.1	15794596	.	G	T	.	.	MAF_INRAE=3.333
NC_035080.1	15794600	.	C	A	.	.	MAF_USDA=1.639
NC_035080.1	15794626	.	A	T	.	.	MAF_INRAE=10.127;MAF_USDA=7.059
NC_035080.1	15794665	.	G	T	.	.	MAF_INRAE=19.62;MAF_USDA=22.353
NC_035080.1	15794696	.	G	T	.	.	MAF_USDA=6.557
NC_035080.1	15794698	.	A	T	.	.	MAF_USDA=6.557
NC_035080.1	15794699	.	G	T	.	.	MAF_USDA=6.557
NC_035080.1	15794700	.	A	T	.	.	MAF_USDA=6.557
NC_035080.1	15794701	.	A	T	.	.	MAF_USDA=6.557
NC_035080.1	15794702	.	A	C	.	.	MAF_USDA=6.557
NC_035080.1	15794703	.	A	T	.	.	MAF_USDA=6.557
NC_035080.1	15794705	.	A	C	.	.	MAF_USDA=6.557
NC_035080.1	15794717	.	G	T	.	.	MAF_USDA=6.557
NC_035080.1	15794728	.	A	C	.	.	MAF_USDA=5.738
NC_035080.1	15794940	.	C	T	.	.	MAF_INRAE=20.253;MAF_USDA=19.412
NC_035080.1	15794958	.	G	A	.	.	MAF_USDA=6.471
NC_035080.1	15795023	.	G	A	.	.	MAF_USDA=5.738
NC_035080.1	15795051	.	T	A	.	.	MAF_USDA=4.118
NC_035080.1	15795085	.	A	G	.	.	MAF_USDA=5.738
NC_035080.1	15795105	.	G	A	.	.	MAF_INRAE=20.253;MAF_USDA=12.941
NC_035080.1	15795114	.	G	T	.	.	MAF_INRAE=20.253;MAF_USDA=12.941
NC_035080.1	15795144	.	A	G	.	.	MAF_INRAE=10.759;MAF_USDA=7.059
NC_035080.1	15795155	.	C	A	.	.	MAF_INRAE=20.253;MAF_USDA=12.353
NC_035080.1	15795168	.	T	C	.	.	MAF_USDA=4.918
NC_035080.1	15795220	.	A	C	.	.	MAF_INRAE=20.253;MAF_USDA=16.471
NC_035080.1	15795221	.	G	T	.	.	MAF_INRAE=13.333;MAF_USDA=16.471
NC_035080.1	15795382	.	T	A	.	.	MAF_USDA=3.279
NC_035080.1	15795452	.	A	G	.	.	MAF_USDA=37.5
NC_035080.1	15796340	.	A	C	.	.	MAF_USDA=1.639
NC_035080.1	15796367	.	A	G	.	.	MAF_INRAE=20.253;MAF_USDA=12.353
NC_035080.1	15796384	.	C	G	.	.	MAF_INRAE=10.759
NC_035080.1	15796397	.	T	A	.	.	MAF_USDA=2.083
NC_035080.1	15796468	.	T	A	.	.	MAF_INRAE=26.316
NC_035080.1	15796484	.	G	C	.	.	MAF_INRAE=2.5
NC_035080.1	15796507	.	A	G	.	.	MAF_INRAE=16.667
NC_035080.1	15798224	.	G	A	.	.	MAF_USDA=41.667
NC_035080.1	15798321	.	A	G	.	.	MAF_INRAE=19.62;MAF_USDA=12.353
NC_035080.1	15798404	.	A	C	.	.	MAF_INRAE=2.532;MAF_USDA=8.929
NC_035080.1	15798442	.	A	G	.	.	MAF_USDA=1.667
NC_035080.1	15798479	.	C	T	.	.	MAF_USDA=11.176
NC_035080.1	15798483	.	A	G	.	.	MAF_USDA=7.377
NC_035080.1	15798612	.	C	T	.	.	MAF_USDA=6.471
NC_035080.1	15798664	.	G	T	.	.	MAF_INRAE=20.886;MAF_USDA=14.118
NC_035080.1	15798670	.	G	T	.	.	MAF_USDA=7.377
NC_035080.1	15798851	.	C	T	.	.	MAF_USDA=7.377
NC_035080.1	15798926	.	G	A	.	.	MAF_INRAE=20.253;MAF_USDA=14.706
NC_035080.1	15799059	.	A	G	.	.	MAF_INRAE=13.291;MAF_USDA=27.083
NC_035080.1	15799077	.	T	G	.	.	MAF_USDA=5.738
NC_035080.1	15799099	.	A	G	.	.	MAF_INRAE=18.987;MAF_USDA=20.588
NC_035080.1	15799135	.	C	A	.	.	MAF_USDA=1.639
NC_035080.1	15799216	.	G	A	.	.	MAF_USDA=7.377
NC_035080.1	15799248	.	T	G	.	.	MAF_INRAE=35.0;MAF_USDA=20.588
NC_035080.1	15799267	.	A	T	.	.	MAF_INRAE=13.333;MAF_USDA=14.706
NC_035080.1	15799293	.	G	T	.	.	MAF_INRAE=13.333;MAF_USDA=20.588
NC_035080.1	15799401	.	T	C	.	.	MAF_USDA=8.197
NC_035080.1	15799447	.	G	A	.	.	MAF_INRAE=25.316;MAF_USDA=4.706
NC_035080.1	15799451	.	G	A	.	.	MAF_USDA=1.639
NC_035080.1	15799462	.	C	T	.	.	MAF_USDA=5.738
NC_035080.1	15799477	.	T	C	.	.	MAF_INRAE=48.734;MAF_USDA=46.471
NC_035080.1	15799493	.	G	A	.	.	MAF_USDA=2.459
NC_035080.1	15799518	.	G	A	.	.	MAF_INRAE=5.263;MAF_USDA=7.377
NC_035080.1	15799539	.	A	G	.	.	MAF_INRAE=48.734;MAF_USDA=47.647
NC_035080.1	15799626	.	C	A	.	.	MAF_INRAE=19.62;MAF_USDA=18.824
NC_035080.1	15799630	.	A	C	.	.	MAF_INRAE=20.253;MAF_USDA=14.706
NC_035080.1	15799689	.	G	A	.	.	MAF_INRAE=3.333
NC_035080.1	15799699	.	C	A	.	.	MAF_USDA=4.167
NC_035080.1	15799700	.	G	A	.	.	MAF_INRAE=5.0;MAF_USDA=16.667
NC_035080.1	15799755	.	C	T	.	.	MAF_INRAE=25.949;MAF_USDA=2.459
NC_035080.1	15799800	.	T	C	.	.	MAF_INRAE=31.013;MAF_USDA=28.235
NC_035080.1	15799919	.	G	A	.	.	MAF_INRAE=3.333
NC_035080.1	15799975	.	A	G	.	.	MAF_USDA=5.882
NC_035080.1	15800040	.	T	C	.	.	MAF_USDA=2.459
NC_035080.1	15800058	.	G	T	.	.	MAF_USDA=1.639
NC_035080.1	15800137	.	A	G	.	.	MAF_INRAE=3.333;MAF_USDA=3.279
NC_035080.1	15800192	.	A	G	.	.	MAF_USDA=3.529
NC_035080.1	15800298	.	G	T	.	.	MAF_USDA=5.738
NC_035080.1	15800352	.	G	C	.	.	MAF_INRAE=42.105;MAF_USDA=12.353
NC_035080.1	15800421	.	A	C	.	.	MAF_USDA=17.073
NC_035080.1	15800437	.	G	T	.	.	MAF_USDA=1.724
NC_035080.1	15800534	.	G	A	.	.	MAF_INRAE=9.167;MAF_USDA=1.667
NC_035080.1	15800537	.	G	T	.	.	MAF_INRAE=9.167;MAF_USDA=1.667
NC_035080.1	15800567	.	G	A	.	.	MAF_USDA=2.353
NC_035080.1	15800591	.	C	T	.	.	MAF_USDA=7.377
NC_035080.1	15800599	.	C	G	.	.	MAF_INRAE=20.253;MAF_USDA=20.0
NC_035080.1	15800604	.	G	A	.	.	MAF_INRAE=9.167
NC_035080.1	15800619	.	C	T	.	.	MAF_INRAE=20.253;MAF_USDA=31.25
NC_035080.1	15800622	.	T	G	.	.	MAF_INRAE=2.5
NC_035080.1	15800654	.	A	G	.	.	MAF_INRAE=29.747;MAF_USDA=8.235
NC_035080.1	15800656	.	A	T	.	.	MAF_USDA=1.639
NC_035080.1	15800668	.	C	T	.	.	MAF_USDA=6.557
NC_035080.1	15800680	.	A	C	.	.	MAF_USDA=9.016
NC_035080.1	15800749	.	T	G	.	.	MAF_USDA=2.083
NC_035080.1	15800782	.	T	A	.	.	MAF_INRAE=8.861;MAF_USDA=15.294
NC_035080.1	15800881	.	C	A	.	.	MAF_INRAE=19.62;MAF_USDA=21.176
NC_035080.1	15800897	.	G	A	.	.	MAF_USDA=5.738
NC_035080.1	15800909	.	A	T	.	.	MAF_INRAE=12.5;MAF_USDA=18.824
NC_035080.1	15800920	.	G	A	.	.	MAF_USDA=1.639
NC_035080.1	15800973	.	T	A	.	.	MAF_USDA=6.471
NC_035080.1	15801132	.	T	A	.	.	MAF_INRAE=19.62;MAF_USDA=29.167
NC_035080.1	15801204	.	A	G	.	.	MAF_USDA=1.639
NC_035080.1	15801219	.	G	A	.	.	MAF_INRAE=20.253;MAF_USDA=13.529
NC_035080.1	15801294	.	T	G	.	.	MAF_INRAE=26.582;MAF_USDA=14.118
NC_035080.1	15801301	.	G	A	.	.	MAF_INRAE=20.253;MAF_USDA=19.412
NC_035080.1	15801334	.	A	G	.	.	MAF_USDA=7.377
NC_035080.1	15801374	.	G	A	.	.	MAF_INRAE=8.861;MAF_USDA=15.294
NC_035080.1	15801380	.	G	A	.	.	MAF_USDA=1.639
NC_035080.1	15801390	.	C	T	.	.	MAF_USDA=2.459
NC_035080.1	15801391	.	A	T	.	.	MAF_INRAE=28.481;MAF_USDA=10.588
NC_035080.1	15801394	.	A	T	.	.	MAF_USDA=2.459
NC_035080.1	15801402	.	T	G	.	.	MAF_INRAE=3.333;MAF_USDA=4.098
NC_035080.1	15801470	.	G	C	.	.	MAF_USDA=6.557
NC_035080.1	15801477	.	T	C	.	.	MAF_USDA=3.279
NC_035080.1	15801497	.	G	T	.	.	MAF_USDA=12.295
NC_035080.1	15801499	.	G	C	.	.	MAF_USDA=1.639
NC_035080.1	15801500	.	C	A	.	.	MAF_USDA=7.377
NC_035080.1	15801519	.	G	A	.	.	MAF_INRAE=20.253;MAF_USDA=14.706
NC_035080.1	15801554	.	G	C	.	.	MAF_USDA=7.059
NC_035080.1	15801573	.	T	G	.	.	MAF_USDA=3.279
NC_035080.1	15801745	.	A	G	.	.	MAF_INRAE=12.025;MAF_USDA=4.118
NC_035080.1	15801750	.	C	T	.	.	MAF_USDA=3.279
NC_035080.1	15801759	.	A	G	.	.	MAF_INRAE=20.253;MAF_USDA=14.706
NC_035080.1	15801762	.	G	A	.	.	MAF_INRAE=8.861;MAF_USDA=15.294
NC_035080.1	15801828	.	C	T	.	.	MAF_USDA=4.918
NC_035080.1	15801861	.	G	T	.	.	MAF_INRAE=17.722;MAF_USDA=18.824
NC_035080.1	15801865	.	C	T	.	.	MAF_INRAE=31.013;MAF_USDA=10.588
NC_035080.1	15801887	.	T	G	.	.	MAF_INRAE=16.456;MAF_USDA=17.059
NC_035080.1	15801916	.	A	T	.	.	MAF_USDA=1.639
NC_035080.1	15801934	.	G	T	.	.	MAF_USDA=8.197
NC_035080.1	15801968	.	A	C	.	.	MAF_USDA=1.695
NC_035080.1	15802014	.	A	C	.	.	MAF_INRAE=5.0;MAF_USDA=11.765
NC_035080.1	15802087	.	G	A	.	.	MAF_INRAE=9.167
NC_035080.1	15802097	.	A	T	.	.	MAF_INRAE=11.667;MAF_USDA=29.167
NC_035080.1	15802107	.	G	A	.	.	MAF_USDA=8.824
NC_035080.1	15802125	.	C	T	.	.	MAF_INRAE=3.333
NC_035080.1	15802139	.	A	C	.	.	MAF_INRAE=36.667
NC_035080.1	15802149	.	C	T	.	.	MAF_USDA=2.083
NC_035080.1	15802239	.	C	T	.	.	MAF_USDA=4.706
NC_035080.1	15802381	.	C	T	.	.	MAF_INRAE=5.263;MAF_USDA=4.098
NC_035080.1	15802450	.	T	C	.	.	MAF_INRAE=17.089;MAF_USDA=13.095
NC_035080.1	15802500	.	T	C	.	.	MAF_USDA=1.639
NC_035080.1	15802507	.	G	A	.	.	MAF_USDA=3.529
NC_035080.1	15802569	.	C	T	.	.	MAF_USDA=20.833
NC_035080.1	15802639	.	G	A	.	.	MAF_USDA=4.118
NC_035080.1	15802652	.	T	C	.	.	MAF_INRAE=5.263
NC_035080.1	15802819	.	T	C	.	.	MAF_INRAE=8.861;MAF_USDA=14.706
NC_035080.1	15802844	.	C	T	.	.	MAF_INRAE=5.833
NC_035080.1	15802856	.	G	A	.	.	MAF_INRAE=5.833
NC_035080.1	15802952	.	A	T	.	.	MAF_USDA=8.197
NC_035080.1	15802972	.	T	C	.	.	MAF_INRAE=38.333;MAF_USDA=25.926
NC_035080.1	15802992	.	T	A	.	.	MAF_INRAE=4.167
NC_035080.1	15803013	.	G	A	.	.	MAF_USDA=1.667
NC_035080.1	15803034	.	G	C	.	.	MAF_INRAE=17.089;MAF_USDA=27.083
NC_035080.1	15803059	.	G	A	.	.	MAF_USDA=27.083
NC_035080.1	15803098	.	A	G	.	.	MAF_USDA=5.294
NC_035080.1	15803100	.	T	C	.	.	MAF_INRAE=34.167;MAF_USDA=23.529
NC_035080.1	15803188	.	T	C	.	.	MAF_INRAE=10.833;MAF_USDA=17.059
NC_035080.1	15803191	.	G	C	.	.	MAF_INRAE=10.833;MAF_USDA=17.059
NC_035080.1	15803193	.	G	A	.	.	MAF_USDA=3.279
NC_035080.1	15803194	.	T	G	.	.	MAF_USDA=3.279
NC_035080.1	15803200	.	C	A	.	.	MAF_INRAE=2.632;MAF_USDA=14.706
NC_035080.1	15803215	.	G	A	.	.	MAF_USDA=9.412
NC_035080.1	15803232	.	TC	TT	.	.	MAF_USDA=25.0
NC_035080.1	15803233	.	C	T	.	.	MAF_INRAE=10.0
NC_035080.1	15803318	.	G	C	.	.	MAF_USDA=2.083
NC_035080.1	15803328	.	T	A	.	.	MAF_USDA=2.083
NC_035080.1	15803343	.	G	T	.	.	MAF_INRAE=19.62;MAF_USDA=19.412
NC_035080.1	15803352	.	A	T	.	.	MAF_USDA=2.459
NC_035080.1	15803370	.	C	A	.	.	MAF_USDA=6.471
NC_035080.1	15803383	.	G	A	.	.	MAF_USDA=3.529
NC_035080.1	15803388	.	C	T	.	.	MAF_USDA=1.639
NC_035080.1	15803395	.	G	A	.	.	MAF_USDA=6.471
NC_035080.1	15803447	.	G	T	.	.	MAF_INRAE=3.333;MAF_USDA=10.656
NC_035080.1	15803488	.	T	A	.	.	MAF_INRAE=10.759
NC_035080.1	15803524	.	C	T	.	.	MAF_USDA=19.412
NC_035080.1	15803568	.	C	T	.	.	MAF_USDA=1.639
NC_035080.1	15803606	.	C	T	.	.	MAF_USDA=12.941
NC_035080.1	15803787	.	T	G	.	.	MAF_USDA=12.941
NC_035080.1	15803800	.	C	A	.	.	MAF_USDA=12.941
NC_035080.1	15803875	.	C	T	.	.	MAF_USDA=1.639
NC_035080.1	15803876	.	G	A	.	.	MAF_USDA=2.353
NC_035080.1	15803892	.	A	T	.	.	MAF_USDA=7.377
NC_035080.1	15804098	.	T	A	.	.	MAF_USDA=13.529
NC_035080.1	15804141	.	T	C	.	.	MAF_USDA=2.459
NC_035080.1	15804286	.	C	T	.	.	MAF_USDA=2.083
NC_035080.1	15804372	.	G	T	.	.	MAF_USDA=1.639
NC_035080.1	15804375	.	C	G	.	.	MAF_USDA=1.639
NC_035080.1	15804410	.	C	A	.	.	MAF_USDA=18.75
NC_035080.1	15804541	.	C	A	.	.	MAF_USDA=3.529
NC_035080.1	15804547	.	T	A	.	.	MAF_USDA=10.0
NC_035080.1	15804548	.	G	T	.	.	MAF_USDA=10.588
NC_035080.1	15804549	.	T	G	.	.	MAF_USDA=10.588
NC_035080.1	15804651	.	A	T	.	.	MAF_USDA=6.557
NC_035080.1	15804668	.	G	A	.	.	MAF_USDA=4.918
NC_035080.1	15804748	.	C	T	.	.	MAF_USDA=7.377
NC_035080.1	15804760	.	T	A	.	.	MAF_USDA=6.557
NC_035080.1	15804775	.	C	T	.	.	MAF_INRAE=3.333
NC_035080.1	15804781	.	C	T	.	.	MAF_USDA=12.941
NC_035080.1	15804782	.	C	T	.	.	MAF_INRAE=4.167;MAF_USDA=6.471
NC_035080.1	15804792	.	T	A	.	.	MAF_INRAE=25.316;MAF_USDA=8.235
NC_035080.1	15804839	.	G	A	.	.	MAF_USDA=1.639
NC_035080.1	15804916	.	A	G	.	.	MAF_USDA=10.0
NC_035080.1	15804917	.	A	G	.	.	MAF_USDA=12.941
NC_035080.1	15804942	.	A	C	.	.	MAF_USDA=6.667
NC_035080.1	15804984	.	A	G	.	.	MAF_USDA=1.639
NC_035080.1	15805056	.	C	A	.	.	MAF_INRAE=9.167;MAF_USDA=1.639
NC_035080.1	15805063	.	T	C	.	.	MAF_USDA=1.639
NC_035080.1	15805066	.	T	G	.	.	MAF_USDA=13.529
NC_035080.1	15805068	.	T	C	.	.	MAF_USDA=5.738
NC_035080.1	15805069	.	G	T	.	.	MAF_USDA=5.738
NC_035080.1	15805121	.	C	G	.	.	MAF_INRAE=5.0;MAF_USDA=16.667
NC_035080.1	15805177	.	A	G	.	.	MAF_INRAE=2.532;MAF_USDA=8.824
NC_035080.1	15805186	.	C	G	.	.	MAF_USDA=7.377
NC_035080.1	15805195	.	G	A	.	.	MAF_USDA=7.377
NC_035080.1	15805250	.	T	C	.	.	MAF_USDA=17.059
NC_035080.1	15805265	.	C	A	.	.	MAF_USDA=3.529
NC_035080.1	15805278	.	C	T	.	.	MAF_USDA=13.529
NC_035080.1	15805352	.	C	T	.	.	MAF_USDA=1.639
NC_035080.1	15805405	.	G	T	.	.	MAF_USDA=13.529
NC_035080.1	15805414	.	C	T	.	.	MAF_INRAE=26.582;MAF_USDA=8.824
NC_035080.1	15805429	.	C	T	.	.	MAF_INRAE=5.263;MAF_USDA=4.918
NC_035080.1	15805536	.	T	A	.	.	MAF_USDA=9.836
NC_035080.1	15805580	.	G	A	.	.	MAF_USDA=1.639
NC_035080.1	15805592	.	C	A	.	.	MAF_USDA=5.738
NC_035080.1	15805612	.	G	A	.	.	MAF_USDA=1.639
NC_035080.1	15805673	.	C	A	.	.	MAF_USDA=7.377
NC_035080.1	15805790	.	C	A	.	.	MAF_USDA=2.459
NC_035080.1	15805791	.	T	G	.	.	MAF_USDA=10.588
NC_035080.1	15805859	.	T	G	.	.	MAF_USDA=6.557
NC_035080.1	15805909	.	T	A	.	.	MAF_INRAE=3.333;MAF_USDA=11.207
NC_035080.1	15805932	.	G	C	.	.	MAF_INRAE=5.263
NC_035080.1	15806157	.	T	G	.	.	MAF_USDA=1.639
NC_035080.1	15806278	.	T	A	.	.	MAF_USDA=2.353
NC_035080.1	15806281	.	G	T	.	.	MAF_USDA=5.738
NC_035080.1	15806395	.	G	A	.	.	MAF_USDA=5.738
NC_035080.1	15806410	.	A	G	.	.	MAF_USDA=4.098
NC_035080.1	15806422	.	G	A	.	.	MAF_USDA=6.557
NC_035080.1	15806462	.	G	A	.	.	MAF_USDA=9.836
NC_035080.1	15806522	.	C	A	.	.	MAF_USDA=13.529
NC_035080.1	15806548	.	C	T	.	.	MAF_INRAE=24.051;MAF_USDA=8.235
NC_035080.1	15806575	.	T	G	.	.	MAF_USDA=1.639
NC_035080.1	15806644	.	G	A	.	.	MAF_USDA=2.083
NC_035080.1	15806667	.	A	G	.	.	MAF_USDA=2.083
NC_035080.1	15806711	.	C	A	.	.	MAF_USDA=11.765
NC_035080.1	15806717	.	T	C	.	.	MAF_USDA=18.824
NC_035080.1	15806827	.	G	A	.	.	MAF_USDA=12.941
NC_035080.1	15806828	.	T	A	.	.	MAF_INRAE=24.051;MAF_USDA=8.235
NC_035080.1	15806840	.	A	C	.	.	MAF_USDA=7.377
NC_035080.1	15806854	.	A	C	.	.	MAF_USDA=1.639
NC_035080.1	15806965	.	T	C	.	.	MAF_USDA=7.5
NC_035080.1	15806967	.	T	A	.	.	MAF_INRAE=31.013;MAF_USDA=19.048
NC_035080.1	15806997	.	A	G	.	.	MAF_USDA=29.167
NC_035080.1	15807000	.	C	A	.	.	MAF_USDA=31.25
NC_035080.1	15807001	.	G	C	.	.	MAF_USDA=31.25
NC_035080.1	15807002	.	G	A	.	.	MAF_USDA=29.167
NC_035080.1	15807036	.	G	A	.	.	MAF_INRAE=29.114;MAF_USDA=7.647
NC_035080.1	15807139	.	A	G	.	.	MAF_USDA=4.118
NC_035080.1	15807157	.	C	A	.	.	MAF_INRAE=5.263
NC_035080.1	15807235	.	C	T	.	.	MAF_INRAE=13.291
NC_035080.1	15807292	.	G	T	.	.	MAF_INRAE=29.114;MAF_USDA=7.647
NC_035080.1	15807297	.	T	G	.	.	MAF_USDA=2.083
NC_035080.1	15807337	.	A	C	.	.	MAF_USDA=1.639
NC_035080.1	15807412	.	G	A	.	.	MAF_USDA=9.016
NC_035080.1	15807513	.	G	T	.	.	MAF_USDA=13.529
NC_035080.1	15807517	.	T	C	.	.	MAF_USDA=4.706
NC_035080.1	15807546	.	G	A	.	.	MAF_USDA=14.118
NC_035080.1	15807570	.	G	C	.	.	MAF_USDA=18.824
NC_035080.1	15807676	.	A	T	.	.	MAF_INRAE=2.532;MAF_USDA=8.235
NC_035080.1	15807686	.	AAAAACCCAGTC	AAAAACCCAGTT	.	.	MAF_USDA=4.167
NC_035080.1	15807697	.	C	T	.	.	MAF_INRAE=12.658
NC_035080.1	15807711	.	A	G	.	.	MAF_USDA=2.459
NC_035080.1	15807714	.	G	T	.	.	MAF_INRAE=12.658;MAF_USDA=4.706
NC_035080.1	15807735	.	G	T	.	.	MAF_INRAE=29.747;MAF_USDA=22.941
NC_035080.1	15807751	.	C	G	.	.	MAF_USDA=8.197
NC_035080.1	15807806	.	G	T	.	.	MAF_USDA=3.529
NC_035080.1	15807916	.	A	T	.	.	MAF_USDA=1.695
NC_035080.1	15808023	.	G	T	.	.	MAF_USDA=17.647
NC_035080.1	15808097	.	G	A	.	.	MAF_USDA=13.529
NC_035080.1	15808154	.	T	C	.	.	MAF_INRAE=28.481;MAF_USDA=7.647
NC_035080.1	15808157	.	G	T	.	.	MAF_USDA=1.639
NC_035080.1	15808187	.	G	A	.	.	MAF_USDA=7.377
NC_035080.1	15808194	.	A	G	.	.	MAF_USDA=9.016
NC_035080.1	15808199	.	C	A	.	.	MAF_USDA=9.016
NC_035080.1	15808209	.	G	T	.	.	MAF_USDA=2.083
NC_035080.1	15808247	.	C	T	.	.	MAF_USDA=18.824
NC_035080.1	15808265	.	C	T	.	.	MAF_USDA=3.529
NC_035080.1	15808342	.	G	C	.	.	MAF_USDA=1.639
NC_035080.1	15808358	.	G	A	.	.	MAF_USDA=12.941
NC_035080.1	15808426	.	G	A	.	.	MAF_USDA=3.279
NC_035080.1	15808498	.	C	G	.	.	MAF_USDA=1.639
NC_035080.1	15808508	.	G	C	.	.	MAF_USDA=13.529
NC_035080.1	15808517	.	T	C	.	.	MAF_USDA=13.529
NC_035080.1	15808583	.	G	A	.	.	MAF_USDA=6.557
NC_035080.1	15808584	.	C	A	.	.	MAF_USDA=7.377
NC_035080.1	15808689	.	T	C	.	.	MAF_USDA=18.824
NC_035080.1	15808824	.	T	A	.	.	MAF_INRAE=3.333;MAF_USDA=2.459
NC_035080.1	15808846	.	G	A	.	.	MAF_USDA=13.529
NC_035080.1	15808912	.	C	T	.	.	MAF_USDA=3.529
NC_035080.1	15809011	.	T	C	.	.	MAF_USDA=7.377
NC_035080.1	15809023	.	C	T	.	.	MAF_USDA=10.417
NC_035080.1	15809036	.	C	T	.	.	MAF_USDA=7.377
NC_035080.1	15809128	.	T	G	.	.	MAF_USDA=12.941
NC_035080.1	15809218	.	A	C	.	.	MAF_USDA=18.235
NC_035080.1	15809237	.	G	A	.	.	MAF_USDA=1.639
NC_035080.1	15809259	.	C	T	.	.	MAF_USDA=1.667
NC_035080.1	15809303	.	G	T	.	.	MAF_USDA=7.059
NC_035080.1	15809327	.	C	A	.	.	MAF_USDA=4.118
NC_035080.1	15809335	.	T	A	.	.	MAF_USDA=7.377
NC_035080.1	15809348	.	G	C	.	.	MAF_INRAE=29.114;MAF_USDA=8.235
NC_035080.1	15809363	.	G	C	.	.	MAF_USDA=3.529
NC_035080.1	15809377	.	C	T	.	.	MAF_INRAE=9.167;MAF_USDA=1.639
NC_035080.1	15809426	.	T	C	.	.	MAF_USDA=1.667
NC_035080.1	15809450	.	C	T	.	.	MAF_USDA=13.529
NC_035080.1	15809572	.	T	G	.	.	MAF_INRAE=13.291
NC_035080.1	15809602	.	G	T	.	.	MAF_USDA=1.639
NC_035080.1	15809631	.	G	T	.	.	MAF_USDA=12.941
NC_035080.1	15809655	.	A	C	.	.	MAF_USDA=7.377
NC_035080.1	15809672	.	T	C	.	.	MAF_INRAE=28.481;MAF_USDA=7.059
NC_035080.1	15809676	.	T	G	.	.	MAF_INRAE=14.557;MAF_USDA=8.235
NC_035080.1	15809793	.	C	T	.	.	MAF_INRAE=29.114;MAF_USDA=24.706
NC_035080.1	15809826	.	T	G	.	.	MAF_INRAE=29.114;MAF_USDA=24.706
NC_035080.1	15809842	.	G	C	.	.	MAF_USDA=17.059
NC_035080.1	15809854	.	C	A	.	.	MAF_USDA=1.667
NC_035080.1	15809934	.	G	A	.	.	MAF_USDA=3.125
NC_035080.1	15809952	.	T	C	.	.	MAF_USDA=8.333
NC_035080.1	15809973	.	G	T	.	.	MAF_INRAE=29.114;MAF_USDA=23.81
NC_035080.1	15809978	.	G	A	.	.	MAF_INRAE=24.051;MAF_USDA=8.333
NC_035080.1	15810016	.	G	A	.	.	MAF_USDA=1.667
NC_035080.1	15810021	.	G	T	.	.	MAF_USDA=4.167
NC_035080.1	15810033	.	C	A	.	.	MAF_INRAE=3.333
NC_035080.1	15810096	.	T	G	.	.	MAF_USDA=6.557
NC_035080.1	15810101	.	T	A	.	.	MAF_INRAE=5.0;MAF_USDA=6.471
NC_035080.1	15810122	.	C	A	.	.	MAF_USDA=12.941
NC_035080.1	15810141	.	C	T	.	.	MAF_INRAE=29.114;MAF_USDA=23.529
NC_035080.1	15810200	.	C	T	.	.	MAF_USDA=10.417
NC_035080.1	15810223	.	T	A	.	.	MAF_USDA=3.529
NC_035080.1	15810246	.	A	C	.	.	MAF_USDA=8.333
NC_035080.1	15810254	.	T	C	.	.	MAF_USDA=2.459
NC_035080.1	15810271	.	A	G	.	.	MAF_USDA=18.235
NC_035080.1	15810368	.	T	C	.	.	MAF_USDA=18.235
NC_035080.1	15810392	.	G	T	.	.	MAF_INRAE=5.0;MAF_USDA=6.471
NC_035080.1	15810513	.	G	C	.	.	MAF_INRAE=5.0;MAF_USDA=6.471
NC_035080.1	15810583	.	A	G	.	.	MAF_USDA=2.083
NC_035080.1	15810758	.	G	A	.	.	MAF_INRAE=17.089;MAF_USDA=15.882
NC_035080.1	15810848	.	C	T	.	.	MAF_USDA=2.083
NC_035080.1	15810930	.	G	A	.	.	MAF_USDA=10.417
NC_035080.1	15811157	.	T	A	.	.	MAF_INRAE=17.089;MAF_USDA=11.176
NC_035080.1	15811229	.	G	C	.	.	MAF_USDA=1.639
NC_035080.1	15811252	.	C	T	.	.	MAF_USDA=3.279
NC_035080.1	15811283	.	G	T	.	.	MAF_USDA=2.083
NC_035080.1	15811336	.	G	T	.	.	MAF_USDA=3.529
NC_035080.1	15811388	.	G	A	.	.	MAF_INRAE=17.089;MAF_USDA=17.059
NC_035080.1	15811462	.	T	C	.	.	MAF_INRAE=17.089;MAF_USDA=16.471
NC_035080.1	15811471	.	C	T	.	.	MAF_USDA=5.738
NC_035080.1	15811574	.	C	G	.	.	MAF_USDA=4.098
NC_035080.1	15811606	.	C	T	.	.	MAF_USDA=4.098
NC_035080.1	15811723	.	A	G	.	.	MAF_USDA=4.098
NC_035080.1	15812001	.	A	C	.	.	MAF_USDA=2.459
NC_035080.1	15812060	.	T	G	.	.	MAF_USDA=7.377
NC_035080.1	15812145	.	T	G	.	.	MAF_USDA=7.377
NC_035080.1	15812317	.	C	A	.	.	MAF_USDA=1.639
NC_035080.1	15812318	.	G	A	.	.	MAF_USDA=1.639
NC_035080.1	15812325	.	G	A	.	.	MAF_USDA=3.529
NC_035080.1	15812336	.	A	G	.	.	MAF_USDA=1.176
NC_035080.1	15812452	.	T	A	.	.	MAF_USDA=6.471
NC_035080.1	15812484	.	G	A	.	.	MAF_USDA=4.098
NC_035080.1	15812496	.	C	T	.	.	MAF_INRAE=31.646;MAF_USDA=18.235
NC_035080.1	15812497	.	G	A	.	.	MAF_USDA=14.754
NC_035080.1	15812672	.	A	T	.	.	MAF_USDA=3.529
NC_035080.1	15812841	.	C	T	.	.	MAF_INRAE=17.089;MAF_USDA=18.235
NC_035080.1	15812921	.	C	A	.	.	MAF_INRAE=5.0;MAF_USDA=10.0
NC_035080.1	15813139	.	G	T	.	.	MAF_INRAE=17.089;MAF_USDA=17.647
NC_035080.1	15813300	.	A	G	.	.	MAF_USDA=9.836
NC_035080.1	15813452	.	T	C	.	.	MAF_USDA=11.176
NC_035080.1	15813527	.	A	G	.	.	MAF_INRAE=17.089;MAF_USDA=32.941
NC_035080.1	15813899	.	G	A	.	.	MAF_USDA=1.639
NC_035080.1	15813915	.	C	T	.	.	MAF_USDA=4.118
NC_035080.1	15814020	.	T	G	.	.	MAF_USDA=5.882
NC_035080.1	15814056	.	T	C	.	.	MAF_INRAE=17.722;MAF_USDA=13.529
NC_035080.1	15814066	.	C	T	.	.	MAF_USDA=7.647
NC_035080.1	15814149	.	C	A	.	.	MAF_USDA=1.639
NC_035080.1	15814157	.	C	T	.	.	MAF_INRAE=3.333;MAF_USDA=2.459
NC_035080.1	15814226	.	G	T	.	.	MAF_INRAE=9.167;MAF_USDA=3.279
NC_035080.1	15814242	.	T	A	.	.	MAF_INRAE=17.089;MAF_USDA=25.882
NC_035080.1	15814274	.	A	G	.	.	MAF_INRAE=17.089;MAF_USDA=22.353
NC_035080.1	15814351	.	A	C	.	.	MAF_USDA=5.738
NC_035080.1	15814401	.	C	T	.	.	MAF_USDA=10.417
NC_035080.1	15814448	.	A	G	.	.	MAF_USDA=4.098
NC_035080.1	15814473	.	T	G	.	.	MAF_INRAE=5.263;MAF_USDA=8.197
NC_035080.1	15814593	.	C	G	.	.	MAF_USDA=2.459
NC_035080.1	15814601	.	C	T	.	.	MAF_USDA=1.639
NC_035080.1	15814657	.	C	A	.	.	MAF_INRAE=7.5;MAF_USDA=27.059
NC_035080.1	15814750	.	C	A	.	.	MAF_USDA=4.918
NC_035080.1	15814792	.	G	A	.	.	MAF_INRAE=15.19;MAF_USDA=19.412
NC_035080.1	15814875	.	G	A	.	.	MAF_USDA=1.639
NC_035080.1	15814885	.	C	G	.	.	MAF_INRAE=28.333
NC_035080.1	15814892	.	G	T	.	.	MAF_INRAE=15.823;MAF_USDA=35.417
NC_035080.1	15814898	.	C	T	.	.	MAF_INRAE=15.823;MAF_USDA=23.214
NC_035080.1	15814899	.	A	G	.	.	MAF_INRAE=7.5;MAF_USDA=37.5
NC_035080.1	15814902	.	G	T	.	.	MAF_USDA=2.459
NC_035080.1	15814939	.	C	T	.	.	MAF_INRAE=2.532;MAF_USDA=1.765
NC_035080.1	15814946	.	G	T	.	.	MAF_INRAE=16.456;MAF_USDA=20.0
NC_035080.1	15814979	.	C	A	.	.	MAF_USDA=2.5
NC_035080.1	15815022	.	A	T	.	.	MAF_USDA=1.639
NC_035080.1	15815049	.	G	A	.	.	MAF_USDA=2.083
NC_035080.1	15815058	.	C	G	.	.	MAF_USDA=4.098
NC_035080.1	15815114	.	A	C	.	.	MAF_USDA=2.459
NC_035080.1	15815151	.	C	A	.	.	MAF_USDA=4.098
NC_035080.1	15815178	.	C	A	.	.	MAF_USDA=6.557
NC_035080.1	15815189	.	T	A	.	.	MAF_INRAE=17.089;MAF_USDA=22.941
NC_035080.1	15815228	.	G	T	.	.	MAF_USDA=1.639
NC_035080.1	15815381	.	T	G	.	.	MAF_INRAE=28.333;MAF_USDA=4.706
NC_035080.1	15815436	.	C	T	.	.	MAF_INRAE=22.785;MAF_USDA=27.049
NC_035080.1	15815438	.	C	T	.	.	MAF_INRAE=9.167;MAF_USDA=22.353
NC_035080.1	15815509	.	C	T	.	.	MAF_USDA=2.459
NC_035080.1	15815517	.	T	G	.	.	MAF_USDA=5.738
NC_035080.1	15815577	.	C	A	.	.	MAF_INRAE=22.785;MAF_USDA=31.148
NC_035080.1	15815578	.	G	A	.	.	MAF_INRAE=28.481;MAF_USDA=8.235
NC_035080.1	15815583	.	T	G	.	.	MAF_USDA=4.918
NC_035080.1	15815600	.	C	T	.	.	MAF_USDA=3.279
NC_035080.1	15815628	.	C	G	.	.	MAF_INRAE=10.759
NC_035080.1	15815633	.	T	A	.	.	MAF_USDA=6.557
NC_035080.1	15815660	.	G	A	.	.	MAF_USDA=4.918
NC_035080.1	15815670	.	G	T	.	.	MAF_USDA=36.145
NC_035080.1	15815831	.	A	G	.	.	MAF_INRAE=10.759
NC_035080.1	15815866	.	G	A	.	.	MAF_USDA=2.459
NC_035080.1	15815872	.	A	C	.	.	MAF_INRAE=29.167;MAF_USDA=5.294
NC_035080.1	15815894	.	G	A	.	.	MAF_INRAE=39.873;MAF_USDA=26.471
NC_035080.1	15815923	.	G	A	.	.	MAF_INRAE=17.089;MAF_USDA=25.294
NC_035080.1	15815934	.	G	T	.	.	MAF_USDA=3.529
NC_035080.1	15815968	.	G	T	.	.	MAF_INRAE=15.789
NC_035080.1	15815996	.	C	A	.	.	MAF_INRAE=17.089;MAF_USDA=21.765
NC_035080.1	15816009	.	A	G	.	.	MAF_INRAE=17.089;MAF_USDA=37.5
NC_035080.1	15816037	.	T	A	.	.	MAF_USDA=7.377
NC_035080.1	15816076	.	T	C	.	.	MAF_INRAE=17.089;MAF_USDA=37.5
NC_035080.1	15816110	.	C	A	.	.	MAF_INRAE=17.089;MAF_USDA=22.353
NC_035080.1	15816170	.	C	T	.	.	MAF_INRAE=29.167
NC_035080.1	15816194	.	C	T	.	.	MAF_USDA=4.118
NC_035080.1	15816196	.	G	A	.	.	MAF_INRAE=2.532;MAF_USDA=1.765
NC_035080.1	15816260	.	G	A	.	.	MAF_USDA=5.738
NC_035080.1	15816281	.	T	C	.	.	MAF_INRAE=17.089;MAF_USDA=17.647
NC_035080.1	15816436	.	C	T	.	.	MAF_INRAE=22.785;MAF_USDA=24.59
NC_035080.1	15816437	.	G	A	.	.	MAF_USDA=2.459
NC_035080.1	15816491	.	G	A	.	.	MAF_INRAE=18.354;MAF_USDA=25.882
NC_035080.1	15816522	.	C	G	.	.	MAF_INRAE=13.291
NC_035080.1	15816568	.	C	T	.	.	MAF_INRAE=13.291
NC_035080.1	15816577	.	A	G	.	.	MAF_INRAE=17.089;MAF_USDA=19.412
NC_035080.1	15817375	.	A	T	.	.	MAF_USDA=3.614
NC_035080.1	15817480	.	C	T	.	.	MAF_USDA=5.738
NC_035080.1	15817608	.	C	A	.	.	MAF_USDA=1.639
NC_035080.1	15817616	.	C	T	.	.	MAF_USDA=5.738
NC_035080.1	15817662	.	G	A	.	.	MAF_INRAE=17.089;MAF_USDA=17.262
NC_035080.1	15817663	.	A	C	.	.	MAF_USDA=1.667
NC_035080.1	15817737	.	G	A	.	.	MAF_INRAE=10.127
NC_035080.1	15817749	.	A	T	.	.	MAF_INRAE=28.333
NC_035080.1	15817792	.	C	T	.	.	MAF_INRAE=18.354;MAF_USDA=35.294
NC_035080.1	15817844	.	G	A	.	.	MAF_INRAE=14.557;MAF_USDA=8.197
NC_035080.1	15817853	.	A	C	.	.	MAF_USDA=1.639
NC_035080.1	15817868	.	C	T	.	.	MAF_USDA=3.279
NC_035080.1	15817880	.	T	C	.	.	MAF_USDA=4.167
NC_035080.1	15817883	.	G	A	.	.	MAF_USDA=8.333
NC_035080.1	15817940	.	A	G	.	.	MAF_USDA=33.333
NC_035080.1	15818079	.	A	T	.	.	MAF_USDA=34.783
NC_035080.1	15819231	.	C	G	.	.	MAF_USDA=29.167
NC_035080.1	15819255	.	T	C	.	.	MAF_USDA=14.583
NC_035080.1	15819297	.	C	A	.	.	MAF_USDA=17.647
NC_035080.1	15819345	.	T	C	.	.	MAF_USDA=2.459
NC_035080.1	15819353	.	T	C	.	.	MAF_USDA=5.738
NC_035080.1	15819372	.	G	T	.	.	MAF_USDA=4.098
NC_035080.1	15819384	.	T	C	.	.	MAF_USDA=5.738
NC_035080.1	15819450	.	C	T	.	.	MAF_INRAE=5.263
NC_035080.1	15819494	.	C	A	.	.	MAF_INRAE=34.167
NC_035080.1	15819594	.	C	T	.	.	MAF_INRAE=9.167;MAF_USDA=1.639
NC_035080.1	15819759	.	C	T	.	.	MAF_INRAE=30.0;MAF_USDA=1.639
NC_035080.1	15819782	.	G	A	.	.	MAF_INRAE=13.291
NC_035080.1	15819794	.	T	C	.	.	MAF_USDA=8.333
NC_035080.1	15819801	.	C	T	.	.	MAF_USDA=1.639
NC_035080.1	15819813	.	A	G	.	.	MAF_USDA=8.333
NC_035080.1	15819821	.	A	G	.	.	MAF_INRAE=21.053;MAF_USDA=50.0
NC_035080.1	15819844	.	A	T	.	.	MAF_USDA=15.882
NC_035080.1	15819903	.	C	A	.	.	MAF_USDA=3.279
NC_035080.1	15819906	.	G	A	.	.	MAF_USDA=3.279
NC_035080.1	15819952	.	C	G	.	.	MAF_USDA=4.918
NC_035080.1	15819956	.	T	G	.	.	MAF_INRAE=5.263
NC_035080.1	15819981	.	T	G	.	.	MAF_INRAE=35.0;MAF_USDA=15.294
NC_035080.1	15820095	.	T	A	.	.	MAF_USDA=2.459
NC_035080.1	15820120	.	T	G	.	.	MAF_INRAE=7.5;MAF_USDA=20.0
NC_035080.1	15820170	.	T	A	.	.	MAF_USDA=1.639
NC_035080.1	15820193	.	T	C	.	.	MAF_INRAE=28.333;MAF_USDA=4.706
NC_035080.1	15820242	.	T	A	.	.	MAF_INRAE=2.532
NC_035080.1	15820246	.	C	A	.	.	MAF_USDA=7.059
NC_035080.1	15820469	.	A	C	.	.	MAF_INRAE=9.167;MAF_USDA=1.639
NC_035080.1	15820544	.	A	T	.	.	MAF_INRAE=25.949;MAF_USDA=24.118
NC_035080.1	15820547	.	C	T	.	.	MAF_USDA=1.639
NC_035080.1	15820614	.	A	T	.	.	MAF_INRAE=24.051;MAF_USDA=11.765
NC_035080.1	15820679	.	T	G	.	.	MAF_INRAE=14.557;MAF_USDA=8.235
NC_035080.1	15820707	.	C	G	.	.	MAF_USDA=1.639
NC_035080.1	15820821	.	C	T	.	.	MAF_INRAE=42.405
NC_035080.1	15820835	.	C	A	.	.	MAF_INRAE=24.684
NC_035080.1	15820861	.	C	G	.	.	MAF_INRAE=39.241;MAF_USDA=21.176
NC_035080.1	15820866	.	T	C	.	.	MAF_INRAE=3.333;MAF_USDA=3.279
NC_035080.1	15820929	.	T	C	.	.	MAF_INRAE=13.291;MAF_USDA=6.557
NC_035080.1	15821034	.	G	A	.	.	MAF_USDA=7.377
NC_035080.1	15821106	.	C	T	.	.	MAF_INRAE=21.519;MAF_USDA=4.098
NC_035080.1	15821121	.	A	C	.	.	MAF_INRAE=21.519;MAF_USDA=15.294
NC_035080.1	15821164	.	G	A	.	.	MAF_INRAE=13.291
NC_035080.1	15821205	.	C	A	.	.	MAF_USDA=3.279
NC_035080.1	15821210	.	T	A	.	.	MAF_INRAE=48.101;MAF_USDA=35.294
NC_035080.1	15821366	.	A	G	.	.	MAF_USDA=4.098
NC_035080.1	15821708	.	T	A	.	.	MAF_USDA=1.176
NC_035080.1	15821746	.	G	T	.	.	MAF_USDA=1.639
NC_035080.1	15821837	.	T	C	.	.	MAF_INRAE=15.823;MAF_USDA=13.115
NC_035080.1	15821885	.	T	A	.	.	MAF_INRAE=15.823;MAF_USDA=15.574
NC_035080.1	15821902	.	A	C	.	.	MAF_INRAE=5.263
NC_035080.1	15821925	.	C	T	.	.	MAF_USDA=1.639
NC_035080.1	15821928	.	C	A	.	.	MAF_INRAE=5.263;MAF_USDA=5.738
NC_035080.1	15821978	.	T	C	.	.	MAF_INRAE=9.167;MAF_USDA=2.459
NC_035080.1	15821994	.	A	T	.	.	MAF_INRAE=15.823;MAF_USDA=13.115
NC_035080.1	15821998	.	G	A	.	.	MAF_INRAE=24.684;MAF_USDA=12.353
NC_035080.1	15822217	.	T	C	.	.	MAF_USDA=1.639
NC_035080.1	15822226	.	C	T	.	.	MAF_USDA=1.639
NC_035080.1	15822243	.	C	T	.	.	MAF_INRAE=1.667;MAF_USDA=1.639
NC_035080.1	15822248	.	G	T	.	.	MAF_USDA=4.918
NC_035080.1	15822281	.	C	T	.	.	MAF_USDA=5.738
NC_035080.1	15822328	.	C	A	.	.	MAF_INRAE=35.443;MAF_USDA=17.647
NC_035080.1	15822349	.	T	G	.	.	MAF_USDA=2.353
NC_035080.1	15822361	.	C	T	.	.	MAF_INRAE=9.167;MAF_USDA=4.098
NC_035080.1	15822364	.	T	C	.	.	MAF_INRAE=9.167;MAF_USDA=4.098
NC_035080.1	15822372	.	A	T	.	.	MAF_USDA=1.639
NC_035080.1	15822389	.	C	A	.	.	MAF_INRAE=5.263
NC_035080.1	15822427	.	G	T	.	.	MAF_INRAE=3.333;MAF_USDA=3.279
NC_035080.1	15822486	.	A	G	.	.	MAF_INRAE=15.823;MAF_USDA=18.033
NC_035080.1	15822494	.	C	A	.	.	MAF_INRAE=21.519;MAF_USDA=25.882
NC_035080.1	15822496	.	T	C	.	.	MAF_USDA=4.098
NC_035080.1	15822500	.	G	T	.	.	MAF_USDA=6.471
NC_035080.1	15822557	.	C	T	.	.	MAF_INRAE=2.5
NC_035080.1	15822649	.	C	G	.	.	MAF_INRAE=1.667;MAF_USDA=4.118
NC_035080.1	15822684	.	G	C	.	.	MAF_INRAE=34.177;MAF_USDA=41.176
NC_035080.1	15822697	.	C	T	.	.	MAF_INRAE=10.0;MAF_USDA=2.459
NC_035080.1	15822739	.	C	T	.	.	MAF_INRAE=3.333
NC_035080.1	15822748	.	T	A	.	.	MAF_INRAE=3.333
NC_035080.1	15822777	.	G	C	.	.	MAF_USDA=10.417
NC_035080.1	15822987	.	C	T	.	.	MAF_USDA=1.639
NC_035080.1	15823008	.	G	A	.	.	MAF_USDA=9.836
NC_035080.1	15823149	.	T	C	.	.	MAF_INRAE=9.167
NC_035080.1	15823170	.	G	T	.	.	MAF_INRAE=3.333;MAF_USDA=1.639
NC_035080.1	15823190	.	T	C	.	.	MAF_INRAE=9.167;MAF_USDA=4.098
NC_035080.1	15823194	.	T	C	.	.	MAF_INRAE=9.167;MAF_USDA=4.098
NC_035080.1	15823202	.	G	A	.	.	MAF_INRAE=13.291
NC_035080.1	15823208	.	G	T	.	.	MAF_INRAE=9.167;MAF_USDA=4.098
NC_035080.1	15823209	.	G	A	.	.	MAF_INRAE=9.167;MAF_USDA=4.098
NC_035080.1	15823224	.	G	T	.	.	MAF_USDA=1.639
NC_035080.1	15823255	.	G	T	.	.	MAF_USDA=1.639
NC_035080.1	15823287	.	T	C	.	.	MAF_USDA=7.059
NC_035080.1	15823324	.	A	T	.	.	MAF_INRAE=3.333;MAF_USDA=3.279
NC_035080.1	15823378	.	G	A	.	.	MAF_INRAE=4.43;MAF_USDA=15.294
NC_035080.1	15823443	.	C	A	.	.	MAF_INRAE=9.167;MAF_USDA=4.098
NC_035080.1	15823480	.	G	A	.	.	MAF_USDA=8.197
NC_035080.1	15823492	.	G	T	.	.	MAF_INRAE=3.797;MAF_USDA=9.836
NC_035080.1	15823518	.	A	C	.	.	MAF_INRAE=5.263
NC_035080.1	15823520	.	T	G	.	.	MAF_INRAE=26.667;MAF_USDA=35.294
NC_035080.1	15823596	.	T	C	.	.	MAF_INRAE=19.62;MAF_USDA=17.059
NC_035080.1	15823636	.	G	A	.	.	MAF_USDA=2.083
NC_035080.1	15823648	.	T	A	.	.	MAF_INRAE=19.62;MAF_USDA=16.471
NC_035080.1	15823681	.	T	A	.	.	MAF_INRAE=9.167;MAF_USDA=4.918
NC_035080.1	15823725	.	G	T	.	.	MAF_INRAE=9.167;MAF_USDA=2.459
NC_035080.1	15823995	.	G	T	.	.	MAF_INRAE=5.263;MAF_USDA=6.667
NC_035080.1	15824002	.	C	A	.	.	MAF_USDA=2.381
NC_035080.1	15824021	.	C	A	.	.	MAF_USDA=4.237
NC_035080.1	15824071	.	T	A	.	.	MAF_USDA=14.583
NC_035080.1	15824079	.	T	G	.	.	MAF_USDA=14.583
NC_035080.1	15824080	.	T	G	.	.	MAF_USDA=18.75
NC_035080.1	15824664	.	C	G	.	.	MAF_USDA=4.167
NC_035080.1	15824690	.	C	A	.	.	MAF_USDA=1.695
NC_035080.1	15824704	.	G	A	.	.	MAF_USDA=5.172
NC_035080.1	15824767	.	C	A	.	.	MAF_USDA=7.5
NC_035080.1	15824819	.	C	A	.	.	MAF_USDA=2.459
NC_035080.1	15824867	.	C	T	.	.	MAF_USDA=10.656
NC_035080.1	15824914	.	T	C	.	.	MAF_INRAE=13.291
NC_035080.1	15824973	.	G	T	.	.	MAF_USDA=4.098
NC_035080.1	15824995	.	A	G	.	.	MAF_USDA=8.197
NC_035080.1	15825194	.	G	C	.	.	MAF_INRAE=20.886;MAF_USDA=20.588
NC_035080.1	15825318	.	C	A	.	.	MAF_INRAE=28.481;MAF_USDA=6.471
NC_035080.1	15825333	.	T	A	.	.	MAF_USDA=8.197
NC_035080.1	15825367	.	G	A	.	.	MAF_INRAE=32.5;MAF_USDA=13.115
NC_035080.1	15825381	.	G	C	.	.	MAF_INRAE=9.167;MAF_USDA=2.459
NC_035080.1	15825399	.	G	C	.	.	MAF_INRAE=12.025;MAF_USDA=30.588
NC_035080.1	15825410	.	A	G	.	.	MAF_INRAE=43.671;MAF_USDA=24.118
NC_035080.1	15825449	.	G	T	.	.	MAF_INRAE=5.263
NC_035080.1	15825480	.	T	C	.	.	MAF_INRAE=36.076;MAF_USDA=42.353
NC_035080.1	15825482	.	C	T	.	.	MAF_USDA=2.083
NC_035080.1	15825490	.	A	T	.	.	MAF_INRAE=41.772;MAF_USDA=35.294
NC_035080.1	15825724	.	C	A	.	.	MAF_INRAE=29.114;MAF_USDA=27.059
NC_035080.1	15825757	.	T	C	.	.	MAF_INRAE=5.0;MAF_USDA=10.588
NC_035080.1	15825832	.	A	G	.	.	MAF_INRAE=36.842;MAF_USDA=21.176
NC_035080.1	15825833	.	A	T	.	.	MAF_USDA=21.176
NC_035080.1	15825836	.	G	C	.	.	MAF_USDA=20.588
NC_035080.1	15825867	.	C	A	.	.	MAF_USDA=2.459
NC_035080.1	15825898	.	T	A	.	.	MAF_INRAE=3.333
NC_035080.1	15826011	.	G	T	.	.	MAF_INRAE=19.62;MAF_USDA=20.0
NC_035080.1	15826053	.	G	T	.	.	MAF_USDA=2.083
NC_035080.1	15826060	.	G	C	.	.	MAF_INRAE=3.333
NC_035080.1	15826121	.	A	C	.	.	MAF_USDA=5.738
NC_035080.1	15826152	.	G	T	.	.	MAF_USDA=2.083
NC_035080.1	15826220	.	A	C	.	.	MAF_INRAE=19.62;MAF_USDA=21.176
NC_035080.1	15826222	.	A	T	.	.	MAF_INRAE=18.333;MAF_USDA=25.294
NC_035080.1	15826234	.	A	C	.	.	MAF_INRAE=10.0;MAF_USDA=7.377
NC_035080.1	15826291	.	T	A	.	.	MAF_USDA=27.083
NC_035080.1	15827723	.	A	T	.	.	MAF_INRAE=24.051;MAF_USDA=27.108
NC_035080.1	15827751	.	AAATAC	AAATAA	.	.	MAF_USDA=25.0
NC_035080.1	15827756	.	C	A	.	.	MAF_INRAE=19.62
NC_035080.1	15827758	.	A	C	.	.	MAF_USDA=5.085
NC_035080.1	15827829	.	G	T	.	.	MAF_INRAE=26.582;MAF_USDA=23.81
NC_035080.1	15827895	.	C	T	.	.	MAF_USDA=1.639
NC_035080.1	15827909	.	C	T	.	.	MAF_USDA=17.213
NC_035080.1	15827913	.	C	T	.	.	MAF_INRAE=24.684;MAF_USDA=44.118
NC_035080.1	15828021	.	G	A	.	.	MAF_INRAE=9.167;MAF_USDA=8.197
NC_035080.1	15828037	.	C	T	.	.	MAF_INRAE=21.053;MAF_USDA=11.475
NC_035080.1	15828094	.	C	T	.	.	MAF_INRAE=9.167;MAF_USDA=4.098
NC_035080.1	15828155	.	A	G	.	.	MAF_INRAE=19.62;MAF_USDA=21.765
NC_035080.1	15828158	.	A	G	.	.	MAF_INRAE=14.167;MAF_USDA=21.176
NC_035080.1	15828169	.	T	G	.	.	MAF_INRAE=37.975;MAF_USDA=40.588
NC_035080.1	15828258	.	C	G	.	.	MAF_USDA=1.639
NC_035080.1	15828352	.	T	C	.	.	MAF_INRAE=19.62;MAF_USDA=22.353
NC_035080.1	15828509	.	C	T	.	.	MAF_USDA=3.279
NC_035080.1	15828564	.	C	T	.	.	MAF_USDA=4.918
NC_035080.1	15828607	.	A	G	.	.	MAF_INRAE=19.62;MAF_USDA=20.588
NC_035080.1	15828733	.	G	A	.	.	MAF_USDA=2.459
NC_035080.1	15828793	.	G	A	.	.	MAF_INRAE=13.291
NC_035080.1	15828808	.	C	T	.	.	MAF_INRAE=5.0;MAF_USDA=16.667
NC_035080.1	15828916	.	G	T	.	.	MAF_INRAE=5.263
NC_035080.1	15828973	.	C	A	.	.	MAF_USDA=1.639
NC_035080.1	15829023	.	T	G	.	.	MAF_USDA=1.639
NC_035080.1	15829104	.	C	A	.	.	MAF_USDA=6.557
NC_035080.1	15829123	.	C	G	.	.	MAF_INRAE=9.167;MAF_USDA=8.197
NC_035080.1	15829165	.	C	T	.	.	MAF_USDA=1.639
NC_035080.1	15829211	.	A	C	.	.	MAF_USDA=6.471
NC_035080.1	15829231	.	T	A	.	.	MAF_USDA=8.197
NC_035080.1	15829505	.	C	T	.	.	MAF_USDA=1.639
NC_035080.1	15829716	.	G	T	.	.	MAF_INRAE=36.842;MAF_USDA=21.176
NC_035080.1	15830016	.	A	G	.	.	MAF_INRAE=2.532;MAF_USDA=1.176
NC_035080.1	15830092	.	A	C	.	.	MAF_USDA=12.5
NC_035080.1	15830166	.	T	C	.	.	MAF_USDA=26.087
NC_035080.1	15830219	.	T	C	.	.	MAF_USDA=26.087
NC_035080.1	15830303	.	C	A	.	.	MAF_USDA=16.667
NC_035080.1	15830306	.	T	A	.	.	MAF_USDA=16.667
NC_035080.1	15830308	.	T	C	.	.	MAF_USDA=39.583
NC_035080.1	15830466	.	T	C	.	.	MAF_INRAE=10.526;MAF_USDA=33.333
NC_035080.1	15830626	.	C	A	.	.	MAF_USDA=3.279
NC_035080.1	15831428	.	C	A	.	.	MAF_USDA=4.167
NC_035080.1	15831521	.	G	A	.	.	MAF_USDA=16.667
NC_035080.1	15831530	.	C	T	.	.	MAF_INRAE=42.105
NC_035080.1	15831563	.	A	C	.	.	MAF_USDA=2.5
NC_035080.1	15831683	.	A	C	.	.	MAF_USDA=47.917
NC_035080.1	15831745	.	C	T	.	.	MAF_USDA=35.417
NC_035080.1	15831887	.	G	T	.	.	MAF_USDA=27.083
NC_035080.1	15831906	.	C	A	.	.	MAF_USDA=10.417
NC_035080.1	15831987	.	G	A	.	.	MAF_INRAE=15.789;MAF_USDA=1.639
NC_035080.1	15832001	.	A	G	.	.	MAF_USDA=2.941
NC_035080.1	15832020	.	T	A	.	.	MAF_USDA=3.279
NC_035080.1	15832028	.	A	C	.	.	MAF_USDA=3.279
NC_035080.1	15832033	.	A	C	.	.	MAF_USDA=1.667
NC_035080.1	15832037	.	T	G	.	.	MAF_USDA=4.167
NC_035080.1	15832038	.	T	A	.	.	MAF_USDA=1.639
NC_035080.1	15832044	.	T	G	.	.	MAF_USDA=3.279
NC_035080.1	15832156	.	G	A	.	.	MAF_INRAE=15.789;MAF_USDA=39.881
NC_035080.1	15832227	.	G	T	.	.	MAF_USDA=1.639
NC_035080.1	15832262	.	A	G	.	.	MAF_USDA=1.639
NC_035080.1	15832286	.	CTC	CTT	.	.	MAF_USDA=35.417
NC_035080.1	15832288	.	C	T	.	.	MAF_INRAE=9.167
NC_035080.1	15832293	.	C	A	.	.	MAF_USDA=5.738
NC_035080.1	15832410	.	A	T	.	.	MAF_USDA=4.918
NC_035080.1	15832511	.	G	A	.	.	MAF_USDA=8.333
NC_035080.1	15832548	.	C	T	.	.	MAF_INRAE=5.263;MAF_USDA=4.098
NC_035080.1	15832573	.	C	T	.	.	MAF_INRAE=3.333;MAF_USDA=4.167
NC_035080.1	15832677	.	A	T	.	.	MAF_INRAE=5.263
NC_035080.1	15832702	.	A	G	.	.	MAF_INRAE=19.62;MAF_USDA=20.0
NC_035080.1	15832710	.	G	A	.	.	MAF_USDA=1.639
NC_035080.1	15832720	.	T	C	.	.	MAF_INRAE=17.722;MAF_USDA=18.824
NC_035080.1	15832750	.	G	A	.	.	MAF_INRAE=2.5
NC_035080.1	15832816	.	G	T	.	.	MAF_USDA=4.098
NC_035080.1	15832861	.	A	T	.	.	MAF_INRAE=3.333
NC_035080.1	15832862	.	T	G	.	.	MAF_INRAE=37.975;MAF_USDA=41.765
NC_035080.1	15833065	.	G	C	.	.	MAF_USDA=2.083
NC_035080.1	15833078	.	C	T	.	.	MAF_INRAE=27.848;MAF_USDA=11.765
NC_035080.1	15833095	.	T	G	.	.	MAF_INRAE=27.848;MAF_USDA=6.471
NC_035080.1	15833097	.	C	G	.	.	MAF_USDA=2.459
NC_035080.1	15833133	.	G	T	.	.	MAF_INRAE=37.975;MAF_USDA=39.881
NC_035080.1	15833148	.	T	G	.	.	MAF_USDA=2.5
NC_035080.1	15833242	.	T	C	.	.	MAF_INRAE=38.608;MAF_USDA=41.176
NC_035080.1	15833249	.	G	A	.	.	MAF_USDA=4.918
NC_035080.1	15833344	.	G	A	.	.	MAF_INRAE=15.823;MAF_USDA=10.588
NC_035080.1	15833386	.	T	G	.	.	MAF_INRAE=5.263
NC_035080.1	15833404	.	C	G	.	.	MAF_INRAE=30.0
NC_035080.1	15833688	.	T	G	.	.	MAF_USDA=5.833
NC_035080.1	15833732	.	C	A	.	.	MAF_USDA=2.459
NC_035080.1	15833810	.	C	T	.	.	MAF_USDA=4.918
NC_035080.1	15833876	.	G	C	.	.	MAF_USDA=1.639
NC_035080.1	15833882	.	A	G	.	.	MAF_USDA=5.738
NC_035080.1	15833969	.	T	G	.	.	MAF_INRAE=29.167
NC_035080.1	15834036	.	C	T	.	.	MAF_INRAE=27.848;MAF_USDA=11.765
NC_035080.1	15834043	.	A	G	.	.	MAF_INRAE=19.62;MAF_USDA=24.118
NC_035080.1	15834055	.	G	T	.	.	MAF_INRAE=9.167;MAF_USDA=12.295
NC_035080.1	15834061	.	C	G	.	.	MAF_INRAE=27.848;MAF_USDA=7.059
NC_035080.1	15834069	.	G	T	.	.	MAF_USDA=2.083
NC_035080.1	15834109	.	C	T	.	.	MAF_INRAE=13.291
NC_035080.1	15834149	.	T	A	.	.	MAF_INRAE=20.253;MAF_USDA=22.353
NC_035080.1	15834249	.	T	A	.	.	MAF_INRAE=18.354;MAF_USDA=22.353
NC_035080.1	15834250	.	G	C	.	.	MAF_INRAE=9.167;MAF_USDA=23.529
NC_035080.1	15834295	.	G	A	.	.	MAF_USDA=1.639
NC_035080.1	15834322	.	G	C	.	.	MAF_INRAE=14.557;MAF_USDA=16.471
NC_035080.1	15834326	.	G	A	.	.	MAF_USDA=5.738
NC_035080.1	15834327	.	G	A	.	.	MAF_USDA=5.738
NC_035080.1	15834370	.	C	T	.	.	MAF_INRAE=5.263;MAF_USDA=10.417
NC_035080.1	15834460	.	G	A	.	.	MAF_INRAE=27.5
NC_035080.1	15834534	.	T	C	.	.	MAF_INRAE=2.5;MAF_USDA=2.459
NC_035080.1	15834568	.	T	A	.	.	MAF_USDA=3.279
NC_035080.1	15834586	.	C	A	.	.	MAF_USDA=1.639
NC_035080.1	15834811	.	G	A	.	.	MAF_INRAE=27.215;MAF_USDA=7.059
NC_035080.1	15834848	.	C	T	.	.	MAF_USDA=2.083
NC_035080.1	15834875	.	T	A	.	.	MAF_USDA=3.279
NC_035080.1	15834941	.	A	T	.	.	MAF_INRAE=22.152;MAF_USDA=25.882
NC_035080.1	15834954	.	G	T	.	.	MAF_INRAE=3.333;MAF_USDA=7.647
NC_035080.1	15835058	.	T	C	.	.	MAF_INRAE=5.263;MAF_USDA=10.417
NC_035080.1	15835077	.	T	C	.	.	MAF_USDA=5.294
NC_035080.1	15835219	.	A	G	.	.	MAF_USDA=2.083
NC_035080.1	15835271	.	G	T	.	.	MAF_USDA=1.639
NC_035080.1	15835362	.	C	A	.	.	MAF_INRAE=27.848;MAF_USDA=37.349
NC_035080.1	15835370	.	T	C	.	.	MAF_USDA=3.39
NC_035080.1	15835435	.	T	C	.	.	MAF_USDA=4.31
NC_035080.1	15835436	.	C	T	.	.	MAF_INRAE=5.833;MAF_USDA=16.667
NC_035080.1	15835458	.	C	T	.	.	MAF_INRAE=3.333
NC_035080.1	15835470	.	A	G	.	.	MAF_INRAE=1.667
NC_035080.1	15835557	.	T	C	.	.	MAF_USDA=23.171
NC_035080.1	15835565	.	A	C	.	.	MAF_USDA=36.747
NC_035080.1	15835639	.	C	A	.	.	MAF_INRAE=30.0;MAF_USDA=1.639
NC_035080.1	15835643	.	T	A	.	.	MAF_INRAE=4.167;MAF_USDA=5.833
NC_035080.1	15835644	.	T	A	.	.	MAF_INRAE=15.0;MAF_USDA=27.647
NC_035080.1	15835652	.	T	A	.	.	MAF_INRAE=5.263;MAF_USDA=1.639
NC_035080.1	15835653	.	G	T	.	.	MAF_USDA=10.417
NC_035080.1	15835671	.	A	G	.	.	MAF_USDA=4.098
NC_035080.1	15835675	.	T	G	.	.	MAF_USDA=4.098
NC_035080.1	15835906	.	G	A	.	.	MAF_INRAE=8.333;MAF_USDA=7.647
NC_035080.1	15836039	.	T	G	.	.	MAF_INRAE=29.747;MAF_USDA=47.059
NC_035080.1	15836161	.	T	A	.	.	MAF_INRAE=1.667;MAF_USDA=1.639
NC_035080.1	15836184	.	C	G	.	.	MAF_INRAE=3.333;MAF_USDA=3.279
NC_035080.1	15836193	.	A	C	.	.	MAF_USDA=6.557
NC_035080.1	15836196	.	T	C	.	.	MAF_INRAE=4.167;MAF_USDA=5.882
NC_035080.1	15836229	.	A	G	.	.	MAF_USDA=2.083
NC_035080.1	15836259	.	G	A	.	.	MAF_INRAE=27.215;MAF_USDA=47.619
NC_035080.1	15836260	.	T	G	.	.	MAF_USDA=30.357
NC_035080.1	15836375	.	A	G	.	.	MAF_USDA=4.918
NC_035080.1	15836377	.	C	G	.	.	MAF_INRAE=36.842;MAF_USDA=41.176
NC_035080.1	15836434	.	C	G	.	.	MAF_INRAE=5.263
NC_035080.1	15836647	.	G	A	.	.	MAF_USDA=1.639
NC_035080.1	15836687	.	C	T	.	.	MAF_INRAE=3.165;MAF_USDA=5.738
NC_035080.1	15836757	.	A	G	.	.	MAF_INRAE=39.873;MAF_USDA=19.412
NC_035080.1	15836785	.	A	T	.	.	MAF_INRAE=10.526
NC_035080.1	15836789	.	C	A	.	.	MAF_INRAE=35.833;MAF_USDA=22.941
NC_035080.1	15836811	.	A	T	.	.	MAF_INRAE=5.263;MAF_USDA=7.377
NC_035080.1	15836919	.	C	A	.	.	MAF_INRAE=24.684;MAF_USDA=45.294
NC_035080.1	15836952	.	C	A	.	.	MAF_USDA=6.557
NC_035080.1	15836966	.	G	A	.	.	MAF_INRAE=37.342;MAF_USDA=2.941
NC_035080.1	15837011	.	T	C	.	.	MAF_INRAE=10.127;MAF_USDA=30.0
NC_035080.1	15837016	.	G	T	.	.	MAF_USDA=3.279
NC_035080.1	15837045	.	C	A	.	.	MAF_INRAE=34.177;MAF_USDA=31.765
NC_035080.1	15837076	.	A	T	.	.	MAF_INRAE=3.797;MAF_USDA=6.557
NC_035080.1	15837081	.	A	C	.	.	MAF_USDA=5.882
NC_035080.1	15837083	.	T	C	.	.	MAF_USDA=4.118
NC_035080.1	15837095	.	G	T	.	.	MAF_USDA=5.882
NC_035080.1	15837096	.	T	C	.	.	MAF_USDA=5.882
NC_035080.1	15837118	.	T	A	.	.	MAF_USDA=2.459
NC_035080.1	15837166	.	G	C	.	.	MAF_USDA=1.639
NC_035080.1	15837177	.	A	G	.	.	MAF_INRAE=5.263;MAF_USDA=2.459
NC_035080.1	15837188	.	A	T	.	.	MAF_USDA=2.459
NC_035080.1	15837206	.	A	G	.	.	MAF_INRAE=42.105;MAF_USDA=1.176
NC_035080.1	15837212	.	T	G	.	.	MAF_USDA=8.197
NC_035080.1	15837244	.	A	T	.	.	MAF_INRAE=3.333;MAF_USDA=3.279
NC_035080.1	15837274	.	T	A	.	.	MAF_INRAE=5.263
NC_035080.1	15837288	.	G	T	.	.	MAF_USDA=2.459
NC_035080.1	15837297	.	A	T	.	.	MAF_INRAE=11.392
NC_035080.1	15837332	.	A	T	.	.	MAF_USDA=3.279
NC_035080.1	15837339	.	T	C	.	.	MAF_INRAE=25.949;MAF_USDA=47.619
NC_035080.1	15837412	.	T	C	.	.	MAF_INRAE=8.228;MAF_USDA=15.882
NC_035080.1	15837514	.	T	C	.	.	MAF_INRAE=46.835;MAF_USDA=41.765
NC_035080.1	15837515	.	G	A	.	.	MAF_USDA=2.083
NC_035080.1	15837528	.	T	C	.	.	MAF_INRAE=21.053;MAF_USDA=36.471
NC_035080.1	15837584	.	A	C	.	.	MAF_USDA=20.833
NC_035080.1	15837643	.	G	A	.	.	MAF_USDA=7.059
NC_035080.1	15837705	.	T	C	.	.	MAF_USDA=5.738
NC_035080.1	15837712	.	C	T	.	.	MAF_USDA=1.667
NC_035080.1	15837728	.	G	A	.	.	MAF_USDA=7.5
NC_035080.1	15837735	.	C	T	.	.	MAF_INRAE=1.667
NC_035080.1	15837747	.	C	T	.	.	MAF_USDA=4.167
NC_035080.1	15837833	.	A	C	.	.	MAF_INRAE=1.667;MAF_USDA=1.639
NC_035080.1	15837874	.	C	G	.	.	MAF_INRAE=39.873;MAF_USDA=18.824
NC_035080.1	15838001	.	G	A	.	.	MAF_INRAE=5.0;MAF_USDA=18.75
NC_035080.1	15838109	.	C	A	.	.	MAF_INRAE=3.333;MAF_USDA=2.459
NC_035080.1	15838175	.	G	T	.	.	MAF_INRAE=39.873;MAF_USDA=18.824
NC_035080.1	15838211	.	G	T	.	.	MAF_USDA=6.557
NC_035080.1	15838213	.	G	A	.	.	MAF_USDA=3.279
NC_035080.1	15838219	.	C	A	.	.	MAF_USDA=3.279
NC_035080.1	15838227	.	C	A	.	.	MAF_INRAE=1.667
NC_035080.1	15838287	.	T	A	.	.	MAF_INRAE=37.342;MAF_USDA=43.529
NC_035080.1	15838315	.	G	A	.	.	MAF_INRAE=10.526;MAF_USDA=18.235
NC_035080.1	15838338	.	G	T	.	.	MAF_INRAE=5.063
NC_035080.1	15838372	.	C	A	.	.	MAF_USDA=5.738
NC_035080.1	15838394	.	T	A	.	.	MAF_INRAE=10.526
NC_035080.1	15838395	.	T	A	.	.	MAF_USDA=8.333
NC_035080.1	15838404	.	A	T	.	.	MAF_USDA=2.5
NC_035080.1	15838422	.	T	C	.	.	MAF_INRAE=29.747;MAF_USDA=15.882
NC_035080.1	15838425	.	G	T	.	.	MAF_INRAE=10.526
NC_035080.1	15838430	.	T	A	.	.	MAF_USDA=4.167
NC_035080.1	15838607	.	A	G	.	.	MAF_INRAE=12.025;MAF_USDA=33.529
NC_035080.1	15838629	.	T	G	.	.	MAF_INRAE=9.167;MAF_USDA=1.639
NC_035080.1	15838647	.	G	A	.	.	MAF_USDA=1.639
NC_035080.1	15838655	.	C	A	.	.	MAF_USDA=4.098
NC_035080.1	15838757	.	C	T	.	.	MAF_USDA=13.115
NC_035080.1	15838775	.	A	G	.	.	MAF_INRAE=12.025;MAF_USDA=9.016
NC_035080.1	15838778	.	A	C	.	.	MAF_USDA=1.639
NC_035080.1	15838831	.	T	A	.	.	MAF_USDA=7.377
NC_035080.1	15838867	.	A	T	.	.	MAF_USDA=2.459
NC_035080.1	15839054	.	C	T	.	.	MAF_INRAE=24.051;MAF_USDA=40.0
NC_035080.1	15839108	.	T	C	.	.	MAF_USDA=4.098
NC_035080.1	15839196	.	G	A	.	.	MAF_INRAE=5.0;MAF_USDA=20.588
NC_035080.1	15839210	.	G	T	.	.	MAF_USDA=27.083
NC_035080.1	15839270	.	G	A	.	.	MAF_INRAE=9.167;MAF_USDA=1.639
NC_035080.1	15839328	.	G	A	.	.	MAF_INRAE=15.789;MAF_USDA=23.529
NC_035080.1	15839401	.	G	A	.	.	MAF_INRAE=7.595;MAF_USDA=35.882
NC_035080.1	15839651	.	G	A	.	.	MAF_INRAE=3.333;MAF_USDA=2.459
NC_035080.1	15839690	.	G	A	.	.	MAF_INRAE=5.696;MAF_USDA=13.529
NC_035080.1	15839768	.	A	C	.	.	MAF_USDA=1.639
NC_035080.1	15839791	.	T	A	.	.	MAF_INRAE=7.595;MAF_USDA=46.386
NC_035080.1	15839812	.	C	A	.	.	MAF_INRAE=7.595;MAF_USDA=48.235
NC_035080.1	15839838	.	C	G	.	.	MAF_INRAE=3.333;MAF_USDA=2.459
NC_035080.1	15839842	.	G	A	.	.	MAF_USDA=4.098
NC_035080.1	15839918	.	G	T	.	.	MAF_INRAE=5.263;MAF_USDA=5.738
NC_035080.1	15840000	.	T	A	.	.	MAF_INRAE=7.595;MAF_USDA=44.118
NC_035080.1	15840214	.	C	T	.	.	MAF_INRAE=37.342;MAF_USDA=1.765
NC_035080.1	15840269	.	G	A	.	.	MAF_INRAE=1.667;MAF_USDA=1.639
NC_035080.1	15840270	.	T	G	.	.	MAF_INRAE=1.667;MAF_USDA=3.529
NC_035080.1	15840319	.	A	G	.	.	MAF_USDA=1.639
NC_035080.1	15840326	.	T	G	.	.	MAF_USDA=2.353
NC_035080.1	15840377	.	C	A	.	.	MAF_INRAE=10.526;MAF_USDA=8.824
NC_035080.1	15840394	.	A	C	.	.	MAF_USDA=3.279
NC_035080.1	15840396	.	T	C	.	.	MAF_INRAE=15.789;MAF_USDA=23.529
NC_035080.1	15840435	.	A	G	.	.	MAF_INRAE=43.038;MAF_USDA=42.941
NC_035080.1	15840441	.	C	G	.	.	MAF_INRAE=12.025;MAF_USDA=9.016
NC_035080.1	15840451	.	A	T	.	.	MAF_USDA=5.738
NC_035080.1	15840483	.	A	G	.	.	MAF_USDA=4.098
NC_035080.1	15840488	.	A	G	.	.	MAF_USDA=4.098
NC_035080.1	15840499	.	G	T	.	.	MAF_INRAE=37.342;MAF_USDA=1.176
NC_035080.1	15840506	.	T	G	.	.	MAF_INRAE=15.19;MAF_USDA=32.941
NC_035080.1	15840514	.	T	A	.	.	MAF_INRAE=15.789;MAF_USDA=24.118
NC_035080.1	15840515	.	G	A	.	.	MAF_USDA=23.529
NC_035080.1	15840524	.	T	A	.	.	MAF_INRAE=5.0;MAF_USDA=21.765
NC_035080.1	15840526	.	A	G	.	.	MAF_INRAE=5.0;MAF_USDA=21.765
NC_035080.1	15840565	.	A	C	.	.	MAF_INRAE=5.263;MAF_USDA=4.918
NC_035080.1	15840584	.	C	T	.	.	MAF_INRAE=1.667;MAF_USDA=9.836
NC_035080.1	15840657	.	G	A	.	.	MAF_INRAE=5.263
NC_035080.1	15840660	.	T	G	.	.	MAF_INRAE=45.57;MAF_USDA=37.059
NC_035080.1	15840752	.	A	G	.	.	MAF_INRAE=4.167;MAF_USDA=6.471
NC_035080.1	15840813	.	G	T	.	.	MAF_INRAE=5.696;MAF_USDA=10.588
NC_035080.1	15840818	.	T	G	.	.	MAF_USDA=13.115
NC_035080.1	15840919	.	T	C	.	.	MAF_INRAE=5.263
NC_035080.1	15840962	.	A	G	.	.	MAF_INRAE=35.443;MAF_USDA=30.0
NC_035080.1	15840963	.	G	A	.	.	MAF_INRAE=39.873;MAF_USDA=41.765
NC_035080.1	15841007	.	C	T	.	.	MAF_INRAE=11.392;MAF_USDA=4.167
NC_035080.1	15841034	.	T	C	.	.	MAF_INRAE=12.025;MAF_USDA=11.475
NC_035080.1	15841135	.	A	G	.	.	MAF_INRAE=10.526;MAF_USDA=16.471
NC_035080.1	15841165	.	A	C	.	.	MAF_INRAE=48.101;MAF_USDA=38.824
NC_035080.1	15841177	.	T	A	.	.	MAF_USDA=2.459
NC_035080.1	15841183	.	A	T	.	.	MAF_USDA=9.836
NC_035080.1	15841273	.	T	A	.	.	MAF_INRAE=36.709;MAF_USDA=10.417
NC_035080.1	15841279	.	T	A	.	.	MAF_INRAE=5.263;MAF_USDA=2.381
NC_035080.1	15841281	.	A	C	.	.	MAF_USDA=9.016
NC_035080.1	15841289	.	A	G	.	.	MAF_INRAE=17.722;MAF_USDA=14.118
NC_035080.1	15841333	.	G	A	.	.	MAF_INRAE=5.696;MAF_USDA=15.294
NC_035080.1	15841380	.	T	G	.	.	MAF_INRAE=5.263;MAF_USDA=5.294
NC_035080.1	15841532	.	A	C	.	.	MAF_INRAE=15.19;MAF_USDA=41.176
NC_035080.1	15841575	.	G	A	.	.	MAF_INRAE=29.167;MAF_USDA=1.639
NC_035080.1	15841608	.	C	T	.	.	MAF_USDA=1.639
NC_035080.1	15841642	.	C	T	.	.	MAF_INRAE=5.263;MAF_USDA=6.557
NC_035080.1	15841735	.	C	T	.	.	MAF_INRAE=17.089;MAF_USDA=24.706
NC_035080.1	15841784	.	G	T	.	.	MAF_INRAE=10.526;MAF_USDA=11.176
NC_035080.1	15841794	.	G	C	.	.	MAF_INRAE=41.772;MAF_USDA=25.294
NC_035080.1	15841887	.	G	T	.	.	MAF_INRAE=17.089;MAF_USDA=27.647
NC_035080.1	15841966	.	T	G	.	.	MAF_INRAE=17.089;MAF_USDA=27.976
NC_035080.1	15841974	.	A	C	.	.	MAF_INRAE=40.506;MAF_USDA=48.214
NC_035080.1	15842145	.	A	T	.	.	MAF_INRAE=17.089;MAF_USDA=26.471
NC_035080.1	15842405	.	C	T	.	.	MAF_INRAE=4.167
NC_035080.1	15842437	.	G	A	.	.	MAF_INRAE=10.526;MAF_USDA=5.882
NC_035080.1	15842438	.	C	T	.	.	MAF_INRAE=14.167;MAF_USDA=24.706
NC_035080.1	15842557	.	T	A	.	.	MAF_INRAE=43.671;MAF_USDA=28.824
NC_035080.1	15842695	.	G	T	.	.	MAF_INRAE=1.667;MAF_USDA=6.557
NC_035080.1	15842713	.	G	T	.	.	MAF_INRAE=1.667;MAF_USDA=1.639
NC_035080.1	15842714	.	A	T	.	.	MAF_INRAE=37.342;MAF_USDA=2.941
NC_035080.1	15842929	.	T	G	.	.	MAF_INRAE=41.772;MAF_USDA=24.118
NC_035080.1	15843081	.	C	A	.	.	MAF_USDA=3.333
NC_035080.1	15843086	.	C	T	.	.	MAF_USDA=2.5
NC_035080.1	15843087	.	G	A	.	.	MAF_INRAE=1.667;MAF_USDA=2.5
NC_035080.1	15843182	.	G	A	.	.	MAF_USDA=17.262
NC_035080.1	15843208	.	T	A	.	.	MAF_USDA=1.19
NC_035080.1	15843254	.	A	G	.	.	MAF_INRAE=9.167
NC_035080.1	15843325	.	C	T	.	.	MAF_INRAE=1.667
NC_035080.1	15843352	.	T	C	.	.	MAF_INRAE=41.139;MAF_USDA=23.529
NC_035080.1	15843406	.	A	T	.	.	MAF_USDA=4.098
NC_035080.1	15843636	.	C	A	.	.	MAF_USDA=29.167
NC_035080.1	15843750	.	G	T	.	.	MAF_INRAE=42.105;MAF_USDA=25.882
NC_035080.1	15843757	.	T	C	.	.	MAF_USDA=3.279
NC_035080.1	15843780	.	A	G	.	.	MAF_INRAE=1.667;MAF_USDA=5.738
NC_035080.1	15843808	.	T	G	.	.	MAF_INRAE=42.405;MAF_USDA=25.882
NC_035080.1	15843870	.	A	G	.	.	MAF_INRAE=42.405;MAF_USDA=24.706
NC_035080.1	15843888	.	T	A	.	.	MAF_INRAE=42.405;MAF_USDA=24.118
NC_035080.1	15844087	.	A	T	.	.	MAF_INRAE=14.557;MAF_USDA=11.176
NC_035080.1	15844094	.	G	T	.	.	MAF_INRAE=9.167;MAF_USDA=1.639
NC_035080.1	15844145	.	T	G	.	.	MAF_INRAE=17.089;MAF_USDA=27.059
NC_035080.1	15844150	.	G	C	.	.	MAF_INRAE=41.772;MAF_USDA=25.0
NC_035080.1	15844209	.	C	T	.	.	MAF_INRAE=41.772;MAF_USDA=24.706
NC_035080.1	15844286	.	G	A	.	.	MAF_USDA=10.588
NC_035080.1	15844319	.	A	G	.	.	MAF_INRAE=9.167;MAF_USDA=4.918
NC_035080.1	15844323	.	C	A	.	.	MAF_INRAE=36.667;MAF_USDA=24.118
NC_035080.1	15844325	.	A	G	.	.	MAF_INRAE=1.667;MAF_USDA=1.639
NC_035080.1	15844334	.	C	A	.	.	MAF_USDA=2.941
NC_035080.1	15845980	.	C	T	.	.	MAF_USDA=10.87
NC_035080.1	15846346	.	G	A	.	.	MAF_USDA=10.417
NC_035080.1	15846391	.	A	C	.	.	MAF_INRAE=30.833;MAF_USDA=14.583
NC_035080.1	15846470	.	A	G	.	.	MAF_USDA=14.583
NC_035080.1	15846529	.	C	T	.	.	MAF_INRAE=42.105;MAF_USDA=18.75
NC_035080.1	15846747	.	C	T	.	.	MAF_USDA=5.738
NC_035080.1	15846752	.	C	T	.	.	MAF_INRAE=9.167;MAF_USDA=3.279
NC_035080.1	15846758	.	A	C	.	.	MAF_USDA=5.738
NC_035080.1	15846791	.	C	T	.	.	MAF_INRAE=4.167;MAF_USDA=4.098
NC_035080.1	15846844	.	G	T	.	.	MAF_INRAE=17.089;MAF_USDA=27.083
NC_035080.1	15846850	.	G	T	.	.	MAF_USDA=2.542
NC_035080.1	15846877	.	T	G	.	.	MAF_INRAE=5.263;MAF_USDA=6.78
NC_035080.1	15846965	.	G	A	.	.	MAF_USDA=43.75
NC_035080.1	15846986	.	A	T	.	.	MAF_USDA=5.738
NC_035080.1	15847184	.	C	A	.	.	MAF_INRAE=40.506;MAF_USDA=48.235
NC_035080.1	15847264	.	A	G	.	.	MAF_INRAE=10.526;MAF_USDA=14.706
NC_035080.1	15847336	.	C	A	.	.	MAF_USDA=1.667
NC_035080.1	15847384	.	T	C	.	.	MAF_INRAE=1.667;MAF_USDA=1.667
NC_035080.1	15847500	.	C	T	.	.	MAF_INRAE=41.772;MAF_USDA=48.824
NC_035080.1	15847517	.	A	G	.	.	MAF_INRAE=1.667;MAF_USDA=1.639
NC_035080.1	15847545	.	T	G	.	.	MAF_INRAE=41.772;MAF_USDA=48.235
NC_035080.1	15847558	.	A	C	.	.	MAF_USDA=2.353
NC_035080.1	15847570	.	A	C	.	.	MAF_INRAE=42.405;MAF_USDA=22.353
NC_035080.1	15847583	.	A	T	.	.	MAF_INRAE=9.167;MAF_USDA=2.459
NC_035080.1	15847585	.	A	C	.	.	MAF_INRAE=15.19;MAF_USDA=24.118
NC_035080.1	15847608	.	G	A	.	.	MAF_INRAE=5.263;MAF_USDA=1.639
NC_035080.1	15847687	.	C	G	.	.	MAF_INRAE=4.167
NC_035080.1	15847766	.	C	T	.	.	MAF_INRAE=3.333;MAF_USDA=4.918
NC_035080.1	15847813	.	T	A	.	.	MAF_USDA=2.459
NC_035080.1	15847850	.	C	A	.	.	MAF_INRAE=6.329;MAF_USDA=27.083
NC_035080.1	15847913	.	C	T	.	.	MAF_INRAE=17.722;MAF_USDA=46.471
NC_035080.1	15848007	.	A	T	.	.	MAF_INRAE=17.089;MAF_USDA=27.059
NC_035080.1	15848013	.	T	G	.	.	MAF_INRAE=17.089;MAF_USDA=27.647
NC_035080.1	15848025	.	T	A	.	.	MAF_INRAE=10.526;MAF_USDA=5.882
NC_035080.1	15848133	.	A	T	.	.	MAF_INRAE=9.167;MAF_USDA=1.639
NC_035080.1	15848233	.	G	A	.	.	MAF_INRAE=29.167;MAF_USDA=1.639
NC_035080.1	15848270	.	T	C	.	.	MAF_INRAE=15.823;MAF_USDA=24.706
NC_035080.1	15848297	.	C	T	.	.	MAF_INRAE=10.759
NC_035080.1	15848299	.	T	C	.	.	MAF_INRAE=15.823;MAF_USDA=25.294
NC_035080.1	15848437	.	T	A	.	.	MAF_INRAE=1.667
NC_035080.1	15848535	.	C	A	.	.	MAF_INRAE=47.468;MAF_USDA=47.647
NC_035080.1	15848568	.	C	T	.	.	MAF_INRAE=47.468;MAF_USDA=50.0
NC_035080.1	15848621	.	T	G	.	.	MAF_INRAE=47.468;MAF_USDA=48.824
NC_035080.1	15848746	.	T	A	.	.	MAF_INRAE=5.063;MAF_USDA=25.294
NC_035080.1	15848748	.	T	A	.	.	MAF_INRAE=5.0;MAF_USDA=24.118
NC_035080.1	15848779	.	C	T	.	.	MAF_INRAE=20.886;MAF_USDA=49.412
NC_035080.1	15848811	.	A	T	.	.	MAF_INRAE=10.127;MAF_USDA=50.0
NC_035080.1	15848815	.	A	C	.	.	MAF_INRAE=6.667
NC_035080.1	15848821	.	G	T	.	.	MAF_INRAE=5.063;MAF_USDA=25.0
NC_035080.1	15848838	.	T	G	.	.	MAF_INRAE=14.557;MAF_USDA=49.412
NC_035080.1	15848891	.	G	C	.	.	MAF_INRAE=5.263;MAF_USDA=5.738
NC_035080.1	15848985	.	T	C	.	.	MAF_INRAE=47.468;MAF_USDA=48.235
NC_035080.1	15849001	.	G	T	.	.	MAF_INRAE=47.468;MAF_USDA=49.412
NC_035080.1	15849009	.	A	C	.	.	MAF_USDA=9.016
NC_035080.1	15849014	.	C	T	.	.	MAF_INRAE=42.405;MAF_USDA=26.471
NC_035080.1	15849067	.	C	G	.	.	MAF_INRAE=47.468;MAF_USDA=49.412
NC_035080.1	15849106	.	C	A	.	.	MAF_INRAE=42.5
NC_035080.1	15849111	.	T	C	.	.	MAF_INRAE=42.405;MAF_USDA=25.882
NC_035080.1	15849177	.	A	T	.	.	MAF_INRAE=36.076;MAF_USDA=17.059
NC_035080.1	15849348	.	T	G	.	.	MAF_USDA=5.833
NC_035080.1	15849732	.	T	A	.	.	MAF_INRAE=1.667;MAF_USDA=1.639
NC_035080.1	15849745	.	T	G	.	.	MAF_USDA=3.279
NC_035080.1	15849763	.	A	C	.	.	MAF_USDA=6.471
NC_035080.1	15849807	.	C	T	.	.	MAF_INRAE=22.785;MAF_USDA=21.176
NC_035080.1	15849838	.	T	C	.	.	MAF_USDA=6.557
NC_035080.1	15849864	.	C	T	.	.	MAF_INRAE=10.526;MAF_USDA=5.882
NC_035080.1	15850038	.	G	A	.	.	MAF_USDA=13.115
NC_035080.1	15850043	.	C	T	.	.	MAF_INRAE=3.333;MAF_USDA=7.647
NC_035080.1	15850111	.	G	A	.	.	MAF_USDA=2.459
NC_035080.1	15850142	.	G	T	.	.	MAF_INRAE=37.342;MAF_USDA=5.294
NC_035080.1	15850273	.	C	T	.	.	MAF_USDA=1.639
NC_035080.1	15850326	.	G	A	.	.	MAF_INRAE=1.667;MAF_USDA=1.639
NC_035080.1	15850416	.	C	T	.	.	MAF_INRAE=5.0;MAF_USDA=22.353
NC_035080.1	15850441	.	T	G	.	.	MAF_INRAE=45.57;MAF_USDA=31.25
NC_035080.1	15850626	.	T	G	.	.	MAF_INRAE=45.57;MAF_USDA=28.824
NC_035080.1	15850756	.	T	A	.	.	MAF_INRAE=45.57;MAF_USDA=30.0
NC_035080.1	15850782	.	T	A	.	.	MAF_INRAE=5.263;MAF_USDA=2.083
NC_035080.1	15850848	.	T	G	.	.	MAF_USDA=2.459
NC_035080.1	15850858	.	C	T	.	.	MAF_INRAE=45.57;MAF_USDA=31.25
NC_035080.1	15851135	.	A	T	.	.	MAF_INRAE=41.667;MAF_USDA=25.904
NC_035080.1	15851410	.	G	A	.	.	MAF_INRAE=5.833;MAF_USDA=13.253
NC_035080.1	15851433	.	T	C	.	.	MAF_INRAE=1.667;MAF_USDA=13.253
NC_035080.1	15851443	.	T	A	.	.	MAF_INRAE=29.167;MAF_USDA=5.932
NC_035080.1	15851444	.	T	A	.	.	MAF_INRAE=5.0;MAF_USDA=23.494
NC_035080.1	15851451	.	G	A	.	.	MAF_INRAE=4.167;MAF_USDA=4.217
NC_035080.1	15851474	.	T	C	.	.	MAF_INRAE=40.0;MAF_USDA=12.651
NC_035080.1	15851482	.	G	A	.	.	MAF_INRAE=5.833;MAF_USDA=31.25
NC_035080.1	15851502	.	C	T	.	.	MAF_INRAE=5.0;MAF_USDA=23.494
NC_035080.1	15851541	.	A	G	.	.	MAF_INRAE=40.833;MAF_USDA=25.301
NC_035080.1	15851548	.	G	C	.	.	MAF_INRAE=40.833;MAF_USDA=25.301
NC_035080.1	15851550	.	C	T	.	.	MAF_INRAE=40.833;MAF_USDA=25.904
NC_035080.1	15851561	.	C	T	.	.	MAF_INRAE=1.667;MAF_USDA=10.241
NC_035080.1	15851562	.	G	A	.	.	MAF_INRAE=29.167;MAF_USDA=3.39
NC_035080.1	15851605	.	A	G	.	.	MAF_INRAE=1.667;MAF_USDA=16.265
NC_035080.1	15851630	.	C	T	.	.	MAF_INRAE=39.167;MAF_USDA=11.446
NC_035080.1	15851682	.	A	T	.	.	MAF_INRAE=5.833;MAF_USDA=12.048
NC_035080.1	15851700	.	A	T	.	.	MAF_INRAE=46.667;MAF_USDA=47.59
NC_035080.1	15851701	.	C	T	.	.	MAF_INRAE=5.0;MAF_USDA=21.687
NC_035080.1	15851805	.	G	C	.	.	MAF_INRAE=45.57;MAF_USDA=30.0
NC_035080.1	15851816	.	A	G	.	.	MAF_INRAE=29.167
NC_035080.1	15851829	.	C	T	.	.	MAF_INRAE=29.167
NC_035080.1	15851895	.	A	T	.	.	MAF_INRAE=5.0;MAF_USDA=22.353
NC_035080.1	15851923	.	T	G	.	.	MAF_USDA=1.639
NC_035080.1	15851957	.	T	C	.	.	MAF_INRAE=5.0;MAF_USDA=22.941
NC_035080.1	15851958	.	G	T	.	.	MAF_INRAE=4.167;MAF_USDA=3.279
NC_035080.1	15851975	.	A	T	.	.	MAF_USDA=2.459
NC_035080.1	15851981	.	G	A	.	.	MAF_INRAE=46.203;MAF_USDA=42.941
NC_035080.1	15852005	.	C	A	.	.	MAF_USDA=3.279
NC_035080.1	15852057	.	C	A	.	.	MAF_INRAE=15.789;MAF_USDA=2.459
NC_035080.1	15852068	.	C	T	.	.	MAF_INRAE=3.333
NC_035080.1	15852115	.	A	C	.	.	MAF_INRAE=5.0;MAF_USDA=10.588
NC_035080.1	15852208	.	A	C	.	.	MAF_INRAE=20.253;MAF_USDA=18.824
NC_035080.1	15852209	.	G	C	.	.	MAF_USDA=2.083
NC_035080.1	15852277	.	C	A	.	.	MAF_USDA=1.639
NC_035080.1	15852317	.	C	T	.	.	MAF_INRAE=5.0;MAF_USDA=22.941
NC_035080.1	15852359	.	G	A	.	.	MAF_INRAE=42.405;MAF_USDA=27.647
NC_035080.1	15852364	.	A	G	.	.	MAF_USDA=1.639
NC_035080.1	15852429	.	A	T	.	.	MAF_INRAE=5.263
NC_035080.1	15852437	.	T	A	.	.	MAF_INRAE=4.167
NC_035080.1	15852438	.	G	T	.	.	MAF_INRAE=33.333
NC_035080.1	15852441	.	A	C	.	.	MAF_USDA=8.333
NC_035080.1	15852460	.	A	T	.	.	MAF_INRAE=46.203;MAF_USDA=45.294
NC_035080.1	15852477	.	G	A	.	.	MAF_INRAE=5.263;MAF_USDA=6.557
NC_035080.1	15852502	.	A	T	.	.	MAF_INRAE=5.063;MAF_USDA=30.588
NC_035080.1	15852602	.	G	T	.	.	MAF_INRAE=5.0;MAF_USDA=22.941
NC_035080.1	15852611	.	C	A	.	.	MAF_INRAE=4.167;MAF_USDA=4.918
NC_035080.1	15852674	.	T	G	.	.	MAF_INRAE=1.667;MAF_USDA=1.639
NC_035080.1	15852679	.	C	A	.	.	MAF_USDA=5.738
NC_035080.1	15852738	.	T	C	.	.	MAF_INRAE=46.203;MAF_USDA=47.059
NC_035080.1	15852816	.	C	T	.	.	MAF_INRAE=37.342;MAF_USDA=5.882
NC_035080.1	15852853	.	G	A	.	.	MAF_INRAE=7.595;MAF_USDA=34.118
NC_035080.1	15852854	.	G	T	.	.	MAF_INRAE=6.667;MAF_USDA=34.118
NC_035080.1	15852873	.	C	G	.	.	MAF_INRAE=7.595;MAF_USDA=33.529
NC_035080.1	15852876	.	T	C	.	.	MAF_INRAE=3.797;MAF_USDA=9.412
NC_035080.1	15852892	.	C	G	.	.	MAF_INRAE=7.595;MAF_USDA=34.118
NC_035080.1	15853027	.	C	A	.	.	MAF_INRAE=10.526;MAF_USDA=8.824
NC_035080.1	15853031	.	C	T	.	.	MAF_USDA=5.294
NC_035080.1	15853081	.	A	G	.	.	MAF_INRAE=10.526;MAF_USDA=17.647
NC_035080.1	15853109	.	C	T	.	.	MAF_INRAE=37.342;MAF_USDA=5.882
NC_035080.1	15853124	.	T	G	.	.	MAF_INRAE=7.595;MAF_USDA=34.706
NC_035080.1	15853180	.	T	G	.	.	MAF_INRAE=5.0;MAF_USDA=17.059
NC_035080.1	15853183	.	T	G	.	.	MAF_INRAE=30.833;MAF_USDA=33.529
NC_035080.1	15853187	.	A	G	.	.	MAF_INRAE=5.0;MAF_USDA=17.647
NC_035080.1	15853262	.	T	C	.	.	MAF_INRAE=7.595;MAF_USDA=24.706
NC_035080.1	15853273	.	C	T	.	.	MAF_USDA=1.639
NC_035080.1	15853321	.	A	T	.	.	MAF_INRAE=3.797;MAF_USDA=15.882
NC_035080.1	15853362	.	C	T	.	.	MAF_USDA=1.639
NC_035080.1	15853407	.	G	A	.	.	MAF_USDA=1.639
NC_035080.1	15853451	.	C	A	.	.	MAF_INRAE=37.342;MAF_USDA=5.294
NC_035080.1	15853519	.	A	C	.	.	MAF_USDA=1.639
NC_035080.1	15853603	.	G	A	.	.	MAF_USDA=12.5
NC_035080.1	15853644	.	G	A	.	.	MAF_USDA=3.333
NC_035080.1	15853645	.	A	T	.	.	MAF_INRAE=5.0;MAF_USDA=18.452
NC_035080.1	15853707	.	C	A	.	.	MAF_INRAE=15.789;MAF_USDA=2.5
NC_035080.1	15853870	.	A	G	.	.	MAF_INRAE=5.0;MAF_USDA=18.824
NC_035080.1	15853927	.	T	A	.	.	MAF_INRAE=1.667
NC_035080.1	15854075	.	C	A	.	.	MAF_INRAE=5.0;MAF_USDA=18.235
NC_035080.1	15854101	.	T	G	.	.	MAF_INRAE=44.937;MAF_USDA=28.824
NC_035080.1	15854154	.	G	C	.	.	MAF_USDA=7.647
NC_035080.1	15854270	.	T	G	.	.	MAF_INRAE=12.5;MAF_USDA=9.412
NC_035080.1	15854309	.	A	G	.	.	MAF_INRAE=41.139;MAF_USDA=11.765
NC_035080.1	15854322	.	C	A	.	.	MAF_INRAE=5.0;MAF_USDA=19.643
NC_035080.1	15854386	.	G	A	.	.	MAF_INRAE=43.671;MAF_USDA=43.529
NC_035080.1	15854478	.	T	C	.	.	MAF_INRAE=41.139;MAF_USDA=10.588
NC_035080.1	15854484	.	G	T	.	.	MAF_INRAE=41.139;MAF_USDA=10.588
NC_035080.1	15854564	.	A	T	.	.	MAF_USDA=4.918
NC_035080.1	15854569	.	T	G	.	.	MAF_INRAE=8.333;MAF_USDA=17.647
NC_035080.1	15854629	.	G	A	.	.	MAF_USDA=2.459
NC_035080.1	15854645	.	C	T	.	.	MAF_INRAE=9.167;MAF_USDA=4.098
NC_035080.1	15854657	.	A	T	.	.	MAF_INRAE=8.333;MAF_USDA=12.295
NC_035080.1	15854695	.	C	T	.	.	MAF_USDA=1.639
NC_035080.1	15854747	.	T	A	.	.	MAF_INRAE=24.684;MAF_USDA=27.059
NC_035080.1	15854864	.	C	A	.	.	MAF_INRAE=3.333
NC_035080.1	15854870	.	A	G	.	.	MAF_INRAE=47.468;MAF_USDA=28.235
NC_035080.1	15854918	.	C	T	.	.	MAF_INRAE=29.167;MAF_USDA=3.279
NC_035080.1	15854935	.	T	C	.	.	MAF_USDA=1.639
NC_035080.1	15854936	.	T	G	.	.	MAF_INRAE=5.0;MAF_USDA=10.0
NC_035080.1	15854940	.	T	C	.	.	MAF_USDA=11.905
NC_035080.1	15855118	.	G	T	.	.	MAF_INRAE=47.468;MAF_USDA=28.824
NC_035080.1	15855127	.	T	G	.	.	MAF_INRAE=47.468;MAF_USDA=28.824
NC_035080.1	15855149	.	C	T	.	.	MAF_INRAE=41.139;MAF_USDA=10.588
NC_035080.1	15855205	.	A	G	.	.	MAF_INRAE=47.468;MAF_USDA=28.235
NC_035080.1	15855255	.	T	A	.	.	MAF_INRAE=28.333;MAF_USDA=1.639
NC_035080.1	15855256	.	G	A	.	.	MAF_INRAE=47.468;MAF_USDA=29.412
NC_035080.1	15855262	.	A	C	.	.	MAF_INRAE=47.468
NC_035080.1	15855298	.	T	A	.	.	MAF_INRAE=47.468;MAF_USDA=30.0
NC_035080.1	15855316	.	G	A	.	.	MAF_INRAE=3.333
NC_035080.1	15855370	.	C	A	.	.	MAF_INRAE=48.734;MAF_USDA=34.118
NC_035080.1	15855408	.	C	G	.	.	MAF_INRAE=5.0;MAF_USDA=17.059
NC_035080.1	15855444	.	T	G	.	.	MAF_INRAE=5.263;MAF_USDA=7.059
NC_035080.1	15855499	.	C	G	.	.	MAF_INRAE=5.833;MAF_USDA=16.471
NC_035080.1	15855532	.	T	G	.	.	MAF_INRAE=47.468;MAF_USDA=29.412
NC_035080.1	15855534	.	T	G	.	.	MAF_INRAE=45.833;MAF_USDA=29.412
NC_035080.1	15855706	.	C	A	.	.	MAF_INRAE=8.333;MAF_USDA=18.824
NC_035080.1	15855707	.	A	T	.	.	MAF_USDA=6.471
NC_035080.1	15855714	.	T	G	.	.	MAF_INRAE=24.051;MAF_USDA=30.588
NC_035080.1	15855772	.	C	A	.	.	MAF_INRAE=47.468;MAF_USDA=30.588
NC_035080.1	15855818	.	G	T	.	.	MAF_USDA=5.738
NC_035080.1	15855894	.	T	G	.	.	MAF_INRAE=47.368;MAF_USDA=32.353
NC_035080.1	15855898	.	C	A	.	.	MAF_INRAE=7.5;MAF_USDA=9.836
NC_035080.1	15855956	.	G	T	.	.	MAF_INRAE=5.263;MAF_USDA=10.588
NC_035080.1	15855960	.	C	A	.	.	MAF_USDA=4.706
NC_035080.1	15855995	.	G	T	.	.	MAF_USDA=1.639
NC_035080.1	15855996	.	T	A	.	.	MAF_INRAE=3.333;MAF_USDA=1.639
NC_035080.1	15855997	.	T	A	.	.	MAF_INRAE=3.333;MAF_USDA=1.639
NC_035080.1	15856147	.	C	T	.	.	MAF_INRAE=5.263;MAF_USDA=2.459
NC_035080.1	15856288	.	G	A	.	.	MAF_INRAE=47.468;MAF_USDA=30.357
NC_035080.1	15856331	.	T	G	.	.	MAF_USDA=43.75
NC_035080.1	15856500	.	A	G	.	.	MAF_USDA=35.417
NC_035080.1	15856539	.	A	T	.	.	MAF_USDA=37.5
NC_035080.1	15857638	.	C	A	.	.	MAF_INRAE=35.0;MAF_USDA=5.882
NC_035080.1	15857640	.	A	C	.	.	MAF_INRAE=3.333;MAF_USDA=2.459
NC_035080.1	15857693	.	T	C	.	.	MAF_INRAE=3.333
NC_035080.1	15857748	.	G	T	.	.	MAF_INRAE=41.139;MAF_USDA=10.588
NC_035080.1	15857788	.	G	T	.	.	MAF_INRAE=3.333;MAF_USDA=1.765
NC_035080.1	15857889	.	A	C	.	.	MAF_INRAE=29.167;MAF_USDA=4.918
NC_035080.1	15857908	.	T	C	.	.	MAF_INRAE=8.333;MAF_USDA=21.176
NC_035080.1	15857917	.	C	T	.	.	MAF_USDA=8.333
NC_035080.1	15857923	.	A	G	.	.	MAF_INRAE=3.333
NC_035080.1	15857928	.	G	C	.	.	MAF_INRAE=5.0;MAF_USDA=20.588
NC_035080.1	15857994	.	G	A	.	.	MAF_INRAE=41.139;MAF_USDA=10.843
NC_035080.1	15858052	.	A	C	.	.	MAF_INRAE=41.139;MAF_USDA=10.843
NC_035080.1	15858097	.	A	G	.	.	MAF_USDA=4.118
NC_035080.1	15858105	.	G	A	.	.	MAF_INRAE=5.263;MAF_USDA=2.353
NC_035080.1	15858281	.	C	T	.	.	MAF_USDA=4.706
NC_035080.1	15858346	.	A	T	.	.	MAF_INRAE=29.167;MAF_USDA=4.918
NC_035080.1	15858451	.	T	C	.	.	MAF_INRAE=5.0;MAF_USDA=35.417
NC_035080.1	15858475	.	A	C	.	.	MAF_USDA=2.459
NC_035080.1	15858476	.	T	C	.	.	MAF_USDA=1.176
NC_035080.1	15858486	.	A	T	.	.	MAF_INRAE=48.101;MAF_USDA=48.824
NC_035080.1	15858531	.	T	C	.	.	MAF_INRAE=5.0;MAF_USDA=18.235
NC_035080.1	15858532	.	G	A	.	.	MAF_INRAE=5.0;MAF_USDA=37.059
NC_035080.1	15858533	.	T	C	.	.	MAF_INRAE=39.167;MAF_USDA=8.824
NC_035080.1	15858552	.	G	A	.	.	MAF_INRAE=3.333
NC_035080.1	15858560	.	T	G	.	.	MAF_INRAE=48.734;MAF_USDA=48.235
NC_035080.1	15858571	.	T	G	.	.	MAF_USDA=7.647
NC_035080.1	15858716	.	T	G	.	.	MAF_INRAE=5.063;MAF_USDA=35.294
NC_035080.1	15858745	.	T	G	.	.	MAF_USDA=2.459
NC_035080.1	15858749	.	C	A	.	.	MAF_INRAE=48.734;MAF_USDA=49.412
NC_035080.1	15858754	.	A	T	.	.	MAF_INRAE=43.671;MAF_USDA=12.353
NC_035080.1	15858873	.	C	T	.	.	MAF_INRAE=11.392
NC_035080.1	15858908	.	T	A	.	.	MAF_INRAE=5.0;MAF_USDA=16.667
NC_035080.1	15858921	.	A	T	.	.	MAF_INRAE=41.139;MAF_USDA=11.765
NC_035080.1	15858993	.	G	T	.	.	MAF_INRAE=29.167;MAF_USDA=5.738
NC_035080.1	15859057	.	T	A	.	.	MAF_INRAE=5.0;MAF_USDA=16.667
NC_035080.1	15859075	.	C	T	.	.	MAF_USDA=7.377
NC_035080.1	15859187	.	T	G	.	.	MAF_USDA=4.098
NC_035080.1	15859234	.	G	A	.	.	MAF_USDA=2.353
NC_035080.1	15859240	.	A	C	.	.	MAF_USDA=2.353
NC_035080.1	15859313	.	G	A	.	.	MAF_INRAE=5.263;MAF_USDA=2.083
NC_035080.1	15859375	.	C	T	.	.	MAF_INRAE=29.167;MAF_USDA=14.706
NC_035080.1	15859524	.	T	G	.	.	MAF_USDA=2.459
NC_035080.1	15859613	.	T	C	.	.	MAF_INRAE=5.0;MAF_USDA=8.824
NC_035080.1	15859626	.	G	T	.	.	MAF_INRAE=32.278;MAF_USDA=21.765
NC_035080.1	15859706	.	A	G	.	.	MAF_INRAE=5.0;MAF_USDA=8.235
NC_035080.1	15859782	.	T	C	.	.	MAF_INRAE=5.263;MAF_USDA=2.459
NC_035080.1	15859877	.	A	T	.	.	MAF_USDA=1.176
NC_035080.1	15859933	.	G	T	.	.	MAF_USDA=4.098
NC_035080.1	15860018	.	C	A	.	.	MAF_INRAE=3.797;MAF_USDA=12.353
NC_035080.1	15860160	.	A	C	.	.	MAF_INRAE=3.797;MAF_USDA=17.059
NC_035080.1	15860215	.	A	T	.	.	MAF_INRAE=3.797;MAF_USDA=15.882
NC_035080.1	15860288	.	C	T	.	.	MAF_USDA=1.639
NC_035080.1	15860355	.	A	G	.	.	MAF_INRAE=3.797;MAF_USDA=22.353
NC_035080.1	15860542	.	C	A	.	.	MAF_USDA=7.377
NC_035080.1	15860608	.	T	G	.	.	MAF_USDA=1.639
NC_035080.1	15860620	.	G	T	.	.	MAF_USDA=1.639
NC_035080.1	15860639	.	G	T	.	.	MAF_INRAE=32.911;MAF_USDA=31.176
NC_035080.1	15860688	.	C	A	.	.	MAF_USDA=9.016
NC_035080.1	15860746	.	A	T	.	.	MAF_INRAE=3.333
NC_035080.1	15860758	.	C	T	.	.	MAF_INRAE=22.785;MAF_USDA=1.765
NC_035080.1	15860828	.	G	A	.	.	MAF_USDA=1.639
NC_035080.1	15860913	.	C	T	.	.	MAF_USDA=10.656
NC_035080.1	15861020	.	C	A	.	.	MAF_INRAE=6.329;MAF_USDA=11.765
NC_035080.1	15861088	.	T	C	.	.	MAF_INRAE=13.333;MAF_USDA=32.353
NC_035080.1	15861177	.	T	G	.	.	MAF_INRAE=32.911;MAF_USDA=17.647
NC_035080.1	15861410	.	C	T	.	.	MAF_INRAE=5.263;MAF_USDA=2.083
NC_035080.1	15861447	.	G	A	.	.	MAF_INRAE=3.333;MAF_USDA=8.235
NC_035080.1	15861469	.	C	T	.	.	MAF_INRAE=25.949;MAF_USDA=31.765
NC_035080.1	15861565	.	C	T	.	.	MAF_USDA=11.475
NC_035080.1	15861745	.	A	T	.	.	MAF_INRAE=3.333;MAF_USDA=17.647
NC_035080.1	15861801	.	A	G	.	.	MAF_INRAE=28.333;MAF_USDA=1.639
NC_035080.1	15861859	.	T	A	.	.	MAF_INRAE=40.506;MAF_USDA=10.0
NC_035080.1	15861986	.	C	A	.	.	MAF_INRAE=40.506;MAF_USDA=10.0
NC_035080.1	15862031	.	G	A	.	.	MAF_INRAE=12.025;MAF_USDA=9.412
NC_035080.1	15862232	.	T	A	.	.	MAF_INRAE=5.263;MAF_USDA=6.25
NC_035080.1	15862233	.	A	T	.	.	MAF_INRAE=4.167;MAF_USDA=6.25
NC_035080.1	15862273	.	C	A	.	.	MAF_USDA=4.098
NC_035080.1	15862281	.	G	T	.	.	MAF_USDA=4.098
NC_035080.1	15862320	.	A	G	.	.	MAF_USDA=2.459
NC_035080.1	15862511	.	A	G	.	.	MAF_USDA=4.918
NC_035080.1	15862529	.	A	G	.	.	MAF_INRAE=14.557
NC_035080.1	15862618	.	T	C	.	.	MAF_USDA=2.353
NC_035080.1	15862847	.	C	T	.	.	MAF_INRAE=10.759;MAF_USDA=4.918
NC_035080.1	15862898	.	G	A	.	.	MAF_INRAE=12.025;MAF_USDA=29.412
NC_035080.1	15862912	.	T	A	.	.	MAF_USDA=4.098
NC_035080.1	15862925	.	T	G	.	.	MAF_INRAE=3.333;MAF_USDA=6.471
NC_035080.1	15862929	.	C	T	.	.	MAF_INRAE=12.025;MAF_USDA=28.235
NC_035080.1	15862953	.	A	C	.	.	MAF_INRAE=23.418;MAF_USDA=9.016
NC_035080.1	15862957	.	C	G	.	.	MAF_USDA=2.083
NC_035080.1	15862990	.	A	G	.	.	MAF_INRAE=23.418
NC_035080.1	15863057	.	A	C	.	.	MAF_INRAE=5.263;MAF_USDA=1.639
NC_035080.1	15863131	.	A	G	.	.	MAF_INRAE=15.789;MAF_USDA=4.098
NC_035080.1	15863170	.	T	A	.	.	MAF_USDA=1.639
NC_035080.1	15863294	.	C	A	.	.	MAF_INRAE=10.127;MAF_USDA=4.098
NC_035080.1	15863387	.	T	C	.	.	MAF_USDA=1.639
NC_035080.1	15863475	.	T	A	.	.	MAF_USDA=4.918
NC_035080.1	15863607	.	G	A	.	.	MAF_INRAE=27.215;MAF_USDA=8.824
NC_035080.1	15863655	.	G	A	.	.	MAF_INRAE=5.263;MAF_USDA=16.393
NC_035080.1	15863685	.	T	A	.	.	MAF_INRAE=12.025;MAF_USDA=36.885
NC_035080.1	15863719	.	A	G	.	.	MAF_USDA=4.918
NC_035080.1	15863765	.	T	G	.	.	MAF_INRAE=5.0;MAF_USDA=5.294
NC_035080.1	15863780	.	C	T	.	.	MAF_USDA=4.706
NC_035080.1	15864063	.	G	A	.	.	MAF_INRAE=5.263;MAF_USDA=2.941
NC_035080.1	15864311	.	G	T	.	.	MAF_USDA=9.412
NC_035080.1	15864391	.	C	T	.	.	MAF_USDA=2.083
NC_035080.1	15864416	.	C	T	.	.	MAF_INRAE=25.949;MAF_USDA=9.412
NC_035080.1	15864483	.	G	A	.	.	MAF_INRAE=5.263;MAF_USDA=5.738
NC_035080.1	15864549	.	C	A	.	.	MAF_INRAE=26.582;MAF_USDA=10.588
NC_035080.1	15864904	.	G	C	.	.	MAF_INRAE=9.167
NC_035080.1	15864934	.	A	C	.	.	MAF_INRAE=12.025;MAF_USDA=33.607
NC_035080.1	15864959	.	T	G	.	.	MAF_INRAE=27.215;MAF_USDA=20.588
NC_035080.1	15865046	.	G	T	.	.	MAF_USDA=2.353
NC_035080.1	15865055	.	A	G	.	.	MAF_INRAE=2.5;MAF_USDA=29.167
NC_035080.1	15865319	.	A	G	.	.	MAF_USDA=13.934
NC_035080.1	15865374	.	G	A	.	.	MAF_INRAE=5.263;MAF_USDA=17.213
NC_035080.1	15865426	.	G	A	.	.	MAF_INRAE=6.962;MAF_USDA=14.118
NC_035080.1	15865510	.	G	A	.	.	MAF_INRAE=5.263;MAF_USDA=2.083
NC_035080.1	15865526	.	G	A	.	.	MAF_USDA=8.333
NC_035080.1	15865551	.	C	G	.	.	MAF_USDA=13.115
NC_035080.1	15865579	.	C	T	.	.	MAF_USDA=6.522
NC_035080.1	15865585	.	C	A	.	.	MAF_INRAE=14.167
NC_035080.1	15865588	.	C	T	.	.	MAF_INRAE=14.167
NC_035080.1	15865590	.	C	G	.	.	MAF_USDA=20.833
NC_035080.1	15865593	.	G	A	.	.	MAF_USDA=20.833
NC_035080.1	15865601	.	T	G	.	.	MAF_USDA=20.833
NC_035080.1	15865602	.	C	A	.	.	MAF_USDA=20.833
NC_035080.1	15865603	.	T	C	.	.	MAF_USDA=22.917
NC_035080.1	15865605	.	C	T	.	.	MAF_USDA=20.833
NC_035080.1	15865608	.	T	G	.	.	MAF_INRAE=43.671;MAF_USDA=12.353
NC_035080.1	15865621	.	A	G	.	.	MAF_INRAE=5.0;MAF_USDA=5.294
NC_035080.1	15865652	.	C	T	.	.	MAF_INRAE=3.333;MAF_USDA=6.471
NC_035080.1	15865723	.	A	G	.	.	MAF_INRAE=10.127;MAF_USDA=21.176
NC_035080.1	15865756	.	G	A	.	.	MAF_INRAE=29.167
NC_035080.1	15865923	.	C	A	.	.	MAF_USDA=37.5
NC_035080.1	15865949	.	T	C	.	.	MAF_INRAE=10.759;MAF_USDA=13.115
NC_035080.1	15865953	.	C	T	.	.	MAF_INRAE=5.0;MAF_USDA=16.667
NC_035080.1	15865985	.	A	G	.	.	MAF_INRAE=10.127;MAF_USDA=21.176
NC_035080.1	15866044	.	T	A	.	.	MAF_INRAE=6.329;MAF_USDA=10.0
NC_035080.1	15866122	.	T	C	.	.	MAF_INRAE=1.667;MAF_USDA=1.639
NC_035080.1	15866138	.	C	T	.	.	MAF_USDA=8.333
NC_035080.1	15866139	.	C	G	.	.	MAF_USDA=2.459
NC_035080.1	15866173	.	A	T	.	.	MAF_INRAE=10.127;MAF_USDA=20.588
NC_035080.1	15866234	.	G	T	.	.	MAF_INRAE=2.5;MAF_USDA=9.412
NC_035080.1	15866248	.	A	T	.	.	MAF_INRAE=10.759;MAF_USDA=30.588
NC_035080.1	15866369	.	G	A	.	.	MAF_INRAE=12.025;MAF_USDA=13.115
NC_035080.1	15866424	.	G	A	.	.	MAF_USDA=5.738
NC_035080.1	15866452	.	C	T	.	.	MAF_INRAE=26.316;MAF_USDA=48.235
NC_035080.1	15866534	.	A	G	.	.	MAF_USDA=2.941
NC_035080.1	15866540	.	G	T	.	.	MAF_USDA=1.639
NC_035080.1	15866578	.	G	A	.	.	MAF_USDA=1.765
NC_035080.1	15866587	.	T	C	.	.	MAF_INRAE=11.667;MAF_USDA=14.706
NC_035080.1	15866625	.	G	C	.	.	MAF_INRAE=47.468;MAF_USDA=33.529
NC_035080.1	15866635	.	A	T	.	.	MAF_INRAE=45.57;MAF_USDA=39.412
NC_035080.1	15866646	.	G	A	.	.	MAF_INRAE=43.671;MAF_USDA=14.118
NC_035080.1	15866687	.	C	T	.	.	MAF_INRAE=5.263;MAF_USDA=6.471
NC_035080.1	15866913	.	G	A	.	.	MAF_INRAE=10.759
NC_035080.1	15867086	.	T	C	.	.	MAF_INRAE=2.5;MAF_USDA=6.471
NC_035080.1	15867087	.	C	A	.	.	MAF_INRAE=2.5;MAF_USDA=10.0
NC_035080.1	15867088	.	G	T	.	.	MAF_INRAE=5.263;MAF_USDA=6.25
NC_035080.1	15867119	.	G	A	.	.	MAF_INRAE=5.263;MAF_USDA=7.377
NC_035080.1	15867159	.	A	G	.	.	MAF_INRAE=12.025;MAF_USDA=42.623
NC_035080.1	15867215	.	T	A	.	.	MAF_INRAE=15.789;MAF_USDA=4.098
NC_035080.1	15867218	.	G	A	.	.	MAF_INRAE=43.671;MAF_USDA=12.941
NC_035080.1	15867263	.	C	T	.	.	MAF_USDA=1.765
NC_035080.1	15867289	.	C	T	.	.	MAF_INRAE=10.127;MAF_USDA=4.098
NC_035080.1	15867439	.	C	T	.	.	MAF_USDA=1.639
NC_035080.1	15867447	.	G	A	.	.	MAF_INRAE=41.772;MAF_USDA=5.738
NC_035080.1	15867502	.	G	A	.	.	MAF_USDA=1.639
NC_035080.1	15867513	.	T	G	.	.	MAF_USDA=4.918
NC_035080.1	15867519	.	G	T	.	.	MAF_INRAE=9.167;MAF_USDA=1.639
NC_035080.1	15867538	.	C	T	.	.	MAF_USDA=1.765
NC_035080.1	15867581	.	T	A	.	.	MAF_INRAE=35.443;MAF_USDA=43.529
NC_035080.1	15867594	.	A	T	.	.	MAF_USDA=4.706
NC_035080.1	15867627	.	C	T	.	.	MAF_INRAE=29.167
NC_035080.1	15867642	.	C	A	.	.	MAF_INRAE=11.667;MAF_USDA=14.118
NC_035080.1	15867643	.	A	C	.	.	MAF_INRAE=11.667;MAF_USDA=14.118
NC_035080.1	15867737	.	G	A	.	.	MAF_USDA=4.706
NC_035080.1	15867818	.	G	A	.	.	MAF_INRAE=44.937;MAF_USDA=20.0
NC_035080.1	15867886	.	G	A	.	.	MAF_INRAE=9.167;MAF_USDA=5.738
NC_035080.1	15868023	.	G	A	.	.	MAF_USDA=5.738
NC_035080.1	15868088	.	A	T	.	.	MAF_INRAE=44.937;MAF_USDA=24.706
NC_035080.1	15868134	.	T	C	.	.	MAF_INRAE=10.759;MAF_USDA=4.098
NC_035080.1	15868176	.	C	A	.	.	MAF_USDA=1.639
NC_035080.1	15868202	.	A	C	.	.	MAF_INRAE=33.333
NC_035080.1	15868211	.	A	G	.	.	MAF_INRAE=45.57;MAF_USDA=26.786
NC_035080.1	15868338	.	A	G	.	.	MAF_USDA=1.639
NC_035080.1	15868526	.	T	C	.	.	MAF_USDA=12.5
NC_035080.1	15868747	.	G	A	.	.	MAF_USDA=1.639
NC_035080.1	15868764	.	C	G	.	.	MAF_USDA=4.706
NC_035080.1	15868830	.	C	T	.	.	MAF_USDA=4.118
NC_035080.1	15869107	.	A	T	.	.	MAF_USDA=2.353
NC_035080.1	15869123	.	C	T	.	.	MAF_INRAE=32.5
NC_035080.1	15869142	.	G	T	.	.	MAF_USDA=2.459
NC_035080.1	15869157	.	T	G	.	.	MAF_INRAE=42.405;MAF_USDA=12.353
NC_035080.1	15869161	.	T	C	.	.	MAF_USDA=1.765
NC_035080.1	15869199	.	C	G	.	.	MAF_USDA=1.639
NC_035080.1	15869271	.	C	A	.	.	MAF_INRAE=1.667;MAF_USDA=1.639
NC_035080.1	15869391	.	C	G	.	.	MAF_INRAE=28.333;MAF_USDA=1.639
NC_035080.1	15869460	.	C	T	.	.	MAF_INRAE=9.167;MAF_USDA=4.098
NC_035080.1	15869510	.	T	G	.	.	MAF_INRAE=10.127;MAF_USDA=4.098
NC_035080.1	15869526	.	A	G	.	.	MAF_USDA=6.557
NC_035080.1	15869556	.	T	C	.	.	MAF_INRAE=9.167;MAF_USDA=4.918
NC_035080.1	15869621	.	G	T	.	.	MAF_INRAE=5.263;MAF_USDA=2.353
NC_035080.1	15869637	.	C	A	.	.	MAF_INRAE=29.167
NC_035080.1	15869656	.	A	C	.	.	MAF_INRAE=43.671;MAF_USDA=12.941
NC_035080.1	15869721	.	T	G	.	.	MAF_USDA=4.098
NC_035080.1	15869816	.	G	A	.	.	MAF_INRAE=5.263
NC_035080.1	15869845	.	C	T	.	.	MAF_USDA=1.639
NC_035080.1	15869889	.	G	T	.	.	MAF_USDA=2.083
NC_035080.1	15869903	.	C	A	.	.	MAF_USDA=1.639
NC_035080.1	15869973	.	G	A	.	.	MAF_USDA=4.706
NC_035080.1	15869978	.	C	T	.	.	MAF_USDA=2.459
NC_035080.1	15870185	.	G	T	.	.	MAF_INRAE=21.053;MAF_USDA=10.588
NC_035080.1	15870448	.	C	A	.	.	MAF_USDA=2.353
NC_035080.1	15870544	.	C	T	.	.	MAF_INRAE=5.263;MAF_USDA=4.918
NC_035080.1	15870634	.	C	T	.	.	MAF_USDA=4.118
NC_035080.1	15870638	.	C	T	.	.	MAF_USDA=12.5
NC_035080.1	15870641	.	A	T	.	.	MAF_USDA=4.167
NC_035080.1	15870645	.	C	G	.	.	MAF_USDA=4.167
NC_035080.1	15870690	.	T	A	.	.	MAF_INRAE=5.263;MAF_USDA=22.951
NC_035080.1	15870765	.	G	A	.	.	MAF_USDA=4.918
NC_035080.1	15870883	.	T	G	.	.	MAF_USDA=1.639
NC_035080.1	15870971	.	G	A	.	.	MAF_USDA=1.639
NC_035080.1	15871024	.	C	T	.	.	MAF_USDA=2.353
NC_035080.1	15871046	.	G	A	.	.	MAF_USDA=1.639
NC_035080.1	15871128	.	A	T	.	.	MAF_USDA=6.471
NC_035080.1	15871143	.	C	T	.	.	MAF_INRAE=5.263;MAF_USDA=5.294
NC_035080.1	15871155	.	A	T	.	.	MAF_INRAE=5.263;MAF_USDA=6.25
NC_035080.1	15871166	.	C	T	.	.	MAF_USDA=20.833
NC_035080.1	15871206	.	T	C	.	.	MAF_INRAE=16.667;MAF_USDA=16.471
NC_035080.1	15871210	.	G	A	.	.	MAF_INRAE=16.667;MAF_USDA=20.0
NC_035080.1	15871256	.	G	T	.	.	MAF_INRAE=18.333;MAF_USDA=13.115
NC_035080.1	15871257	.	A	T	.	.	MAF_INRAE=19.167;MAF_USDA=13.934
NC_035080.1	15871262	.	C	A	.	.	MAF_INRAE=19.167;MAF_USDA=18.824
NC_035080.1	15871288	.	C	T	.	.	MAF_INRAE=9.167
NC_035080.1	15871291	.	C	T	.	.	MAF_INRAE=17.5;MAF_USDA=11.475
NC_035080.1	15871294	.	A	C	.	.	MAF_INRAE=17.5
NC_035080.1	15871311	.	A	C	.	.	MAF_INRAE=5.263;MAF_USDA=6.25
NC_035080.1	15871326	.	C	G	.	.	MAF_USDA=12.295
NC_035080.1	15871332	.	T	G	.	.	MAF_USDA=7.059
NC_035080.1	15871338	.	C	T	.	.	MAF_USDA=1.639
NC_035080.1	15871348	.	C	T	.	.	MAF_USDA=13.115
NC_035080.1	15871370	.	C	A	.	.	MAF_USDA=4.918
NC_035080.1	15871542	.	G	A	.	.	MAF_USDA=12.353
NC_035080.1	15871549	.	C	A	.	.	MAF_USDA=17.647
NC_035080.1	15871550	.	G	A	.	.	MAF_USDA=14.706
NC_035080.1	15871575	.	G	A	.	.	MAF_USDA=19.412
NC_035080.1	15871579	.	T	A	.	.	MAF_USDA=15.882
NC_035080.1	15871586	.	C	G	.	.	MAF_USDA=10.417
NC_035080.1	15871590	.	T	A	.	.	MAF_USDA=4.118
NC_035080.1	15871711	.	T	G	.	.	MAF_USDA=2.459
NC_035080.1	15871714	.	T	A	.	.	MAF_INRAE=42.105;MAF_USDA=37.647
NC_035080.1	15871751	.	C	T	.	.	MAF_USDA=2.353
NC_035080.1	15871756	.	G	C	.	.	MAF_USDA=2.459
NC_035080.1	15871759	.	C	T	.	.	MAF_USDA=4.918
NC_035080.1	15871784	.	G	A	.	.	MAF_USDA=1.639
NC_035080.1	15871787	.	G	A	.	.	MAF_USDA=4.918
NC_035080.1	15871858	.	T	G	.	.	MAF_USDA=2.353
NC_035080.1	15871944	.	C	T	.	.	MAF_INRAE=5.263
NC_035080.1	15871982	.	A	G	.	.	MAF_INRAE=15.789;MAF_USDA=13.934
NC_035080.1	15872020	.	G	C	.	.	MAF_INRAE=47.368;MAF_USDA=8.824
NC_035080.1	15872118	.	T	C	.	.	MAF_USDA=2.353
NC_035080.1	15872170	.	G	A	.	.	MAF_USDA=4.118
NC_035080.1	15872197	.	C	T	.	.	MAF_USDA=2.459
NC_035080.1	15872532	.	G	T	.	.	MAF_USDA=4.918
NC_035080.1	15872589	.	G	C	.	.	MAF_USDA=3.279
NC_035080.1	15872644	.	A	T	.	.	MAF_USDA=1.639
NC_035080.1	15872657	.	C	A	.	.	MAF_USDA=2.459
NC_035080.1	15872658	.	G	A	.	.	MAF_USDA=4.706
NC_035080.1	15872666	.	A	G	.	.	MAF_INRAE=5.263;MAF_USDA=17.647
NC_035080.1	15872689	.	C	A	.	.	MAF_USDA=10.656
NC_035080.1	15872691	.	C	T	.	.	MAF_USDA=10.656
NC_035080.1	15872778	.	C	T	.	.	MAF_INRAE=47.368;MAF_USDA=14.118
NC_035080.1	15872889	.	C	T	.	.	MAF_USDA=1.639
NC_035080.1	15872897	.	G	C	.	.	MAF_USDA=1.639
NC_035080.1	15872932	.	A	G	.	.	MAF_USDA=1.765
NC_035080.1	15872949	.	G	T	.	.	MAF_USDA=4.098
NC_035080.1	15873020	.	A	G	.	.	MAF_USDA=3.279
NC_035080.1	15873228	.	C	A	.	.	MAF_INRAE=47.368;MAF_USDA=12.941
NC_035080.1	15873490	.	A	T	.	.	MAF_USDA=3.279
NC_035080.1	15873549	.	C	T	.	.	MAF_USDA=1.639
NC_035080.1	15873569	.	A	C	.	.	MAF_USDA=1.639
NC_035080.1	15874019	.	G	T	.	.	MAF_INRAE=15.789;MAF_USDA=3.279
NC_035080.1	15874106	.	A	G	.	.	MAF_USDA=4.118
NC_035080.1	15874133	.	G	C	.	.	MAF_INRAE=10.759;MAF_USDA=4.918
NC_035080.1	15874139	.	A	G	.	.	MAF_INRAE=9.167;MAF_USDA=16.393
NC_035080.1	15874175	.	G	A	.	.	MAF_USDA=1.639
NC_035080.1	15874201	.	G	A	.	.	MAF_USDA=3.279
NC_035080.1	15874221	.	G	T	.	.	MAF_USDA=4.118
NC_035080.1	15874236	.	A	C	.	.	MAF_INRAE=2.5;MAF_USDA=9.412
NC_035080.1	15874257	.	G	A	.	.	MAF_INRAE=5.263;MAF_USDA=4.706
NC_035080.1	15874280	.	A	C	.	.	MAF_USDA=2.353
NC_035080.1	15874352	.	G	T	.	.	MAF_USDA=1.639
NC_035080.1	15874380	.	T	G	.	.	MAF_INRAE=7.595;MAF_USDA=10.0
NC_035080.1	15874407	.	A	C	.	.	MAF_USDA=6.557
NC_035080.1	15874442	.	C	A	.	.	MAF_USDA=2.353
NC_035080.1	15874486	.	T	G	.	.	MAF_USDA=3.279
NC_035080.1	15874487	.	G	T	.	.	MAF_INRAE=5.263;MAF_USDA=24.59
NC_035080.1	15874620	.	A	G	.	.	MAF_USDA=5.294
NC_035080.1	15874625	.	G	C	.	.	MAF_INRAE=7.5;MAF_USDA=14.706
NC_035080.1	15874634	.	T	A	.	.	MAF_INRAE=9.167;MAF_USDA=20.492
NC_035080.1	15874647	.	C	T	.	.	MAF_INRAE=7.595;MAF_USDA=9.412
NC_035080.1	15874694	.	G	A	.	.	MAF_USDA=4.167
NC_035080.1	15874739	.	A	C	.	.	MAF_USDA=2.353
NC_035080.1	15874788	.	C	G	.	.	MAF_INRAE=9.167;MAF_USDA=17.213
NC_035080.1	15874816	.	G	T	.	.	MAF_INRAE=43.671;MAF_USDA=12.941
NC_035080.1	15874828	.	C	T	.	.	MAF_INRAE=2.5
NC_035080.1	15874947	.	A	C	.	.	MAF_INRAE=44.304;MAF_USDA=17.647
NC_035080.1	15875048	.	A	C	.	.	MAF_USDA=4.706
NC_035080.1	15875086	.	G	A	.	.	MAF_USDA=4.118
NC_035080.1	15875088	.	A	C	.	.	MAF_USDA=2.353
NC_035080.1	15875146	.	G	T	.	.	MAF_USDA=4.706
NC_035080.1	15875271	.	A	C	.	.	MAF_USDA=2.353
NC_035080.1	15875283	.	C	A	.	.	MAF_USDA=3.529
NC_035080.1	15875402	.	T	A	.	.	MAF_INRAE=5.263;MAF_USDA=5.294
NC_035080.1	15875497	.	A	C	.	.	MAF_USDA=4.706
NC_035080.1	15875523	.	T	G	.	.	MAF_INRAE=3.333
NC_035080.1	15875532	.	T	C	.	.	MAF_USDA=4.706
NC_035080.1	15875584	.	C	T	.	.	MAF_USDA=4.706
NC_035080.1	15875610	.	C	A	.	.	MAF_INRAE=3.333;MAF_USDA=6.471
NC_035080.1	15875646	.	A	C	.	.	MAF_USDA=4.918
NC_035080.1	15875649	.	G	T	.	.	MAF_INRAE=5.263;MAF_USDA=31.148
NC_035080.1	15875830	.	T	G	.	.	MAF_USDA=2.353
NC_035080.1	15875968	.	T	C	.	.	MAF_USDA=7.059
NC_035080.1	15876321	.	C	A	.	.	MAF_USDA=4.706
NC_035080.1	15876494	.	C	T	.	.	MAF_USDA=6.25
NC_035080.1	15876520	.	C	A	.	.	MAF_USDA=5.294
NC_035080.1	15876604	.	C	T	.	.	MAF_USDA=6.471
NC_035080.1	15876640	.	T	C	.	.	MAF_USDA=4.118
NC_035080.1	15876726	.	T	C	.	.	MAF_USDA=5.833
NC_035080.1	15876765	.	C	T	.	.	MAF_USDA=5.833
NC_035080.1	15876840	.	C	A	.	.	MAF_INRAE=3.333;MAF_USDA=6.471
NC_035080.1	15876966	.	T	C	.	.	MAF_USDA=4.118
NC_035080.1	15877046	.	T	A	.	.	MAF_INRAE=7.595;MAF_USDA=10.119
NC_035080.1	15877122	.	T	C	.	.	MAF_USDA=4.167
NC_035080.1	15877263	.	C	G	.	.	MAF_USDA=3.529
NC_035080.1	15877294	.	T	G	.	.	MAF_USDA=4.118
NC_035080.1	15877306	.	T	G	.	.	MAF_INRAE=7.5
NC_035080.1	15877309	.	C	A	.	.	MAF_USDA=45.833
NC_035080.1	15877400	.	A	C	.	.	MAF_INRAE=9.167;MAF_USDA=17.213
NC_035080.1	15877438	.	C	A	.	.	MAF_USDA=4.118
NC_035080.1	15877442	.	A	T	.	.	MAF_USDA=4.118
NC_035080.1	15877450	.	A	T	.	.	MAF_INRAE=10.759
NC_035080.1	15877481	.	G	A	.	.	MAF_INRAE=28.333;MAF_USDA=1.639
NC_035080.1	15877646	.	G	T	.	.	MAF_USDA=2.459
NC_035080.1	15877701	.	G	A	.	.	MAF_USDA=4.118
NC_035080.1	15877767	.	A	C	.	.	MAF_USDA=2.459
NC_035080.1	15877852	.	G	C	.	.	MAF_INRAE=5.263;MAF_USDA=18.235
NC_035080.1	15877855	.	C	T	.	.	MAF_INRAE=2.5;MAF_USDA=9.412
NC_035080.1	15877996	.	C	T	.	.	MAF_USDA=2.083
NC_035080.1	15877999	.	A	G	.	.	MAF_USDA=4.167
NC_035080.1	15878042	.	A	G	.	.	MAF_USDA=4.167
NC_035080.1	15878105	.	G	A	.	.	MAF_USDA=4.167
NC_035080.1	15878108	.	G	A	.	.	MAF_INRAE=3.333
NC_035080.1	15878131	.	T	C	.	.	MAF_USDA=2.083
NC_035080.1	15878333	.	G	C	.	.	MAF_USDA=4.918
NC_035080.1	15878338	.	T	C	.	.	MAF_USDA=4.762
NC_035080.1	15878355	.	T	C	.	.	MAF_INRAE=49.367;MAF_USDA=32.941
NC_035080.1	15878380	.	T	C	.	.	MAF_INRAE=29.167;MAF_USDA=1.639
NC_035080.1	15878385	.	G	A	.	.	MAF_USDA=7.647
NC_035080.1	15878460	.	C	A	.	.	MAF_INRAE=42.405;MAF_USDA=8.824
NC_035080.1	15878799	.	G	A	.	.	MAF_USDA=1.639
NC_035080.1	15878828	.	T	C	.	.	MAF_INRAE=49.367;MAF_USDA=33.333
NC_035080.1	15879068	.	C	A	.	.	MAF_INRAE=6.329;MAF_USDA=10.588
NC_035080.1	15879197	.	A	G	.	.	MAF_USDA=5.0
NC_035080.1	15879340	.	C	A	.	.	MAF_USDA=7.831
NC_035080.1	15879350	.	A	C	.	.	MAF_INRAE=46.835;MAF_USDA=35.366
NC_035080.1	15879360	.	G	A	.	.	MAF_USDA=4.167
NC_035080.1	15879367	.	A	G	.	.	MAF_INRAE=46.835;MAF_USDA=35.417
NC_035080.1	15879384	.	T	C	.	.	MAF_INRAE=35.0;MAF_USDA=31.25
NC_035080.1	15879425	.	C	A	.	.	MAF_USDA=3.012
NC_035080.1	15879438	.	T	C	.	.	MAF_INRAE=48.734;MAF_USDA=34.524
NC_035080.1	15879485	.	C	T	.	.	MAF_USDA=5.738
NC_035080.1	15879524	.	G	A	.	.	MAF_INRAE=5.263
NC_035080.1	15879528	.	T	C	.	.	MAF_USDA=13.115
NC_035080.1	15879604	.	C	T	.	.	MAF_USDA=3.529
NC_035080.1	15879646	.	G	A	.	.	MAF_USDA=1.639
NC_035080.1	15879688	.	G	A	.	.	MAF_USDA=1.639
NC_035080.1	15879720	.	G	T	.	.	MAF_INRAE=49.367;MAF_USDA=32.941
NC_035080.1	15879899	.	A	C	.	.	MAF_USDA=1.639
NC_035080.1	15879930	.	T	C	.	.	MAF_USDA=4.098
NC_035080.1	15879942	.	C	T	.	.	MAF_INRAE=9.167;MAF_USDA=1.639
NC_035080.1	15879996	.	A	T	.	.	MAF_USDA=1.639
NC_035080.1	15880107	.	C	T	.	.	MAF_USDA=2.353
NC_035080.1	15880116	.	C	T	.	.	MAF_INRAE=42.405;MAF_USDA=8.824
NC_035080.1	15880132	.	G	A	.	.	MAF_USDA=1.639
NC_035080.1	15880359	.	C	T	.	.	MAF_USDA=2.083
NC_035080.1	15880415	.	T	A	.	.	MAF_USDA=1.639
NC_035080.1	15880481	.	C	A	.	.	MAF_INRAE=1.667;MAF_USDA=1.639
NC_035080.1	15880503	.	C	A	.	.	MAF_USDA=1.639
NC_035080.1	15880587	.	G	A	.	.	MAF_INRAE=43.671;MAF_USDA=12.941
NC_035080.1	15880596	.	C	T	.	.	MAF_INRAE=5.263;MAF_USDA=17.647
NC_035080.1	15880615	.	G	A	.	.	MAF_INRAE=5.263;MAF_USDA=2.083
NC_035080.1	15880672	.	T	C	.	.	MAF_USDA=3.279
NC_035080.1	15880674	.	A	C	.	.	MAF_INRAE=48.734;MAF_USDA=31.765
NC_035080.1	15880768	.	T	C	.	.	MAF_USDA=1.639
NC_035080.1	15880774	.	C	A	.	.	MAF_USDA=2.459
NC_035080.1	15881047	.	C	A	.	.	MAF_USDA=3.279
NC_035080.1	15881162	.	G	A	.	.	MAF_USDA=2.353
NC_035080.1	15881253	.	G	A	.	.	MAF_USDA=2.083
NC_035080.1	15881257	.	C	A	.	.	MAF_USDA=2.459
NC_035080.1	15881322	.	C	A	.	.	MAF_USDA=2.353
NC_035080.1	15881376	.	T	G	.	.	MAF_USDA=2.459
NC_035080.1	15881424	.	A	C	.	.	MAF_USDA=1.639
NC_035080.1	15881442	.	A	T	.	.	MAF_INRAE=5.263;MAF_USDA=18.824
NC_035080.1	15881458	.	A	G	.	.	MAF_USDA=1.639
NC_035080.1	15881487	.	T	A	.	.	MAF_USDA=2.083
NC_035080.1	15881488	.	A	T	.	.	MAF_INRAE=43.671
NC_035080.1	15881528	.	A	G	.	.	MAF_USDA=2.353
NC_035080.1	15881554	.	A	G	.	.	MAF_INRAE=43.671;MAF_USDA=12.941
NC_035080.1	15881613	.	G	T	.	.	MAF_USDA=1.639
NC_035080.1	15881687	.	A	G	.	.	MAF_INRAE=5.263;MAF_USDA=20.0
NC_035080.1	15881688	.	T	C	.	.	MAF_USDA=20.0
NC_035080.1	15881758	.	G	A	.	.	MAF_USDA=1.667
NC_035080.1	15881760	.	C	A	.	.	MAF_INRAE=5.263;MAF_USDA=20.238
NC_035080.1	15881837	.	T	A	.	.	MAF_INRAE=5.263;MAF_USDA=20.588
NC_035080.1	15881943	.	A	T	.	.	MAF_INRAE=5.263;MAF_USDA=20.588
NC_035080.1	15881953	.	T	A	.	.	MAF_INRAE=5.263;MAF_USDA=21.176
NC_035080.1	15882062	.	A	T	.	.	MAF_INRAE=43.038;MAF_USDA=12.353
NC_035080.1	15882090	.	C	T	.	.	MAF_USDA=3.529
NC_035080.1	15882100	.	AG	AT	.	.	MAF_USDA=2.083
NC_035080.1	15882101	.	G	T	.	.	MAF_INRAE=5.263;MAF_USDA=27.049
NC_035080.1	15882116	.	C	G	.	.	MAF_INRAE=47.468;MAF_USDA=48.824
NC_035080.1	15882269	.	C	T	.	.	MAF_INRAE=15.789;MAF_USDA=2.459
NC_035080.1	15882314	.	A	G	.	.	MAF_INRAE=5.263;MAF_USDA=20.0
NC_035080.1	15882385	.	G	T	.	.	MAF_USDA=2.353
NC_035080.1	15882400	.	G	A	.	.	MAF_INRAE=5.263;MAF_USDA=20.0
NC_035080.1	15882448	.	C	A	.	.	MAF_INRAE=9.167;MAF_USDA=4.098
NC_035080.1	15882521	.	A	C	.	.	MAF_INRAE=5.263;MAF_USDA=19.412
NC_035080.1	15882539	.	A	C	.	.	MAF_INRAE=5.263;MAF_USDA=21.176
NC_035080.1	15882603	.	T	C	.	.	MAF_INRAE=7.595;MAF_USDA=10.588
NC_035080.1	15882637	.	C	T	.	.	MAF_USDA=3.279
NC_035080.1	15882668	.	C	G	.	.	MAF_INRAE=5.263;MAF_USDA=20.0
NC_035080.1	15882671	.	A	C	.	.	MAF_USDA=27.049
NC_035080.1	15882679	.	G	A	.	.	MAF_INRAE=5.263;MAF_USDA=21.765
NC_035080.1	15882683	.	T	C	.	.	MAF_USDA=2.353
NC_035080.1	15882685	.	A	T	.	.	MAF_USDA=2.353
NC_035080.1	15882698	.	T	G	.	.	MAF_INRAE=5.263;MAF_USDA=26.23
NC_035080.1	15882771	.	A	G	.	.	MAF_USDA=17.647
NC_035080.1	15882787	.	G	A	.	.	MAF_USDA=8.333
NC_035080.1	15882838	.	G	A	.	.	MAF_INRAE=9.167
NC_035080.1	15882890	.	G	A	.	.	MAF_INRAE=3.333
NC_035080.1	15882899	.	G	A	.	.	MAF_USDA=5.833
NC_035080.1	15882942	.	C	T	.	.	MAF_USDA=8.929
NC_035080.1	15882967	.	A	T	.	.	MAF_INRAE=43.671;MAF_USDA=8.235
NC_035080.1	15883012	.	C	A	.	.	MAF_INRAE=5.263;MAF_USDA=11.765
NC_035080.1	15883056	.	G	T	.	.	MAF_USDA=19.412
NC_035080.1	15883178	.	C	A	.	.	MAF_INRAE=5.263;MAF_USDA=19.412
NC_035080.1	15883232	.	C	A	.	.	MAF_USDA=2.459
NC_035080.1	15883308	.	G	A	.	.	MAF_USDA=7.059
NC_035080.1	15883365	.	C	G	.	.	MAF_USDA=2.353
NC_035080.1	15883368	.	A	G	.	.	MAF_INRAE=48.101;MAF_USDA=49.412
NC_035080.1	15883475	.	C	G	.	.	MAF_INRAE=5.263;MAF_USDA=19.412
NC_035080.1	15883546	.	G	A	.	.	MAF_USDA=4.167
NC_035080.1	15883583	.	C	T	.	.	MAF_USDA=2.459
NC_035080.1	15883598	.	A	G	.	.	MAF_USDA=1.639
NC_035080.1	15883671	.	A	G	.	.	MAF_INRAE=47.468;MAF_USDA=28.235
NC_035080.1	15883698	.	G	C	.	.	MAF_USDA=1.639
NC_035080.1	15883846	.	A	C	.	.	MAF_USDA=1.639
NC_035080.1	15883882	.	T	A	.	.	MAF_USDA=15.294
NC_035080.1	15883960	.	C	T	.	.	MAF_USDA=15.882
NC_035080.1	15883998	.	C	A	.	.	MAF_INRAE=5.0;MAF_USDA=16.667
NC_035080.1	15884000	.	G	A	.	.	MAF_USDA=15.882
NC_035080.1	15884016	.	A	C	.	.	MAF_INRAE=7.5;MAF_USDA=4.098
NC_035080.1	15884097	.	C	A	.	.	MAF_USDA=3.279
NC_035080.1	15884118	.	T	C	.	.	MAF_USDA=1.639
NC_035080.1	15884162	.	T	A	.	.	MAF_USDA=12.295
NC_035080.1	15884193	.	G	T	.	.	MAF_INRAE=20.0
NC_035080.1	15884237	.	C	T	.	.	MAF_USDA=4.098
NC_035080.1	15884239	.	C	T	.	.	MAF_USDA=8.197
NC_035080.1	15884245	.	C	G	.	.	MAF_USDA=4.098
NC_035080.1	15884272	.	A	G	.	.	MAF_USDA=16.393
NC_035080.1	15884890	.	A	C	.	.	MAF_INRAE=48.734;MAF_USDA=47.647
NC_035080.1	15884911	.	T	A	.	.	MAF_USDA=2.353
NC_035080.1	15884970	.	C	A	.	.	MAF_USDA=15.294
NC_035080.1	15884974	.	G	A	.	.	MAF_USDA=1.765
NC_035080.1	15885187	.	C	G	.	.	MAF_USDA=1.639
NC_035080.1	15885357	.	C	T	.	.	MAF_USDA=2.459
NC_035080.1	15885395	.	G	A	.	.	MAF_USDA=1.639
NC_035080.1	15885479	.	A	T	.	.	MAF_USDA=1.639
NC_035080.1	15885517	.	G	T	.	.	MAF_USDA=15.294
NC_035080.1	15885546	.	T	G	.	.	MAF_USDA=8.333
NC_035080.1	15885559	.	G	A	.	.	MAF_USDA=15.294
NC_035080.1	15885598	.	G	A	.	.	MAF_USDA=2.083
NC_035080.1	15885646	.	G	A	.	.	MAF_USDA=2.459
NC_035080.1	15885697	.	C	A	.	.	MAF_USDA=7.647
NC_035080.1	15885698	.	T	A	.	.	MAF_USDA=1.639
NC_035080.1	15885745	.	G	A	.	.	MAF_USDA=17.647
NC_035080.1	15885746	.	T	C	.	.	MAF_INRAE=4.167;MAF_USDA=9.016
NC_035080.1	15885757	.	A	G	.	.	MAF_INRAE=5.833;MAF_USDA=11.475
NC_035080.1	15885775	.	G	A	.	.	MAF_INRAE=10.0
NC_035080.1	15885778	.	C	T	.	.	MAF_USDA=2.083
NC_035080.1	15885792	.	C	T	.	.	MAF_USDA=2.083
NC_035080.1	15885793	.	G	A	.	.	MAF_INRAE=10.833
NC_035080.1	15885815	.	C	G	.	.	MAF_USDA=2.083
NC_035080.1	15885844	.	A	G	.	.	MAF_INRAE=1.667
NC_035080.1	15885905	.	C	T	.	.	MAF_USDA=20.238
NC_035080.1	15885954	.	C	T	.	.	MAF_USDA=14.881
NC_035080.1	15885988	.	C	A	.	.	MAF_USDA=1.639
NC_035080.1	15885991	.	G	T	.	.	MAF_INRAE=1.667
NC_035080.1	15885994	.	T	C	.	.	MAF_INRAE=6.667
NC_035080.1	15885997	.	C	T	.	.	MAF_INRAE=6.667
NC_035080.1	15886029	.	A	T	.	.	MAF_INRAE=38.333;MAF_USDA=50.0
NC_035080.1	15886044	.	T	C	.	.	MAF_INRAE=5.833
NC_035080.1	15886045	.	G	T	.	.	MAF_INRAE=1.667
NC_035080.1	15886093	.	G	A	.	.	MAF_USDA=2.083
NC_035080.1	15886095	.	A	T	.	.	MAF_USDA=2.459
NC_035080.1	15886099	.	T	A	.	.	MAF_USDA=4.098
NC_035080.1	15886128	.	G	A	.	.	MAF_USDA=5.738
NC_035080.1	15886136	.	A	G	.	.	MAF_USDA=4.918
NC_035080.1	15886144	.	A	T	.	.	MAF_USDA=2.459
NC_035080.1	15886151	.	C	T	.	.	MAF_USDA=13.115
NC_035080.1	15886177	.	G	A	.	.	MAF_USDA=5.738
NC_035080.1	15886225	.	A	G	.	.	MAF_USDA=5.738
NC_035080.1	15886237	.	G	A	.	.	MAF_INRAE=5.263;MAF_USDA=2.083
NC_035080.1	15886372	.	G	A	.	.	MAF_USDA=3.279
NC_035080.1	15886377	.	G	A	.	.	MAF_INRAE=9.167;MAF_USDA=4.098
NC_035080.1	15886440	.	G	A	.	.	MAF_USDA=2.459
NC_035080.1	15886465	.	G	A	.	.	MAF_USDA=15.882
NC_035080.1	15886526	.	G	A	.	.	MAF_USDA=15.882
NC_035080.1	15886555	.	G	T	.	.	MAF_USDA=2.459
NC_035080.1	15886573	.	A	T	.	.	MAF_USDA=16.471
NC_035080.1	15886604	.	C	G	.	.	MAF_INRAE=5.263
NC_035080.1	15886689	.	C	T	.	.	MAF_USDA=1.639
NC_035080.1	15886693	.	A	C	.	.	MAF_USDA=15.882
NC_035080.1	15886724	.	G	T	.	.	MAF_INRAE=10.526;MAF_USDA=8.197
NC_035080.1	15886731	.	T	A	.	.	MAF_USDA=2.459
NC_035080.1	15886734	.	G	T	.	.	MAF_USDA=2.459
NC_035080.1	15886778	.	T	G	.	.	MAF_USDA=4.918
NC_035080.1	15886851	.	C	T	.	.	MAF_USDA=1.639
NC_035080.1	15886971	.	C	T	.	.	MAF_USDA=15.476
NC_035080.1	15886992	.	A	G	.	.	MAF_USDA=15.294
NC_035080.1	15887012	.	G	A	.	.	MAF_USDA=1.639
NC_035080.1	15887026	.	A	G	.	.	MAF_USDA=15.882
NC_035080.1	15887075	.	A	G	.	.	MAF_USDA=17.059
NC_035080.1	15887102	.	C	T	.	.	MAF_INRAE=32.5;MAF_USDA=3.279
NC_035080.1	15887138	.	C	T	.	.	MAF_USDA=4.167
NC_035080.1	15887140	.	G	C	.	.	MAF_USDA=4.167
NC_035080.1	15887187	.	G	A	.	.	MAF_INRAE=48.734;MAF_USDA=28.824
NC_035080.1	15887222	.	T	A	.	.	MAF_USDA=2.459
NC_035080.1	15887243	.	C	A	.	.	MAF_INRAE=7.5;MAF_USDA=14.706
NC_035080.1	15887280	.	T	G	.	.	MAF_USDA=18.235
NC_035080.1	15887356	.	A	T	.	.	MAF_USDA=18.235
NC_035080.1	15887433	.	C	T	.	.	MAF_INRAE=8.333;MAF_USDA=1.639
NC_035080.1	15887464	.	A	T	.	.	MAF_INRAE=10.0;MAF_USDA=16.393
NC_035080.1	15887492	.	T	C	.	.	MAF_USDA=18.235
NC_035080.1	15887501	.	T	C	.	.	MAF_INRAE=2.632;MAF_USDA=13.095
NC_035080.1	15887545	.	A	G	.	.	MAF_USDA=18.235
NC_035080.1	15887556	.	A	G	.	.	MAF_USDA=18.235
NC_035080.1	15887586	.	T	C	.	.	MAF_USDA=6.557
NC_035080.1	15887653	.	T	G	.	.	MAF_INRAE=44.304;MAF_USDA=42.941
NC_035080.1	15887670	.	T	C	.	.	MAF_USDA=18.235
NC_035080.1	15887679	.	A	C	.	.	MAF_INRAE=29.167
NC_035080.1	15887815	.	G	A	.	.	MAF_USDA=17.647
NC_035080.1	15887855	.	C	A	.	.	MAF_USDA=1.639
NC_035080.1	15887914	.	T	C	.	.	MAF_USDA=2.353
NC_035080.1	15887993	.	G	T	.	.	MAF_USDA=15.882
NC_035080.1	15888065	.	A	G	.	.	MAF_USDA=1.765
NC_035080.1	15888151	.	G	A	.	.	MAF_USDA=2.353
NC_035080.1	15888262	.	A	T	.	.	MAF_USDA=10.417
NC_035080.1	15888325	.	G	T	.	.	MAF_INRAE=26.316;MAF_USDA=18.824
NC_035080.1	15888379	.	G	A	.	.	MAF_USDA=1.639
NC_035080.1	15888423	.	C	T	.	.	MAF_INRAE=9.167;MAF_USDA=4.167
NC_035080.1	15888464	.	C	A	.	.	MAF_USDA=2.459
NC_035080.1	15888469	.	T	A	.	.	MAF_USDA=20.588
NC_035080.1	15888475	.	T	A	.	.	MAF_USDA=20.588
NC_035080.1	15888508	.	C	A	.	.	MAF_USDA=21.176
NC_035080.1	15888742	.	A	G	.	.	MAF_INRAE=41.772;MAF_USDA=10.0
NC_035080.1	15888835	.	G	A	.	.	MAF_USDA=3.279
NC_035080.1	15888881	.	C	T	.	.	MAF_USDA=2.353
NC_035080.1	15889007	.	G	T	.	.	MAF_USDA=20.588
NC_035080.1	15889048	.	A	T	.	.	MAF_USDA=1.639
NC_035080.1	15889083	.	A	C	.	.	MAF_INRAE=42.405;MAF_USDA=41.176
NC_035080.1	15889172	.	C	A	.	.	MAF_INRAE=42.405;MAF_USDA=40.588
NC_035080.1	15889221	.	A	C	.	.	MAF_USDA=2.459
NC_035080.1	15889295	.	G	A	.	.	MAF_INRAE=42.405;MAF_USDA=38.824
NC_035080.1	15889381	.	G	A	.	.	MAF_INRAE=11.392;MAF_USDA=2.083
NC_035080.1	15889384	.	T	C	.	.	MAF_USDA=20.588
NC_035080.1	15889471	.	G	T	.	.	MAF_USDA=5.294
NC_035080.1	15889497	.	C	T	.	.	MAF_USDA=20.588
NC_035080.1	15889500	.	G	C	.	.	MAF_USDA=21.176
NC_035080.1	15889501	.	A	G	.	.	MAF_INRAE=12.025;MAF_USDA=7.059
NC_035080.1	15889586	.	T	C	.	.	MAF_USDA=20.588
NC_035080.1	15889646	.	C	T	.	.	MAF_USDA=2.459
NC_035080.1	15889652	.	G	T	.	.	MAF_USDA=2.353
NC_035080.1	15889665	.	C	A	.	.	MAF_USDA=20.0
NC_035080.1	15889744	.	G	A	.	.	MAF_USDA=20.238
NC_035080.1	15889766	.	A	G	.	.	MAF_USDA=42.073
NC_035080.1	15889778	.	A	G	.	.	MAF_USDA=10.417
NC_035080.1	15890198	.	G	A	.	.	MAF_USDA=3.333
NC_035080.1	15890216	.	G	A	.	.	MAF_USDA=2.083
NC_035080.1	15890217	.	G	T	.	.	MAF_USDA=10.417
NC_035080.1	15890249	.	G	C	.	.	MAF_USDA=7.059
NC_035080.1	15890253	.	G	A	.	.	MAF_USDA=2.941
NC_035080.1	15890276	.	G	T	.	.	MAF_USDA=1.765
NC_035080.1	15890304	.	G	T	.	.	MAF_USDA=20.0
NC_035080.1	15890421	.	G	A	.	.	MAF_INRAE=47.368;MAF_USDA=29.167
NC_035080.1	15890450	.	T	A	.	.	MAF_USDA=1.639
NC_035080.1	15890490	.	C	A	.	.	MAF_USDA=15.882
NC_035080.1	15890519	.	A	G	.	.	MAF_USDA=20.588
NC_035080.1	15890540	.	G	A	.	.	MAF_USDA=3.279
NC_035080.1	15890543	.	G	A	.	.	MAF_USDA=15.882
NC_035080.1	15890568	.	A	G	.	.	MAF_USDA=20.588
NC_035080.1	15890593	.	C	T	.	.	MAF_USDA=5.294
NC_035080.1	15890665	.	G	C	.	.	MAF_USDA=2.353
NC_035080.1	15890768	.	C	T	.	.	MAF_INRAE=42.405;MAF_USDA=8.824
NC_035080.1	15890795	.	T	G	.	.	MAF_USDA=2.083
NC_035080.1	15890845	.	G	T	.	.	MAF_USDA=1.639
NC_035080.1	15890872	.	G	A	.	.	MAF_USDA=3.529
NC_035080.1	15890949	.	C	A	.	.	MAF_INRAE=41.772;MAF_USDA=37.647
NC_035080.1	15891019	.	G	C	.	.	MAF_INRAE=9.167
NC_035080.1	15891054	.	T	C	.	.	MAF_INRAE=2.5;MAF_USDA=7.647
NC_035080.1	15891145	.	T	A	.	.	MAF_USDA=15.882
NC_035080.1	15891160	.	T	A	.	.	MAF_INRAE=10.759
NC_035080.1	15891175	.	G	T	.	.	MAF_USDA=1.639
NC_035080.1	15891284	.	A	C	.	.	MAF_USDA=28.689
NC_035080.1	15891304	.	A	G	.	.	MAF_USDA=28.689
NC_035080.1	15891350	.	G	A	.	.	MAF_USDA=8.333
NC_035080.1	15891356	.	C	T	.	.	MAF_USDA=6.471
NC_035080.1	15891450	.	A	T	.	.	MAF_INRAE=29.167
NC_035080.1	15891455	.	A	T	.	.	MAF_INRAE=42.405;MAF_USDA=40.588
NC_035080.1	15891465	.	T	C	.	.	MAF_USDA=20.588
NC_035080.1	15891478	.	G	A	.	.	MAF_USDA=3.279
NC_035080.1	15891486	.	C	A	.	.	MAF_INRAE=42.405;MAF_USDA=38.824
NC_035080.1	15891494	.	A	T	.	.	MAF_INRAE=28.333
NC_035080.1	15891525	.	A	T	.	.	MAF_USDA=20.0
NC_035080.1	15891550	.	G	A	.	.	MAF_USDA=20.0
NC_035080.1	15891565	.	A	C	.	.	MAF_USDA=2.459
NC_035080.1	15891567	.	T	G	.	.	MAF_USDA=15.882
NC_035080.1	15891616	.	G	T	.	.	MAF_USDA=2.459
NC_035080.1	15891636	.	G	A	.	.	MAF_USDA=20.0
NC_035080.1	15891637	.	G	A	.	.	MAF_USDA=1.639
NC_035080.1	15891706	.	G	C	.	.	MAF_USDA=8.333
NC_035080.1	15891707	.	A	C	.	.	MAF_USDA=8.333
NC_035080.1	15891731	.	A	G	.	.	MAF_USDA=20.588
NC_035080.1	15891826	.	T	C	.	.	MAF_USDA=20.588
NC_035080.1	15891868	.	G	T	.	.	MAF_USDA=1.639
NC_035080.1	15891937	.	T	C	.	.	MAF_INRAE=2.5;MAF_USDA=7.647
NC_035080.1	15892010	.	A	G	.	.	MAF_USDA=20.588
NC_035080.1	15892105	.	A	C	.	.	MAF_INRAE=29.167;MAF_USDA=3.279
NC_035080.1	15892160	.	T	G	.	.	MAF_USDA=2.083
NC_035080.1	15892165	.	C	G	.	.	MAF_INRAE=2.5;MAF_USDA=8.235
NC_035080.1	15892210	.	T	A	.	.	MAF_USDA=1.639
NC_035080.1	15892232	.	C	T	.	.	MAF_USDA=1.639
NC_035080.1	15892283	.	T	C	.	.	MAF_USDA=1.639
NC_035080.1	15892284	.	G	T	.	.	MAF_USDA=3.279
NC_035080.1	15892322	.	C	T	.	.	MAF_USDA=8.333
NC_035080.1	15892379	.	G	T	.	.	MAF_INRAE=37.342;MAF_USDA=42.353
NC_035080.1	15892528	.	A	G	.	.	MAF_USDA=5.738
NC_035080.1	15892651	.	C	G	.	.	MAF_USDA=4.918
NC_035080.1	15892697	.	A	G	.	.	MAF_INRAE=4.167;MAF_USDA=14.706
NC_035080.1	15892752	.	C	T	.	.	MAF_USDA=1.639
NC_035080.1	15892772	.	G	T	.	.	MAF_INRAE=12.025;MAF_USDA=1.176
NC_035080.1	15892788	.	A	G	.	.	MAF_USDA=10.588
NC_035080.1	15892799	.	T	C	.	.	MAF_USDA=5.738
NC_035080.1	15892807	.	C	T	.	.	MAF_USDA=2.459
NC_035080.1	15892817	.	T	C	.	.	MAF_USDA=1.639
NC_035080.1	15892835	.	A	G	.	.	MAF_INRAE=9.167;MAF_USDA=7.059
NC_035080.1	15892841	.	C	T	.	.	MAF_USDA=1.639
NC_035080.1	15892864	.	C	T	.	.	MAF_USDA=3.279
NC_035080.1	15892871	.	G	A	.	.	MAF_USDA=4.098
NC_035080.1	15892872	.	T	C	.	.	MAF_INRAE=12.025;MAF_USDA=2.083
NC_035080.1	15892919	.	A	C	.	.	MAF_INRAE=29.167;MAF_USDA=1.639
NC_035080.1	15892964	.	A	T	.	.	MAF_USDA=2.459
NC_035080.1	15892998	.	T	C	.	.	MAF_INRAE=2.5;MAF_USDA=25.882
NC_035080.1	15893048	.	G	T	.	.	MAF_USDA=1.639
NC_035080.1	15893079	.	A	T	.	.	MAF_INRAE=12.025;MAF_USDA=1.176
NC_035080.1	15893122	.	C	G	.	.	MAF_USDA=7.377
NC_035080.1	15893179	.	T	G	.	.	MAF_INRAE=40.506;MAF_USDA=19.412
NC_035080.1	15893270	.	A	G	.	.	MAF_USDA=1.639
NC_035080.1	15893279	.	A	C	.	.	MAF_INRAE=29.167;MAF_USDA=5.882
NC_035080.1	15893331	.	G	A	.	.	MAF_USDA=8.333
NC_035080.1	15893372	.	A	C	.	.	MAF_USDA=5.738
NC_035080.1	15893385	.	C	T	.	.	MAF_USDA=2.459
NC_035080.1	15893592	.	A	G	.	.	MAF_USDA=2.459
NC_035080.1	15893626	.	C	T	.	.	MAF_USDA=4.098
NC_035080.1	15893692	.	C	G	.	.	MAF_INRAE=12.025;MAF_USDA=3.529
NC_035080.1	15893719	.	T	A	.	.	MAF_INRAE=1.667;MAF_USDA=1.639
NC_035080.1	15893726	.	C	A	.	.	MAF_USDA=5.738
NC_035080.1	15893919	.	T	C	.	.	MAF_USDA=2.459
NC_035080.1	15893940	.	C	T	.	.	MAF_USDA=2.459
NC_035080.1	15894015	.	G	T	.	.	MAF_USDA=1.639
NC_035080.1	15894037	.	T	C	.	.	MAF_INRAE=28.333;MAF_USDA=1.639
NC_035080.1	15894060	.	G	T	.	.	MAF_USDA=8.197
NC_035080.1	15894086	.	C	T	.	.	MAF_USDA=5.738
NC_035080.1	15894202	.	G	A	.	.	MAF_USDA=4.098
NC_035080.1	15894208	.	G	T	.	.	MAF_INRAE=10.759
NC_035080.1	15894246	.	T	A	.	.	MAF_USDA=5.738
NC_035080.1	15894260	.	G	T	.	.	MAF_INRAE=42.405;MAF_USDA=11.765
NC_035080.1	15894319	.	T	G	.	.	MAF_USDA=1.639
NC_035080.1	15894326	.	C	A	.	.	MAF_USDA=1.639
NC_035080.1	15894359	.	A	G	.	.	MAF_USDA=4.918
NC_035080.1	15894378	.	G	C	.	.	MAF_USDA=4.918
NC_035080.1	15894487	.	C	A	.	.	MAF_INRAE=14.557;MAF_USDA=11.765
NC_035080.1	15894516	.	G	A	.	.	MAF_USDA=7.377
NC_035080.1	15894642	.	C	T	.	.	MAF_INRAE=1.667;MAF_USDA=1.639
NC_035080.1	15894767	.	T	C	.	.	MAF_USDA=1.639
NC_035080.1	15894792	.	A	G	.	.	MAF_USDA=4.098
NC_035080.1	15894822	.	G	A	.	.	MAF_USDA=1.639
NC_035080.1	15894849	.	T	G	.	.	MAF_USDA=8.333
NC_035080.1	15894875	.	C	T	.	.	MAF_INRAE=30.833;MAF_USDA=15.294
NC_035080.1	15894889	.	A	C	.	.	MAF_INRAE=30.0;MAF_USDA=15.882
NC_035080.1	15894933	.	A	T	.	.	MAF_USDA=6.557
NC_035080.1	15894998	.	G	T	.	.	MAF_INRAE=43.671;MAF_USDA=26.471
NC_035080.1	15895030	.	A	G	.	.	MAF_INRAE=30.0;MAF_USDA=11.176
NC_035080.1	15895036	.	T	G	.	.	MAF_USDA=12.941
NC_035080.1	15895051	.	T	C	.	.	MAF_USDA=4.098
NC_035080.1	15895128	.	A	G	.	.	MAF_USDA=5.738
NC_035080.1	15896054	.	T	A	.	.	MAF_USDA=4.918
NC_035080.1	15896105	.	T	G	.	.	MAF_USDA=2.5
NC_035080.1	15896267	.	C	T	.	.	MAF_INRAE=30.0;MAF_USDA=11.765
NC_035080.1	15896458	.	A	T	.	.	MAF_USDA=4.918
NC_035080.1	15896487	.	C	T	.	.	MAF_USDA=1.639
NC_035080.1	15896528	.	G	A	.	.	MAF_USDA=5.738
NC_035080.1	15896531	.	T	G	.	.	MAF_INRAE=5.263;MAF_USDA=2.083
NC_035080.1	15896595	.	T	G	.	.	MAF_USDA=15.882
NC_035080.1	15896651	.	G	T	.	.	MAF_USDA=2.459
NC_035080.1	15896675	.	A	C	.	.	MAF_USDA=5.738
NC_035080.1	15896720	.	C	T	.	.	MAF_USDA=5.738
NC_035080.1	15896800	.	G	T	.	.	MAF_USDA=15.294
NC_035080.1	15896933	.	G	A	.	.	MAF_USDA=7.377
NC_035080.1	15897050	.	T	C	.	.	MAF_INRAE=1.667;MAF_USDA=1.639
NC_035080.1	15897103	.	G	T	.	.	MAF_USDA=1.639
NC_035080.1	15897142	.	G	C	.	.	MAF_INRAE=13.333;MAF_USDA=12.941
NC_035080.1	15897159	.	T	A	.	.	MAF_USDA=15.882
NC_035080.1	15897293	.	A	G	.	.	MAF_INRAE=12.025
NC_035080.1	15897325	.	C	T	.	.	MAF_USDA=4.098
NC_035080.1	15897330	.	A	G	.	.	MAF_USDA=4.098
NC_035080.1	15897438	.	C	T	.	.	MAF_INRAE=30.0;MAF_USDA=11.765
NC_035080.1	15897588	.	A	G	.	.	MAF_USDA=1.639
NC_035080.1	15897590	.	A	T	.	.	MAF_USDA=1.639
NC_035080.1	15897591	.	G	A	.	.	MAF_USDA=1.639
NC_035080.1	15897612	.	G	A	.	.	MAF_USDA=8.197
NC_035080.1	15897664	.	G	T	.	.	MAF_USDA=4.167
NC_035080.1	15897764	.	G	T	.	.	MAF_USDA=5.738
NC_035080.1	15897786	.	T	G	.	.	MAF_INRAE=43.671;MAF_USDA=19.672
NC_035080.1	15897856	.	C	T	.	.	MAF_INRAE=5.263
NC_035080.1	15897860	.	C	T	.	.	MAF_INRAE=29.167;MAF_USDA=10.417
NC_035080.1	15897869	.	A	G	.	.	MAF_USDA=1.724
NC_035080.1	15897880	.	G	C	.	.	MAF_INRAE=30.833
NC_035080.1	15897895	.	T	G	.	.	MAF_USDA=7.377
NC_035080.1	15897921	.	C	T	.	.	MAF_USDA=5.0
NC_035080.1	15897936	.	A	G	.	.	MAF_INRAE=15.823;MAF_USDA=11.905
NC_035080.1	15897973	.	G	C	.	.	MAF_USDA=1.639
NC_035080.1	15897976	.	T	G	.	.	MAF_USDA=1.639
NC_035080.1	15898040	.	C	T	.	.	MAF_USDA=2.5
NC_035080.1	15898082	.	T	G	.	.	MAF_USDA=8.235
NC_035080.1	15898084	.	C	A	.	.	MAF_USDA=10.656
NC_035080.1	15898234	.	G	A	.	.	MAF_USDA=5.738
NC_035080.1	15898293	.	G	A	.	.	MAF_USDA=3.529
NC_035080.1	15898294	.	C	T	.	.	MAF_INRAE=5.263;MAF_USDA=5.738
NC_035080.1	15898344	.	T	A	.	.	MAF_INRAE=12.025;MAF_USDA=7.647
NC_035080.1	15898365	.	A	G	.	.	MAF_USDA=2.459
NC_035080.1	15898376	.	C	G	.	.	MAF_USDA=2.459
NC_035080.1	15898457	.	A	C	.	.	MAF_INRAE=5.263;MAF_USDA=2.083
NC_035080.1	15898458	.	A	T	.	.	MAF_INRAE=12.025;MAF_USDA=18.235
NC_035080.1	15898571	.	C	T	.	.	MAF_INRAE=30.833;MAF_USDA=7.059
NC_035080.1	15898948	.	G	A	.	.	MAF_INRAE=25.833;MAF_USDA=1.639
NC_035080.1	15899044	.	C	T	.	.	MAF_USDA=4.118
NC_035080.1	15899052	.	T	A	.	.	MAF_INRAE=30.0;MAF_USDA=5.882
NC_035080.1	15899069	.	T	C	.	.	MAF_USDA=4.118
NC_035080.1	15899089	.	G	A	.	.	MAF_INRAE=2.5
NC_035080.1	15899110	.	A	G	.	.	MAF_INRAE=34.81;MAF_USDA=16.471
NC_035080.1	15899204	.	G	A	.	.	MAF_USDA=8.235
NC_035080.1	15899205	.	C	T	.	.	MAF_USDA=3.529
NC_035080.1	15899210	.	A	G	.	.	MAF_INRAE=18.421;MAF_USDA=23.529
NC_035080.1	15899212	.	G	A	.	.	MAF_INRAE=31.667
NC_035080.1	15899230	.	C	T	.	.	MAF_USDA=4.118
NC_035080.1	15899263	.	C	T	.	.	MAF_INRAE=5.0
NC_035080.1	15899264	.	A	G	.	.	MAF_INRAE=5.0
NC_035080.1	15899267	.	G	A	.	.	MAF_INRAE=5.0
NC_035080.1	15899274	.	A	G	.	.	MAF_INRAE=3.333
NC_035080.1	15899337	.	G	T	.	.	MAF_USDA=4.118
NC_035080.1	15899525	.	C	G	.	.	MAF_INRAE=20.833
NC_035080.1	15899593	.	A	G	.	.	MAF_USDA=3.529
NC_035080.1	15899671	.	T	C	.	.	MAF_INRAE=34.81;MAF_USDA=15.294
NC_035080.1	15899725	.	T	G	.	.	MAF_USDA=4.706
NC_035080.1	15899792	.	A	G	.	.	MAF_INRAE=12.025;MAF_USDA=13.529
NC_035080.1	15899848	.	A	C	.	.	MAF_INRAE=5.0;MAF_USDA=16.667
NC_035080.1	15899962	.	G	A	.	.	MAF_INRAE=34.81;MAF_USDA=20.588
NC_035080.1	15900015	.	G	C	.	.	MAF_INRAE=12.025;MAF_USDA=10.0
NC_035080.1	15900102	.	T	C	.	.	MAF_USDA=3.279
NC_035080.1	15900123	.	G	A	.	.	MAF_USDA=3.279
NC_035080.1	15900264	.	C	T	.	.	MAF_USDA=1.639
NC_035080.1	15900467	.	C	G	.	.	MAF_INRAE=15.823;MAF_USDA=18.824
NC_035080.1	15900480	.	A	G	.	.	MAF_INRAE=12.025;MAF_USDA=11.176
NC_035080.1	15901016	.	G	A	.	.	MAF_USDA=3.279
NC_035080.1	15901018	.	A	T	.	.	MAF_USDA=1.639
NC_035080.1	15901028	.	G	A	.	.	MAF_USDA=1.639
NC_035080.1	15901052	.	C	T	.	.	MAF_USDA=3.279
NC_035080.1	15901073	.	C	T	.	.	MAF_USDA=8.235
NC_035080.1	15901231	.	C	T	.	.	MAF_INRAE=30.0;MAF_USDA=4.706
NC_035080.1	15901263	.	C	T	.	.	MAF_USDA=2.353
NC_035080.1	15901287	.	A	C	.	.	MAF_USDA=1.639
NC_035080.1	15901307	.	T	C	.	.	MAF_USDA=6.471
NC_035080.1	15901539	.	C	T	.	.	MAF_INRAE=15.823;MAF_USDA=19.412
NC_035080.1	15901578	.	G	A	.	.	MAF_INRAE=12.025;MAF_USDA=10.588
NC_035080.1	15901682	.	C	T	.	.	MAF_INRAE=3.797;MAF_USDA=5.738
NC_035080.1	15901699	.	C	T	.	.	MAF_INRAE=30.0;MAF_USDA=5.882
NC_035080.1	15901813	.	C	A	.	.	MAF_INRAE=36.076;MAF_USDA=20.588
NC_035080.1	15901910	.	G	T	.	.	MAF_INRAE=15.823;MAF_USDA=20.0
NC_035080.1	15901916	.	T	G	.	.	MAF_USDA=2.459
NC_035080.1	15902057	.	C	A	.	.	MAF_USDA=4.118
NC_035080.1	15902081	.	G	A	.	.	MAF_USDA=8.197
NC_035080.1	15902087	.	C	T	.	.	MAF_USDA=4.098
NC_035080.1	15902091	.	C	G	.	.	MAF_INRAE=1.667
NC_035080.1	15902107	.	A	G	.	.	MAF_INRAE=1.667
NC_035080.1	15902108	.	G	T	.	.	MAF_INRAE=1.667
NC_035080.1	15902113	.	C	A	.	.	MAF_INRAE=30.0;MAF_USDA=10.417
NC_035080.1	15902117	.	A	G	.	.	MAF_INRAE=1.667
NC_035080.1	15902122	.	T	A	.	.	MAF_USDA=9.016
NC_035080.1	15902134	.	T	C	.	.	MAF_USDA=5.738
NC_035080.1	15902136	.	G	A	.	.	MAF_USDA=4.918
NC_035080.1	15902137	.	C	T	.	.	MAF_USDA=4.918
NC_035080.1	15902139	.	G	A	.	.	MAF_INRAE=1.667;MAF_USDA=10.656
NC_035080.1	15902161	.	A	G	.	.	MAF_USDA=17.213
NC_035080.1	15902180	.	T	C	.	.	MAF_USDA=2.459
NC_035080.1	15902185	.	C	T	.	.	MAF_USDA=2.459
NC_035080.1	15902187	.	G	A	.	.	MAF_INRAE=1.667
NC_035080.1	15902192	.	A	C	.	.	MAF_INRAE=3.165;MAF_USDA=8.197
NC_035080.1	15902193	.	G	C	.	.	MAF_USDA=4.918
NC_035080.1	15902198	.	T	C	.	.	MAF_USDA=2.459
NC_035080.1	15902201	.	G	T	.	.	MAF_USDA=1.639
NC_035080.1	15902214	.	C	T	.	.	MAF_USDA=2.459
NC_035080.1	15902221	.	C	A	.	.	MAF_INRAE=1.667;MAF_USDA=10.656
NC_035080.1	15902231	.	G	T	.	.	MAF_USDA=7.377
NC_035080.1	15902237	.	T	G	.	.	MAF_USDA=14.583
NC_035080.1	15902240	.	G	T	.	.	MAF_INRAE=2.5;MAF_USDA=4.167
NC_035080.1	15902252	.	T	G	.	.	MAF_USDA=8.333
NC_035080.1	15902260	.	G	T	.	.	MAF_USDA=3.279
NC_035080.1	15902264	.	T	A	.	.	MAF_USDA=3.279
NC_035080.1	15902268	.	C	T	.	.	MAF_USDA=8.197
NC_035080.1	15902308	.	A	G	.	.	MAF_INRAE=3.333
NC_035080.1	15902318	.	C	T	.	.	MAF_INRAE=2.5
NC_035080.1	15902321	.	C	T	.	.	MAF_INRAE=2.5
NC_035080.1	15902322	.	A	G	.	.	MAF_INRAE=2.5
NC_035080.1	15902342	.	C	G	.	.	MAF_INRAE=1.667
NC_035080.1	15902363	.	C	A	.	.	MAF_USDA=4.706
NC_035080.1	15902427	.	A	G	.	.	MAF_INRAE=5.263
NC_035080.1	15902510	.	C	T	.	.	MAF_USDA=1.639
NC_035080.1	15902519	.	C	T	.	.	MAF_INRAE=3.333
NC_035080.1	15902520	.	G	A	.	.	MAF_USDA=6.25
NC_035080.1	15902529	.	T	A	.	.	MAF_INRAE=11.667;MAF_USDA=33.333
NC_035080.1	15902536	.	C	T	.	.	MAF_INRAE=4.167;MAF_USDA=10.417
NC_035080.1	15902543	.	C	T	.	.	MAF_INRAE=5.833
NC_035080.1	15902550	.	G	A	.	.	MAF_INRAE=3.333;MAF_USDA=8.333
NC_035080.1	15902552	.	C	T	.	.	MAF_INRAE=5.833
NC_035080.1	15902553	.	G	A	.	.	MAF_USDA=19.412
NC_035080.1	15902555	.	C	T	.	.	MAF_USDA=1.639
NC_035080.1	15902563	.	T	C	.	.	MAF_INRAE=5.0
NC_035080.1	15902565	.	G	C	.	.	MAF_USDA=4.118
NC_035080.1	15902590	.	G	A	.	.	MAF_INRAE=5.833;MAF_USDA=15.574
NC_035080.1	15902595	.	G	T	.	.	MAF_INRAE=4.167
NC_035080.1	15902598	.	G	A	.	.	MAF_USDA=9.412
NC_035080.1	15902612	.	G	T	.	.	MAF_INRAE=1.667;MAF_USDA=8.333
NC_035080.1	15902628	.	G	C	.	.	MAF_INRAE=2.5
NC_035080.1	15902636	.	C	T	.	.	MAF_INRAE=2.5
NC_035080.1	15902637	.	G	A	.	.	MAF_INRAE=30.833;MAF_USDA=10.417
NC_035080.1	15902638	.	C	T	.	.	MAF_INRAE=2.5
NC_035080.1	15902640	.	G	C	.	.	MAF_INRAE=5.0
NC_035080.1	15902654	.	T	C	.	.	MAF_USDA=13.934
NC_035080.1	15902682	.	G	A	.	.	MAF_USDA=8.197
NC_035080.1	15902685	.	G	T	.	.	MAF_USDA=9.016
NC_035080.1	15902809	.	G	A	.	.	MAF_INRAE=5.263;MAF_USDA=2.083
NC_035080.1	15902861	.	G	T	.	.	MAF_INRAE=3.797;MAF_USDA=5.738
NC_035080.1	15902900	.	C	T	.	.	MAF_USDA=3.529
NC_035080.1	15903039	.	T	C	.	.	MAF_INRAE=43.671;MAF_USDA=27.059
NC_035080.1	15903080	.	T	C	.	.	MAF_INRAE=21.053;MAF_USDA=9.836
NC_035080.1	15903099	.	G	C	.	.	MAF_INRAE=30.0;MAF_USDA=5.882
NC_035080.1	15903175	.	T	C	.	.	MAF_INRAE=30.0;MAF_USDA=5.882
NC_035080.1	15903176	.	A	T	.	.	MAF_USDA=1.639
NC_035080.1	15903216	.	A	C	.	.	MAF_INRAE=5.263;MAF_USDA=5.738
NC_035080.1	15903222	.	A	C	.	.	MAF_INRAE=25.833;MAF_USDA=1.639
NC_035080.1	15903243	.	C	T	.	.	MAF_USDA=4.118
NC_035080.1	15903251	.	C	T	.	.	MAF_USDA=1.639
NC_035080.1	15903255	.	T	G	.	.	MAF_USDA=1.639
NC_035080.1	15903352	.	C	A	.	.	MAF_INRAE=5.263;MAF_USDA=3.529
NC_035080.1	15903447	.	T	C	.	.	MAF_USDA=3.529
NC_035080.1	15903467	.	A	G	.	.	MAF_INRAE=21.053;MAF_USDA=9.016
NC_035080.1	15903770	.	C	T	.	.	MAF_INRAE=21.053;MAF_USDA=9.016
NC_035080.1	15903860	.	C	T	.	.	MAF_INRAE=43.671;MAF_USDA=12.941
NC_035080.1	15903861	.	G	A	.	.	MAF_INRAE=21.053;MAF_USDA=8.197
NC_035080.1	15903976	.	T	C	.	.	MAF_USDA=1.639
NC_035080.1	15903996	.	T	C	.	.	MAF_INRAE=3.797;MAF_USDA=5.0
NC_035080.1	15904054	.	G	A	.	.	MAF_INRAE=34.81;MAF_USDA=14.118
NC_035080.1	15904131	.	T	C	.	.	MAF_INRAE=5.263;MAF_USDA=2.083
NC_035080.1	15904135	.	A	T	.	.	MAF_INRAE=12.025;MAF_USDA=2.083
NC_035080.1	15904265	.	C	T	.	.	MAF_USDA=2.459
NC_035080.1	15904296	.	G	A	.	.	MAF_USDA=1.639
NC_035080.1	15904300	.	T	G	.	.	MAF_USDA=1.639
NC_035080.1	15904453	.	A	C	.	.	MAF_USDA=4.098
NC_035080.1	15904478	.	A	T	.	.	MAF_USDA=1.765
NC_035080.1	15904530	.	C	T	.	.	MAF_INRAE=5.263;MAF_USDA=2.083
NC_035080.1	15904624	.	C	T	.	.	MAF_USDA=14.118
NC_035080.1	15904843	.	T	G	.	.	MAF_USDA=8.333
NC_035080.1	15904954	.	G	A	.	.	MAF_USDA=2.459
NC_035080.1	15905003	.	T	C	.	.	MAF_USDA=5.738
NC_035080.1	15905021	.	A	T	.	.	MAF_INRAE=25.949
NC_035080.1	15905075	.	G	T	.	.	MAF_USDA=3.529
NC_035080.1	15905080	.	C	A	.	.	MAF_INRAE=10.759;MAF_USDA=4.118
NC_035080.1	15905081	.	A	G	.	.	MAF_INRAE=9.167;MAF_USDA=4.118
NC_035080.1	15905140	.	A	T	.	.	MAF_INRAE=15.823;MAF_USDA=10.588
NC_035080.1	15905200	.	C	T	.	.	MAF_USDA=10.87
NC_035080.1	15905201	.	A	G	.	.	MAF_USDA=22.131
NC_035080.1	15905213	.	C	A	.	.	MAF_USDA=3.279
NC_035080.1	15905246	.	G	T	.	.	MAF_USDA=10.417
NC_035080.1	15905372	.	C	A	.	.	MAF_USDA=25.0
NC_035080.1	15905425	.	G	T	.	.	MAF_USDA=2.083
NC_035080.1	15906337	.	T	A	.	.	MAF_USDA=31.25
NC_035080.1	15906404	.	T	C	.	.	MAF_USDA=2.083
NC_035080.1	15906549	.	T	C	.	.	MAF_USDA=26.471
NC_035080.1	15906617	.	A	C	.	.	MAF_INRAE=36.709;MAF_USDA=39.412
NC_035080.1	15906633	.	G	A	.	.	MAF_INRAE=34.81;MAF_USDA=22.941
NC_035080.1	15906649	.	T	A	.	.	MAF_USDA=1.639
NC_035080.1	15906650	.	A	C	.	.	MAF_USDA=4.167
NC_035080.1	15906850	.	C	A	.	.	MAF_INRAE=5.0;MAF_USDA=16.667
NC_035080.1	15906863	.	A	C	.	.	MAF_USDA=29.412
NC_035080.1	15906886	.	C	A	.	.	MAF_USDA=3.279
NC_035080.1	15906920	.	C	T	.	.	MAF_INRAE=4.167
NC_035080.1	15906928	.	C	T	.	.	MAF_INRAE=4.167
NC_035080.1	15906942	.	T	C	.	.	MAF_INRAE=4.167
NC_035080.1	15906947	.	G	A	.	.	MAF_INRAE=4.167
NC_035080.1	15906969	.	A	C	.	.	MAF_INRAE=2.5
NC_035080.1	15906974	.	T	C	.	.	MAF_INRAE=1.667
NC_035080.1	15906980	.	G	A	.	.	MAF_INRAE=1.667
NC_035080.1	15906984	.	A	T	.	.	MAF_INRAE=1.667
NC_035080.1	15906988	.	A	C	.	.	MAF_INRAE=1.667
NC_035080.1	15907001	.	G	C	.	.	MAF_USDA=1.639
NC_035080.1	15907002	.	G	T	.	.	MAF_INRAE=2.5
NC_035080.1	15907003	.	T	C	.	.	MAF_INRAE=2.5
NC_035080.1	15907004	.	C	T	.	.	MAF_USDA=4.918
NC_035080.1	15907046	.	C	T	.	.	MAF_INRAE=36.667;MAF_USDA=24.118
NC_035080.1	15907049	.	A	G	.	.	MAF_INRAE=1.667
NC_035080.1	15907050	.	G	C	.	.	MAF_INRAE=1.667
NC_035080.1	15907055	.	T	C	.	.	MAF_INRAE=1.667
NC_035080.1	15907056	.	G	A	.	.	MAF_INRAE=1.667
NC_035080.1	15907072	.	G	T	.	.	MAF_INRAE=5.263;MAF_USDA=11.31
NC_035080.1	15907105	.	G	C	.	.	MAF_USDA=21.667
NC_035080.1	15907114	.	G	A	.	.	MAF_INRAE=2.5;MAF_USDA=2.5
NC_035080.1	15907123	.	G	A	.	.	MAF_INRAE=33.333
NC_035080.1	15907153	.	C	T	.	.	MAF_INRAE=37.5;MAF_USDA=23.529
NC_035080.1	15907166	.	C	A	.	.	MAF_USDA=14.167
NC_035080.1	15907168	.	G	C	.	.	MAF_USDA=15.574
NC_035080.1	15907172	.	G	T	.	.	MAF_USDA=15.833
NC_035080.1	15907182	.	T	C	.	.	MAF_USDA=17.213
NC_035080.1	15907195	.	C	A	.	.	MAF_USDA=15.574
NC_035080.1	15907221	.	G	A	.	.	MAF_INRAE=29.167;MAF_USDA=1.639
NC_035080.1	15907248	.	A	T	.	.	MAF_USDA=20.492
NC_035080.1	15907260	.	T	A	.	.	MAF_USDA=2.459
NC_035080.1	15907359	.	T	C	.	.	MAF_USDA=2.083
NC_035080.1	15907367	.	A	T	.	.	MAF_USDA=2.083
NC_035080.1	15907386	.	A	C	.	.	MAF_INRAE=36.709;MAF_USDA=26.471
NC_035080.1	15907402	.	C	A	.	.	MAF_USDA=2.459
NC_035080.1	15907410	.	A	T	.	.	MAF_USDA=2.459
NC_035080.1	15907417	.	G	C	.	.	MAF_USDA=2.459
NC_035080.1	15907428	.	G	A	.	.	MAF_USDA=2.459
NC_035080.1	15907485	.	G	T	.	.	MAF_INRAE=11.392;MAF_USDA=4.118
NC_035080.1	15907493	.	C	T	.	.	MAF_USDA=4.918
NC_035080.1	15907561	.	A	G	.	.	MAF_USDA=2.459
NC_035080.1	15907588	.	A	C	.	.	MAF_USDA=2.083
NC_035080.1	15907663	.	G	A	.	.	MAF_USDA=3.279
NC_035080.1	15907975	.	G	A	.	.	MAF_USDA=1.639
NC_035080.1	15908091	.	C	A	.	.	MAF_USDA=2.941
NC_035080.1	15908161	.	C	T	.	.	MAF_INRAE=2.5;MAF_USDA=2.459
NC_035080.1	15908192	.	G	A	.	.	MAF_USDA=18.033
NC_035080.1	15908213	.	T	C	.	.	MAF_USDA=5.882
NC_035080.1	15908226	.	A	T	.	.	MAF_USDA=5.738
NC_035080.1	15908248	.	G	T	.	.	MAF_USDA=1.639
NC_035080.1	15908278	.	C	T	.	.	MAF_USDA=4.918
NC_035080.1	15908391	.	G	T	.	.	MAF_USDA=21.311
NC_035080.1	15908536	.	T	G	.	.	MAF_USDA=2.459
NC_035080.1	15908593	.	C	A	.	.	MAF_INRAE=21.053
NC_035080.1	15908594	.	A	C	.	.	MAF_INRAE=40.0;MAF_USDA=22.917
NC_035080.1	15908602	.	G	C	.	.	MAF_USDA=2.083
NC_035080.1	15908697	.	T	G	.	.	MAF_USDA=18.033
NC_035080.1	15908797	.	C	A	.	.	MAF_USDA=1.639
NC_035080.1	15908957	.	T	A	.	.	MAF_USDA=1.639
NC_035080.1	15908977	.	C	A	.	.	MAF_USDA=2.941
NC_035080.1	15908986	.	T	C	.	.	MAF_USDA=2.459
NC_035080.1	15909004	.	A	C	.	.	MAF_USDA=8.235
NC_035080.1	15909148	.	G	A	.	.	MAF_USDA=5.738
NC_035080.1	15909160	.	C	A	.	.	MAF_USDA=2.459
NC_035080.1	15909374	.	G	A	.	.	MAF_USDA=10.0
NC_035080.1	15909412	.	C	T	.	.	MAF_INRAE=37.975;MAF_USDA=28.235
NC_035080.1	15909518	.	G	T	.	.	MAF_INRAE=5.263;MAF_USDA=21.765
NC_035080.1	15909534	.	G	A	.	.	MAF_USDA=22.353
NC_035080.1	15909781	.	A	T	.	.	MAF_USDA=1.639
NC_035080.1	15909785	.	T	G	.	.	MAF_USDA=4.098
NC_035080.1	15909940	.	C	T	.	.	MAF_INRAE=2.5;MAF_USDA=2.459
NC_035080.1	15909944	.	C	T	.	.	MAF_USDA=4.706
NC_035080.1	15909958	.	C	T	.	.	MAF_USDA=1.639
NC_035080.1	15910022	.	G	C	.	.	MAF_USDA=19.672
NC_035080.1	15910023	.	C	T	.	.	MAF_USDA=1.639
NC_035080.1	15910037	.	T	G	.	.	MAF_USDA=19.672
NC_035080.1	15910038	.	A	C	.	.	MAF_USDA=19.672
NC_035080.1	15910057	.	A	T	.	.	MAF_USDA=18.852
NC_035080.1	15910298	.	C	A	.	.	MAF_INRAE=36.076;MAF_USDA=38.235
NC_035080.1	15910387	.	G	T	.	.	MAF_USDA=11.765
NC_035080.1	15910396	.	C	G	.	.	MAF_INRAE=10.759
NC_035080.1	15910409	.	C	T	.	.	MAF_INRAE=2.5
NC_035080.1	15910471	.	C	A	.	.	MAF_USDA=11.176
NC_035080.1	15910529	.	C	T	.	.	MAF_USDA=5.738
NC_035080.1	15910545	.	G	A	.	.	MAF_USDA=2.459
NC_035080.1	15910645	.	G	T	.	.	MAF_USDA=2.459
NC_035080.1	15910681	.	T	A	.	.	MAF_USDA=1.639
NC_035080.1	15910695	.	G	A	.	.	MAF_USDA=10.417
NC_035080.1	15910744	.	G	T	.	.	MAF_USDA=15.882
NC_035080.1	15910746	.	G	A	.	.	MAF_USDA=2.459
NC_035080.1	15910757	.	G	C	.	.	MAF_USDA=6.471
NC_035080.1	15910759	.	T	G	.	.	MAF_USDA=6.471
NC_035080.1	15910777	.	A	G	.	.	MAF_USDA=4.918
NC_035080.1	15910787	.	C	T	.	.	MAF_USDA=8.235
NC_035080.1	15910875	.	C	G	.	.	MAF_USDA=43.75
NC_035080.1	15910876	.	A	T	.	.	MAF_USDA=43.75
NC_035080.1	15910878	.	C	T	.	.	MAF_INRAE=40.0;MAF_USDA=43.75
NC_035080.1	15910881	.	T	A	.	.	MAF_USDA=18.75
NC_035080.1	15910882	.	T	A	.	.	MAF_INRAE=36.709;MAF_USDA=41.071
NC_035080.1	15911151	.	T	C	.	.	MAF_USDA=2.459
NC_035080.1	15911205	.	C	T	.	.	MAF_USDA=1.667
NC_035080.1	15911206	.	A	C	.	.	MAF_USDA=1.667
NC_035080.1	15911380	.	C	T	.	.	MAF_USDA=4.098
NC_035080.1	15911422	.	T	C	.	.	MAF_USDA=2.459
NC_035080.1	15911451	.	G	A	.	.	MAF_USDA=2.083
NC_035080.1	15911459	.	T	C	.	.	MAF_USDA=2.459
NC_035080.1	15911511	.	G	T	.	.	MAF_USDA=1.639
NC_035080.1	15911516	.	T	C	.	.	MAF_USDA=8.333
NC_035080.1	15911575	.	T	G	.	.	MAF_USDA=4.098
NC_035080.1	15911639	.	A	G	.	.	MAF_USDA=1.639
NC_035080.1	15911679	.	A	G	.	.	MAF_INRAE=36.709;MAF_USDA=40.588
NC_035080.1	15911700	.	T	A	.	.	MAF_USDA=2.459
NC_035080.1	15911768	.	G	T	.	.	MAF_USDA=4.706
NC_035080.1	15911773	.	C	A	.	.	MAF_USDA=10.0
NC_035080.1	15911970	.	A	G	.	.	MAF_USDA=1.639
NC_035080.1	15911982	.	A	C	.	.	MAF_INRAE=5.263;MAF_USDA=2.083
NC_035080.1	15912004	.	G	A	.	.	MAF_USDA=2.353
NC_035080.1	15912028	.	C	A	.	.	MAF_USDA=2.459
NC_035080.1	15912195	.	T	A	.	.	MAF_USDA=1.639
NC_035080.1	15912278	.	A	T	.	.	MAF_USDA=2.459
NC_035080.1	15912367	.	T	C	.	.	MAF_INRAE=8.333
NC_035080.1	15912379	.	C	A	.	.	MAF_INRAE=8.333;MAF_USDA=2.083
NC_035080.1	15912382	.	C	T	.	.	MAF_USDA=1.639
NC_035080.1	15912415	.	A	T	.	.	MAF_INRAE=10.0
NC_035080.1	15912420	.	T	C	.	.	MAF_INRAE=9.167
NC_035080.1	15912427	.	T	G	.	.	MAF_INRAE=9.167
NC_035080.1	15912471	.	C	T	.	.	MAF_USDA=2.459
NC_035080.1	15912474	.	G	A	.	.	MAF_USDA=2.459
NC_035080.1	15912552	.	C	T	.	.	MAF_USDA=4.098
NC_035080.1	15912578	.	T	A	.	.	MAF_INRAE=36.709;MAF_USDA=39.412
NC_035080.1	15912721	.	T	C	.	.	MAF_USDA=2.083
NC_035080.1	15912733	.	C	A	.	.	MAF_INRAE=28.333;MAF_USDA=1.639
NC_035080.1	15912752	.	C	A	.	.	MAF_INRAE=9.167;MAF_USDA=1.639
NC_035080.1	15912860	.	C	A	.	.	MAF_USDA=3.279
NC_035080.1	15912883	.	C	T	.	.	MAF_USDA=2.459
NC_035080.1	15913089	.	C	G	.	.	MAF_INRAE=36.709;MAF_USDA=41.765
NC_035080.1	15913090	.	G	C	.	.	MAF_USDA=22.131
NC_035080.1	15913091	.	G	A	.	.	MAF_USDA=7.377
NC_035080.1	15913145	.	T	A	.	.	MAF_INRAE=2.5;MAF_USDA=1.667
NC_035080.1	15913162	.	C	T	.	.	MAF_INRAE=5.263;MAF_USDA=2.083
NC_035080.1	15913171	.	G	A	.	.	MAF_INRAE=24.684;MAF_USDA=4.918
NC_035080.1	15913299	.	T	C	.	.	MAF_USDA=22.034
NC_035080.1	15913398	.	C	T	.	.	MAF_INRAE=12.025;MAF_USDA=4.118
NC_035080.1	15913439	.	A	G	.	.	MAF_USDA=1.639
NC_035080.1	15913448	.	G	T	.	.	MAF_USDA=1.639
NC_035080.1	15913453	.	A	T	.	.	MAF_INRAE=5.263;MAF_USDA=1.639
NC_035080.1	15913549	.	T	C	.	.	MAF_INRAE=35.443;MAF_USDA=40.588
NC_035080.1	15913647	.	C	T	.	.	MAF_INRAE=5.0;MAF_USDA=16.667
NC_035080.1	15913662	.	C	T	.	.	MAF_INRAE=5.263;MAF_USDA=2.083
NC_035080.1	15913721	.	G	T	.	.	MAF_INRAE=5.263;MAF_USDA=2.083
NC_035080.1	15913879	.	A	G	.	.	MAF_USDA=20.492
NC_035080.1	15913888	.	C	G	.	.	MAF_USDA=1.639
NC_035080.1	15913984	.	G	T	.	.	MAF_INRAE=34.81;MAF_USDA=28.824
NC_035080.1	15914071	.	C	T	.	.	MAF_USDA=7.229
NC_035080.1	15914103	.	C	G	.	.	MAF_USDA=2.459
NC_035080.1	15914111	.	T	G	.	.	MAF_USDA=3.529
NC_035080.1	15914116	.	A	C	.	.	MAF_INRAE=2.5;MAF_USDA=1.639
NC_035080.1	15914257	.	A	T	.	.	MAF_USDA=1.639
NC_035080.1	15914409	.	A	C	.	.	MAF_INRAE=34.81;MAF_USDA=31.176
NC_035080.1	15914516	.	A	C	.	.	MAF_USDA=1.639
NC_035080.1	15914538	.	T	C	.	.	MAF_INRAE=2.532;MAF_USDA=4.098
NC_035080.1	15914585	.	G	A	.	.	MAF_USDA=1.176
NC_035080.1	15914586	.	C	T	.	.	MAF_INRAE=12.658;MAF_USDA=24.706
NC_035080.1	15914604	.	G	A	.	.	MAF_INRAE=5.0;MAF_USDA=16.667
NC_035080.1	15914637	.	T	C	.	.	MAF_USDA=9.412
NC_035080.1	15914682	.	G	A	.	.	MAF_USDA=1.639
NC_035080.1	15914691	.	C	T	.	.	MAF_INRAE=15.789;MAF_USDA=2.459
NC_035080.1	15914708	.	A	T	.	.	MAF_INRAE=3.165;MAF_USDA=7.647
NC_035080.1	15914756	.	C	T	.	.	MAF_INRAE=8.861;MAF_USDA=15.294
NC_035080.1	15914768	.	C	A	.	.	MAF_INRAE=34.81;MAF_USDA=31.765
NC_035080.1	15914798	.	C	T	.	.	MAF_USDA=2.459
NC_035080.1	15915019	.	T	G	.	.	MAF_USDA=26.087
NC_035080.1	15915123	.	T	C	.	.	MAF_INRAE=39.873;MAF_USDA=46.471
NC_035080.1	15915134	.	C	T	.	.	MAF_USDA=9.412
NC_035080.1	15915189	.	C	A	.	.	MAF_USDA=4.098
NC_035080.1	15915217	.	G	T	.	.	MAF_USDA=3.529
NC_035080.1	15915218	.	C	A	.	.	MAF_INRAE=21.053;MAF_USDA=9.016
NC_035080.1	15915226	.	T	C	.	.	MAF_USDA=10.0
NC_035080.1	15915346	.	G	T	.	.	MAF_USDA=1.639
NC_035080.1	15915381	.	G	A	.	.	MAF_USDA=2.459
NC_035080.1	15915427	.	A	G	.	.	MAF_USDA=9.412
NC_035080.1	15915448	.	G	C	.	.	MAF_USDA=1.639
NC_035080.1	15915504	.	A	T	.	.	MAF_USDA=3.529
NC_035080.1	15915585	.	C	A	.	.	MAF_INRAE=5.263;MAF_USDA=2.941
NC_035080.1	15915586	.	T	C	.	.	MAF_USDA=11.475
NC_035080.1	15915588	.	TTGTTATTATGAC	TTGTTATTATGAT	.	.	MAF_USDA=6.25
NC_035080.1	15915600	.	C	T	.	.	MAF_INRAE=5.263
NC_035080.1	15915624	.	A	G	.	.	MAF_INRAE=25.949;MAF_USDA=12.941
NC_035080.1	15915696	.	A	C	.	.	MAF_INRAE=9.167;MAF_USDA=4.918
NC_035080.1	15915716	.	A	G	.	.	MAF_USDA=3.279
NC_035080.1	15915730	.	G	A	.	.	MAF_USDA=3.529
NC_035080.1	15915797	.	A	T	.	.	MAF_INRAE=2.5;MAF_USDA=22.353
NC_035080.1	15915836	.	A	T	.	.	MAF_USDA=2.459
NC_035080.1	15915960	.	G	A	.	.	MAF_INRAE=32.278;MAF_USDA=41.176
NC_035080.1	15915997	.	G	A	.	.	MAF_INRAE=37.975;MAF_USDA=32.353
NC_035080.1	15916016	.	A	C	.	.	MAF_INRAE=37.975;MAF_USDA=30.588
NC_035080.1	15916139	.	C	T	.	.	MAF_INRAE=2.5;MAF_USDA=10.0
NC_035080.1	15916141	.	C	A	.	.	MAF_INRAE=37.975;MAF_USDA=31.176
NC_035080.1	15916165	.	C	A	.	.	MAF_INRAE=37.975;MAF_USDA=30.588
NC_035080.1	15916197	.	A	G	.	.	MAF_INRAE=45.57;MAF_USDA=16.471
NC_035080.1	15916202	.	T	G	.	.	MAF_USDA=3.529
NC_035080.1	15916281	.	A	G	.	.	MAF_INRAE=2.5;MAF_USDA=22.353
NC_035080.1	15916508	.	T	G	.	.	MAF_INRAE=37.975;MAF_USDA=30.588
NC_035080.1	15916575	.	C	G	.	.	MAF_USDA=1.639
NC_035080.1	15916585	.	T	A	.	.	MAF_INRAE=37.975;MAF_USDA=31.176
NC_035080.1	15916598	.	C	G	.	.	MAF_INRAE=37.975;MAF_USDA=30.588
NC_035080.1	15916622	.	C	A	.	.	MAF_INRAE=37.975;MAF_USDA=30.588
NC_035080.1	15916686	.	G	C	.	.	MAF_INRAE=36.076;MAF_USDA=47.059
NC_035080.1	15916711	.	G	T	.	.	MAF_USDA=1.639
NC_035080.1	15916752	.	A	C	.	.	MAF_INRAE=37.975;MAF_USDA=21.176
NC_035080.1	15916871	.	A	C	.	.	MAF_INRAE=37.975;MAF_USDA=30.0
NC_035080.1	15916872	.	A	C	.	.	MAF_INRAE=5.0;MAF_USDA=5.882
NC_035080.1	15916933	.	C	T	.	.	MAF_INRAE=40.0;MAF_USDA=29.412
NC_035080.1	15916975	.	C	T	.	.	MAF_USDA=4.918
NC_035080.1	15916983	.	C	T	.	.	MAF_INRAE=5.0;MAF_USDA=5.882
NC_035080.1	15916986	.	G	A	.	.	MAF_INRAE=2.5;MAF_USDA=21.765
NC_035080.1	15916990	.	C	A	.	.	MAF_USDA=3.279
NC_035080.1	15916991	.	C	T	.	.	MAF_USDA=3.279
NC_035080.1	15917009	.	G	T	.	.	MAF_USDA=9.412
NC_035080.1	15917010	.	G	A	.	.	MAF_USDA=10.656
NC_035080.1	15917016	.	C	T	.	.	MAF_USDA=1.639
NC_035080.1	15917021	.	T	C	.	.	MAF_USDA=14.583
NC_035080.1	15917026	.	C	T	.	.	MAF_INRAE=2.5;MAF_USDA=21.176
NC_035080.1	15917050	.	C	T	.	.	MAF_INRAE=27.215;MAF_USDA=11.176
NC_035080.1	15917143	.	C	G	.	.	MAF_INRAE=10.526;MAF_USDA=11.176
NC_035080.1	15917226	.	C	T	.	.	MAF_USDA=5.738
NC_035080.1	15917257	.	A	G	.	.	MAF_INRAE=36.076;MAF_USDA=48.824
NC_035080.1	15917406	.	T	C	.	.	MAF_INRAE=21.053;MAF_USDA=9.016
NC_035080.1	15917490	.	T	G	.	.	MAF_USDA=1.765
NC_035080.1	15917559	.	A	C	.	.	MAF_USDA=2.353
NC_035080.1	15917663	.	G	T	.	.	MAF_USDA=9.412
NC_035080.1	15917689	.	G	A	.	.	MAF_USDA=20.588
NC_035080.1	15917691	.	G	A	.	.	MAF_INRAE=40.0
NC_035080.1	15917693	.	G	T	.	.	MAF_USDA=1.639
NC_035080.1	15917695	.	G	C	.	.	MAF_USDA=1.639
NC_035080.1	15917798	.	G	A	.	.	MAF_INRAE=39.241;MAF_USDA=30.0
NC_035080.1	15917821	.	A	C	.	.	MAF_INRAE=38.608;MAF_USDA=30.0
NC_035080.1	15917840	.	T	C	.	.	MAF_INRAE=2.5;MAF_USDA=23.529
NC_035080.1	15917960	.	C	T	.	.	MAF_USDA=4.706
NC_035080.1	15918058	.	A	G	.	.	MAF_USDA=4.098
NC_035080.1	15918160	.	C	T	.	.	MAF_USDA=1.639
NC_035080.1	15918201	.	C	T	.	.	MAF_USDA=2.353
NC_035080.1	15918280	.	G	A	.	.	MAF_USDA=3.279
NC_035080.1	15918324	.	C	G	.	.	MAF_INRAE=5.0;MAF_USDA=16.667
NC_035080.1	15918325	.	A	C	.	.	MAF_INRAE=5.063
NC_035080.1	15918429	.	C	A	.	.	MAF_INRAE=2.5;MAF_USDA=7.647
NC_035080.1	15918450	.	T	C	.	.	MAF_INRAE=5.0;MAF_USDA=16.667
NC_035080.1	15918453	.	C	T	.	.	MAF_USDA=1.639
NC_035080.1	15918463	.	C	G	.	.	MAF_USDA=6.557
NC_035080.1	15918494	.	T	C	.	.	MAF_USDA=7.059
NC_035080.1	15918497	.	A	T	.	.	MAF_INRAE=17.722;MAF_USDA=20.0
NC_035080.1	15918507	.	A	G	.	.	MAF_INRAE=32.278;MAF_USDA=48.824
NC_035080.1	15918579	.	G	T	.	.	MAF_USDA=1.639
NC_035080.1	15918584	.	G	T	.	.	MAF_USDA=2.083
NC_035080.1	15918684	.	G	A	.	.	MAF_INRAE=5.0;MAF_USDA=5.882
NC_035080.1	15918690	.	A	T	.	.	MAF_INRAE=7.5;MAF_USDA=34.706
NC_035080.1	15918766	.	G	T	.	.	MAF_INRAE=2.5;MAF_USDA=23.529
NC_035080.1	15918835	.	C	T	.	.	MAF_USDA=4.118
NC_035080.1	15918850	.	T	A	.	.	MAF_USDA=4.118
NC_035080.1	15918869	.	G	A	.	.	MAF_INRAE=2.5;MAF_USDA=21.765
NC_035080.1	15918973	.	G	C	.	.	MAF_INRAE=15.789;MAF_USDA=22.131
NC_035080.1	15919049	.	G	T	.	.	MAF_INRAE=2.5;MAF_USDA=20.588
NC_035080.1	15919083	.	G	T	.	.	MAF_USDA=9.016
NC_035080.1	15919206	.	T	C	.	.	MAF_INRAE=5.0;MAF_USDA=22.941
NC_035080.1	15919218	.	C	T	.	.	MAF_USDA=4.098
NC_035080.1	15919327	.	T	C	.	.	MAF_USDA=1.639
NC_035080.1	15919476	.	C	A	.	.	MAF_USDA=4.918
NC_035080.1	15919610	.	T	C	.	.	MAF_INRAE=8.228;MAF_USDA=15.882
NC_035080.1	15919612	.	A	G	.	.	MAF_USDA=3.529
NC_035080.1	15919669	.	T	G	.	.	MAF_INRAE=41.772;MAF_USDA=40.0
NC_035080.1	15919699	.	C	T	.	.	MAF_USDA=1.639
NC_035080.1	15919740	.	A	C	.	.	MAF_INRAE=15.789;MAF_USDA=4.098
NC_035080.1	15919871	.	A	C	.	.	MAF_INRAE=36.076;MAF_USDA=42.353
NC_035080.1	15919894	.	G	A	.	.	MAF_INRAE=13.924;MAF_USDA=32.941
NC_035080.1	15919932	.	G	T	.	.	MAF_USDA=5.738
NC_035080.1	15919948	.	G	T	.	.	MAF_USDA=3.279
NC_035080.1	15919976	.	C	A	.	.	MAF_USDA=8.197
NC_035080.1	15920034	.	A	G	.	.	MAF_INRAE=27.215;MAF_USDA=1.639
NC_035080.1	15920363	.	A	T	.	.	MAF_USDA=4.167
NC_035080.1	15920483	.	A	G	.	.	MAF_USDA=37.5
NC_035080.1	15920576	.	G	A	.	.	MAF_USDA=18.75
NC_035080.1	15920665	.	A	G	.	.	MAF_USDA=4.167
NC_035080.1	15921007	.	G	A	.	.	MAF_USDA=6.557
NC_035080.1	15921072	.	A	G	.	.	MAF_INRAE=5.0;MAF_USDA=11.176
NC_035080.1	15921077	.	G	A	.	.	MAF_USDA=1.639
NC_035080.1	15921162	.	G	A	.	.	MAF_INRAE=12.025;MAF_USDA=37.647
NC_035080.1	15921242	.	A	G	.	.	MAF_USDA=4.167
NC_035080.1	15921257	.	A	G	.	.	MAF_USDA=4.167
NC_035080.1	15921300	.	G	C	.	.	MAF_INRAE=23.418;MAF_USDA=9.016
NC_035080.1	15921306	.	C	T	.	.	MAF_INRAE=6.667;MAF_USDA=2.459
NC_035080.1	15921309	.	C	A	.	.	MAF_INRAE=2.5
NC_035080.1	15921328	.	C	T	.	.	MAF_USDA=5.738
NC_035080.1	15921337	.	C	T	.	.	MAF_USDA=1.639
NC_035080.1	15921338	.	T	G	.	.	MAF_USDA=1.639
NC_035080.1	15921339	.	A	T	.	.	MAF_USDA=1.639
NC_035080.1	15921341	.	T	A	.	.	MAF_USDA=1.639
NC_035080.1	15921354	.	T	A	.	.	MAF_USDA=2.353
NC_035080.1	15921359	.	T	C	.	.	MAF_INRAE=7.595;MAF_USDA=15.882
NC_035080.1	15921365	.	A	G	.	.	MAF_USDA=2.083
NC_035080.1	15921367	.	T	C	.	.	MAF_INRAE=5.696;MAF_USDA=11.765
NC_035080.1	15921368	.	T	A	.	.	MAF_USDA=1.639
NC_035080.1	15921370	.	A	C	.	.	MAF_INRAE=2.5;MAF_USDA=8.824
NC_035080.1	15921380	.	G	A	.	.	MAF_USDA=2.353
NC_035080.1	15921391	.	G	A	.	.	MAF_INRAE=5.0;MAF_USDA=16.667
NC_035080.1	15921395	.	C	T	.	.	MAF_USDA=1.639
NC_035080.1	15921404	.	T	G	.	.	MAF_INRAE=8.228;MAF_USDA=7.377
NC_035080.1	15921422	.	T	C	.	.	MAF_INRAE=9.167;MAF_USDA=2.083
NC_035080.1	15921423	.	A	T	.	.	MAF_USDA=2.083
NC_035080.1	15921478	.	A	T	.	.	MAF_USDA=1.176
NC_035080.1	15921556	.	A	C	.	.	MAF_USDA=10.0
NC_035080.1	15921760	.	G	T	.	.	MAF_INRAE=7.595;MAF_USDA=18.235
NC_035080.1	15921763	.	T	A	.	.	MAF_INRAE=20.0;MAF_USDA=43.529
NC_035080.1	15921798	.	C	A	.	.	MAF_USDA=10.417
NC_035080.1	15921801	.	T	G	.	.	MAF_USDA=1.639
NC_035080.1	15921808	.	T	C	.	.	MAF_INRAE=6.329;MAF_USDA=20.0
NC_035080.1	15921896	.	T	G	.	.	MAF_USDA=3.529
NC_035080.1	15921930	.	C	T	.	.	MAF_USDA=5.952
NC_035080.1	15922054	.	T	C	.	.	MAF_INRAE=22.785;MAF_USDA=41.765
NC_035080.1	15922163	.	T	C	.	.	MAF_INRAE=22.785;MAF_USDA=48.235
NC_035080.1	15922360	.	C	A	.	.	MAF_INRAE=8.861;MAF_USDA=23.529
NC_035080.1	15922445	.	G	A	.	.	MAF_USDA=5.738
NC_035080.1	15922482	.	T	G	.	.	MAF_USDA=1.639
NC_035080.1	15922507	.	C	T	.	.	MAF_USDA=5.738
NC_035080.1	15922559	.	T	C	.	.	MAF_INRAE=22.785;MAF_USDA=40.0
NC_035080.1	15922798	.	C	T	.	.	MAF_USDA=1.639
NC_035080.1	15923131	.	G	A	.	.	MAF_INRAE=3.333;MAF_USDA=8.235
NC_035080.1	15923174	.	G	T	.	.	MAF_USDA=1.639
NC_035080.1	15923183	.	G	A	.	.	MAF_USDA=9.016
NC_035080.1	15923186	.	G	A	.	.	MAF_USDA=6.557
NC_035080.1	15923201	.	T	A	.	.	MAF_USDA=1.176
NC_035080.1	15923230	.	G	T	.	.	MAF_USDA=4.918
NC_035080.1	15923276	.	C	A	.	.	MAF_USDA=3.529
NC_035080.1	15923299	.	T	C	.	.	MAF_USDA=9.016
NC_035080.1	15923346	.	G	A	.	.	MAF_USDA=4.918
NC_035080.1	15923354	.	T	G	.	.	MAF_USDA=1.639
NC_035080.1	15923447	.	T	G	.	.	MAF_INRAE=4.167;MAF_USDA=18.235
NC_035080.1	15923453	.	T	A	.	.	MAF_INRAE=4.167;MAF_USDA=16.471
NC_035080.1	15923494	.	C	A	.	.	MAF_INRAE=13.924
NC_035080.1	15923537	.	C	A	.	.	MAF_INRAE=3.333;MAF_USDA=12.353
NC_035080.1	15923564	.	A	T	.	.	MAF_USDA=10.417
NC_035080.1	15923605	.	G	A	.	.	MAF_INRAE=15.789
NC_035080.1	15923607	.	C	A	.	.	MAF_INRAE=6.329;MAF_USDA=10.588
NC_035080.1	15923631	.	G	T	.	.	MAF_USDA=9.016
NC_035080.1	15923644	.	C	A	.	.	MAF_INRAE=13.924
NC_035080.1	15923682	.	C	T	.	.	MAF_INRAE=42.405;MAF_USDA=18.824
NC_035080.1	15923716	.	G	A	.	.	MAF_INRAE=3.333;MAF_USDA=7.059
NC_035080.1	15923790	.	C	G	.	.	MAF_INRAE=2.5;MAF_USDA=6.471
NC_035080.1	15923941	.	T	C	.	.	MAF_USDA=1.176
NC_035080.1	15923980	.	G	T	.	.	MAF_INRAE=15.789;MAF_USDA=1.639
NC_035080.1	15923984	.	A	T	.	.	MAF_INRAE=3.333;MAF_USDA=13.529
NC_035080.1	15923994	.	A	C	.	.	MAF_INRAE=13.924
NC_035080.1	15924061	.	T	C	.	.	MAF_USDA=2.459
NC_035080.1	15924092	.	A	C	.	.	MAF_INRAE=34.81;MAF_USDA=30.588
NC_035080.1	15924222	.	T	C	.	.	MAF_USDA=10.417
NC_035080.1	15924253	.	A	G	.	.	MAF_USDA=4.118
NC_035080.1	15924255	.	A	C	.	.	MAF_USDA=4.118
NC_035080.1	15924340	.	C	A	.	.	MAF_INRAE=5.263
NC_035080.1	15924347	.	T	A	.	.	MAF_USDA=3.529
NC_035080.1	15924470	.	G	A	.	.	MAF_INRAE=9.167
NC_035080.1	15924499	.	A	G	.	.	MAF_INRAE=22.785;MAF_USDA=41.176
NC_035080.1	15924530	.	A	C	.	.	MAF_INRAE=2.5
NC_035080.1	15924581	.	T	C	.	.	MAF_INRAE=3.333;MAF_USDA=6.471
NC_035080.1	15924610	.	G	A	.	.	MAF_USDA=1.639
NC_035080.1	15924611	.	A	G	.	.	MAF_USDA=2.459
NC_035080.1	15924892	.	T	G	.	.	MAF_INRAE=2.5
NC_035080.1	15924968	.	G	C	.	.	MAF_USDA=1.639
NC_035080.1	15925031	.	A	T	.	.	MAF_USDA=1.639
NC_035080.1	15925136	.	C	A	.	.	MAF_INRAE=8.861;MAF_USDA=21.765
NC_035080.1	15925155	.	G	T	.	.	MAF_INRAE=3.333;MAF_USDA=7.647
NC_035080.1	15925234	.	T	G	.	.	MAF_INRAE=12.025;MAF_USDA=2.459
NC_035080.1	15925270	.	C	T	.	.	MAF_INRAE=2.5
NC_035080.1	15925587	.	G	A	.	.	MAF_INRAE=3.333;MAF_USDA=12.353
NC_035080.1	15925632	.	G	T	.	.	MAF_INRAE=9.167
NC_035080.1	15925655	.	C	T	.	.	MAF_INRAE=12.025;MAF_USDA=1.639
NC_035080.1	15925708	.	T	C	.	.	MAF_INRAE=20.253;MAF_USDA=30.588
NC_035080.1	15925750	.	C	T	.	.	MAF_USDA=3.279
NC_035080.1	15925755	.	C	T	.	.	MAF_INRAE=22.152;MAF_USDA=39.412
NC_035080.1	15925784	.	C	T	.	.	MAF_INRAE=8.861;MAF_USDA=18.852
NC_035080.1	15925882	.	C	A	.	.	MAF_INRAE=8.861;MAF_USDA=21.765
NC_035080.1	15925893	.	G	A	.	.	MAF_INRAE=12.025;MAF_USDA=13.115
NC_035080.1	15925899	.	C	A	.	.	MAF_USDA=2.083
NC_035080.1	15925923	.	A	C	.	.	MAF_USDA=10.417
NC_035080.1	15926071	.	T	A	.	.	MAF_USDA=5.738
NC_035080.1	15926121	.	T	C	.	.	MAF_INRAE=9.167
NC_035080.1	15926215	.	C	T	.	.	MAF_INRAE=2.5
NC_035080.1	15926224	.	C	T	.	.	MAF_INRAE=12.658;MAF_USDA=7.059
NC_035080.1	15926440	.	C	T	.	.	MAF_USDA=1.639
NC_035080.1	15926459	.	C	G	.	.	MAF_INRAE=18.987;MAF_USDA=20.588
NC_035080.1	15926522	.	A	G	.	.	MAF_INRAE=12.025;MAF_USDA=41.765
NC_035080.1	15926532	.	C	T	.	.	MAF_INRAE=5.263
NC_035080.1	15926641	.	G	A	.	.	MAF_USDA=1.724
NC_035080.1	15927530	.	C	T	.	.	MAF_USDA=6.548
NC_035080.1	15927604	.	G	A	.	.	MAF_USDA=3.279
NC_035080.1	15927901	.	C	T	.	.	MAF_USDA=10.417
NC_035080.1	15927928	.	A	G	.	.	MAF_USDA=2.459
NC_035080.1	15927976	.	C	T	.	.	MAF_INRAE=12.025
NC_035080.1	15928099	.	T	C	.	.	MAF_INRAE=9.167;MAF_USDA=2.459
NC_035080.1	15928129	.	C	G	.	.	MAF_USDA=1.639
NC_035080.1	15928182	.	C	T	.	.	MAF_INRAE=5.263;MAF_USDA=8.197
NC_035080.1	15928266	.	C	T	.	.	MAF_INRAE=5.263;MAF_USDA=3.529
NC_035080.1	15928269	.	C	A	.	.	MAF_USDA=10.417
NC_035080.1	15928328	.	G	A	.	.	MAF_USDA=10.0
NC_035080.1	15928484	.	G	A	.	.	MAF_USDA=2.083
NC_035080.1	15928497	.	C	T	.	.	MAF_USDA=39.583
NC_035080.1	15928499	.	T	A	.	.	MAF_USDA=7.5
NC_035080.1	15928551	.	A	G	.	.	MAF_USDA=3.39
NC_035080.1	15929533	.	C	A	.	.	MAF_USDA=8.197
NC_035080.1	15929545	.	T	G	.	.	MAF_INRAE=41.139;MAF_USDA=29.508
NC_035080.1	15929589	.	C	A	.	.	MAF_INRAE=44.304;MAF_USDA=25.882
NC_035080.1	15929662	.	G	A	.	.	MAF_INRAE=42.405;MAF_USDA=18.824
NC_035080.1	15929675	.	T	C	.	.	MAF_INRAE=5.263
NC_035080.1	15929785	.	G	T	.	.	MAF_USDA=1.639
NC_035080.1	15929827	.	C	T	.	.	MAF_INRAE=5.263;MAF_USDA=9.836
NC_035080.1	15929939	.	T	A	.	.	MAF_INRAE=5.263;MAF_USDA=3.529
NC_035080.1	15930162	.	A	T	.	.	MAF_USDA=1.639
NC_035080.1	15930330	.	C	G	.	.	MAF_INRAE=42.405
NC_035080.1	15930610	.	A	G	.	.	MAF_INRAE=9.167
NC_035080.1	15930611	.	G	A	.	.	MAF_INRAE=9.167;MAF_USDA=3.279
NC_035080.1	15930650	.	G	A	.	.	MAF_INRAE=44.937;MAF_USDA=25.882
NC_035080.1	15930722	.	A	C	.	.	MAF_INRAE=46.203;MAF_USDA=33.529
NC_035080.1	15930806	.	G	A	.	.	MAF_INRAE=5.063;MAF_USDA=10.0
NC_035080.1	15930845	.	G	A	.	.	MAF_INRAE=5.263;MAF_USDA=1.639
NC_035080.1	15931543	.	A	C	.	.	MAF_INRAE=3.333;MAF_USDA=6.471
NC_035080.1	15931587	.	G	A	.	.	MAF_INRAE=12.658;MAF_USDA=5.294
NC_035080.1	15931656	.	G	C	.	.	MAF_INRAE=2.5;MAF_USDA=3.279
NC_035080.1	15931669	.	G	A	.	.	MAF_USDA=1.639
NC_035080.1	15931693	.	G	C	.	.	MAF_USDA=3.279
NC_035080.1	15931745	.	G	T	.	.	MAF_USDA=14.754
NC_035080.1	15931767	.	A	T	.	.	MAF_USDA=3.279
NC_035080.1	15931802	.	G	A	.	.	MAF_INRAE=12.025
NC_035080.1	15931929	.	A	T	.	.	MAF_INRAE=15.823;MAF_USDA=18.235
NC_035080.1	15932051	.	G	A	.	.	MAF_INRAE=34.81;MAF_USDA=42.941
NC_035080.1	15932086	.	C	A	.	.	MAF_USDA=8.824
NC_035080.1	15932212	.	T	C	.	.	MAF_USDA=30.588
NC_035080.1	15932222	.	G	T	.	.	MAF_USDA=3.279
NC_035080.1	15932238	.	G	A	.	.	MAF_USDA=4.098
NC_035080.1	15932249	.	A	C	.	.	MAF_USDA=11.765
NC_035080.1	15932258	.	G	A	.	.	MAF_USDA=11.765
NC_035080.1	15932267	.	G	T	.	.	MAF_USDA=4.918
NC_035080.1	15932279	.	C	A	.	.	MAF_USDA=3.279
NC_035080.1	15932294	.	A	C	.	.	MAF_INRAE=10.526;MAF_USDA=35.417
NC_035080.1	15932885	.	C	T	.	.	MAF_USDA=1.639
NC_035080.1	15932887	.	G	A	.	.	MAF_USDA=10.417
NC_035080.1	15933001	.	T	G	.	.	MAF_USDA=1.639
NC_035080.1	15933194	.	G	A	.	.	MAF_USDA=1.639
NC_035080.1	15933216	.	C	T	.	.	MAF_USDA=1.639
NC_035080.1	15933346	.	C	T	.	.	MAF_INRAE=48.734;MAF_USDA=35.882
NC_035080.1	15933421	.	A	T	.	.	MAF_INRAE=28.481;MAF_USDA=45.882
NC_035080.1	15933534	.	T	C	.	.	MAF_INRAE=29.167;MAF_USDA=7.647
NC_035080.1	15933568	.	C	A	.	.	MAF_INRAE=9.167;MAF_USDA=15.294
NC_035080.1	15933596	.	A	T	.	.	MAF_USDA=5.738
NC_035080.1	15933614	.	T	A	.	.	MAF_USDA=1.639
NC_035080.1	15933655	.	C	T	.	.	MAF_INRAE=25.949;MAF_USDA=30.588
NC_035080.1	15933697	.	G	C	.	.	MAF_INRAE=25.949;MAF_USDA=29.412
NC_035080.1	15933720	.	G	T	.	.	MAF_INRAE=25.949;MAF_USDA=25.294
NC_035080.1	15933789	.	A	T	.	.	MAF_INRAE=48.734;MAF_USDA=47.647
NC_035080.1	15933858	.	A	G	.	.	MAF_INRAE=26.582;MAF_USDA=25.294
NC_035080.1	15933896	.	G	A	.	.	MAF_USDA=1.639
NC_035080.1	15933910	.	A	T	.	.	MAF_USDA=3.279
NC_035080.1	15933980	.	C	T	.	.	MAF_INRAE=12.658;MAF_USDA=2.459
NC_035080.1	15934025	.	G	C	.	.	MAF_INRAE=17.722;MAF_USDA=22.353
NC_035080.1	15934029	.	G	A	.	.	MAF_INRAE=2.5
NC_035080.1	15934040	.	T	C	.	.	MAF_INRAE=13.291;MAF_USDA=33.529
NC_035080.1	15934077	.	C	T	.	.	MAF_INRAE=48.734;MAF_USDA=32.353
NC_035080.1	15934157	.	T	A	.	.	MAF_USDA=1.176
NC_035080.1	15934251	.	G	A	.	.	MAF_USDA=1.639
NC_035080.1	15934322	.	C	A	.	.	MAF_USDA=10.417
NC_035080.1	15934438	.	T	A	.	.	MAF_INRAE=5.0;MAF_USDA=16.667
NC_035080.1	15934473	.	T	C	.	.	MAF_INRAE=2.5;MAF_USDA=5.738
NC_035080.1	15934485	.	T	C	.	.	MAF_INRAE=10.526;MAF_USDA=28.824
NC_035080.1	15934513	.	A	T	.	.	MAF_USDA=5.738
NC_035080.1	15934522	.	T	G	.	.	MAF_INRAE=5.0;MAF_USDA=16.667
NC_035080.1	15934550	.	A	T	.	.	MAF_INRAE=2.5;MAF_USDA=5.738
NC_035080.1	15934553	.	C	T	.	.	MAF_USDA=1.639
NC_035080.1	15934608	.	C	A	.	.	MAF_INRAE=41.772;MAF_USDA=19.643
NC_035080.1	15934656	.	C	A	.	.	MAF_INRAE=33.333;MAF_USDA=12.353
NC_035080.1	15934704	.	A	C	.	.	MAF_INRAE=41.772;MAF_USDA=20.0
NC_035080.1	15934711	.	G	A	.	.	MAF_INRAE=41.772;MAF_USDA=20.0
NC_035080.1	15934762	.	T	C	.	.	MAF_INRAE=29.167;MAF_USDA=1.639
NC_035080.1	15934778	.	T	G	.	.	MAF_USDA=1.639
NC_035080.1	15934830	.	T	C	.	.	MAF_INRAE=42.405;MAF_USDA=18.824
NC_035080.1	15935014	.	T	C	.	.	MAF_USDA=4.918
NC_035080.1	15935050	.	G	T	.	.	MAF_USDA=4.918
NC_035080.1	15935277	.	T	C	.	.	MAF_INRAE=43.038;MAF_USDA=18.824
NC_035080.1	15935595	.	A	C	.	.	MAF_INRAE=12.025;MAF_USDA=30.0
NC_035080.1	15935640	.	C	A	.	.	MAF_INRAE=8.861;MAF_USDA=12.353
NC_035080.1	15935681	.	C	T	.	.	MAF_USDA=5.738
NC_035080.1	15935714	.	G	A	.	.	MAF_USDA=10.417
NC_035080.1	15935741	.	A	T	.	.	MAF_INRAE=3.333
NC_035080.1	15935745	.	C	A	.	.	MAF_USDA=4.706
NC_035080.1	15935764	.	C	T	.	.	MAF_USDA=2.459
NC_035080.1	15935767	.	T	G	.	.	MAF_INRAE=5.0;MAF_USDA=34.706
NC_035080.1	15935785	.	C	T	.	.	MAF_INRAE=5.0
NC_035080.1	15935798	.	G	A	.	.	MAF_USDA=3.279
NC_035080.1	15935800	.	A	G	.	.	MAF_USDA=7.647
NC_035080.1	15935809	.	G	A	.	.	MAF_INRAE=36.667;MAF_USDA=15.882
NC_035080.1	15935813	.	G	T	.	.	MAF_INRAE=36.667;MAF_USDA=28.824
NC_035080.1	15935824	.	T	A	.	.	MAF_INRAE=37.5
NC_035080.1	15935832	.	A	T	.	.	MAF_INRAE=33.333;MAF_USDA=16.471
NC_035080.1	15935834	.	A	T	.	.	MAF_USDA=4.098
NC_035080.1	15935838	.	T	G	.	.	MAF_INRAE=30.833
NC_035080.1	15935839	.	T	C	.	.	MAF_INRAE=2.5;MAF_USDA=18.852
NC_035080.1	15935848	.	T	A	.	.	MAF_INRAE=30.0;MAF_USDA=43.443
NC_035080.1	15935857	.	T	A	.	.	MAF_INRAE=30.833
NC_035080.1	15935867	.	C	A	.	.	MAF_INRAE=8.333;MAF_USDA=6.557
NC_035080.1	15935868	.	A	T	.	.	MAF_INRAE=8.333;MAF_USDA=6.557
NC_035080.1	15935878	.	A	G	.	.	MAF_INRAE=28.333
NC_035080.1	15935880	.	G	A	.	.	MAF_INRAE=28.333
NC_035080.1	15935901	.	C	T	.	.	MAF_INRAE=25.833
NC_035080.1	15935925	.	T	C	.	.	MAF_USDA=1.639
NC_035080.1	15935929	.	T	A	.	.	MAF_INRAE=13.333
NC_035080.1	15935941	.	T	A	.	.	MAF_INRAE=18.333
NC_035080.1	15935943	.	G	T	.	.	MAF_INRAE=9.167
NC_035080.1	15935949	.	A	G	.	.	MAF_INRAE=5.0
NC_035080.1	15935966	.	A	T	.	.	MAF_INRAE=4.167
NC_035080.1	15935969	.	G	T	.	.	MAF_INRAE=1.667;MAF_USDA=8.235
NC_035080.1	15935983	.	A	G	.	.	MAF_INRAE=2.5;MAF_USDA=13.115
NC_035080.1	15935988	.	T	A	.	.	MAF_INRAE=10.833;MAF_USDA=14.118
NC_035080.1	15935989	.	A	T	.	.	MAF_USDA=14.118
NC_035080.1	15935992	.	T	A	.	.	MAF_INRAE=1.667
NC_035080.1	15935993	.	G	T	.	.	MAF_INRAE=5.263;MAF_USDA=2.083
NC_035080.1	15936068	.	G	A	.	.	MAF_INRAE=3.333
NC_035080.1	15936246	.	C	A	.	.	MAF_INRAE=9.167;MAF_USDA=1.639
NC_035080.1	15936310	.	G	C	.	.	MAF_INRAE=9.167;MAF_USDA=1.639
NC_035080.1	15936369	.	C	T	.	.	MAF_USDA=2.941
NC_035080.1	15936418	.	G	A	.	.	MAF_INRAE=42.405;MAF_USDA=19.412
NC_035080.1	15936466	.	T	C	.	.	MAF_INRAE=41.772;MAF_USDA=28.235
NC_035080.1	15936579	.	G	C	.	.	MAF_INRAE=9.167;MAF_USDA=1.639
NC_035080.1	15936590	.	C	T	.	.	MAF_USDA=2.459
NC_035080.1	15936638	.	T	G	.	.	MAF_USDA=11.475
NC_035080.1	15936698	.	G	A	.	.	MAF_USDA=12.295
NC_035080.1	15936710	.	G	A	.	.	MAF_USDA=11.475
NC_035080.1	15936766	.	T	G	.	.	MAF_USDA=3.279
NC_035080.1	15936770	.	C	T	.	.	MAF_INRAE=9.167;MAF_USDA=2.459
NC_035080.1	15936812	.	G	A	.	.	MAF_INRAE=10.526;MAF_USDA=1.765
NC_035080.1	15936813	.	T	C	.	.	MAF_USDA=10.656
NC_035080.1	15936854	.	A	G	.	.	MAF_INRAE=11.667
NC_035080.1	15936860	.	G	A	.	.	MAF_INRAE=11.667
NC_035080.1	15936896	.	G	A	.	.	MAF_INRAE=9.167
NC_035080.1	15936902	.	G	A	.	.	MAF_USDA=5.833
NC_035080.1	15936913	.	G	A	.	.	MAF_INRAE=2.5;MAF_USDA=4.167
NC_035080.1	15936929	.	G	A	.	.	MAF_USDA=5.833
NC_035080.1	15936933	.	C	A	.	.	MAF_USDA=6.557
NC_035080.1	15936938	.	A	C	.	.	MAF_USDA=6.557
NC_035080.1	15936944	.	A	T	.	.	MAF_USDA=6.557
NC_035080.1	15938385	.	G	A	.	.	MAF_USDA=2.5
NC_035080.1	15938506	.	G	A	.	.	MAF_INRAE=2.632
NC_035080.1	15938541	.	G	T	.	.	MAF_USDA=4.098
NC_035080.1	15938561	.	A	G	.	.	MAF_USDA=2.459
NC_035080.1	15938569	.	G	A	.	.	MAF_USDA=2.459
NC_035080.1	15938640	.	G	A	.	.	MAF_USDA=16.667
NC_035080.1	15938645	.	G	A	.	.	MAF_USDA=1.639
NC_035080.1	15938670	.	G	A	.	.	MAF_USDA=5.882
NC_035080.1	15938781	.	G	A	.	.	MAF_USDA=2.5
NC_035080.1	15938816	.	A	T	.	.	MAF_USDA=3.279
NC_035080.1	15939660	.	G	A	.	.	MAF_INRAE=11.392;MAF_USDA=2.353
NC_035080.1	15939697	.	C	A	.	.	MAF_INRAE=1.667;MAF_USDA=4.706
NC_035080.1	15939783	.	G	A	.	.	MAF_INRAE=3.333;MAF_USDA=8.235
NC_035080.1	15939844	.	G	C	.	.	MAF_USDA=23.77
NC_035080.1	15939862	.	A	G	.	.	MAF_INRAE=42.405
NC_035080.1	15939890	.	T	C	.	.	MAF_USDA=9.836
NC_035080.1	15939892	.	C	T	.	.	MAF_USDA=4.098
NC_035080.1	15939967	.	A	T	.	.	MAF_INRAE=12.025;MAF_USDA=2.353
NC_035080.1	15940010	.	G	T	.	.	MAF_INRAE=42.405;MAF_USDA=20.0
NC_035080.1	15940011	.	C	T	.	.	MAF_INRAE=40.833;MAF_USDA=20.0
NC_035080.1	15940108	.	A	G	.	.	MAF_USDA=1.639
NC_035080.1	15940236	.	A	G	.	.	MAF_INRAE=42.405;MAF_USDA=19.412
NC_035080.1	15940237	.	A	T	.	.	MAF_USDA=4.098
NC_035080.1	15941338	.	C	T	.	.	MAF_USDA=1.667
NC_035080.1	15941469	.	T	C	.	.	MAF_USDA=5.738
NC_035080.1	15941523	.	T	C	.	.	MAF_INRAE=3.333;MAF_USDA=8.235
NC_035080.1	15941544	.	G	T	.	.	MAF_USDA=3.279
NC_035080.1	15941770	.	G	T	.	.	MAF_USDA=1.639
NC_035080.1	15941896	.	G	A	.	.	MAF_INRAE=41.772;MAF_USDA=20.0
NC_035080.1	15941931	.	T	A	.	.	MAF_USDA=1.639
NC_035080.1	15941952	.	C	A	.	.	MAF_INRAE=12.025
NC_035080.1	15941963	.	C	T	.	.	MAF_USDA=3.279
NC_035080.1	15942010	.	T	A	.	.	MAF_INRAE=2.5;MAF_USDA=8.824
NC_035080.1	15942107	.	T	G	.	.	MAF_INRAE=43.038;MAF_USDA=41.765
NC_035080.1	15942118	.	T	G	.	.	MAF_USDA=4.918
NC_035080.1	15942136	.	A	G	.	.	MAF_USDA=4.918
NC_035080.1	15942148	.	T	A	.	.	MAF_USDA=3.279
NC_035080.1	15942149	.	T	C	.	.	MAF_USDA=5.738
NC_035080.1	15942401	.	G	A	.	.	MAF_USDA=2.941
NC_035080.1	15942434	.	C	A	.	.	MAF_INRAE=15.789;MAF_USDA=2.459
NC_035080.1	15942478	.	A	C	.	.	MAF_USDA=4.918
NC_035080.1	15942479	.	T	A	.	.	MAF_USDA=4.918
NC_035080.1	15942502	.	A	G	.	.	MAF_INRAE=2.5;MAF_USDA=16.471
NC_035080.1	15942565	.	C	T	.	.	MAF_INRAE=12.025;MAF_USDA=2.941
NC_035080.1	15942625	.	A	G	.	.	MAF_USDA=5.738
NC_035080.1	15942694	.	A	T	.	.	MAF_USDA=1.639
NC_035080.1	15942747	.	A	T	.	.	MAF_USDA=1.639
NC_035080.1	15943042	.	G	A	.	.	MAF_USDA=1.639
NC_035080.1	15943069	.	T	A	.	.	MAF_INRAE=30.38;MAF_USDA=14.706
NC_035080.1	15943149	.	A	C	.	.	MAF_USDA=2.459
NC_035080.1	15943206	.	T	A	.	.	MAF_USDA=10.417
NC_035080.1	15943207	.	G	T	.	.	MAF_USDA=10.417
NC_035080.1	15943208	.	A	G	.	.	MAF_USDA=10.417
NC_035080.1	15943211	.	C	G	.	.	MAF_USDA=10.417
NC_035080.1	15943279	.	C	T	.	.	MAF_INRAE=41.667;MAF_USDA=21.765
NC_035080.1	15943288	.	T	G	.	.	MAF_INRAE=7.5
NC_035080.1	15943293	.	T	C	.	.	MAF_INRAE=7.5
NC_035080.1	15943314	.	G	A	.	.	MAF_INRAE=3.333
NC_035080.1	15943336	.	T	C	.	.	MAF_INRAE=2.5
NC_035080.1	15943367	.	G	T	.	.	MAF_INRAE=35.833;MAF_USDA=22.353
NC_035080.1	15943369	.	A	T	.	.	MAF_INRAE=35.833;MAF_USDA=22.353
NC_035080.1	15943373	.	A	T	.	.	MAF_INRAE=35.833;MAF_USDA=22.353
NC_035080.1	15943374	.	T	A	.	.	MAF_INRAE=35.833;MAF_USDA=22.353
NC_035080.1	15943379	.	C	T	.	.	MAF_INRAE=37.975;MAF_USDA=22.941
NC_035080.1	15943385	.	T	C	.	.	MAF_INRAE=38.608;MAF_USDA=22.353
NC_035080.1	15943386	.	G	T	.	.	MAF_INRAE=36.667;MAF_USDA=22.353
NC_035080.1	15943419	.	C	T	.	.	MAF_INRAE=3.333;MAF_USDA=7.647
NC_035080.1	15943513	.	G	A	.	.	MAF_INRAE=31.646;MAF_USDA=14.118
NC_035080.1	15943521	.	G	A	.	.	MAF_USDA=2.083
NC_035080.1	15943541	.	A	G	.	.	MAF_USDA=1.639
NC_035080.1	15943642	.	A	G	.	.	MAF_INRAE=12.658;MAF_USDA=21.765
NC_035080.1	15943660	.	T	C	.	.	MAF_INRAE=43.038;MAF_USDA=23.529
NC_035080.1	15943679	.	G	A	.	.	MAF_INRAE=45.57;MAF_USDA=47.059
NC_035080.1	15943839	.	A	G	.	.	MAF_USDA=5.738
NC_035080.1	15943890	.	T	A	.	.	MAF_INRAE=47.368;MAF_USDA=18.824
NC_035080.1	15943891	.	A	C	.	.	MAF_USDA=39.583
NC_035080.1	15943892	.	T	A	.	.	MAF_USDA=19.412
NC_035080.1	15943931	.	C	A	.	.	MAF_INRAE=41.772;MAF_USDA=24.118
NC_035080.1	15943964	.	A	G	.	.	MAF_USDA=1.667
NC_035080.1	15943994	.	C	T	.	.	MAF_USDA=4.098
NC_035080.1	15943999	.	C	A	.	.	MAF_INRAE=41.772;MAF_USDA=41.667
NC_035080.1	15944151	.	G	T	.	.	MAF_USDA=10.588
NC_035080.1	15944359	.	G	A	.	.	MAF_INRAE=36.667;MAF_USDA=41.667
NC_035080.1	15944380	.	A	T	.	.	MAF_USDA=1.639
NC_035080.1	15944396	.	C	T	.	.	MAF_USDA=10.417
NC_035080.1	15944410	.	G	A	.	.	MAF_INRAE=35.833;MAF_USDA=39.583
NC_035080.1	15944488	.	T	C	.	.	MAF_USDA=4.167
NC_035080.1	15944489	.	G	A	.	.	MAF_USDA=4.098
NC_035080.1	15944614	.	G	A	.	.	MAF_INRAE=32.911;MAF_USDA=5.882
NC_035080.1	15944616	.	C	T	.	.	MAF_INRAE=2.5
NC_035080.1	15944623	.	G	A	.	.	MAF_USDA=2.459
NC_035080.1	15944666	.	A	G	.	.	MAF_USDA=27.083
NC_035080.1	15944812	.	A	G	.	.	MAF_INRAE=3.333;MAF_USDA=14.583
NC_035080.1	15944861	.	C	T	.	.	MAF_USDA=21.739
NC_035080.1	15945107	.	TCT	TCA	.	.	MAF_USDA=43.75
NC_035080.1	15945109	.	T	A	.	.	MAF_INRAE=40.0
NC_035080.1	15945150	.	G	A	.	.	MAF_INRAE=13.158
NC_035080.1	15945171	.	T	G	.	.	MAF_INRAE=20.833;MAF_USDA=41.667
NC_035080.1	15945191	.	G	A	.	.	MAF_USDA=10.417
NC_035080.1	15945306	.	G	A	.	.	MAF_INRAE=29.167
NC_035080.1	15945397	.	T	A	.	.	MAF_USDA=5.357
NC_035080.1	15945398	.	A	C	.	.	MAF_USDA=2.459
NC_035080.1	15945403	.	G	A	.	.	MAF_USDA=2.5
NC_035080.1	15945468	.	G	A	.	.	MAF_INRAE=42.405;MAF_USDA=19.412
NC_035080.1	15945501	.	A	T	.	.	MAF_INRAE=42.405
NC_035080.1	15945574	.	T	C	.	.	MAF_USDA=1.639
NC_035080.1	15945584	.	T	G	.	.	MAF_USDA=4.918
NC_035080.1	15945686	.	C	A	.	.	MAF_INRAE=12.658;MAF_USDA=2.353
NC_035080.1	15945692	.	C	T	.	.	MAF_USDA=4.098
NC_035080.1	15945825	.	T	A	.	.	MAF_USDA=6.25
NC_035080.1	15945834	.	T	C	.	.	MAF_USDA=1.639
NC_035080.1	15945837	.	A	T	.	.	MAF_USDA=2.941
NC_035080.1	15946827	.	G	T	.	.	MAF_USDA=8.197
NC_035080.1	15946852	.	A	C	.	.	MAF_USDA=2.459
NC_035080.1	15946860	.	G	A	.	.	MAF_USDA=1.639
NC_035080.1	15946932	.	T	A	.	.	MAF_USDA=16.667
NC_035080.1	15946977	.	G	T	.	.	MAF_USDA=2.083
NC_035080.1	15947006	.	G	A	.	.	MAF_USDA=2.459
NC_035080.1	15947015	.	T	C	.	.	MAF_INRAE=41.772;MAF_USDA=11.475
NC_035080.1	15947129	.	A	G	.	.	MAF_USDA=4.098
NC_035080.1	15947139	.	C	T	.	.	MAF_USDA=2.083
NC_035080.1	15947299	.	T	G	.	.	MAF_INRAE=47.368;MAF_USDA=22.941
NC_035080.1	15947306	.	T	C	.	.	MAF_INRAE=41.772;MAF_USDA=20.0
NC_035080.1	15947327	.	A	G	.	.	MAF_INRAE=2.5
NC_035080.1	15947346	.	TGGGG	TGGGA	.	.	MAF_USDA=4.167
NC_035080.1	15947398	.	G	C	.	.	MAF_INRAE=21.053
NC_035080.1	15947623	.	G	A	.	.	MAF_INRAE=11.392;MAF_USDA=2.941
NC_035080.1	15947648	.	T	G	.	.	MAF_INRAE=12.025;MAF_USDA=3.529
NC_035080.1	15947669	.	G	A	.	.	MAF_INRAE=12.5;MAF_USDA=9.524
NC_035080.1	15947887	.	G	A	.	.	MAF_INRAE=30.833;MAF_USDA=1.639
NC_035080.1	15947941	.	C	G	.	.	MAF_INRAE=24.684;MAF_USDA=5.294
NC_035080.1	15948012	.	G	A	.	.	MAF_INRAE=3.333
NC_035080.1	15948035	.	C	A	.	.	MAF_USDA=1.639
NC_035080.1	15948039	.	G	T	.	.	MAF_INRAE=41.772;MAF_USDA=20.588
NC_035080.1	15948050	.	C	G	.	.	MAF_INRAE=31.646;MAF_USDA=47.647
NC_035080.1	15948056	.	C	T	.	.	MAF_USDA=4.098
NC_035080.1	15948062	.	C	T	.	.	MAF_USDA=4.098
NC_035080.1	15948073	.	G	A	.	.	MAF_USDA=6.471
NC_035080.1	15948085	.	C	T	.	.	MAF_INRAE=10.526;MAF_USDA=12.941
NC_035080.1	15948154	.	G	A	.	.	MAF_USDA=1.639
NC_035080.1	15948465	.	T	A	.	.	MAF_USDA=6.557
NC_035080.1	15948466	.	A	C	.	.	MAF_USDA=6.557
NC_035080.1	15948480	.	T	A	.	.	MAF_USDA=3.279
NC_035080.1	15948556	.	G	A	.	.	MAF_USDA=4.098
NC_035080.1	15948586	.	A	G	.	.	MAF_INRAE=3.333;MAF_USDA=6.471
NC_035080.1	15948655	.	T	C	.	.	MAF_USDA=7.377
NC_035080.1	15948721	.	C	T	.	.	MAF_INRAE=3.333
NC_035080.1	15948754	.	T	A	.	.	MAF_INRAE=14.557;MAF_USDA=10.0
NC_035080.1	15948783	.	T	C	.	.	MAF_USDA=2.083
NC_035080.1	15948843	.	G	T	.	.	MAF_INRAE=2.5;MAF_USDA=15.574
NC_035080.1	15948856	.	C	T	.	.	MAF_INRAE=3.333;MAF_USDA=7.059
NC_035080.1	15948857	.	G	T	.	.	MAF_INRAE=3.333;MAF_USDA=6.471
NC_035080.1	15948888	.	T	G	.	.	MAF_USDA=10.417
NC_035080.1	15949305	.	G	A	.	.	MAF_USDA=2.459
NC_035080.1	15949311	.	A	C	.	.	MAF_USDA=2.459
NC_035080.1	15949333	.	T	C	.	.	MAF_USDA=2.459
NC_035080.1	15949334	.	T	C	.	.	MAF_USDA=2.459
NC_035080.1	15949353	.	T	A	.	.	MAF_INRAE=5.263
NC_035080.1	15949494	.	G	T	.	.	MAF_USDA=2.083
NC_035080.1	15949533	.	A	C	.	.	MAF_USDA=1.639
NC_035080.1	15949592	.	G	A	.	.	MAF_INRAE=24.684;MAF_USDA=12.941
NC_035080.1	15949644	.	T	A	.	.	MAF_USDA=4.098
NC_035080.1	15949698	.	G	T	.	.	MAF_USDA=2.459
NC_035080.1	15950104	.	A	T	.	.	MAF_USDA=7.377
NC_035080.1	15950460	.	C	T	.	.	MAF_INRAE=5.263;MAF_USDA=5.738
NC_035080.1	15950529	.	G	T	.	.	MAF_INRAE=5.263;MAF_USDA=2.353
NC_035080.1	15950652	.	C	G	.	.	MAF_INRAE=2.5;MAF_USDA=16.393
NC_035080.1	15950749	.	G	T	.	.	MAF_USDA=2.083
NC_035080.1	15950761	.	C	T	.	.	MAF_USDA=1.639
NC_035080.1	15950844	.	T	C	.	.	MAF_INRAE=5.263
NC_035080.1	15950869	.	C	T	.	.	MAF_INRAE=3.333;MAF_USDA=6.548
NC_035080.1	15951169	.	C	T	.	.	MAF_INRAE=45.57;MAF_USDA=17.262
NC_035080.1	15951170	.	T	C	.	.	MAF_INRAE=50.0;MAF_USDA=16.667
NC_035080.1	15951195	.	G	A	.	.	MAF_USDA=10.417
NC_035080.1	15951209	.	C	T	.	.	MAF_INRAE=21.053;MAF_USDA=12.048
NC_035080.1	15952056	.	G	A	.	.	MAF_INRAE=3.333;MAF_USDA=6.471
NC_035080.1	15952177	.	G	A	.	.	MAF_USDA=14.583
NC_035080.1	15952215	.	C	T	.	.	MAF_INRAE=2.5;MAF_USDA=21.667
NC_035080.1	15952242	.	G	A	.	.	MAF_USDA=1.667
NC_035080.1	15952263	.	C	T	.	.	MAF_USDA=5.833
NC_035080.1	15952369	.	A	T	.	.	MAF_USDA=3.333
NC_035080.1	15952592	.	A	T	.	.	MAF_USDA=2.459
NC_035080.1	15952649	.	G	T	.	.	MAF_USDA=2.353
NC_035080.1	15953214	.	A	T	.	.	MAF_INRAE=9.167;MAF_USDA=4.098
NC_035080.1	15953481	.	G	A	.	.	MAF_INRAE=14.557;MAF_USDA=10.0
NC_035080.1	15953733	.	C	A	.	.	MAF_USDA=8.197
NC_035080.1	15953758	.	G	T	.	.	MAF_USDA=6.557
NC_035080.1	15953892	.	T	C	.	.	MAF_INRAE=3.333;MAF_USDA=10.417
NC_035080.1	15953895	.	A	G	.	.	MAF_INRAE=29.167;MAF_USDA=2.459
NC_035080.1	15954216	.	C	T	.	.	MAF_INRAE=8.333
NC_035080.1	15954274	.	T	C	.	.	MAF_INRAE=8.228;MAF_USDA=8.197
NC_035080.1	15954327	.	C	A	.	.	MAF_USDA=1.639
NC_035080.1	15954447	.	G	C	.	.	MAF_INRAE=46.835;MAF_USDA=34.706
NC_035080.1	15954448	.	C	T	.	.	MAF_INRAE=13.291;MAF_USDA=30.588
NC_035080.1	15954473	.	A	C	.	.	MAF_INRAE=3.333
NC_035080.1	15954492	.	A	T	.	.	MAF_INRAE=12.025;MAF_USDA=41.765
NC_035080.1	15954537	.	G	T	.	.	MAF_INRAE=3.165;MAF_USDA=9.836
NC_035080.1	15954625	.	T	A	.	.	MAF_INRAE=12.025
NC_035080.1	15954628	.	A	T	.	.	MAF_INRAE=9.167
NC_035080.1	15954635	.	C	A	.	.	MAF_INRAE=12.025
NC_035080.1	15954828	.	T	C	.	.	MAF_USDA=3.279
NC_035080.1	15954862	.	G	C	.	.	MAF_USDA=12.295
NC_035080.1	15954875	.	T	G	.	.	MAF_INRAE=27.848;MAF_USDA=17.059
NC_035080.1	15954928	.	G	T	.	.	MAF_INRAE=9.167;MAF_USDA=4.918
NC_035080.1	15954976	.	G	T	.	.	MAF_USDA=6.557
NC_035080.1	15955060	.	T	C	.	.	MAF_USDA=4.918
NC_035080.1	15955070	.	A	C	.	.	MAF_INRAE=9.167;MAF_USDA=9.836
NC_035080.1	15955094	.	G	A	.	.	MAF_USDA=6.557
NC_035080.1	15955131	.	A	C	.	.	MAF_USDA=4.918
NC_035080.1	15955165	.	A	C	.	.	MAF_USDA=17.857
NC_035080.1	15959706	.	G	A	.	.	MAF_USDA=3.333
NC_035080.1	15959736	.	C	T	.	.	MAF_INRAE=5.263;MAF_USDA=9.836
NC_035080.1	15959852	.	G	T	.	.	MAF_INRAE=32.911;MAF_USDA=7.059
NC_035080.1	15959990	.	T	G	.	.	MAF_USDA=2.459
NC_035080.1	15962058	.	C	G	.	.	MAF_USDA=1.667
NC_035080.1	15962272	.	G	A	.	.	MAF_USDA=11.176
NC_035080.1	15962273	.	G	A	.	.	MAF_USDA=2.459
NC_035080.1	15962298	.	G	A	.	.	MAF_USDA=14.583
NC_035080.1	15962335	.	C	T	.	.	MAF_INRAE=5.263;MAF_USDA=2.083
NC_035080.1	15963042	.	A	C	.	.	MAF_INRAE=5.833
NC_035080.1	15963050	.	A	C	.	.	MAF_USDA=22.917
NC_035080.1	15963104	.	G	A	.	.	MAF_USDA=1.639
NC_035080.1	15963127	.	G	A	.	.	MAF_USDA=11.176
NC_035080.1	15963159	.	C	G	.	.	MAF_USDA=46.471
NC_035080.1	15963168	.	A	C	.	.	MAF_USDA=1.639
NC_035080.1	15963172	.	A	C	.	.	MAF_USDA=1.176
NC_035080.1	15963174	.	T	C	.	.	MAF_USDA=2.459
NC_035080.1	15963219	.	G	T	.	.	MAF_USDA=1.667
NC_035080.1	15963271	.	C	T	.	.	MAF_USDA=5.738
NC_035080.1	15963276	.	G	T	.	.	MAF_INRAE=3.165;MAF_USDA=15.574
NC_035080.1	15963388	.	T	G	.	.	MAF_INRAE=7.5
NC_035080.1	15963391	.	C	T	.	.	MAF_INRAE=33.544
NC_035080.1	15963409	.	G	T	.	.	MAF_INRAE=33.544
NC_035080.1	15963597	.	G	A	.	.	MAF_INRAE=32.5
NC_035080.1	15963651	.	G	C	.	.	MAF_INRAE=44.937;MAF_USDA=34.118
NC_035080.1	15963888	.	T	C	.	.	MAF_INRAE=2.5
NC_035080.1	15963992	.	A	C	.	.	MAF_INRAE=36.709;MAF_USDA=27.059
NC_035080.1	15963993	.	G	A	.	.	MAF_USDA=5.738
NC_035080.1	15964081	.	C	T	.	.	MAF_USDA=5.738
NC_035080.1	15964112	.	T	C	.	.	MAF_INRAE=24.684;MAF_USDA=28.235
NC_035080.1	15964134	.	G	A	.	.	MAF_INRAE=5.263;MAF_USDA=8.197
NC_035080.1	15964152	.	G	A	.	.	MAF_INRAE=10.127;MAF_USDA=36.066
NC_035080.1	15964156	.	T	C	.	.	MAF_INRAE=14.557;MAF_USDA=40.476
NC_035080.1	15964162	.	C	T	.	.	MAF_INRAE=10.127;MAF_USDA=39.344
NC_035080.1	15964322	.	G	A	.	.	MAF_USDA=2.353
NC_035080.1	15964414	.	A	T	.	.	MAF_USDA=2.459
NC_035080.1	15964472	.	C	T	.	.	MAF_USDA=4.098
NC_035080.1	15964715	.	C	T	.	.	MAF_INRAE=5.263;MAF_USDA=9.016
NC_035080.1	15964776	.	C	T	.	.	MAF_INRAE=2.5
NC_035080.1	15964778	.	C	T	.	.	MAF_INRAE=2.5
NC_035080.1	15964785	.	C	G	.	.	MAF_INRAE=15.789;MAF_USDA=1.639
NC_035080.1	15964790	.	A	T	.	.	MAF_USDA=1.639
NC_035080.1	15964817	.	T	A	.	.	MAF_INRAE=20.253;MAF_USDA=30.0
NC_035080.1	15964921	.	G	A	.	.	MAF_USDA=26.23
NC_035080.1	15965044	.	T	G	.	.	MAF_USDA=5.738
NC_035080.1	15965266	.	G	A	.	.	MAF_INRAE=23.418;MAF_USDA=31.176
NC_035080.1	15965273	.	G	T	.	.	MAF_INRAE=23.418;MAF_USDA=31.176
NC_035080.1	15965404	.	T	C	.	.	MAF_USDA=2.459
NC_035080.1	15965424	.	T	G	.	.	MAF_INRAE=21.519;MAF_USDA=26.471
NC_035080.1	15965577	.	C	T	.	.	MAF_USDA=7.377
NC_035080.1	15965712	.	G	A	.	.	MAF_INRAE=41.139;MAF_USDA=21.176
NC_035080.1	15965716	.	G	A	.	.	MAF_INRAE=41.667;MAF_USDA=38.235
NC_035080.1	15965727	.	A	T	.	.	MAF_USDA=1.639
NC_035080.1	15965784	.	T	G	.	.	MAF_INRAE=49.367;MAF_USDA=44.118
NC_035080.1	15965944	.	C	A	.	.	MAF_USDA=1.639
NC_035080.1	15965997	.	G	T	.	.	MAF_USDA=1.176
NC_035080.1	15966034	.	T	C	.	.	MAF_USDA=4.918
NC_035080.1	15966110	.	C	A	.	.	MAF_USDA=14.754
NC_035080.1	15966131	.	G	A	.	.	MAF_USDA=1.639
NC_035080.1	15966151	.	G	A	.	.	MAF_USDA=3.279
NC_035080.1	15966272	.	T	G	.	.	MAF_INRAE=41.139;MAF_USDA=21.176
NC_035080.1	15966435	.	C	T	.	.	MAF_INRAE=11.392;MAF_USDA=14.754
NC_035080.1	15966466	.	A	G	.	.	MAF_INRAE=21.667
NC_035080.1	15966475	.	G	C	.	.	MAF_INRAE=21.667
NC_035080.1	15966493	.	T	C	.	.	MAF_INRAE=21.667
NC_035080.1	15966496	.	A	G	.	.	MAF_INRAE=20.833
NC_035080.1	15966502	.	A	G	.	.	MAF_INRAE=20.0
NC_035080.1	15966510	.	A	G	.	.	MAF_INRAE=19.167
NC_035080.1	15966523	.	G	C	.	.	MAF_INRAE=20.833
NC_035080.1	15966534	.	A	G	.	.	MAF_INRAE=23.333
NC_035080.1	15966580	.	G	A	.	.	MAF_INRAE=21.667
NC_035080.1	15966582	.	T	C	.	.	MAF_INRAE=21.667
NC_035080.1	15966583	.	G	A	.	.	MAF_INRAE=20.833
NC_035080.1	15966592	.	T	C	.	.	MAF_INRAE=21.667
NC_035080.1	15966639	.	T	G	.	.	MAF_USDA=9.016
NC_035080.1	15966661	.	T	C	.	.	MAF_INRAE=33.333
NC_035080.1	15966672	.	G	A	.	.	MAF_INRAE=11.392;MAF_USDA=40.984
NC_035080.1	15966690	.	G	C	.	.	MAF_INRAE=11.392;MAF_USDA=42.623
NC_035080.1	15966721	.	G	A	.	.	MAF_INRAE=12.025;MAF_USDA=3.279
NC_035080.1	15966818	.	G	T	.	.	MAF_USDA=3.529
NC_035080.1	15966855	.	C	A	.	.	MAF_USDA=5.738
NC_035080.1	15966954	.	A	G	.	.	MAF_USDA=5.357
NC_035080.1	15967044	.	C	T	.	.	MAF_INRAE=9.494;MAF_USDA=14.706
NC_035080.1	15967067	.	G	A	.	.	MAF_INRAE=35.443;MAF_USDA=22.353
NC_035080.1	15967069	.	G	T	.	.	MAF_USDA=2.459
NC_035080.1	15967182	.	G	C	.	.	MAF_USDA=3.529
NC_035080.1	15967221	.	C	T	.	.	MAF_USDA=1.176
NC_035080.1	15967232	.	G	A	.	.	MAF_INRAE=11.392;MAF_USDA=40.984
NC_035080.1	15967244	.	A	G	.	.	MAF_INRAE=12.5;MAF_USDA=43.75
NC_035080.1	15967405	.	A	C	.	.	MAF_INRAE=36.076;MAF_USDA=22.353
NC_035080.1	15967438	.	G	A	.	.	MAF_USDA=4.918
NC_035080.1	15967533	.	T	C	.	.	MAF_USDA=3.529
NC_035080.1	15967538	.	C	A	.	.	MAF_INRAE=36.709;MAF_USDA=22.353
NC_035080.1	15967571	.	T	C	.	.	MAF_INRAE=33.333
NC_035080.1	15967590	.	G	A	.	.	MAF_USDA=3.279
NC_035080.1	15967632	.	G	C	.	.	MAF_INRAE=12.025;MAF_USDA=1.639
NC_035080.1	15967686	.	C	T	.	.	MAF_INRAE=11.392;MAF_USDA=1.639
NC_035080.1	15967768	.	A	T	.	.	MAF_INRAE=5.0;MAF_USDA=12.941
NC_035080.1	15967775	.	T	C	.	.	MAF_INRAE=7.595;MAF_USDA=12.295
NC_035080.1	15967777	.	T	C	.	.	MAF_INRAE=10.833
NC_035080.1	15967781	.	C	T	.	.	MAF_USDA=5.738
NC_035080.1	15967792	.	T	C	.	.	MAF_USDA=5.882
NC_035080.1	15967810	.	T	C	.	.	MAF_USDA=5.882
NC_035080.1	15967811	.	A	T	.	.	MAF_USDA=5.882
NC_035080.1	15967879	.	G	C	.	.	MAF_INRAE=10.127;MAF_USDA=36.066
NC_035080.1	15967900	.	C	T	.	.	MAF_INRAE=10.127;MAF_USDA=36.066
NC_035080.1	15967932	.	G	A	.	.	MAF_USDA=4.918
NC_035080.1	15967965	.	A	C	.	.	MAF_INRAE=10.759;MAF_USDA=40.984
NC_035080.1	15967987	.	G	A	.	.	MAF_INRAE=34.177;MAF_USDA=22.353
NC_035080.1	15967991	.	C	T	.	.	MAF_INRAE=13.333;MAF_USDA=26.471
NC_035080.1	15968034	.	T	C	.	.	MAF_INRAE=47.368;MAF_USDA=22.892
NC_035080.1	15968095	.	T	C	.	.	MAF_USDA=5.738
NC_035080.1	15968134	.	G	T	.	.	MAF_USDA=48.235
NC_035080.1	15968243	.	G	C	.	.	MAF_INRAE=10.833
NC_035080.1	15968361	.	C	T	.	.	MAF_USDA=2.459
NC_035080.1	15968405	.	G	T	.	.	MAF_USDA=1.639
NC_035080.1	15968412	.	T	C	.	.	MAF_INRAE=35.443;MAF_USDA=27.647
NC_035080.1	15968446	.	A	T	.	.	MAF_INRAE=35.443;MAF_USDA=22.353
NC_035080.1	15968541	.	G	A	.	.	MAF_INRAE=23.418
NC_035080.1	15968543	.	G	A	.	.	MAF_INRAE=19.167;MAF_USDA=35.246
NC_035080.1	15968559	.	G	T	.	.	MAF_INRAE=11.667;MAF_USDA=30.328
NC_035080.1	15968693	.	C	T	.	.	MAF_USDA=1.639
NC_035080.1	15968712	.	A	G	.	.	MAF_USDA=35.417
NC_035080.1	15968824	.	C	A	.	.	MAF_INRAE=5.263
NC_035080.1	15968851	.	C	T	.	.	MAF_INRAE=2.5
NC_035080.1	15968962	.	T	C	.	.	MAF_INRAE=25.316;MAF_USDA=40.588
NC_035080.1	15968977	.	C	A	.	.	MAF_USDA=1.639
NC_035080.1	15969055	.	G	A	.	.	MAF_INRAE=12.025
NC_035080.1	15969183	.	C	T	.	.	MAF_USDA=1.639
NC_035080.1	15969212	.	C	A	.	.	MAF_INRAE=8.228;MAF_USDA=9.016
NC_035080.1	15969235	.	G	A	.	.	MAF_USDA=7.647
NC_035080.1	15969259	.	C	T	.	.	MAF_USDA=7.647
NC_035080.1	15969433	.	C	A	.	.	MAF_INRAE=12.025;MAF_USDA=1.639
NC_035080.1	15969492	.	C	T	.	.	MAF_INRAE=36.709;MAF_USDA=22.353
NC_035080.1	15969543	.	G	T	.	.	MAF_INRAE=12.025;MAF_USDA=3.279
NC_035080.1	15969584	.	A	G	.	.	MAF_INRAE=36.709;MAF_USDA=22.353
NC_035080.1	15969600	.	C	T	.	.	MAF_USDA=7.647
NC_035080.1	15969617	.	T	A	.	.	MAF_USDA=1.639
NC_035080.1	15969684	.	G	A	.	.	MAF_INRAE=5.263
NC_035080.1	15969776	.	T	C	.	.	MAF_INRAE=15.789;MAF_USDA=2.459
NC_035080.1	15969821	.	G	A	.	.	MAF_USDA=1.639
NC_035080.1	15969869	.	T	C	.	.	MAF_INRAE=5.263;MAF_USDA=12.5
NC_035080.1	15969987	.	C	T	.	.	MAF_INRAE=9.494;MAF_USDA=15.882
NC_035080.1	15970301	.	T	C	.	.	MAF_INRAE=36.709;MAF_USDA=22.353
NC_035080.1	15970386	.	T	A	.	.	MAF_USDA=1.639
NC_035080.1	15970538	.	C	A	.	.	MAF_USDA=1.639
NC_035080.1	15970649	.	A	C	.	.	MAF_INRAE=24.051;MAF_USDA=5.294
NC_035080.1	15970667	.	C	T	.	.	MAF_USDA=3.529
NC_035080.1	15970688	.	C	A	.	.	MAF_USDA=4.918
NC_035080.1	15970731	.	A	C	.	.	MAF_INRAE=15.823;MAF_USDA=12.941
NC_035080.1	15970836	.	C	T	.	.	MAF_USDA=5.738
NC_035080.1	15970845	.	G	C	.	.	MAF_INRAE=25.316
NC_035080.1	15971005	.	C	G	.	.	MAF_USDA=1.667
NC_035080.1	15971033	.	G	T	.	.	MAF_USDA=5.882
NC_035080.1	15973018	.	A	T	.	.	MAF_USDA=1.639
NC_035080.1	15973211	.	A	G	.	.	MAF_INRAE=37.975;MAF_USDA=32.941
NC_035080.1	15973213	.	G	A	.	.	MAF_USDA=4.098
NC_035080.1	15973255	.	A	G	.	.	MAF_INRAE=15.789;MAF_USDA=1.639
NC_035080.1	15973264	.	G	T	.	.	MAF_USDA=4.098
NC_035080.1	15973279	.	G	A	.	.	MAF_USDA=3.279
NC_035080.1	15973464	.	T	A	.	.	MAF_USDA=2.459
NC_035080.1	15973529	.	G	T	.	.	MAF_INRAE=5.263
NC_035080.1	15973607	.	C	T	.	.	MAF_INRAE=5.263;MAF_USDA=9.016
NC_035080.1	15973609	.	C	A	.	.	MAF_USDA=3.279
NC_035080.1	15973616	.	G	A	.	.	MAF_USDA=2.459
NC_035080.1	15973620	.	A	G	.	.	MAF_USDA=2.083
NC_035080.1	15973734	.	G	A	.	.	MAF_INRAE=5.0;MAF_USDA=10.714
NC_035080.1	15973936	.	G	A	.	.	MAF_USDA=1.639
NC_035080.1	15974079	.	T	A	.	.	MAF_USDA=10.417
NC_035080.1	15974315	.	G	A	.	.	MAF_INRAE=15.0;MAF_USDA=16.667
NC_035080.1	15974319	.	C	T	.	.	MAF_INRAE=3.333
NC_035080.1	15974326	.	G	A	.	.	MAF_USDA=25.0
NC_035080.1	15974327	.	C	T	.	.	MAF_INRAE=3.333
NC_035080.1	15974341	.	G	A	.	.	MAF_INRAE=3.333
NC_035080.1	15974344	.	G	T	.	.	MAF_USDA=25.0
NC_035080.1	15974345	.	A	G	.	.	MAF_USDA=27.083
NC_035080.1	15974350	.	G	A	.	.	MAF_INRAE=2.5
NC_035080.1	15974351	.	C	T	.	.	MAF_INRAE=3.333
NC_035080.1	15974448	.	C	A	.	.	MAF_USDA=22.353
NC_035080.1	15974496	.	T	G	.	.	MAF_USDA=7.377
NC_035080.1	15974497	.	C	G	.	.	MAF_USDA=6.557
NC_035080.1	15974499	.	G	A	.	.	MAF_USDA=4.098
NC_035080.1	15974529	.	C	T	.	.	MAF_INRAE=2.5
NC_035080.1	15974535	.	T	C	.	.	MAF_INRAE=2.5;MAF_USDA=22.941
NC_035080.1	15974546	.	G	T	.	.	MAF_INRAE=2.5
NC_035080.1	15974566	.	G	T	.	.	MAF_INRAE=3.333;MAF_USDA=4.918
NC_035080.1	15974568	.	C	T	.	.	MAF_INRAE=3.333;MAF_USDA=4.918
NC_035080.1	15974573	.	G	C	.	.	MAF_INRAE=2.5;MAF_USDA=3.279
NC_035080.1	15974574	.	T	C	.	.	MAF_INRAE=3.333
NC_035080.1	15974578	.	G	C	.	.	MAF_INRAE=2.5;MAF_USDA=4.918
NC_035080.1	15974579	.	C	A	.	.	MAF_INRAE=2.5;MAF_USDA=4.098
NC_035080.1	15974583	.	C	T	.	.	MAF_INRAE=2.5;MAF_USDA=3.279
NC_035080.1	15974584	.	G	A	.	.	MAF_INRAE=8.333;MAF_USDA=8.235
NC_035080.1	15974603	.	G	A	.	.	MAF_INRAE=1.667;MAF_USDA=5.738
NC_035080.1	15974712	.	T	C	.	.	MAF_USDA=4.098
NC_035080.1	15974718	.	C	A	.	.	MAF_INRAE=29.167;MAF_USDA=23.529
NC_035080.1	15974740	.	C	T	.	.	MAF_USDA=3.279
NC_035080.1	15974752	.	G	A	.	.	MAF_USDA=4.918
NC_035080.1	15974757	.	T	C	.	.	MAF_USDA=5.738
NC_035080.1	15974762	.	C	T	.	.	MAF_USDA=10.417
NC_035080.1	15974768	.	A	G	.	.	MAF_USDA=7.647
NC_035080.1	15974773	.	G	C	.	.	MAF_USDA=4.098
NC_035080.1	15974782	.	G	A	.	.	MAF_USDA=4.098
NC_035080.1	15974786	.	C	G	.	.	MAF_USDA=2.459
NC_035080.1	15974899	.	G	C	.	.	MAF_USDA=4.098
NC_035080.1	15974906	.	G	T	.	.	MAF_INRAE=5.263
NC_035080.1	15974977	.	T	A	.	.	MAF_INRAE=5.263
NC_035080.1	15975013	.	G	A	.	.	MAF_USDA=2.459
NC_035080.1	15975050	.	T	G	.	.	MAF_USDA=3.279
NC_035080.1	15975087	.	T	A	.	.	MAF_INRAE=39.873;MAF_USDA=24.706
NC_035080.1	15975088	.	G	T	.	.	MAF_INRAE=35.833;MAF_USDA=25.294
NC_035080.1	15975362	.	G	C	.	.	MAF_USDA=4.098
NC_035080.1	15975396	.	A	T	.	.	MAF_INRAE=13.291;MAF_USDA=6.557
NC_035080.1	15975527	.	G	A	.	.	MAF_USDA=3.279
NC_035080.1	15975547	.	A	C	.	.	MAF_USDA=5.294
NC_035080.1	15975612	.	A	C	.	.	MAF_INRAE=44.304;MAF_USDA=47.647
NC_035080.1	15975661	.	G	A	.	.	MAF_INRAE=29.167;MAF_USDA=2.459
NC_035080.1	15975801	.	A	G	.	.	MAF_INRAE=5.263;MAF_USDA=6.557
NC_035080.1	15975809	.	C	G	.	.	MAF_INRAE=12.025
NC_035080.1	15975818	.	G	T	.	.	MAF_USDA=4.098
NC_035080.1	15975823	.	C	T	.	.	MAF_INRAE=33.544;MAF_USDA=25.882
NC_035080.1	15975824	.	T	A	.	.	MAF_INRAE=34.167;MAF_USDA=26.471
NC_035080.1	15975825	.	G	A	.	.	MAF_INRAE=34.167;MAF_USDA=26.471
NC_035080.1	15975841	.	G	A	.	.	MAF_USDA=3.279
NC_035080.1	15975876	.	T	G	.	.	MAF_USDA=3.279
NC_035080.1	15976020	.	C	A	.	.	MAF_USDA=1.667
NC_035080.1	15976031	.	A	G	.	.	MAF_USDA=2.542
NC_035080.1	15976032	.	A	T	.	.	MAF_USDA=1.695
NC_035080.1	15976100	.	G	A	.	.	MAF_INRAE=39.241;MAF_USDA=40.0
NC_035080.1	15976214	.	T	C	.	.	MAF_INRAE=3.333;MAF_USDA=10.0
NC_035080.1	15976351	.	G	A	.	.	MAF_USDA=2.459
NC_035080.1	15976445	.	G	A	.	.	MAF_USDA=14.754
NC_035080.1	15976466	.	C	T	.	.	MAF_USDA=2.459
NC_035080.1	15976550	.	C	G	.	.	MAF_USDA=1.639
NC_035080.1	15976808	.	A	C	.	.	MAF_INRAE=2.5;MAF_USDA=7.059
NC_035080.1	15976818	.	T	A	.	.	MAF_INRAE=5.063;MAF_USDA=7.647
NC_035080.1	15976878	.	C	T	.	.	MAF_INRAE=33.333
NC_035080.1	15976940	.	G	T	.	.	MAF_INRAE=2.5
NC_035080.1	15976944	.	C	T	.	.	MAF_USDA=3.279
NC_035080.1	15977045	.	G	A	.	.	MAF_INRAE=3.333;MAF_USDA=6.471
NC_035080.1	15977139	.	G	T	.	.	MAF_USDA=3.279
NC_035080.1	15977230	.	C	T	.	.	MAF_USDA=1.639
NC_035080.1	15977356	.	A	C	.	.	MAF_USDA=1.639
NC_035080.1	15977462	.	C	A	.	.	MAF_USDA=4.918
NC_035080.1	15977515	.	T	C	.	.	MAF_USDA=2.459
NC_035080.1	15977560	.	T	A	.	.	MAF_USDA=1.639
NC_035080.1	15977658	.	C	T	.	.	MAF_USDA=4.918
NC_035080.1	15977864	.	T	A	.	.	MAF_USDA=2.083
NC_035080.1	15977870	.	G	T	.	.	MAF_USDA=2.941
NC_035080.1	15977911	.	C	T	.	.	MAF_INRAE=3.333;MAF_USDA=15.294
NC_035080.1	15978120	.	G	A	.	.	MAF_INRAE=42.105;MAF_USDA=35.882
NC_035080.1	15978201	.	G	C	.	.	MAF_USDA=3.529
NC_035080.1	15978335	.	T	C	.	.	MAF_USDA=3.279
NC_035080.1	15978379	.	G	T	.	.	MAF_INRAE=48.101;MAF_USDA=42.353
NC_035080.1	15978384	.	C	A	.	.	MAF_USDA=2.459
NC_035080.1	15978391	.	A	C	.	.	MAF_USDA=1.639
NC_035080.1	15978395	.	T	G	.	.	MAF_USDA=1.639
NC_035080.1	15978462	.	C	T	.	.	MAF_INRAE=28.333;MAF_USDA=1.639
NC_035080.1	15978504	.	A	C	.	.	MAF_USDA=4.098
NC_035080.1	15978611	.	A	C	.	.	MAF_USDA=8.824
NC_035080.1	15978698	.	A	G	.	.	MAF_USDA=10.0
NC_035080.1	15978733	.	T	A	.	.	MAF_USDA=3.279
NC_035080.1	15978935	.	T	C	.	.	MAF_USDA=2.459
NC_035080.1	15978947	.	T	A	.	.	MAF_USDA=1.639
NC_035080.1	15978958	.	T	A	.	.	MAF_USDA=4.706
NC_035080.1	15978998	.	A	T	.	.	MAF_INRAE=6.962;MAF_USDA=17.647
NC_035080.1	15979133	.	C	A	.	.	MAF_INRAE=12.025
NC_035080.1	15979142	.	C	T	.	.	MAF_USDA=4.098
NC_035080.1	15979143	.	G	C	.	.	MAF_INRAE=3.333;MAF_USDA=11.176
NC_035080.1	15979203	.	C	T	.	.	MAF_USDA=1.639
NC_035080.1	15979290	.	C	T	.	.	MAF_INRAE=39.241;MAF_USDA=17.059
NC_035080.1	15979332	.	T	A	.	.	MAF_USDA=1.639
NC_035080.1	15979379	.	C	T	.	.	MAF_USDA=2.353
NC_035080.1	15979481	.	A	C	.	.	MAF_INRAE=15.789;MAF_USDA=1.639
NC_035080.1	15979531	.	G	A	.	.	MAF_USDA=13.115
NC_035080.1	15979693	.	C	A	.	.	MAF_USDA=5.738
NC_035080.1	15979742	.	G	A	.	.	MAF_INRAE=39.873;MAF_USDA=16.471
NC_035080.1	15979882	.	T	A	.	.	MAF_USDA=3.279
NC_035080.1	15979901	.	T	C	.	.	MAF_USDA=4.098
NC_035080.1	15979972	.	A	T	.	.	MAF_USDA=7.377
NC_035080.1	15979984	.	T	A	.	.	MAF_USDA=1.639
NC_035080.1	15980084	.	T	C	.	.	MAF_USDA=4.098
NC_035080.1	15980129	.	C	T	.	.	MAF_USDA=2.459
NC_035080.1	15980210	.	C	A	.	.	MAF_USDA=1.639
NC_035080.1	15980272	.	C	T	.	.	MAF_USDA=3.279
NC_035080.1	15980282	.	C	T	.	.	MAF_INRAE=27.848;MAF_USDA=16.471
NC_035080.1	15980294	.	G	C	.	.	MAF_USDA=1.639
NC_035080.1	15980321	.	A	T	.	.	MAF_INRAE=50.0
NC_035080.1	15980438	.	C	A	.	.	MAF_USDA=4.098
NC_035080.1	15980565	.	G	A	.	.	MAF_USDA=5.738
NC_035080.1	15980596	.	T	A	.	.	MAF_USDA=6.25
NC_035080.1	15980621	.	A	G	.	.	MAF_USDA=2.459
NC_035080.1	15980628	.	T	G	.	.	MAF_INRAE=43.333;MAF_USDA=11.765
NC_035080.1	15980684	.	A	C	.	.	MAF_USDA=8.333
NC_035080.1	15980703	.	G	A	.	.	MAF_INRAE=38.608;MAF_USDA=17.647
NC_035080.1	15980744	.	A	G	.	.	MAF_INRAE=48.734;MAF_USDA=31.176
NC_035080.1	15980851	.	T	C	.	.	MAF_USDA=1.639
NC_035080.1	15980941	.	A	C	.	.	MAF_INRAE=5.263
NC_035080.1	15981011	.	T	A	.	.	MAF_INRAE=5.263
NC_035080.1	15981019	.	T	A	.	.	MAF_INRAE=48.101
NC_035080.1	15981067	.	A	C	.	.	MAF_USDA=3.279
NC_035080.1	15981080	.	T	A	.	.	MAF_USDA=15.294
NC_035080.1	15981098	.	T	C	.	.	MAF_INRAE=48.734;MAF_USDA=21.765
NC_035080.1	15981126	.	G	T	.	.	MAF_INRAE=3.797;MAF_USDA=9.412
NC_035080.1	15981147	.	A	C	.	.	MAF_INRAE=5.263;MAF_USDA=12.5
NC_035080.1	15981148	.	T	C	.	.	MAF_USDA=2.459
NC_035080.1	15981177	.	T	C	.	.	MAF_INRAE=6.329;MAF_USDA=12.941
NC_035080.1	15981315	.	T	C	.	.	MAF_INRAE=1.667;MAF_USDA=1.765
NC_035080.1	15981381	.	T	G	.	.	MAF_INRAE=38.333;MAF_USDA=46.471
NC_035080.1	15981384	.	G	A	.	.	MAF_USDA=2.459
NC_035080.1	15981441	.	C	A	.	.	MAF_INRAE=2.5;MAF_USDA=4.118
NC_035080.1	15981528	.	A	G	.	.	MAF_INRAE=2.532
NC_035080.1	15981543	.	G	T	.	.	MAF_INRAE=26.667
NC_035080.1	15981773	.	G	T	.	.	MAF_INRAE=10.759
NC_035080.1	15981784	.	G	C	.	.	MAF_INRAE=7.595
NC_035080.1	15981948	.	C	T	.	.	MAF_USDA=2.459
NC_035080.1	15981989	.	G	T	.	.	MAF_USDA=5.738
NC_035080.1	15982070	.	G	T	.	.	MAF_USDA=2.459
NC_035080.1	15982241	.	T	C	.	.	MAF_INRAE=17.722;MAF_USDA=35.294
NC_035080.1	15982304	.	C	A	.	.	MAF_USDA=3.279
NC_035080.1	15982476	.	T	G	.	.	MAF_USDA=4.098
NC_035080.1	15982568	.	C	T	.	.	MAF_USDA=3.333
NC_035080.1	15982644	.	G	A	.	.	MAF_USDA=1.639
NC_035080.1	15983542	.	C	T	.	.	MAF_USDA=18.824
NC_035080.1	15983591	.	C	T	.	.	MAF_INRAE=39.241;MAF_USDA=10.588
NC_035080.1	15983801	.	T	C	.	.	MAF_USDA=6.557
NC_035080.1	15983829	.	T	A	.	.	MAF_USDA=1.639
NC_035080.1	15983837	.	C	T	.	.	MAF_USDA=1.639
NC_035080.1	15983878	.	G	C	.	.	MAF_INRAE=13.924;MAF_USDA=12.5
NC_035080.1	15983882	.	T	A	.	.	MAF_INRAE=1.667;MAF_USDA=31.765
NC_035080.1	15983886	.	A	C	.	.	MAF_INRAE=1.667;MAF_USDA=32.353
NC_035080.1	15983930	.	A	C	.	.	MAF_USDA=14.118
NC_035080.1	15983970	.	T	G	.	.	MAF_INRAE=41.139;MAF_USDA=38.824
NC_035080.1	15983981	.	G	A	.	.	MAF_INRAE=13.924;MAF_USDA=28.235
NC_035080.1	15984217	.	A	C	.	.	MAF_INRAE=27.215;MAF_USDA=41.765
NC_035080.1	15984244	.	A	G	.	.	MAF_INRAE=23.418;MAF_USDA=25.294
NC_035080.1	15984248	.	T	A	.	.	MAF_INRAE=35.833;MAF_USDA=35.294
NC_035080.1	15984338	.	A	C	.	.	MAF_INRAE=13.924;MAF_USDA=29.508
NC_035080.1	15984392	.	C	T	.	.	MAF_USDA=2.459
NC_035080.1	15984420	.	A	G	.	.	MAF_USDA=4.098
NC_035080.1	15984552	.	G	A	.	.	MAF_INRAE=41.772;MAF_USDA=40.588
NC_035080.1	15984578	.	C	T	.	.	MAF_USDA=4.918
NC_035080.1	15984580	.	T	C	.	.	MAF_INRAE=41.772;MAF_USDA=40.588
NC_035080.1	15984582	.	C	G	.	.	MAF_INRAE=27.215;MAF_USDA=25.882
NC_035080.1	15984591	.	G	T	.	.	MAF_USDA=2.459
NC_035080.1	15984631	.	G	T	.	.	MAF_USDA=3.279
NC_035080.1	15984719	.	C	T	.	.	MAF_USDA=3.333
NC_035080.1	15984768	.	T	G	.	.	MAF_INRAE=13.924;MAF_USDA=4.706
NC_035080.1	15984857	.	C	T	.	.	MAF_USDA=4.918
NC_035080.1	15984933	.	G	T	.	.	MAF_INRAE=41.772;MAF_USDA=34.706
NC_035080.1	15985244	.	A	T	.	.	MAF_USDA=1.639
NC_035080.1	15985265	.	C	T	.	.	MAF_USDA=2.459
NC_035080.1	15985368	.	A	G	.	.	MAF_USDA=7.377
NC_035080.1	15985485	.	GTATTATTCTCAAATGC	GTATTATTCTCAAATGA	.	.	MAF_USDA=43.75
NC_035080.1	15985501	.	C	A	.	.	MAF_INRAE=49.367
NC_035080.1	15985559	.	T	G	.	.	MAF_USDA=8.197
NC_035080.1	15985574	.	C	T	.	.	MAF_INRAE=2.5
NC_035080.1	15985683	.	A	G	.	.	MAF_USDA=4.918
NC_035080.1	15985687	.	C	T	.	.	MAF_USDA=2.459
NC_035080.1	15985754	.	T	C	.	.	MAF_USDA=1.639
NC_035080.1	15985762	.	C	T	.	.	MAF_INRAE=37.342;MAF_USDA=48.235
NC_035080.1	15985907	.	C	A	.	.	MAF_USDA=2.459
NC_035080.1	15986011	.	T	G	.	.	MAF_USDA=2.459
NC_035080.1	15986051	.	C	A	.	.	MAF_USDA=7.377
NC_035080.1	15986180	.	G	A	.	.	MAF_INRAE=13.924;MAF_USDA=30.0
NC_035080.1	15986272	.	G	A	.	.	MAF_INRAE=7.595;MAF_USDA=1.639
NC_035080.1	15986435	.	G	A	.	.	MAF_USDA=2.459
NC_035080.1	15986442	.	A	T	.	.	MAF_INRAE=13.924;MAF_USDA=30.0
NC_035080.1	15986446	.	G	T	.	.	MAF_INRAE=35.0;MAF_USDA=34.706
NC_035080.1	15986571	.	G	A	.	.	MAF_INRAE=13.924;MAF_USDA=4.706
NC_035080.1	15986659	.	T	G	.	.	MAF_USDA=1.639
NC_035080.1	15986813	.	C	A	.	.	MAF_USDA=2.459
NC_035080.1	15986876	.	G	A	.	.	MAF_USDA=25.294
NC_035080.1	15986902	.	T	A	.	.	MAF_USDA=4.706
NC_035080.1	15986975	.	C	T	.	.	MAF_USDA=9.836
NC_035080.1	15987014	.	C	A	.	.	MAF_USDA=11.176
NC_035080.1	15987018	.	C	G	.	.	MAF_INRAE=3.333
NC_035080.1	15987047	.	T	G	.	.	MAF_USDA=9.836
NC_035080.1	15987049	.	C	A	.	.	MAF_USDA=1.639
NC_035080.1	15987050	.	T	A	.	.	MAF_USDA=8.824
NC_035080.1	15987056	.	A	G	.	.	MAF_INRAE=5.0;MAF_USDA=15.882
NC_035080.1	15987089	.	G	T	.	.	MAF_INRAE=21.519;MAF_USDA=15.882
NC_035080.1	15987192	.	T	G	.	.	MAF_USDA=4.918
NC_035080.1	15987193	.	G	T	.	.	MAF_USDA=4.918
NC_035080.1	15987237	.	C	T	.	.	MAF_USDA=12.353
NC_035080.1	15987240	.	A	G	.	.	MAF_USDA=13.529
NC_035080.1	15987244	.	A	G	.	.	MAF_USDA=1.639
NC_035080.1	15987315	.	T	C	.	.	MAF_USDA=4.706
NC_035080.1	15987326	.	C	T	.	.	MAF_USDA=32.609
NC_035080.1	15987369	.	C	A	.	.	MAF_USDA=4.167
NC_035080.1	15987499	.	C	A	.	.	MAF_USDA=28.261
NC_035080.1	15987548	.	C	T	.	.	MAF_USDA=45.833
NC_035080.1	15987719	.	C	G	.	.	MAF_INRAE=2.632;MAF_USDA=22.917
NC_035080.1	15988340	.	T	G	.	.	MAF_USDA=1.639
NC_035080.1	15988434	.	T	A	.	.	MAF_INRAE=5.0;MAF_USDA=11.176
NC_035080.1	15988521	.	G	A	.	.	MAF_USDA=6.557
NC_035080.1	15988641	.	T	C	.	.	MAF_INRAE=35.0;MAF_USDA=37.647
NC_035080.1	15988654	.	G	T	.	.	MAF_USDA=15.294
NC_035080.1	15988797	.	G	T	.	.	MAF_INRAE=6.667;MAF_USDA=1.639
NC_035080.1	15988835	.	C	T	.	.	MAF_USDA=15.574
NC_035080.1	15988990	.	T	G	.	.	MAF_INRAE=39.241;MAF_USDA=10.588
NC_035080.1	15989088	.	T	C	.	.	MAF_USDA=2.459
NC_035080.1	15989206	.	T	G	.	.	MAF_INRAE=17.722;MAF_USDA=17.059
NC_035080.1	15989218	.	C	G	.	.	MAF_INRAE=13.924;MAF_USDA=4.762
NC_035080.1	15989223	.	G	A	.	.	MAF_INRAE=13.924;MAF_USDA=5.357
NC_035080.1	15989313	.	T	C	.	.	MAF_USDA=3.279
NC_035080.1	15989319	.	A	G	.	.	MAF_INRAE=13.924;MAF_USDA=4.118
NC_035080.1	15989333	.	A	T	.	.	MAF_USDA=2.083
NC_035080.1	15989336	.	G	C	.	.	MAF_USDA=2.083
NC_035080.1	15989373	.	T	A	.	.	MAF_INRAE=37.975;MAF_USDA=39.583
NC_035080.1	15989378	.	C	T	.	.	MAF_USDA=20.0
NC_035080.1	15989464	.	T	G	.	.	MAF_INRAE=24.051;MAF_USDA=23.214
NC_035080.1	15989538	.	G	T	.	.	MAF_INRAE=13.924;MAF_USDA=5.882
NC_035080.1	15989748	.	G	A	.	.	MAF_USDA=1.639
NC_035080.1	15989779	.	C	A	.	.	MAF_USDA=1.639
NC_035080.1	15989802	.	T	A	.	.	MAF_INRAE=2.5;MAF_USDA=3.279
NC_035080.1	15989856	.	C	A	.	.	MAF_INRAE=42.405;MAF_USDA=35.882
NC_035080.1	15990056	.	G	C	.	.	MAF_USDA=4.098
NC_035080.1	15990249	.	G	A	.	.	MAF_USDA=9.016
NC_035080.1	15990357	.	A	T	.	.	MAF_INRAE=13.924;MAF_USDA=4.706
NC_035080.1	15990504	.	A	C	.	.	MAF_INRAE=13.924;MAF_USDA=4.706
NC_035080.1	15990511	.	G	A	.	.	MAF_INRAE=5.263;MAF_USDA=6.471
NC_035080.1	15990690	.	C	T	.	.	MAF_USDA=2.459
NC_035080.1	15990698	.	A	T	.	.	MAF_INRAE=12.658;MAF_USDA=1.176
NC_035080.1	15990718	.	A	T	.	.	MAF_USDA=17.647
NC_035080.1	15990760	.	G	A	.	.	MAF_USDA=3.279
NC_035080.1	15990762	.	C	G	.	.	MAF_USDA=4.098
NC_035080.1	15990772	.	C	A	.	.	MAF_USDA=1.639
NC_035080.1	15990780	.	G	A	.	.	MAF_USDA=1.639
NC_035080.1	15990797	.	T	C	.	.	MAF_USDA=3.279
NC_035080.1	15990819	.	C	A	.	.	MAF_INRAE=13.924;MAF_USDA=25.294
NC_035080.1	15990863	.	G	A	.	.	MAF_INRAE=5.833;MAF_USDA=35.294
NC_035080.1	15990893	.	G	A	.	.	MAF_USDA=3.279
NC_035080.1	15991028	.	G	A	.	.	MAF_USDA=5.882
NC_035080.1	15991040	.	A	G	.	.	MAF_USDA=1.639
NC_035080.1	15991080	.	C	T	.	.	MAF_USDA=2.459
NC_035080.1	15991142	.	T	A	.	.	MAF_USDA=2.459
NC_035080.1	15991143	.	G	A	.	.	MAF_USDA=3.279
NC_035080.1	15991196	.	A	G	.	.	MAF_USDA=3.279
NC_035080.1	15991270	.	G	A	.	.	MAF_USDA=3.279
NC_035080.1	15991274	.	A	C	.	.	MAF_USDA=8.197
NC_035080.1	15991327	.	T	A	.	.	MAF_USDA=2.459
NC_035080.1	15991359	.	C	A	.	.	MAF_USDA=2.459
NC_035080.1	15992221	.	C	A	.	.	MAF_INRAE=47.368;MAF_USDA=4.706
NC_035080.1	15992430	.	T	A	.	.	MAF_USDA=8.333
NC_035080.1	15992537	.	C	A	.	.	MAF_INRAE=8.228;MAF_USDA=4.098
NC_035080.1	15992570	.	A	G	.	.	MAF_USDA=8.197
NC_035080.1	15992708	.	G	A	.	.	MAF_INRAE=5.0;MAF_USDA=27.083
NC_035080.1	15992831	.	G	A	.	.	MAF_USDA=20.0
NC_035080.1	15993721	.	A	C	.	.	MAF_USDA=2.083
NC_035080.1	15994021	.	T	A	.	.	MAF_USDA=17.059
NC_035080.1	15994098	.	A	C	.	.	MAF_USDA=15.882
NC_035080.1	15994100	.	C	A	.	.	MAF_USDA=17.059
NC_035080.1	15994164	.	T	C	.	.	MAF_INRAE=14.167
NC_035080.1	15994165	.	A	T	.	.	MAF_INRAE=4.167
NC_035080.1	15994201	.	A	G	.	.	MAF_USDA=4.918
NC_035080.1	15994203	.	A	C	.	.	MAF_USDA=4.918
NC_035080.1	15994245	.	T	G	.	.	MAF_USDA=12.941
NC_035080.1	15994265	.	T	C	.	.	MAF_USDA=12.941
NC_035080.1	15994268	.	C	A	.	.	MAF_INRAE=30.833;MAF_USDA=17.647
NC_035080.1	15994385	.	A	G	.	.	MAF_USDA=3.279
NC_035080.1	15994458	.	T	C	.	.	MAF_USDA=4.918
NC_035080.1	15994459	.	G	T	.	.	MAF_USDA=7.377
NC_035080.1	15994495	.	G	T	.	.	MAF_USDA=15.882
NC_035080.1	15994565	.	G	A	.	.	MAF_USDA=16.471
NC_035080.1	15994655	.	T	G	.	.	MAF_USDA=15.294
NC_035080.1	15994688	.	G	A	.	.	MAF_USDA=1.667
NC_035080.1	15994763	.	G	A	.	.	MAF_INRAE=2.5;MAF_USDA=10.0
NC_035080.1	15994899	.	G	A	.	.	MAF_INRAE=2.5;MAF_USDA=10.0
NC_035080.1	15994936	.	G	T	.	.	MAF_INRAE=46.835;MAF_USDA=47.059
NC_035080.1	15995007	.	G	T	.	.	MAF_USDA=3.279
NC_035080.1	15995009	.	T	A	.	.	MAF_USDA=1.639
NC_035080.1	15995135	.	A	T	.	.	MAF_USDA=6.25
NC_035080.1	15995140	.	C	T	.	.	MAF_USDA=4.167
NC_035080.1	15996856	.	G	A	.	.	MAF_USDA=6.557
NC_035080.1	15996996	.	T	A	.	.	MAF_USDA=4.167
NC_035080.1	15996997	.	T	G	.	.	MAF_USDA=4.167
NC_035080.1	15997076	.	T	C	.	.	MAF_INRAE=1.667
NC_035080.1	15997143	.	G	A	.	.	MAF_USDA=25.0
NC_035080.1	15997146	.	G	A	.	.	MAF_USDA=19.643
NC_035080.1	15997172	.	T	G	.	.	MAF_USDA=18.824
NC_035080.1	15997272	.	A	C	.	.	MAF_USDA=24.706
NC_035080.1	15997285	.	A	T	.	.	MAF_USDA=3.279
NC_035080.1	15997335	.	C	T	.	.	MAF_USDA=8.197
NC_035080.1	15997349	.	T	A	.	.	MAF_USDA=25.294
NC_035080.1	15997428	.	G	A	.	.	MAF_USDA=13.529
NC_035080.1	15997489	.	A	G	.	.	MAF_USDA=25.294
NC_035080.1	15997533	.	T	C	.	.	MAF_USDA=25.294
NC_035080.1	15997647	.	A	C	.	.	MAF_USDA=1.639
NC_035080.1	15997739	.	G	A	.	.	MAF_USDA=9.016
NC_035080.1	15997757	.	C	A	.	.	MAF_USDA=6.557
NC_035080.1	15997758	.	A	G	.	.	MAF_USDA=6.557
NC_035080.1	15997774	.	G	A	.	.	MAF_USDA=32.941
NC_035080.1	15997783	.	G	A	.	.	MAF_USDA=33.929
NC_035080.1	15997801	.	C	G	.	.	MAF_USDA=5.833
NC_035080.1	15997838	.	A	G	.	.	MAF_USDA=11.017
NC_035080.1	15997840	.	T	G	.	.	MAF_USDA=10.169
NC_035080.1	15997971	.	C	T	.	.	MAF_USDA=14.118
NC_035080.1	15998012	.	A	G	.	.	MAF_USDA=24.706
NC_035080.1	15998048	.	C	T	.	.	MAF_USDA=24.706
NC_035080.1	15998067	.	G	T	.	.	MAF_USDA=25.294
NC_035080.1	15998071	.	C	A	.	.	MAF_USDA=1.176
NC_035080.1	15998127	.	C	A	.	.	MAF_USDA=24.405
NC_035080.1	15998135	.	C	G	.	.	MAF_USDA=23.81
NC_035080.1	15998159	.	A	G	.	.	MAF_USDA=18.824
NC_035080.1	15998186	.	C	T	.	.	MAF_USDA=24.118
NC_035080.1	15998193	.	T	C	.	.	MAF_USDA=18.824
NC_035080.1	15998201	.	A	C	.	.	MAF_USDA=18.824
NC_035080.1	15998287	.	A	G	.	.	MAF_USDA=20.588
NC_035080.1	15998347	.	G	A	.	.	MAF_USDA=24.706
NC_035080.1	15998356	.	A	G	.	.	MAF_USDA=19.412
NC_035080.1	15998490	.	T	C	.	.	MAF_USDA=1.639
NC_035080.1	15998584	.	A	C	.	.	MAF_USDA=24.706
NC_035080.1	15998603	.	G	C,A	.	.	MAF_INRAE=5.263
NC_035080.1	15998692	.	T	A	.	.	MAF_USDA=24.118
NC_035080.1	15998707	.	G	A	.	.	MAF_INRAE=36.667;MAF_USDA=2.459
NC_035080.1	15998792	.	C	T	.	.	MAF_USDA=2.459
NC_035080.1	15999064	.	A	G	.	.	MAF_USDA=24.118
NC_035080.1	15999068	.	G	A	.	.	MAF_INRAE=4.167;MAF_USDA=4.098
NC_035080.1	15999079	.	G	C	.	.	MAF_USDA=1.639
NC_035080.1	15999284	.	C	T	.	.	MAF_INRAE=5.0;MAF_USDA=29.167
NC_035080.1	15999295	.	T	C	.	.	MAF_USDA=8.197
NC_035080.1	15999432	.	T	C	.	.	MAF_USDA=23.529
NC_035080.1	16000025	.	C	A	.	.	MAF_USDA=35.417
NC_035080.1	16000063	.	C	A	.	.	MAF_USDA=33.333
NC_035080.1	16000081	.	G	A	.	.	MAF_USDA=4.167
NC_035080.1	16000116	.	C	A	.	.	MAF_USDA=1.639
NC_035080.1	16000118	.	A	C	.	.	MAF_USDA=20.588
NC_035080.1	16000136	.	T	G	.	.	MAF_USDA=10.656
NC_035080.1	16000139	.	C	A	.	.	MAF_USDA=2.459
NC_035080.1	16000279	.	C	A	.	.	MAF_USDA=8.333
NC_035080.1	16000285	.	G	A	.	.	MAF_USDA=5.738
NC_035080.1	16000299	.	G	A	.	.	MAF_USDA=9.836
NC_035080.1	16000300	.	T	C	.	.	MAF_USDA=7.059
NC_035080.1	16000346	.	A	G	.	.	MAF_USDA=2.941
NC_035080.1	16000368	.	A	G	.	.	MAF_USDA=18.824
NC_035080.1	16000380	.	G	A	.	.	MAF_USDA=19.412
NC_035080.1	16000419	.	A	T	.	.	MAF_USDA=11.765
NC_035080.1	16000557	.	G	T	.	.	MAF_INRAE=2.5;MAF_USDA=10.0
NC_035080.1	16000564	.	A	C	.	.	MAF_USDA=18.824
NC_035080.1	16000565	.	G	T	.	.	MAF_USDA=18.824
NC_035080.1	16000571	.	C	T	.	.	MAF_INRAE=2.5;MAF_USDA=10.0
NC_035080.1	16000630	.	C	T	.	.	MAF_USDA=1.639
NC_035080.1	16000635	.	T	C	.	.	MAF_USDA=20.0
NC_035080.1	16000768	.	A	C	.	.	MAF_INRAE=6.962;MAF_USDA=4.098
NC_035080.1	16000773	.	A	T	.	.	MAF_USDA=2.459
NC_035080.1	16000799	.	A	T	.	.	MAF_USDA=18.824
NC_035080.1	16000882	.	G	A	.	.	MAF_USDA=7.377
NC_035080.1	16000916	.	G	A	.	.	MAF_USDA=2.459
NC_035080.1	16000998	.	C	A	.	.	MAF_INRAE=2.5;MAF_USDA=2.353
NC_035080.1	16001062	.	G	C	.	.	MAF_USDA=15.574
NC_035080.1	16001071	.	A	G	.	.	MAF_USDA=1.639
NC_035080.1	16001111	.	T	C	.	.	MAF_INRAE=6.962;MAF_USDA=3.279
NC_035080.1	16001133	.	T	G	.	.	MAF_INRAE=36.667;MAF_USDA=3.279
NC_035080.1	16001275	.	G	A	.	.	MAF_USDA=18.235
NC_035080.1	16001362	.	C	A	.	.	MAF_USDA=4.918
NC_035080.1	16001465	.	C	T	.	.	MAF_INRAE=13.924;MAF_USDA=5.294
NC_035080.1	16001472	.	C	T	.	.	MAF_USDA=1.639
NC_035080.1	16001473	.	C	A	.	.	MAF_USDA=1.639
NC_035080.1	16001570	.	C	G	.	.	MAF_USDA=24.118
NC_035080.1	16001712	.	G	A	.	.	MAF_USDA=4.167
NC_035080.1	16001796	.	C	T	.	.	MAF_USDA=4.167
NC_035080.1	16001969	.	A	C	.	.	MAF_USDA=5.738
NC_035080.1	16002160	.	C	A	.	.	MAF_INRAE=25.0;MAF_USDA=1.639
NC_035080.1	16002309	.	G	A	.	.	MAF_USDA=1.639
NC_035080.1	16002396	.	A	G	.	.	MAF_USDA=8.197
NC_035080.1	16002403	.	T	C	.	.	MAF_USDA=3.279
NC_035080.1	16002453	.	C	T	.	.	MAF_USDA=1.639
NC_035080.1	16002454	.	C	A	.	.	MAF_USDA=1.639
NC_035080.1	16002575	.	A	T	.	.	MAF_USDA=6.471
NC_035080.1	16002579	.	T	C	.	.	MAF_USDA=2.459
NC_035080.1	16002649	.	T	C	.	.	MAF_USDA=2.459
NC_035080.1	16005138	.	G	A	.	.	MAF_INRAE=5.263
NC_035080.1	16005172	.	T	G	.	.	MAF_INRAE=5.696;MAF_USDA=2.459
NC_035080.1	16005324	.	A	T	.	.	MAF_USDA=1.639
NC_035080.1	16005340	.	T	G	.	.	MAF_INRAE=29.114;MAF_USDA=9.412
NC_035080.1	16005551	.	T	A	.	.	MAF_INRAE=6.962;MAF_USDA=7.377
NC_035080.1	16005576	.	C	T	.	.	MAF_USDA=3.279
NC_035080.1	16005598	.	C	A	.	.	MAF_USDA=4.918
NC_035080.1	16005644	.	A	G	.	.	MAF_USDA=3.279
NC_035080.1	16005698	.	A	G	.	.	MAF_USDA=13.115
NC_035080.1	16005719	.	A	G	.	.	MAF_USDA=3.279
NC_035080.1	16005722	.	G	T	.	.	MAF_USDA=14.583
NC_035080.1	16005723	.	C	T	.	.	MAF_USDA=14.583
NC_035080.1	16005808	.	C	T	.	.	MAF_INRAE=3.333
NC_035080.1	16005955	.	C	A	.	.	MAF_INRAE=2.5;MAF_USDA=10.588
NC_035080.1	16006017	.	T	A	.	.	MAF_INRAE=3.333
NC_035080.1	16006193	.	T	A	.	.	MAF_INRAE=2.5;MAF_USDA=10.0
NC_035080.1	16006227	.	G	C	.	.	MAF_USDA=1.639
NC_035080.1	16006265	.	C	T	.	.	MAF_INRAE=7.5;MAF_USDA=23.529
NC_035080.1	16006276	.	T	A	.	.	MAF_INRAE=34.81;MAF_USDA=36.471
NC_035080.1	16006487	.	G	C	.	.	MAF_USDA=4.118
NC_035080.1	16006661	.	T	C	.	.	MAF_USDA=14.754
NC_035080.1	16006834	.	T	G	.	.	MAF_USDA=4.098
NC_035080.1	16006869	.	A	C	.	.	MAF_USDA=9.016
NC_035080.1	16007206	.	C	T	.	.	MAF_USDA=6.557
NC_035080.1	16007595	.	A	T	.	.	MAF_USDA=4.167
NC_035080.1	16007611	.	A	T	.	.	MAF_USDA=4.918
NC_035080.1	16007665	.	T	C	.	.	MAF_USDA=22.917
NC_035080.1	16007684	.	C	A	.	.	MAF_USDA=2.459
NC_035080.1	16007698	.	C	T	.	.	MAF_USDA=12.941
NC_035080.1	16007769	.	G	A	.	.	MAF_USDA=6.557
NC_035080.1	16007772	.	A	G	.	.	MAF_USDA=8.197
NC_035080.1	16007819	.	G	A	.	.	MAF_INRAE=5.263;MAF_USDA=4.918
NC_035080.1	16007848	.	A	G	.	.	MAF_USDA=2.459
NC_035080.1	16008919	.	C	A	.	.	MAF_USDA=1.639
NC_035080.1	16009024	.	G	T	.	.	MAF_INRAE=7.595;MAF_USDA=3.279
NC_035080.1	16009123	.	T	A	.	.	MAF_INRAE=28.481;MAF_USDA=18.824
NC_035080.1	16009208	.	T	A	.	.	MAF_USDA=2.353
NC_035080.1	16009303	.	T	A	.	.	MAF_INRAE=2.532;MAF_USDA=21.176
NC_035080.1	16009540	.	C	T	.	.	MAF_USDA=2.5
NC_035080.1	16009557	.	C	A	.	.	MAF_INRAE=42.105;MAF_USDA=47.619
NC_035080.1	16009574	.	C	T	.	.	MAF_INRAE=10.759;MAF_USDA=4.237
NC_035080.1	16009682	.	C	T	.	.	MAF_USDA=1.639
NC_035080.1	16009695	.	T	A	.	.	MAF_USDA=9.836
NC_035080.1	16009981	.	C	T	.	.	MAF_USDA=2.459
NC_035080.1	16010166	.	T	G	.	.	MAF_USDA=9.836
NC_035080.1	16010536	.	G	A	.	.	MAF_USDA=1.639
NC_035080.1	16010557	.	G	A	.	.	MAF_INRAE=12.658;MAF_USDA=1.765
NC_035080.1	16010559	.	C	T	.	.	MAF_USDA=9.016
NC_035080.1	16010560	.	C	T	.	.	MAF_USDA=9.016
NC_035080.1	16010711	.	C	T	.	.	MAF_INRAE=12.658;MAF_USDA=4.167
NC_035080.1	16010722	.	G	A	.	.	MAF_INRAE=8.333;MAF_USDA=1.639
NC_035080.1	16010801	.	G	A	.	.	MAF_INRAE=47.368;MAF_USDA=2.941
NC_035080.1	16010805	.	G	A	.	.	MAF_USDA=31.25
NC_035080.1	16010806	.	G	A	.	.	MAF_USDA=31.25
NC_035080.1	16010964	.	G	T	.	.	MAF_USDA=35.417
NC_035080.1	16011133	.	C	A	.	.	MAF_USDA=2.5
NC_035080.1	16011158	.	C	T	.	.	MAF_USDA=3.279
NC_035080.1	16011160	.	C	G	.	.	MAF_INRAE=8.333
NC_035080.1	16011397	.	G	C	.	.	MAF_USDA=1.639
NC_035080.1	16011423	.	G	T	.	.	MAF_USDA=1.639
NC_035080.1	16011555	.	T	G	.	.	MAF_INRAE=6.962;MAF_USDA=4.167
NC_035080.1	16011556	.	A	T	.	.	MAF_INRAE=7.5;MAF_USDA=4.167
NC_035080.1	16011677	.	T	C	.	.	MAF_INRAE=47.368;MAF_USDA=6.471
NC_035080.1	16011776	.	T	C	.	.	MAF_USDA=8.333
NC_035080.1	16011801	.	A	C	.	.	MAF_USDA=3.279
NC_035080.1	16012696	.	C	T	.	.	MAF_USDA=31.548
NC_035080.1	16012698	.	C	G	.	.	MAF_USDA=4.167
NC_035080.1	16012805	.	T	C	.	.	MAF_INRAE=5.263
NC_035080.1	16012862	.	A	C	.	.	MAF_INRAE=10.833;MAF_USDA=4.118
NC_035080.1	16012864	.	A	T	.	.	MAF_INRAE=10.833;MAF_USDA=4.118
NC_035080.1	16012952	.	A	C	.	.	MAF_INRAE=14.167;MAF_USDA=3.529
NC_035080.1	16013008	.	A	C	.	.	MAF_USDA=7.059
NC_035080.1	16013019	.	C	G	.	.	MAF_INRAE=35.443;MAF_USDA=14.706
NC_035080.1	16013030	.	G	T	.	.	MAF_USDA=18.852
NC_035080.1	16013059	.	G	T	.	.	MAF_USDA=10.417
NC_035080.1	16013060	.	G	T	.	.	MAF_USDA=20.833
NC_035080.1	16013075	.	C	T	.	.	MAF_USDA=1.639
NC_035080.1	16013138	.	C	T	.	.	MAF_USDA=1.639
NC_035080.1	16013159	.	T	G	.	.	MAF_USDA=3.529
NC_035080.1	16013270	.	C	T	.	.	MAF_INRAE=12.658;MAF_USDA=5.882
NC_035080.1	16013394	.	C	T	.	.	MAF_INRAE=13.333;MAF_USDA=4.706
NC_035080.1	16013461	.	T	C	.	.	MAF_INRAE=50.0;MAF_USDA=18.235
NC_035080.1	16013501	.	G	A	.	.	MAF_USDA=4.918
NC_035080.1	16013559	.	T	C	.	.	MAF_USDA=6.471
NC_035080.1	16013568	.	G	A	.	.	MAF_INRAE=12.658;MAF_USDA=4.706
NC_035080.1	16013832	.	G	A	.	.	MAF_USDA=8.333
NC_035080.1	16013939	.	A	T	.	.	MAF_INRAE=6.962;MAF_USDA=44.706
NC_035080.1	16013973	.	G	A	.	.	MAF_USDA=5.882
NC_035080.1	16014102	.	C	T	.	.	MAF_USDA=7.377
NC_035080.1	16014148	.	C	T	.	.	MAF_USDA=1.639
NC_035080.1	16014213	.	T	C	.	.	MAF_USDA=9.016
NC_035080.1	16014232	.	T	C	.	.	MAF_USDA=8.197
NC_035080.1	16016146	.	C	A	.	.	MAF_USDA=5.738
NC_035080.1	16016219	.	T	C	.	.	MAF_USDA=5.882
NC_035080.1	16016317	.	C	A	.	.	MAF_INRAE=29.114;MAF_USDA=32.353
NC_035080.1	16016322	.	C	G	.	.	MAF_INRAE=6.329;MAF_USDA=27.059
NC_035080.1	16016400	.	G	C	.	.	MAF_USDA=8.197
NC_035080.1	16016409	.	A	T	.	.	MAF_USDA=8.197
NC_035080.1	16016420	.	A	G	.	.	MAF_USDA=1.639
NC_035080.1	16016427	.	A	G	.	.	MAF_INRAE=13.333;MAF_USDA=7.647
NC_035080.1	16016578	.	A	T	.	.	MAF_INRAE=41.139;MAF_USDA=8.929
NC_035080.1	16016583	.	C	T	.	.	MAF_INRAE=1.667;MAF_USDA=19.167
NC_035080.1	16016618	.	C	T	.	.	MAF_USDA=8.824
NC_035080.1	16016622	.	C	A	.	.	MAF_USDA=36.471
NC_035080.1	16016625	.	T	C	.	.	MAF_USDA=6.557
NC_035080.1	16016636	.	T	C	.	.	MAF_USDA=28.261
NC_035080.1	16016637	.	G	C	.	.	MAF_USDA=30.435
NC_035080.1	16016646	.	G	A	.	.	MAF_USDA=16.463
NC_035080.1	16016670	.	G	A	.	.	MAF_USDA=17.647
NC_035080.1	16016678	.	A	C	.	.	MAF_USDA=1.639
NC_035080.1	16016695	.	G	A	.	.	MAF_USDA=9.412
NC_035080.1	16016715	.	A	G	.	.	MAF_USDA=15.294
NC_035080.1	16016719	.	A	G	.	.	MAF_USDA=39.583
NC_035080.1	16016753	.	A	G	.	.	MAF_USDA=6.25
NC_035080.1	16016772	.	G	A	.	.	MAF_USDA=20.833
NC_035080.1	16016776	.	G	A	.	.	MAF_USDA=16.667
NC_035080.1	16017623	.	G	A	.	.	MAF_INRAE=21.053;MAF_USDA=8.824
NC_035080.1	16018062	.	T	C	.	.	MAF_INRAE=37.975;MAF_USDA=33.529
NC_035080.1	16018066	.	T	C	.	.	MAF_USDA=9.016
NC_035080.1	16018074	.	T	C	.	.	MAF_USDA=7.059
NC_035080.1	16018373	.	C	A	.	.	MAF_USDA=3.279
NC_035080.1	16018450	.	A	G	.	.	MAF_USDA=6.471
NC_035080.1	16018487	.	C	G	.	.	MAF_USDA=1.639
NC_035080.1	16018518	.	A	C	.	.	MAF_USDA=8.333
NC_035080.1	16018533	.	A	T	.	.	MAF_USDA=3.279
NC_035080.1	16018559	.	C	T	.	.	MAF_INRAE=39.873;MAF_USDA=8.824
NC_035080.1	16018830	.	G	A	.	.	MAF_USDA=27.083
NC_035080.1	16019529	.	G	A	.	.	MAF_USDA=2.083
NC_035080.1	16019629	.	C	A	.	.	MAF_USDA=8.197
NC_035080.1	16019670	.	A	C	.	.	MAF_INRAE=34.81;MAF_USDA=43.529
NC_035080.1	16019790	.	A	T	.	.	MAF_USDA=29.167
NC_035080.1	16019861	.	G	A	.	.	MAF_INRAE=2.5;MAF_USDA=15.294
NC_035080.1	16019871	.	C	G	.	.	MAF_USDA=5.294
NC_035080.1	16019897	.	C	A	.	.	MAF_INRAE=8.333;MAF_USDA=2.459
NC_035080.1	16019980	.	C	A	.	.	MAF_INRAE=16.456;MAF_USDA=7.647
NC_035080.1	16019981	.	A	G	.	.	MAF_INRAE=40.833;MAF_USDA=39.412
NC_035080.1	16020042	.	C	T	.	.	MAF_INRAE=43.671;MAF_USDA=17.647
NC_035080.1	16020099	.	C	T	.	.	MAF_INRAE=44.304;MAF_USDA=17.059
NC_035080.1	16020207	.	C	T	.	.	MAF_INRAE=39.873;MAF_USDA=8.235
NC_035080.1	16020281	.	C	G	.	.	MAF_USDA=1.639
NC_035080.1	16020361	.	G	T	.	.	MAF_INRAE=16.456;MAF_USDA=8.824
NC_035080.1	16020466	.	C	A	.	.	MAF_INRAE=3.165;MAF_USDA=1.639
NC_035080.1	16020519	.	C	T	.	.	MAF_USDA=3.279
NC_035080.1	16020788	.	T	C	.	.	MAF_INRAE=2.5;MAF_USDA=5.294
NC_035080.1	16020852	.	C	A	.	.	MAF_INRAE=3.797;MAF_USDA=2.941
NC_035080.1	16020985	.	G	T	.	.	MAF_INRAE=21.519;MAF_USDA=4.098
NC_035080.1	16021178	.	A	G	.	.	MAF_INRAE=18.354;MAF_USDA=22.941
NC_035080.1	16021179	.	G	C	.	.	MAF_USDA=3.279
NC_035080.1	16021341	.	A	G	.	.	MAF_INRAE=16.456;MAF_USDA=8.235
NC_035080.1	16021366	.	A	G	.	.	MAF_INRAE=34.177;MAF_USDA=47.647
NC_035080.1	16021372	.	G	A	.	.	MAF_INRAE=5.063;MAF_USDA=15.882
NC_035080.1	16021467	.	C	T	.	.	MAF_INRAE=16.456;MAF_USDA=8.824
NC_035080.1	16021742	.	T	A	.	.	MAF_USDA=2.459
NC_035080.1	16021748	.	G	A	.	.	MAF_INRAE=2.5;MAF_USDA=4.706
NC_035080.1	16021773	.	A	G	.	.	MAF_INRAE=48.734
NC_035080.1	16022168	.	C	T	.	.	MAF_INRAE=5.063;MAF_USDA=11.176
NC_035080.1	16022279	.	T	C	.	.	MAF_USDA=3.279
NC_035080.1	16022367	.	C	T	.	.	MAF_INRAE=3.165
NC_035080.1	16022444	.	C	T	.	.	MAF_USDA=4.098
NC_035080.1	16022573	.	C	T	.	.	MAF_USDA=1.639
NC_035080.1	16022667	.	C	G	.	.	MAF_INRAE=3.165;MAF_USDA=1.639
NC_035080.1	16022728	.	T	C	.	.	MAF_USDA=1.639
NC_035080.1	16022729	.	C	T	.	.	MAF_USDA=9.836
NC_035080.1	16022821	.	C	T	.	.	MAF_INRAE=5.063;MAF_USDA=11.765
NC_035080.1	16022822	.	C	T	.	.	MAF_INRAE=2.5;MAF_USDA=15.882
NC_035080.1	16022834	.	C	T	.	.	MAF_INRAE=5.063;MAF_USDA=11.765
NC_035080.1	16022895	.	A	C	.	.	MAF_INRAE=2.5;MAF_USDA=2.941
NC_035080.1	16022951	.	G	A	.	.	MAF_INRAE=17.089;MAF_USDA=10.588
NC_035080.1	16023004	.	G	A	.	.	MAF_INRAE=38.608;MAF_USDA=8.235
NC_035080.1	16023005	.	T	A	.	.	MAF_INRAE=44.167;MAF_USDA=8.235
NC_035080.1	16023236	.	G	T	.	.	MAF_USDA=4.167
NC_035080.1	16023261	.	C	T	.	.	MAF_INRAE=2.5;MAF_USDA=11.176
NC_035080.1	16023375	.	A	G	.	.	MAF_USDA=4.918
NC_035080.1	16023390	.	C	T	.	.	MAF_USDA=4.706
NC_035080.1	16023392	.	C	T	.	.	MAF_USDA=2.083
NC_035080.1	16023524	.	C	T	.	.	MAF_USDA=4.098
NC_035080.1	16023543	.	G	A	.	.	MAF_USDA=1.639
NC_035080.1	16023713	.	G	A	.	.	MAF_USDA=3.279
NC_035080.1	16023754	.	G	C	.	.	MAF_INRAE=2.5;MAF_USDA=15.882
NC_035080.1	16023818	.	T	A	.	.	MAF_INRAE=39.873;MAF_USDA=8.824
NC_035080.1	16023841	.	C	T	.	.	MAF_USDA=2.459
NC_035080.1	16023874	.	T	C	.	.	MAF_INRAE=18.354;MAF_USDA=24.706
NC_035080.1	16024040	.	A	T	.	.	MAF_USDA=8.197
NC_035080.1	16024081	.	A	T	.	.	MAF_INRAE=3.165
NC_035080.1	16024112	.	G	A	.	.	MAF_USDA=2.459
NC_035080.1	16024114	.	G	A	.	.	MAF_INRAE=2.5;MAF_USDA=4.118
NC_035080.1	16024137	.	T	G	.	.	MAF_USDA=3.279
NC_035080.1	16024156	.	C	T	.	.	MAF_USDA=1.639
NC_035080.1	16024262	.	C	T	.	.	MAF_INRAE=2.5;MAF_USDA=4.167
NC_035080.1	16024370	.	G	T	.	.	MAF_USDA=4.098
NC_035080.1	16024552	.	A	C	.	.	MAF_USDA=4.167
NC_035080.1	16024553	.	A	T	.	.	MAF_INRAE=2.5;MAF_USDA=12.353
NC_035080.1	16024583	.	C	T	.	.	MAF_USDA=2.459
NC_035080.1	16024649	.	T	A	.	.	MAF_INRAE=45.833;MAF_USDA=18.75
NC_035080.1	16024911	.	G	A	.	.	MAF_INRAE=2.5;MAF_USDA=8.929
NC_035080.1	16024970	.	G	T	.	.	MAF_USDA=2.459
NC_035080.1	16025197	.	C	T	.	.	MAF_INRAE=16.456;MAF_USDA=12.353
NC_035080.1	16025264	.	C	A	.	.	MAF_INRAE=39.873;MAF_USDA=8.824
NC_035080.1	16025324	.	G	T	.	.	MAF_INRAE=47.368;MAF_USDA=8.235
NC_035080.1	16025327	.	T	G	.	.	MAF_INRAE=2.5;MAF_USDA=11.905
NC_035080.1	16025356	.	C	T	.	.	MAF_USDA=5.0
NC_035080.1	16025412	.	C	A	.	.	MAF_USDA=1.639
NC_035080.1	16025489	.	T	C	.	.	MAF_INRAE=2.5;MAF_USDA=4.118
NC_035080.1	16025526	.	A	T	.	.	MAF_INRAE=10.759
NC_035080.1	16025639	.	C	T	.	.	MAF_USDA=8.197
NC_035080.1	16025659	.	A	G	.	.	MAF_INRAE=16.456;MAF_USDA=24.118
NC_035080.1	16025672	.	C	T	.	.	MAF_USDA=2.459
NC_035080.1	16025706	.	G	C	.	.	MAF_INRAE=43.671;MAF_USDA=14.118
NC_035080.1	16025844	.	C	T	.	.	MAF_INRAE=5.0;MAF_USDA=16.667
NC_035080.1	16025981	.	C	T	.	.	MAF_INRAE=2.5;MAF_USDA=12.941
NC_035080.1	16026073	.	T	A	.	.	MAF_USDA=15.574
NC_035080.1	16026099	.	A	T	.	.	MAF_INRAE=5.0;MAF_USDA=16.667
NC_035080.1	16026107	.	C	T	.	.	MAF_INRAE=5.833;MAF_USDA=14.706
NC_035080.1	16026116	.	C	T	.	.	MAF_INRAE=5.833;MAF_USDA=14.706
NC_035080.1	16026119	.	C	G	.	.	MAF_INRAE=5.833;MAF_USDA=14.118
NC_035080.1	16026120	.	A	C	.	.	MAF_INRAE=5.833;MAF_USDA=14.706
NC_035080.1	16026164	.	C	T	.	.	MAF_USDA=18.033
NC_035080.1	16026165	.	T	C	.	.	MAF_USDA=18.033
NC_035080.1	16026169	.	A	G	.	.	MAF_INRAE=5.833
NC_035080.1	16026191	.	T	A	.	.	MAF_INRAE=8.333
NC_035080.1	16026194	.	G	C	.	.	MAF_USDA=5.738
NC_035080.1	16026195	.	C	T	.	.	MAF_USDA=5.738
NC_035080.1	16026196	.	C	G	.	.	MAF_USDA=6.557
NC_035080.1	16026230	.	C	T	.	.	MAF_INRAE=1.667;MAF_USDA=5.738
NC_035080.1	16026232	.	A	G	.	.	MAF_INRAE=1.667;MAF_USDA=14.754
NC_035080.1	16026236	.	C	T	.	.	MAF_INRAE=1.667;MAF_USDA=9.016
NC_035080.1	16026246	.	C	A	.	.	MAF_USDA=9.016
NC_035080.1	16026255	.	G	A	.	.	MAF_USDA=12.295
NC_035080.1	16026256	.	G	T	.	.	MAF_USDA=11.475
NC_035080.1	16026265	.	G	C	.	.	MAF_USDA=2.459
NC_035080.1	16026271	.	G	A	.	.	MAF_USDA=8.197
NC_035080.1	16026279	.	C	T	.	.	MAF_USDA=11.475
NC_035080.1	16026286	.	C	T	.	.	MAF_USDA=4.918
NC_035080.1	16026314	.	C	T	.	.	MAF_USDA=1.639
NC_035080.1	16026321	.	G	C	.	.	MAF_USDA=10.656
NC_035080.1	16026325	.	G	A	.	.	MAF_INRAE=5.0;MAF_USDA=8.824
NC_035080.1	16026335	.	C	G	.	.	MAF_USDA=12.295
NC_035080.1	16026350	.	C	T	.	.	MAF_USDA=11.475
NC_035080.1	16026354	.	T	C	.	.	MAF_USDA=12.295
NC_035080.1	16026389	.	G	A	.	.	MAF_INRAE=20.886;MAF_USDA=42.857
NC_035080.1	16026463	.	T	C	.	.	MAF_INRAE=17.089;MAF_USDA=25.301
NC_035080.1	16026488	.	G	C	.	.	MAF_USDA=10.843
NC_035080.1	16030016	.	C	T	.	.	MAF_USDA=3.279
NC_035080.1	16030025	.	T	C	.	.	MAF_USDA=1.639
NC_035080.1	16030027	.	A	C	.	.	MAF_USDA=1.639
NC_035080.1	16030029	.	T	C	.	.	MAF_USDA=1.639
NC_035080.1	16030031	.	T	C	.	.	MAF_USDA=1.639
NC_035080.1	16030061	.	G	A	.	.	MAF_USDA=1.639
NC_035080.1	16030076	.	A	G	.	.	MAF_USDA=15.294
NC_035080.1	16030158	.	C	A	.	.	MAF_INRAE=16.456;MAF_USDA=8.235
NC_035080.1	16030160	.	C	T	.	.	MAF_INRAE=39.873;MAF_USDA=8.824
NC_035080.1	16030209	.	G	A	.	.	MAF_INRAE=39.873;MAF_USDA=8.824
NC_035080.1	16030277	.	G	A	.	.	MAF_USDA=8.333
NC_035080.1	16030292	.	T	C	.	.	MAF_USDA=1.176
NC_035080.1	16030434	.	T	G	.	.	MAF_INRAE=17.089;MAF_USDA=9.412
NC_035080.1	16030508	.	G	A	.	.	MAF_INRAE=31.646;MAF_USDA=29.412
NC_035080.1	16030509	.	T	A	.	.	MAF_INRAE=35.0;MAF_USDA=29.412
NC_035080.1	16030593	.	C	A	.	.	MAF_USDA=7.377
NC_035080.1	16030689	.	A	T	.	.	MAF_USDA=8.197
NC_035080.1	16030765	.	T	G	.	.	MAF_INRAE=2.5;MAF_USDA=7.059
NC_035080.1	16030811	.	G	A	.	.	MAF_INRAE=2.5;MAF_USDA=7.059
NC_035080.1	16031011	.	G	T	.	.	MAF_INRAE=18.987;MAF_USDA=25.294
NC_035080.1	16031032	.	G	A	.	.	MAF_INRAE=17.089;MAF_USDA=9.412
NC_035080.1	16031161	.	T	A	.	.	MAF_USDA=20.833
NC_035080.1	16031173	.	T	G	.	.	MAF_INRAE=23.418;MAF_USDA=15.663
NC_035080.1	16031174	.	G	T	.	.	MAF_INRAE=2.5;MAF_USDA=9.524
NC_035080.1	16031269	.	C	T	.	.	MAF_INRAE=27.848;MAF_USDA=25.882
NC_035080.1	16031274	.	C	A	.	.	MAF_INRAE=2.5;MAF_USDA=9.412
NC_035080.1	16031353	.	A	G	.	.	MAF_INRAE=2.5;MAF_USDA=7.059
NC_035080.1	16031399	.	A	T	.	.	MAF_INRAE=2.5;MAF_USDA=2.976
NC_035080.1	16031463	.	C	A	.	.	MAF_INRAE=2.5;MAF_USDA=7.143
NC_035080.1	16031477	.	T	G	.	.	MAF_INRAE=17.089;MAF_USDA=11.31
NC_035080.1	16031539	.	C	A	.	.	MAF_INRAE=21.519;MAF_USDA=4.098
NC_035080.1	16031545	.	C	T	.	.	MAF_USDA=2.459
NC_035080.1	16031588	.	T	C	.	.	MAF_INRAE=17.089;MAF_USDA=8.235
NC_035080.1	16031609	.	C	A	.	.	MAF_USDA=4.098
NC_035080.1	16031619	.	G	T	.	.	MAF_USDA=3.529
NC_035080.1	16031718	.	G	T	.	.	MAF_INRAE=5.0;MAF_USDA=17.059
NC_035080.1	16031752	.	T	G	.	.	MAF_INRAE=5.0;MAF_USDA=20.0
NC_035080.1	16031770	.	T	C	.	.	MAF_USDA=9.016
NC_035080.1	16031798	.	C	T	.	.	MAF_INRAE=17.089;MAF_USDA=8.824
NC_035080.1	16031858	.	C	T	.	.	MAF_USDA=1.639
NC_035080.1	16031878	.	G	T	.	.	MAF_INRAE=2.5;MAF_USDA=4.118
NC_035080.1	16031910	.	C	T	.	.	MAF_INRAE=18.987;MAF_USDA=13.529
NC_035080.1	16031912	.	T	C	.	.	MAF_INRAE=44.167;MAF_USDA=45.882
NC_035080.1	16031921	.	A	C	.	.	MAF_USDA=1.639
NC_035080.1	16032033	.	T	A	.	.	MAF_INRAE=3.165
NC_035080.1	16032214	.	C	A	.	.	MAF_INRAE=20.886;MAF_USDA=25.294
NC_035080.1	16032328	.	C	A	.	.	MAF_USDA=3.279
NC_035080.1	16032388	.	G	A	.	.	MAF_INRAE=15.789;MAF_USDA=3.279
NC_035080.1	16032502	.	T	C	.	.	MAF_USDA=1.639
NC_035080.1	16032647	.	G	A	.	.	MAF_USDA=3.279
NC_035080.1	16032648	.	A	C	.	.	MAF_INRAE=2.5;MAF_USDA=8.824
NC_035080.1	16032679	.	A	T	.	.	MAF_USDA=2.083
NC_035080.1	16032798	.	A	T	.	.	MAF_INRAE=39.873;MAF_USDA=18.235
NC_035080.1	16032799	.	G	T	.	.	MAF_INRAE=43.333;MAF_USDA=44.706
NC_035080.1	16032816	.	T	C	.	.	MAF_USDA=6.471
NC_035080.1	16032834	.	A	G	.	.	MAF_INRAE=2.5;MAF_USDA=4.118
NC_035080.1	16032861	.	C	T	.	.	MAF_INRAE=24.051;MAF_USDA=20.0
NC_035080.1	16032925	.	T	C	.	.	MAF_INRAE=46.835;MAF_USDA=30.588
NC_035080.1	16032932	.	C	T	.	.	MAF_INRAE=27.848;MAF_USDA=42.941
NC_035080.1	16032970	.	A	T	.	.	MAF_USDA=2.459
NC_035080.1	16032974	.	G	A	.	.	MAF_INRAE=39.873;MAF_USDA=8.824
NC_035080.1	16032978	.	T	C	.	.	MAF_USDA=8.333
NC_035080.1	16033095	.	C	A	.	.	MAF_INRAE=10.759
NC_035080.1	16033239	.	A	C	.	.	MAF_USDA=1.639
NC_035080.1	16033257	.	T	C	.	.	MAF_USDA=4.167
NC_035080.1	16033377	.	C	T	.	.	MAF_USDA=4.918
NC_035080.1	16033522	.	C	G	.	.	MAF_USDA=2.459
NC_035080.1	16033557	.	C	A	.	.	MAF_INRAE=8.333;MAF_USDA=4.706
NC_035080.1	16033570	.	G	A	.	.	MAF_USDA=5.738
NC_035080.1	16033651	.	G	C	.	.	MAF_USDA=10.588
NC_035080.1	16033660	.	C	A	.	.	MAF_INRAE=11.392;MAF_USDA=17.647
NC_035080.1	16033813	.	T	A	.	.	MAF_USDA=8.235
NC_035080.1	16033865	.	T	A	.	.	MAF_USDA=17.647
NC_035080.1	16033964	.	A	T	.	.	MAF_USDA=5.738
NC_035080.1	16033970	.	G	A	.	.	MAF_INRAE=8.333;MAF_USDA=1.639
NC_035080.1	16034073	.	C	G	.	.	MAF_INRAE=18.354;MAF_USDA=14.706
NC_035080.1	16034088	.	G	C	.	.	MAF_USDA=3.279
NC_035080.1	16034140	.	A	G	.	.	MAF_USDA=6.471
NC_035080.1	16034173	.	A	C	.	.	MAF_INRAE=36.709;MAF_USDA=42.941
NC_035080.1	16034197	.	T	G	.	.	MAF_USDA=10.588
NC_035080.1	16034292	.	G	A	.	.	MAF_USDA=5.833
NC_035080.1	16034504	.	G	A	.	.	MAF_USDA=5.738
NC_035080.1	16034579	.	C	T	.	.	MAF_INRAE=2.5;MAF_USDA=4.706
NC_035080.1	16034755	.	T	C	.	.	MAF_USDA=14.118
NC_035080.1	16034811	.	A	T	.	.	MAF_USDA=20.833
NC_035080.1	16034864	.	C	T	.	.	MAF_USDA=8.333
NC_035080.1	16034910	.	C	A	.	.	MAF_INRAE=40.506;MAF_USDA=8.929
NC_035080.1	16034924	.	A	G	.	.	MAF_USDA=8.621
NC_035080.1	16034957	.	A	G	.	.	MAF_INRAE=3.797;MAF_USDA=2.941
NC_035080.1	16034959	.	G	A	.	.	MAF_USDA=4.918
NC_035080.1	16035011	.	C	A	.	.	MAF_INRAE=7.5;MAF_USDA=4.118
NC_035080.1	16035058	.	G	A	.	.	MAF_USDA=5.738
NC_035080.1	16035153	.	C	A	.	.	MAF_INRAE=11.392;MAF_USDA=21.176
NC_035080.1	16035216	.	T	G	.	.	MAF_INRAE=36.709;MAF_USDA=36.471
NC_035080.1	16035324	.	C	T	.	.	MAF_USDA=4.118
NC_035080.1	16035427	.	G	A	.	.	MAF_INRAE=15.789
NC_035080.1	16035633	.	C	G	.	.	MAF_INRAE=23.418;MAF_USDA=32.353
NC_035080.1	16035701	.	A	C	.	.	MAF_INRAE=27.848;MAF_USDA=22.917
NC_035080.1	16035733	.	A	G	.	.	MAF_USDA=1.639
NC_035080.1	16035828	.	A	C	.	.	MAF_USDA=3.279
NC_035080.1	16035846	.	G	T	.	.	MAF_USDA=1.639
NC_035080.1	16035855	.	A	C	.	.	MAF_INRAE=39.241;MAF_USDA=50.0
NC_035080.1	16035947	.	T	C	.	.	MAF_INRAE=38.608;MAF_USDA=50.0
NC_035080.1	16035948	.	G	A	.	.	MAF_USDA=1.639
NC_035080.1	16035966	.	T	A	.	.	MAF_INRAE=15.789;MAF_USDA=10.588
NC_035080.1	16035978	.	G	A	.	.	MAF_USDA=7.647
NC_035080.1	16035980	.	A	C	.	.	MAF_USDA=4.098
NC_035080.1	16035988	.	G	A	.	.	MAF_USDA=2.459
NC_035080.1	16036030	.	T	G	.	.	MAF_USDA=8.197
NC_035080.1	16036112	.	A	G	.	.	MAF_INRAE=32.911;MAF_USDA=38.235
NC_035080.1	16036135	.	G	T	.	.	MAF_INRAE=28.481;MAF_USDA=37.059
NC_035080.1	16036247	.	C	A	.	.	MAF_USDA=3.333
NC_035080.1	16036292	.	A	G	.	.	MAF_USDA=1.639
NC_035080.1	16036317	.	A	T	.	.	MAF_INRAE=28.481;MAF_USDA=42.941
NC_035080.1	16036324	.	A	C	.	.	MAF_USDA=5.738
NC_035080.1	16036328	.	C	T	.	.	MAF_INRAE=21.519;MAF_USDA=5.738
NC_035080.1	16036361	.	A	G	.	.	MAF_INRAE=27.5;MAF_USDA=24.118
NC_035080.1	16036370	.	G	A	.	.	MAF_USDA=6.557
NC_035080.1	16036391	.	C	T	.	.	MAF_INRAE=9.167;MAF_USDA=4.098
NC_035080.1	16036398	.	C	A	.	.	MAF_INRAE=10.759;MAF_USDA=4.918
NC_035080.1	16036407	.	ACCCCC	ACCCCT	.	.	MAF_USDA=4.167
NC_035080.1	16036412	.	C	T	.	.	MAF_INRAE=2.5;MAF_USDA=2.459
NC_035080.1	16036422	.	T	C	.	.	MAF_INRAE=41.139;MAF_USDA=49.412
NC_035080.1	16036430	.	A	T	.	.	MAF_USDA=2.941
NC_035080.1	16036436	.	G	A	.	.	MAF_USDA=4.118
NC_035080.1	16036461	.	T	C	.	.	MAF_INRAE=41.139;MAF_USDA=27.083
NC_035080.1	16036477	.	C	T	.	.	MAF_USDA=5.738
NC_035080.1	16036485	.	A	T	.	.	MAF_INRAE=36.709;MAF_USDA=42.941
NC_035080.1	16036497	.	C	T	.	.	MAF_USDA=4.167
NC_035080.1	16036546	.	G	T	.	.	MAF_USDA=3.279
NC_035080.1	16036635	.	G	T	.	.	MAF_USDA=5.738
NC_035080.1	16036680	.	T	C	.	.	MAF_INRAE=24.684;MAF_USDA=25.882
NC_035080.1	16036788	.	A	C	.	.	MAF_INRAE=24.684;MAF_USDA=27.059
NC_035080.1	16036796	.	G	T	.	.	MAF_INRAE=24.684;MAF_USDA=32.787
NC_035080.1	16036797	.	T	G	.	.	MAF_INRAE=29.167;MAF_USDA=32.787
NC_035080.1	16036810	.	C	T	.	.	MAF_INRAE=24.684;MAF_USDA=27.059
NC_035080.1	16036824	.	C	A	.	.	MAF_USDA=14.706
NC_035080.1	16036918	.	A	G	.	.	MAF_INRAE=24.051;MAF_USDA=25.882
NC_035080.1	16036990	.	G	A	.	.	MAF_INRAE=24.684;MAF_USDA=27.059
NC_035080.1	16037069	.	C	A	.	.	MAF_INRAE=24.051;MAF_USDA=25.882
NC_035080.1	16037080	.	C	A	.	.	MAF_USDA=4.918
NC_035080.1	16037087	.	T	A	.	.	MAF_USDA=6.25
NC_035080.1	16037088	.	T	A	.	.	MAF_USDA=4.167
NC_035080.1	16037089	.	A	T	.	.	MAF_USDA=31.25
NC_035080.1	16037090	.	A	T	.	.	MAF_USDA=30.357
NC_035080.1	16037091	.	A	T	.	.	MAF_USDA=23.214
NC_035080.1	16037116	.	C	T	.	.	MAF_USDA=13.115
NC_035080.1	16037162	.	A	T	.	.	MAF_USDA=4.918
NC_035080.1	16037261	.	C	T	.	.	MAF_INRAE=18.354;MAF_USDA=18.824
NC_035080.1	16037446	.	A	G	.	.	MAF_USDA=27.059
NC_035080.1	16037515	.	A	G	.	.	MAF_USDA=17.647
NC_035080.1	16037628	.	G	C	.	.	MAF_INRAE=38.608;MAF_USDA=41.765
NC_035080.1	16037740	.	C	T	.	.	MAF_INRAE=18.987;MAF_USDA=18.824
NC_035080.1	16037946	.	C	T	.	.	MAF_INRAE=39.873;MAF_USDA=8.824
NC_035080.1	16038169	.	G	C	.	.	MAF_INRAE=14.167;MAF_USDA=25.0
NC_035080.1	16038170	.	A	T	.	.	MAF_INRAE=14.167;MAF_USDA=25.0
NC_035080.1	16038263	.	C	T	.	.	MAF_INRAE=29.167
NC_035080.1	16038309	.	G	A	.	.	MAF_USDA=6.557
NC_035080.1	16038339	.	G	A	.	.	MAF_USDA=4.918
NC_035080.1	16038421	.	T	A	.	.	MAF_USDA=1.639
NC_035080.1	16038426	.	C	T	.	.	MAF_INRAE=3.165;MAF_USDA=2.459
NC_035080.1	16038452	.	C	T	.	.	MAF_USDA=5.738
NC_035080.1	16038646	.	A	G	.	.	MAF_INRAE=49.167
NC_035080.1	16038650	.	A	G	.	.	MAF_INRAE=49.167
NC_035080.1	16038735	.	G	T	.	.	MAF_USDA=1.639
NC_035080.1	16038746	.	G	T	.	.	MAF_USDA=4.918
NC_035080.1	16038820	.	A	G	.	.	MAF_INRAE=20.253;MAF_USDA=17.647
NC_035080.1	16038872	.	C	A	.	.	MAF_INRAE=3.165;MAF_USDA=2.459
NC_035080.1	16038926	.	T	G	.	.	MAF_USDA=2.459
NC_035080.1	16039080	.	T	G	.	.	MAF_INRAE=40.506;MAF_USDA=22.353
NC_035080.1	16039124	.	T	C	.	.	MAF_INRAE=24.684
NC_035080.1	16039211	.	T	A	.	.	MAF_USDA=4.918
NC_035080.1	16039308	.	C	T	.	.	MAF_USDA=8.235
NC_035080.1	16039430	.	A	C	.	.	MAF_USDA=10.656
NC_035080.1	16039431	.	G	A	.	.	MAF_INRAE=8.333;MAF_USDA=18.824
NC_035080.1	16039552	.	T	G	.	.	MAF_USDA=11.475
NC_035080.1	16039617	.	C	A	.	.	MAF_INRAE=22.785;MAF_USDA=21.176
NC_035080.1	16039640	.	A	G	.	.	MAF_USDA=17.059
NC_035080.1	16039673	.	A	C	.	.	MAF_INRAE=41.139;MAF_USDA=32.941
NC_035080.1	16039698	.	T	G	.	.	MAF_USDA=6.667
NC_035080.1	16039714	.	T	G	.	.	MAF_USDA=5.0
NC_035080.1	16039747	.	A	C	.	.	MAF_INRAE=2.5;MAF_USDA=3.529
NC_035080.1	16039918	.	A	T	.	.	MAF_INRAE=48.734;MAF_USDA=21.311
NC_035080.1	16039929	.	A	T	.	.	MAF_USDA=10.656
NC_035080.1	16040014	.	C	T	.	.	MAF_USDA=1.639
NC_035080.1	16040058	.	C	A	.	.	MAF_INRAE=3.165;MAF_USDA=17.647
NC_035080.1	16040063	.	G	A	.	.	MAF_INRAE=3.165;MAF_USDA=17.647
NC_035080.1	16040092	.	T	A	.	.	MAF_INRAE=2.5;MAF_USDA=35.294
NC_035080.1	16040114	.	C	A	.	.	MAF_USDA=1.639
NC_035080.1	16040132	.	A	T	.	.	MAF_USDA=2.459
NC_035080.1	16040133	.	G	T	.	.	MAF_USDA=1.639
NC_035080.1	16040244	.	C	T	.	.	MAF_USDA=3.279
NC_035080.1	16040371	.	T	A	.	.	MAF_INRAE=29.167;MAF_USDA=6.25
NC_035080.1	16040372	.	G	A	.	.	MAF_INRAE=29.167;MAF_USDA=6.25
NC_035080.1	16040404	.	A	C	.	.	MAF_INRAE=35.443;MAF_USDA=27.976
NC_035080.1	16040407	.	A	G	.	.	MAF_INRAE=47.468;MAF_USDA=17.857
NC_035080.1	16040408	.	A	C	.	.	MAF_INRAE=2.5;MAF_USDA=7.143
NC_035080.1	16040451	.	A	G	.	.	MAF_USDA=10.119
NC_035080.1	16040480	.	G	T	.	.	MAF_INRAE=21.519;MAF_USDA=20.588
NC_035080.1	16040669	.	C	T	.	.	MAF_USDA=4.098
NC_035080.1	16040796	.	T	G	.	.	MAF_INRAE=3.165;MAF_USDA=1.639
NC_035080.1	16040915	.	C	G	.	.	MAF_USDA=18.75
NC_035080.1	16040961	.	G	A	.	.	MAF_USDA=2.083
NC_035080.1	16040967	.	G	T	.	.	MAF_USDA=20.833
NC_035080.1	16040985	.	A	G	.	.	MAF_USDA=6.25
NC_035080.1	16040986	.	G	A	.	.	MAF_USDA=14.583
NC_035080.1	16041514	.	G	A	.	.	MAF_USDA=16.667
NC_035080.1	16041533	.	C	T	.	.	MAF_USDA=39.583
NC_035080.1	16041560	.	G	A	.	.	MAF_USDA=22.917
NC_035080.1	16041590	.	G	A	.	.	MAF_USDA=9.412
NC_035080.1	16041598	.	A	G	.	.	MAF_USDA=33.333
NC_035080.1	16041650	.	G	A	.	.	MAF_USDA=3.279
NC_035080.1	16041718	.	T	G	.	.	MAF_USDA=16.463
NC_035080.1	16041722	.	G	C	.	.	MAF_USDA=2.586
NC_035080.1	16041762	.	A	G	.	.	MAF_USDA=49.383
NC_035080.1	16041786	.	T	A	.	.	MAF_USDA=4.348
NC_035080.1	16041791	.	T	A	.	.	MAF_USDA=20.69
NC_035080.1	16041897	.	C	T	.	.	MAF_USDA=5.172
NC_035080.1	16041917	.	G	A	.	.	MAF_USDA=6.25
NC_035080.1	16042079	.	T	C	.	.	MAF_USDA=44.512
NC_035080.1	16042127	.	C	A	.	.	MAF_USDA=26.22
NC_035080.1	16042132	.	G	A	.	.	MAF_USDA=26.22
NC_035080.1	16042202	.	T	C	.	.	MAF_USDA=29.268
NC_035080.1	16042253	.	G	A	.	.	MAF_USDA=19.565
NC_035080.1	16042268	.	A	C	.	.	MAF_USDA=20.732
NC_035080.1	16042305	.	C	T	.	.	MAF_USDA=39.024
NC_035080.1	16042307	.	G	A	.	.	MAF_USDA=7.317
NC_035080.1	16042312	.	C	G	.	.	MAF_USDA=27.439
NC_035080.1	16042328	.	G	T	.	.	MAF_USDA=1.695
NC_035080.1	16042349	.	T	C	.	.	MAF_USDA=1.695
NC_035080.1	16042475	.	C	T	.	.	MAF_INRAE=28.481;MAF_USDA=27.108
NC_035080.1	16042544	.	C	A	.	.	MAF_INRAE=24.684;MAF_USDA=21.176
NC_035080.1	16042602	.	C	T	.	.	MAF_USDA=4.167
NC_035080.1	16042608	.	G	C	.	.	MAF_INRAE=24.684;MAF_USDA=22.024
NC_035080.1	16042670	.	A	G	.	.	MAF_INRAE=24.684
NC_035080.1	16042678	.	T	C	.	.	MAF_INRAE=24.684;MAF_USDA=21.429
NC_035080.1	16042766	.	C	T	.	.	MAF_INRAE=10.759;MAF_USDA=9.524
NC_035080.1	16042767	.	G	A	.	.	MAF_USDA=3.333
NC_035080.1	16042795	.	C	T	.	.	MAF_USDA=3.333
NC_035080.1	16042845	.	A	T	.	.	MAF_USDA=3.279
NC_035080.1	16042948	.	A	C	.	.	MAF_INRAE=2.5;MAF_USDA=2.941
NC_035080.1	16043038	.	C	G	.	.	MAF_INRAE=15.19;MAF_USDA=15.882
NC_035080.1	16043056	.	A	C	.	.	MAF_INRAE=15.19;MAF_USDA=15.882
NC_035080.1	16043085	.	C	T	.	.	MAF_INRAE=43.671;MAF_USDA=11.765
NC_035080.1	16043105	.	C	A	.	.	MAF_INRAE=24.684;MAF_USDA=21.176
NC_035080.1	16043123	.	C	A	.	.	MAF_INRAE=35.443;MAF_USDA=40.0
NC_035080.1	16043158	.	A	C	.	.	MAF_USDA=4.167
NC_035080.1	16043178	.	G	A	.	.	MAF_INRAE=14.557;MAF_USDA=15.882
NC_035080.1	16043270	.	G	T	.	.	MAF_USDA=6.25
NC_035080.1	16043273	.	A	G	.	.	MAF_USDA=6.25
NC_035080.1	16043318	.	A	T	.	.	MAF_INRAE=18.354;MAF_USDA=22.131
NC_035080.1	16043322	.	T	A	.	.	MAF_USDA=22.951
NC_035080.1	16043323	.	T	C	.	.	MAF_USDA=22.951
NC_035080.1	16043324	.	C	T	.	.	MAF_USDA=21.311
NC_035080.1	16043336	.	T	C	.	.	MAF_INRAE=1.667
NC_035080.1	16043371	.	A	T	.	.	MAF_USDA=6.25
NC_035080.1	16043378	.	A	G	.	.	MAF_USDA=29.268
NC_035080.1	16043420	.	T	C	.	.	MAF_INRAE=22.785;MAF_USDA=19.412
NC_035080.1	16043449	.	A	T	.	.	MAF_INRAE=22.785;MAF_USDA=20.0
NC_035080.1	16043583	.	C	T	.	.	MAF_INRAE=10.759;MAF_USDA=5.357
NC_035080.1	16043623	.	C	T	.	.	MAF_USDA=2.5
NC_035080.1	16043625	.	C	A	.	.	MAF_USDA=2.5
NC_035080.1	16043659	.	G	C	.	.	MAF_INRAE=22.785;MAF_USDA=19.048
NC_035080.1	16043669	.	T	C	.	.	MAF_INRAE=23.418;MAF_USDA=19.412
NC_035080.1	16043681	.	G	A	.	.	MAF_INRAE=11.392;MAF_USDA=6.471
NC_035080.1	16043686	.	C	T	.	.	MAF_INRAE=22.785;MAF_USDA=49.412
NC_035080.1	16043692	.	C	T	.	.	MAF_INRAE=2.5;MAF_USDA=2.941
NC_035080.1	16043698	.	G	T	.	.	MAF_USDA=1.639
NC_035080.1	16043705	.	C	T	.	.	MAF_INRAE=17.722;MAF_USDA=5.882
NC_035080.1	16043716	.	A	G	.	.	MAF_USDA=29.167
NC_035080.1	16043779	.	A	G	.	.	MAF_INRAE=34.177;MAF_USDA=39.286
NC_035080.1	16043792	.	G	A	.	.	MAF_USDA=2.459
NC_035080.1	16043812	.	C	T	.	.	MAF_INRAE=15.19;MAF_USDA=14.706
NC_035080.1	16043819	.	C	T,A	.	.	MAF_INRAE=10.526
NC_035080.1	16043894	.	C	T	.	.	MAF_USDA=1.639
NC_035080.1	16043895	.	G	T	.	.	MAF_INRAE=10.759;MAF_USDA=4.706
NC_035080.1	16044041	.	G	A	.	.	MAF_USDA=20.833
NC_035080.1	16044070	.	A	T	.	.	MAF_USDA=18.75
NC_035080.1	16044071	.	A	T	.	.	MAF_USDA=18.75
NC_035080.1	16044074	.	A	G	.	.	MAF_USDA=37.5
NC_035080.1	16044118	.	A	T	.	.	MAF_USDA=6.25
NC_035080.1	16044146	.	T	C	.	.	MAF_USDA=17.5
NC_035080.1	16044151	.	A	G	.	.	MAF_USDA=17.5
NC_035080.1	16044174	.	C	A	.	.	MAF_USDA=16.071
NC_035080.1	16044185	.	G	A	.	.	MAF_USDA=17.857
NC_035080.1	16044222	.	G	A	.	.	MAF_INRAE=19.62;MAF_USDA=17.857
NC_035080.1	16044235	.	G	T	.	.	MAF_INRAE=49.367;MAF_USDA=25.595
NC_035080.1	16044279	.	G	A	.	.	MAF_USDA=2.459
NC_035080.1	16044452	.	C	A	.	.	MAF_INRAE=36.842;MAF_USDA=41.176
NC_035080.1	16044654	.	C	T	.	.	MAF_USDA=1.639
NC_035080.1	16044871	.	C	T	.	.	MAF_USDA=4.098
NC_035080.1	16045123	.	A	C	.	.	MAF_USDA=3.279
NC_035080.1	16045155	.	C	A	.	.	MAF_INRAE=47.468;MAF_USDA=18.235
NC_035080.1	16045207	.	C	A	.	.	MAF_INRAE=15.19;MAF_USDA=19.412
NC_035080.1	16045278	.	G	T	.	.	MAF_INRAE=15.19;MAF_USDA=22.941
NC_035080.1	16045297	.	T	C	.	.	MAF_INRAE=10.759;MAF_USDA=5.294
NC_035080.1	16045429	.	G	A	.	.	MAF_INRAE=21.519;MAF_USDA=7.059
NC_035080.1	16045431	.	G	A	.	.	MAF_INRAE=34.167;MAF_USDA=44.118
NC_035080.1	16045434	.	G	T	.	.	MAF_INRAE=5.0;MAF_USDA=14.706
NC_035080.1	16045446	.	A	C	.	.	MAF_USDA=3.279
NC_035080.1	16045469	.	C	A	.	.	MAF_USDA=4.918
NC_035080.1	16045476	.	G	T	.	.	MAF_INRAE=15.19;MAF_USDA=37.5
NC_035080.1	16045499	.	T	C	.	.	MAF_USDA=6.25
NC_035080.1	16045531	.	C	T	.	.	MAF_USDA=10.588
NC_035080.1	16045573	.	G	A	.	.	MAF_INRAE=1.667;MAF_USDA=1.639
NC_035080.1	16045574	.	A	G	.	.	MAF_INRAE=1.667;MAF_USDA=1.639
NC_035080.1	16045579	.	G	T	.	.	MAF_INRAE=1.667;MAF_USDA=1.639
NC_035080.1	16045584	.	T	A	.	.	MAF_USDA=3.279
NC_035080.1	16045586	.	G	A	.	.	MAF_INRAE=15.19;MAF_USDA=18.824
NC_035080.1	16045593	.	G	A	.	.	MAF_INRAE=2.5;MAF_USDA=7.059
NC_035080.1	16045635	.	G	C	.	.	MAF_INRAE=3.165;MAF_USDA=1.639
NC_035080.1	16045723	.	C	A	.	.	MAF_USDA=3.279
NC_035080.1	16045773	.	G	C	.	.	MAF_INRAE=32.278;MAF_USDA=20.492
NC_035080.1	16045777	.	A	T	.	.	MAF_USDA=3.279
NC_035080.1	16045811	.	T	C	.	.	MAF_INRAE=32.278;MAF_USDA=43.529
NC_035080.1	16045938	.	G	A	.	.	MAF_INRAE=10.759;MAF_USDA=14.706
NC_035080.1	16045951	.	A	T	.	.	MAF_USDA=4.918
NC_035080.1	16046239	.	G	T	.	.	MAF_USDA=8.824
NC_035080.1	16046277	.	A	T	.	.	MAF_INRAE=10.759
NC_035080.1	16046377	.	T	C	.	.	MAF_INRAE=21.519
NC_035080.1	16046392	.	G	A	.	.	MAF_INRAE=5.0;MAF_USDA=16.667
NC_035080.1	16046590	.	T	G	.	.	MAF_USDA=27.049
NC_035080.1	16046600	.	G	A	.	.	MAF_INRAE=10.759;MAF_USDA=4.918
NC_035080.1	16046601	.	C	T	.	.	MAF_USDA=5.294
NC_035080.1	16046687	.	G	T	.	.	MAF_INRAE=21.519;MAF_USDA=4.098
NC_035080.1	16046788	.	T	C	.	.	MAF_USDA=13.934
NC_035080.1	16046797	.	A	C	.	.	MAF_USDA=3.279
NC_035080.1	16046821	.	A	T	.	.	MAF_USDA=14.754
NC_035080.1	16047003	.	G	A	.	.	MAF_USDA=17.059
NC_035080.1	16047011	.	A	T	.	.	MAF_USDA=4.918
NC_035080.1	16047015	.	C	T	.	.	MAF_USDA=4.098
NC_035080.1	16047111	.	A	T	.	.	MAF_USDA=14.583
NC_035080.1	16047135	.	A	G	.	.	MAF_USDA=3.279
NC_035080.1	16047195	.	C	T	.	.	MAF_USDA=21.311
NC_035080.1	16047300	.	C	T	.	.	MAF_USDA=2.083
NC_035080.1	16047450	.	C	T	.	.	MAF_USDA=4.167
NC_035080.1	16047458	.	C	T	.	.	MAF_USDA=1.639
NC_035080.1	16047517	.	G	A	.	.	MAF_USDA=22.131
NC_035080.1	16047608	.	G	A	.	.	MAF_USDA=23.77
NC_035080.1	16047730	.	A	G	.	.	MAF_USDA=1.639
NC_035080.1	16047751	.	G	A	.	.	MAF_INRAE=2.5;MAF_USDA=6.471
NC_035080.1	16047767	.	C	A	.	.	MAF_INRAE=2.5;MAF_USDA=6.471
NC_035080.1	16047776	.	C	A	.	.	MAF_USDA=10.588
NC_035080.1	16047848	.	C	T	.	.	MAF_INRAE=1.667;MAF_USDA=1.639
NC_035080.1	16047855	.	G	A	.	.	MAF_USDA=3.279
NC_035080.1	16047924	.	G	A	.	.	MAF_USDA=18.852
NC_035080.1	16047984	.	G	T	.	.	MAF_INRAE=3.165;MAF_USDA=22.951
NC_035080.1	16048133	.	C	A	.	.	MAF_USDA=15.574
NC_035080.1	16048243	.	C	T	.	.	MAF_USDA=36.471
NC_035080.1	16048374	.	C	T	.	.	MAF_USDA=3.279
NC_035080.1	16048478	.	C	A	.	.	MAF_USDA=5.738
NC_035080.1	16048510	.	T	C	.	.	MAF_USDA=5.738
NC_035080.1	16048518	.	T	C	.	.	MAF_INRAE=49.367;MAF_USDA=39.583
NC_035080.1	16048519	.	A	G	.	.	MAF_USDA=2.459
NC_035080.1	16048547	.	C	T	.	.	MAF_USDA=1.639
NC_035080.1	16048553	.	C	T	.	.	MAF_USDA=4.167
NC_035080.1	16048569	.	T	C	.	.	MAF_USDA=2.459
NC_035080.1	16048570	.	C	A	.	.	MAF_USDA=2.459
NC_035080.1	16048578	.	G	A	.	.	MAF_USDA=10.656
NC_035080.1	16048597	.	G	A	.	.	MAF_USDA=4.098
NC_035080.1	16048655	.	T	A	.	.	MAF_USDA=8.333
NC_035080.1	16048731	.	T	C	.	.	MAF_USDA=36.885
NC_035080.1	16048791	.	A	T	.	.	MAF_USDA=2.083
NC_035080.1	16048830	.	ATA	ATT	.	.	MAF_USDA=43.75
NC_035080.1	16048868	.	C	T	.	.	MAF_USDA=4.098
NC_035080.1	16048890	.	G	A	.	.	MAF_INRAE=42.5
NC_035080.1	16048912	.	A	T	.	.	MAF_INRAE=10.759;MAF_USDA=4.918
NC_035080.1	16048913	.	G	A	.	.	MAF_USDA=1.639
NC_035080.1	16048919	.	A	G	.	.	MAF_USDA=3.279
NC_035080.1	16048923	.	C	G	.	.	MAF_USDA=2.941
NC_035080.1	16048934	.	T	C	.	.	MAF_USDA=2.083
NC_035080.1	16048935	.	A	G	.	.	MAF_USDA=1.639
NC_035080.1	16048948	.	A	C	.	.	MAF_USDA=2.083
NC_035080.1	16049069	.	T	C	.	.	MAF_INRAE=9.494;MAF_USDA=7.059
NC_035080.1	16049170	.	T	C	.	.	MAF_INRAE=47.468;MAF_USDA=17.059
NC_035080.1	16049264	.	T	A	.	.	MAF_USDA=4.118
NC_035080.1	16049270	.	G	A	.	.	MAF_INRAE=15.19;MAF_USDA=15.294
NC_035080.1	16049277	.	A	T	.	.	MAF_INRAE=15.789;MAF_USDA=42.623
NC_035080.1	16049316	.	A	T	.	.	MAF_INRAE=9.494;MAF_USDA=3.279
NC_035080.1	16049461	.	A	G	.	.	MAF_USDA=18.033
NC_035080.1	16049542	.	A	T	.	.	MAF_USDA=1.639
NC_035080.1	16049713	.	G	C	.	.	MAF_USDA=2.353
NC_035080.1	16050313	.	G	C	.	.	MAF_USDA=1.695
NC_035080.1	16050329	.	T	G	.	.	MAF_USDA=4.217
NC_035080.1	16050410	.	C	T	.	.	MAF_INRAE=2.5;MAF_USDA=2.353
NC_035080.1	16050535	.	G	T	.	.	MAF_USDA=3.279
NC_035080.1	16050540	.	C	A	.	.	MAF_USDA=2.459
NC_035080.1	16050655	.	A	T	.	.	MAF_INRAE=8.333;MAF_USDA=2.459
NC_035080.1	16050729	.	T	C	.	.	MAF_INRAE=46.835;MAF_USDA=19.412
NC_035080.1	16050741	.	C	T	.	.	MAF_USDA=1.639
NC_035080.1	16050851	.	T	C	.	.	MAF_USDA=1.639
NC_035080.1	16050858	.	T	C	.	.	MAF_INRAE=2.5;MAF_USDA=2.941
NC_035080.1	16051093	.	A	T	.	.	MAF_USDA=5.738
NC_035080.1	16051118	.	G	C	.	.	MAF_INRAE=9.494;MAF_USDA=8.235
NC_035080.1	16051288	.	C	A	.	.	MAF_USDA=4.118
NC_035080.1	16051614	.	C	A	.	.	MAF_INRAE=11.392;MAF_USDA=16.471
NC_035080.1	16051746	.	C	T	.	.	MAF_INRAE=1.667;MAF_USDA=1.639
NC_035080.1	16051754	.	G	A	.	.	MAF_USDA=1.639
NC_035080.1	16051825	.	C	A	.	.	MAF_USDA=1.639
NC_035080.1	16051826	.	G	A	.	.	MAF_USDA=1.639
NC_035080.1	16051894	.	A	G	.	.	MAF_INRAE=15.789;MAF_USDA=45.902
NC_035080.1	16052063	.	C	T	.	.	MAF_USDA=2.941
NC_035080.1	16052130	.	G	T	.	.	MAF_USDA=2.459
NC_035080.1	16052154	.	C	T	.	.	MAF_INRAE=5.263;MAF_USDA=6.471
NC_035080.1	16052269	.	T	C	.	.	MAF_INRAE=21.519;MAF_USDA=9.016
NC_035080.1	16052359	.	C	A	.	.	MAF_USDA=3.529
NC_035080.1	16052372	.	C	T	.	.	MAF_USDA=4.167
NC_035080.1	16052583	.	C	A	.	.	MAF_USDA=2.083
NC_035080.1	16052609	.	T	G	.	.	MAF_USDA=3.279
NC_035080.1	16052625	.	C	A	.	.	MAF_INRAE=2.5;MAF_USDA=15.882
NC_035080.1	16052675	.	A	G	.	.	MAF_USDA=5.738
NC_035080.1	16052743	.	T	C	.	.	MAF_INRAE=29.747;MAF_USDA=10.0
NC_035080.1	16052860	.	A	G	.	.	MAF_INRAE=15.789;MAF_USDA=23.529
NC_035080.1	16053063	.	C	A	.	.	MAF_USDA=1.639
NC_035080.1	16053129	.	A	G	.	.	MAF_INRAE=48.101;MAF_USDA=23.529
NC_035080.1	16053206	.	C	T	.	.	MAF_USDA=4.918
NC_035080.1	16053220	.	A	G	.	.	MAF_USDA=2.459
NC_035080.1	16053223	.	T	C	.	.	MAF_INRAE=43.671;MAF_USDA=17.647
NC_035080.1	16053368	.	A	G	.	.	MAF_USDA=5.738
NC_035080.1	16053421	.	C	T	.	.	MAF_INRAE=5.263
NC_035080.1	16053435	.	C	G	.	.	MAF_INRAE=21.053
NC_035080.1	16053451	.	C	A	.	.	MAF_INRAE=41.772;MAF_USDA=43.443
NC_035080.1	16053454	.	G	T	.	.	MAF_USDA=2.459
NC_035080.1	16053633	.	C	A	.	.	MAF_USDA=1.639
NC_035080.1	16053721	.	G	T	.	.	MAF_INRAE=16.456;MAF_USDA=9.412
NC_035080.1	16053823	.	G	A	.	.	MAF_INRAE=48.101;MAF_USDA=22.941
NC_035080.1	16053845	.	C	A	.	.	MAF_USDA=8.333
NC_035080.1	16053995	.	C	A	.	.	MAF_USDA=8.333
NC_035080.1	16054206	.	A	C	.	.	MAF_USDA=1.639
NC_035080.1	16054272	.	G	C	.	.	MAF_USDA=2.083
NC_035080.1	16054312	.	C	T	.	.	MAF_USDA=2.941
NC_035080.1	16054408	.	C	T	.	.	MAF_INRAE=43.671;MAF_USDA=19.412
NC_035080.1	16054420	.	A	G	.	.	MAF_USDA=7.5
NC_035080.1	16054470	.	T	G	.	.	MAF_USDA=8.333
NC_035080.1	16054482	.	T	G	.	.	MAF_INRAE=5.0;MAF_USDA=16.667
NC_035080.1	16054497	.	G	T	.	.	MAF_INRAE=18.987;MAF_USDA=18.235
NC_035080.1	16054650	.	T	G	.	.	MAF_INRAE=10.833;MAF_USDA=7.059
NC_035080.1	16054831	.	T	C	.	.	MAF_INRAE=21.519;MAF_USDA=11.475
NC_035080.1	16054845	.	T	C	.	.	MAF_INRAE=24.684;MAF_USDA=33.529
NC_035080.1	16054875	.	G	A	.	.	MAF_INRAE=3.165;MAF_USDA=1.639
NC_035080.1	16054995	.	A	C	.	.	MAF_INRAE=21.519;MAF_USDA=3.279
NC_035080.1	16055082	.	A	T	.	.	MAF_USDA=5.738
NC_035080.1	16055116	.	C	T	.	.	MAF_INRAE=10.833;MAF_USDA=7.059
NC_035080.1	16055174	.	A	C	.	.	MAF_INRAE=10.833;MAF_USDA=6.471
NC_035080.1	16055182	.	G	C	.	.	MAF_INRAE=10.833;MAF_USDA=6.471
NC_035080.1	16055265	.	A	T	.	.	MAF_USDA=2.381
NC_035080.1	16055301	.	T	A	.	.	MAF_USDA=9.016
NC_035080.1	16055315	.	G	A	.	.	MAF_INRAE=8.333;MAF_USDA=2.459
NC_035080.1	16055367	.	C	T	.	.	MAF_USDA=5.738
NC_035080.1	16055369	.	G	T	.	.	MAF_USDA=5.738
NC_035080.1	16055374	.	A	G	.	.	MAF_INRAE=15.789;MAF_USDA=13.115
NC_035080.1	16055452	.	A	G	.	.	MAF_INRAE=10.759;MAF_USDA=38.525
NC_035080.1	16055456	.	G	T	.	.	MAF_INRAE=29.167;MAF_USDA=33.529
NC_035080.1	16055497	.	G	A	.	.	MAF_USDA=1.639
NC_035080.1	16055573	.	A	G	.	.	MAF_USDA=8.333
NC_035080.1	16055702	.	A	G	.	.	MAF_INRAE=24.051;MAF_USDA=23.529
NC_035080.1	16055748	.	C	T	.	.	MAF_INRAE=2.532;MAF_USDA=17.059
NC_035080.1	16055951	.	A	T	.	.	MAF_USDA=1.639
NC_035080.1	16055998	.	T	C	.	.	MAF_INRAE=32.278;MAF_USDA=30.0
NC_035080.1	16056020	.	G	T	.	.	MAF_INRAE=10.833;MAF_USDA=7.059
NC_035080.1	16056053	.	C	G	.	.	MAF_USDA=6.25
NC_035080.1	16056175	.	G	C	.	.	MAF_INRAE=24.684;MAF_USDA=23.529
NC_035080.1	16056208	.	G	T	.	.	MAF_INRAE=10.833
NC_035080.1	16056317	.	T	G	.	.	MAF_USDA=2.353
NC_035080.1	16056344	.	G	T	.	.	MAF_INRAE=2.5;MAF_USDA=2.941
NC_035080.1	16056346	.	A	G	.	.	MAF_INRAE=20.886
NC_035080.1	16056356	.	G	A	.	.	MAF_USDA=7.377
NC_035080.1	16056420	.	A	T	.	.	MAF_INRAE=24.684;MAF_USDA=23.529
NC_035080.1	16056503	.	A	G	.	.	MAF_INRAE=10.526;MAF_USDA=31.765
NC_035080.1	16056844	.	T	C	.	.	MAF_INRAE=32.911;MAF_USDA=34.706
NC_035080.1	16056849	.	C	T	.	.	MAF_INRAE=15.789;MAF_USDA=11.475
NC_035080.1	16056853	.	C	T	.	.	MAF_INRAE=3.165;MAF_USDA=17.647
NC_035080.1	16056861	.	C	T	.	.	MAF_USDA=2.459
NC_035080.1	16056900	.	A	C	.	.	MAF_USDA=2.459
NC_035080.1	16056932	.	T	C	.	.	MAF_INRAE=5.263;MAF_USDA=18.75
NC_035080.1	16056934	.	G	A	.	.	MAF_INRAE=42.405;MAF_USDA=11.765
NC_035080.1	16056993	.	G	A	.	.	MAF_USDA=2.5
NC_035080.1	16057118	.	C	A	.	.	MAF_USDA=4.706
NC_035080.1	16057157	.	T	C	.	.	MAF_USDA=10.417
NC_035080.1	16057298	.	G	A	.	.	MAF_INRAE=15.789;MAF_USDA=15.833
NC_035080.1	16057350	.	T	C	.	.	MAF_USDA=2.459
NC_035080.1	16057410	.	T	C	.	.	MAF_INRAE=8.333;MAF_USDA=1.639
NC_035080.1	16057481	.	C	T	.	.	MAF_INRAE=10.833;MAF_USDA=6.471
NC_035080.1	16057490	.	A	T	.	.	MAF_INRAE=10.833;MAF_USDA=12.5
NC_035080.1	16057544	.	C	T	.	.	MAF_INRAE=15.789;MAF_USDA=1.639
NC_035080.1	16057557	.	C	T	.	.	MAF_USDA=1.639
NC_035080.1	16057705	.	A	G	.	.	MAF_INRAE=3.165
NC_035080.1	16057753	.	C	T	.	.	MAF_USDA=3.279
NC_035080.1	16057873	.	C	A	.	.	MAF_INRAE=41.772;MAF_USDA=14.118
NC_035080.1	16057960	.	A	G	.	.	MAF_USDA=8.333
NC_035080.1	16057977	.	A	T	.	.	MAF_INRAE=10.833;MAF_USDA=7.059
NC_035080.1	16058003	.	T	A	.	.	MAF_USDA=5.738
NC_035080.1	16058021	.	T	C	.	.	MAF_INRAE=15.789;MAF_USDA=1.639
NC_035080.1	16058138	.	A	C	.	.	MAF_USDA=1.639
NC_035080.1	16058143	.	T	G	.	.	MAF_INRAE=10.833;MAF_USDA=7.059
NC_035080.1	16058289	.	C	T	.	.	MAF_INRAE=15.789;MAF_USDA=1.639
NC_035080.1	16058385	.	A	C	.	.	MAF_INRAE=32.911;MAF_USDA=37.647
NC_035080.1	16058407	.	C	A	.	.	MAF_INRAE=10.833;MAF_USDA=4.706
NC_035080.1	16058410	.	T	C	.	.	MAF_INRAE=18.987;MAF_USDA=17.647
NC_035080.1	16058438	.	C	T	.	.	MAF_USDA=3.279
NC_035080.1	16058680	.	C	T	.	.	MAF_INRAE=42.405;MAF_USDA=20.833
NC_035080.1	16058693	.	G	T	.	.	MAF_INRAE=47.368;MAF_USDA=24.706
NC_035080.1	16058921	.	A	C	.	.	MAF_INRAE=5.263;MAF_USDA=17.647
NC_035080.1	16059104	.	G	A	.	.	MAF_INRAE=5.0;MAF_USDA=16.667
NC_035080.1	16059113	.	G	T	.	.	MAF_INRAE=21.519;MAF_USDA=6.557
NC_035080.1	16059161	.	T	A	.	.	MAF_USDA=2.459
NC_035080.1	16059232	.	C	T	.	.	MAF_USDA=2.459
NC_035080.1	16059465	.	T	A	.	.	MAF_USDA=8.333
NC_035080.1	16059556	.	A	T	.	.	MAF_INRAE=5.263;MAF_USDA=15.294
NC_035080.1	16059577	.	C	T	.	.	MAF_INRAE=10.833;MAF_USDA=6.471
NC_035080.1	16059578	.	A	C	.	.	MAF_INRAE=28.481;MAF_USDA=44.706
NC_035080.1	16059632	.	G	T	.	.	MAF_USDA=2.459
NC_035080.1	16059633	.	C	T	.	.	MAF_USDA=2.459
NC_035080.1	16059658	.	T	G	.	.	MAF_INRAE=27.215;MAF_USDA=27.059
NC_035080.1	16059774	.	T	G	.	.	MAF_INRAE=28.481;MAF_USDA=42.941
NC_035080.1	16059777	.	C	A	.	.	MAF_USDA=2.941
NC_035080.1	16059893	.	A	T	.	.	MAF_INRAE=21.519;MAF_USDA=7.377
NC_035080.1	16059929	.	T	G	.	.	MAF_INRAE=28.481;MAF_USDA=44.118
NC_035080.1	16060210	.	A	C	.	.	MAF_INRAE=47.368;MAF_USDA=13.095
NC_035080.1	16060264	.	T	C	.	.	MAF_USDA=2.5
NC_035080.1	16060911	.	A	C	.	.	MAF_USDA=7.5
NC_035080.1	16060912	.	AATTTGATTTGATT	AATTTGATTTGATA	.	.	MAF_USDA=20.833
NC_035080.1	16061007	.	C	A	.	.	MAF_USDA=16.667
NC_035080.1	16061085	.	C	T	.	.	MAF_USDA=2.586
NC_035080.1	16061136	.	C	T	.	.	MAF_USDA=2.542
NC_035080.1	16061262	.	G	C	.	.	MAF_USDA=2.353
NC_035080.1	16061337	.	C	T	.	.	MAF_USDA=6.557
NC_035080.1	16061351	.	A	C	.	.	MAF_INRAE=15.789;MAF_USDA=13.934
NC_035080.1	16061355	.	C	A	.	.	MAF_USDA=3.279
NC_035080.1	16061418	.	G	A	.	.	MAF_USDA=1.639
NC_035080.1	16061429	.	C	A	.	.	MAF_INRAE=24.684;MAF_USDA=49.412
NC_035080.1	16061468	.	C	G	.	.	MAF_USDA=13.934
NC_035080.1	16061479	.	G	T	.	.	MAF_INRAE=14.557;MAF_USDA=14.706
NC_035080.1	16061495	.	T	C	.	.	MAF_INRAE=24.684;MAF_USDA=48.824
NC_035080.1	16061540	.	A	G	.	.	MAF_INRAE=26.316;MAF_USDA=45.294
NC_035080.1	16061611	.	T	G	.	.	MAF_INRAE=18.987;MAF_USDA=18.235
NC_035080.1	16061653	.	G	A	.	.	MAF_INRAE=20.253;MAF_USDA=21.765
NC_035080.1	16061688	.	C	T	.	.	MAF_USDA=1.639
NC_035080.1	16061758	.	T	G	.	.	MAF_INRAE=10.0;MAF_USDA=5.738
NC_035080.1	16061792	.	G	A	.	.	MAF_INRAE=10.0;MAF_USDA=5.294
NC_035080.1	16061840	.	T	A	.	.	MAF_INRAE=33.544;MAF_USDA=46.471
NC_035080.1	16061932	.	A	C	.	.	MAF_USDA=1.639
NC_035080.1	16061957	.	G	A	.	.	MAF_USDA=2.459
NC_035080.1	16061970	.	C	T	.	.	MAF_INRAE=5.263;MAF_USDA=6.471
NC_035080.1	16061979	.	A	C	.	.	MAF_USDA=2.459
NC_035080.1	16061988	.	G	C	.	.	MAF_INRAE=5.263;MAF_USDA=11.765
NC_035080.1	16062000	.	T	A	.	.	MAF_INRAE=10.833
NC_035080.1	16062006	.	A	T	.	.	MAF_INRAE=5.263;MAF_USDA=14.706
NC_035080.1	16062130	.	C	A	.	.	MAF_INRAE=10.833;MAF_USDA=4.167
NC_035080.1	16062170	.	C	T	.	.	MAF_INRAE=5.263;MAF_USDA=11.905
NC_035080.1	16062195	.	T	A	.	.	MAF_INRAE=41.667;MAF_USDA=11.31
NC_035080.1	16062205	.	G	T	.	.	MAF_USDA=2.5
NC_035080.1	16062212	.	T	G	.	.	MAF_INRAE=5.263;MAF_USDA=15.476
NC_035080.1	16062239	.	T	A	.	.	MAF_USDA=6.25
NC_035080.1	16062254	.	T	G	.	.	MAF_INRAE=9.167;MAF_USDA=42.169
NC_035080.1	16062460	.	G	T	.	.	MAF_INRAE=8.333;MAF_USDA=3.279
NC_035080.1	16062492	.	C	T	.	.	MAF_INRAE=8.333;MAF_USDA=4.098
NC_035080.1	16062674	.	T	C	.	.	MAF_USDA=3.279
NC_035080.1	16062682	.	C	T	.	.	MAF_USDA=4.118
NC_035080.1	16062705	.	G	C	.	.	MAF_INRAE=31.013;MAF_USDA=49.412
NC_035080.1	16062714	.	G	T	.	.	MAF_USDA=2.459
NC_035080.1	16062720	.	A	C	.	.	MAF_INRAE=31.013
NC_035080.1	16062729	.	G	A	.	.	MAF_INRAE=2.5;MAF_USDA=3.529
NC_035080.1	16062733	.	G	A	.	.	MAF_USDA=5.738
NC_035080.1	16062772	.	G	A	.	.	MAF_INRAE=8.333;MAF_USDA=3.279
NC_035080.1	16062795	.	C	T	.	.	MAF_INRAE=3.797;MAF_USDA=2.976
NC_035080.1	16062796	.	G	A	.	.	MAF_INRAE=5.263;MAF_USDA=8.929
NC_035080.1	16062843	.	G	A	.	.	MAF_USDA=3.279
NC_035080.1	16062863	.	C	T	.	.	MAF_INRAE=3.797;MAF_USDA=4.706
NC_035080.1	16062878	.	G	A	.	.	MAF_INRAE=8.333;MAF_USDA=4.098
NC_035080.1	16063001	.	A	C	.	.	MAF_USDA=13.934
NC_035080.1	16063028	.	G	A	.	.	MAF_INRAE=8.333;MAF_USDA=3.279
NC_035080.1	16063082	.	G	A	.	.	MAF_INRAE=10.127
NC_035080.1	16063144	.	C	T	.	.	MAF_USDA=5.294
NC_035080.1	16063154	.	A	G	.	.	MAF_USDA=5.738
NC_035080.1	16063178	.	C	A	.	.	MAF_INRAE=8.333;MAF_USDA=2.459
NC_035080.1	16063188	.	G	A	.	.	MAF_INRAE=8.333;MAF_USDA=1.639
NC_035080.1	16063277	.	T	C	.	.	MAF_INRAE=31.013;MAF_USDA=49.412
NC_035080.1	16063289	.	A	G	.	.	MAF_USDA=13.115
NC_035080.1	16063325	.	A	C	.	.	MAF_USDA=2.459
NC_035080.1	16063342	.	T	G	.	.	MAF_USDA=1.639
NC_035080.1	16063373	.	C	G	.	.	MAF_INRAE=4.167;MAF_USDA=4.918
NC_035080.1	16063388	.	T	A	.	.	MAF_INRAE=4.167
NC_035080.1	16063391	.	C	T	.	.	MAF_INRAE=4.167
NC_035080.1	16063398	.	G	T	.	.	MAF_INRAE=2.5
NC_035080.1	16063406	.	T	C	.	.	MAF_INRAE=6.667
NC_035080.1	16063412	.	C	G	.	.	MAF_INRAE=1.667
NC_035080.1	16063425	.	C	T	.	.	MAF_INRAE=1.667
NC_035080.1	16063430	.	T	C	.	.	MAF_INRAE=3.333
NC_035080.1	16063431	.	G	T	.	.	MAF_INRAE=1.667
NC_035080.1	16063457	.	C	T	.	.	MAF_INRAE=8.333;MAF_USDA=3.279
NC_035080.1	16063528	.	C	A	.	.	MAF_INRAE=31.013;MAF_USDA=48.824
NC_035080.1	16063601	.	C	T	.	.	MAF_USDA=2.459
NC_035080.1	16063602	.	G	A	.	.	MAF_INRAE=9.167;MAF_USDA=41.667
NC_035080.1	16063638	.	A	C	.	.	MAF_INRAE=31.013;MAF_USDA=44.118
NC_035080.1	16063671	.	G	A	.	.	MAF_INRAE=45.833;MAF_USDA=16.667
NC_035080.1	16063686	.	T	C	.	.	MAF_INRAE=2.5
NC_035080.1	16063688	.	T	C	.	.	MAF_INRAE=10.0;MAF_USDA=11.475
NC_035080.1	16063689	.	G	A	.	.	MAF_INRAE=10.0
NC_035080.1	16063705	.	A	G	.	.	MAF_INRAE=12.5
NC_035080.1	16063755	.	C	T	.	.	MAF_USDA=13.115
NC_035080.1	16063756	.	G	A	.	.	MAF_USDA=18.75
NC_035080.1	16063762	.	G	A	.	.	MAF_USDA=8.333
NC_035080.1	16063767	.	G	A	.	.	MAF_INRAE=8.333
NC_035080.1	16063831	.	T	C	.	.	MAF_INRAE=31.013;MAF_USDA=50.0
NC_035080.1	16063850	.	G	A	.	.	MAF_USDA=9.016
NC_035080.1	16063863	.	C	T	.	.	MAF_USDA=2.459
NC_035080.1	16063910	.	T	C	.	.	MAF_USDA=2.459
NC_035080.1	16063914	.	G	T	.	.	MAF_USDA=1.639
NC_035080.1	16063932	.	T	G	.	.	MAF_USDA=4.706
NC_035080.1	16063951	.	A	G	.	.	MAF_INRAE=8.333;MAF_USDA=17.059
NC_035080.1	16063968	.	C	T	.	.	MAF_USDA=1.639
NC_035080.1	16063996	.	G	T	.	.	MAF_INRAE=35.0;MAF_USDA=2.459
NC_035080.1	16064032	.	G	A	.	.	MAF_INRAE=15.789;MAF_USDA=13.934
NC_035080.1	16064058	.	G	A	.	.	MAF_INRAE=8.333;MAF_USDA=2.459
NC_035080.1	16064060	.	C	G	.	.	MAF_INRAE=1.667
NC_035080.1	16064061	.	A	G	.	.	MAF_INRAE=1.667
NC_035080.1	16064063	.	T	G	.	.	MAF_INRAE=9.167;MAF_USDA=45.294
NC_035080.1	16064068	.	C	T	.	.	MAF_INRAE=1.667
NC_035080.1	16064075	.	C	A	.	.	MAF_INRAE=1.667
NC_035080.1	16064090	.	G	A	.	.	MAF_INRAE=5.0
NC_035080.1	16064095	.	G	C	.	.	MAF_INRAE=20.886;MAF_USDA=4.098
NC_035080.1	16064096	.	A	C	.	.	MAF_INRAE=5.0
NC_035080.1	16064098	.	T	C	.	.	MAF_INRAE=5.0
NC_035080.1	16064112	.	C	T	.	.	MAF_INRAE=20.886;MAF_USDA=4.098
NC_035080.1	16064114	.	C	T	.	.	MAF_INRAE=4.167
NC_035080.1	16064119	.	A	G	.	.	MAF_INRAE=5.0
NC_035080.1	16064163	.	G	A	.	.	MAF_INRAE=15.0
NC_035080.1	16064199	.	A	G	.	.	MAF_INRAE=9.167
NC_035080.1	16064231	.	T	G	.	.	MAF_INRAE=37.5
NC_035080.1	16064238	.	G	A	.	.	MAF_INRAE=15.833
NC_035080.1	16064258	.	C	T	.	.	MAF_INRAE=44.167
NC_035080.1	16064268	.	G	T	.	.	MAF_INRAE=44.167
NC_035080.1	16064271	.	G	A	.	.	MAF_INRAE=45.833
NC_035080.1	16064278	.	G	A	.	.	MAF_INRAE=44.167
NC_035080.1	16064336	.	G	C	.	.	MAF_INRAE=39.167
NC_035080.1	16064339	.	T	C	.	.	MAF_INRAE=14.167
NC_035080.1	16064373	.	G	A	.	.	MAF_INRAE=31.667
NC_035080.1	16064378	.	C	G	.	.	MAF_USDA=1.639
NC_035080.1	16064379	.	G	T	.	.	MAF_INRAE=27.5
NC_035080.1	16064380	.	A	G	.	.	MAF_INRAE=30.0;MAF_USDA=38.824
NC_035080.1	16064385	.	A	G	.	.	MAF_INRAE=26.667;MAF_USDA=37.5
NC_035080.1	16064408	.	C	A	.	.	MAF_INRAE=15.833;MAF_USDA=31.25
NC_035080.1	16064426	.	T	C	.	.	MAF_INRAE=2.5
NC_035080.1	16064429	.	A	G	.	.	MAF_INRAE=7.5;MAF_USDA=27.083
NC_035080.1	16064430	.	G	T	.	.	MAF_INRAE=7.5;MAF_USDA=25.0
NC_035080.1	16064441	.	C	A	.	.	MAF_INRAE=8.333;MAF_USDA=31.25
NC_035080.1	16064442	.	C	G	.	.	MAF_INRAE=2.632;MAF_USDA=6.471
NC_035080.1	16064448	.	C	T	.	.	MAF_INRAE=6.667
NC_035080.1	16064449	.	G	A	.	.	MAF_USDA=4.706
NC_035080.1	16064491	.	A	G	.	.	MAF_INRAE=20.0
NC_035080.1	16064553	.	C	T	.	.	MAF_INRAE=36.667
NC_035080.1	16064590	.	T	C	.	.	MAF_INRAE=26.667
NC_035080.1	16064623	.	C	A	.	.	MAF_INRAE=13.333
NC_035080.1	16064673	.	G	A	.	.	MAF_INRAE=20.886;MAF_USDA=4.167
NC_035080.1	16064777	.	C	A	.	.	MAF_INRAE=8.333
NC_035080.1	16064778	.	T	A	.	.	MAF_INRAE=8.333
NC_035080.1	16064787	.	G	A,T	.	.	MAF_INRAE=8.333;MAF_USDA=2.586
NC_035080.1	16064800	.	G	A	.	.	MAF_INRAE=30.38;MAF_USDA=48.795
NC_035080.1	16064893	.	A	G	.	.	MAF_INRAE=41.667;MAF_USDA=12.651
NC_035080.1	16065046	.	G	A	.	.	MAF_INRAE=8.333;MAF_USDA=4.237
NC_035080.1	16065049	.	C	A	.	.	MAF_INRAE=24.684;MAF_USDA=47.59
NC_035080.1	16065088	.	G	C	.	.	MAF_INRAE=15.789;MAF_USDA=14.754
NC_035080.1	16065095	.	G	C	.	.	MAF_USDA=5.738
NC_035080.1	16065140	.	A	G	.	.	MAF_INRAE=8.333;MAF_USDA=3.279
NC_035080.1	16065141	.	A	T	.	.	MAF_USDA=14.754
NC_035080.1	16065148	.	G	T	.	.	MAF_USDA=5.738
NC_035080.1	16065232	.	A	G	.	.	MAF_INRAE=24.684;MAF_USDA=47.059
NC_035080.1	16065272	.	T	G	.	.	MAF_INRAE=5.263;MAF_USDA=19.412
NC_035080.1	16065278	.	A	C	.	.	MAF_INRAE=18.987;MAF_USDA=18.235
NC_035080.1	16065310	.	A	C	.	.	MAF_INRAE=23.418;MAF_USDA=28.235
NC_035080.1	16065311	.	G	T	.	.	MAF_INRAE=9.167;MAF_USDA=28.235
NC_035080.1	16065328	.	G	T	.	.	MAF_USDA=2.459
NC_035080.1	16065339	.	G	A	.	.	MAF_USDA=8.333
NC_035080.1	16065365	.	G	A	.	.	MAF_INRAE=7.595;MAF_USDA=20.588
NC_035080.1	16065422	.	T	C	.	.	MAF_INRAE=7.595;MAF_USDA=21.765
NC_035080.1	16065453	.	G	A	.	.	MAF_INRAE=23.418;MAF_USDA=28.824
NC_035080.1	16065542	.	A	C	.	.	MAF_INRAE=29.747;MAF_USDA=41.667
NC_035080.1	16065543	.	T	A	.	.	MAF_INRAE=17.5;MAF_USDA=41.667
NC_035080.1	16065586	.	G	T	.	.	MAF_INRAE=8.333;MAF_USDA=9.016
NC_035080.1	16065596	.	A	C	.	.	MAF_USDA=4.098
NC_035080.1	16065602	.	C	G	.	.	MAF_INRAE=30.38;MAF_USDA=41.176
NC_035080.1	16065686	.	T	C	.	.	MAF_USDA=2.459
NC_035080.1	16065788	.	A	G	.	.	MAF_USDA=3.279
NC_035080.1	16065805	.	G	T	.	.	MAF_INRAE=45.57;MAF_USDA=37.647
NC_035080.1	16065810	.	T	A	.	.	MAF_INRAE=21.519;MAF_USDA=8.197
NC_035080.1	16066013	.	T	A	.	.	MAF_USDA=2.459
NC_035080.1	16066050	.	C	A	.	.	MAF_USDA=2.459
NC_035080.1	16066054	.	G	A	.	.	MAF_USDA=3.279
NC_035080.1	16066062	.	T	A	.	.	MAF_USDA=8.235
NC_035080.1	16066096	.	G	T	.	.	MAF_USDA=1.639
NC_035080.1	16066142	.	G	A	.	.	MAF_INRAE=8.333;MAF_USDA=2.459
NC_035080.1	16066163	.	A	T	.	.	MAF_USDA=25.882
NC_035080.1	16066164	.	A	T	.	.	MAF_USDA=27.647
NC_035080.1	16066165	.	T	G	.	.	MAF_USDA=1.639
NC_035080.1	16066166	.	T	A	.	.	MAF_USDA=17.647
NC_035080.1	16066170	.	A	T	.	.	MAF_USDA=41.667
NC_035080.1	16066172	.	A	T	.	.	MAF_USDA=41.667
NC_035080.1	16066175	.	T	A	.	.	MAF_USDA=41.667
NC_035080.1	16066177	.	T	A	.	.	MAF_INRAE=41.667;MAF_USDA=12.5
NC_035080.1	16066178	.	A	T	.	.	MAF_USDA=44.048
NC_035080.1	16066187	.	T	A	.	.	MAF_INRAE=8.333;MAF_USDA=2.5
NC_035080.1	16066195	.	A	G	.	.	MAF_INRAE=48.734;MAF_USDA=45.238
NC_035080.1	16066222	.	A	T	.	.	MAF_INRAE=48.734;MAF_USDA=44.118
NC_035080.1	16066230	.	T	C	.	.	MAF_INRAE=8.333;MAF_USDA=2.459
NC_035080.1	16066257	.	A	C	.	.	MAF_USDA=22.917
NC_035080.1	16066267	.	G	T	.	.	MAF_USDA=10.656
NC_035080.1	16066294	.	C	G	.	.	MAF_INRAE=48.734;MAF_USDA=40.588
NC_035080.1	16066371	.	C	G	.	.	MAF_INRAE=21.519;MAF_USDA=19.672
NC_035080.1	16066445	.	T	C	.	.	MAF_INRAE=15.823;MAF_USDA=12.941
NC_035080.1	16066462	.	G	A	.	.	MAF_INRAE=48.734;MAF_USDA=45.294
NC_035080.1	16066514	.	G	A	.	.	MAF_USDA=8.235
NC_035080.1	16066518	.	A	G	.	.	MAF_INRAE=21.519;MAF_USDA=13.934
NC_035080.1	16066548	.	G	A	.	.	MAF_USDA=3.279
NC_035080.1	16066568	.	G	A	.	.	MAF_INRAE=44.937;MAF_USDA=38.824
NC_035080.1	16066582	.	G	T	.	.	MAF_INRAE=15.823;MAF_USDA=4.118
NC_035080.1	16066707	.	T	C	.	.	MAF_INRAE=15.789;MAF_USDA=15.0
NC_035080.1	16066743	.	C	G	.	.	MAF_INRAE=26.316;MAF_USDA=40.588
NC_035080.1	16066744	.	A	G	.	.	MAF_USDA=40.588
NC_035080.1	16066760	.	T	C	.	.	MAF_INRAE=26.316
NC_035080.1	16066782	.	A	T	.	.	MAF_INRAE=21.519;MAF_USDA=13.115
NC_035080.1	16066783	.	A	C	.	.	MAF_INRAE=8.333;MAF_USDA=6.471
NC_035080.1	16066853	.	G	A	.	.	MAF_USDA=34.706
NC_035080.1	16066856	.	A	G	.	.	MAF_USDA=2.459
NC_035080.1	16066862	.	G	T	.	.	MAF_USDA=34.118
NC_035080.1	16066897	.	T	A	.	.	MAF_USDA=33.333
NC_035080.1	16067148	.	C	T	.	.	MAF_INRAE=1.667
NC_035080.1	16067150	.	T	A	.	.	MAF_INRAE=3.333
NC_035080.1	16067152	.	T	C	.	.	MAF_INRAE=3.333
NC_035080.1	16067204	.	C	T	.	.	MAF_INRAE=1.667
NC_035080.1	16067243	.	G	A	.	.	MAF_INRAE=4.167
NC_035080.1	16067269	.	A	C	.	.	MAF_INRAE=1.667
NC_035080.1	16067300	.	G	A	.	.	MAF_USDA=6.25
NC_035080.1	16067378	.	A	G	.	.	MAF_INRAE=4.167
NC_035080.1	16067435	.	A	G	.	.	MAF_INRAE=5.0
NC_035080.1	16067443	.	A	C	.	.	MAF_INRAE=23.333
NC_035080.1	16067445	.	A	C	.	.	MAF_INRAE=21.667
NC_035080.1	16067448	.	T	A	.	.	MAF_INRAE=25.0
NC_035080.1	16067449	.	T	A	.	.	MAF_INRAE=5.833
NC_035080.1	16067473	.	G	T	.	.	MAF_USDA=12.5
NC_035080.1	16067484	.	C	A	.	.	MAF_USDA=4.167
NC_035080.1	16067492	.	C	A	.	.	MAF_USDA=8.333
NC_035080.1	16067494	.	G	A	.	.	MAF_INRAE=37.5
NC_035080.1	16067519	.	T	A	.	.	MAF_INRAE=5.0
NC_035080.1	16067686	.	C	A	.	.	MAF_INRAE=8.333
NC_035080.1	16067687	.	G	A	.	.	MAF_INRAE=8.333
NC_035080.1	16067717	.	G	T	.	.	MAF_INRAE=5.0
NC_035080.1	16067722	.	C	T	.	.	MAF_INRAE=11.667
NC_035080.1	16067745	.	C	T	.	.	MAF_INRAE=10.833
NC_035080.1	16067786	.	G	A	.	.	MAF_INRAE=4.167
NC_035080.1	16068342	.	C	A	.	.	MAF_USDA=6.25
NC_035080.1	16069126	.	G	T	.	.	MAF_USDA=4.098
NC_035080.1	16069192	.	C	A	.	.	MAF_INRAE=17.089;MAF_USDA=41.071
NC_035080.1	16069196	.	T	C	.	.	MAF_INRAE=25.833;MAF_USDA=3.279
NC_035080.1	16069202	.	A	G	.	.	MAF_USDA=8.333
NC_035080.1	16069257	.	G	A	.	.	MAF_INRAE=8.333;MAF_USDA=2.459
NC_035080.1	16069282	.	C	A	.	.	MAF_USDA=2.459
NC_035080.1	16069315	.	T	C	.	.	MAF_INRAE=17.089;MAF_USDA=45.238
NC_035080.1	16069324	.	T	A	.	.	MAF_INRAE=17.089;MAF_USDA=44.643
NC_035080.1	16069379	.	T	G	.	.	MAF_INRAE=21.519;MAF_USDA=12.295
NC_035080.1	16069453	.	C	T	.	.	MAF_INRAE=5.263;MAF_USDA=6.471
NC_035080.1	16069503	.	G	T	.	.	MAF_USDA=41.667
NC_035080.1	16069522	.	G	A	.	.	MAF_INRAE=26.316;MAF_USDA=42.857
NC_035080.1	16069529	.	T	C	.	.	MAF_INRAE=26.316;MAF_USDA=40.361
NC_035080.1	16069538	.	G	C	.	.	MAF_INRAE=3.797;MAF_USDA=3.012
NC_035080.1	16069546	.	C	T	.	.	MAF_INRAE=26.316;MAF_USDA=41.667
NC_035080.1	16069594	.	C	T	.	.	MAF_USDA=39.759
NC_035080.1	16069605	.	C	T	.	.	MAF_USDA=6.627
NC_035080.1	16069606	.	G	A	.	.	MAF_USDA=12.651
NC_035080.1	16069612	.	A	G	.	.	MAF_USDA=39.157
NC_035080.1	16069681	.	A	G	.	.	MAF_USDA=4.167
NC_035080.1	16069682	.	C	A	.	.	MAF_INRAE=26.316;MAF_USDA=39.759
NC_035080.1	16069685	.	G	T	.	.	MAF_INRAE=9.167;MAF_USDA=16.667
NC_035080.1	16069695	.	C	T	.	.	MAF_USDA=1.695
NC_035080.1	16069710	.	G	A	.	.	MAF_USDA=3.614
NC_035080.1	16069750	.	G	A	.	.	MAF_USDA=20.833
NC_035080.1	16070512	.	C	T	.	.	MAF_INRAE=2.632
NC_035080.1	16070567	.	A	G	.	.	MAF_USDA=31.25
NC_035080.1	16070570	.	G	T	.	.	MAF_USDA=43.75
NC_035080.1	16070572	.	T	A	.	.	MAF_USDA=16.071
NC_035080.1	16070592	.	G	T	.	.	MAF_USDA=5.738
NC_035080.1	16070633	.	A	G	.	.	MAF_USDA=3.279
NC_035080.1	16070664	.	G	A	.	.	MAF_USDA=5.738
NC_035080.1	16070706	.	G	C	.	.	MAF_INRAE=25.949
NC_035080.1	16070711	.	T	C	.	.	MAF_INRAE=49.367;MAF_USDA=44.706
NC_035080.1	16070721	.	C	A	.	.	MAF_USDA=1.639
NC_035080.1	16070726	.	G	A	.	.	MAF_USDA=8.333
NC_035080.1	16070731	.	C	T	.	.	MAF_USDA=3.279
NC_035080.1	16070767	.	C	T	.	.	MAF_INRAE=15.789
NC_035080.1	16070783	.	C	G	.	.	MAF_INRAE=1.667
NC_035080.1	16070787	.	G	C	.	.	MAF_INRAE=1.667
NC_035080.1	16070790	.	T	G	.	.	MAF_USDA=17.213
NC_035080.1	16070817	.	G	T	.	.	MAF_INRAE=1.667
NC_035080.1	16070825	.	G	A	.	.	MAF_INRAE=42.5
NC_035080.1	16070836	.	G	A	.	.	MAF_INRAE=1.667
NC_035080.1	16070861	.	G	A	.	.	MAF_INRAE=41.667;MAF_USDA=45.833
NC_035080.1	16070862	.	G	A	.	.	MAF_INRAE=1.667
NC_035080.1	16070866	.	G	T	.	.	MAF_INRAE=1.667
NC_035080.1	16070919	.	C	T	.	.	MAF_USDA=4.098
NC_035080.1	16070920	.	G	A	.	.	MAF_INRAE=43.333;MAF_USDA=41.667
NC_035080.1	16070923	.	A	G	.	.	MAF_USDA=22.951
NC_035080.1	16070924	.	T	C	.	.	MAF_USDA=24.59
NC_035080.1	16070934	.	C	T	.	.	MAF_USDA=15.574
NC_035080.1	16070937	.	G	A	.	.	MAF_USDA=4.098
NC_035080.1	16070945	.	T	C	.	.	MAF_USDA=21.311
NC_035080.1	16070967	.	C	T	.	.	MAF_INRAE=20.886;MAF_USDA=10.656
NC_035080.1	16070969	.	G	A	.	.	MAF_USDA=2.083
NC_035080.1	16070979	.	C	T	.	.	MAF_USDA=3.279
NC_035080.1	16070988	.	G	C	.	.	MAF_INRAE=1.667
NC_035080.1	16070995	.	T	A	.	.	MAF_INRAE=2.5
NC_035080.1	16070996	.	G	T	.	.	MAF_INRAE=2.5
NC_035080.1	16071010	.	A	C	.	.	MAF_INRAE=3.333
NC_035080.1	16071033	.	C	T	.	.	MAF_INRAE=1.667
NC_035080.1	16071038	.	T	G	.	.	MAF_INRAE=42.5
NC_035080.1	16071057	.	A	T	.	.	MAF_INRAE=1.667
NC_035080.1	16071063	.	G	C	.	.	MAF_INRAE=5.0
NC_035080.1	16071064	.	C	T	.	.	MAF_INRAE=4.167;MAF_USDA=14.583
NC_035080.1	16071089	.	A	T	.	.	MAF_INRAE=2.5
NC_035080.1	16071106	.	C	A	.	.	MAF_USDA=16.667
NC_035080.1	16071111	.	C	T	.	.	MAF_INRAE=42.5;MAF_USDA=31.25
NC_035080.1	16071115	.	T	G	.	.	MAF_INRAE=3.333;MAF_USDA=15.882
NC_035080.1	16071117	.	C	A	.	.	MAF_USDA=3.279
NC_035080.1	16071118	.	A	G	.	.	MAF_INRAE=1.667;MAF_USDA=4.098
NC_035080.1	16071134	.	C	A	.	.	MAF_USDA=3.279
NC_035080.1	16071136	.	C	T	.	.	MAF_INRAE=37.5;MAF_USDA=9.412
NC_035080.1	16071137	.	G	A	.	.	MAF_INRAE=3.333;MAF_USDA=4.167
NC_035080.1	16071138	.	G	C	.	.	MAF_INRAE=3.333;MAF_USDA=5.738
NC_035080.1	16071149	.	G	T	.	.	MAF_INRAE=28.481;MAF_USDA=39.583
NC_035080.1	16071150	.	C	T	.	.	MAF_INRAE=36.667;MAF_USDA=35.417
NC_035080.1	16071151	.	G	A	.	.	MAF_INRAE=1.667
NC_035080.1	16071153	.	T	C	.	.	MAF_INRAE=1.667
NC_035080.1	16071156	.	C	G	.	.	MAF_USDA=5.738
NC_035080.1	16071157	.	G	T	.	.	MAF_USDA=6.471
NC_035080.1	16071177	.	T	C	.	.	MAF_INRAE=2.5
NC_035080.1	16071199	.	C	T	.	.	MAF_INRAE=9.167
NC_035080.1	16071210	.	T	G	.	.	MAF_USDA=1.639
NC_035080.1	16071232	.	G	C	.	.	MAF_INRAE=16.667;MAF_USDA=33.333
NC_035080.1	16071233	.	C	A	.	.	MAF_INRAE=6.667
NC_035080.1	16071234	.	T	A	.	.	MAF_INRAE=4.167
NC_035080.1	16071284	.	A	C	.	.	MAF_INRAE=7.5
NC_035080.1	16071290	.	T	C	.	.	MAF_USDA=4.098
NC_035080.1	16071353	.	A	T	.	.	MAF_INRAE=8.333;MAF_USDA=2.459
NC_035080.1	16071362	.	A	C	.	.	MAF_INRAE=5.833
NC_035080.1	16071377	.	G	A	.	.	MAF_INRAE=5.833
NC_035080.1	16071410	.	C	T	.	.	MAF_USDA=4.098
NC_035080.1	16071447	.	CA	CT	.	.	MAF_USDA=8.333
NC_035080.1	16071475	.	C	T	.	.	MAF_INRAE=15.789;MAF_USDA=14.754
NC_035080.1	16071575	.	C	T	.	.	MAF_USDA=9.016
NC_035080.1	16071601	.	C	A	.	.	MAF_USDA=6.557
NC_035080.1	16071708	.	G	T	.	.	MAF_INRAE=15.789;MAF_USDA=14.754
NC_035080.1	16071709	.	G	T	.	.	MAF_USDA=13.934
NC_035080.1	16071710	.	A	T	.	.	MAF_USDA=5.738
NC_035080.1	16071729	.	G	A	.	.	MAF_INRAE=49.367;MAF_USDA=40.588
NC_035080.1	16071807	.	C	G	.	.	MAF_USDA=2.459
NC_035080.1	16071855	.	A	C	.	.	MAF_INRAE=48.734;MAF_USDA=41.765
NC_035080.1	16071860	.	T	A	.	.	MAF_INRAE=15.789;MAF_USDA=15.574
NC_035080.1	16071861	.	A	T	.	.	MAF_INRAE=21.519;MAF_USDA=13.934
NC_035080.1	16071882	.	G	T	.	.	MAF_INRAE=48.734;MAF_USDA=41.176
NC_035080.1	16071892	.	G	C	.	.	MAF_INRAE=18.987;MAF_USDA=18.235
NC_035080.1	16071964	.	G	A	.	.	MAF_USDA=1.639
NC_035080.1	16072097	.	G	T	.	.	MAF_INRAE=26.316;MAF_USDA=41.765
NC_035080.1	16072099	.	A	C	.	.	MAF_USDA=14.754
NC_035080.1	16072167	.	C	A	.	.	MAF_INRAE=26.316;MAF_USDA=41.176
NC_035080.1	16072214	.	T	A	.	.	MAF_USDA=1.639
NC_035080.1	16072224	.	G	T	.	.	MAF_INRAE=26.316;MAF_USDA=41.765
NC_035080.1	16072396	.	C	T	.	.	MAF_USDA=41.667
NC_035080.1	16072620	.	T	G	.	.	MAF_USDA=30.435
NC_035080.1	16072633	.	C	T	.	.	MAF_USDA=39.13
NC_035080.1	16072659	.	G	A	.	.	MAF_USDA=41.304
NC_035080.1	16072664	.	C	A	.	.	MAF_USDA=4.348
NC_035080.1	16073239	.	A	T	.	.	MAF_INRAE=25.949;MAF_USDA=30.588
NC_035080.1	16073385	.	C	T	.	.	MAF_INRAE=15.19;MAF_USDA=9.412
NC_035080.1	16073449	.	C	T	.	.	MAF_USDA=2.459
NC_035080.1	16073782	.	G	A	.	.	MAF_INRAE=25.316;MAF_USDA=37.059
NC_035080.1	16073816	.	T	G	.	.	MAF_USDA=1.639
NC_035080.1	16073992	.	G	A	.	.	MAF_USDA=1.639
NC_035080.1	16074005	.	T	A	.	.	MAF_INRAE=25.949;MAF_USDA=22.941
NC_035080.1	16074009	.	C	T	.	.	MAF_INRAE=15.823;MAF_USDA=10.0
NC_035080.1	16074032	.	T	G	.	.	MAF_INRAE=41.667
NC_035080.1	16074099	.	G	A	.	.	MAF_USDA=3.279
NC_035080.1	16074165	.	C	T	.	.	MAF_INRAE=41.667;MAF_USDA=15.294
NC_035080.1	16074202	.	A	G	.	.	MAF_INRAE=15.823;MAF_USDA=4.706
NC_035080.1	16074221	.	G	A	.	.	MAF_USDA=4.918
NC_035080.1	16074299	.	A	T	.	.	MAF_USDA=8.333
NC_035080.1	16074437	.	A	G	.	.	MAF_INRAE=41.667;MAF_USDA=17.059
NC_035080.1	16074476	.	A	C	.	.	MAF_INRAE=21.053;MAF_USDA=20.588
NC_035080.1	16074646	.	C	T	.	.	MAF_USDA=1.639
NC_035080.1	16074771	.	A	T	.	.	MAF_INRAE=5.263;MAF_USDA=14.706
NC_035080.1	16074840	.	G	A	.	.	MAF_INRAE=15.823;MAF_USDA=9.412
NC_035080.1	16075094	.	A	T	.	.	MAF_INRAE=34.81;MAF_USDA=30.588
NC_035080.1	16075118	.	A	G	.	.	MAF_USDA=4.098
NC_035080.1	16075137	.	T	G	.	.	MAF_INRAE=34.81;MAF_USDA=30.588
NC_035080.1	16075175	.	A	G	.	.	MAF_INRAE=40.833;MAF_USDA=15.882
NC_035080.1	16075210	.	C	T	.	.	MAF_INRAE=8.333;MAF_USDA=2.459
NC_035080.1	16075231	.	G	A	.	.	MAF_INRAE=18.987;MAF_USDA=21.176
NC_035080.1	16075318	.	T	C	.	.	MAF_USDA=4.098
NC_035080.1	16075498	.	G	T	.	.	MAF_INRAE=11.392
NC_035080.1	16075539	.	T	G	.	.	MAF_USDA=3.529
NC_035080.1	16075746	.	G	A	.	.	MAF_USDA=4.918
NC_035080.1	16075827	.	T	C	.	.	MAF_INRAE=5.0;MAF_USDA=16.667
NC_035080.1	16075851	.	G	T	.	.	MAF_INRAE=8.333;MAF_USDA=8.235
NC_035080.1	16075927	.	C	T	.	.	MAF_INRAE=21.519;MAF_USDA=17.213
NC_035080.1	16075930	.	T	C	.	.	MAF_USDA=4.098
NC_035080.1	16075942	.	G	A	.	.	MAF_INRAE=8.333;MAF_USDA=2.459
NC_035080.1	16076129	.	C	T	.	.	MAF_INRAE=36.709;MAF_USDA=49.412
NC_035080.1	16076142	.	G	A	.	.	MAF_INRAE=49.367;MAF_USDA=34.706
NC_035080.1	16076152	.	C	T	.	.	MAF_INRAE=49.367;MAF_USDA=29.412
NC_035080.1	16076190	.	A	G	.	.	MAF_INRAE=8.333;MAF_USDA=2.459
NC_035080.1	16076295	.	A	G	.	.	MAF_USDA=4.918
NC_035080.1	16076304	.	A	C	.	.	MAF_USDA=7.647
NC_035080.1	16076341	.	C	T	.	.	MAF_INRAE=12.658;MAF_USDA=14.583
NC_035080.1	16076418	.	T	A	.	.	MAF_INRAE=18.354;MAF_USDA=24.706
NC_035080.1	16076423	.	A	G	.	.	MAF_INRAE=3.333
NC_035080.1	16076543	.	G	T	.	.	MAF_INRAE=37.975;MAF_USDA=45.882
NC_035080.1	16076623	.	C	A	.	.	MAF_USDA=2.459
NC_035080.1	16076657	.	A	T	.	.	MAF_INRAE=5.0;MAF_USDA=16.667
NC_035080.1	16076664	.	C	T	.	.	MAF_INRAE=43.671;MAF_USDA=30.0
NC_035080.1	16076744	.	G	T	.	.	MAF_USDA=8.333
NC_035080.1	16076896	.	A	C	.	.	MAF_INRAE=37.342;MAF_USDA=46.471
NC_035080.1	16076927	.	C	A	.	.	MAF_INRAE=37.342;MAF_USDA=46.471
NC_035080.1	16077014	.	A	C	.	.	MAF_INRAE=49.367;MAF_USDA=31.176
NC_035080.1	16077064	.	C	T	.	.	MAF_INRAE=21.519;MAF_USDA=10.656
NC_035080.1	16077105	.	C	T	.	.	MAF_INRAE=8.333;MAF_USDA=5.738
NC_035080.1	16077132	.	G	A	.	.	MAF_INRAE=37.342;MAF_USDA=47.059
NC_035080.1	16077224	.	C	T	.	.	MAF_INRAE=5.063;MAF_USDA=12.941
NC_035080.1	16077245	.	A	C	.	.	MAF_INRAE=3.165
NC_035080.1	16077309	.	C	A	.	.	MAF_INRAE=8.333;MAF_USDA=5.738
NC_035080.1	16077530	.	C	A	.	.	MAF_USDA=1.639
NC_035080.1	16077597	.	T	C	.	.	MAF_USDA=4.918
NC_035080.1	16077668	.	C	A	.	.	MAF_INRAE=5.063;MAF_USDA=12.941
NC_035080.1	16077712	.	G	A	.	.	MAF_USDA=4.918
NC_035080.1	16077859	.	T	C	.	.	MAF_INRAE=37.975;MAF_USDA=48.235
NC_035080.1	16077870	.	C	A	.	.	MAF_USDA=4.918
NC_035080.1	16077871	.	T	A	.	.	MAF_USDA=3.279
NC_035080.1	16077897	.	T	C	.	.	MAF_INRAE=25.833;MAF_USDA=2.459
NC_035080.1	16077922	.	A	G	.	.	MAF_INRAE=37.342;MAF_USDA=47.647
NC_035080.1	16077961	.	T	A	.	.	MAF_INRAE=43.333;MAF_USDA=8.824
NC_035080.1	16078120	.	A	C	.	.	MAF_INRAE=19.62;MAF_USDA=31.765
NC_035080.1	16078177	.	A	G	.	.	MAF_INRAE=45.0;MAF_USDA=5.833
NC_035080.1	16078236	.	C	A	.	.	MAF_USDA=1.765
NC_035080.1	16078245	.	T	C	.	.	MAF_INRAE=20.253;MAF_USDA=29.412
NC_035080.1	16078288	.	C	A	.	.	MAF_USDA=8.824
NC_035080.1	16078310	.	G	A	.	.	MAF_USDA=5.738
NC_035080.1	16078353	.	T	G	.	.	MAF_USDA=43.75
NC_035080.1	16078376	.	C	T	.	.	MAF_INRAE=6.962;MAF_USDA=8.824
NC_035080.1	16078523	.	T	A	.	.	MAF_INRAE=25.949;MAF_USDA=18.824
NC_035080.1	16078609	.	A	G	.	.	MAF_USDA=1.667
NC_035080.1	16078650	.	G	A	.	.	MAF_INRAE=24.684;MAF_USDA=5.952
NC_035080.1	16078682	.	G	A	.	.	MAF_USDA=13.333
NC_035080.1	16078725	.	G	T	.	.	MAF_INRAE=5.063;MAF_USDA=6.471
NC_035080.1	16078730	.	T	G	.	.	MAF_USDA=12.295
NC_035080.1	16078736	.	T	C	.	.	MAF_USDA=4.918
NC_035080.1	16078752	.	T	A	.	.	MAF_INRAE=5.0;MAF_USDA=14.118
NC_035080.1	16078811	.	T	C	.	.	MAF_INRAE=5.0;MAF_USDA=16.667
NC_035080.1	16078869	.	G	T	.	.	MAF_INRAE=7.595;MAF_USDA=12.353
NC_035080.1	16078963	.	T	C	.	.	MAF_INRAE=45.57;MAF_USDA=34.118
NC_035080.1	16079022	.	C	T	.	.	MAF_USDA=10.656
NC_035080.1	16079081	.	C	T	.	.	MAF_USDA=4.918
NC_035080.1	16079155	.	A	T	.	.	MAF_INRAE=5.0;MAF_USDA=13.529
NC_035080.1	16079186	.	G	T	.	.	MAF_INRAE=48.734;MAF_USDA=46.471
NC_035080.1	16079189	.	T	A	.	.	MAF_INRAE=12.5;MAF_USDA=35.882
NC_035080.1	16079198	.	C	A	.	.	MAF_INRAE=5.0;MAF_USDA=12.353
NC_035080.1	16079222	.	T	A	.	.	MAF_USDA=3.279
NC_035080.1	16079243	.	C	A	.	.	MAF_INRAE=5.063;MAF_USDA=9.412
NC_035080.1	16079248	.	T	C	.	.	MAF_INRAE=44.937;MAF_USDA=33.529
NC_035080.1	16079282	.	C	T	.	.	MAF_INRAE=45.57;MAF_USDA=32.941
NC_035080.1	16079324	.	C	T	.	.	MAF_INRAE=5.0;MAF_USDA=13.529
NC_035080.1	16079391	.	C	T	.	.	MAF_INRAE=45.57;MAF_USDA=32.941
NC_035080.1	16079419	.	G	T	.	.	MAF_INRAE=2.5;MAF_USDA=4.118
NC_035080.1	16079468	.	T	G	.	.	MAF_INRAE=25.316;MAF_USDA=5.882
NC_035080.1	16079494	.	C	A	.	.	MAF_INRAE=13.924;MAF_USDA=14.706
NC_035080.1	16079526	.	A	G	.	.	MAF_INRAE=25.316;MAF_USDA=5.294
NC_035080.1	16079572	.	G	T	.	.	MAF_INRAE=47.368;MAF_USDA=38.824
NC_035080.1	16079575	.	T	A	.	.	MAF_USDA=1.639
NC_035080.1	16079604	.	T	C	.	.	MAF_INRAE=5.063;MAF_USDA=7.647
NC_035080.1	16079644	.	C	A	.	.	MAF_INRAE=44.937;MAF_USDA=32.941
NC_035080.1	16079667	.	T	C	.	.	MAF_USDA=35.417
NC_035080.1	16079668	.	G	A	.	.	MAF_USDA=35.417
NC_035080.1	16079703	.	T	G	.	.	MAF_INRAE=15.789;MAF_USDA=3.279
NC_035080.1	16079841	.	G	C	.	.	MAF_INRAE=45.57;MAF_USDA=37.059
NC_035080.1	16079849	.	A	G	.	.	MAF_INRAE=45.57;MAF_USDA=32.353
NC_035080.1	16079862	.	G	A	.	.	MAF_INRAE=15.789;MAF_USDA=3.279
NC_035080.1	16079977	.	C	T	.	.	MAF_USDA=1.639
NC_035080.1	16080001	.	A	C	.	.	MAF_INRAE=45.57;MAF_USDA=36.471
NC_035080.1	16080051	.	G	A	.	.	MAF_INRAE=30.38;MAF_USDA=17.647
NC_035080.1	16080069	.	C	A	.	.	MAF_USDA=4.918
NC_035080.1	16080106	.	C	A	.	.	MAF_INRAE=40.506;MAF_USDA=7.647
NC_035080.1	16080181	.	G	A	.	.	MAF_INRAE=44.937;MAF_USDA=32.941
NC_035080.1	16080182	.	G	A	.	.	MAF_USDA=10.0
NC_035080.1	16080236	.	C	T	.	.	MAF_INRAE=13.924;MAF_USDA=14.706
NC_035080.1	16080256	.	G	A	.	.	MAF_USDA=1.667
NC_035080.1	16080468	.	C	A	.	.	MAF_INRAE=10.759
NC_035080.1	16080490	.	A	C	.	.	MAF_INRAE=3.165
NC_035080.1	16080748	.	T	C	.	.	MAF_INRAE=40.506;MAF_USDA=22.917
NC_035080.1	16080757	.	C	T	.	.	MAF_INRAE=48.734;MAF_USDA=35.417
NC_035080.1	16080835	.	C	T	.	.	MAF_INRAE=44.937;MAF_USDA=47.917
NC_035080.1	16080939	.	G	A	.	.	MAF_INRAE=2.5;MAF_USDA=4.167
NC_035080.1	16080954	.	G	A	.	.	MAF_INRAE=32.911;MAF_USDA=4.167
NC_035080.1	16080997	.	C	T	.	.	MAF_INRAE=44.304;MAF_USDA=39.583
NC_035080.1	16081011	.	G	A	.	.	MAF_INRAE=15.789
NC_035080.1	16081074	.	C	T	.	.	MAF_INRAE=13.924;MAF_USDA=37.5
NC_035080.1	16081209	.	G	T	.	.	MAF_USDA=3.279
NC_035080.1	16081293	.	C	T	.	.	MAF_INRAE=15.789;MAF_USDA=4.918
NC_035080.1	16081392	.	A	G	.	.	MAF_INRAE=45.57;MAF_USDA=34.118
NC_035080.1	16081435	.	C	T	.	.	MAF_INRAE=5.0;MAF_USDA=10.0
NC_035080.1	16081473	.	T	A	.	.	MAF_INRAE=5.263;MAF_USDA=6.471
NC_035080.1	16081505	.	C	T	.	.	MAF_INRAE=14.557;MAF_USDA=15.294
NC_035080.1	16081570	.	C	G	.	.	MAF_INRAE=5.0;MAF_USDA=13.529
NC_035080.1	16081640	.	A	C	.	.	MAF_USDA=4.167
NC_035080.1	16081670	.	G	A	.	.	MAF_INRAE=14.557;MAF_USDA=15.882
NC_035080.1	16081720	.	C	T	.	.	MAF_INRAE=7.595;MAF_USDA=12.941
NC_035080.1	16081755	.	C	T	.	.	MAF_INRAE=5.0;MAF_USDA=14.118
NC_035080.1	16081779	.	A	G	.	.	MAF_INRAE=44.304;MAF_USDA=34.524
NC_035080.1	16081836	.	T	A	.	.	MAF_INRAE=13.924;MAF_USDA=14.881
NC_035080.1	16081847	.	T	G	.	.	MAF_INRAE=44.937;MAF_USDA=33.529
NC_035080.1	16081872	.	A	T	.	.	MAF_INRAE=5.0;MAF_USDA=16.667
NC_035080.1	16081875	.	A	C	.	.	MAF_INRAE=36.842
NC_035080.1	16081876	.	A	G	.	.	MAF_INRAE=5.0;MAF_USDA=16.667
NC_035080.1	16081916	.	T	A	.	.	MAF_INRAE=5.0
NC_035080.1	16082077	.	T	A	.	.	MAF_INRAE=5.0;MAF_USDA=14.118
NC_035080.1	16082205	.	C	T	.	.	MAF_USDA=12.295
NC_035080.1	16082209	.	G	A	.	.	MAF_INRAE=44.304;MAF_USDA=33.529
NC_035080.1	16082261	.	G	T	.	.	MAF_INRAE=8.333;MAF_USDA=4.098
NC_035080.1	16082320	.	G	A	.	.	MAF_INRAE=6.329;MAF_USDA=16.667
NC_035080.1	16082335	.	C	T	.	.	MAF_USDA=4.918
NC_035080.1	16082401	.	C	T	.	.	MAF_INRAE=48.734;MAF_USDA=34.118
NC_035080.1	16082421	.	C	T	.	.	MAF_USDA=1.639
NC_035080.1	16082422	.	G	A	.	.	MAF_INRAE=10.759;MAF_USDA=13.529
NC_035080.1	16082429	.	C	T	.	.	MAF_INRAE=2.5;MAF_USDA=4.118
NC_035080.1	16082446	.	G	T	.	.	MAF_INRAE=13.924;MAF_USDA=14.706
NC_035080.1	16082492	.	A	G	.	.	MAF_INRAE=49.367;MAF_USDA=34.706
NC_035080.1	16082518	.	G	C	.	.	MAF_USDA=2.459
NC_035080.1	16082524	.	T	C	.	.	MAF_USDA=3.279
NC_035080.1	16082541	.	C	T	.	.	MAF_USDA=4.918
NC_035080.1	16082542	.	G	T	.	.	MAF_USDA=6.557
NC_035080.1	16082606	.	C	G	.	.	MAF_INRAE=46.835;MAF_USDA=50.0
NC_035080.1	16082626	.	G	T	.	.	MAF_USDA=2.5
NC_035080.1	16082650	.	C	G	.	.	MAF_INRAE=5.0;MAF_USDA=14.881
NC_035080.1	16082658	.	T	A	.	.	MAF_INRAE=5.0;MAF_USDA=13.69
NC_035080.1	16082766	.	T	C	.	.	MAF_USDA=7.647
NC_035080.1	16082798	.	C	T	.	.	MAF_INRAE=5.063;MAF_USDA=8.235
NC_035080.1	16082841	.	A	G	.	.	MAF_INRAE=46.835;MAF_USDA=49.412
NC_035080.1	16082860	.	G	T	.	.	MAF_USDA=1.639
NC_035080.1	16082862	.	T	G	.	.	MAF_INRAE=46.835;MAF_USDA=35.417
NC_035080.1	16082863	.	A	C	.	.	MAF_USDA=1.639
NC_035080.1	16082925	.	T	G	.	.	MAF_USDA=8.333
NC_035080.1	16082947	.	C	T	.	.	MAF_USDA=7.647
NC_035080.1	16082956	.	G	A	.	.	MAF_INRAE=10.127;MAF_USDA=11.765
NC_035080.1	16083020	.	A	C	.	.	MAF_INRAE=6.667;MAF_USDA=19.412
NC_035080.1	16083052	.	A	G	.	.	MAF_INRAE=39.167;MAF_USDA=29.508
NC_035080.1	16083059	.	C	T	.	.	MAF_USDA=1.639
NC_035080.1	16083071	.	G	T	.	.	MAF_INRAE=34.81;MAF_USDA=32.941
NC_035080.1	16083112	.	T	C	.	.	MAF_INRAE=3.165
NC_035080.1	16083181	.	A	T	.	.	MAF_INRAE=8.333
NC_035080.1	16083191	.	T	A	.	.	MAF_INRAE=5.0;MAF_USDA=10.0
NC_035080.1	16083212	.	C	T	.	.	MAF_INRAE=29.747;MAF_USDA=15.882
NC_035080.1	16083225	.	A	C	.	.	MAF_INRAE=9.167
NC_035080.1	16083245	.	A	G	.	.	MAF_INRAE=6.667
NC_035080.1	16083248	.	G	T	.	.	MAF_INRAE=6.667
NC_035080.1	16083322	.	A	C	.	.	MAF_INRAE=45.57;MAF_USDA=49.405
NC_035080.1	16083348	.	C	T	.	.	MAF_USDA=3.279
NC_035080.1	16083360	.	G	A	.	.	MAF_INRAE=47.468;MAF_USDA=36.471
NC_035080.1	16083395	.	A	T	.	.	MAF_USDA=4.918
NC_035080.1	16083429	.	G	T	.	.	MAF_INRAE=3.165
NC_035080.1	16083431	.	T	G	.	.	MAF_INRAE=46.203;MAF_USDA=21.765
NC_035080.1	16083434	.	T	A	.	.	MAF_INRAE=40.833;MAF_USDA=21.765
NC_035080.1	16083439	.	T	A	.	.	MAF_INRAE=36.667;MAF_USDA=3.279
NC_035080.1	16083524	.	C	A	.	.	MAF_USDA=1.639
NC_035080.1	16083530	.	A	G	.	.	MAF_USDA=4.918
NC_035080.1	16083585	.	C	G	.	.	MAF_INRAE=46.203;MAF_USDA=46.471
NC_035080.1	16083587	.	C	T	.	.	MAF_USDA=2.459
NC_035080.1	16083660	.	G	T	.	.	MAF_USDA=10.588
NC_035080.1	16083832	.	G	T	.	.	MAF_USDA=2.083
NC_035080.1	16083844	.	T	C	.	.	MAF_INRAE=46.203;MAF_USDA=46.471
NC_035080.1	16083965	.	A	G	.	.	MAF_INRAE=13.924;MAF_USDA=13.529
NC_035080.1	16083994	.	G	T	.	.	MAF_USDA=2.459
NC_035080.1	16084123	.	G	A	.	.	MAF_INRAE=15.789;MAF_USDA=1.639
NC_035080.1	16084125	.	T	C	.	.	MAF_USDA=1.765
NC_035080.1	16084181	.	T	C	.	.	MAF_INRAE=44.304;MAF_USDA=47.059
NC_035080.1	16084184	.	A	T	.	.	MAF_INRAE=49.167;MAF_USDA=47.059
NC_035080.1	16084559	.	C	A	.	.	MAF_USDA=3.279
NC_035080.1	16084658	.	G	T	.	.	MAF_INRAE=45.57;MAF_USDA=46.471
NC_035080.1	16084759	.	C	T	.	.	MAF_INRAE=45.57;MAF_USDA=47.647
NC_035080.1	16084766	.	A	C	.	.	MAF_USDA=2.083
NC_035080.1	16084779	.	C	T	.	.	MAF_USDA=3.279
NC_035080.1	16084823	.	C	A	.	.	MAF_INRAE=14.557;MAF_USDA=22.353
NC_035080.1	16084914	.	A	G	.	.	MAF_INRAE=15.19;MAF_USDA=27.059
NC_035080.1	16084975	.	C	A	.	.	MAF_USDA=2.353
NC_035080.1	16084989	.	C	T	.	.	MAF_INRAE=14.557;MAF_USDA=22.353
NC_035080.1	16085016	.	A	G	.	.	MAF_INRAE=42.405;MAF_USDA=49.412
NC_035080.1	16085017	.	A	G	.	.	MAF_INRAE=50.0;MAF_USDA=44.118
NC_035080.1	16085125	.	C	T	.	.	MAF_INRAE=3.165
NC_035080.1	16085214	.	T	A	.	.	MAF_INRAE=45.57;MAF_USDA=45.882
NC_035080.1	16085244	.	G	A	.	.	MAF_INRAE=3.797;MAF_USDA=2.941
NC_035080.1	16085303	.	T	C	.	.	MAF_INRAE=44.937;MAF_USDA=40.588
NC_035080.1	16085327	.	A	G	.	.	MAF_INRAE=30.38;MAF_USDA=27.059
NC_035080.1	16085335	.	G	C	.	.	MAF_INRAE=3.797;MAF_USDA=2.941
NC_035080.1	16085338	.	C	A	.	.	MAF_USDA=2.459
NC_035080.1	16085366	.	T	C	.	.	MAF_USDA=1.639
NC_035080.1	16085413	.	C	A	.	.	MAF_USDA=1.639
NC_035080.1	16085446	.	T	G	.	.	MAF_USDA=7.377
NC_035080.1	16085562	.	C	T	.	.	MAF_USDA=2.459
NC_035080.1	16085616	.	T	C	.	.	MAF_INRAE=14.557;MAF_USDA=23.529
NC_035080.1	16085666	.	T	C	.	.	MAF_USDA=2.083
NC_035080.1	16085685	.	C	A	.	.	MAF_INRAE=43.038;MAF_USDA=45.882
NC_035080.1	16085901	.	C	T	.	.	MAF_USDA=29.167
NC_035080.1	16085931	.	C	T	.	.	MAF_USDA=1.667
NC_035080.1	16086024	.	G	C	.	.	MAF_INRAE=26.667;MAF_USDA=6.667
NC_035080.1	16086031	.	T	C	.	.	MAF_INRAE=12.5;MAF_USDA=8.824
NC_035080.1	16086032	.	A	C	.	.	MAF_USDA=4.098
NC_035080.1	16086181	.	A	G	.	.	MAF_USDA=4.167
NC_035080.1	16086241	.	C	A	.	.	MAF_USDA=5.738
NC_035080.1	16086379	.	C	T	.	.	MAF_INRAE=40.833;MAF_USDA=20.0
NC_035080.1	16086383	.	T	C	.	.	MAF_INRAE=49.167;MAF_USDA=44.706
NC_035080.1	16086470	.	G	T	.	.	MAF_INRAE=25.833;MAF_USDA=4.098
NC_035080.1	16086545	.	C	T	.	.	MAF_INRAE=50.0;MAF_USDA=21.765
NC_035080.1	16086605	.	C	T	.	.	MAF_USDA=7.377
NC_035080.1	16086685	.	C	T	.	.	MAF_INRAE=9.167
NC_035080.1	16086768	.	G	T	.	.	MAF_USDA=20.833
NC_035080.1	16086810	.	T	A	.	.	MAF_USDA=8.197
NC_035080.1	16086873	.	G	C	.	.	MAF_INRAE=3.333;MAF_USDA=14.706
NC_035080.1	16086996	.	C	T	.	.	MAF_INRAE=5.0;MAF_USDA=18.75
NC_035080.1	16086998	.	G	T	.	.	MAF_USDA=4.118
NC_035080.1	16087005	.	G	A	.	.	MAF_USDA=3.279
NC_035080.1	16087084	.	A	G	.	.	MAF_USDA=6.25
NC_035080.1	16087117	.	C	T	.	.	MAF_INRAE=26.667;MAF_USDA=3.279
NC_035080.1	16087313	.	C	T	.	.	MAF_USDA=3.279
NC_035080.1	16087342	.	G	A	.	.	MAF_USDA=8.197
NC_035080.1	16087427	.	C	T	.	.	MAF_INRAE=4.167;MAF_USDA=26.471
NC_035080.1	16087451	.	C	T	.	.	MAF_INRAE=35.833;MAF_USDA=2.459
NC_035080.1	16087469	.	C	T	.	.	MAF_USDA=2.459
NC_035080.1	16087470	.	G	A	.	.	MAF_INRAE=3.333;MAF_USDA=14.706
NC_035080.1	16087502	.	G	A	.	.	MAF_USDA=1.639
NC_035080.1	16087511	.	C	T	.	.	MAF_INRAE=41.667;MAF_USDA=13.529
NC_035080.1	16087565	.	C	A	.	.	MAF_USDA=3.529
NC_035080.1	16087651	.	C	T	.	.	MAF_INRAE=42.5;MAF_USDA=26.471
NC_035080.1	16087677	.	T	C	.	.	MAF_INRAE=35.833;MAF_USDA=25.294
NC_035080.1	16087682	.	A	C	.	.	MAF_INRAE=35.833;MAF_USDA=25.294
NC_035080.1	16087691	.	G	A	.	.	MAF_USDA=3.279
NC_035080.1	16087692	.	C	T	.	.	MAF_USDA=3.279
NC_035080.1	16087709	.	T	A	.	.	MAF_INRAE=5.0;MAF_USDA=16.667
NC_035080.1	16087716	.	G	T	.	.	MAF_INRAE=2.5
NC_035080.1	16087738	.	G	T	.	.	MAF_USDA=1.639
NC_035080.1	16087874	.	C	T	.	.	MAF_INRAE=42.5;MAF_USDA=42.353
NC_035080.1	16087910	.	T	C	.	.	MAF_USDA=1.639
NC_035080.1	16087925	.	G	A	.	.	MAF_INRAE=9.167
NC_035080.1	16087973	.	C	T	.	.	MAF_INRAE=5.833;MAF_USDA=19.412
NC_035080.1	16088038	.	T	C	.	.	MAF_INRAE=9.167
NC_035080.1	16088048	.	G	A	.	.	MAF_INRAE=3.333;MAF_USDA=37.5
NC_035080.1	16088054	.	C	T	.	.	MAF_INRAE=9.167
NC_035080.1	16088058	.	C	T	.	.	MAF_INRAE=2.5;MAF_USDA=5.882
NC_035080.1	16088090	.	C	T	.	.	MAF_INRAE=3.333;MAF_USDA=15.294
NC_035080.1	16088091	.	G	T	.	.	MAF_USDA=5.738
NC_035080.1	16088094	.	C	A	.	.	MAF_USDA=7.377
NC_035080.1	16088110	.	C	T	.	.	MAF_USDA=5.738
NC_035080.1	16088131	.	A	G	.	.	MAF_INRAE=40.0;MAF_USDA=4.118
NC_035080.1	16088132	.	C	T	.	.	MAF_INRAE=35.833;MAF_USDA=23.529
NC_035080.1	16088142	.	C	A	.	.	MAF_INRAE=4.167;MAF_USDA=37.5
NC_035080.1	16088231	.	T	A	.	.	MAF_INRAE=3.333;MAF_USDA=15.294
NC_035080.1	16088232	.	T	A	.	.	MAF_INRAE=3.333;MAF_USDA=15.294
NC_035080.1	16088233	.	C	A	.	.	MAF_INRAE=3.333;MAF_USDA=15.294
NC_035080.1	16088237	.	A	C	.	.	MAF_USDA=4.098
NC_035080.1	16088247	.	C	T	.	.	MAF_INRAE=2.5
NC_035080.1	16088253	.	A	G	.	.	MAF_USDA=1.639
NC_035080.1	16088283	.	C	A	.	.	MAF_USDA=2.459
NC_035080.1	16088293	.	C	T	.	.	MAF_USDA=7.377
NC_035080.1	16088299	.	A	C	.	.	MAF_USDA=8.333
NC_035080.1	16088313	.	A	G	.	.	MAF_INRAE=40.0;MAF_USDA=3.529
NC_035080.1	16088330	.	A	G	.	.	MAF_USDA=6.471
NC_035080.1	16088352	.	T	A	.	.	MAF_INRAE=40.0;MAF_USDA=4.118
NC_035080.1	16088356	.	T	G	.	.	MAF_INRAE=40.0;MAF_USDA=4.118
NC_035080.1	16088362	.	T	G	.	.	MAF_USDA=2.459
NC_035080.1	16088376	.	G	T	.	.	MAF_USDA=18.75
NC_035080.1	16088417	.	A	G	.	.	MAF_USDA=11.176
NC_035080.1	16088466	.	C	T	.	.	MAF_INRAE=39.167;MAF_USDA=6.471
NC_035080.1	16088496	.	G	A	.	.	MAF_USDA=8.333
NC_035080.1	16088500	.	C	T	.	.	MAF_USDA=12.5
NC_035080.1	16088551	.	T	C	.	.	MAF_INRAE=40.0;MAF_USDA=4.167
NC_035080.1	16088640	.	T	C	.	.	MAF_USDA=7.059
NC_035080.1	16088652	.	T	G	.	.	MAF_INRAE=40.0;MAF_USDA=6.471
NC_035080.1	16088679	.	G	A	.	.	MAF_INRAE=2.5;MAF_USDA=10.656
NC_035080.1	16088681	.	G	T	.	.	MAF_INRAE=2.5
NC_035080.1	16088733	.	G	A	.	.	MAF_USDA=8.197
NC_035080.1	16088743	.	G	T	.	.	MAF_USDA=1.639
NC_035080.1	16088766	.	G	A	.	.	MAF_USDA=1.639
NC_035080.1	16088804	.	G	A	.	.	MAF_USDA=3.279
NC_035080.1	16088808	.	A	G	.	.	MAF_USDA=6.471
NC_035080.1	16088811	.	G	C	.	.	MAF_INRAE=48.333;MAF_USDA=40.0
NC_035080.1	16088889	.	C	T	.	.	MAF_USDA=2.459
NC_035080.1	16088908	.	A	T	.	.	MAF_USDA=2.459
NC_035080.1	16088920	.	A	C	.	.	MAF_USDA=4.918
NC_035080.1	16088934	.	G	T	.	.	MAF_INRAE=9.167
NC_035080.1	16089059	.	G	C	.	.	MAF_INRAE=5.263;MAF_USDA=6.471
NC_035080.1	16089108	.	G	A	.	.	MAF_INRAE=37.342;MAF_USDA=22.941
NC_035080.1	16089212	.	G	C	.	.	MAF_USDA=2.459
NC_035080.1	16089318	.	G	A	.	.	MAF_INRAE=16.456;MAF_USDA=22.917
NC_035080.1	16089397	.	T	A	.	.	MAF_INRAE=37.342;MAF_USDA=23.529
NC_035080.1	16089524	.	T	C	.	.	MAF_INRAE=17.722;MAF_USDA=47.059
NC_035080.1	16089578	.	C	T	.	.	MAF_USDA=2.459
NC_035080.1	16089731	.	G	T	.	.	MAF_INRAE=17.089;MAF_USDA=45.294
NC_035080.1	16089759	.	T	C	.	.	MAF_USDA=4.918
NC_035080.1	16089856	.	T	A	.	.	MAF_INRAE=5.0;MAF_USDA=6.471
NC_035080.1	16089886	.	T	C	.	.	MAF_USDA=4.918
NC_035080.1	16089897	.	A	C	.	.	MAF_INRAE=15.833;MAF_USDA=22.917
NC_035080.1	16089902	.	C	G	.	.	MAF_INRAE=17.089;MAF_USDA=42.262
NC_035080.1	16089907	.	G	T	.	.	MAF_INRAE=17.089;MAF_USDA=22.917
NC_035080.1	16089954	.	A	G	.	.	MAF_USDA=5.833
NC_035080.1	16090106	.	G	A	.	.	MAF_INRAE=17.089;MAF_USDA=44.118
NC_035080.1	16090417	.	G	T	.	.	MAF_INRAE=17.089;MAF_USDA=44.118
NC_035080.1	16090509	.	G	A	.	.	MAF_INRAE=21.519;MAF_USDA=5.738
NC_035080.1	16090513	.	G	A	.	.	MAF_USDA=4.098
NC_035080.1	16090588	.	C	A	.	.	MAF_USDA=11.176
NC_035080.1	16090619	.	T	C	.	.	MAF_INRAE=10.759;MAF_USDA=4.918
NC_035080.1	16090622	.	C	T	.	.	MAF_INRAE=8.333
NC_035080.1	16090626	.	C	T	.	.	MAF_USDA=1.639
NC_035080.1	16090714	.	C	A	.	.	MAF_INRAE=9.167
NC_035080.1	16090857	.	C	T	.	.	MAF_INRAE=17.089;MAF_USDA=44.118
NC_035080.1	16091119	.	G	T	.	.	MAF_USDA=1.639
NC_035080.1	16091158	.	C	T	.	.	MAF_INRAE=13.924;MAF_USDA=14.706
NC_035080.1	16091234	.	G	C	.	.	MAF_INRAE=10.127
NC_035080.1	16091235	.	C	T	.	.	MAF_USDA=2.459
NC_035080.1	16091256	.	T	C	.	.	MAF_USDA=2.459
NC_035080.1	16091302	.	A	C	.	.	MAF_USDA=4.118
NC_035080.1	16091432	.	C	T	.	.	MAF_USDA=1.639
NC_035080.1	16091602	.	C	T	.	.	MAF_INRAE=6.329;MAF_USDA=37.647
NC_035080.1	16091605	.	G	A	.	.	MAF_USDA=1.639
NC_035080.1	16091747	.	A	C	.	.	MAF_USDA=4.167
NC_035080.1	16091807	.	T	A	.	.	MAF_USDA=2.083
NC_035080.1	16091875	.	A	C	.	.	MAF_INRAE=46.203;MAF_USDA=45.833
NC_035080.1	16092003	.	C	T	.	.	MAF_USDA=1.639
NC_035080.1	16092040	.	C	A	.	.	MAF_INRAE=47.468;MAF_USDA=27.647
NC_035080.1	16092059	.	G	A	.	.	MAF_INRAE=10.759;MAF_USDA=11.176
NC_035080.1	16092143	.	C	T	.	.	MAF_INRAE=5.263;MAF_USDA=6.471
NC_035080.1	16092185	.	T	A	.	.	MAF_USDA=14.754
NC_035080.1	16092225	.	C	A	.	.	MAF_USDA=19.412
NC_035080.1	16092226	.	A	T	.	.	MAF_USDA=35.119
NC_035080.1	16092471	.	A	C	.	.	MAF_USDA=11.475
NC_035080.1	16092472	.	A	T	.	.	MAF_USDA=10.656
NC_035080.1	16092492	.	G	A	.	.	MAF_USDA=4.118
NC_035080.1	16092791	.	C	T	.	.	MAF_INRAE=15.19;MAF_USDA=32.927
NC_035080.1	16093007	.	T	A	.	.	MAF_INRAE=15.823;MAF_USDA=37.059
NC_035080.1	16093043	.	C	T	.	.	MAF_USDA=4.098
NC_035080.1	16093045	.	C	A	.	.	MAF_INRAE=10.759;MAF_USDA=4.098
NC_035080.1	16093057	.	T	C	.	.	MAF_USDA=2.459
NC_035080.1	16093156	.	C	A	.	.	MAF_USDA=9.167
NC_035080.1	16093157	.	G	A	.	.	MAF_USDA=1.667
NC_035080.1	16093213	.	G	A	.	.	MAF_USDA=5.357
NC_035080.1	16093262	.	C	T	.	.	MAF_INRAE=3.165;MAF_USDA=14.118
NC_035080.1	16093267	.	A	G	.	.	MAF_INRAE=15.19;MAF_USDA=37.647
NC_035080.1	16093268	.	C	T	.	.	MAF_INRAE=26.667;MAF_USDA=9.016
NC_035080.1	16093366	.	C	T	.	.	MAF_USDA=5.294
NC_035080.1	16093414	.	T	C	.	.	MAF_USDA=5.294
NC_035080.1	16093442	.	G	A	.	.	MAF_INRAE=10.759
NC_035080.1	16093472	.	C	T	.	.	MAF_USDA=8.197
NC_035080.1	16093509	.	C	A	.	.	MAF_USDA=4.706
NC_035080.1	16093512	.	C	A	.	.	MAF_USDA=4.167
NC_035080.1	16093727	.	C	T	.	.	MAF_INRAE=6.962;MAF_USDA=19.412
NC_035080.1	16093748	.	G	T	.	.	MAF_INRAE=48.734;MAF_USDA=42.941
NC_035080.1	16093772	.	T	A	.	.	MAF_USDA=1.639
NC_035080.1	16093834	.	G	A	.	.	MAF_INRAE=49.367;MAF_USDA=37.647
NC_035080.1	16093835	.	G	A	.	.	MAF_INRAE=43.333;MAF_USDA=37.059
NC_035080.1	16093989	.	C	G	.	.	MAF_USDA=6.557
NC_035080.1	16094018	.	G	A	.	.	MAF_USDA=1.639
NC_035080.1	16094022	.	A	T	.	.	MAF_USDA=1.639
NC_035080.1	16094085	.	G	A	.	.	MAF_INRAE=1.667;MAF_USDA=1.639
NC_035080.1	16094125	.	A	G	.	.	MAF_USDA=1.639
NC_035080.1	16094173	.	A	C	.	.	MAF_INRAE=43.671;MAF_USDA=25.294
NC_035080.1	16094181	.	T	A	.	.	MAF_INRAE=10.759;MAF_USDA=4.918
NC_035080.1	16094219	.	C	T	.	.	MAF_INRAE=14.557;MAF_USDA=15.882
NC_035080.1	16094285	.	G	A	.	.	MAF_INRAE=46.203;MAF_USDA=37.647
NC_035080.1	16094350	.	C	T	.	.	MAF_USDA=4.918
NC_035080.1	16094393	.	T	C	.	.	MAF_USDA=2.459
NC_035080.1	16094421	.	A	T	.	.	MAF_USDA=4.118
NC_035080.1	16094426	.	G	A	.	.	MAF_USDA=2.459
NC_035080.1	16094432	.	G	A	.	.	MAF_USDA=5.294
NC_035080.1	16094442	.	C	A	.	.	MAF_USDA=4.918
NC_035080.1	16094595	.	G	T	.	.	MAF_USDA=1.667
NC_035080.1	16094662	.	T	C	.	.	MAF_USDA=1.639
NC_035080.1	16094692	.	C	A	.	.	MAF_INRAE=18.354;MAF_USDA=22.941
NC_035080.1	16094770	.	C	A	.	.	MAF_INRAE=29.167;MAF_USDA=20.588
NC_035080.1	16094882	.	A	C	.	.	MAF_INRAE=46.203;MAF_USDA=34.706
NC_035080.1	16094906	.	G	C	.	.	MAF_INRAE=18.354;MAF_USDA=30.588
NC_035080.1	16094943	.	A	C	.	.	MAF_INRAE=5.0;MAF_USDA=13.529
NC_035080.1	16095108	.	C	A	.	.	MAF_INRAE=22.152;MAF_USDA=44.118
NC_035080.1	16095242	.	G	A	.	.	MAF_USDA=11.475
NC_035080.1	16095389	.	T	C	.	.	MAF_USDA=11.475
NC_035080.1	16095397	.	G	A	.	.	MAF_USDA=8.333
NC_035080.1	16095496	.	G	T	.	.	MAF_USDA=1.639
NC_035080.1	16095501	.	C	A	.	.	MAF_INRAE=10.759
NC_035080.1	16095644	.	C	T	.	.	MAF_USDA=3.333
NC_035080.1	16095723	.	A	G	.	.	MAF_USDA=1.639
NC_035080.1	16095772	.	A	G	.	.	MAF_INRAE=42.405;MAF_USDA=18.824
NC_035080.1	16095773	.	T	C	.	.	MAF_INRAE=49.167;MAF_USDA=18.824
NC_035080.1	16095803	.	T	A	.	.	MAF_INRAE=10.759
NC_035080.1	16095816	.	A	T	.	.	MAF_INRAE=3.333
NC_035080.1	16095843	.	G	A	.	.	MAF_USDA=5.294
NC_035080.1	16095844	.	G	T	.	.	MAF_INRAE=21.519;MAF_USDA=15.574
NC_035080.1	16095879	.	G	A	.	.	MAF_INRAE=31.646;MAF_USDA=4.167
NC_035080.1	16095881	.	C	T	.	.	MAF_INRAE=10.759;MAF_USDA=10.417
NC_035080.1	16095928	.	G	A	.	.	MAF_INRAE=5.0;MAF_USDA=16.667
NC_035080.1	16095933	.	G	A	.	.	MAF_INRAE=22.152;MAF_USDA=40.0
NC_035080.1	16095956	.	A	T	.	.	MAF_USDA=2.459
NC_035080.1	16096023	.	T	C	.	.	MAF_INRAE=36.076;MAF_USDA=29.412
NC_035080.1	16096134	.	T	C	.	.	MAF_INRAE=9.167
NC_035080.1	16096136	.	C	A	.	.	MAF_USDA=1.639
NC_035080.1	16096186	.	C	A	.	.	MAF_USDA=1.639
NC_035080.1	16096258	.	C	G	.	.	MAF_INRAE=10.759;MAF_USDA=15.294
NC_035080.1	16096557	.	G	A	.	.	MAF_INRAE=21.519;MAF_USDA=12.295
NC_035080.1	16096646	.	G	T	.	.	MAF_INRAE=5.0;MAF_USDA=14.706
NC_035080.1	16096702	.	C	A	.	.	MAF_USDA=1.639
NC_035080.1	16096744	.	A	G	.	.	MAF_INRAE=10.759;MAF_USDA=15.882
NC_035080.1	16096758	.	T	A	.	.	MAF_INRAE=5.0;MAF_USDA=16.667
NC_035080.1	16096788	.	G	A	.	.	MAF_INRAE=5.0;MAF_USDA=14.118
NC_035080.1	16096792	.	C	T	.	.	MAF_INRAE=3.333
NC_035080.1	16096798	.	A	C	.	.	MAF_USDA=2.459
NC_035080.1	16096929	.	G	A	.	.	MAF_INRAE=10.759;MAF_USDA=14.118
NC_035080.1	16096935	.	A	G	.	.	MAF_INRAE=14.557;MAF_USDA=29.167
NC_035080.1	16097147	.	A	G	.	.	MAF_INRAE=31.013;MAF_USDA=4.118
NC_035080.1	16097221	.	T	A	.	.	MAF_INRAE=10.759;MAF_USDA=14.706
NC_035080.1	16097236	.	T	C	.	.	MAF_INRAE=5.0;MAF_USDA=14.706
NC_035080.1	16097336	.	T	C	.	.	MAF_USDA=1.639
NC_035080.1	16097440	.	C	T	.	.	MAF_INRAE=10.759
NC_035080.1	16097446	.	G	A	.	.	MAF_USDA=2.459
NC_035080.1	16097701	.	T	G	.	.	MAF_INRAE=29.167;MAF_USDA=27.381
NC_035080.1	16097708	.	C	G	.	.	MAF_INRAE=4.167;MAF_USDA=37.5
NC_035080.1	16097915	.	A	T	.	.	MAF_USDA=1.639
NC_035080.1	16098006	.	T	C	.	.	MAF_INRAE=22.152;MAF_USDA=13.115
NC_035080.1	16098127	.	A	G	.	.	MAF_USDA=3.279
NC_035080.1	16098161	.	C	T	.	.	MAF_USDA=2.083
NC_035080.1	16098203	.	A	C	.	.	MAF_INRAE=17.722;MAF_USDA=27.059
NC_035080.1	16098282	.	G	T	.	.	MAF_INRAE=47.468;MAF_USDA=20.588
NC_035080.1	16098360	.	C	G	.	.	MAF_USDA=35.417
NC_035080.1	16098487	.	A	T	.	.	MAF_USDA=6.471
NC_035080.1	16098556	.	C	A	.	.	MAF_INRAE=24.684;MAF_USDA=15.574
NC_035080.1	16098678	.	G	C	.	.	MAF_INRAE=24.684
NC_035080.1	16098715	.	G	A	.	.	MAF_USDA=4.706
NC_035080.1	16098806	.	A	G	.	.	MAF_USDA=1.639
NC_035080.1	16098821	.	C	G	.	.	MAF_USDA=1.639
NC_035080.1	16098924	.	A	C	.	.	MAF_USDA=1.639
NC_035080.1	16098931	.	T	A	.	.	MAF_USDA=1.639
NC_035080.1	16098957	.	C	T	.	.	MAF_USDA=7.647
NC_035080.1	16099028	.	C	T	.	.	MAF_USDA=2.459
NC_035080.1	16099142	.	G	T	.	.	MAF_USDA=1.639
NC_035080.1	16099150	.	T	C	.	.	MAF_USDA=4.706
NC_035080.1	16099151	.	G	T	.	.	MAF_INRAE=3.165
NC_035080.1	16099246	.	G	A	.	.	MAF_INRAE=12.658;MAF_USDA=4.706
NC_035080.1	16099290	.	G	T	.	.	MAF_USDA=4.706
NC_035080.1	16099352	.	G	A	.	.	MAF_USDA=1.639
NC_035080.1	16099364	.	T	C	.	.	MAF_USDA=4.706
NC_035080.1	16099391	.	T	A	.	.	MAF_USDA=2.459
NC_035080.1	16099392	.	C	G	.	.	MAF_USDA=2.459
NC_035080.1	16099471	.	G	T	.	.	MAF_USDA=3.279
NC_035080.1	16099555	.	A	G	.	.	MAF_USDA=4.706
NC_035080.1	16099663	.	C	A	.	.	MAF_INRAE=24.684;MAF_USDA=19.672
NC_035080.1	16099708	.	T	G	.	.	MAF_INRAE=17.722;MAF_USDA=25.882
NC_035080.1	16099718	.	C	A	.	.	MAF_USDA=4.706
NC_035080.1	16099720	.	T	A	.	.	MAF_USDA=4.167
NC_035080.1	16099721	.	T	A	.	.	MAF_USDA=4.167
NC_035080.1	16099722	.	T	A	.	.	MAF_USDA=4.167
NC_035080.1	16099822	.	C	T	.	.	MAF_USDA=4.706
NC_035080.1	16099842	.	A	G	.	.	MAF_USDA=1.639
NC_035080.1	16099986	.	C	T	.	.	MAF_INRAE=24.684;MAF_USDA=17.213
NC_035080.1	16100000	.	T	G	.	.	MAF_USDA=1.639
NC_035080.1	16100010	.	T	G	.	.	MAF_USDA=16.393
NC_035080.1	16100168	.	C	A	.	.	MAF_USDA=3.279
NC_035080.1	16100207	.	G	A	.	.	MAF_INRAE=10.759;MAF_USDA=2.083
NC_035080.1	16100620	.	T	G	.	.	MAF_USDA=8.333
NC_035080.1	16100768	.	C	T	.	.	MAF_INRAE=14.557;MAF_USDA=15.882
NC_035080.1	16100778	.	C	T	.	.	MAF_INRAE=10.759
NC_035080.1	16100806	.	A	C	.	.	MAF_INRAE=31.646;MAF_USDA=27.059
NC_035080.1	16100820	.	C	T	.	.	MAF_USDA=1.639
NC_035080.1	16100828	.	G	A	.	.	MAF_USDA=1.639
NC_035080.1	16100836	.	G	A	.	.	MAF_USDA=4.706
NC_035080.1	16100872	.	G	A	.	.	MAF_INRAE=14.557;MAF_USDA=8.235
NC_035080.1	16100928	.	A	C	.	.	MAF_INRAE=4.167
NC_035080.1	16100933	.	A	G	.	.	MAF_INRAE=4.167
NC_035080.1	16100979	.	T	G	.	.	MAF_INRAE=7.5
NC_035080.1	16100985	.	A	C	.	.	MAF_INRAE=7.5
NC_035080.1	16100986	.	C	A	.	.	MAF_INRAE=7.5
NC_035080.1	16101018	.	T	G	.	.	MAF_INRAE=12.5
NC_035080.1	16101025	.	T	C	.	.	MAF_INRAE=10.0
NC_035080.1	16101035	.	G	C	.	.	MAF_INRAE=2.5
NC_035080.1	16101039	.	T	C	.	.	MAF_INRAE=9.167
NC_035080.1	16101040	.	A	C	.	.	MAF_INRAE=10.0
NC_035080.1	16101050	.	G	A	.	.	MAF_INRAE=9.167
NC_035080.1	16101068	.	T	A	.	.	MAF_INRAE=12.5
NC_035080.1	16101070	.	C	T	.	.	MAF_INRAE=2.5
NC_035080.1	16101072	.	C	A	.	.	MAF_INRAE=12.5
NC_035080.1	16101092	.	A	T	.	.	MAF_INRAE=12.5
NC_035080.1	16101103	.	C	T	.	.	MAF_INRAE=11.667
NC_035080.1	16101104	.	C	T	.	.	MAF_INRAE=11.667
NC_035080.1	16101112	.	A	G	.	.	MAF_INRAE=10.833
NC_035080.1	16101137	.	G	A	.	.	MAF_INRAE=6.667
NC_035080.1	16101187	.	G	A	.	.	MAF_INRAE=9.167
NC_035080.1	16101192	.	G	A	.	.	MAF_INRAE=9.167
NC_035080.1	16101250	.	A	G	.	.	MAF_USDA=1.639
NC_035080.1	16101563	.	C	T	.	.	MAF_INRAE=21.519;MAF_USDA=14.754
NC_035080.1	16101637	.	C	T	.	.	MAF_USDA=22.917
NC_035080.1	16101771	.	C	T	.	.	MAF_INRAE=25.949;MAF_USDA=12.353
NC_035080.1	16101838	.	G	A	.	.	MAF_USDA=1.639
NC_035080.1	16101983	.	G	A	.	.	MAF_USDA=4.706
NC_035080.1	16102044	.	T	C	.	.	MAF_INRAE=3.165;MAF_USDA=14.118
NC_035080.1	16102048	.	G	A	.	.	MAF_USDA=2.459
NC_035080.1	16102064	.	G	C	.	.	MAF_INRAE=14.557;MAF_USDA=15.294
NC_035080.1	16102082	.	G	T	.	.	MAF_INRAE=14.557;MAF_USDA=15.294
NC_035080.1	16102094	.	G	A	.	.	MAF_INRAE=14.557;MAF_USDA=15.882
NC_035080.1	16102097	.	C	T	.	.	MAF_INRAE=4.167;MAF_USDA=15.882
NC_035080.1	16102212	.	G	A	.	.	MAF_USDA=4.706
NC_035080.1	16102270	.	G	T	.	.	MAF_USDA=1.639
NC_035080.1	16102391	.	A	G	.	.	MAF_INRAE=24.684;MAF_USDA=13.934
NC_035080.1	16102393	.	C	T	.	.	MAF_USDA=1.639
NC_035080.1	16102395	.	C	T	.	.	MAF_USDA=1.639
NC_035080.1	16102404	.	A	T	.	.	MAF_USDA=1.639
NC_035080.1	16102511	.	A	T	.	.	MAF_USDA=9.016
NC_035080.1	16102579	.	T	A	.	.	MAF_INRAE=26.667
NC_035080.1	16102697	.	A	G	.	.	MAF_INRAE=31.646;MAF_USDA=5.738
NC_035080.1	16102726	.	G	T	.	.	MAF_USDA=2.083
NC_035080.1	16102771	.	A	G	.	.	MAF_USDA=6.25
NC_035080.1	16102808	.	C	T	.	.	MAF_USDA=2.459
NC_035080.1	16102825	.	C	T	.	.	MAF_USDA=1.639
NC_035080.1	16102835	.	C	T	.	.	MAF_USDA=1.639
NC_035080.1	16103005	.	G	A	.	.	MAF_INRAE=25.316;MAF_USDA=19.412
NC_035080.1	16103097	.	C	T	.	.	MAF_INRAE=3.165
NC_035080.1	16103154	.	C	T	.	.	MAF_INRAE=6.962;MAF_USDA=8.235
NC_035080.1	16103175	.	C	G	.	.	MAF_INRAE=28.481;MAF_USDA=46.471
NC_035080.1	16103434	.	C	T	.	.	MAF_INRAE=1.667;MAF_USDA=1.639
NC_035080.1	16103465	.	A	G	.	.	MAF_USDA=1.639
NC_035080.1	16103496	.	A	G	.	.	MAF_USDA=10.656
NC_035080.1	16103668	.	C	T	.	.	MAF_INRAE=28.481;MAF_USDA=47.059
NC_035080.1	16103714	.	G	A	.	.	MAF_INRAE=31.013;MAF_USDA=27.059
NC_035080.1	16103791	.	A	C	.	.	MAF_INRAE=10.759;MAF_USDA=2.083
NC_035080.1	16103811	.	C	A	.	.	MAF_USDA=1.639
NC_035080.1	16104064	.	G	A	.	.	MAF_USDA=2.459
NC_035080.1	16104100	.	A	G	.	.	MAF_USDA=8.333
NC_035080.1	16104318	.	T	C	.	.	MAF_USDA=2.941
NC_035080.1	16104399	.	G	T	.	.	MAF_INRAE=24.051;MAF_USDA=13.934
NC_035080.1	16104442	.	G	T	.	.	MAF_USDA=1.639
NC_035080.1	16104450	.	G	T	.	.	MAF_USDA=1.639
NC_035080.1	16104462	.	T	G	.	.	MAF_USDA=1.639
NC_035080.1	16104470	.	A	G	.	.	MAF_INRAE=25.316;MAF_USDA=17.647
NC_035080.1	16104504	.	A	G	.	.	MAF_USDA=16.393
NC_035080.1	16104595	.	C	T	.	.	MAF_INRAE=3.165
NC_035080.1	16104634	.	C	T	.	.	MAF_USDA=4.706
NC_035080.1	16104688	.	G	T	.	.	MAF_USDA=1.639
NC_035080.1	16104711	.	G	A	.	.	MAF_USDA=2.083
NC_035080.1	16104737	.	C	T	.	.	MAF_USDA=8.333
NC_035080.1	16104750	.	A	C	.	.	MAF_USDA=11.765
NC_035080.1	16104900	.	T	A	.	.	MAF_INRAE=25.316;MAF_USDA=28.235
NC_035080.1	16105007	.	G	T	.	.	MAF_INRAE=14.557;MAF_USDA=14.706
NC_035080.1	16105049	.	A	T	.	.	MAF_USDA=2.083
NC_035080.1	16105055	.	A	G	.	.	MAF_INRAE=31.013;MAF_USDA=5.294
NC_035080.1	16105280	.	G	A	.	.	MAF_USDA=3.279
NC_035080.1	16105301	.	C	A	.	.	MAF_USDA=5.738
NC_035080.1	16105311	.	A	C	.	.	MAF_USDA=4.706
NC_035080.1	16105416	.	A	G	.	.	MAF_INRAE=10.759;MAF_USDA=4.098
NC_035080.1	16105417	.	G	T	.	.	MAF_USDA=4.918
NC_035080.1	16105448	.	A	T	.	.	MAF_USDA=2.083
NC_035080.1	16105449	.	G	T	.	.	MAF_USDA=2.083
NC_035080.1	16105475	.	A	C	.	.	MAF_USDA=1.639
NC_035080.1	16105551	.	T	A	.	.	MAF_USDA=5.738
NC_035080.1	16105557	.	C	T	.	.	MAF_INRAE=14.557;MAF_USDA=15.882
NC_035080.1	16105567	.	G	A	.	.	MAF_USDA=5.738
NC_035080.1	16105571	.	G	T	.	.	MAF_USDA=4.918
NC_035080.1	16105753	.	A	G	.	.	MAF_INRAE=3.333
NC_035080.1	16105776	.	C	T	.	.	MAF_USDA=5.738
NC_035080.1	16105855	.	A	G	.	.	MAF_INRAE=14.557;MAF_USDA=14.706
NC_035080.1	16106100	.	G	A	.	.	MAF_INRAE=13.924;MAF_USDA=14.706
NC_035080.1	16106111	.	G	A	.	.	MAF_INRAE=13.924;MAF_USDA=8.235
NC_035080.1	16106133	.	G	T	.	.	MAF_USDA=4.706
NC_035080.1	16106135	.	G	A	.	.	MAF_INRAE=12.658;MAF_USDA=4.706
NC_035080.1	16106199	.	G	A	.	.	MAF_USDA=4.118
NC_035080.1	16106203	.	A	G	.	.	MAF_USDA=2.459
NC_035080.1	16106250	.	T	A	.	.	MAF_INRAE=3.797
NC_035080.1	16106252	.	A	G	.	.	MAF_INRAE=2.5
NC_035080.1	16106255	.	T	A	.	.	MAF_INRAE=2.5;MAF_USDA=29.167
NC_035080.1	16106271	.	C	A	.	.	MAF_USDA=2.083
NC_035080.1	16106300	.	A	G	.	.	MAF_USDA=5.738
NC_035080.1	16106371	.	T	A	.	.	MAF_USDA=5.738
NC_035080.1	16106479	.	C	G	.	.	MAF_INRAE=36.076;MAF_USDA=47.917
NC_035080.1	16106483	.	T	G	.	.	MAF_INRAE=36.076;MAF_USDA=47.917
NC_035080.1	16106486	.	A	G	.	.	MAF_INRAE=22.5;MAF_USDA=47.917
NC_035080.1	16106504	.	C	T	.	.	MAF_USDA=5.738
NC_035080.1	16106540	.	A	T	.	.	MAF_USDA=16.393
NC_035080.1	16106576	.	A	C	.	.	MAF_USDA=4.706
NC_035080.1	16106780	.	C	G	.	.	MAF_INRAE=10.759
NC_035080.1	16106872	.	A	G	.	.	MAF_INRAE=5.0;MAF_USDA=16.667
NC_035080.1	16106985	.	T	G	.	.	MAF_USDA=7.377
NC_035080.1	16107042	.	A	G	.	.	MAF_INRAE=6.329;MAF_USDA=5.294
NC_035080.1	16107072	.	T	G	.	.	MAF_INRAE=10.759
NC_035080.1	16107081	.	A	T	.	.	MAF_USDA=9.016
NC_035080.1	16107103	.	C	A	.	.	MAF_INRAE=14.557;MAF_USDA=14.706
NC_035080.1	16107152	.	C	T	.	.	MAF_USDA=1.639
NC_035080.1	16107229	.	G	A	.	.	MAF_INRAE=8.333;MAF_USDA=2.459
NC_035080.1	16107261	.	G	T	.	.	MAF_USDA=3.529
NC_035080.1	16107355	.	G	A	.	.	MAF_USDA=1.639
NC_035080.1	16107388	.	A	G	.	.	MAF_USDA=1.639
NC_035080.1	16107398	.	A	T	.	.	MAF_INRAE=3.797;MAF_USDA=3.529
NC_035080.1	16107401	.	C	T	.	.	MAF_INRAE=5.0;MAF_USDA=18.75
NC_035080.1	16107484	.	T	C	.	.	MAF_INRAE=3.165;MAF_USDA=13.529
NC_035080.1	16107493	.	C	A	.	.	MAF_INRAE=15.789;MAF_USDA=4.098
NC_035080.1	16107590	.	T	C	.	.	MAF_USDA=4.167
NC_035080.1	16107673	.	C	T	.	.	MAF_USDA=2.083
NC_035080.1	16107773	.	G	A	.	.	MAF_USDA=2.459
NC_035080.1	16107828	.	C	T	.	.	MAF_INRAE=10.759
NC_035080.1	16107876	.	G	A	.	.	MAF_USDA=1.639
NC_035080.1	16107880	.	G	A	.	.	MAF_INRAE=10.759
NC_035080.1	16108026	.	T	C	.	.	MAF_USDA=5.738
NC_035080.1	16108030	.	G	A	.	.	MAF_USDA=3.279
NC_035080.1	16108060	.	C	T	.	.	MAF_USDA=7.377
NC_035080.1	16108066	.	A	T	.	.	MAF_INRAE=2.5;MAF_USDA=2.941
NC_035080.1	16108138	.	G	C	.	.	MAF_INRAE=15.789;MAF_USDA=4.098
NC_035080.1	16108149	.	C	T	.	.	MAF_USDA=2.083
NC_035080.1	16108171	.	T	A	.	.	MAF_INRAE=5.263;MAF_USDA=6.471
NC_035080.1	16108241	.	A	C	.	.	MAF_INRAE=15.789;MAF_USDA=2.459
NC_035080.1	16108319	.	G	A	.	.	MAF_INRAE=3.165
NC_035080.1	16108464	.	A	T	.	.	MAF_USDA=1.639
NC_035080.1	16108524	.	A	T	.	.	MAF_USDA=25.882
NC_035080.1	16108528	.	T	G	.	.	MAF_INRAE=4.167;MAF_USDA=20.588
NC_035080.1	16108547	.	T	G	.	.	MAF_INRAE=15.789;MAF_USDA=3.279
NC_035080.1	16108548	.	T	A	.	.	MAF_INRAE=14.557;MAF_USDA=21.176
NC_035080.1	16108588	.	A	C	.	.	MAF_INRAE=14.557;MAF_USDA=20.588
NC_035080.1	16108637	.	A	C	.	.	MAF_INRAE=25.316;MAF_USDA=26.471
NC_035080.1	16108644	.	C	G	.	.	MAF_INRAE=25.316;MAF_USDA=26.471
NC_035080.1	16108735	.	A	C	.	.	MAF_INRAE=48.333;MAF_USDA=39.412
NC_035080.1	16108789	.	T	G	.	.	MAF_INRAE=14.557;MAF_USDA=30.0
NC_035080.1	16108805	.	A	C	.	.	MAF_INRAE=14.557;MAF_USDA=22.353
NC_035080.1	16108809	.	G	A	.	.	MAF_INRAE=10.759;MAF_USDA=3.529
NC_035080.1	16108818	.	G	T	.	.	MAF_INRAE=14.557;MAF_USDA=22.353
NC_035080.1	16108827	.	A	T	.	.	MAF_INRAE=14.557;MAF_USDA=21.765
NC_035080.1	16108842	.	A	C	.	.	MAF_INRAE=21.053;MAF_USDA=12.941
NC_035080.1	16108905	.	C	T	.	.	MAF_INRAE=35.833;MAF_USDA=3.279
NC_035080.1	16108971	.	C	A	.	.	MAF_USDA=3.279
NC_035080.1	16109006	.	T	A	.	.	MAF_USDA=2.083
NC_035080.1	16109027	.	A	G	.	.	MAF_INRAE=25.316;MAF_USDA=29.412
NC_035080.1	16109039	.	A	G	.	.	MAF_INRAE=25.316;MAF_USDA=30.588
NC_035080.1	16109061	.	C	T	.	.	MAF_USDA=4.167
NC_035080.1	16109126	.	C	T	.	.	MAF_INRAE=5.263;MAF_USDA=6.471
NC_035080.1	16109211	.	A	T	.	.	MAF_INRAE=14.557;MAF_USDA=21.765
NC_035080.1	16109233	.	C	A	.	.	MAF_USDA=24.706
NC_035080.1	16109248	.	C	A	.	.	MAF_USDA=1.639
NC_035080.1	16109272	.	G	A	.	.	MAF_INRAE=25.949;MAF_USDA=26.471
NC_035080.1	16109287	.	C	G	.	.	MAF_INRAE=14.557;MAF_USDA=21.176
NC_035080.1	16109338	.	A	G	.	.	MAF_INRAE=25.316;MAF_USDA=27.059
NC_035080.1	16109432	.	G	T	.	.	MAF_INRAE=14.557;MAF_USDA=37.5
NC_035080.1	16109441	.	C	A	.	.	MAF_INRAE=14.557;MAF_USDA=37.5
NC_035080.1	16109476	.	G	A	.	.	MAF_INRAE=9.494;MAF_USDA=16.471
NC_035080.1	16109511	.	T	A	.	.	MAF_INRAE=25.316;MAF_USDA=27.059
NC_035080.1	16109535	.	G	A	.	.	MAF_INRAE=14.557;MAF_USDA=21.176
NC_035080.1	16109536	.	A	T	.	.	MAF_INRAE=4.167;MAF_USDA=21.176
NC_035080.1	16109543	.	C	T	.	.	MAF_INRAE=10.759;MAF_USDA=5.294
NC_035080.1	16109550	.	C	A	.	.	MAF_INRAE=14.557;MAF_USDA=21.176
NC_035080.1	16109559	.	T	C	.	.	MAF_USDA=2.459
NC_035080.1	16109566	.	G	T	.	.	MAF_INRAE=36.842;MAF_USDA=18.852
NC_035080.1	16109575	.	G	T	.	.	MAF_USDA=1.639
NC_035080.1	16109578	.	C	T	.	.	MAF_INRAE=5.0;MAF_USDA=16.667
NC_035080.1	16109588	.	T	G	.	.	MAF_INRAE=10.759;MAF_USDA=5.294
NC_035080.1	16109625	.	G	T	.	.	MAF_INRAE=10.759;MAF_USDA=5.294
NC_035080.1	16109662	.	G	A	.	.	MAF_USDA=1.639
NC_035080.1	16109736	.	G	C	.	.	MAF_INRAE=31.646;MAF_USDA=5.294
NC_035080.1	16109853	.	T	A	.	.	MAF_USDA=11.475
NC_035080.1	16109866	.	T	C	.	.	MAF_USDA=1.639
NC_035080.1	16109871	.	C	T	.	.	MAF_INRAE=3.333;MAF_USDA=14.118
NC_035080.1	16109886	.	A	C	.	.	MAF_USDA=21.311
NC_035080.1	16109909	.	G	T	.	.	MAF_INRAE=4.167;MAF_USDA=18.824
NC_035080.1	16109922	.	G	A	.	.	MAF_INRAE=4.167;MAF_USDA=19.412
NC_035080.1	16109983	.	C	T	.	.	MAF_USDA=2.459
NC_035080.1	16109989	.	G	A	.	.	MAF_INRAE=40.506;MAF_USDA=44.706
NC_035080.1	16110005	.	A	G	.	.	MAF_INRAE=14.557;MAF_USDA=21.176
NC_035080.1	16110054	.	C	T	.	.	MAF_USDA=1.639
NC_035080.1	16110171	.	T	G	.	.	MAF_INRAE=10.759;MAF_USDA=3.529
NC_035080.1	16110183	.	T	C	.	.	MAF_INRAE=25.316;MAF_USDA=26.471
NC_035080.1	16110189	.	T	C	.	.	MAF_INRAE=3.165
NC_035080.1	16110209	.	T	A	.	.	MAF_INRAE=25.316;MAF_USDA=27.647
NC_035080.1	16110235	.	T	A	.	.	MAF_INRAE=14.557;MAF_USDA=20.588
NC_035080.1	16110282	.	C	T	.	.	MAF_INRAE=25.316;MAF_USDA=14.754
NC_035080.1	16110303	.	T	A	.	.	MAF_INRAE=1.667;MAF_USDA=12.5
NC_035080.1	16110356	.	A	T	.	.	MAF_INRAE=8.228;MAF_USDA=4.706
NC_035080.1	16110358	.	G	C	.	.	MAF_INRAE=9.167;MAF_USDA=27.059
NC_035080.1	16110372	.	C	T	.	.	MAF_USDA=4.098
NC_035080.1	16110395	.	C	A	.	.	MAF_INRAE=14.557;MAF_USDA=16.471
NC_035080.1	16110405	.	G	T	.	.	MAF_INRAE=14.557;MAF_USDA=21.765
NC_035080.1	16110463	.	A	G	.	.	MAF_INRAE=3.165;MAF_USDA=1.639
NC_035080.1	16110492	.	C	T	.	.	MAF_USDA=2.459
NC_035080.1	16110501	.	A	G	.	.	MAF_INRAE=14.557;MAF_USDA=19.412
NC_035080.1	16110555	.	G	T	.	.	MAF_INRAE=21.519;MAF_USDA=12.295
NC_035080.1	16110564	.	C	A	.	.	MAF_INRAE=14.557;MAF_USDA=14.706
NC_035080.1	16110613	.	A	G	.	.	MAF_INRAE=5.0;MAF_USDA=16.667
NC_035080.1	16110635	.	T	C	.	.	MAF_INRAE=25.316;MAF_USDA=26.471
NC_035080.1	16110639	.	A	T	.	.	MAF_INRAE=5.263;MAF_USDA=7.059
NC_035080.1	16110696	.	G	A	.	.	MAF_INRAE=14.557;MAF_USDA=21.765
NC_035080.1	16110710	.	C	A	.	.	MAF_USDA=1.639
NC_035080.1	16110721	.	C	T	.	.	MAF_INRAE=10.759;MAF_USDA=5.294
NC_035080.1	16110729	.	C	A	.	.	MAF_INRAE=14.557;MAF_USDA=22.353
NC_035080.1	16110755	.	C	A	.	.	MAF_INRAE=14.557;MAF_USDA=37.5
NC_035080.1	16110829	.	A	G	.	.	MAF_USDA=5.738
NC_035080.1	16110830	.	C	T	.	.	MAF_INRAE=10.759
NC_035080.1	16110875	.	T	C	.	.	MAF_USDA=3.279
NC_035080.1	16110894	.	T	G	.	.	MAF_USDA=3.529
NC_035080.1	16110990	.	G	T	.	.	MAF_INRAE=12.025
NC_035080.1	16110992	.	C	T	.	.	MAF_INRAE=10.833
NC_035080.1	16111063	.	C	T	.	.	MAF_USDA=47.917
NC_035080.1	16111192	.	C	A	.	.	MAF_USDA=16.667
NC_035080.1	16111232	.	T	C	.	.	MAF_USDA=2.083
NC_035080.1	16111291	.	A	C	.	.	MAF_USDA=37.5
NC_035080.1	16111303	.	T	A	.	.	MAF_USDA=22.917
NC_035080.1	16111304	.	A	T	.	.	MAF_USDA=47.917
NC_035080.1	16111310	.	T	G	.	.	MAF_INRAE=15.789
NC_035080.1	16111312	.	A	T	.	.	MAF_USDA=4.167
NC_035080.1	16111378	.	A	T	.	.	MAF_INRAE=15.823;MAF_USDA=14.706
NC_035080.1	16111397	.	A	G	.	.	MAF_INRAE=12.025;MAF_USDA=4.706
NC_035080.1	16111399	.	T	A	.	.	MAF_INRAE=10.833;MAF_USDA=4.706
NC_035080.1	16111498	.	A	C	.	.	MAF_USDA=1.639
NC_035080.1	16111505	.	G	A	.	.	MAF_USDA=7.377
NC_035080.1	16111553	.	G	T	.	.	MAF_USDA=2.083
NC_035080.1	16111565	.	C	G	.	.	MAF_USDA=2.459
NC_035080.1	16111570	.	A	C	.	.	MAF_USDA=2.083
NC_035080.1	16111601	.	G	A	.	.	MAF_INRAE=47.368;MAF_USDA=37.5
NC_035080.1	16111625	.	G	T	.	.	MAF_INRAE=47.368;MAF_USDA=26.471
NC_035080.1	16111634	.	C	A	.	.	MAF_INRAE=10.127;MAF_USDA=5.294
NC_035080.1	16111669	.	G	A	.	.	MAF_INRAE=15.789;MAF_USDA=5.294
NC_035080.1	16111695	.	C	T	.	.	MAF_INRAE=47.368;MAF_USDA=21.176
NC_035080.1	16111728	.	C	T	.	.	MAF_USDA=2.459
NC_035080.1	16111751	.	T	G	.	.	MAF_USDA=8.197
NC_035080.1	16111779	.	G	T	.	.	MAF_USDA=1.639
NC_035080.1	16111794	.	A	T	.	.	MAF_USDA=2.083
NC_035080.1	16111810	.	C	T	.	.	MAF_INRAE=14.557;MAF_USDA=20.0
NC_035080.1	16111848	.	T	G	.	.	MAF_INRAE=14.557;MAF_USDA=16.471
NC_035080.1	16111851	.	T	C	.	.	MAF_INRAE=13.333;MAF_USDA=27.059
NC_035080.1	16111858	.	C	A	.	.	MAF_INRAE=14.557;MAF_USDA=17.647
NC_035080.1	16111878	.	A	G	.	.	MAF_USDA=3.529
NC_035080.1	16111901	.	A	G	.	.	MAF_INRAE=10.759;MAF_USDA=5.294
NC_035080.1	16111985	.	T	C	.	.	MAF_USDA=37.5
NC_035080.1	16111986	.	G	A	.	.	MAF_USDA=37.5
NC_035080.1	16112043	.	T	C	.	.	MAF_USDA=1.639
NC_035080.1	16112110	.	A	C	.	.	MAF_INRAE=25.316;MAF_USDA=27.059
NC_035080.1	16112137	.	A	C	.	.	MAF_INRAE=10.759;MAF_USDA=5.294
NC_035080.1	16112171	.	C	T	.	.	MAF_INRAE=25.316;MAF_USDA=27.647
NC_035080.1	16112199	.	C	T	.	.	MAF_INRAE=10.759;MAF_USDA=5.294
NC_035080.1	16112258	.	A	T	.	.	MAF_INRAE=14.557;MAF_USDA=15.294
NC_035080.1	16112269	.	T	C	.	.	MAF_INRAE=10.759;MAF_USDA=3.529
NC_035080.1	16112308	.	C	T	.	.	MAF_INRAE=10.759;MAF_USDA=5.294
NC_035080.1	16112320	.	G	T	.	.	MAF_INRAE=10.759
NC_035080.1	16112350	.	G	A	.	.	MAF_INRAE=25.316;MAF_USDA=26.471
NC_035080.1	16112362	.	G	A	.	.	MAF_INRAE=25.316;MAF_USDA=26.471
NC_035080.1	16112370	.	T	A	.	.	MAF_INRAE=15.789;MAF_USDA=1.639
NC_035080.1	16112418	.	C	A	.	.	MAF_INRAE=25.316;MAF_USDA=27.059
NC_035080.1	16112478	.	C	A	.	.	MAF_USDA=2.083
NC_035080.1	16112491	.	T	G	.	.	MAF_USDA=1.667
NC_035080.1	16112509	.	A	C	.	.	MAF_USDA=1.639
NC_035080.1	16112558	.	A	C	.	.	MAF_USDA=3.279
NC_035080.1	16112649	.	C	A	.	.	MAF_INRAE=10.759;MAF_USDA=4.706
NC_035080.1	16112655	.	A	T	.	.	MAF_USDA=1.639
NC_035080.1	16112669	.	C	A	.	.	MAF_INRAE=5.0;MAF_USDA=16.667
NC_035080.1	16112703	.	C	A	.	.	MAF_INRAE=14.557;MAF_USDA=21.176
NC_035080.1	16112743	.	T	C	.	.	MAF_INRAE=10.833;MAF_USDA=3.529
NC_035080.1	16112754	.	A	G	.	.	MAF_USDA=1.639
NC_035080.1	16112836	.	G	A	.	.	MAF_USDA=4.098
NC_035080.1	16112950	.	T	C	.	.	MAF_USDA=2.941
NC_035080.1	16112961	.	C	A	.	.	MAF_INRAE=24.684;MAF_USDA=27.647
NC_035080.1	16113019	.	G	A	.	.	MAF_INRAE=25.316;MAF_USDA=27.059
NC_035080.1	16113253	.	C	A	.	.	MAF_USDA=3.279
NC_035080.1	16113298	.	C	A	.	.	MAF_INRAE=10.759;MAF_USDA=4.706
NC_035080.1	16113310	.	A	C	.	.	MAF_INRAE=25.316;MAF_USDA=27.059
NC_035080.1	16113365	.	C	T	.	.	MAF_INRAE=14.557;MAF_USDA=21.765
NC_035080.1	16113372	.	A	T	.	.	MAF_INRAE=21.519;MAF_USDA=12.295
NC_035080.1	16113568	.	T	G	.	.	MAF_USDA=2.083
NC_035080.1	16113587	.	C	A	.	.	MAF_INRAE=14.557;MAF_USDA=21.765
NC_035080.1	16113602	.	A	C	.	.	MAF_INRAE=10.759;MAF_USDA=4.706
NC_035080.1	16113605	.	G	T	.	.	MAF_INRAE=13.333;MAF_USDA=25.882
NC_035080.1	16113614	.	C	A	.	.	MAF_INRAE=10.759
NC_035080.1	16113758	.	G	A	.	.	MAF_USDA=5.294
NC_035080.1	16113815	.	C	T	.	.	MAF_USDA=2.459
NC_035080.1	16113956	.	A	G	.	.	MAF_USDA=2.941
NC_035080.1	16114052	.	C	T	.	.	MAF_INRAE=24.684;MAF_USDA=14.754
NC_035080.1	16114134	.	C	A	.	.	MAF_USDA=1.639
NC_035080.1	16114150	.	C	T	.	.	MAF_INRAE=24.684;MAF_USDA=4.167
NC_035080.1	16114165	.	G	T	.	.	MAF_INRAE=25.316;MAF_USDA=26.471
NC_035080.1	16114179	.	C	A	.	.	MAF_INRAE=14.557;MAF_USDA=21.765
NC_035080.1	16114318	.	C	A	.	.	MAF_USDA=2.083
NC_035080.1	16114343	.	T	A	.	.	MAF_INRAE=10.833;MAF_USDA=3.529
NC_035080.1	16114413	.	C	T	.	.	MAF_USDA=3.279
NC_035080.1	16114511	.	A	G	.	.	MAF_INRAE=10.759
NC_035080.1	16114532	.	C	G	.	.	MAF_INRAE=15.789;MAF_USDA=7.059
NC_035080.1	16114556	.	A	G	.	.	MAF_INRAE=25.316;MAF_USDA=47.917
NC_035080.1	16114682	.	A	C	.	.	MAF_USDA=6.557
NC_035080.1	16114871	.	A	T	.	.	MAF_USDA=2.083
NC_035080.1	16114874	.	C	A	.	.	MAF_INRAE=14.557;MAF_USDA=15.294
NC_035080.1	16114931	.	A	T	.	.	MAF_INRAE=10.759
NC_035080.1	16114959	.	C	T	.	.	MAF_USDA=1.639
NC_035080.1	16114969	.	T	C	.	.	MAF_INRAE=25.316;MAF_USDA=34.118
NC_035080.1	16115118	.	C	T	.	.	MAF_INRAE=10.833;MAF_USDA=5.882
NC_035080.1	16115136	.	A	G	.	.	MAF_INRAE=14.557;MAF_USDA=32.941
NC_035080.1	16115244	.	A	G	.	.	MAF_USDA=3.279
NC_035080.1	16115519	.	A	T	.	.	MAF_INRAE=36.667;MAF_USDA=13.115
NC_035080.1	16115617	.	C	T	.	.	MAF_INRAE=5.0;MAF_USDA=16.667
NC_035080.1	16115644	.	C	T	.	.	MAF_INRAE=18.354;MAF_USDA=30.0
NC_035080.1	16115689	.	C	A	.	.	MAF_USDA=4.167
NC_035080.1	16115824	.	C	T	.	.	MAF_INRAE=3.165;MAF_USDA=1.639
NC_035080.1	16115865	.	C	A	.	.	MAF_USDA=1.639
NC_035080.1	16115882	.	T	A	.	.	MAF_USDA=8.333
NC_035080.1	16115898	.	A	T	.	.	MAF_INRAE=10.759;MAF_USDA=4.706
NC_035080.1	16115919	.	T	C	.	.	MAF_INRAE=5.263;MAF_USDA=6.471
NC_035080.1	16115968	.	A	T	.	.	MAF_INRAE=3.165
NC_035080.1	16116163	.	G	T	.	.	MAF_INRAE=29.114;MAF_USDA=37.059
NC_035080.1	16116218	.	A	G	.	.	MAF_INRAE=29.114;MAF_USDA=31.148
NC_035080.1	16116347	.	T	A	.	.	MAF_USDA=1.639
NC_035080.1	16116421	.	C	T	.	.	MAF_INRAE=36.667;MAF_USDA=3.279
NC_035080.1	16116453	.	C	T	.	.	MAF_INRAE=36.667;MAF_USDA=3.279
NC_035080.1	16116464	.	T	G	.	.	MAF_USDA=1.639
NC_035080.1	16116505	.	C	A	.	.	MAF_INRAE=10.759;MAF_USDA=4.118
NC_035080.1	16116668	.	C	T	.	.	MAF_INRAE=20.886;MAF_USDA=12.295
NC_035080.1	16116715	.	A	G	.	.	MAF_INRAE=10.759;MAF_USDA=5.294
NC_035080.1	16116817	.	C	T	.	.	MAF_INRAE=10.833;MAF_USDA=5.882
NC_035080.1	16116825	.	T	C	.	.	MAF_USDA=3.279
NC_035080.1	16116857	.	G	T	.	.	MAF_USDA=2.459
NC_035080.1	16116905	.	G	A	.	.	MAF_INRAE=10.833;MAF_USDA=3.529
NC_035080.1	16117089	.	T	C	.	.	MAF_INRAE=18.354;MAF_USDA=32.941
NC_035080.1	16117122	.	C	A	.	.	MAF_USDA=1.639
NC_035080.1	16117305	.	C	T	.	.	MAF_INRAE=5.0;MAF_USDA=16.667
NC_035080.1	16117457	.	C	A	.	.	MAF_INRAE=5.263;MAF_USDA=6.471
NC_035080.1	16117467	.	T	C	.	.	MAF_INRAE=10.833;MAF_USDA=5.882
NC_035080.1	16117514	.	A	G	.	.	MAF_INRAE=14.557;MAF_USDA=27.059
NC_035080.1	16117515	.	T	G	.	.	MAF_INRAE=4.167;MAF_USDA=27.059
NC_035080.1	16117517	.	A	G	.	.	MAF_INRAE=4.167;MAF_USDA=27.059
NC_035080.1	16117546	.	A	G	.	.	MAF_USDA=1.639
NC_035080.1	16117576	.	T	A	.	.	MAF_INRAE=2.5;MAF_USDA=2.941
NC_035080.1	16117908	.	T	A	.	.	MAF_INRAE=10.759
NC_035080.1	16117917	.	G	T	.	.	MAF_INRAE=10.833;MAF_USDA=5.882
NC_035080.1	16118000	.	C	T	.	.	MAF_INRAE=26.316;MAF_USDA=4.167
NC_035080.1	16118013	.	C	A	.	.	MAF_USDA=7.831
NC_035080.1	16118016	.	G	T	.	.	MAF_USDA=9.322
NC_035080.1	16118017	.	A	C	.	.	MAF_USDA=9.322
NC_035080.1	16118022	.	A	G	.	.	MAF_INRAE=5.0
NC_035080.1	16118091	.	G	A	.	.	MAF_USDA=3.279
NC_035080.1	16118116	.	G	A	.	.	MAF_USDA=47.917
NC_035080.1	16118117	.	G	A	.	.	MAF_USDA=6.25
NC_035080.1	16118140	.	T	A	.	.	MAF_USDA=10.417
NC_035080.1	16118194	.	G	A	.	.	MAF_USDA=47.917
NC_035080.1	16118276	.	A	G	.	.	MAF_INRAE=2.632
NC_035080.1	16118509	.	A	G	.	.	MAF_INRAE=13.924;MAF_USDA=14.706
NC_035080.1	16118610	.	C	G	.	.	MAF_INRAE=10.759;MAF_USDA=3.529
NC_035080.1	16118814	.	G	A	.	.	MAF_INRAE=13.924;MAF_USDA=8.235
NC_035080.1	16118832	.	T	C	.	.	MAF_USDA=1.176
NC_035080.1	16118833	.	A	T	.	.	MAF_USDA=2.459
NC_035080.1	16118857	.	G	T	.	.	MAF_USDA=1.176
NC_035080.1	16118883	.	C	T	.	.	MAF_INRAE=5.263;MAF_USDA=6.471
NC_035080.1	16118903	.	G	A	.	.	MAF_USDA=6.557
NC_035080.1	16118972	.	C	T	.	.	MAF_USDA=1.176
NC_035080.1	16119066	.	C	T	.	.	MAF_INRAE=21.519;MAF_USDA=12.295
NC_035080.1	16119140	.	A	C	.	.	MAF_INRAE=10.759;MAF_USDA=8.333
NC_035080.1	16119145	.	A	C	.	.	MAF_INRAE=36.667;MAF_USDA=7.377
NC_035080.1	16119179	.	G	A	.	.	MAF_INRAE=1.667
NC_035080.1	16119374	.	G	T	.	.	MAF_USDA=4.918
NC_035080.1	16119423	.	G	T	.	.	MAF_INRAE=14.557;MAF_USDA=15.294
NC_035080.1	16119452	.	A	G	.	.	MAF_INRAE=3.797;MAF_USDA=17.647
NC_035080.1	16119526	.	C	T	.	.	MAF_USDA=3.279
NC_035080.1	16119606	.	A	C	.	.	MAF_USDA=1.639
NC_035080.1	16119638	.	C	T	.	.	MAF_USDA=1.639
NC_035080.1	16119690	.	G	A	.	.	MAF_INRAE=36.667;MAF_USDA=2.459
NC_035080.1	16119694	.	G	A	.	.	MAF_USDA=8.333
NC_035080.1	16119733	.	C	T	.	.	MAF_INRAE=10.759;MAF_USDA=8.333
NC_035080.1	16119786	.	T	C	.	.	MAF_USDA=2.459
NC_035080.1	16119856	.	A	G	.	.	MAF_USDA=5.738
NC_035080.1	16119894	.	A	C	.	.	MAF_INRAE=15.789;MAF_USDA=8.333
NC_035080.1	16119900	.	TA	TT	.	.	MAF_USDA=2.083
NC_035080.1	16119901	.	A	T	.	.	MAF_INRAE=3.333
NC_035080.1	16119914	.	C	T	.	.	MAF_USDA=1.639
NC_035080.1	16119932	.	A	C,G	.	.	MAF_INRAE=3.165;MAF_USDA=8.333
NC_035080.1	16119982	.	C	T	.	.	MAF_USDA=1.639
NC_035080.1	16119994	.	C	T	.	.	MAF_INRAE=3.797;MAF_USDA=11.765
NC_035080.1	16120013	.	C	T	.	.	MAF_USDA=1.176
NC_035080.1	16120037	.	T	A	.	.	MAF_INRAE=3.165
NC_035080.1	16120065	.	C	T	.	.	MAF_INRAE=14.557;MAF_USDA=23.529
NC_035080.1	16120099	.	T	A	.	.	MAF_USDA=1.639
NC_035080.1	16120218	.	A	C	.	.	MAF_INRAE=27.848;MAF_USDA=45.882
NC_035080.1	16120237	.	G	A	.	.	MAF_INRAE=10.759;MAF_USDA=8.333
NC_035080.1	16120263	.	C	G	.	.	MAF_INRAE=3.797;MAF_USDA=10.714
NC_035080.1	16120305	.	T	C	.	.	MAF_USDA=1.639
NC_035080.1	16120424	.	C	T	.	.	MAF_INRAE=3.797;MAF_USDA=12.353
NC_035080.1	16120481	.	C	A	.	.	MAF_USDA=3.279
NC_035080.1	16120534	.	A	T	.	.	MAF_INRAE=15.789;MAF_USDA=7.059
NC_035080.1	16120590	.	C	T	.	.	MAF_USDA=8.333
NC_035080.1	16120654	.	G	A	.	.	MAF_INRAE=13.924;MAF_USDA=14.706
NC_035080.1	16120824	.	A	T	.	.	MAF_INRAE=10.833;MAF_USDA=3.529
NC_035080.1	16120979	.	G	A	.	.	MAF_USDA=1.639
NC_035080.1	16121031	.	A	C	.	.	MAF_INRAE=3.797;MAF_USDA=11.765
NC_035080.1	16121068	.	C	T	.	.	MAF_USDA=1.639
NC_035080.1	16121072	.	T	G	.	.	MAF_USDA=1.639
NC_035080.1	16121126	.	A	G	.	.	MAF_INRAE=29.747;MAF_USDA=20.0
NC_035080.1	16121202	.	C	T	.	.	MAF_USDA=9.016
NC_035080.1	16121217	.	C	G	.	.	MAF_INRAE=36.667;MAF_USDA=15.574
NC_035080.1	16121251	.	T	G	.	.	MAF_INRAE=10.759;MAF_USDA=8.333
NC_035080.1	16121341	.	T	A	.	.	MAF_USDA=8.235
NC_035080.1	16121459	.	G	A	.	.	MAF_INRAE=14.557;MAF_USDA=23.529
NC_035080.1	16121521	.	T	C	.	.	MAF_USDA=9.016
NC_035080.1	16121535	.	G	A	.	.	MAF_INRAE=13.924;MAF_USDA=14.706
NC_035080.1	16121601	.	T	C	.	.	MAF_INRAE=14.557;MAF_USDA=15.294
NC_035080.1	16121613	.	C	T	.	.	MAF_USDA=1.639
NC_035080.1	16121624	.	T	A	.	.	MAF_INRAE=3.797;MAF_USDA=11.765
NC_035080.1	16121659	.	C	T	.	.	MAF_USDA=2.083
NC_035080.1	16121660	.	T	C	.	.	MAF_INRAE=10.759
NC_035080.1	16121793	.	G	A	.	.	MAF_USDA=1.639
NC_035080.1	16121839	.	G	A	.	.	MAF_USDA=2.459
NC_035080.1	16121847	.	G	A	.	.	MAF_INRAE=36.667;MAF_USDA=16.393
NC_035080.1	16121848	.	G	T	.	.	MAF_INRAE=36.667;MAF_USDA=2.459
NC_035080.1	16121926	.	C	T	.	.	MAF_USDA=4.918
NC_035080.1	16121932	.	G	T	.	.	MAF_INRAE=36.667;MAF_USDA=15.574
NC_035080.1	16121955	.	G	T	.	.	MAF_INRAE=14.557;MAF_USDA=23.529
NC_035080.1	16121994	.	A	G	.	.	MAF_USDA=9.016
NC_035080.1	16122011	.	C	T	.	.	MAF_INRAE=5.263;MAF_USDA=6.471
NC_035080.1	16122038	.	A	G	.	.	MAF_INRAE=36.667;MAF_USDA=2.459
NC_035080.1	16122108	.	T	C	.	.	MAF_INRAE=2.5;MAF_USDA=3.529
NC_035080.1	16122150	.	A	G	.	.	MAF_USDA=7.377
NC_035080.1	16122210	.	C	A	.	.	MAF_INRAE=10.127;MAF_USDA=8.333
NC_035080.1	16122287	.	C	T	.	.	MAF_USDA=1.639
NC_035080.1	16122288	.	T	A	.	.	MAF_USDA=1.639
NC_035080.1	16122320	.	C	T	.	.	MAF_INRAE=29.747;MAF_USDA=20.588
NC_035080.1	16122346	.	C	G	.	.	MAF_INRAE=42.405;MAF_USDA=31.176
NC_035080.1	16122360	.	A	G	.	.	MAF_INRAE=3.165;MAF_USDA=1.639
NC_035080.1	16122368	.	A	G	.	.	MAF_USDA=1.639
NC_035080.1	16122378	.	C	T	.	.	MAF_INRAE=42.405;MAF_USDA=32.353
NC_035080.1	16122396	.	G	A	.	.	MAF_USDA=4.098
NC_035080.1	16122401	.	A	C	.	.	MAF_USDA=2.459
NC_035080.1	16122436	.	C	T	.	.	MAF_USDA=1.176
NC_035080.1	16122437	.	T	C	.	.	MAF_INRAE=10.759;MAF_USDA=8.333
NC_035080.1	16122439	.	G	A	.	.	MAF_INRAE=9.167;MAF_USDA=8.333
NC_035080.1	16122466	.	C	T	.	.	MAF_INRAE=42.405;MAF_USDA=32.353
NC_035080.1	16122509	.	G	T	.	.	MAF_USDA=4.118
NC_035080.1	16122515	.	G	T	.	.	MAF_USDA=12.941
NC_035080.1	16122556	.	C	T	.	.	MAF_USDA=9.016
NC_035080.1	16122561	.	C	A	.	.	MAF_USDA=2.459
NC_035080.1	16122620	.	C	G	.	.	MAF_USDA=1.639
NC_035080.1	16122673	.	G	A	.	.	MAF_USDA=1.639
NC_035080.1	16122681	.	C	T	.	.	MAF_USDA=1.639
NC_035080.1	16122887	.	A	T	.	.	MAF_INRAE=21.519;MAF_USDA=4.098
NC_035080.1	16122899	.	G	C	.	.	MAF_USDA=1.639
NC_035080.1	16122900	.	C	T	.	.	MAF_USDA=1.639
NC_035080.1	16122928	.	G	A	.	.	MAF_INRAE=41.772;MAF_USDA=32.353
NC_035080.1	16122944	.	A	G	.	.	MAF_INRAE=31.013;MAF_USDA=35.294
NC_035080.1	16122987	.	A	G	.	.	MAF_INRAE=31.646;MAF_USDA=34.118
NC_035080.1	16123045	.	C	G	.	.	MAF_INRAE=31.646;MAF_USDA=35.119
NC_035080.1	16123064	.	G	A	.	.	MAF_INRAE=14.557;MAF_USDA=15.294
NC_035080.1	16123071	.	G	T	.	.	MAF_INRAE=31.646;MAF_USDA=35.882
NC_035080.1	16123113	.	G	A	.	.	MAF_USDA=3.529
NC_035080.1	16123124	.	A	C	.	.	MAF_INRAE=10.759
NC_035080.1	16123132	.	A	G	.	.	MAF_INRAE=32.278;MAF_USDA=33.529
NC_035080.1	16123277	.	T	C	.	.	MAF_INRAE=10.759;MAF_USDA=8.333
NC_035080.1	16123299	.	A	G	.	.	MAF_INRAE=27.848;MAF_USDA=46.471
NC_035080.1	16123341	.	A	C	.	.	MAF_USDA=1.639
NC_035080.1	16123367	.	C	A	.	.	MAF_USDA=10.656
NC_035080.1	16123380	.	G	T	.	.	MAF_INRAE=9.494
NC_035080.1	16123428	.	G	C	.	.	MAF_INRAE=5.263;MAF_USDA=5.882
NC_035080.1	16123448	.	G	T	.	.	MAF_INRAE=10.759;MAF_USDA=8.333
NC_035080.1	16123491	.	A	G	.	.	MAF_INRAE=36.667;MAF_USDA=15.574
NC_035080.1	16123494	.	G	A	.	.	MAF_INRAE=31.646;MAF_USDA=34.706
NC_035080.1	16123545	.	A	G	.	.	MAF_INRAE=31.646;MAF_USDA=33.929
NC_035080.1	16123642	.	A	C	.	.	MAF_USDA=2.459
NC_035080.1	16123656	.	G	C	.	.	MAF_INRAE=29.747;MAF_USDA=18.824
NC_035080.1	16123693	.	G	A	.	.	MAF_INRAE=31.646;MAF_USDA=34.118
NC_035080.1	16123728	.	C	T	.	.	MAF_INRAE=29.747;MAF_USDA=18.824
NC_035080.1	16123733	.	C	A	.	.	MAF_INRAE=29.747;MAF_USDA=18.824
NC_035080.1	16123735	.	C	T	.	.	MAF_INRAE=10.759;MAF_USDA=8.333
NC_035080.1	16123744	.	A	T	.	.	MAF_INRAE=29.747;MAF_USDA=18.824
NC_035080.1	16123791	.	A	G	.	.	MAF_INRAE=10.759;MAF_USDA=8.333
NC_035080.1	16123843	.	C	A	.	.	MAF_INRAE=10.759;MAF_USDA=2.976
NC_035080.1	16123866	.	C	T	.	.	MAF_INRAE=5.0;MAF_USDA=16.667
NC_035080.1	16123871	.	G	A	.	.	MAF_USDA=11.667
NC_035080.1	16123884	.	C	T	.	.	MAF_USDA=1.667
NC_035080.1	16123965	.	C	G	.	.	MAF_USDA=2.459
NC_035080.1	16123966	.	C	T	.	.	MAF_USDA=2.459
NC_035080.1	16123995	.	C	A	.	.	MAF_INRAE=5.0;MAF_USDA=16.667
NC_035080.1	16124063	.	A	C	.	.	MAF_INRAE=5.063;MAF_USDA=11.31
NC_035080.1	16124127	.	A	C	.	.	MAF_INRAE=42.405;MAF_USDA=41.071
NC_035080.1	16124181	.	C	A	.	.	MAF_INRAE=14.557;MAF_USDA=15.476
NC_035080.1	16124241	.	C	T	.	.	MAF_INRAE=5.063;MAF_USDA=11.905
NC_035080.1	16124287	.	T	G	.	.	MAF_INRAE=36.667;MAF_USDA=2.5
NC_035080.1	16124374	.	A	C	.	.	MAF_USDA=5.833
NC_035080.1	16124594	.	C	A	.	.	MAF_INRAE=5.063;MAF_USDA=11.176
NC_035080.1	16124730	.	C	T	.	.	MAF_INRAE=31.646;MAF_USDA=38.824
NC_035080.1	16124740	.	G	A	.	.	MAF_INRAE=29.747;MAF_USDA=18.824
NC_035080.1	16124760	.	C	T	.	.	MAF_USDA=1.639
NC_035080.1	16124766	.	G	A	.	.	MAF_INRAE=36.667;MAF_USDA=23.77
NC_035080.1	16124825	.	A	T	.	.	MAF_INRAE=43.038;MAF_USDA=36.471
NC_035080.1	16124878	.	C	A	.	.	MAF_INRAE=31.646;MAF_USDA=38.824
NC_035080.1	16124921	.	C	A	.	.	MAF_INRAE=31.646;MAF_USDA=39.412
NC_035080.1	16124944	.	A	G	.	.	MAF_INRAE=10.759;MAF_USDA=8.333
NC_035080.1	16124954	.	C	A	.	.	MAF_INRAE=30.38;MAF_USDA=46.471
NC_035080.1	16125015	.	A	G	.	.	MAF_INRAE=31.646;MAF_USDA=39.412
NC_035080.1	16125036	.	A	C	.	.	MAF_INRAE=10.833;MAF_USDA=14.118
NC_035080.1	16125094	.	C	T	.	.	MAF_INRAE=10.833;MAF_USDA=14.118
NC_035080.1	16125222	.	T	A	.	.	MAF_INRAE=3.333;MAF_USDA=15.294
NC_035080.1	16125260	.	T	C	.	.	MAF_USDA=4.167
NC_035080.1	16125295	.	A	C	.	.	MAF_INRAE=9.167;MAF_USDA=8.333
NC_035080.1	16125319	.	C	G	.	.	MAF_INRAE=23.333;MAF_USDA=47.647
NC_035080.1	16125344	.	C	T	.	.	MAF_USDA=4.918
NC_035080.1	16125364	.	G	A	.	.	MAF_INRAE=40.0;MAF_USDA=21.765
NC_035080.1	16125365	.	C	T	.	.	MAF_INRAE=40.0;MAF_USDA=21.765
NC_035080.1	16125441	.	C	A	.	.	MAF_INRAE=30.38;MAF_USDA=48.235
NC_035080.1	16125454	.	A	G	.	.	MAF_INRAE=21.519;MAF_USDA=12.295
NC_035080.1	16125462	.	G	T	.	.	MAF_USDA=1.639
NC_035080.1	16125507	.	A	C	.	.	MAF_USDA=8.333
NC_035080.1	16125578	.	T	G	.	.	MAF_USDA=3.279
NC_035080.1	16125581	.	T	G	.	.	MAF_USDA=1.639
NC_035080.1	16125611	.	A	C	.	.	MAF_INRAE=30.38;MAF_USDA=46.429
NC_035080.1	16125700	.	G	A	.	.	MAF_INRAE=30.38;MAF_USDA=45.882
NC_035080.1	16125889	.	G	T	.	.	MAF_USDA=3.279
NC_035080.1	16125963	.	A	T	.	.	MAF_INRAE=31.013;MAF_USDA=47.541
NC_035080.1	16125974	.	G	A	.	.	MAF_USDA=6.557
NC_035080.1	16126141	.	G	C	.	.	MAF_INRAE=10.127;MAF_USDA=8.333
NC_035080.1	16126217	.	A	T	.	.	MAF_INRAE=31.667;MAF_USDA=4.167
NC_035080.1	16126236	.	C	A	.	.	MAF_INRAE=22.152;MAF_USDA=12.295
NC_035080.1	16126275	.	T	C	.	.	MAF_INRAE=30.38;MAF_USDA=19.412
NC_035080.1	16126309	.	A	C	.	.	MAF_USDA=2.459
NC_035080.1	16126311	.	A	G	.	.	MAF_USDA=9.836
NC_035080.1	16126355	.	G	A	.	.	MAF_USDA=4.918
NC_035080.1	16126357	.	C	T	.	.	MAF_INRAE=39.873;MAF_USDA=27.647
NC_035080.1	16126377	.	G	A	.	.	MAF_USDA=9.836
NC_035080.1	16126408	.	C	T	.	.	MAF_USDA=4.167
NC_035080.1	16126412	.	T	C	.	.	MAF_USDA=8.235
NC_035080.1	16126430	.	A	C	.	.	MAF_INRAE=3.797
NC_035080.1	16126431	.	T	G	.	.	MAF_INRAE=3.333;MAF_USDA=22.917
NC_035080.1	16126433	.	AGAAC	AGAAT	.	.	MAF_USDA=4.167
NC_035080.1	16126437	.	C	T	.	.	MAF_INRAE=5.0;MAF_USDA=9.836
NC_035080.1	16126438	.	G	T	.	.	MAF_INRAE=5.0
NC_035080.1	16126439	.	T	C	.	.	MAF_USDA=1.639
NC_035080.1	16126534	.	C	A	.	.	MAF_USDA=4.098
NC_035080.1	16126574	.	A	C	.	.	MAF_INRAE=29.747;MAF_USDA=20.588
NC_035080.1	16126639	.	T	C	.	.	MAF_INRAE=13.924;MAF_USDA=14.706
NC_035080.1	16126646	.	G	A	.	.	MAF_INRAE=3.797;MAF_USDA=9.412
NC_035080.1	16126840	.	A	C	.	.	MAF_INRAE=25.316;MAF_USDA=12.295
NC_035080.1	16126848	.	G	T	.	.	MAF_INRAE=39.873;MAF_USDA=34.118
NC_035080.1	16126864	.	T	C	.	.	MAF_INRAE=29.114;MAF_USDA=22.941
NC_035080.1	16126946	.	C	T	.	.	MAF_USDA=1.176
NC_035080.1	16126972	.	A	C	.	.	MAF_INRAE=32.278;MAF_USDA=18.235
NC_035080.1	16126996	.	A	G	.	.	MAF_USDA=4.098
NC_035080.1	16127029	.	C	T	.	.	MAF_INRAE=34.167;MAF_USDA=22.024
NC_035080.1	16127322	.	G	A	.	.	MAF_INRAE=15.789
NC_035080.1	16127334	.	C	A	.	.	MAF_INRAE=5.263;MAF_USDA=6.471
NC_035080.1	16127345	.	A	G	.	.	MAF_INRAE=15.789
NC_035080.1	16127407	.	G	A	.	.	MAF_USDA=1.639
NC_035080.1	16127410	.	T	A	.	.	MAF_INRAE=30.38;MAF_USDA=44.118
NC_035080.1	16127427	.	C	A	.	.	MAF_INRAE=40.506;MAF_USDA=30.0
NC_035080.1	16127436	.	C	T	.	.	MAF_INRAE=39.873;MAF_USDA=29.412
NC_035080.1	16127466	.	T	C	.	.	MAF_USDA=4.098
NC_035080.1	16127471	.	G	T	.	.	MAF_USDA=1.176
NC_035080.1	16127496	.	A	C	.	.	MAF_INRAE=31.013;MAF_USDA=38.235
NC_035080.1	16127502	.	T	G	.	.	MAF_INRAE=3.797;MAF_USDA=2.353
NC_035080.1	16127507	.	T	C	.	.	MAF_INRAE=35.833;MAF_USDA=3.279
NC_035080.1	16127564	.	C	T	.	.	MAF_INRAE=3.797;MAF_USDA=2.353
NC_035080.1	16127573	.	C	T	.	.	MAF_USDA=4.918
NC_035080.1	16127578	.	G	T	.	.	MAF_INRAE=39.873;MAF_USDA=37.059
NC_035080.1	16127594	.	T	G	.	.	MAF_USDA=8.333
NC_035080.1	16127623	.	G	A	.	.	MAF_INRAE=29.114;MAF_USDA=27.647
NC_035080.1	16127718	.	A	G	.	.	MAF_INRAE=4.167;MAF_USDA=16.667
NC_035080.1	16127745	.	C	T	.	.	MAF_USDA=2.083
NC_035080.1	16127824	.	G	C	.	.	MAF_USDA=2.083
NC_035080.1	16127835	.	T	G	.	.	MAF_INRAE=5.0;MAF_USDA=16.667
NC_035080.1	16127881	.	A	G	.	.	MAF_USDA=10.0
NC_035080.1	16127886	.	C	T	.	.	MAF_USDA=8.197
NC_035080.1	16127895	.	A	C	.	.	MAF_USDA=12.295
NC_035080.1	16127909	.	C	G	.	.	MAF_INRAE=29.114;MAF_USDA=27.059
NC_035080.1	16127999	.	G	A	.	.	MAF_INRAE=15.789
NC_035080.1	16128020	.	G	A	.	.	MAF_USDA=1.639
NC_035080.1	16128022	.	G	A	.	.	MAF_INRAE=32.911;MAF_USDA=19.412
NC_035080.1	16128096	.	C	T	.	.	MAF_USDA=2.5
NC_035080.1	16128220	.	A	C	.	.	MAF_INRAE=39.241;MAF_USDA=29.412
NC_035080.1	16128247	.	T	C	.	.	MAF_INRAE=39.873;MAF_USDA=30.0
NC_035080.1	16128260	.	C	A	.	.	MAF_INRAE=39.873;MAF_USDA=31.176
NC_035080.1	16128265	.	T	G	.	.	MAF_INRAE=39.873;MAF_USDA=31.176
NC_035080.1	16128303	.	T	A	.	.	MAF_USDA=1.639
NC_035080.1	16128322	.	C	G	.	.	MAF_INRAE=10.759
NC_035080.1	16128349	.	A	T	.	.	MAF_INRAE=8.228;MAF_USDA=10.0
NC_035080.1	16128409	.	G	A	.	.	MAF_USDA=2.459
NC_035080.1	16128425	.	G	C	.	.	MAF_USDA=3.279
NC_035080.1	16128446	.	T	C	.	.	MAF_INRAE=10.759
NC_035080.1	16128479	.	A	C	.	.	MAF_INRAE=40.506;MAF_USDA=29.412
NC_035080.1	16128538	.	A	T	.	.	MAF_USDA=6.557
NC_035080.1	16128547	.	A	G	.	.	MAF_INRAE=10.833;MAF_USDA=3.529
NC_035080.1	16128639	.	G	A	.	.	MAF_INRAE=39.873;MAF_USDA=29.412
NC_035080.1	16128646	.	C	T	.	.	MAF_USDA=14.583
NC_035080.1	16128647	.	G	A	.	.	MAF_USDA=2.083
NC_035080.1	16128704	.	C	T	.	.	MAF_INRAE=10.759
NC_035080.1	16128784	.	A	G	.	.	MAF_USDA=4.098
NC_035080.1	16128787	.	C	T	.	.	MAF_INRAE=39.873;MAF_USDA=30.588
NC_035080.1	16128809	.	T	C	.	.	MAF_USDA=1.639
NC_035080.1	16129157	.	G	T	.	.	MAF_USDA=8.333
NC_035080.1	16129185	.	A	C	.	.	MAF_INRAE=10.833;MAF_USDA=3.529
NC_035080.1	16129246	.	A	C	.	.	MAF_USDA=4.918
NC_035080.1	16129288	.	A	G	.	.	MAF_USDA=2.083
NC_035080.1	16129332	.	A	C	.	.	MAF_INRAE=26.582;MAF_USDA=47.059
NC_035080.1	16129497	.	T	A	.	.	MAF_USDA=13.529
NC_035080.1	16129504	.	C	A	.	.	MAF_INRAE=5.263;MAF_USDA=21.765
NC_035080.1	16129520	.	A	G	.	.	MAF_INRAE=3.797;MAF_USDA=5.294
NC_035080.1	16129583	.	C	T	.	.	MAF_USDA=3.279
NC_035080.1	16129681	.	C	A	.	.	MAF_INRAE=26.316
NC_035080.1	16129703	.	C	A	.	.	MAF_INRAE=39.873;MAF_USDA=27.647
NC_035080.1	16129773	.	A	T	.	.	MAF_INRAE=10.833;MAF_USDA=3.529
NC_035080.1	16129776	.	T	G	.	.	MAF_USDA=2.083
NC_035080.1	16129807	.	A	T	.	.	MAF_INRAE=36.667;MAF_USDA=8.197
NC_035080.1	16129814	.	G	A	.	.	MAF_INRAE=9.494;MAF_USDA=25.882
NC_035080.1	16129821	.	G	A	.	.	MAF_USDA=2.083
NC_035080.1	16129899	.	C	T	.	.	MAF_INRAE=9.494
NC_035080.1	16129900	.	G	C	.	.	MAF_INRAE=32.911
NC_035080.1	16129908	.	T	G	.	.	MAF_INRAE=10.833
NC_035080.1	16129912	.	G	T	.	.	MAF_INRAE=36.667
NC_035080.1	16130000	.	G	A	.	.	MAF_USDA=1.639
NC_035080.1	16130043	.	G	T	.	.	MAF_USDA=8.333
NC_035080.1	16130121	.	A	G	.	.	MAF_USDA=2.083
NC_035080.1	16130162	.	A	T	.	.	MAF_USDA=2.459
NC_035080.1	16130207	.	C	A	.	.	MAF_INRAE=39.873;MAF_USDA=21.176
NC_035080.1	16130211	.	T	A	.	.	MAF_INRAE=44.167;MAF_USDA=18.824
NC_035080.1	16130290	.	C	T	.	.	MAF_INRAE=5.0;MAF_USDA=16.667
NC_035080.1	16130314	.	G	A	.	.	MAF_USDA=2.083
NC_035080.1	16130453	.	C	T	.	.	MAF_USDA=2.083
NC_035080.1	16130535	.	T	A	.	.	MAF_USDA=7.377
NC_035080.1	16130645	.	A	G	.	.	MAF_INRAE=10.833;MAF_USDA=4.118
NC_035080.1	16130685	.	G	A	.	.	MAF_INRAE=21.519;MAF_USDA=9.016
NC_035080.1	16130739	.	C	G	.	.	MAF_USDA=3.333
NC_035080.1	16130746	.	G	A	.	.	MAF_USDA=1.667
NC_035080.1	16130774	.	A	G	.	.	MAF_INRAE=40.506;MAF_USDA=24.405
NC_035080.1	16130826	.	T	A	.	.	MAF_INRAE=41.139;MAF_USDA=22.917
NC_035080.1	16130855	.	T	G	.	.	MAF_INRAE=41.772;MAF_USDA=22.917
NC_035080.1	16130887	.	T	G	.	.	MAF_USDA=8.333
NC_035080.1	16130913	.	C	T	.	.	MAF_USDA=2.083
NC_035080.1	16130942	.	G	A	.	.	MAF_USDA=8.333
NC_035080.1	16131924	.	G	A	.	.	MAF_USDA=35.417
NC_035080.1	16132175	.	T	G	.	.	MAF_USDA=2.083
NC_035080.1	16132177	.	A	G	.	.	MAF_INRAE=8.228
NC_035080.1	16132210	.	C	A	.	.	MAF_INRAE=36.667
NC_035080.1	16132211	.	T	A	.	.	MAF_INRAE=36.667
NC_035080.1	16132279	.	A	T	.	.	MAF_INRAE=14.557;MAF_USDA=37.5
NC_035080.1	16132292	.	A	G	.	.	MAF_INRAE=15.789
NC_035080.1	16132370	.	G	A	.	.	MAF_INRAE=41.139;MAF_USDA=22.917
NC_035080.1	16132451	.	C	T	.	.	MAF_INRAE=36.667
NC_035080.1	16132492	.	A	G	.	.	MAF_USDA=3.333
NC_035080.1	16132526	.	G	T	.	.	MAF_INRAE=40.506;MAF_USDA=21.176
NC_035080.1	16132545	.	C	A	.	.	MAF_USDA=2.459
NC_035080.1	16132564	.	G	T	.	.	MAF_INRAE=41.139;MAF_USDA=22.917
NC_035080.1	16132576	.	A	G	.	.	MAF_INRAE=41.139;MAF_USDA=20.0
NC_035080.1	16132578	.	A	T	.	.	MAF_INRAE=45.833;MAF_USDA=21.176
NC_035080.1	16132585	.	T	C	.	.	MAF_INRAE=41.139;MAF_USDA=20.0
NC_035080.1	16132597	.	G	A	.	.	MAF_USDA=10.0
NC_035080.1	16132752	.	T	C	.	.	MAF_INRAE=3.797;MAF_USDA=2.941
NC_035080.1	16132787	.	C	A	.	.	MAF_USDA=3.529
NC_035080.1	16132893	.	T	C	.	.	MAF_USDA=2.083
NC_035080.1	16132922	.	G	A	.	.	MAF_INRAE=20.886;MAF_USDA=8.197
NC_035080.1	16132976	.	A	C	.	.	MAF_INRAE=3.797;MAF_USDA=5.882
NC_035080.1	16132983	.	G	A	.	.	MAF_USDA=8.333
NC_035080.1	16133022	.	A	G	.	.	MAF_USDA=2.459
NC_035080.1	16133102	.	G	A	.	.	MAF_INRAE=10.759
NC_035080.1	16133202	.	T	G	.	.	MAF_USDA=4.918
NC_035080.1	16133218	.	G	A	.	.	MAF_INRAE=32.911;MAF_USDA=16.471
NC_035080.1	16133331	.	G	A	.	.	MAF_USDA=2.459
NC_035080.1	16133495	.	G	T	.	.	MAF_INRAE=5.263;MAF_USDA=6.471
NC_035080.1	16133537	.	T	C	.	.	MAF_USDA=1.639
NC_035080.1	16133688	.	G	A	.	.	MAF_USDA=17.647
NC_035080.1	16133702	.	T	C	.	.	MAF_USDA=2.459
NC_035080.1	16133715	.	A	C	.	.	MAF_INRAE=41.772;MAF_USDA=22.941
NC_035080.1	16133759	.	C	T	.	.	MAF_USDA=18.235
NC_035080.1	16133781	.	C	T	.	.	MAF_INRAE=25.316;MAF_USDA=23.529
NC_035080.1	16133808	.	G	T	.	.	MAF_INRAE=15.789;MAF_USDA=1.639
NC_035080.1	16133935	.	G	A	.	.	MAF_USDA=4.118
NC_035080.1	16134236	.	T	C	.	.	MAF_INRAE=5.0
NC_035080.1	16134243	.	A	G	.	.	MAF_INRAE=4.167
NC_035080.1	16134256	.	G	T	.	.	MAF_INRAE=39.241;MAF_USDA=22.917
NC_035080.1	16134410	.	G	A	.	.	MAF_INRAE=5.263;MAF_USDA=6.471
NC_035080.1	16134479	.	G	A	.	.	MAF_INRAE=2.5
NC_035080.1	16134480	.	C	A	.	.	MAF_INRAE=2.5
NC_035080.1	16134486	.	T	C	.	.	MAF_INRAE=2.5
NC_035080.1	16134501	.	A	G	.	.	MAF_INRAE=1.667
NC_035080.1	16134506	.	G	T	.	.	MAF_INRAE=41.139;MAF_USDA=22.917
NC_035080.1	16134508	.	G	T	.	.	MAF_INRAE=1.667
NC_035080.1	16134545	.	C	T	.	.	MAF_USDA=1.639
NC_035080.1	16134611	.	G	A	.	.	MAF_INRAE=5.263;MAF_USDA=6.471
NC_035080.1	16134619	.	G	A	.	.	MAF_INRAE=41.139;MAF_USDA=21.765
NC_035080.1	16134673	.	G	A	.	.	MAF_INRAE=8.333
NC_035080.1	16134687	.	T	A	.	.	MAF_USDA=1.639
NC_035080.1	16134746	.	T	C	.	.	MAF_INRAE=37.975;MAF_USDA=20.588
NC_035080.1	16134764	.	C	G	.	.	MAF_INRAE=3.165
NC_035080.1	16134789	.	G	A	.	.	MAF_USDA=2.083
NC_035080.1	16134823	.	A	G	.	.	MAF_USDA=2.083
NC_035080.1	16134897	.	C	T	.	.	MAF_INRAE=37.342;MAF_USDA=19.412
NC_035080.1	16134911	.	T	C	.	.	MAF_USDA=1.639
NC_035080.1	16134947	.	A	T	.	.	MAF_USDA=3.279
NC_035080.1	16134959	.	A	G	.	.	MAF_INRAE=37.342;MAF_USDA=21.765
NC_035080.1	16134989	.	T	A	.	.	MAF_INRAE=20.253;MAF_USDA=9.016
NC_035080.1	16135037	.	A	T	.	.	MAF_USDA=5.738
NC_035080.1	16135126	.	T	G	.	.	MAF_INRAE=5.263;MAF_USDA=6.471
NC_035080.1	16135260	.	T	A	.	.	MAF_INRAE=13.333;MAF_USDA=32.353
NC_035080.1	16135525	.	A	G	.	.	MAF_USDA=2.459
NC_035080.1	16135553	.	A	G	.	.	MAF_USDA=4.918
NC_035080.1	16135561	.	G	A	.	.	MAF_USDA=1.639
NC_035080.1	16135596	.	A	C	.	.	MAF_INRAE=3.797;MAF_USDA=3.529
NC_035080.1	16135612	.	G	A	.	.	MAF_USDA=2.083
NC_035080.1	16135696	.	A	G	.	.	MAF_USDA=8.333
NC_035080.1	16135702	.	A	T	.	.	MAF_INRAE=37.975;MAF_USDA=5.738
NC_035080.1	16135706	.	G	C	.	.	MAF_INRAE=8.333
NC_035080.1	16135763	.	C	T	.	.	MAF_INRAE=5.0;MAF_USDA=16.667
NC_035080.1	16135801	.	G	A	.	.	MAF_USDA=4.706
NC_035080.1	16135842	.	A	G	.	.	MAF_INRAE=37.342;MAF_USDA=22.917
NC_035080.1	16135851	.	C	T	.	.	MAF_USDA=2.459
NC_035080.1	16135895	.	G	A	.	.	MAF_USDA=1.639
NC_035080.1	16135926	.	G	T	.	.	MAF_USDA=7.377
NC_035080.1	16135979	.	ATCG	ATCA	.	.	MAF_USDA=10.417
NC_035080.1	16136008	.	G	A	.	.	MAF_INRAE=37.342;MAF_USDA=20.0
NC_035080.1	16136010	.	A	T	.	.	MAF_USDA=2.459
NC_035080.1	16136020	.	A	C	.	.	MAF_INRAE=37.342;MAF_USDA=22.917
NC_035080.1	16136040	.	C	T	.	.	MAF_USDA=8.333
NC_035080.1	16136048	.	C	T	.	.	MAF_INRAE=31.013;MAF_USDA=15.294
NC_035080.1	16136049	.	A	T	.	.	MAF_USDA=2.459
NC_035080.1	16136068	.	C	A	.	.	MAF_USDA=1.639
NC_035080.1	16136069	.	G	A	.	.	MAF_USDA=5.738
NC_035080.1	16136082	.	G	A	.	.	MAF_INRAE=37.342;MAF_USDA=25.294
NC_035080.1	16136084	.	C	G	.	.	MAF_INRAE=35.833;MAF_USDA=6.557
NC_035080.1	16136098	.	A	T	.	.	MAF_INRAE=10.833;MAF_USDA=3.529
NC_035080.1	16136111	.	C	T	.	.	MAF_USDA=6.557
NC_035080.1	16136146	.	G	A	.	.	MAF_USDA=2.083
NC_035080.1	16136154	.	C	G	.	.	MAF_INRAE=14.557
NC_035080.1	16136182	.	C	T	.	.	MAF_INRAE=20.886;MAF_USDA=9.016
NC_035080.1	16136194	.	C	T	.	.	MAF_USDA=2.459
NC_035080.1	16136235	.	A	G	.	.	MAF_INRAE=37.342;MAF_USDA=21.176
NC_035080.1	16136256	.	T	C	.	.	MAF_USDA=11.475
NC_035080.1	16136352	.	G	A	.	.	MAF_INRAE=12.5;MAF_USDA=11.176
NC_035080.1	16136376	.	T	C	.	.	MAF_INRAE=3.797;MAF_USDA=5.294
NC_035080.1	16136433	.	G	T	.	.	MAF_INRAE=37.342;MAF_USDA=22.917
NC_035080.1	16136503	.	C	T	.	.	MAF_USDA=2.459
NC_035080.1	16136510	.	C	A	.	.	MAF_INRAE=30.38;MAF_USDA=15.882
NC_035080.1	16136552	.	A	G	.	.	MAF_USDA=2.459
NC_035080.1	16136554	.	C	A	.	.	MAF_INRAE=35.833;MAF_USDA=7.377
NC_035080.1	16136569	.	A	C	.	.	MAF_INRAE=37.342;MAF_USDA=20.588
NC_035080.1	16136638	.	G	A	.	.	MAF_INRAE=10.833
NC_035080.1	16136734	.	T	C	.	.	MAF_USDA=6.471
NC_035080.1	16136735	.	C	T	.	.	MAF_USDA=6.471
NC_035080.1	16136747	.	G	T	.	.	MAF_INRAE=18.354;MAF_USDA=49.412
NC_035080.1	16136750	.	G	A	.	.	MAF_USDA=10.656
NC_035080.1	16136761	.	C	T	.	.	MAF_INRAE=5.263;MAF_USDA=7.647
NC_035080.1	16136781	.	T	A	.	.	MAF_USDA=2.459
NC_035080.1	16136790	.	C	G	.	.	MAF_INRAE=8.228;MAF_USDA=8.824
NC_035080.1	16136820	.	T	G	.	.	MAF_USDA=2.459
NC_035080.1	16136837	.	T	A	.	.	MAF_INRAE=10.833;MAF_USDA=4.118
NC_035080.1	16136856	.	T	A	.	.	MAF_INRAE=13.333
NC_035080.1	16136858	.	A	T	.	.	MAF_INRAE=13.333
NC_035080.1	16136886	.	G	T	.	.	MAF_INRAE=31.013;MAF_USDA=15.294
NC_035080.1	16136949	.	T	G	.	.	MAF_USDA=5.738
NC_035080.1	16136952	.	C	T	.	.	MAF_INRAE=33.544;MAF_USDA=19.412
NC_035080.1	16137189	.	T	C	.	.	MAF_INRAE=19.62;MAF_USDA=50.0
NC_035080.1	16137256	.	C	A	.	.	MAF_INRAE=4.43;MAF_USDA=4.167
NC_035080.1	16137276	.	T	G	.	.	MAF_USDA=2.083
NC_035080.1	16137391	.	T	C	.	.	MAF_INRAE=41.667
NC_035080.1	16137392	.	C	T	.	.	MAF_INRAE=18.354
NC_035080.1	16137398	.	C	T	.	.	MAF_INRAE=10.833;MAF_USDA=9.412
NC_035080.1	16137407	.	G	T	.	.	MAF_USDA=3.279
NC_035080.1	16137442	.	C	T	.	.	MAF_USDA=2.083
NC_035080.1	16137443	.	G	A	.	.	MAF_INRAE=10.0;MAF_USDA=4.167
NC_035080.1	16137453	.	T	C	.	.	MAF_USDA=2.459
NC_035080.1	16137476	.	A	G	.	.	MAF_INRAE=4.167
NC_035080.1	16137479	.	G	T	.	.	MAF_INRAE=2.5;MAF_USDA=3.279
NC_035080.1	16137487	.	G	A	.	.	MAF_INRAE=20.886;MAF_USDA=6.557
NC_035080.1	16137543	.	G	A	.	.	MAF_INRAE=1.667;MAF_USDA=4.918
NC_035080.1	16137571	.	G	T	.	.	MAF_INRAE=1.667;MAF_USDA=4.098
NC_035080.1	16137582	.	C	T	.	.	MAF_INRAE=1.667
NC_035080.1	16137583	.	T	G	.	.	MAF_INRAE=1.667
NC_035080.1	16137593	.	G	A	.	.	MAF_USDA=14.583
NC_035080.1	16137604	.	G	T	.	.	MAF_USDA=9.016
NC_035080.1	16137689	.	G	A	.	.	MAF_USDA=1.639
NC_035080.1	16137739	.	G	A	.	.	MAF_USDA=1.639
NC_035080.1	16137743	.	G	A	.	.	MAF_USDA=4.098
NC_035080.1	16137890	.	G	A	.	.	MAF_INRAE=4.167;MAF_USDA=19.643
NC_035080.1	16137892	.	A	C	.	.	MAF_INRAE=4.167;MAF_USDA=19.048
NC_035080.1	16137913	.	T	G	.	.	MAF_INRAE=8.333;MAF_USDA=5.0
NC_035080.1	16137926	.	T	C	.	.	MAF_INRAE=42.405;MAF_USDA=10.119
NC_035080.1	16137927	.	G	A	.	.	MAF_USDA=6.548
NC_035080.1	16137938	.	A	T	.	.	MAF_INRAE=47.468;MAF_USDA=31.548
NC_035080.1	16137939	.	A	G	.	.	MAF_INRAE=49.167;MAF_USDA=31.548
NC_035080.1	16137965	.	A	C	.	.	MAF_INRAE=3.333;MAF_USDA=11.31
NC_035080.1	16137981	.	C	T	.	.	MAF_USDA=5.357
NC_035080.1	16137982	.	A	G	.	.	MAF_USDA=5.357
NC_035080.1	16138002	.	G	A	.	.	MAF_USDA=11.475
NC_035080.1	16138039	.	G	A	.	.	MAF_USDA=9.016
NC_035080.1	16138051	.	T	A	.	.	MAF_INRAE=27.215;MAF_USDA=30.588
NC_035080.1	16138061	.	G	T	.	.	MAF_USDA=22.917
NC_035080.1	16138093	.	A	G	.	.	MAF_USDA=4.098
NC_035080.1	16138101	.	T	C	.	.	MAF_USDA=11.176
NC_035080.1	16138110	.	A	T	.	.	MAF_INRAE=1.667;MAF_USDA=10.588
NC_035080.1	16138115	.	G	T	.	.	MAF_INRAE=27.215;MAF_USDA=20.588
NC_035080.1	16138119	.	A	C	.	.	MAF_INRAE=2.5;MAF_USDA=4.118
NC_035080.1	16138148	.	T	G	.	.	MAF_INRAE=3.165
NC_035080.1	16138205	.	A	G	.	.	MAF_USDA=3.279
NC_035080.1	16138209	.	G	A	.	.	MAF_INRAE=21.519;MAF_USDA=9.016
NC_035080.1	16138211	.	T	C	.	.	MAF_INRAE=38.333;MAF_USDA=44.118
NC_035080.1	16138226	.	A	C	.	.	MAF_USDA=1.639
NC_035080.1	16138240	.	T	G	.	.	MAF_USDA=1.639
NC_035080.1	16138285	.	G	T	.	.	MAF_INRAE=5.0;MAF_USDA=19.412
NC_035080.1	16138412	.	G	A	.	.	MAF_USDA=18.75
NC_035080.1	16138446	.	A	C	.	.	MAF_USDA=2.459
NC_035080.1	16138476	.	T	A	.	.	MAF_INRAE=2.5;MAF_USDA=4.118
NC_035080.1	16138552	.	C	T	.	.	MAF_INRAE=25.316;MAF_USDA=13.095
NC_035080.1	16138647	.	G	C	.	.	MAF_USDA=7.5
NC_035080.1	16138681	.	A	G	.	.	MAF_INRAE=14.557;MAF_USDA=21.429
NC_035080.1	16138689	.	T	G	.	.	MAF_USDA=2.976
NC_035080.1	16138770	.	T	G	.	.	MAF_INRAE=3.797;MAF_USDA=2.5
NC_035080.1	16138804	.	C	T	.	.	MAF_USDA=2.976
NC_035080.1	16138841	.	T	G	.	.	MAF_USDA=8.333
NC_035080.1	16138927	.	G	A	.	.	MAF_USDA=16.667
NC_035080.1	16138970	.	A	G	.	.	MAF_INRAE=25.316;MAF_USDA=13.69
NC_035080.1	16138975	.	G	T	.	.	MAF_USDA=8.333
NC_035080.1	16139046	.	G	C	.	.	MAF_INRAE=43.038
NC_035080.1	16139060	.	A	G	.	.	MAF_INRAE=37.5;MAF_USDA=4.762
NC_035080.1	16139129	.	A	C	.	.	MAF_USDA=4.167
NC_035080.1	16139168	.	T	A	.	.	MAF_USDA=2.083
NC_035080.1	16139287	.	G	T	.	.	MAF_INRAE=9.167
NC_035080.1	16139289	.	C	T	.	.	MAF_INRAE=9.167
NC_035080.1	16139313	.	C	A	.	.	MAF_INRAE=21.519
NC_035080.1	16139347	.	A	C	.	.	MAF_USDA=16.667
NC_035080.1	16139349	.	C	T	.	.	MAF_USDA=5.932
NC_035080.1	16139369	.	G	A	.	.	MAF_USDA=16.667
NC_035080.1	16140094	.	T	C	.	.	MAF_INRAE=25.316;MAF_USDA=14.706
NC_035080.1	16140136	.	G	A	.	.	MAF_USDA=2.083
NC_035080.1	16140153	.	G	A	.	.	MAF_INRAE=25.949;MAF_USDA=12.353
NC_035080.1	16140173	.	C	A	.	.	MAF_INRAE=25.316;MAF_USDA=12.941
NC_035080.1	16140176	.	C	T	.	.	MAF_INRAE=47.368;MAF_USDA=4.706
NC_035080.1	16140240	.	C	A	.	.	MAF_USDA=4.167
NC_035080.1	16140394	.	T	C	.	.	MAF_USDA=2.083
NC_035080.1	16140404	.	G	T	.	.	MAF_USDA=8.333
NC_035080.1	16140502	.	A	G	.	.	MAF_USDA=2.459
NC_035080.1	16140560	.	C	T	.	.	MAF_INRAE=3.797;MAF_USDA=11.176
NC_035080.1	16140713	.	A	G	.	.	MAF_USDA=1.639
NC_035080.1	16140781	.	C	T	.	.	MAF_USDA=1.765
NC_035080.1	16140782	.	G	A	.	.	MAF_USDA=4.918
NC_035080.1	16140818	.	A	T	.	.	MAF_INRAE=21.519;MAF_USDA=14.754
NC_035080.1	16140829	.	G	T	.	.	MAF_USDA=6.557
NC_035080.1	16140983	.	T	G	.	.	MAF_USDA=7.377
NC_035080.1	16140988	.	A	T	.	.	MAF_USDA=28.824
NC_035080.1	16141069	.	T	A	.	.	MAF_INRAE=41.772;MAF_USDA=39.412
NC_035080.1	16141140	.	C	A	.	.	MAF_INRAE=20.886;MAF_USDA=12.295
NC_035080.1	16141200	.	G	A	.	.	MAF_USDA=16.667
NC_035080.1	16141209	.	A	C	.	.	MAF_USDA=1.639
NC_035080.1	16141329	.	C	T	.	.	MAF_INRAE=19.62;MAF_USDA=46.471
NC_035080.1	16141395	.	T	C	.	.	MAF_INRAE=25.949;MAF_USDA=19.672
NC_035080.1	16141402	.	A	C	.	.	MAF_USDA=1.639
NC_035080.1	16141409	.	T	C	.	.	MAF_USDA=3.529
NC_035080.1	16141479	.	G	A	.	.	MAF_INRAE=13.924;MAF_USDA=14.706
NC_035080.1	16141517	.	C	T	.	.	MAF_INRAE=25.316;MAF_USDA=17.059
NC_035080.1	16141552	.	C	T	.	.	MAF_USDA=7.647
NC_035080.1	16141570	.	T	G	.	.	MAF_INRAE=45.57;MAF_USDA=44.706
NC_035080.1	16141596	.	C	T	.	.	MAF_INRAE=5.263
NC_035080.1	16141608	.	T	G	.	.	MAF_USDA=4.918
NC_035080.1	16141656	.	G	A	.	.	MAF_INRAE=8.333
NC_035080.1	16141691	.	G	T	.	.	MAF_INRAE=20.253;MAF_USDA=27.647
NC_035080.1	16141782	.	A	C	.	.	MAF_INRAE=38.608;MAF_USDA=15.882
NC_035080.1	16141856	.	C	T	.	.	MAF_INRAE=21.519;MAF_USDA=9.836
NC_035080.1	16141873	.	C	T	.	.	MAF_INRAE=3.797;MAF_USDA=8.235
NC_035080.1	16141880	.	C	A	.	.	MAF_INRAE=25.316;MAF_USDA=17.059
NC_035080.1	16141913	.	G	A	.	.	MAF_INRAE=15.789
NC_035080.1	16141999	.	G	C	.	.	MAF_INRAE=2.5
NC_035080.1	16142028	.	A	T	.	.	MAF_INRAE=37.975;MAF_USDA=4.918
NC_035080.1	16142070	.	A	T	.	.	MAF_INRAE=3.165
NC_035080.1	16142076	.	T	G	.	.	MAF_INRAE=41.772;MAF_USDA=48.235
NC_035080.1	16142115	.	A	G	.	.	MAF_INRAE=20.253;MAF_USDA=27.059
NC_035080.1	16142226	.	A	G	.	.	MAF_USDA=4.098
NC_035080.1	16142250	.	A	T	.	.	MAF_INRAE=15.823;MAF_USDA=24.706
NC_035080.1	16142274	.	G	C	.	.	MAF_INRAE=10.759
NC_035080.1	16142283	.	A	T	.	.	MAF_INRAE=5.263;MAF_USDA=9.412
NC_035080.1	16142326	.	C	T	.	.	MAF_USDA=4.098
NC_035080.1	16142371	.	G	C	.	.	MAF_INRAE=3.165
NC_035080.1	16142374	.	C	T	.	.	MAF_INRAE=21.519;MAF_USDA=23.77
NC_035080.1	16142394	.	C	A	.	.	MAF_USDA=2.976
NC_035080.1	16142453	.	T	C	.	.	MAF_INRAE=18.333;MAF_USDA=15.574
NC_035080.1	16142461	.	G	T	.	.	MAF_INRAE=18.333
NC_035080.1	16142462	.	C	T	.	.	MAF_INRAE=18.333
NC_035080.1	16142515	.	A	G	.	.	MAF_INRAE=20.253;MAF_USDA=21.311
NC_035080.1	16142518	.	G	A	.	.	MAF_USDA=12.295
NC_035080.1	16142704	.	T	C	.	.	MAF_INRAE=14.557;MAF_USDA=14.706
NC_035080.1	16142765	.	G	A	.	.	MAF_INRAE=35.443;MAF_USDA=40.0
NC_035080.1	16142799	.	G	T	.	.	MAF_USDA=1.639
NC_035080.1	16142804	.	T	G	.	.	MAF_USDA=8.197
NC_035080.1	16142951	.	C	T	.	.	MAF_INRAE=21.519;MAF_USDA=9.016
NC_035080.1	16142966	.	C	T	.	.	MAF_INRAE=13.291;MAF_USDA=45.294
NC_035080.1	16142984	.	C	T	.	.	MAF_INRAE=44.937;MAF_USDA=17.213
NC_035080.1	16142986	.	T	A	.	.	MAF_INRAE=45.833;MAF_USDA=17.213
NC_035080.1	16143055	.	T	A	.	.	MAF_USDA=1.19
NC_035080.1	16143092	.	G	T	.	.	MAF_INRAE=34.81;MAF_USDA=39.412
NC_035080.1	16143109	.	C	A	.	.	MAF_INRAE=20.886;MAF_USDA=9.836
NC_035080.1	16143122	.	T	G	.	.	MAF_INRAE=34.177;MAF_USDA=40.0
NC_035080.1	16143152	.	G	A	.	.	MAF_INRAE=2.5;MAF_USDA=8.235
NC_035080.1	16143169	.	T	A	.	.	MAF_INRAE=45.57;MAF_USDA=10.345
NC_035080.1	16143223	.	T	C	.	.	MAF_INRAE=20.886;MAF_USDA=21.552
NC_035080.1	16143230	.	T	A	.	.	MAF_USDA=1.724
NC_035080.1	16143265	.	G	A	.	.	MAF_INRAE=34.177;MAF_USDA=36.585
NC_035080.1	16143298	.	C	G	.	.	MAF_INRAE=5.063;MAF_USDA=11.585
NC_035080.1	16143314	.	C	A	.	.	MAF_INRAE=44.937;MAF_USDA=11.667
NC_035080.1	16143324	.	C	A	.	.	MAF_INRAE=15.789;MAF_USDA=9.016
NC_035080.1	16143326	.	GATCTA	GATCTG	.	.	MAF_USDA=43.75
NC_035080.1	16143331	.	A	G	.	.	MAF_INRAE=35.443;MAF_USDA=32.787
NC_035080.1	16143343	.	G	T	.	.	MAF_USDA=3.529
NC_035080.1	16143348	.	T	A	.	.	MAF_INRAE=35.443;MAF_USDA=40.0
NC_035080.1	16143349	.	T	A	.	.	MAF_INRAE=35.0;MAF_USDA=40.0
NC_035080.1	16143371	.	G	A	.	.	MAF_INRAE=34.81;MAF_USDA=40.0
NC_035080.1	16143388	.	A	G	.	.	MAF_USDA=3.529
NC_035080.1	16143426	.	G	T	.	.	MAF_INRAE=35.443;MAF_USDA=41.176
NC_035080.1	16143440	.	C	A	.	.	MAF_USDA=1.765
NC_035080.1	16143446	.	G	A	.	.	MAF_USDA=2.941
NC_035080.1	16143459	.	C	A	.	.	MAF_INRAE=3.165
NC_035080.1	16143592	.	C	T	.	.	MAF_INRAE=5.063;MAF_USDA=21.176
NC_035080.1	16143616	.	C	G	.	.	MAF_INRAE=34.81;MAF_USDA=40.0
NC_035080.1	16143666	.	A	T	.	.	MAF_USDA=6.557
NC_035080.1	16143693	.	T	C	.	.	MAF_USDA=1.639
NC_035080.1	16143696	.	C	T	.	.	MAF_INRAE=3.797;MAF_USDA=7.647
NC_035080.1	16143704	.	C	A	.	.	MAF_INRAE=15.789;MAF_USDA=9.016
NC_035080.1	16143808	.	G	T	.	.	MAF_USDA=1.639
NC_035080.1	16143843	.	A	G	.	.	MAF_INRAE=29.747;MAF_USDA=38.824
NC_035080.1	16143904	.	G	A	.	.	MAF_USDA=3.529
NC_035080.1	16143921	.	A	G	.	.	MAF_INRAE=5.263;MAF_USDA=18.75
NC_035080.1	16143939	.	G	A	.	.	MAF_INRAE=15.789;MAF_USDA=4.918
NC_035080.1	16143946	.	G	C	.	.	MAF_INRAE=39.873;MAF_USDA=31.176
NC_035080.1	16143947	.	C	T	.	.	MAF_USDA=1.639
NC_035080.1	16143953	.	C	T	.	.	MAF_INRAE=3.165
NC_035080.1	16143971	.	T	C	.	.	MAF_INRAE=3.797;MAF_USDA=11.765
NC_035080.1	16143972	.	G	A	.	.	MAF_USDA=1.639
NC_035080.1	16144009	.	C	A	.	.	MAF_INRAE=5.0;MAF_USDA=5.294
NC_035080.1	16144039	.	A	T	.	.	MAF_INRAE=34.81;MAF_USDA=38.824
NC_035080.1	16144092	.	A	C	.	.	MAF_USDA=2.459
NC_035080.1	16144117	.	T	G	.	.	MAF_INRAE=3.797;MAF_USDA=9.412
NC_035080.1	16144153	.	A	G	.	.	MAF_INRAE=34.81;MAF_USDA=38.235
NC_035080.1	16144159	.	C	G	.	.	MAF_INRAE=34.81;MAF_USDA=38.235
NC_035080.1	16144199	.	T	C	.	.	MAF_USDA=4.167
NC_035080.1	16144214	.	G	A	.	.	MAF_USDA=1.667
NC_035080.1	16144246	.	G	A	.	.	MAF_INRAE=34.81;MAF_USDA=38.095
NC_035080.1	16144315	.	C	A	.	.	MAF_USDA=4.918
NC_035080.1	16144323	.	G	A	.	.	MAF_INRAE=43.333;MAF_USDA=7.647
NC_035080.1	16144437	.	G	T	.	.	MAF_USDA=1.695
NC_035080.1	16144441	.	C	A	.	.	MAF_USDA=21.687
NC_035080.1	16144475	.	T	C	.	.	MAF_USDA=13.636
NC_035080.1	16144480	.	TTG	TTA	.	.	MAF_USDA=22.917
NC_035080.1	16144506	.	A	G	.	.	MAF_INRAE=36.842;MAF_USDA=29.518
NC_035080.1	16144536	.	G	A	.	.	MAF_INRAE=5.263;MAF_USDA=11.475
NC_035080.1	16144562	.	T	A	.	.	MAF_INRAE=3.165
NC_035080.1	16144563	.	G	C	.	.	MAF_INRAE=36.076;MAF_USDA=37.647
NC_035080.1	16144659	.	C	T	.	.	MAF_INRAE=21.519;MAF_USDA=11.475
NC_035080.1	16144677	.	A	G	.	.	MAF_INRAE=34.81;MAF_USDA=40.0
NC_035080.1	16144687	.	A	T	.	.	MAF_INRAE=34.167;MAF_USDA=40.588
NC_035080.1	16144786	.	T	C	.	.	MAF_INRAE=15.789;MAF_USDA=9.836
NC_035080.1	16144787	.	G	C	.	.	MAF_USDA=9.836
NC_035080.1	16144790	.	T	C	.	.	MAF_USDA=10.656
NC_035080.1	16144791	.	C	T	.	.	MAF_USDA=10.656
NC_035080.1	16144810	.	T	A	.	.	MAF_INRAE=15.789;MAF_USDA=11.017
NC_035080.1	16144827	.	G	T	.	.	MAF_INRAE=15.789;MAF_USDA=10.833
NC_035080.1	16144843	.	C	G	.	.	MAF_INRAE=5.263;MAF_USDA=24.59
NC_035080.1	16144859	.	A	G	.	.	MAF_INRAE=36.842;MAF_USDA=39.412
NC_035080.1	16144949	.	G	A	.	.	MAF_INRAE=2.5;MAF_USDA=2.941
NC_035080.1	16145017	.	A	G	.	.	MAF_USDA=13.115
NC_035080.1	16145087	.	T	C	.	.	MAF_INRAE=21.519;MAF_USDA=11.475
NC_035080.1	16145096	.	G	A	.	.	MAF_USDA=1.639
NC_035080.1	16145183	.	G	A	.	.	MAF_INRAE=34.177;MAF_USDA=38.235
NC_035080.1	16145267	.	T	C	.	.	MAF_INRAE=34.81;MAF_USDA=38.69
NC_035080.1	16145301	.	A	G	.	.	MAF_USDA=2.459
NC_035080.1	16145358	.	A	G	.	.	MAF_INRAE=34.81;MAF_USDA=38.095
NC_035080.1	16145383	.	C	A	.	.	MAF_INRAE=34.81;MAF_USDA=41.667
NC_035080.1	16145391	.	C	T	.	.	MAF_USDA=1.667
NC_035080.1	16145394	.	A	G	.	.	MAF_INRAE=34.81;MAF_USDA=37.5
NC_035080.1	16145398	.	T	A	.	.	MAF_USDA=16.667
NC_035080.1	16145429	.	C	T	.	.	MAF_INRAE=34.81
NC_035080.1	16145478	.	C	A	.	.	MAF_INRAE=21.519;MAF_USDA=26.23
NC_035080.1	16145523	.	G	A	.	.	MAF_INRAE=21.519;MAF_USDA=26.23
NC_035080.1	16145532	.	T	C	.	.	MAF_INRAE=34.81;MAF_USDA=37.059
NC_035080.1	16145584	.	G	A	.	.	MAF_INRAE=15.789;MAF_USDA=5.738
NC_035080.1	16145594	.	G	A	.	.	MAF_USDA=4.167
NC_035080.1	16145622	.	A	G	.	.	MAF_INRAE=3.797;MAF_USDA=9.524
NC_035080.1	16145666	.	A	T	.	.	MAF_USDA=3.614
NC_035080.1	16145703	.	C	T	.	.	MAF_USDA=1.667
NC_035080.1	16145742	.	C	T	.	.	MAF_INRAE=20.253;MAF_USDA=27.059
NC_035080.1	16145804	.	C	T	.	.	MAF_INRAE=20.886;MAF_USDA=10.656
NC_035080.1	16145812	.	A	G	.	.	MAF_USDA=3.529
NC_035080.1	16145934	.	C	A	.	.	MAF_USDA=1.639
NC_035080.1	16145977	.	A	T	.	.	MAF_INRAE=35.443;MAF_USDA=40.0
NC_035080.1	16145993	.	G	A	.	.	MAF_INRAE=35.443;MAF_USDA=40.588
NC_035080.1	16146089	.	A	C	.	.	MAF_INRAE=14.557;MAF_USDA=13.529
NC_035080.1	16146155	.	C	T	.	.	MAF_USDA=4.098
NC_035080.1	16146172	.	C	G	.	.	MAF_INRAE=14.557;MAF_USDA=14.706
NC_035080.1	16146174	.	C	G	.	.	MAF_INRAE=3.333;MAF_USDA=4.167
NC_035080.1	16146181	.	T	A	.	.	MAF_USDA=4.098
NC_035080.1	16146187	.	G	A	.	.	MAF_USDA=4.098
NC_035080.1	16146216	.	G	T	.	.	MAF_INRAE=5.063;MAF_USDA=14.167
NC_035080.1	16146220	.	G	A	.	.	MAF_INRAE=3.333;MAF_USDA=9.639
NC_035080.1	16146224	.	C	T	.	.	MAF_USDA=10.417
NC_035080.1	16146245	.	C	T	.	.	MAF_INRAE=39.241;MAF_USDA=4.167
NC_035080.1	16146246	.	G	A	.	.	MAF_INRAE=23.333
NC_035080.1	16146252	.	A	T	.	.	MAF_INRAE=3.797;MAF_USDA=4.167
NC_035080.1	16146259	.	G	T	.	.	MAF_INRAE=39.241;MAF_USDA=4.167
NC_035080.1	16146267	.	T	C	.	.	MAF_INRAE=49.167;MAF_USDA=4.167
NC_035080.1	16146283	.	G	A	.	.	MAF_INRAE=5.696;MAF_USDA=4.167
NC_035080.1	16146286	.	G	A	.	.	MAF_INRAE=45.833
NC_035080.1	16146290	.	C	T	.	.	MAF_INRAE=45.0;MAF_USDA=2.459
NC_035080.1	16146291	.	G	A	.	.	MAF_INRAE=5.263
NC_035080.1	16146299	.	T	C	.	.	MAF_USDA=10.656
NC_035080.1	16146302	.	C	T	.	.	MAF_USDA=3.279
NC_035080.1	16146313	.	C	A	.	.	MAF_INRAE=3.797;MAF_USDA=18.235
NC_035080.1	16146350	.	C	A	.	.	MAF_INRAE=3.797;MAF_USDA=6.471
NC_035080.1	16146354	.	T	A	.	.	MAF_INRAE=3.333;MAF_USDA=8.824
NC_035080.1	16146363	.	T	C	.	.	MAF_USDA=3.279
NC_035080.1	16146376	.	T	G	.	.	MAF_USDA=1.639
NC_035080.1	16146377	.	T	A	.	.	MAF_USDA=1.639
NC_035080.1	16146393	.	C	T	.	.	MAF_USDA=1.176
NC_035080.1	16146408	.	A	G	.	.	MAF_INRAE=20.253;MAF_USDA=28.824
NC_035080.1	16146429	.	G	A	.	.	MAF_INRAE=21.519;MAF_USDA=4.918
NC_035080.1	16146432	.	C	T	.	.	MAF_USDA=3.529
NC_035080.1	16146433	.	C	T	.	.	MAF_USDA=4.098
NC_035080.1	16146439	.	G	A	.	.	MAF_INRAE=10.759
NC_035080.1	16146479	.	G	A	.	.	MAF_INRAE=13.291;MAF_USDA=40.588
NC_035080.1	16146486	.	A	G	.	.	MAF_INRAE=20.253;MAF_USDA=25.294
NC_035080.1	16146516	.	C	G	.	.	MAF_INRAE=20.886;MAF_USDA=25.0
NC_035080.1	16146518	.	C	T	.	.	MAF_USDA=3.333
NC_035080.1	16146533	.	A	T	.	.	MAF_INRAE=13.291;MAF_USDA=42.353
NC_035080.1	16146538	.	C	T	.	.	MAF_INRAE=20.253;MAF_USDA=28.235
NC_035080.1	16146551	.	T	G	.	.	MAF_INRAE=13.291;MAF_USDA=42.353
NC_035080.1	16146556	.	C	A	.	.	MAF_INRAE=20.253;MAF_USDA=26.471
NC_035080.1	16146557	.	C	G	.	.	MAF_INRAE=11.667;MAF_USDA=26.471
NC_035080.1	16146559	.	G	A	.	.	MAF_INRAE=11.667;MAF_USDA=26.471
NC_035080.1	16146567	.	G	A	.	.	MAF_INRAE=20.253;MAF_USDA=26.471
NC_035080.1	16146574	.	G	A	.	.	MAF_USDA=4.098
NC_035080.1	16146673	.	C	T	.	.	MAF_INRAE=2.532
NC_035080.1	16146674	.	G	A	.	.	MAF_USDA=1.765
NC_035080.1	16146715	.	A	G	.	.	MAF_USDA=39.583
NC_035080.1	16146729	.	G	C	.	.	MAF_USDA=38.824
NC_035080.1	16146752	.	C	T	.	.	MAF_USDA=15.882
NC_035080.1	16146756	.	T	C	.	.	MAF_USDA=30.0
NC_035080.1	16146805	.	A	C	.	.	MAF_USDA=39.412
NC_035080.1	16146828	.	T	C	.	.	MAF_USDA=16.667
NC_035080.1	16146956	.	T	C	.	.	MAF_USDA=1.639
NC_035080.1	16147003	.	C	A	.	.	MAF_USDA=40.0
NC_035080.1	16147038	.	A	C	.	.	MAF_USDA=5.294
NC_035080.1	16147066	.	A	C	.	.	MAF_USDA=31.25
NC_035080.1	16147098	.	G	A	.	.	MAF_USDA=9.016
NC_035080.1	16147105	.	G	A	.	.	MAF_USDA=32.353
NC_035080.1	16147107	.	C	T	.	.	MAF_USDA=31.765
NC_035080.1	16147108	.	G	A	.	.	MAF_USDA=2.459
NC_035080.1	16147132	.	A	G	.	.	MAF_USDA=3.529
NC_035080.1	16147157	.	A	G	.	.	MAF_USDA=10.656
NC_035080.1	16147194	.	G	T	.	.	MAF_USDA=5.738
NC_035080.1	16147234	.	T	A	.	.	MAF_INRAE=3.165
NC_035080.1	16147384	.	C	T	.	.	MAF_INRAE=3.797;MAF_USDA=2.941
NC_035080.1	16147442	.	G	T	.	.	MAF_INRAE=2.5;MAF_USDA=6.471
NC_035080.1	16147450	.	A	C	.	.	MAF_INRAE=20.886;MAF_USDA=24.59
NC_035080.1	16147578	.	A	T	.	.	MAF_USDA=4.918
NC_035080.1	16147579	.	G	C	.	.	MAF_USDA=4.918
NC_035080.1	16147584	.	T	C	.	.	MAF_USDA=5.738
NC_035080.1	16147600	.	A	G	.	.	MAF_INRAE=8.861;MAF_USDA=11.176
NC_035080.1	16147694	.	T	A	.	.	MAF_USDA=4.348
NC_035080.1	16147705	.	C	T	.	.	MAF_USDA=36.957
NC_035080.1	16148798	.	T	C	.	.	MAF_USDA=10.656
NC_035080.1	16148806	.	T	G	.	.	MAF_USDA=38.824
NC_035080.1	16148807	.	T	C	.	.	MAF_USDA=38.824
NC_035080.1	16148810	.	G	A	.	.	MAF_USDA=13.115
NC_035080.1	16148963	.	T	G	.	.	MAF_INRAE=8.228;MAF_USDA=10.0
NC_035080.1	16149050	.	A	G	.	.	MAF_INRAE=13.291;MAF_USDA=40.0
NC_035080.1	16149087	.	T	A	.	.	MAF_INRAE=8.861;MAF_USDA=18.75
NC_035080.1	16149216	.	A	G	.	.	MAF_INRAE=5.263;MAF_USDA=6.471
NC_035080.1	16149245	.	A	C	.	.	MAF_USDA=1.639
NC_035080.1	16149275	.	G	T	.	.	MAF_INRAE=33.333;MAF_USDA=39.412
NC_035080.1	16149296	.	A	C	.	.	MAF_USDA=3.529
NC_035080.1	16149341	.	G	A	.	.	MAF_USDA=4.706
NC_035080.1	16149396	.	G	A	.	.	MAF_USDA=1.639
NC_035080.1	16149411	.	A	G	.	.	MAF_INRAE=2.5;MAF_USDA=8.235
NC_035080.1	16149438	.	G	A	.	.	MAF_INRAE=37.975;MAF_USDA=38.824
NC_035080.1	16149447	.	G	T	.	.	MAF_INRAE=3.797
NC_035080.1	16149491	.	G	T	.	.	MAF_INRAE=29.747;MAF_USDA=39.881
NC_035080.1	16149532	.	A	T	.	.	MAF_INRAE=6.667
NC_035080.1	16149553	.	A	T	.	.	MAF_INRAE=31.579;MAF_USDA=35.882
NC_035080.1	16149565	.	A	C	.	.	MAF_INRAE=21.053;MAF_USDA=31.176
NC_035080.1	16149599	.	T	C	.	.	MAF_INRAE=21.053;MAF_USDA=38.235
NC_035080.1	16149615	.	G	A	.	.	MAF_USDA=2.941
NC_035080.1	16149796	.	A	G	.	.	MAF_INRAE=30.38;MAF_USDA=38.824
NC_035080.1	16149802	.	T	G	.	.	MAF_USDA=1.639
NC_035080.1	16149806	.	T	A	.	.	MAF_INRAE=34.177;MAF_USDA=34.706
NC_035080.1	16149808	.	C	G	.	.	MAF_USDA=1.639
NC_035080.1	16149937	.	T	C	.	.	MAF_USDA=3.529
NC_035080.1	16149940	.	C	G	.	.	MAF_INRAE=29.747;MAF_USDA=39.412
NC_035080.1	16149964	.	C	A	.	.	MAF_INRAE=29.747;MAF_USDA=38.824
NC_035080.1	16150073	.	C	T	.	.	MAF_USDA=3.529
NC_035080.1	16150159	.	T	G	.	.	MAF_INRAE=29.747;MAF_USDA=39.412
NC_035080.1	16150163	.	G	A	.	.	MAF_INRAE=14.167;MAF_USDA=39.412
NC_035080.1	16150190	.	G	A	.	.	MAF_INRAE=25.316;MAF_USDA=12.941
NC_035080.1	16150198	.	G	T	.	.	MAF_INRAE=29.747;MAF_USDA=38.824
NC_035080.1	16150221	.	G	C	.	.	MAF_INRAE=16.456;MAF_USDA=25.882
NC_035080.1	16150274	.	C	T	.	.	MAF_INRAE=1.667;MAF_USDA=4.098
NC_035080.1	16150275	.	A	G	.	.	MAF_INRAE=31.646;MAF_USDA=37.059
NC_035080.1	16150281	.	C	T	.	.	MAF_INRAE=1.667
NC_035080.1	16150418	.	G	A	.	.	MAF_USDA=12.353
NC_035080.1	16150439	.	C	G	.	.	MAF_INRAE=15.833;MAF_USDA=29.412
NC_035080.1	16150466	.	C	T	.	.	MAF_INRAE=35.0
NC_035080.1	16150473	.	T	C	.	.	MAF_INRAE=15.0;MAF_USDA=30.0
NC_035080.1	16150494	.	C	A	.	.	MAF_USDA=4.098
NC_035080.1	16150505	.	G	A	.	.	MAF_USDA=3.279
NC_035080.1	16150525	.	A	C	.	.	MAF_USDA=23.529
NC_035080.1	16150582	.	C	T	.	.	MAF_USDA=4.098
NC_035080.1	16150588	.	G	A	.	.	MAF_INRAE=5.063;MAF_USDA=8.824
NC_035080.1	16150768	.	T	G	.	.	MAF_INRAE=30.38;MAF_USDA=37.059
NC_035080.1	16150824	.	T	C	.	.	MAF_INRAE=30.38;MAF_USDA=38.824
NC_035080.1	16150864	.	C	T	.	.	MAF_USDA=13.115
NC_035080.1	16150879	.	T	C	.	.	MAF_INRAE=29.747;MAF_USDA=40.588
NC_035080.1	16151006	.	G	A	.	.	MAF_INRAE=44.937;MAF_USDA=5.738
NC_035080.1	16151039	.	G	A	.	.	MAF_USDA=4.167
NC_035080.1	16151068	.	G	C	.	.	MAF_INRAE=5.0;MAF_USDA=16.667
NC_035080.1	16151080	.	T	A	.	.	MAF_INRAE=21.519;MAF_USDA=10.656
NC_035080.1	16151097	.	A	C	.	.	MAF_INRAE=12.658;MAF_USDA=18.824
NC_035080.1	16151121	.	A	C	.	.	MAF_INRAE=13.924;MAF_USDA=14.706
NC_035080.1	16151167	.	G	A	.	.	MAF_INRAE=3.797;MAF_USDA=2.941
NC_035080.1	16151267	.	G	A	.	.	MAF_INRAE=21.519;MAF_USDA=10.656
NC_035080.1	16151273	.	T	C	.	.	MAF_INRAE=29.747;MAF_USDA=38.824
NC_035080.1	16151288	.	G	A	.	.	MAF_USDA=12.295
NC_035080.1	16151296	.	T	C	.	.	MAF_INRAE=44.937;MAF_USDA=20.492
NC_035080.1	16151303	.	C	A	.	.	MAF_INRAE=25.316;MAF_USDA=14.706
NC_035080.1	16151332	.	A	C	.	.	MAF_INRAE=29.747;MAF_USDA=40.588
NC_035080.1	16151339	.	T	G	.	.	MAF_INRAE=3.165
NC_035080.1	16151340	.	T	A	.	.	MAF_INRAE=5.0;MAF_USDA=16.667
NC_035080.1	16151341	.	C	A	.	.	MAF_INRAE=35.0;MAF_USDA=32.941
NC_035080.1	16151354	.	T	C	.	.	MAF_INRAE=15.789;MAF_USDA=4.918
NC_035080.1	16151356	.	G	A	.	.	MAF_USDA=12.295
NC_035080.1	16151395	.	G	C	.	.	MAF_INRAE=45.57;MAF_USDA=21.667
NC_035080.1	16151445	.	C	A	.	.	MAF_USDA=3.279
NC_035080.1	16151469	.	G	A	.	.	MAF_USDA=4.118
NC_035080.1	16151514	.	T	C	.	.	MAF_INRAE=44.937;MAF_USDA=22.131
NC_035080.1	16151515	.	G	A	.	.	MAF_USDA=2.459
NC_035080.1	16151602	.	C	T	.	.	MAF_INRAE=26.667
NC_035080.1	16151686	.	A	G	.	.	MAF_USDA=14.706
NC_035080.1	16151710	.	T	C	.	.	MAF_INRAE=3.797;MAF_USDA=9.412
NC_035080.1	16151718	.	G	T	.	.	MAF_INRAE=3.797;MAF_USDA=9.412
NC_035080.1	16151742	.	G	T	.	.	MAF_USDA=1.176
NC_035080.1	16151771	.	A	G	.	.	MAF_INRAE=4.43;MAF_USDA=8.824
NC_035080.1	16151795	.	A	C	.	.	MAF_USDA=1.639
NC_035080.1	16151798	.	A	G	.	.	MAF_INRAE=21.519;MAF_USDA=8.197
NC_035080.1	16151802	.	G	A	.	.	MAF_USDA=1.639
NC_035080.1	16151818	.	A	C	.	.	MAF_USDA=1.639
NC_035080.1	16151945	.	G	A	.	.	MAF_INRAE=19.62;MAF_USDA=24.59
NC_035080.1	16151946	.	T	A	.	.	MAF_INRAE=24.167;MAF_USDA=18.235
NC_035080.1	16151961	.	T	C	.	.	MAF_USDA=4.118
NC_035080.1	16152065	.	C	G	.	.	MAF_INRAE=26.667;MAF_USDA=2.083
NC_035080.1	16152071	.	T	G	.	.	MAF_INRAE=43.038;MAF_USDA=18.852
NC_035080.1	16152081	.	G	A	.	.	MAF_INRAE=10.127
NC_035080.1	16152085	.	T	C	.	.	MAF_INRAE=8.333
NC_035080.1	16152095	.	A	C	.	.	MAF_INRAE=9.494
NC_035080.1	16152107	.	T	G	.	.	MAF_INRAE=5.0;MAF_USDA=16.667
NC_035080.1	16152115	.	C	T	.	.	MAF_USDA=2.5
NC_035080.1	16152168	.	A	C	.	.	MAF_USDA=1.639
NC_035080.1	16152174	.	C	T	.	.	MAF_INRAE=5.0;MAF_USDA=16.667
NC_035080.1	16152252	.	T	C	.	.	MAF_INRAE=43.038;MAF_USDA=18.033
NC_035080.1	16152257	.	T	G	.	.	MAF_INRAE=21.519;MAF_USDA=19.412
NC_035080.1	16152333	.	G	A	.	.	MAF_USDA=12.295
NC_035080.1	16152396	.	T	G	.	.	MAF_INRAE=21.053;MAF_USDA=2.083
NC_035080.1	16152460	.	C	A	.	.	MAF_INRAE=15.789
NC_035080.1	16152515	.	C	G	.	.	MAF_INRAE=46.667
NC_035080.1	16152590	.	C	A	.	.	MAF_INRAE=21.519;MAF_USDA=9.836
NC_035080.1	16152598	.	A	T	.	.	MAF_USDA=1.639
NC_035080.1	16152632	.	T	G	.	.	MAF_USDA=3.279
NC_035080.1	16152675	.	G	T	.	.	MAF_INRAE=35.443;MAF_USDA=34.118
NC_035080.1	16152693	.	A	G	.	.	MAF_INRAE=21.053;MAF_USDA=44.262
NC_035080.1	16152732	.	G	A	.	.	MAF_INRAE=15.789;MAF_USDA=14.754
NC_035080.1	16152814	.	G	T	.	.	MAF_INRAE=21.053
NC_035080.1	16152878	.	C	T	.	.	MAF_INRAE=21.053;MAF_USDA=2.083
NC_035080.1	16152939	.	C	T	.	.	MAF_USDA=8.333
NC_035080.1	16153080	.	T	C	.	.	MAF_USDA=11.475
NC_035080.1	16153088	.	G	T	.	.	MAF_USDA=6.471
NC_035080.1	16153114	.	C	T	.	.	MAF_USDA=3.279
NC_035080.1	16153137	.	C	T	.	.	MAF_INRAE=20.833;MAF_USDA=31.765
NC_035080.1	16153245	.	C	T	.	.	MAF_INRAE=34.177;MAF_USDA=32.738
NC_035080.1	16153258	.	A	G	.	.	MAF_INRAE=33.544;MAF_USDA=32.941
NC_035080.1	16153355	.	G	A	.	.	MAF_USDA=4.918
NC_035080.1	16153392	.	C	T	.	.	MAF_USDA=3.529
NC_035080.1	16153469	.	C	A	.	.	MAF_INRAE=34.81;MAF_USDA=34.118
NC_035080.1	16153503	.	C	G	.	.	MAF_INRAE=33.544;MAF_USDA=28.824
NC_035080.1	16153535	.	T	G	.	.	MAF_INRAE=33.544;MAF_USDA=34.118
NC_035080.1	16153542	.	A	C	.	.	MAF_INRAE=33.544;MAF_USDA=33.529
NC_035080.1	16153565	.	G	A	.	.	MAF_INRAE=14.557;MAF_USDA=15.294
NC_035080.1	16153597	.	G	A	.	.	MAF_USDA=2.941
NC_035080.1	16153632	.	A	T	.	.	MAF_INRAE=33.544;MAF_USDA=34.118
NC_035080.1	16153739	.	G	C	.	.	MAF_INRAE=21.519;MAF_USDA=19.412
NC_035080.1	16153827	.	T	C	.	.	MAF_USDA=1.639
NC_035080.1	16153836	.	A	G	.	.	MAF_INRAE=33.544;MAF_USDA=34.706
NC_035080.1	16153862	.	A	G	.	.	MAF_INRAE=33.544;MAF_USDA=34.706
NC_035080.1	16153866	.	A	C	.	.	MAF_USDA=1.639
NC_035080.1	16153868	.	A	G	.	.	MAF_INRAE=1.667;MAF_USDA=1.639
NC_035080.1	16154114	.	T	A	.	.	MAF_INRAE=2.5;MAF_USDA=6.471
NC_035080.1	16154146	.	T	G	.	.	MAF_INRAE=12.658;MAF_USDA=18.824
NC_035080.1	16154156	.	C	A	.	.	MAF_USDA=14.706
NC_035080.1	16154163	.	T	A	.	.	MAF_USDA=16.667
NC_035080.1	16154164	.	T	A	.	.	MAF_USDA=21.429
NC_035080.1	16154166	.	T	A	.	.	MAF_USDA=35.417
NC_035080.1	16154167	.	A	T	.	.	MAF_INRAE=3.165
NC_035080.1	16154171	.	T	C	.	.	MAF_INRAE=44.937;MAF_USDA=22.131
NC_035080.1	16154303	.	A	G	.	.	MAF_USDA=3.529
NC_035080.1	16154335	.	C	T	.	.	MAF_USDA=7.059
NC_035080.1	16154366	.	C	T	.	.	MAF_USDA=2.083
NC_035080.1	16154489	.	G	A	.	.	MAF_INRAE=33.544;MAF_USDA=24.706
NC_035080.1	16154569	.	T	A	.	.	MAF_INRAE=26.316;MAF_USDA=10.119
NC_035080.1	16154611	.	A	C	.	.	MAF_INRAE=31.579;MAF_USDA=33.333
NC_035080.1	16154893	.	C	A	.	.	MAF_INRAE=5.263;MAF_USDA=4.167
NC_035080.1	16154938	.	TG	TA	.	.	MAF_USDA=4.167
NC_035080.1	16155007	.	C	T	.	.	MAF_USDA=18.75
NC_035080.1	16155016	.	T	C	.	.	MAF_USDA=10.119
NC_035080.1	16155025	.	G	A	.	.	MAF_USDA=14.583
NC_035080.1	16155034	.	G	A	.	.	MAF_USDA=25.0
NC_035080.1	16155035	.	T	C	.	.	MAF_USDA=25.0
NC_035080.1	16155066	.	C	T	.	.	MAF_USDA=31.25
NC_035080.1	16155068	.	T	C	.	.	MAF_USDA=29.167
NC_035080.1	16155100	.	C	A	.	.	MAF_INRAE=21.053;MAF_USDA=24.706
NC_035080.1	16155108	.	T	A	.	.	MAF_INRAE=47.368;MAF_USDA=15.294
NC_035080.1	16155119	.	T	C	.	.	MAF_INRAE=5.263
NC_035080.1	16155137	.	T	C	.	.	MAF_INRAE=21.053;MAF_USDA=31.548
NC_035080.1	16155157	.	A	C	.	.	MAF_INRAE=13.924;MAF_USDA=48.235
NC_035080.1	16155200	.	A	G	.	.	MAF_INRAE=33.544;MAF_USDA=25.294
NC_035080.1	16155206	.	C	T	.	.	MAF_INRAE=34.177;MAF_USDA=25.294
NC_035080.1	16155218	.	C	T	.	.	MAF_INRAE=15.789
NC_035080.1	16155221	.	A	T	.	.	MAF_INRAE=34.177;MAF_USDA=25.294
NC_035080.1	16155268	.	T	C	.	.	MAF_INRAE=33.544;MAF_USDA=25.294
NC_035080.1	16155274	.	T	C	.	.	MAF_INRAE=2.5;MAF_USDA=6.471
NC_035080.1	16155305	.	A	G	.	.	MAF_INRAE=33.544;MAF_USDA=25.294
NC_035080.1	16155368	.	C	G	.	.	MAF_INRAE=19.167;MAF_USDA=4.167
NC_035080.1	16155396	.	A	C	.	.	MAF_INRAE=33.544;MAF_USDA=25.882
NC_035080.1	16155433	.	G	A	.	.	MAF_USDA=2.083
NC_035080.1	16155457	.	C	T	.	.	MAF_USDA=4.098
NC_035080.1	16155458	.	G	A	.	.	MAF_USDA=4.118
NC_035080.1	16155471	.	G	A	.	.	MAF_USDA=3.279
NC_035080.1	16155507	.	G	A	.	.	MAF_USDA=2.353
NC_035080.1	16155515	.	A	G	.	.	MAF_INRAE=15.823;MAF_USDA=48.235
NC_035080.1	16155596	.	C	T	.	.	MAF_INRAE=33.544;MAF_USDA=26.471
NC_035080.1	16155609	.	A	G	.	.	MAF_INRAE=19.167
NC_035080.1	16155610	.	G	T	.	.	MAF_INRAE=19.167
NC_035080.1	16155686	.	G	A	.	.	MAF_INRAE=31.646;MAF_USDA=39.412
NC_035080.1	16155739	.	G	C	.	.	MAF_INRAE=33.544;MAF_USDA=25.294
NC_035080.1	16155740	.	G	A	.	.	MAF_USDA=2.459
NC_035080.1	16155761	.	T	A	.	.	MAF_INRAE=33.544;MAF_USDA=25.882
NC_035080.1	16155843	.	G	A	.	.	MAF_USDA=1.639
NC_035080.1	16155844	.	A	T	.	.	MAF_INRAE=33.544;MAF_USDA=32.787
NC_035080.1	16155888	.	T	G	.	.	MAF_USDA=1.639
NC_035080.1	16155919	.	G	A	.	.	MAF_INRAE=19.167
NC_035080.1	16155947	.	A	C	.	.	MAF_INRAE=34.177;MAF_USDA=26.786
NC_035080.1	16155959	.	C	T	.	.	MAF_INRAE=33.544;MAF_USDA=30.328
NC_035080.1	16156027	.	A	T	.	.	MAF_INRAE=19.167;MAF_USDA=2.083
NC_035080.1	16156039	.	T	A	.	.	MAF_USDA=1.639
NC_035080.1	16156040	.	G	A	.	.	MAF_USDA=1.639
NC_035080.1	16156042	.	C	T	.	.	MAF_INRAE=5.0;MAF_USDA=18.75
NC_035080.1	16156054	.	C	T	.	.	MAF_USDA=6.557
NC_035080.1	16156081	.	T	A	.	.	MAF_INRAE=24.684;MAF_USDA=42.353
NC_035080.1	16156089	.	A	T	.	.	MAF_INRAE=4.167
NC_035080.1	16156091	.	G	T	.	.	MAF_INRAE=24.684;MAF_USDA=46.471
NC_035080.1	16156118	.	A	C	.	.	MAF_INRAE=24.684;MAF_USDA=20.833
NC_035080.1	16156123	.	T	G	.	.	MAF_INRAE=24.684;MAF_USDA=20.833
NC_035080.1	16156144	.	G	T	.	.	MAF_INRAE=24.684;MAF_USDA=42.353
NC_035080.1	16156172	.	G	A	.	.	MAF_INRAE=13.924;MAF_USDA=15.882
NC_035080.1	16156194	.	C	G	.	.	MAF_INRAE=8.861;MAF_USDA=16.471
NC_035080.1	16156235	.	T	C	.	.	MAF_INRAE=13.924;MAF_USDA=15.294
NC_035080.1	16156250	.	C	A	.	.	MAF_USDA=2.459
NC_035080.1	16156251	.	T	A	.	.	MAF_INRAE=33.544;MAF_USDA=25.294
NC_035080.1	16156255	.	T	A	.	.	MAF_INRAE=19.167;MAF_USDA=25.294
NC_035080.1	16156268	.	C	T	.	.	MAF_USDA=8.333
NC_035080.1	16156269	.	A	T	.	.	MAF_USDA=8.333
NC_035080.1	16156306	.	T	A	.	.	MAF_INRAE=29.747;MAF_USDA=30.588
NC_035080.1	16156316	.	A	T	.	.	MAF_INRAE=15.19;MAF_USDA=49.412
NC_035080.1	16156342	.	T	C	.	.	MAF_INRAE=33.544;MAF_USDA=24.118
NC_035080.1	16156414	.	T	G	.	.	MAF_USDA=29.167
NC_035080.1	16156415	.	G	T	.	.	MAF_USDA=29.167
NC_035080.1	16156416	.	T	A	.	.	MAF_USDA=29.167
NC_035080.1	16156417	.	T	C	.	.	MAF_INRAE=15.0;MAF_USDA=28.824
NC_035080.1	16156418	.	A	G	.	.	MAF_USDA=1.639
NC_035080.1	16156566	.	C	T	.	.	MAF_USDA=3.279
NC_035080.1	16156589	.	T	C	.	.	MAF_INRAE=29.747;MAF_USDA=32.353
NC_035080.1	16156730	.	G	A	.	.	MAF_INRAE=22.152;MAF_USDA=9.016
NC_035080.1	16156811	.	G	A	.	.	MAF_USDA=3.571
NC_035080.1	16156873	.	C	A	.	.	MAF_INRAE=2.5;MAF_USDA=6.471
NC_035080.1	16156884	.	T	C	.	.	MAF_INRAE=17.722;MAF_USDA=24.118
NC_035080.1	16156941	.	G	A	.	.	MAF_USDA=3.529
```
