## Supplemental Data 1 for "Development of a high-density 665 K SNP array for rainbow trout genome-wide genotyping": INRAE_USDA_MAF1.vcf (part 1288 of 1714)

```
NC_035080.1	16156979	.	G	A	.	.	MAF_INRAE=10.759
NC_035080.1	16157109	.	T	G	.	.	MAF_INRAE=26.582;MAF_USDA=36.471
NC_035080.1	16157119	.	C	A	.	.	MAF_INRAE=26.582;MAF_USDA=36.471
NC_035080.1	16157146	.	A	G	.	.	MAF_USDA=11.475
NC_035080.1	16157248	.	C	T	.	.	MAF_INRAE=21.519;MAF_USDA=5.738
NC_035080.1	16157301	.	A	G	.	.	MAF_INRAE=27.215;MAF_USDA=37.647
NC_035080.1	16157310	.	G	A	.	.	MAF_INRAE=27.215;MAF_USDA=38.235
NC_035080.1	16157342	.	C	T	.	.	MAF_INRAE=45.833;MAF_USDA=3.279
NC_035080.1	16157407	.	C	A	.	.	MAF_INRAE=27.215;MAF_USDA=37.647
NC_035080.1	16157439	.	C	T	.	.	MAF_INRAE=5.263;MAF_USDA=2.941
NC_035080.1	16157460	.	T	G	.	.	MAF_USDA=4.918
NC_035080.1	16157483	.	G	A	.	.	MAF_INRAE=26.582;MAF_USDA=36.905
NC_035080.1	16157579	.	C	T	.	.	MAF_INRAE=5.0;MAF_USDA=16.667
NC_035080.1	16157670	.	A	T	.	.	MAF_INRAE=2.5;MAF_USDA=7.143
NC_035080.1	16157701	.	G	A	.	.	MAF_USDA=6.667
NC_035080.1	16157710	.	T	G	.	.	MAF_INRAE=6.329;MAF_USDA=26.786
NC_035080.1	16157723	.	G	T	.	.	MAF_INRAE=6.329;MAF_USDA=27.381
NC_035080.1	16157791	.	T	A	.	.	MAF_USDA=1.19
NC_035080.1	16157850	.	G	T	.	.	MAF_USDA=5.0
NC_035080.1	16157887	.	A	G	.	.	MAF_USDA=4.167
NC_035080.1	16157902	.	C	T	.	.	MAF_USDA=12.5
NC_035080.1	16157937	.	G	A	.	.	MAF_INRAE=8.333
NC_035080.1	16157963	.	G	A	.	.	MAF_USDA=1.667
NC_035080.1	16157966	.	C	T	.	.	MAF_INRAE=3.333;MAF_USDA=14.881
NC_035080.1	16157967	.	G	A	.	.	MAF_INRAE=14.557;MAF_USDA=17.857
NC_035080.1	16157984	.	A	C	.	.	MAF_USDA=18.75
NC_035080.1	16158056	.	T	C	.	.	MAF_USDA=4.762
NC_035080.1	16158176	.	G	T	.	.	MAF_INRAE=26.582;MAF_USDA=34.524
NC_035080.1	16158270	.	A	T	.	.	MAF_USDA=14.167
NC_035080.1	16158341	.	T	G	.	.	MAF_INRAE=13.291;MAF_USDA=25.0
NC_035080.1	16158363	.	G	C	.	.	MAF_USDA=1.19
NC_035080.1	16158371	.	G	A	.	.	MAF_USDA=3.333
NC_035080.1	16158382	.	A	C	.	.	MAF_INRAE=5.0;MAF_USDA=16.667
NC_035080.1	16158446	.	C	A	.	.	MAF_USDA=2.5
NC_035080.1	16158453	.	C	G	.	.	MAF_USDA=1.19
NC_035080.1	16158469	.	T	A	.	.	MAF_INRAE=27.848;MAF_USDA=37.5
NC_035080.1	16158479	.	A	G	.	.	MAF_INRAE=27.848;MAF_USDA=37.5
NC_035080.1	16158512	.	G	A	.	.	MAF_USDA=1.19
NC_035080.1	16158701	.	C	A	.	.	MAF_INRAE=13.924;MAF_USDA=14.881
NC_035080.1	16158737	.	A	T	.	.	MAF_INRAE=6.329;MAF_USDA=16.667
NC_035080.1	16158870	.	T	C	.	.	MAF_INRAE=13.924;MAF_USDA=15.06
NC_035080.1	16158904	.	C	T	.	.	MAF_INRAE=26.582;MAF_USDA=36.905
NC_035080.1	16158937	.	G	T	.	.	MAF_INRAE=26.582;MAF_USDA=35.714
NC_035080.1	16158955	.	T	A	.	.	MAF_INRAE=8.861;MAF_USDA=16.667
NC_035080.1	16158987	.	A	G	.	.	MAF_INRAE=26.582;MAF_USDA=35.714
NC_035080.1	16159019	.	A	C	.	.	MAF_INRAE=33.544;MAF_USDA=30.0
NC_035080.1	16159087	.	T	A	.	.	MAF_USDA=3.571
NC_035080.1	16159311	.	G	T	.	.	MAF_USDA=1.19
NC_035080.1	16159454	.	A	C	.	.	MAF_USDA=2.542
NC_035080.1	16159455	.	A	C	.	.	MAF_USDA=2.542
NC_035080.1	16159458	.	C	A	.	.	MAF_USDA=3.39
NC_035080.1	16159491	.	C	A	.	.	MAF_USDA=2.542
NC_035080.1	16159530	.	A	C	.	.	MAF_INRAE=8.333;MAF_USDA=17.797
NC_035080.1	16159537	.	A	T	.	.	MAF_USDA=6.78
NC_035080.1	16159561	.	T	A	.	.	MAF_USDA=17.797
NC_035080.1	16159626	.	T	G	.	.	MAF_USDA=1.695
NC_035080.1	16159645	.	G	A	.	.	MAF_INRAE=2.5;MAF_USDA=9.167
NC_035080.1	16159706	.	C	A	.	.	MAF_USDA=1.639
NC_035080.1	16159797	.	C	A	.	.	MAF_INRAE=10.759
NC_035080.1	16159825	.	G	C	.	.	MAF_USDA=13.115
NC_035080.1	16159836	.	T	C	.	.	MAF_INRAE=26.582;MAF_USDA=33.929
NC_035080.1	16159838	.	G	A	.	.	MAF_INRAE=11.667;MAF_USDA=33.929
NC_035080.1	16159861	.	C	A	.	.	MAF_INRAE=2.5;MAF_USDA=5.952
NC_035080.1	16159863	.	A	C	.	.	MAF_INRAE=27.215;MAF_USDA=36.31
NC_035080.1	16159904	.	G	T	.	.	MAF_INRAE=5.0;MAF_USDA=16.667
NC_035080.1	16159906	.	A	T	.	.	MAF_USDA=1.176
NC_035080.1	16159937	.	C	A	.	.	MAF_INRAE=6.329;MAF_USDA=25.294
NC_035080.1	16159958	.	C	A	.	.	MAF_USDA=2.459
NC_035080.1	16160013	.	A	G	.	.	MAF_INRAE=3.165
NC_035080.1	16160022	.	A	C	.	.	MAF_USDA=1.176
NC_035080.1	16160283	.	A	G	.	.	MAF_USDA=12.295
NC_035080.1	16160304	.	A	C	.	.	MAF_INRAE=17.722;MAF_USDA=20.0
NC_035080.1	16160343	.	T	A	.	.	MAF_USDA=1.639
NC_035080.1	16160372	.	T	C	.	.	MAF_INRAE=17.722;MAF_USDA=20.588
NC_035080.1	16160383	.	T	G	.	.	MAF_INRAE=17.722;MAF_USDA=20.588
NC_035080.1	16160465	.	A	T	.	.	MAF_INRAE=15.789;MAF_USDA=5.833
NC_035080.1	16160606	.	A	C	.	.	MAF_INRAE=10.759
NC_035080.1	16160627	.	G	A	.	.	MAF_INRAE=15.789
NC_035080.1	16160645	.	C	T	.	.	MAF_INRAE=18.354;MAF_USDA=43.75
NC_035080.1	16160688	.	C	A	.	.	MAF_USDA=7.738
NC_035080.1	16160689	.	T	A	.	.	MAF_USDA=7.738
NC_035080.1	16160800	.	A	C	.	.	MAF_INRAE=18.354;MAF_USDA=29.167
NC_035080.1	16160838	.	C	G	.	.	MAF_USDA=1.639
NC_035080.1	16160882	.	G	A	.	.	MAF_INRAE=2.5;MAF_USDA=2.941
NC_035080.1	16160985	.	A	T	.	.	MAF_INRAE=12.658;MAF_USDA=14.583
NC_035080.1	16160993	.	A	C	.	.	MAF_USDA=3.279
NC_035080.1	16161005	.	A	T	.	.	MAF_INRAE=5.0;MAF_USDA=16.667
NC_035080.1	16161026	.	A	C	.	.	MAF_INRAE=4.43;MAF_USDA=12.353
NC_035080.1	16161063	.	A	C	.	.	MAF_INRAE=45.57;MAF_USDA=32.353
NC_035080.1	16161078	.	T	G	.	.	MAF_INRAE=18.354;MAF_USDA=35.882
NC_035080.1	16161147	.	C	T	.	.	MAF_USDA=1.639
NC_035080.1	16161159	.	A	G	.	.	MAF_INRAE=5.0;MAF_USDA=27.083
NC_035080.1	16161324	.	G	T	.	.	MAF_INRAE=14.557;MAF_USDA=15.882
NC_035080.1	16161351	.	G	A	.	.	MAF_INRAE=5.0;MAF_USDA=13.529
NC_035080.1	16161354	.	G	T	.	.	MAF_USDA=1.639
NC_035080.1	16161420	.	G	A	.	.	MAF_INRAE=18.354;MAF_USDA=16.393
NC_035080.1	16161455	.	G	A	.	.	MAF_INRAE=4.43;MAF_USDA=21.176
NC_035080.1	16161508	.	T	C	.	.	MAF_USDA=8.333
NC_035080.1	16161645	.	C	A	.	.	MAF_USDA=3.279
NC_035080.1	16161650	.	C	G	.	.	MAF_INRAE=18.354;MAF_USDA=30.0
NC_035080.1	16161743	.	T	A	.	.	MAF_INRAE=21.519;MAF_USDA=9.836
NC_035080.1	16161753	.	C	T	.	.	MAF_USDA=2.083
NC_035080.1	16161842	.	T	G	.	.	MAF_INRAE=18.354;MAF_USDA=29.412
NC_035080.1	16161868	.	G	T	.	.	MAF_USDA=1.639
NC_035080.1	16161904	.	G	A	.	.	MAF_USDA=1.639
NC_035080.1	16161942	.	G	A	.	.	MAF_INRAE=45.833;MAF_USDA=5.738
NC_035080.1	16161977	.	G	A	.	.	MAF_INRAE=37.5;MAF_USDA=2.459
NC_035080.1	16162008	.	G	A	.	.	MAF_INRAE=7.595;MAF_USDA=12.295
NC_035080.1	16162028	.	C	G	.	.	MAF_INRAE=8.333
NC_035080.1	16162029	.	A	G	.	.	MAF_USDA=31.25
NC_035080.1	16162061	.	C	T	.	.	MAF_USDA=5.738
NC_035080.1	16162091	.	G	A	.	.	MAF_INRAE=17.722;MAF_USDA=13.934
NC_035080.1	16162203	.	C	T	.	.	MAF_INRAE=4.167;MAF_USDA=13.529
NC_035080.1	16162233	.	G	A	.	.	MAF_USDA=5.738
NC_035080.1	16162276	.	C	T	.	.	MAF_USDA=8.197
NC_035080.1	16162296	.	T	C	.	.	MAF_INRAE=5.0;MAF_USDA=12.941
NC_035080.1	16162314	.	A	G	.	.	MAF_INRAE=4.43;MAF_USDA=20.588
NC_035080.1	16162371	.	T	A	.	.	MAF_INRAE=5.0;MAF_USDA=12.353
NC_035080.1	16162440	.	G	T	.	.	MAF_INRAE=20.886;MAF_USDA=5.738
NC_035080.1	16162515	.	C	T	.	.	MAF_INRAE=5.0;MAF_USDA=16.667
NC_035080.1	16162517	.	A	T	.	.	MAF_INRAE=18.354;MAF_USDA=30.0
NC_035080.1	16162704	.	G	A	.	.	MAF_USDA=1.639
NC_035080.1	16162712	.	A	G	.	.	MAF_INRAE=15.833;MAF_USDA=21.176
NC_035080.1	16162722	.	T	A	.	.	MAF_USDA=18.852
NC_035080.1	16162729	.	C	T	.	.	MAF_USDA=18.033
NC_035080.1	16162779	.	C	A	.	.	MAF_USDA=12.295
NC_035080.1	16162803	.	T	A	.	.	MAF_INRAE=9.167
NC_035080.1	16162833	.	A	C	.	.	MAF_INRAE=7.5
NC_035080.1	16162847	.	T	A	.	.	MAF_INRAE=5.0;MAF_USDA=16.667
NC_035080.1	16162879	.	T	G	.	.	MAF_INRAE=41.772;MAF_USDA=45.294
NC_035080.1	16162884	.	T	C	.	.	MAF_USDA=3.279
NC_035080.1	16163146	.	A	T	.	.	MAF_INRAE=22.152;MAF_USDA=18.235
NC_035080.1	16163207	.	A	C	.	.	MAF_INRAE=48.101;MAF_USDA=42.941
NC_035080.1	16163471	.	T	A	.	.	MAF_INRAE=14.557;MAF_USDA=8.824
NC_035080.1	16163493	.	T	G	.	.	MAF_INRAE=5.0;MAF_USDA=16.667
NC_035080.1	16163612	.	T	C	.	.	MAF_INRAE=5.263;MAF_USDA=2.941
NC_035080.1	16163625	.	G	A	.	.	MAF_INRAE=34.81;MAF_USDA=45.882
NC_035080.1	16163672	.	G	A	.	.	MAF_INRAE=10.759;MAF_USDA=1.639
NC_035080.1	16163868	.	C	G	.	.	MAF_USDA=1.639
NC_035080.1	16163879	.	C	T	.	.	MAF_INRAE=14.557;MAF_USDA=15.882
NC_035080.1	16163915	.	C	A	.	.	MAF_INRAE=13.924;MAF_USDA=14.706
NC_035080.1	16163932	.	A	G	.	.	MAF_INRAE=2.5;MAF_USDA=6.471
NC_035080.1	16164004	.	G	A	.	.	MAF_INRAE=5.0;MAF_USDA=5.294
NC_035080.1	16164015	.	G	C	.	.	MAF_INRAE=5.0;MAF_USDA=5.294
NC_035080.1	16164020	.	C	G	.	.	MAF_INRAE=5.0;MAF_USDA=5.294
NC_035080.1	16164114	.	G	C	.	.	MAF_USDA=1.639
NC_035080.1	16164134	.	A	G	.	.	MAF_USDA=1.639
NC_035080.1	16164166	.	T	A	.	.	MAF_INRAE=14.557;MAF_USDA=15.882
NC_035080.1	16164218	.	T	G	.	.	MAF_INRAE=14.557;MAF_USDA=15.882
NC_035080.1	16164232	.	T	C	.	.	MAF_INRAE=14.557;MAF_USDA=15.294
NC_035080.1	16164318	.	G	T	.	.	MAF_INRAE=25.316;MAF_USDA=18.824
NC_035080.1	16164382	.	T	C	.	.	MAF_INRAE=29.114;MAF_USDA=21.765
NC_035080.1	16164423	.	A	G	.	.	MAF_INRAE=29.747;MAF_USDA=22.353
NC_035080.1	16164446	.	T	C	.	.	MAF_INRAE=48.101;MAF_USDA=38.235
NC_035080.1	16164582	.	C	A	.	.	MAF_USDA=2.459
NC_035080.1	16164583	.	A	T	.	.	MAF_USDA=2.459
NC_035080.1	16164606	.	C	T	.	.	MAF_USDA=1.639
NC_035080.1	16164641	.	C	T	.	.	MAF_INRAE=3.797;MAF_USDA=2.941
NC_035080.1	16164748	.	A	G	.	.	MAF_INRAE=28.481;MAF_USDA=21.176
NC_035080.1	16164801	.	G	A	.	.	MAF_USDA=1.639
NC_035080.1	16164977	.	T	G	.	.	MAF_USDA=1.639
NC_035080.1	16164999	.	G	A	.	.	MAF_USDA=2.459
NC_035080.1	16165009	.	C	G	.	.	MAF_INRAE=11.392;MAF_USDA=11.765
NC_035080.1	16165012	.	G	T	.	.	MAF_INRAE=10.0;MAF_USDA=11.765
NC_035080.1	16165071	.	C	T	.	.	MAF_USDA=1.639
NC_035080.1	16165175	.	A	T	.	.	MAF_INRAE=10.127;MAF_USDA=4.098
NC_035080.1	16165252	.	A	T	.	.	MAF_INRAE=5.263;MAF_USDA=6.471
NC_035080.1	16165286	.	A	T	.	.	MAF_INRAE=35.443;MAF_USDA=17.647
NC_035080.1	16165403	.	T	G	.	.	MAF_INRAE=8.228;MAF_USDA=17.647
NC_035080.1	16165430	.	T	C	.	.	MAF_INRAE=10.759;MAF_USDA=9.016
NC_035080.1	16165464	.	T	C	.	.	MAF_USDA=2.083
NC_035080.1	16165484	.	A	G	.	.	MAF_INRAE=49.367;MAF_USDA=34.706
NC_035080.1	16165523	.	C	T	.	.	MAF_INRAE=2.5;MAF_USDA=7.059
NC_035080.1	16165615	.	T	C	.	.	MAF_USDA=5.294
NC_035080.1	16165645	.	G	A	.	.	MAF_USDA=7.377
NC_035080.1	16165656	.	T	A	.	.	MAF_INRAE=32.278
NC_035080.1	16165786	.	A	G	.	.	MAF_USDA=7.377
NC_035080.1	16165793	.	A	G	.	.	MAF_INRAE=14.557;MAF_USDA=15.294
NC_035080.1	16165858	.	C	T	.	.	MAF_INRAE=47.5;MAF_USDA=11.765
NC_035080.1	16165861	.	T	G	.	.	MAF_INRAE=3.797;MAF_USDA=2.941
NC_035080.1	16166015	.	C	T	.	.	MAF_USDA=4.098
NC_035080.1	16166025	.	T	G	.	.	MAF_INRAE=10.759;MAF_USDA=9.016
NC_035080.1	16166071	.	C	A	.	.	MAF_INRAE=14.557;MAF_USDA=15.294
NC_035080.1	16166072	.	A	G	.	.	MAF_INRAE=4.167;MAF_USDA=15.294
NC_035080.1	16166151	.	G	T	.	.	MAF_INRAE=21.519;MAF_USDA=12.295
NC_035080.1	16166194	.	A	C	.	.	MAF_INRAE=13.291;MAF_USDA=48.235
NC_035080.1	16166196	.	C	T	.	.	MAF_INRAE=5.0;MAF_USDA=16.667
NC_035080.1	16166240	.	C	T	.	.	MAF_INRAE=14.557;MAF_USDA=16.471
NC_035080.1	16166253	.	A	G	.	.	MAF_USDA=3.279
NC_035080.1	16166281	.	G	A	.	.	MAF_USDA=1.639
NC_035080.1	16166423	.	T	G	.	.	MAF_INRAE=10.759;MAF_USDA=7.377
NC_035080.1	16166655	.	T	C	.	.	MAF_INRAE=29.747;MAF_USDA=26.471
NC_035080.1	16166685	.	C	T	.	.	MAF_INRAE=3.165
NC_035080.1	16166746	.	G	A	.	.	MAF_USDA=2.459
NC_035080.1	16166905	.	A	T	.	.	MAF_USDA=1.639
NC_035080.1	16167047	.	A	T	.	.	MAF_INRAE=29.114;MAF_USDA=27.381
NC_035080.1	16167069	.	T	G	.	.	MAF_USDA=8.333
NC_035080.1	16167085	.	G	C	.	.	MAF_USDA=2.459
NC_035080.1	16167288	.	T	A	.	.	MAF_INRAE=9.494;MAF_USDA=7.377
NC_035080.1	16167328	.	G	A	.	.	MAF_INRAE=5.0;MAF_USDA=16.667
NC_035080.1	16167442	.	C	T	.	.	MAF_INRAE=14.557;MAF_USDA=15.882
NC_035080.1	16167539	.	G	T	.	.	MAF_USDA=5.738
NC_035080.1	16167633	.	C	T	.	.	MAF_INRAE=21.519;MAF_USDA=10.0
NC_035080.1	16167886	.	C	A	.	.	MAF_USDA=8.333
NC_035080.1	16168070	.	C	T	.	.	MAF_USDA=7.377
NC_035080.1	16168124	.	C	T	.	.	MAF_USDA=2.083
NC_035080.1	16168125	.	C	G	.	.	MAF_INRAE=5.263;MAF_USDA=6.471
NC_035080.1	16168126	.	A	T	.	.	MAF_USDA=7.059
NC_035080.1	16168139	.	T	A	.	.	MAF_USDA=2.083
NC_035080.1	16168144	.	A	G	.	.	MAF_USDA=2.083
NC_035080.1	16168152	.	C	A	.	.	MAF_INRAE=14.557;MAF_USDA=15.294
NC_035080.1	16168220	.	A	G	.	.	MAF_INRAE=43.333;MAF_USDA=10.0
NC_035080.1	16168223	.	A	G	.	.	MAF_INRAE=4.43;MAF_USDA=2.941
NC_035080.1	16168325	.	T	A	.	.	MAF_INRAE=14.557;MAF_USDA=18.235
NC_035080.1	16168387	.	C	T	.	.	MAF_USDA=2.459
NC_035080.1	16168390	.	T	C	.	.	MAF_INRAE=21.519;MAF_USDA=32.353
NC_035080.1	16168413	.	C	T	.	.	MAF_INRAE=21.519;MAF_USDA=13.115
NC_035080.1	16168491	.	C	T	.	.	MAF_INRAE=42.405;MAF_USDA=32.353
NC_035080.1	16168609	.	A	C	.	.	MAF_INRAE=2.5;MAF_USDA=2.941
NC_035080.1	16168663	.	A	C	.	.	MAF_INRAE=36.667
NC_035080.1	16168666	.	A	C	.	.	MAF_INRAE=36.667
NC_035080.1	16168673	.	A	C	.	.	MAF_USDA=1.639
NC_035080.1	16168753	.	T	A	.	.	MAF_USDA=1.639
NC_035080.1	16168756	.	C	T	.	.	MAF_USDA=1.639
NC_035080.1	16168823	.	A	T	.	.	MAF_USDA=2.083
NC_035080.1	16168839	.	A	T	.	.	MAF_USDA=2.459
NC_035080.1	16168915	.	A	T	.	.	MAF_INRAE=5.263;MAF_USDA=14.706
NC_035080.1	16168959	.	T	A	.	.	MAF_INRAE=15.789;MAF_USDA=15.574
NC_035080.1	16169003	.	C	T	.	.	MAF_USDA=2.459
NC_035080.1	16169004	.	C	A	.	.	MAF_USDA=2.459
NC_035080.1	16169005	.	C	T	.	.	MAF_USDA=2.459
NC_035080.1	16169010	.	G	A	.	.	MAF_INRAE=2.532;MAF_USDA=3.529
NC_035080.1	16169062	.	G	T	.	.	MAF_USDA=2.459
NC_035080.1	16169076	.	T	G	.	.	MAF_INRAE=5.263;MAF_USDA=7.059
NC_035080.1	16169118	.	A	C	.	.	MAF_INRAE=37.975;MAF_USDA=10.0
NC_035080.1	16169177	.	A	T	.	.	MAF_INRAE=38.608;MAF_USDA=15.294
NC_035080.1	16169364	.	T	C	.	.	MAF_INRAE=42.405;MAF_USDA=25.882
NC_035080.1	16169418	.	T	C	.	.	MAF_INRAE=14.557;MAF_USDA=14.706
NC_035080.1	16169428	.	G	A	.	.	MAF_INRAE=45.0;MAF_USDA=3.279
NC_035080.1	16169473	.	G	A	.	.	MAF_USDA=42.5
NC_035080.1	16169510	.	A	G	.	.	MAF_USDA=20.833
NC_035080.1	16169511	.	A	G	.	.	MAF_INRAE=2.5;MAF_USDA=18.75
NC_035080.1	16169648	.	A	G	.	.	MAF_USDA=15.294
NC_035080.1	16169707	.	G	A	.	.	MAF_INRAE=5.0;MAF_USDA=16.667
NC_035080.1	16169782	.	C	T	.	.	MAF_USDA=1.639
NC_035080.1	16169791	.	G	C	.	.	MAF_USDA=3.279
NC_035080.1	16169868	.	C	T	.	.	MAF_INRAE=8.228;MAF_USDA=11.905
NC_035080.1	16169891	.	G	A	.	.	MAF_USDA=14.286
NC_035080.1	16169992	.	G	A	.	.	MAF_INRAE=10.759;MAF_USDA=2.459
NC_035080.1	16170062	.	A	T	.	.	MAF_INRAE=3.797;MAF_USDA=2.976
NC_035080.1	16170373	.	A	G	.	.	MAF_USDA=2.083
NC_035080.1	16170383	.	T	C	.	.	MAF_INRAE=1.667;MAF_USDA=3.529
NC_035080.1	16170385	.	G	A	.	.	MAF_USDA=1.639
NC_035080.1	16170485	.	C	T	.	.	MAF_USDA=3.529
NC_035080.1	16170499	.	A	T	.	.	MAF_USDA=1.639
NC_035080.1	16170508	.	G	T	.	.	MAF_USDA=3.279
NC_035080.1	16170534	.	T	A	.	.	MAF_USDA=1.639
NC_035080.1	16170561	.	C	A	.	.	MAF_USDA=5.882
NC_035080.1	16170572	.	G	T	.	.	MAF_USDA=1.639
NC_035080.1	16170650	.	A	T	.	.	MAF_USDA=35.417
NC_035080.1	16170651	.	G	A	.	.	MAF_USDA=37.5
NC_035080.1	16170689	.	A	G	.	.	MAF_USDA=5.882
NC_035080.1	16170846	.	G	A	.	.	MAF_INRAE=2.5;MAF_USDA=6.557
NC_035080.1	16170940	.	C	T	.	.	MAF_USDA=4.098
NC_035080.1	16171035	.	A	T	.	.	MAF_USDA=2.083
NC_035080.1	16171114	.	C	T	.	.	MAF_INRAE=13.924;MAF_USDA=14.706
NC_035080.1	16171132	.	T	C	.	.	MAF_USDA=3.279
NC_035080.1	16171153	.	T	G	.	.	MAF_USDA=3.279
NC_035080.1	16171249	.	C	A	.	.	MAF_USDA=4.118
NC_035080.1	16171253	.	G	T	.	.	MAF_USDA=4.167
NC_035080.1	16171307	.	T	G	.	.	MAF_INRAE=49.367;MAF_USDA=22.941
NC_035080.1	16171342	.	C	T	.	.	MAF_INRAE=14.557;MAF_USDA=15.294
NC_035080.1	16171354	.	C	T	.	.	MAF_INRAE=14.557;MAF_USDA=15.882
NC_035080.1	16171380	.	C	T	.	.	MAF_USDA=4.918
NC_035080.1	16171455	.	T	C	.	.	MAF_USDA=4.098
NC_035080.1	16171504	.	T	G	.	.	MAF_USDA=4.167
NC_035080.1	16171518	.	C	T	.	.	MAF_INRAE=3.797;MAF_USDA=2.941
NC_035080.1	16171532	.	A	G	.	.	MAF_INRAE=8.228;MAF_USDA=20.0
NC_035080.1	16171587	.	G	A	.	.	MAF_USDA=1.639
NC_035080.1	16171646	.	T	G	.	.	MAF_USDA=4.118
NC_035080.1	16171781	.	T	A	.	.	MAF_INRAE=23.418;MAF_USDA=23.529
NC_035080.1	16171886	.	C	G	.	.	MAF_INRAE=10.759;MAF_USDA=1.639
NC_035080.1	16171962	.	C	T	.	.	MAF_INRAE=2.5;MAF_USDA=6.557
NC_035080.1	16171970	.	C	T	.	.	MAF_USDA=2.083
NC_035080.1	16171981	.	C	T	.	.	MAF_INRAE=18.354;MAF_USDA=27.059
NC_035080.1	16171985	.	T	G	.	.	MAF_INRAE=9.167;MAF_USDA=3.279
NC_035080.1	16172025	.	G	A	.	.	MAF_INRAE=29.747;MAF_USDA=39.583
NC_035080.1	16172056	.	C	T	.	.	MAF_USDA=5.738
NC_035080.1	16172102	.	T	C	.	.	MAF_INRAE=27.215;MAF_USDA=47.059
NC_035080.1	16172152	.	C	T	.	.	MAF_USDA=2.459
NC_035080.1	16172154	.	T	C	.	.	MAF_USDA=2.083
NC_035080.1	16172177	.	G	T	.	.	MAF_INRAE=4.43;MAF_USDA=16.471
NC_035080.1	16172182	.	G	T	.	.	MAF_INRAE=24.684;MAF_USDA=17.647
NC_035080.1	16172188	.	A	G	.	.	MAF_INRAE=18.987;MAF_USDA=26.471
NC_035080.1	16172317	.	C	T	.	.	MAF_USDA=5.882
NC_035080.1	16172356	.	C	G	.	.	MAF_INRAE=23.418;MAF_USDA=17.059
NC_035080.1	16172395	.	T	G	.	.	MAF_INRAE=10.759;MAF_USDA=1.639
NC_035080.1	16172433	.	G	A	.	.	MAF_USDA=3.279
NC_035080.1	16172442	.	G	T	.	.	MAF_INRAE=14.557;MAF_USDA=20.588
NC_035080.1	16172444	.	C	A	.	.	MAF_INRAE=50.0;MAF_USDA=27.647
NC_035080.1	16172485	.	A	T	.	.	MAF_USDA=21.552
NC_035080.1	16172490	.	C	A	.	.	MAF_INRAE=10.759;MAF_USDA=19.672
NC_035080.1	16172498	.	A	G	.	.	MAF_INRAE=14.557;MAF_USDA=15.294
NC_035080.1	16172576	.	A	G	.	.	MAF_INRAE=18.987;MAF_USDA=27.059
NC_035080.1	16172606	.	A	G	.	.	MAF_INRAE=4.43;MAF_USDA=11.765
NC_035080.1	16172635	.	T	C	.	.	MAF_INRAE=4.43;MAF_USDA=10.588
NC_035080.1	16172748	.	C	T	.	.	MAF_USDA=10.0
NC_035080.1	16172820	.	T	G	.	.	MAF_INRAE=44.937;MAF_USDA=24.118
NC_035080.1	16172851	.	C	T	.	.	MAF_USDA=1.639
NC_035080.1	16172855	.	G	A	.	.	MAF_INRAE=4.43;MAF_USDA=11.765
NC_035080.1	16172894	.	A	C	.	.	MAF_USDA=3.279
NC_035080.1	16172908	.	C	T	.	.	MAF_INRAE=2.5;MAF_USDA=6.557
NC_035080.1	16172930	.	A	G	.	.	MAF_INRAE=4.43;MAF_USDA=9.412
NC_035080.1	16172969	.	G	A	.	.	MAF_INRAE=15.789;MAF_USDA=6.557
NC_035080.1	16173013	.	A	C	.	.	MAF_INRAE=14.557;MAF_USDA=14.706
NC_035080.1	16173040	.	C	A	.	.	MAF_INRAE=38.608;MAF_USDA=22.941
NC_035080.1	16173052	.	G	A	.	.	MAF_USDA=1.639
NC_035080.1	16173131	.	T	G	.	.	MAF_USDA=8.197
NC_035080.1	16173179	.	G	C	.	.	MAF_USDA=4.098
NC_035080.1	16173181	.	G	T	.	.	MAF_USDA=4.098
NC_035080.1	16173206	.	T	C	.	.	MAF_USDA=13.529
NC_035080.1	16173213	.	G	T	.	.	MAF_INRAE=14.557;MAF_USDA=16.471
NC_035080.1	16173225	.	T	C	.	.	MAF_INRAE=14.557;MAF_USDA=15.294
NC_035080.1	16173230	.	C	A	.	.	MAF_USDA=4.918
NC_035080.1	16173286	.	G	T	.	.	MAF_USDA=4.167
NC_035080.1	16173542	.	G	T	.	.	MAF_INRAE=2.5;MAF_USDA=5.738
NC_035080.1	16173552	.	A	T	.	.	MAF_USDA=2.5
NC_035080.1	16173633	.	C	T	.	.	MAF_INRAE=18.987;MAF_USDA=28.235
NC_035080.1	16173687	.	G	T	.	.	MAF_INRAE=14.557;MAF_USDA=15.294
NC_035080.1	16173689	.	A	T	.	.	MAF_INRAE=12.025;MAF_USDA=25.294
NC_035080.1	16173864	.	G	A	.	.	MAF_USDA=4.098
NC_035080.1	16173874	.	C	T	.	.	MAF_INRAE=14.557;MAF_USDA=15.294
NC_035080.1	16173875	.	C	T	.	.	MAF_USDA=3.279
NC_035080.1	16173907	.	T	A	.	.	MAF_INRAE=45.833;MAF_USDA=18.824
NC_035080.1	16173923	.	T	G	.	.	MAF_INRAE=14.557;MAF_USDA=19.412
NC_035080.1	16173928	.	T	G	.	.	MAF_INRAE=45.833;MAF_USDA=18.824
NC_035080.1	16173975	.	C	A	.	.	MAF_USDA=1.639
NC_035080.1	16174012	.	C	T	.	.	MAF_USDA=6.557
NC_035080.1	16174109	.	C	A	.	.	MAF_INRAE=3.165;MAF_USDA=11.765
NC_035080.1	16174118	.	C	T	.	.	MAF_USDA=1.639
NC_035080.1	16174128	.	T	G	.	.	MAF_INRAE=11.392;MAF_USDA=24.706
NC_035080.1	16174287	.	C	T	.	.	MAF_USDA=4.098
NC_035080.1	16174371	.	G	T	.	.	MAF_USDA=14.118
NC_035080.1	16174401	.	G	T	.	.	MAF_INRAE=5.263;MAF_USDA=5.882
NC_035080.1	16174403	.	A	C	.	.	MAF_USDA=14.118
NC_035080.1	16174409	.	G	A	.	.	MAF_USDA=12.295
NC_035080.1	16174415	.	C	A	.	.	MAF_USDA=13.934
NC_035080.1	16174434	.	G	T	.	.	MAF_USDA=15.574
NC_035080.1	16174443	.	T	C	.	.	MAF_USDA=14.118
NC_035080.1	16174446	.	T	A	.	.	MAF_USDA=17.213
NC_035080.1	16174461	.	A	G	.	.	MAF_USDA=20.0
NC_035080.1	16174467	.	G	C	.	.	MAF_USDA=22.941
NC_035080.1	16174471	.	A	T	.	.	MAF_USDA=19.412
NC_035080.1	16174501	.	C	T	.	.	MAF_USDA=19.412
NC_035080.1	16174503	.	A	G	.	.	MAF_USDA=20.0
NC_035080.1	16174510	.	A	T	.	.	MAF_USDA=20.0
NC_035080.1	16174521	.	C	T	.	.	MAF_USDA=22.353
NC_035080.1	16174524	.	C	T	.	.	MAF_USDA=19.412
NC_035080.1	16174558	.	A	G	.	.	MAF_USDA=5.0
NC_035080.1	16174624	.	A	T	.	.	MAF_INRAE=38.608;MAF_USDA=12.5
NC_035080.1	16174649	.	T	G	.	.	MAF_INRAE=34.177;MAF_USDA=23.333
NC_035080.1	16174730	.	A	C	.	.	MAF_INRAE=32.278;MAF_USDA=32.5
NC_035080.1	16174737	.	A	T	.	.	MAF_USDA=2.5
NC_035080.1	16174748	.	G	T	.	.	MAF_INRAE=12.025;MAF_USDA=13.559
NC_035080.1	16174750	.	A	T	.	.	MAF_USDA=5.932
NC_035080.1	16174756	.	C	T	.	.	MAF_INRAE=42.5;MAF_USDA=31.548
NC_035080.1	16174772	.	C	T	.	.	MAF_INRAE=7.595;MAF_USDA=7.738
NC_035080.1	16175025	.	G	T	.	.	MAF_INRAE=5.0;MAF_USDA=16.667
NC_035080.1	16175028	.	A	G	.	.	MAF_USDA=5.738
NC_035080.1	16175090	.	A	G	.	.	MAF_INRAE=4.167
NC_035080.1	16175096	.	T	C	.	.	MAF_INRAE=13.924;MAF_USDA=14.706
NC_035080.1	16175145	.	G	A	.	.	MAF_USDA=2.459
NC_035080.1	16175329	.	C	T	.	.	MAF_USDA=1.639
NC_035080.1	16175372	.	A	T	.	.	MAF_USDA=2.459
NC_035080.1	16175518	.	A	G	.	.	MAF_USDA=14.706
NC_035080.1	16175534	.	T	G	.	.	MAF_INRAE=14.557;MAF_USDA=15.294
NC_035080.1	16175557	.	A	G	.	.	MAF_INRAE=15.789;MAF_USDA=7.059
NC_035080.1	16175578	.	C	T	.	.	MAF_USDA=1.639
NC_035080.1	16175600	.	C	A	.	.	MAF_USDA=14.118
NC_035080.1	16175728	.	C	G	.	.	MAF_USDA=1.639
NC_035080.1	16175764	.	C	T	.	.	MAF_USDA=2.459
NC_035080.1	16175832	.	C	T	.	.	MAF_USDA=1.667
NC_035080.1	16176008	.	A	C	.	.	MAF_USDA=4.237
NC_035080.1	16176015	.	T	G	.	.	MAF_INRAE=45.833;MAF_USDA=6.78
NC_035080.1	16176355	.	A	C	.	.	MAF_USDA=1.695
NC_035080.1	16176867	.	G	T	.	.	MAF_INRAE=47.5
NC_035080.1	16176868	.	G	T	.	.	MAF_INRAE=47.5
NC_035080.1	16176881	.	A	T	.	.	MAF_INRAE=39.167
NC_035080.1	16177143	.	C	A	.	.	MAF_USDA=1.695
NC_035080.1	16177276	.	C	T	.	.	MAF_INRAE=14.557;MAF_USDA=15.882
NC_035080.1	16177293	.	T	C	.	.	MAF_INRAE=45.0;MAF_USDA=2.459
NC_035080.1	16177363	.	C	T	.	.	MAF_INRAE=15.789;MAF_USDA=12.353
NC_035080.1	16177375	.	G	T	.	.	MAF_INRAE=5.263;MAF_USDA=7.059
NC_035080.1	16177376	.	T	A	.	.	MAF_USDA=7.059
NC_035080.1	16177399	.	G	A	.	.	MAF_INRAE=15.789;MAF_USDA=6.471
NC_035080.1	16177406	.	T	C	.	.	MAF_INRAE=3.165;MAF_USDA=8.235
NC_035080.1	16177473	.	G	T	.	.	MAF_USDA=2.083
NC_035080.1	16177474	.	C	T	.	.	MAF_USDA=2.083
NC_035080.1	16177591	.	G	A	.	.	MAF_USDA=1.639
NC_035080.1	16177643	.	C	G	.	.	MAF_INRAE=14.557
NC_035080.1	16177658	.	G	A	.	.	MAF_INRAE=15.789
NC_035080.1	16177680	.	G	T	.	.	MAF_USDA=3.279
NC_035080.1	16177762	.	G	A	.	.	MAF_USDA=1.639
NC_035080.1	16177941	.	T	A	.	.	MAF_INRAE=32.278;MAF_USDA=26.23
NC_035080.1	16177986	.	G	C	.	.	MAF_USDA=2.459
NC_035080.1	16178187	.	T	C	.	.	MAF_INRAE=14.557;MAF_USDA=13.529
NC_035080.1	16178198	.	T	C	.	.	MAF_INRAE=26.667;MAF_USDA=7.377
NC_035080.1	16178199	.	A	C	.	.	MAF_INRAE=14.557;MAF_USDA=15.294
NC_035080.1	16178237	.	A	G	.	.	MAF_INRAE=14.557;MAF_USDA=14.706
NC_035080.1	16178263	.	G	A	.	.	MAF_USDA=5.357
NC_035080.1	16178275	.	G	A	.	.	MAF_INRAE=37.975;MAF_USDA=39.286
NC_035080.1	16178287	.	T	A	.	.	MAF_INRAE=4.167;MAF_USDA=15.294
NC_035080.1	16178329	.	C	G	.	.	MAF_INRAE=15.19;MAF_USDA=12.941
NC_035080.1	16178430	.	T	C	.	.	MAF_INRAE=12.658;MAF_USDA=33.735
NC_035080.1	16178455	.	C	A	.	.	MAF_INRAE=15.789;MAF_USDA=6.471
NC_035080.1	16178488	.	G	A	.	.	MAF_INRAE=4.167;MAF_USDA=14.118
NC_035080.1	16178534	.	T	A	.	.	MAF_INRAE=38.333;MAF_USDA=2.459
NC_035080.1	16178691	.	C	T	.	.	MAF_USDA=4.098
NC_035080.1	16178695	.	A	C	.	.	MAF_INRAE=14.557;MAF_USDA=15.294
NC_035080.1	16178716	.	G	T	.	.	MAF_USDA=1.639
NC_035080.1	16178795	.	T	A	.	.	MAF_INRAE=13.291;MAF_USDA=15.476
NC_035080.1	16178848	.	C	T	.	.	MAF_USDA=2.083
NC_035080.1	16178905	.	C	G	.	.	MAF_INRAE=8.333;MAF_USDA=4.167
NC_035080.1	16179005	.	T	G	.	.	MAF_USDA=40.909
NC_035080.1	16179165	.	G	A	.	.	MAF_USDA=2.459
NC_035080.1	16179194	.	T	C	.	.	MAF_USDA=5.882
NC_035080.1	16179202	.	A	C	.	.	MAF_INRAE=10.759
NC_035080.1	16179268	.	G	A	.	.	MAF_USDA=2.459
NC_035080.1	16179293	.	C	A	.	.	MAF_INRAE=44.167
NC_035080.1	16179326	.	A	T	.	.	MAF_INRAE=48.101;MAF_USDA=42.353
NC_035080.1	16179354	.	T	C	.	.	MAF_USDA=2.459
NC_035080.1	16179372	.	G	C	.	.	MAF_INRAE=31.013;MAF_USDA=24.59
NC_035080.1	16179377	.	T	A	.	.	MAF_INRAE=25.949;MAF_USDA=16.471
NC_035080.1	16179406	.	C	A	.	.	MAF_INRAE=13.924;MAF_USDA=5.738
NC_035080.1	16179421	.	C	A	.	.	MAF_INRAE=14.557;MAF_USDA=6.557
NC_035080.1	16179516	.	C	A	.	.	MAF_USDA=7.647
NC_035080.1	16179517	.	C	G	.	.	MAF_INRAE=7.595;MAF_USDA=7.647
NC_035080.1	16179520	.	A	T	.	.	MAF_INRAE=10.759
NC_035080.1	16179540	.	C	T	.	.	MAF_USDA=2.459
NC_035080.1	16179661	.	G	A	.	.	MAF_USDA=1.639
NC_035080.1	16179705	.	G	A	.	.	MAF_INRAE=14.557;MAF_USDA=15.294
NC_035080.1	16179723	.	G	T	.	.	MAF_INRAE=3.165;MAF_USDA=3.529
NC_035080.1	16179743	.	T	C	.	.	MAF_INRAE=46.203;MAF_USDA=49.412
NC_035080.1	16179813	.	C	A	.	.	MAF_USDA=3.279
NC_035080.1	16179832	.	G	A	.	.	MAF_INRAE=46.835;MAF_USDA=41.176
NC_035080.1	16179834	.	T	G	.	.	MAF_USDA=1.639
NC_035080.1	16179862	.	C	T	.	.	MAF_USDA=2.459
NC_035080.1	16179873	.	C	T	.	.	MAF_USDA=2.459
NC_035080.1	16179885	.	C	T	.	.	MAF_USDA=2.459
NC_035080.1	16179911	.	G	A	.	.	MAF_INRAE=14.557;MAF_USDA=15.294
NC_035080.1	16179970	.	T	G	.	.	MAF_INRAE=14.557;MAF_USDA=37.5
NC_035080.1	16179997	.	T	A	.	.	MAF_USDA=40.588
NC_035080.1	16180000	.	T	A	.	.	MAF_USDA=37.5
NC_035080.1	16180001	.	T	A,C	.	.	MAF_INRAE=43.333;MAF_USDA=37.5
NC_035080.1	16180002	.	G	A	.	.	MAF_USDA=40.588
NC_035080.1	16180003	.	T	A	.	.	MAF_USDA=37.5
NC_035080.1	16180006	.	T	A	.	.	MAF_INRAE=43.333;MAF_USDA=40.588
NC_035080.1	16180070	.	G	T	.	.	MAF_INRAE=47.468;MAF_USDA=24.118
NC_035080.1	16180107	.	C	T	.	.	MAF_INRAE=2.5;MAF_USDA=6.557
NC_035080.1	16180197	.	A	G	.	.	MAF_USDA=7.059
NC_035080.1	16180272	.	A	C	.	.	MAF_USDA=1.639
NC_035080.1	16180286	.	G	T	.	.	MAF_INRAE=5.263;MAF_USDA=6.471
NC_035080.1	16180300	.	A	G	.	.	MAF_USDA=1.639
NC_035080.1	16180310	.	C	T	.	.	MAF_INRAE=14.557;MAF_USDA=15.882
NC_035080.1	16180311	.	G	A	.	.	MAF_USDA=1.639
NC_035080.1	16180416	.	G	A	.	.	MAF_INRAE=37.975;MAF_USDA=8.235
NC_035080.1	16180426	.	A	T	.	.	MAF_USDA=1.639
NC_035080.1	16180502	.	C	A	.	.	MAF_INRAE=5.263;MAF_USDA=7.647
NC_035080.1	16180508	.	G	C	.	.	MAF_INRAE=37.975;MAF_USDA=7.647
NC_035080.1	16180746	.	C	T	.	.	MAF_INRAE=37.975;MAF_USDA=11.31
NC_035080.1	16180837	.	A	C	.	.	MAF_USDA=2.083
NC_035080.1	16180861	.	A	G	.	.	MAF_INRAE=10.759;MAF_USDA=2.459
NC_035080.1	16180869	.	C	A	.	.	MAF_INRAE=34.177;MAF_USDA=27.049
NC_035080.1	16180878	.	G	T	.	.	MAF_INRAE=38.608;MAF_USDA=40.0
NC_035080.1	16180886	.	C	A	.	.	MAF_INRAE=47.468;MAF_USDA=37.5
NC_035080.1	16180890	.	C	T	.	.	MAF_USDA=3.279
NC_035080.1	16181102	.	G	A	.	.	MAF_INRAE=5.263;MAF_USDA=6.471
NC_035080.1	16181148	.	C	T	.	.	MAF_INRAE=2.5
NC_035080.1	16181289	.	C	A	.	.	MAF_INRAE=38.333;MAF_USDA=27.869
NC_035080.1	16181329	.	C	T	.	.	MAF_INRAE=37.975;MAF_USDA=8.824
NC_035080.1	16181467	.	C	A	.	.	MAF_INRAE=33.544;MAF_USDA=21.311
NC_035080.1	16181519	.	C	T	.	.	MAF_USDA=3.279
NC_035080.1	16181616	.	T	C	.	.	MAF_INRAE=20.886;MAF_USDA=5.738
NC_035080.1	16181670	.	C	T	.	.	MAF_USDA=3.279
NC_035080.1	16181727	.	C	T	.	.	MAF_INRAE=14.557;MAF_USDA=15.294
NC_035080.1	16181728	.	G	A	.	.	MAF_INRAE=15.789;MAF_USDA=10.588
NC_035080.1	16181746	.	A	G	.	.	MAF_USDA=1.639
NC_035080.1	16181821	.	C	T	.	.	MAF_INRAE=8.861;MAF_USDA=34.118
NC_035080.1	16181858	.	A	T	.	.	MAF_USDA=7.377
NC_035080.1	16181913	.	A	G	.	.	MAF_INRAE=8.861;MAF_USDA=28.235
NC_035080.1	16181998	.	C	G	.	.	MAF_INRAE=21.519;MAF_USDA=5.738
NC_035080.1	16182191	.	G	A	.	.	MAF_INRAE=44.937;MAF_USDA=50.0
NC_035080.1	16182233	.	G	A	.	.	MAF_USDA=18.235
NC_035080.1	16182314	.	G	T	.	.	MAF_USDA=1.639
NC_035080.1	16182328	.	A	C	.	.	MAF_USDA=8.333
NC_035080.1	16182345	.	T	G	.	.	MAF_INRAE=21.519;MAF_USDA=5.738
NC_035080.1	16182356	.	C	T	.	.	MAF_USDA=9.412
NC_035080.1	16182370	.	C	A	.	.	MAF_INRAE=46.203;MAF_USDA=49.412
NC_035080.1	16182374	.	T	G	.	.	MAF_USDA=6.471
NC_035080.1	16182460	.	G	T	.	.	MAF_INRAE=21.519;MAF_USDA=5.738
NC_035080.1	16182716	.	A	G	.	.	MAF_USDA=2.083
NC_035080.1	16182735	.	C	G	.	.	MAF_USDA=1.639
NC_035080.1	16182801	.	G	C	.	.	MAF_USDA=3.279
NC_035080.1	16182916	.	C	G	.	.	MAF_USDA=2.459
NC_035080.1	16182994	.	C	T	.	.	MAF_USDA=1.765
NC_035080.1	16183007	.	T	C	.	.	MAF_INRAE=12.658;MAF_USDA=4.706
NC_035080.1	16183064	.	A	C	.	.	MAF_INRAE=6.962;MAF_USDA=11.765
NC_035080.1	16183079	.	A	G	.	.	MAF_USDA=19.672
NC_035080.1	16183178	.	C	T	.	.	MAF_USDA=4.098
NC_035080.1	16183227	.	C	A	.	.	MAF_USDA=3.279
NC_035080.1	16183302	.	T	C	.	.	MAF_USDA=1.639
NC_035080.1	16183530	.	A	G	.	.	MAF_INRAE=37.342;MAF_USDA=7.059
NC_035080.1	16183531	.	T	A	.	.	MAF_INRAE=1.667;MAF_USDA=37.059
NC_035080.1	16183578	.	G	T	.	.	MAF_USDA=4.118
NC_035080.1	16183677	.	G	A	.	.	MAF_INRAE=5.063
NC_035080.1	16183772	.	C	T	.	.	MAF_INRAE=15.789;MAF_USDA=8.333
NC_035080.1	16183845	.	A	C	.	.	MAF_USDA=38.824
NC_035080.1	16183885	.	C	T	.	.	MAF_USDA=2.083
NC_035080.1	16183897	.	C	A	.	.	MAF_USDA=26.23
NC_035080.1	16183901	.	C	A	.	.	MAF_INRAE=4.167;MAF_USDA=15.294
NC_035080.1	16183947	.	C	T	.	.	MAF_USDA=5.882
NC_035080.1	16184114	.	A	T	.	.	MAF_USDA=2.459
NC_035080.1	16184191	.	A	C	.	.	MAF_INRAE=20.886;MAF_USDA=47.059
NC_035080.1	16184211	.	A	G	.	.	MAF_INRAE=13.924;MAF_USDA=15.294
NC_035080.1	16184262	.	C	T	.	.	MAF_INRAE=6.962;MAF_USDA=15.882
NC_035080.1	16184305	.	C	T	.	.	MAF_USDA=9.016
NC_035080.1	16184502	.	A	T	.	.	MAF_USDA=2.083
NC_035080.1	16184582	.	T	C	.	.	MAF_INRAE=19.62
NC_035080.1	16184642	.	C	T	.	.	MAF_INRAE=3.165;MAF_USDA=4.118
NC_035080.1	16184666	.	C	T	.	.	MAF_USDA=1.639
NC_035080.1	16184780	.	C	G	.	.	MAF_INRAE=5.263
NC_035080.1	16184833	.	T	G	.	.	MAF_USDA=3.279
NC_035080.1	16184976	.	T	A	.	.	MAF_INRAE=6.962;MAF_USDA=14.706
NC_035080.1	16185064	.	C	A	.	.	MAF_USDA=6.471
NC_035080.1	16185083	.	C	T	.	.	MAF_USDA=15.574
NC_035080.1	16185130	.	T	C	.	.	MAF_USDA=5.738
NC_035080.1	16185136	.	T	A	.	.	MAF_INRAE=37.342;MAF_USDA=25.294
NC_035080.1	16185170	.	C	A	.	.	MAF_INRAE=15.789
NC_035080.1	16185171	.	C	T	.	.	MAF_INRAE=5.0;MAF_USDA=10.0
NC_035080.1	16185193	.	G	T	.	.	MAF_INRAE=36.709;MAF_USDA=31.765
NC_035080.1	16185259	.	C	T	.	.	MAF_USDA=1.639
NC_035080.1	16185260	.	G	A	.	.	MAF_USDA=9.836
NC_035080.1	16185284	.	C	T	.	.	MAF_INRAE=35.833;MAF_USDA=3.279
NC_035080.1	16185612	.	T	A	.	.	MAF_USDA=4.098
NC_035080.1	16185618	.	A	C	.	.	MAF_USDA=4.118
NC_035080.1	16185629	.	C	T	.	.	MAF_USDA=4.918
NC_035080.1	16185638	.	T	A	.	.	MAF_USDA=5.738
NC_035080.1	16185644	.	G	T	.	.	MAF_USDA=8.197
NC_035080.1	16185654	.	C	T	.	.	MAF_USDA=17.647
NC_035080.1	16185655	.	T	C	.	.	MAF_USDA=22.353
NC_035080.1	16185658	.	C	G	.	.	MAF_USDA=8.333
NC_035080.1	16185663	.	C	T	.	.	MAF_INRAE=17.722;MAF_USDA=45.882
NC_035080.1	16185665	.	T	C	.	.	MAF_USDA=7.377
NC_035080.1	16185669	.	C	G	.	.	MAF_INRAE=16.456;MAF_USDA=12.353
NC_035080.1	16185678	.	G	C	.	.	MAF_USDA=5.738
NC_035080.1	16185692	.	T	G	.	.	MAF_USDA=4.918
NC_035080.1	16185703	.	T	G	.	.	MAF_USDA=2.459
NC_035080.1	16185709	.	T	G	.	.	MAF_USDA=1.639
NC_035080.1	16185733	.	A	G	.	.	MAF_USDA=15.294
NC_035080.1	16185739	.	A	G	.	.	MAF_USDA=1.639
NC_035080.1	16185740	.	C	T	.	.	MAF_USDA=1.639
NC_035080.1	16185751	.	A	G	.	.	MAF_USDA=3.279
NC_035080.1	16185769	.	A	C	.	.	MAF_USDA=2.083
NC_035080.1	16185789	.	T	A	.	.	MAF_INRAE=41.772;MAF_USDA=41.765
NC_035080.1	16185796	.	C	A	.	.	MAF_INRAE=10.759;MAF_USDA=13.934
NC_035080.1	16185849	.	C	T	.	.	MAF_USDA=4.167
NC_035080.1	16185869	.	C	T	.	.	MAF_INRAE=23.418;MAF_USDA=45.902
NC_035080.1	16185897	.	T	A	.	.	MAF_USDA=2.459
NC_035080.1	16185917	.	A	T	.	.	MAF_INRAE=49.367;MAF_USDA=30.588
NC_035080.1	16185962	.	C	T	.	.	MAF_USDA=1.639
NC_035080.1	16185975	.	A	T	.	.	MAF_INRAE=35.443;MAF_USDA=20.588
NC_035080.1	16186148	.	C	A	.	.	MAF_INRAE=15.789
NC_035080.1	16186164	.	T	A	.	.	MAF_USDA=2.459
NC_035080.1	16186317	.	T	G	.	.	MAF_INRAE=45.57;MAF_USDA=37.647
NC_035080.1	16186348	.	T	G	.	.	MAF_INRAE=42.405;MAF_USDA=41.176
NC_035080.1	16186355	.	G	T	.	.	MAF_USDA=1.639
NC_035080.1	16186419	.	C	G	.	.	MAF_USDA=10.588
NC_035080.1	16186455	.	C	G	.	.	MAF_USDA=2.941
NC_035080.1	16186511	.	T	C	.	.	MAF_INRAE=2.5;MAF_USDA=2.941
NC_035080.1	16186547	.	T	A	.	.	MAF_USDA=7.647
NC_035080.1	16186576	.	C	T	.	.	MAF_INRAE=43.671;MAF_USDA=38.824
NC_035080.1	16186625	.	C	T	.	.	MAF_USDA=2.459
NC_035080.1	16186635	.	G	T	.	.	MAF_USDA=3.279
NC_035080.1	16186671	.	G	T	.	.	MAF_INRAE=15.789
NC_035080.1	16186708	.	C	T	.	.	MAF_USDA=1.639
NC_035080.1	16186748	.	G	A	.	.	MAF_USDA=6.557
NC_035080.1	16186754	.	T	G	.	.	MAF_USDA=7.647
NC_035080.1	16186768	.	G	A	.	.	MAF_USDA=1.639
NC_035080.1	16186868	.	A	G	.	.	MAF_USDA=8.235
NC_035080.1	16186897	.	C	T	.	.	MAF_INRAE=35.443;MAF_USDA=15.574
NC_035080.1	16186972	.	C	A	.	.	MAF_INRAE=43.671;MAF_USDA=38.824
NC_035080.1	16186985	.	C	T	.	.	MAF_INRAE=7.595;MAF_USDA=10.0
NC_035080.1	16187007	.	C	T	.	.	MAF_INRAE=2.5;MAF_USDA=2.941
NC_035080.1	16187013	.	T	C	.	.	MAF_USDA=16.471
NC_035080.1	16187028	.	C	T	.	.	MAF_USDA=11.475
NC_035080.1	16187087	.	G	A	.	.	MAF_USDA=8.824
NC_035080.1	16187142	.	G	T	.	.	MAF_USDA=1.639
NC_035080.1	16187168	.	T	A	.	.	MAF_USDA=8.235
NC_035080.1	16187328	.	T	C	.	.	MAF_USDA=8.235
NC_035080.1	16187483	.	G	T	.	.	MAF_USDA=2.353
NC_035080.1	16187484	.	C	T	.	.	MAF_INRAE=43.671;MAF_USDA=36.471
NC_035080.1	16187489	.	C	T	.	.	MAF_USDA=9.412
NC_035080.1	16187540	.	G	T	.	.	MAF_INRAE=2.5;MAF_USDA=12.353
NC_035080.1	16187549	.	A	T	.	.	MAF_INRAE=13.924;MAF_USDA=25.0
NC_035080.1	16187566	.	A	C	.	.	MAF_INRAE=11.667;MAF_USDA=25.0
NC_035080.1	16187567	.	A	C	.	.	MAF_INRAE=11.667;MAF_USDA=25.0
NC_035080.1	16187586	.	C	A	.	.	MAF_INRAE=42.105;MAF_USDA=33.333
NC_035080.1	16187610	.	G	A	.	.	MAF_USDA=3.279
NC_035080.1	16187660	.	G	C	.	.	MAF_INRAE=44.304;MAF_USDA=46.471
NC_035080.1	16187715	.	G	T	.	.	MAF_INRAE=35.443;MAF_USDA=13.934
NC_035080.1	16187737	.	C	T	.	.	MAF_USDA=3.279
NC_035080.1	16187744	.	A	C	.	.	MAF_USDA=7.647
NC_035080.1	16187754	.	T	A	.	.	MAF_INRAE=1.667;MAF_USDA=4.918
NC_035080.1	16187807	.	T	G	.	.	MAF_INRAE=2.5;MAF_USDA=31.25
NC_035080.1	16187881	.	T	G	.	.	MAF_USDA=4.118
NC_035080.1	16187898	.	C	A	.	.	MAF_USDA=3.279
NC_035080.1	16187943	.	G	A	.	.	MAF_INRAE=43.671;MAF_USDA=37.059
NC_035080.1	16187962	.	A	G	.	.	MAF_USDA=8.235
NC_035080.1	16187969	.	G	A	.	.	MAF_INRAE=43.671;MAF_USDA=44.118
NC_035080.1	16188065	.	C	T	.	.	MAF_INRAE=43.038;MAF_USDA=37.059
NC_035080.1	16188169	.	C	A	.	.	MAF_USDA=1.639
NC_035080.1	16188223	.	T	A	.	.	MAF_USDA=6.557
NC_035080.1	16188247	.	C	T	.	.	MAF_INRAE=44.937;MAF_USDA=45.882
NC_035080.1	16188248	.	A	G	.	.	MAF_USDA=5.294
NC_035080.1	16188289	.	C	T	.	.	MAF_INRAE=10.759;MAF_USDA=1.639
NC_035080.1	16188342	.	T	G	.	.	MAF_INRAE=45.57;MAF_USDA=45.294
NC_035080.1	16188421	.	C	T	.	.	MAF_USDA=5.738
NC_035080.1	16188470	.	A	G	.	.	MAF_USDA=29.167
NC_035080.1	16188479	.	G	A	.	.	MAF_INRAE=46.667;MAF_USDA=35.294
NC_035080.1	16188481	.	G	T	.	.	MAF_INRAE=3.333
NC_035080.1	16188506	.	C	T	.	.	MAF_USDA=2.459
NC_035080.1	16188672	.	G	T	.	.	MAF_USDA=2.459
NC_035080.1	16188697	.	C	T	.	.	MAF_INRAE=33.544;MAF_USDA=7.647
NC_035080.1	16188736	.	G	T	.	.	MAF_INRAE=7.595;MAF_USDA=14.118
NC_035080.1	16188847	.	A	G	.	.	MAF_INRAE=33.544;MAF_USDA=7.059
NC_035080.1	16188880	.	G	A	.	.	MAF_USDA=2.083
NC_035080.1	16188899	.	T	A	.	.	MAF_INRAE=10.127;MAF_USDA=1.639
NC_035080.1	16188900	.	C	T	.	.	MAF_INRAE=8.333;MAF_USDA=1.639
NC_035080.1	16188934	.	A	C	.	.	MAF_USDA=3.279
NC_035080.1	16188935	.	T	C	.	.	MAF_USDA=3.279
NC_035080.1	16188938	.	G	C	.	.	MAF_USDA=3.279
NC_035080.1	16188950	.	G	A	.	.	MAF_USDA=3.279
NC_035080.1	16188953	.	C	G	.	.	MAF_INRAE=30.38;MAF_USDA=22.941
NC_035080.1	16188964	.	C	A	.	.	MAF_INRAE=13.291;MAF_USDA=12.353
NC_035080.1	16188970	.	G	A	.	.	MAF_USDA=2.083
NC_035080.1	16189002	.	C	A	.	.	MAF_USDA=5.738
NC_035080.1	16189048	.	T	C	.	.	MAF_USDA=7.647
NC_035080.1	16189055	.	A	T	.	.	MAF_USDA=7.647
NC_035080.1	16189111	.	G	T	.	.	MAF_USDA=1.639
NC_035080.1	16189117	.	A	C	.	.	MAF_USDA=2.5
NC_035080.1	16189138	.	C	T	.	.	MAF_INRAE=5.0;MAF_USDA=20.833
NC_035080.1	16189197	.	G	A	.	.	MAF_INRAE=3.797;MAF_USDA=5.294
NC_035080.1	16189273	.	G	A	.	.	MAF_USDA=4.167
NC_035080.1	16189291	.	T	C	.	.	MAF_INRAE=13.291;MAF_USDA=11.31
NC_035080.1	16189327	.	G	A	.	.	MAF_USDA=4.098
NC_035080.1	16189328	.	T	G	.	.	MAF_USDA=7.647
NC_035080.1	16189338	.	T	G	.	.	MAF_USDA=7.647
NC_035080.1	16189381	.	G	A	.	.	MAF_USDA=2.083
NC_035080.1	16189437	.	G	A	.	.	MAF_INRAE=46.203;MAF_USDA=22.353
NC_035080.1	16189564	.	C	T	.	.	MAF_INRAE=8.333
NC_035080.1	16189587	.	T	G	.	.	MAF_INRAE=13.291;MAF_USDA=17.857
NC_035080.1	16189621	.	G	T	.	.	MAF_USDA=3.279
NC_035080.1	16189686	.	C	A	.	.	MAF_USDA=7.647
NC_035080.1	16189730	.	A	G	.	.	MAF_USDA=4.098
NC_035080.1	16189731	.	G	A	.	.	MAF_INRAE=46.835;MAF_USDA=48.824
NC_035080.1	16189734	.	C	T	.	.	MAF_INRAE=46.835;MAF_USDA=40.0
NC_035080.1	16189758	.	A	G	.	.	MAF_INRAE=34.177;MAF_USDA=2.083
NC_035080.1	16189816	.	G	T	.	.	MAF_INRAE=26.316;MAF_USDA=31.25
NC_035080.1	16189833	.	A	C	.	.	MAF_INRAE=47.468;MAF_USDA=24.118
NC_035080.1	16189931	.	T	A	.	.	MAF_USDA=6.557
NC_035080.1	16189952	.	C	A	.	.	MAF_INRAE=46.835;MAF_USDA=25.882
NC_035080.1	16189962	.	A	G	.	.	MAF_INRAE=30.38;MAF_USDA=22.941
NC_035080.1	16190052	.	G	A	.	.	MAF_USDA=2.459
NC_035080.1	16190082	.	C	T	.	.	MAF_USDA=1.639
NC_035080.1	16190084	.	A	T	.	.	MAF_USDA=3.279
NC_035080.1	16190400	.	G	T	.	.	MAF_INRAE=46.835;MAF_USDA=34.706
NC_035080.1	16190444	.	A	G	.	.	MAF_INRAE=13.291;MAF_USDA=10.0
NC_035080.1	16190562	.	C	T	.	.	MAF_USDA=1.639
NC_035080.1	16190598	.	C	T	.	.	MAF_INRAE=29.747;MAF_USDA=4.098
NC_035080.1	16190660	.	T	A	.	.	MAF_USDA=7.647
NC_035080.1	16190667	.	G	T	.	.	MAF_USDA=3.279
NC_035080.1	16190696	.	C	A	.	.	MAF_USDA=2.083
NC_035080.1	16190829	.	T	G	.	.	MAF_INRAE=32.911;MAF_USDA=8.197
NC_035080.1	16190855	.	C	A	.	.	MAF_USDA=3.279
NC_035080.1	16191017	.	G	T	.	.	MAF_INRAE=2.5;MAF_USDA=7.377
NC_035080.1	16191034	.	A	G	.	.	MAF_INRAE=46.835;MAF_USDA=32.941
NC_035080.1	16191069	.	G	T	.	.	MAF_INRAE=46.835;MAF_USDA=33.529
NC_035080.1	16191097	.	A	G	.	.	MAF_INRAE=46.835;MAF_USDA=32.941
NC_035080.1	16191268	.	A	T	.	.	MAF_USDA=1.639
NC_035080.1	16191589	.	T	C	.	.	MAF_INRAE=49.167;MAF_USDA=43.75
NC_035080.1	16191590	.	C	A	.	.	MAF_INRAE=9.167
NC_035080.1	16191631	.	T	C	.	.	MAF_INRAE=46.835;MAF_USDA=33.529
NC_035080.1	16191636	.	G	T	.	.	MAF_INRAE=10.759;MAF_USDA=1.639
NC_035080.1	16191668	.	T	G	.	.	MAF_INRAE=22.785;MAF_USDA=12.295
NC_035080.1	16191712	.	A	G	.	.	MAF_INRAE=29.747;MAF_USDA=22.353
NC_035080.1	16191748	.	G	A	.	.	MAF_INRAE=46.835;MAF_USDA=38.824
NC_035080.1	16191753	.	G	A	.	.	MAF_INRAE=13.291;MAF_USDA=11.765
NC_035080.1	16191770	.	C	T	.	.	MAF_USDA=4.098
NC_035080.1	16191837	.	G	A	.	.	MAF_USDA=2.459
NC_035080.1	16191840	.	C	A	.	.	MAF_USDA=2.459
NC_035080.1	16191848	.	C	T	.	.	MAF_USDA=2.459
NC_035080.1	16191896	.	C	T	.	.	MAF_INRAE=29.747;MAF_USDA=22.941
NC_035080.1	16191972	.	G	C	.	.	MAF_INRAE=46.835;MAF_USDA=20.588
NC_035080.1	16192005	.	A	T	.	.	MAF_USDA=5.738
NC_035080.1	16192006	.	C	T	.	.	MAF_USDA=4.918
NC_035080.1	16192354	.	T	C	.	.	MAF_USDA=3.279
NC_035080.1	16192356	.	C	A	.	.	MAF_USDA=2.459
NC_035080.1	16192424	.	C	A	.	.	MAF_USDA=4.918
NC_035080.1	16192634	.	A	T	.	.	MAF_USDA=7.5
NC_035080.1	16192638	.	T	G	.	.	MAF_INRAE=5.263
NC_035080.1	16192641	.	T	A	.	.	MAF_INRAE=46.203;MAF_USDA=36.905
NC_035080.1	16192685	.	C	A	.	.	MAF_USDA=1.639
NC_035080.1	16192690	.	A	G	.	.	MAF_USDA=1.639
NC_035080.1	16192703	.	T	G	.	.	MAF_INRAE=46.835;MAF_USDA=33.529
NC_035080.1	16192721	.	C	A	.	.	MAF_USDA=5.738
NC_035080.1	16192855	.	A	C	.	.	MAF_INRAE=46.835;MAF_USDA=34.118
NC_035080.1	16192858	.	G	A	.	.	MAF_USDA=2.353
NC_035080.1	16192884	.	G	A	.	.	MAF_USDA=3.279
NC_035080.1	16192893	.	C	T	.	.	MAF_USDA=6.557
NC_035080.1	16192927	.	C	T	.	.	MAF_USDA=2.459
NC_035080.1	16192928	.	G	A	.	.	MAF_USDA=3.279
NC_035080.1	16192967	.	G	T	.	.	MAF_USDA=5.738
NC_035080.1	16192997	.	A	T	.	.	MAF_INRAE=22.785;MAF_USDA=12.295
NC_035080.1	16193024	.	C	T	.	.	MAF_USDA=3.279
NC_035080.1	16193131	.	T	A	.	.	MAF_INRAE=5.263;MAF_USDA=6.471
NC_035080.1	16193180	.	G	T	.	.	MAF_INRAE=2.5;MAF_USDA=2.941
NC_035080.1	16193339	.	G	T	.	.	MAF_INRAE=32.278;MAF_USDA=12.353
NC_035080.1	16193342	.	T	G	.	.	MAF_INRAE=35.833;MAF_USDA=11.765
NC_035080.1	16193384	.	T	A	.	.	MAF_USDA=1.639
NC_035080.1	16193425	.	A	C	.	.	MAF_INRAE=11.392;MAF_USDA=22.917
NC_035080.1	16193455	.	T	A	.	.	MAF_INRAE=14.167;MAF_USDA=22.917
NC_035080.1	16193551	.	A	T	.	.	MAF_USDA=1.639
NC_035080.1	16193560	.	G	T	.	.	MAF_USDA=1.639
NC_035080.1	16193726	.	T	C	.	.	MAF_USDA=32.738
NC_035080.1	16193802	.	T	G	.	.	MAF_INRAE=2.5
NC_035080.1	16193879	.	G	A	.	.	MAF_USDA=2.459
NC_035080.1	16193933	.	A	G	.	.	MAF_INRAE=18.333
NC_035080.1	16193966	.	T	A	.	.	MAF_USDA=4.167
NC_035080.1	16193967	.	C	T	.	.	MAF_USDA=4.167
NC_035080.1	16193969	.	T	A	.	.	MAF_INRAE=33.333
NC_035080.1	16193975	.	C	G	.	.	MAF_USDA=6.25
NC_035080.1	16193981	.	G	A	.	.	MAF_INRAE=32.5
NC_035080.1	16193983	.	A	C	.	.	MAF_INRAE=32.5
NC_035080.1	16193986	.	G	A	.	.	MAF_INRAE=1.667
NC_035080.1	16193999	.	T	A	.	.	MAF_INRAE=20.0
NC_035080.1	16194011	.	T	G	.	.	MAF_INRAE=35.833
NC_035080.1	16194014	.	G	A	.	.	MAF_INRAE=41.667
NC_035080.1	16194017	.	C	T	.	.	MAF_INRAE=36.667
NC_035080.1	16194021	.	T	C	.	.	MAF_INRAE=39.167
NC_035080.1	16194023	.	G	A	.	.	MAF_INRAE=39.167
NC_035080.1	16194032	.	T	G	.	.	MAF_INRAE=42.5
NC_035080.1	16194053	.	G	T	.	.	MAF_INRAE=39.167
NC_035080.1	16194059	.	G	T	.	.	MAF_INRAE=37.5
NC_035080.1	16194068	.	T	G	.	.	MAF_INRAE=28.333
NC_035080.1	16194074	.	G	A	.	.	MAF_INRAE=25.833
NC_035080.1	16194089	.	T	G	.	.	MAF_INRAE=25.0
NC_035080.1	16194091	.	C	G	.	.	MAF_INRAE=25.0
NC_035080.1	16194092	.	A	G	.	.	MAF_INRAE=25.833
NC_035080.1	16194095	.	T	C	.	.	MAF_INRAE=28.333
NC_035080.1	16194096	.	G	C	.	.	MAF_INRAE=29.167
NC_035080.1	16194097	.	A	G	.	.	MAF_INRAE=27.5
NC_035080.1	16194100	.	A	G	.	.	MAF_INRAE=32.5
NC_035080.1	16194121	.	A	G	.	.	MAF_INRAE=33.333
NC_035080.1	16194134	.	C	T	.	.	MAF_INRAE=43.333
NC_035080.1	16194143	.	A	C	.	.	MAF_INRAE=39.167
NC_035080.1	16194144	.	G	A	.	.	MAF_INRAE=39.167
NC_035080.1	16194149	.	C	T	.	.	MAF_INRAE=18.987
NC_035080.1	16194150	.	G	T	.	.	MAF_USDA=2.459
NC_035080.1	16194176	.	G	A	.	.	MAF_INRAE=49.167
NC_035080.1	16194214	.	C	T	.	.	MAF_INRAE=4.167
NC_035080.1	16194302	.	T	A	.	.	MAF_INRAE=2.5
NC_035080.1	16194318	.	A	G	.	.	MAF_INRAE=2.632
NC_035080.1	16194368	.	G	C	.	.	MAF_INRAE=42.5
NC_035080.1	16194369	.	A	C	.	.	MAF_INRAE=42.5
NC_035080.1	16194395	.	A	T	.	.	MAF_USDA=3.279
NC_035080.1	16194399	.	C	A	.	.	MAF_USDA=3.279
NC_035080.1	16194409	.	A	T	.	.	MAF_INRAE=2.5;MAF_USDA=2.353
NC_035080.1	16194417	.	A	G	.	.	MAF_INRAE=5.0;MAF_USDA=1.639
NC_035080.1	16194440	.	A	G	.	.	MAF_INRAE=16.667;MAF_USDA=37.5
NC_035080.1	16194443	.	G	T	.	.	MAF_INRAE=2.5;MAF_USDA=2.941
NC_035080.1	16194464	.	T	A	.	.	MAF_INRAE=11.667
NC_035080.1	16194477	.	G	A	.	.	MAF_INRAE=1.667
NC_035080.1	16194613	.	T	C	.	.	MAF_INRAE=18.354;MAF_USDA=10.588
NC_035080.1	16194643	.	T	G	.	.	MAF_INRAE=33.544;MAF_USDA=9.836
NC_035080.1	16194693	.	A	T	.	.	MAF_INRAE=6.962;MAF_USDA=10.0
NC_035080.1	16194707	.	T	C	.	.	MAF_USDA=4.098
NC_035080.1	16194715	.	C	A	.	.	MAF_USDA=3.279
NC_035080.1	16194727	.	G	A	.	.	MAF_INRAE=22.785;MAF_USDA=4.167
NC_035080.1	16194737	.	A	G	.	.	MAF_INRAE=22.785;MAF_USDA=4.167
NC_035080.1	16194777	.	A	C	.	.	MAF_INRAE=47.468;MAF_USDA=35.294
NC_035080.1	16194846	.	C	T	.	.	MAF_INRAE=2.5
NC_035080.1	16194878	.	G	T	.	.	MAF_USDA=5.738
NC_035080.1	16194988	.	C	T	.	.	MAF_USDA=1.639
NC_035080.1	16195049	.	G	C	.	.	MAF_USDA=2.5
NC_035080.1	16195056	.	T	G	.	.	MAF_INRAE=46.835;MAF_USDA=21.176
NC_035080.1	16195144	.	A	G	.	.	MAF_USDA=5.294
NC_035080.1	16195185	.	A	T	.	.	MAF_INRAE=5.063;MAF_USDA=18.235
NC_035080.1	16195214	.	C	T	.	.	MAF_USDA=1.639
NC_035080.1	16195215	.	A	G	.	.	MAF_USDA=5.294
NC_035080.1	16195296	.	C	T	.	.	MAF_INRAE=46.835;MAF_USDA=41.176
NC_035080.1	16195299	.	C	T	.	.	MAF_INRAE=33.544;MAF_USDA=9.016
NC_035080.1	16195313	.	C	T	.	.	MAF_USDA=6.25
NC_035080.1	16195455	.	T	G	.	.	MAF_USDA=8.197
NC_035080.1	16195469	.	T	C	.	.	MAF_USDA=8.197
NC_035080.1	16195470	.	G	A	.	.	MAF_USDA=9.836
NC_035080.1	16195493	.	A	G	.	.	MAF_USDA=4.918
NC_035080.1	16195508	.	T	G	.	.	MAF_USDA=4.167
NC_035080.1	16195631	.	C	T	.	.	MAF_USDA=11.475
NC_035080.1	16195643	.	T	C	.	.	MAF_USDA=10.656
NC_035080.1	16195651	.	A	G	.	.	MAF_USDA=8.197
NC_035080.1	16195660	.	G	A	.	.	MAF_USDA=8.197
NC_035080.1	16195663	.	G	C	.	.	MAF_INRAE=37.5;MAF_USDA=9.016
NC_035080.1	16195801	.	G	A	.	.	MAF_INRAE=5.0;MAF_USDA=16.667
NC_035080.1	16195970	.	G	T	.	.	MAF_INRAE=2.5;MAF_USDA=6.557
NC_035080.1	16196069	.	A	C	.	.	MAF_USDA=6.557
NC_035080.1	16196132	.	C	T	.	.	MAF_INRAE=5.0;MAF_USDA=16.667
NC_035080.1	16196149	.	T	G	.	.	MAF_USDA=1.639
NC_035080.1	16196165	.	T	C	.	.	MAF_USDA=1.639
NC_035080.1	16196233	.	A	T	.	.	MAF_INRAE=8.228;MAF_USDA=10.0
NC_035080.1	16196275	.	C	T	.	.	MAF_INRAE=2.5;MAF_USDA=3.529
NC_035080.1	16196512	.	G	T	.	.	MAF_INRAE=18.354;MAF_USDA=14.706
NC_035080.1	16196602	.	C	T	.	.	MAF_USDA=7.377
NC_035080.1	16196667	.	G	A	.	.	MAF_USDA=20.833
NC_035080.1	16196746	.	G	A	.	.	MAF_USDA=9.016
NC_035080.1	16196749	.	G	C	.	.	MAF_USDA=9.016
NC_035080.1	16196808	.	C	T	.	.	MAF_USDA=1.639
NC_035080.1	16196886	.	G	T	.	.	MAF_USDA=2.459
NC_035080.1	16196910	.	A	C	.	.	MAF_INRAE=33.544;MAF_USDA=9.836
NC_035080.1	16196957	.	G	T	.	.	MAF_INRAE=33.544;MAF_USDA=21.311
NC_035080.1	16196986	.	T	G	.	.	MAF_USDA=4.918
NC_035080.1	16197071	.	A	C	.	.	MAF_USDA=1.176
NC_035080.1	16197265	.	G	A	.	.	MAF_INRAE=7.595;MAF_USDA=10.0
NC_035080.1	16197370	.	T	C	.	.	MAF_INRAE=33.544;MAF_USDA=14.754
NC_035080.1	16197419	.	G	A	.	.	MAF_USDA=6.557
NC_035080.1	16197439	.	C	T	.	.	MAF_INRAE=2.5
NC_035080.1	16197470	.	C	A	.	.	MAF_USDA=2.459
NC_035080.1	16197478	.	C	T	.	.	MAF_USDA=11.765
NC_035080.1	16197496	.	G	T	.	.	MAF_INRAE=33.544;MAF_USDA=9.836
NC_035080.1	16197545	.	A	G	.	.	MAF_INRAE=34.81;MAF_USDA=42.353
NC_035080.1	16197660	.	C	G	.	.	MAF_USDA=5.294
NC_035080.1	16197668	.	T	G	.	.	MAF_INRAE=35.443;MAF_USDA=42.353
NC_035080.1	16197706	.	T	C	.	.	MAF_INRAE=5.263;MAF_USDA=25.0
NC_035080.1	16197787	.	C	T	.	.	MAF_USDA=4.098
NC_035080.1	16198023	.	T	A	.	.	MAF_INRAE=2.5
NC_035080.1	16198026	.	A	T	.	.	MAF_INRAE=35.443
NC_035080.1	16198077	.	T	A	.	.	MAF_INRAE=13.291;MAF_USDA=10.0
NC_035080.1	16198109	.	A	T	.	.	MAF_USDA=4.706
NC_035080.1	16198165	.	G	C	.	.	MAF_INRAE=2.5;MAF_USDA=2.941
NC_035080.1	16198190	.	G	A	.	.	MAF_INRAE=12.025;MAF_USDA=24.706
NC_035080.1	16198199	.	G	A	.	.	MAF_INRAE=5.263;MAF_USDA=12.295
NC_035080.1	16198213	.	A	T	.	.	MAF_INRAE=35.833
NC_035080.1	16198322	.	A	T	.	.	MAF_INRAE=3.797;MAF_USDA=2.941
NC_035080.1	16198326	.	A	G	.	.	MAF_INRAE=3.333;MAF_USDA=2.941
NC_035080.1	16198397	.	A	T	.	.	MAF_INRAE=22.785;MAF_USDA=15.833
NC_035080.1	16198488	.	T	A	.	.	MAF_INRAE=33.544;MAF_USDA=10.656
NC_035080.1	16198502	.	A	C	.	.	MAF_USDA=5.738
NC_035080.1	16198506	.	G	C	.	.	MAF_INRAE=37.975;MAF_USDA=39.412
NC_035080.1	16198598	.	C	A	.	.	MAF_INRAE=2.5;MAF_USDA=2.941
NC_035080.1	16198599	.	A	T	.	.	MAF_USDA=14.754
NC_035080.1	16198616	.	C	T	.	.	MAF_INRAE=1.667;MAF_USDA=9.016
NC_035080.1	16198619	.	A	C	.	.	MAF_USDA=2.083
NC_035080.1	16198628	.	T	G	.	.	MAF_USDA=4.167
NC_035080.1	16198654	.	A	G	.	.	MAF_USDA=4.098
NC_035080.1	16198693	.	G	T	.	.	MAF_USDA=11.475
NC_035080.1	16198723	.	G	A	.	.	MAF_INRAE=41.772;MAF_USDA=46.471
NC_035080.1	16198772	.	T	C	.	.	MAF_INRAE=5.263;MAF_USDA=6.471
NC_035080.1	16198817	.	A	G	.	.	MAF_INRAE=41.772;MAF_USDA=38.824
NC_035080.1	16198936	.	C	G	.	.	MAF_INRAE=22.785;MAF_USDA=23.529
NC_035080.1	16198981	.	G	T	.	.	MAF_INRAE=18.354;MAF_USDA=11.176
NC_035080.1	16198992	.	T	G	.	.	MAF_INRAE=22.152;MAF_USDA=17.059
NC_035080.1	16199159	.	C	T	.	.	MAF_INRAE=24.684;MAF_USDA=37.647
NC_035080.1	16199262	.	G	C	.	.	MAF_INRAE=41.139;MAF_USDA=28.824
NC_035080.1	16199298	.	G	A	.	.	MAF_INRAE=40.506;MAF_USDA=36.471
NC_035080.1	16199329	.	C	T	.	.	MAF_USDA=1.639
NC_035080.1	16199359	.	C	T	.	.	MAF_USDA=3.279
NC_035080.1	16199393	.	T	C	.	.	MAF_INRAE=39.873;MAF_USDA=33.529
NC_035080.1	16199413	.	C	A	.	.	MAF_INRAE=15.19;MAF_USDA=14.706
NC_035080.1	16199448	.	T	C	.	.	MAF_INRAE=22.785;MAF_USDA=21.765
NC_035080.1	16199459	.	G	A	.	.	MAF_INRAE=18.354;MAF_USDA=11.176
NC_035080.1	16199606	.	C	A	.	.	MAF_INRAE=2.5;MAF_USDA=7.377
NC_035080.1	16199695	.	C	T	.	.	MAF_INRAE=22.785;MAF_USDA=22.353
NC_035080.1	16199730	.	C	A	.	.	MAF_INRAE=18.987;MAF_USDA=10.588
NC_035080.1	16199836	.	A	T	.	.	MAF_INRAE=2.5;MAF_USDA=5.738
NC_035080.1	16199848	.	T	G	.	.	MAF_INRAE=15.19;MAF_USDA=14.706
NC_035080.1	16199908	.	T	C	.	.	MAF_INRAE=22.152;MAF_USDA=21.176
NC_035080.1	16199951	.	G	A	.	.	MAF_USDA=3.279
NC_035080.1	16200273	.	A	G	.	.	MAF_USDA=5.738
NC_035080.1	16200279	.	C	T	.	.	MAF_INRAE=41.139;MAF_USDA=32.738
NC_035080.1	16200296	.	G	A	.	.	MAF_INRAE=18.987;MAF_USDA=14.881
NC_035080.1	16200379	.	C	G	.	.	MAF_USDA=2.5
NC_035080.1	16200384	.	C	T	.	.	MAF_USDA=8.333
NC_035080.1	16200390	.	C	T	.	.	MAF_USDA=4.237
NC_035080.1	16200400	.	A	C	.	.	MAF_USDA=8.621
NC_035080.1	16201486	.	C	T	.	.	MAF_USDA=15.254
NC_035080.1	16201487	.	T	C	.	.	MAF_USDA=28.916
NC_035080.1	16201495	.	T	A	.	.	MAF_INRAE=5.263
NC_035080.1	16201517	.	T	C	.	.	MAF_USDA=22.917
NC_035080.1	16201547	.	C	T	.	.	MAF_USDA=16.667
NC_035080.1	16201607	.	C	T	.	.	MAF_USDA=22.917
NC_035080.1	16201615	.	A	T	.	.	MAF_USDA=37.5
NC_035080.1	16201636	.	T	C	.	.	MAF_USDA=10.656
NC_035080.1	16201654	.	G	C	.	.	MAF_USDA=1.639
NC_035080.1	16201665	.	C	T	.	.	MAF_USDA=4.098
NC_035080.1	16201772	.	T	C	.	.	MAF_USDA=4.098
NC_035080.1	16201787	.	C	T	.	.	MAF_USDA=1.639
NC_035080.1	16201792	.	T	A	.	.	MAF_INRAE=15.19;MAF_USDA=14.706
NC_035080.1	16201912	.	C	T	.	.	MAF_USDA=4.098
NC_035080.1	16202012	.	C	T	.	.	MAF_USDA=6.098
NC_035080.1	16202043	.	A	C	.	.	MAF_INRAE=6.667
NC_035080.1	16202051	.	T	G	.	.	MAF_INRAE=7.5
NC_035080.1	16202057	.	C	T	.	.	MAF_INRAE=8.333
NC_035080.1	16202065	.	A	C	.	.	MAF_INRAE=8.333
NC_035080.1	16202090	.	A	T	.	.	MAF_INRAE=1.667
NC_035080.1	16202130	.	C	A	.	.	MAF_USDA=5.0
NC_035080.1	16202172	.	G	T	.	.	MAF_USDA=45.238
NC_035080.1	16202173	.	T	G	.	.	MAF_USDA=45.238
NC_035080.1	16202180	.	G	C	.	.	MAF_INRAE=17.5
NC_035080.1	16202181	.	T	C	.	.	MAF_USDA=45.238
NC_035080.1	16202182	.	G	T	.	.	MAF_USDA=45.238
NC_035080.1	16202185	.	T	A	.	.	MAF_USDA=45.238
NC_035080.1	16202186	.	A	C	.	.	MAF_USDA=45.238
NC_035080.1	16202187	.	A	C	.	.	MAF_INRAE=9.167;MAF_USDA=4.167
NC_035080.1	16202192	.	G	T	.	.	MAF_INRAE=17.5
NC_035080.1	16202226	.	G	C	.	.	MAF_USDA=5.0
NC_035080.1	16202354	.	G	A	.	.	MAF_INRAE=7.595;MAF_USDA=10.0
NC_035080.1	16202358	.	G	A	.	.	MAF_USDA=1.639
NC_035080.1	16202402	.	C	T	.	.	MAF_USDA=18.75
NC_035080.1	16202462	.	C	A	.	.	MAF_INRAE=5.263;MAF_USDA=18.75
NC_035080.1	16202477	.	G	A	.	.	MAF_INRAE=26.582;MAF_USDA=30.0
NC_035080.1	16202485	.	G	A	.	.	MAF_INRAE=10.833;MAF_USDA=26.23
NC_035080.1	16202486	.	G	A	.	.	MAF_USDA=4.098
NC_035080.1	16202536	.	C	T	.	.	MAF_USDA=2.459
NC_035080.1	16202538	.	C	T	.	.	MAF_USDA=3.279
NC_035080.1	16202560	.	T	A	.	.	MAF_USDA=10.417
NC_035080.1	16202561	.	C	A	.	.	MAF_USDA=10.417
NC_035080.1	16202564	.	A	T	.	.	MAF_USDA=10.417
NC_035080.1	16202744	.	A	C	.	.	MAF_INRAE=47.368;MAF_USDA=29.762
NC_035080.1	16202934	.	T	A	.	.	MAF_USDA=1.639
NC_035080.1	16203086	.	C	A	.	.	MAF_USDA=4.098
NC_035080.1	16203122	.	G	T	.	.	MAF_INRAE=17.722;MAF_USDA=11.176
NC_035080.1	16203130	.	G	T	.	.	MAF_USDA=2.459
NC_035080.1	16203215	.	T	C	.	.	MAF_INRAE=18.354;MAF_USDA=37.059
NC_035080.1	16203222	.	T	C	.	.	MAF_USDA=1.639
NC_035080.1	16203297	.	T	C	.	.	MAF_INRAE=7.895;MAF_USDA=6.471
NC_035080.1	16203300	.	C	G	.	.	MAF_USDA=4.098
NC_035080.1	16203303	.	G	A	.	.	MAF_INRAE=44.737
NC_035080.1	16203427	.	A	T	.	.	MAF_USDA=1.639
NC_035080.1	16203428	.	C	T	.	.	MAF_USDA=1.639
NC_035080.1	16203432	.	G	A	.	.	MAF_USDA=1.639
NC_035080.1	16203599	.	G	A	.	.	MAF_USDA=4.098
NC_035080.1	16203610	.	A	G	.	.	MAF_USDA=13.115
NC_035080.1	16203618	.	C	A	.	.	MAF_INRAE=33.544;MAF_USDA=8.824
NC_035080.1	16203640	.	T	C	.	.	MAF_USDA=10.656
NC_035080.1	16203647	.	T	C	.	.	MAF_INRAE=2.5;MAF_USDA=7.377
NC_035080.1	16203667	.	A	C	.	.	MAF_USDA=1.639
NC_035080.1	16203682	.	C	A	.	.	MAF_USDA=7.377
NC_035080.1	16203687	.	A	G	.	.	MAF_INRAE=49.367;MAF_USDA=30.588
NC_035080.1	16203703	.	A	G	.	.	MAF_USDA=5.738
NC_035080.1	16203729	.	T	G	.	.	MAF_INRAE=22.785;MAF_USDA=12.295
NC_035080.1	16203743	.	C	T	.	.	MAF_INRAE=8.333;MAF_USDA=15.574
NC_035080.1	16203794	.	T	A	.	.	MAF_INRAE=7.595;MAF_USDA=9.412
NC_035080.1	16203910	.	C	T	.	.	MAF_INRAE=1.667;MAF_USDA=6.557
NC_035080.1	16204013	.	T	G	.	.	MAF_USDA=5.738
NC_035080.1	16204018	.	A	G	.	.	MAF_USDA=5.738
NC_035080.1	16204073	.	C	T	.	.	MAF_INRAE=2.5;MAF_USDA=2.353
NC_035080.1	16204137	.	G	C	.	.	MAF_USDA=1.639
NC_035080.1	16204140	.	T	C	.	.	MAF_INRAE=15.789
NC_035080.1	16204257	.	T	C	.	.	MAF_INRAE=5.263;MAF_USDA=5.882
NC_035080.1	16204272	.	T	A	.	.	MAF_INRAE=5.263;MAF_USDA=7.059
NC_035080.1	16204275	.	C	T	.	.	MAF_USDA=7.059
NC_035080.1	16204305	.	A	C	.	.	MAF_INRAE=5.263;MAF_USDA=6.548
NC_035080.1	16204306	.	T	A	.	.	MAF_USDA=6.548
NC_035080.1	16204375	.	C	A	.	.	MAF_USDA=1.639
NC_035080.1	16204376	.	G	T	.	.	MAF_USDA=1.639
NC_035080.1	16204492	.	T	C	.	.	MAF_USDA=5.294
NC_035080.1	16204564	.	G	A	.	.	MAF_INRAE=2.5;MAF_USDA=2.941
NC_035080.1	16204675	.	C	T	.	.	MAF_USDA=4.098
NC_035080.1	16204768	.	G	A	.	.	MAF_USDA=1.639
NC_035080.1	16204823	.	G	T	.	.	MAF_INRAE=5.263;MAF_USDA=7.647
NC_035080.1	16204947	.	C	T	.	.	MAF_INRAE=9.167;MAF_USDA=3.279
NC_035080.1	16204965	.	C	T	.	.	MAF_USDA=1.639
NC_035080.1	16205026	.	G	A	.	.	MAF_INRAE=5.263;MAF_USDA=7.059
NC_035080.1	16205068	.	C	T	.	.	MAF_USDA=3.279
NC_035080.1	16205080	.	G	C	.	.	MAF_INRAE=5.263;MAF_USDA=6.471
NC_035080.1	16205120	.	A	G	.	.	MAF_INRAE=13.291;MAF_USDA=10.0
NC_035080.1	16205154	.	G	A	.	.	MAF_USDA=4.098
NC_035080.1	16205543	.	G	C	.	.	MAF_INRAE=2.5;MAF_USDA=8.197
NC_035080.1	16205564	.	T	G	.	.	MAF_USDA=1.667
NC_035080.1	16205695	.	G	A	.	.	MAF_INRAE=3.333;MAF_USDA=9.016
NC_035080.1	16205773	.	A	G	.	.	MAF_INRAE=3.333;MAF_USDA=9.016
NC_035080.1	16205798	.	C	A	.	.	MAF_USDA=4.118
NC_035080.1	16205813	.	T	A	.	.	MAF_INRAE=12.5
NC_035080.1	16205815	.	G	T	.	.	MAF_USDA=1.639
NC_035080.1	16205835	.	A	T	.	.	MAF_INRAE=3.333
NC_035080.1	16205938	.	G	A	.	.	MAF_INRAE=10.759;MAF_USDA=1.639
NC_035080.1	16205940	.	A	T	.	.	MAF_INRAE=22.785;MAF_USDA=10.656
NC_035080.1	16205948	.	A	C	.	.	MAF_INRAE=33.544;MAF_USDA=18.824
NC_035080.1	16205961	.	A	C	.	.	MAF_INRAE=33.544;MAF_USDA=18.824
NC_035080.1	16206003	.	C	A	.	.	MAF_INRAE=46.835;MAF_USDA=34.118
NC_035080.1	16206076	.	G	C	.	.	MAF_INRAE=37.975;MAF_USDA=40.588
NC_035080.1	16206113	.	C	T	.	.	MAF_USDA=4.918
NC_035080.1	16206146	.	A	C	.	.	MAF_INRAE=34.81;MAF_USDA=14.706
NC_035080.1	16206195	.	G	C	.	.	MAF_INRAE=15.789
NC_035080.1	16206222	.	G	A	.	.	MAF_USDA=2.459
NC_035080.1	16206354	.	T	C	.	.	MAF_USDA=1.639
NC_035080.1	16206363	.	A	G	.	.	MAF_INRAE=27.215;MAF_USDA=3.279
NC_035080.1	16206389	.	A	C	.	.	MAF_INRAE=37.975;MAF_USDA=14.706
NC_035080.1	16206395	.	G	C	.	.	MAF_INRAE=20.886;MAF_USDA=18.235
NC_035080.1	16206401	.	A	C	.	.	MAF_INRAE=10.526
NC_035080.1	16206542	.	G	T	.	.	MAF_INRAE=5.263;MAF_USDA=18.235
NC_035080.1	16206546	.	T	C	.	.	MAF_INRAE=22.5;MAF_USDA=9.836
NC_035080.1	16206607	.	T	C	.	.	MAF_USDA=3.39
NC_035080.1	16206629	.	A	T	.	.	MAF_USDA=25.0
NC_035080.1	16206649	.	C	T	.	.	MAF_INRAE=47.368;MAF_USDA=20.482
NC_035080.1	16206736	.	A	C	.	.	MAF_USDA=4.167
NC_035080.1	16206737	.	A	T	.	.	MAF_INRAE=1.667;MAF_USDA=4.167
NC_035080.1	16206745	.	G	A	.	.	MAF_INRAE=5.263;MAF_USDA=18.75
NC_035080.1	16206747	.	C	T	.	.	MAF_INRAE=1.667;MAF_USDA=4.098
NC_035080.1	16206806	.	G	A	.	.	MAF_USDA=4.167
NC_035080.1	16206812	.	G	T	.	.	MAF_USDA=5.0
NC_035080.1	16206823	.	G	T	.	.	MAF_INRAE=18.987;MAF_USDA=5.833
NC_035080.1	16206825	.	T	C	.	.	MAF_USDA=1.667
NC_035080.1	16206827	.	T	C	.	.	MAF_USDA=1.667
NC_035080.1	16206828	.	T	A	.	.	MAF_USDA=1.667
NC_035080.1	16206833	.	C	A	.	.	MAF_INRAE=19.62;MAF_USDA=10.833
NC_035080.1	16206853	.	A	G	.	.	MAF_INRAE=30.38;MAF_USDA=28.571
NC_035080.1	16206923	.	C	T	.	.	MAF_USDA=8.197
NC_035080.1	16207037	.	C	T	.	.	MAF_INRAE=13.291;MAF_USDA=11.765
NC_035080.1	16207102	.	C	T	.	.	MAF_INRAE=13.291;MAF_USDA=18.824
NC_035080.1	16207297	.	G	A	.	.	MAF_INRAE=13.291;MAF_USDA=18.235
NC_035080.1	16207306	.	A	G	.	.	MAF_USDA=6.557
NC_035080.1	16207320	.	C	A	.	.	MAF_USDA=1.639
NC_035080.1	16207321	.	A	G	.	.	MAF_USDA=1.639
NC_035080.1	16207337	.	G	A	.	.	MAF_INRAE=13.291;MAF_USDA=37.5
NC_035080.1	16207453	.	C	T	.	.	MAF_USDA=1.639
NC_035080.1	16207459	.	T	C	.	.	MAF_INRAE=13.291;MAF_USDA=17.059
NC_035080.1	16207530	.	T	C	.	.	MAF_INRAE=17.089;MAF_USDA=17.213
NC_035080.1	16207535	.	A	G	.	.	MAF_INRAE=13.291;MAF_USDA=18.235
NC_035080.1	16207567	.	G	C	.	.	MAF_USDA=1.639
NC_035080.1	16207718	.	A	T	.	.	MAF_INRAE=5.0;MAF_USDA=16.667
NC_035080.1	16207789	.	T	G	.	.	MAF_USDA=30.0
NC_035080.1	16207945	.	C	A	.	.	MAF_USDA=6.25
NC_035080.1	16208049	.	G	A	.	.	MAF_USDA=4.706
NC_035080.1	16208161	.	T	A	.	.	MAF_INRAE=13.291;MAF_USDA=30.588
NC_035080.1	16208276	.	C	A	.	.	MAF_USDA=1.639
NC_035080.1	16208351	.	G	A	.	.	MAF_INRAE=13.291;MAF_USDA=18.824
NC_035080.1	16208352	.	A	C	.	.	MAF_USDA=3.279
NC_035080.1	16208372	.	C	G	.	.	MAF_USDA=6.25
NC_035080.1	16208410	.	T	C	.	.	MAF_INRAE=13.291;MAF_USDA=11.176
NC_035080.1	16208425	.	C	T	.	.	MAF_USDA=9.016
NC_035080.1	16208438	.	T	C	.	.	MAF_INRAE=13.291;MAF_USDA=18.824
NC_035080.1	16208441	.	G	T	.	.	MAF_USDA=9.836
NC_035080.1	16208442	.	G	T	.	.	MAF_USDA=9.836
NC_035080.1	16208494	.	C	T	.	.	MAF_USDA=5.738
NC_035080.1	16208500	.	C	T	.	.	MAF_USDA=12.353
NC_035080.1	16208597	.	C	T	.	.	MAF_USDA=9.836
NC_035080.1	16208646	.	A	T	.	.	MAF_INRAE=17.5;MAF_USDA=9.016
NC_035080.1	16208663	.	C	A	.	.	MAF_INRAE=31.667;MAF_USDA=38.824
NC_035080.1	16208857	.	C	A	.	.	MAF_INRAE=13.291;MAF_USDA=18.824
NC_035080.1	16208914	.	T	C	.	.	MAF_USDA=1.639
NC_035080.1	16208920	.	C	A	.	.	MAF_INRAE=26.582;MAF_USDA=14.706
NC_035080.1	16208925	.	G	C	.	.	MAF_INRAE=13.291;MAF_USDA=18.824
NC_035080.1	16208942	.	A	T	.	.	MAF_INRAE=13.291;MAF_USDA=10.0
NC_035080.1	16208947	.	C	A	.	.	MAF_INRAE=13.291;MAF_USDA=10.0
NC_035080.1	16208951	.	C	T	.	.	MAF_INRAE=2.5;MAF_USDA=10.0
NC_035080.1	16208955	.	G	A	.	.	MAF_INRAE=2.5;MAF_USDA=10.0
NC_035080.1	16209024	.	T	C	.	.	MAF_INRAE=10.759;MAF_USDA=1.639
NC_035080.1	16209047	.	C	T	.	.	MAF_INRAE=21.519;MAF_USDA=5.738
NC_035080.1	16209197	.	C	A	.	.	MAF_INRAE=9.167;MAF_USDA=8.235
NC_035080.1	16209503	.	A	T	.	.	MAF_INRAE=13.291;MAF_USDA=11.765
NC_035080.1	16209527	.	T	G	.	.	MAF_INRAE=13.291;MAF_USDA=24.118
NC_035080.1	16209529	.	A	G	.	.	MAF_INRAE=2.5
NC_035080.1	16209589	.	C	T	.	.	MAF_USDA=5.738
NC_035080.1	16209594	.	C	G	.	.	MAF_USDA=5.738
NC_035080.1	16209686	.	G	A	.	.	MAF_INRAE=13.291;MAF_USDA=20.0
NC_035080.1	16209802	.	C	T	.	.	MAF_USDA=6.25
NC_035080.1	16209882	.	T	C	.	.	MAF_INRAE=2.5;MAF_USDA=35.417
NC_035080.1	16209919	.	G	T	.	.	MAF_USDA=10.588
NC_035080.1	16209927	.	T	C	.	.	MAF_USDA=10.588
NC_035080.1	16209948	.	T	C	.	.	MAF_USDA=4.167
NC_035080.1	16209951	.	G	T	.	.	MAF_USDA=4.167
NC_035080.1	16210019	.	C	A	.	.	MAF_INRAE=13.291;MAF_USDA=18.824
NC_035080.1	16210076	.	G	A	.	.	MAF_USDA=4.098
NC_035080.1	16210099	.	T	C	.	.	MAF_USDA=9.836
NC_035080.1	16210198	.	G	A	.	.	MAF_INRAE=13.291;MAF_USDA=11.765
NC_035080.1	16210208	.	G	T	.	.	MAF_INRAE=13.291;MAF_USDA=11.765
NC_035080.1	16210211	.	G	T	.	.	MAF_INRAE=5.263;MAF_USDA=6.471
NC_035080.1	16210212	.	G	A	.	.	MAF_USDA=7.377
NC_035080.1	16210214	.	A	G	.	.	MAF_INRAE=13.291;MAF_USDA=17.647
NC_035080.1	16210234	.	G	A	.	.	MAF_INRAE=21.519;MAF_USDA=5.738
NC_035080.1	16210249	.	C	T	.	.	MAF_INRAE=2.5;MAF_USDA=14.706
NC_035080.1	16210252	.	G	A	.	.	MAF_INRAE=2.5;MAF_USDA=14.706
NC_035080.1	16210255	.	C	T	.	.	MAF_INRAE=2.5;MAF_USDA=14.706
NC_035080.1	16210259	.	C	T	.	.	MAF_INRAE=2.5;MAF_USDA=14.706
NC_035080.1	16210263	.	G	A	.	.	MAF_INRAE=2.5;MAF_USDA=14.706
NC_035080.1	16210264	.	T	G	.	.	MAF_INRAE=2.5;MAF_USDA=14.706
NC_035080.1	16210278	.	T	C	.	.	MAF_INRAE=2.5;MAF_USDA=18.235
NC_035080.1	16210310	.	A	C	.	.	MAF_INRAE=20.0
NC_035080.1	16210312	.	A	C	.	.	MAF_INRAE=20.0
NC_035080.1	16210316	.	G	T	.	.	MAF_INRAE=22.5
NC_035080.1	16210350	.	A	T	.	.	MAF_USDA=1.639
NC_035080.1	16210370	.	C	T	.	.	MAF_INRAE=16.667
NC_035080.1	16210383	.	A	G	.	.	MAF_INRAE=16.667
NC_035080.1	16210415	.	A	G	.	.	MAF_INRAE=9.167
NC_035080.1	16210431	.	A	C	.	.	MAF_INRAE=5.833;MAF_USDA=14.754
NC_035080.1	16210434	.	T	G	.	.	MAF_INRAE=5.833;MAF_USDA=13.115
NC_035080.1	16210435	.	T	A	.	.	MAF_INRAE=5.833;MAF_USDA=14.754
NC_035080.1	16210443	.	G	T	.	.	MAF_INRAE=5.833
NC_035080.1	16210482	.	C	G	.	.	MAF_INRAE=13.291;MAF_USDA=18.235
NC_035080.1	16210489	.	A	G	.	.	MAF_INRAE=13.291;MAF_USDA=37.5
NC_035080.1	16210497	.	T	C	.	.	MAF_USDA=8.197
NC_035080.1	16210526	.	A	G	.	.	MAF_INRAE=19.62;MAF_USDA=30.588
NC_035080.1	16210559	.	G	T	.	.	MAF_USDA=8.235
NC_035080.1	16210573	.	G	A	.	.	MAF_INRAE=29.114;MAF_USDA=2.459
NC_035080.1	16210604	.	T	G	.	.	MAF_INRAE=7.5
NC_035080.1	16210635	.	A	G	.	.	MAF_USDA=5.738
NC_035080.1	16210644	.	T	A	.	.	MAF_USDA=1.765
NC_035080.1	16210646	.	C	G	.	.	MAF_INRAE=9.167
NC_035080.1	16210653	.	C	T	.	.	MAF_USDA=5.738
NC_035080.1	16210687	.	C	T	.	.	MAF_INRAE=8.333
NC_035080.1	16210689	.	A	C	.	.	MAF_INRAE=2.5;MAF_USDA=14.706
NC_035080.1	16210690	.	T	C	.	.	MAF_INRAE=8.333
NC_035080.1	16210700	.	A	G	.	.	MAF_INRAE=20.886
NC_035080.1	16210720	.	G	A	.	.	MAF_INRAE=6.667;MAF_USDA=14.118
NC_035080.1	16210734	.	C	A	.	.	MAF_USDA=5.738
NC_035080.1	16210753	.	T	C	.	.	MAF_USDA=5.738
NC_035080.1	16210795	.	T	C	.	.	MAF_INRAE=18.987;MAF_USDA=32.353
NC_035080.1	16210841	.	A	T	.	.	MAF_USDA=7.059
NC_035080.1	16210907	.	G	A	.	.	MAF_INRAE=5.063;MAF_USDA=9.412
NC_035080.1	16210956	.	G	A	.	.	MAF_INRAE=46.203
NC_035080.1	16211066	.	G	A	.	.	MAF_USDA=7.5
NC_035080.1	16211155	.	A	C	.	.	MAF_INRAE=18.354;MAF_USDA=28.235
NC_035080.1	16211251	.	C	T	.	.	MAF_INRAE=13.291;MAF_USDA=11.765
NC_035080.1	16211262	.	T	A	.	.	MAF_USDA=5.0
NC_035080.1	16211328	.	T	C	.	.	MAF_USDA=9.016
NC_035080.1	16211392	.	G	A	.	.	MAF_USDA=1.639
NC_035080.1	16211411	.	A	C	.	.	MAF_INRAE=5.263;MAF_USDA=7.059
NC_035080.1	16211494	.	C	T	.	.	MAF_INRAE=9.167;MAF_USDA=24.118
NC_035080.1	16211506	.	A	G	.	.	MAF_INRAE=10.0;MAF_USDA=24.118
NC_035080.1	16211511	.	T	C	.	.	MAF_INRAE=10.0;MAF_USDA=24.118
NC_035080.1	16211523	.	A	T	.	.	MAF_INRAE=29.114;MAF_USDA=6.557
NC_035080.1	16211623	.	T	G	.	.	MAF_INRAE=13.291;MAF_USDA=18.824
NC_035080.1	16211690	.	T	G	.	.	MAF_INRAE=36.076;MAF_USDA=38.824
NC_035080.1	16211779	.	C	T	.	.	MAF_INRAE=21.519;MAF_USDA=6.557
NC_035080.1	16211899	.	C	T	.	.	MAF_INRAE=1.667;MAF_USDA=6.471
NC_035080.1	16211900	.	G	A	.	.	MAF_INRAE=10.759;MAF_USDA=9.836
NC_035080.1	16211940	.	A	C	.	.	MAF_INRAE=48.734;MAF_USDA=33.529
NC_035080.1	16211981	.	T	C	.	.	MAF_USDA=4.918
NC_035080.1	16212081	.	T	C	.	.	MAF_INRAE=12.658;MAF_USDA=28.235
NC_035080.1	16212092	.	G	A	.	.	MAF_USDA=15.574
NC_035080.1	16212100	.	C	T	.	.	MAF_USDA=4.098
NC_035080.1	16212102	.	G	C	.	.	MAF_INRAE=39.167;MAF_USDA=18.852
NC_035080.1	16212117	.	T	G	.	.	MAF_USDA=9.836
NC_035080.1	16212118	.	C	A	.	.	MAF_USDA=2.459
NC_035080.1	16212184	.	G	A	.	.	MAF_USDA=1.639
NC_035080.1	16212195	.	C	A	.	.	MAF_INRAE=38.333;MAF_USDA=21.311
NC_035080.1	16212200	.	C	T	.	.	MAF_USDA=6.557
NC_035080.1	16212217	.	G	T	.	.	MAF_USDA=4.918
NC_035080.1	16212218	.	G	T	.	.	MAF_USDA=13.934
NC_035080.1	16212224	.	T	C	.	.	MAF_USDA=6.557
NC_035080.1	16212233	.	G	T	.	.	MAF_USDA=6.667
NC_035080.1	16212813	.	T	C	.	.	MAF_INRAE=1.667;MAF_USDA=41.667
NC_035080.1	16212846	.	G	A	.	.	MAF_INRAE=12.658;MAF_USDA=15.476
NC_035080.1	16212959	.	G	T	.	.	MAF_INRAE=45.833;MAF_USDA=19.672
NC_035080.1	16212961	.	T	C	.	.	MAF_INRAE=45.833;MAF_USDA=19.672
NC_035080.1	16212997	.	G	C	.	.	MAF_INRAE=4.167;MAF_USDA=18.033
NC_035080.1	16213018	.	A	G	.	.	MAF_USDA=16.393
NC_035080.1	16213082	.	C	G	.	.	MAF_USDA=2.459
NC_035080.1	16213087	.	C	T	.	.	MAF_INRAE=37.5;MAF_USDA=23.77
NC_035080.1	16213108	.	C	T	.	.	MAF_USDA=6.557
NC_035080.1	16213119	.	C	T	.	.	MAF_INRAE=36.667;MAF_USDA=6.557
NC_035080.1	16213174	.	C	T	.	.	MAF_INRAE=7.5;MAF_USDA=2.459
NC_035080.1	16213189	.	C	T	.	.	MAF_INRAE=2.5;MAF_USDA=3.75
NC_035080.1	16213201	.	A	T	.	.	MAF_INRAE=4.167;MAF_USDA=9.494
NC_035080.1	16213246	.	C	A	.	.	MAF_INRAE=2.5;MAF_USDA=2.5
NC_035080.1	16213248	.	C	A	.	.	MAF_INRAE=8.333
NC_035080.1	16213258	.	C	T	.	.	MAF_INRAE=20.0;MAF_USDA=31.667
NC_035080.1	16213280	.	C	A	.	.	MAF_USDA=4.167
NC_035080.1	16213367	.	C	A	.	.	MAF_INRAE=1.667
NC_035080.1	16213370	.	C	T	.	.	MAF_INRAE=1.667;MAF_USDA=26.087
NC_035080.1	16213403	.	C	T	.	.	MAF_INRAE=26.667
NC_035080.1	16213439	.	C	A	.	.	MAF_USDA=4.167
NC_035080.1	16213448	.	G	A	.	.	MAF_USDA=1.667
NC_035080.1	16213450	.	A	T	.	.	MAF_USDA=3.333
NC_035080.1	16213455	.	G	A	.	.	MAF_USDA=1.667
NC_035080.1	16213505	.	G	A	.	.	MAF_USDA=7.5
NC_035080.1	16213524	.	C	G	.	.	MAF_INRAE=8.333;MAF_USDA=7.377
NC_035080.1	16213539	.	T	A	.	.	MAF_USDA=29.545
NC_035080.1	16213605	.	G	T	.	.	MAF_INRAE=11.667;MAF_USDA=31.765
NC_035080.1	16213623	.	G	T	.	.	MAF_INRAE=47.5;MAF_USDA=13.559
NC_035080.1	16213632	.	T	G	.	.	MAF_USDA=2.459
NC_035080.1	16213670	.	A	G	.	.	MAF_INRAE=13.291;MAF_USDA=11.176
NC_035080.1	16213730	.	T	C	.	.	MAF_INRAE=13.291;MAF_USDA=17.059
NC_035080.1	16213753	.	T	G	.	.	MAF_USDA=8.197
NC_035080.1	16213903	.	C	G	.	.	MAF_INRAE=47.368;MAF_USDA=41.667
NC_035080.1	16214044	.	A	C	.	.	MAF_USDA=31.25
NC_035080.1	16214113	.	G	A	.	.	MAF_USDA=14.458
NC_035080.1	16214135	.	T	C	.	.	MAF_USDA=7.627
NC_035080.1	16214226	.	A	T	.	.	MAF_USDA=4.167
NC_035080.1	16214313	.	T	G	.	.	MAF_USDA=15.854
NC_035080.1	16214381	.	C	A	.	.	MAF_USDA=4.237
NC_035080.1	16214389	.	C	T	.	.	MAF_INRAE=25.833;MAF_USDA=5.932
NC_035080.1	16214414	.	T	A	.	.	MAF_USDA=19.492
NC_035080.1	16214513	.	C	T	.	.	MAF_INRAE=9.167;MAF_USDA=1.695
NC_035080.1	16214541	.	T	C	.	.	MAF_INRAE=1.667;MAF_USDA=5.932
NC_035080.1	16214548	.	C	A	.	.	MAF_INRAE=13.291;MAF_USDA=13.58
NC_035080.1	16214587	.	A	T	.	.	MAF_INRAE=1.667;MAF_USDA=10.0
NC_035080.1	16214738	.	C	T	.	.	MAF_USDA=1.667
NC_035080.1	16214793	.	T	A	.	.	MAF_USDA=8.333
NC_035080.1	16214831	.	G	T	.	.	MAF_INRAE=13.291;MAF_USDA=11.905
NC_035080.1	16214919	.	C	A	.	.	MAF_INRAE=13.291;MAF_USDA=1.667
NC_035080.1	16214928	.	G	A	.	.	MAF_USDA=3.333
NC_035080.1	16214965	.	G	C	.	.	MAF_INRAE=5.0;MAF_USDA=16.667
NC_035080.1	16214972	.	T	C	.	.	MAF_USDA=3.279
NC_035080.1	16214984	.	C	A	.	.	MAF_INRAE=3.333;MAF_USDA=8.235
NC_035080.1	16214999	.	A	G	.	.	MAF_INRAE=46.203;MAF_USDA=14.754
NC_035080.1	16215232	.	T	G	.	.	MAF_INRAE=3.165;MAF_USDA=2.941
NC_035080.1	16215262	.	T	G	.	.	MAF_INRAE=32.278;MAF_USDA=4.918
NC_035080.1	16215328	.	A	G	.	.	MAF_INRAE=17.089;MAF_USDA=2.5
NC_035080.1	16215345	.	T	G	.	.	MAF_USDA=1.176
NC_035080.1	16215363	.	T	C	.	.	MAF_INRAE=24.684;MAF_USDA=41.765
NC_035080.1	16215437	.	T	C	.	.	MAF_USDA=3.279
NC_035080.1	16215445	.	T	G	.	.	MAF_INRAE=27.848;MAF_USDA=12.353
NC_035080.1	16215479	.	A	C	.	.	MAF_INRAE=7.595;MAF_USDA=6.471
NC_035080.1	16215516	.	C	G	.	.	MAF_USDA=1.639
NC_035080.1	16215618	.	T	C	.	.	MAF_USDA=1.639
NC_035080.1	16215643	.	T	G	.	.	MAF_INRAE=16.456;MAF_USDA=14.706
NC_035080.1	16215669	.	G	A	.	.	MAF_INRAE=10.759
NC_035080.1	16215691	.	A	C	.	.	MAF_INRAE=5.0
NC_035080.1	16215709	.	A	G	.	.	MAF_INRAE=19.62;MAF_USDA=46.721
NC_035080.1	16215719	.	T	C	.	.	MAF_INRAE=20.833
NC_035080.1	16215723	.	C	T	.	.	MAF_INRAE=20.833
NC_035080.1	16215798	.	C	T	.	.	MAF_INRAE=10.759;MAF_USDA=2.459
NC_035080.1	16215803	.	T	C	.	.	MAF_USDA=1.639
NC_035080.1	16215906	.	T	C	.	.	MAF_USDA=1.639
NC_035080.1	16215918	.	G	A	.	.	MAF_INRAE=19.62;MAF_USDA=14.706
NC_035080.1	16215940	.	T	A	.	.	MAF_INRAE=43.038;MAF_USDA=32.353
NC_035080.1	16215943	.	C	T	.	.	MAF_USDA=1.639
NC_035080.1	16215967	.	T	C	.	.	MAF_USDA=2.459
NC_035080.1	16216024	.	G	T	.	.	MAF_INRAE=8.333
NC_035080.1	16216043	.	G	C	.	.	MAF_INRAE=44.304;MAF_USDA=28.235
NC_035080.1	16216052	.	C	T	.	.	MAF_INRAE=10.759
NC_035080.1	16216084	.	C	T	.	.	MAF_USDA=2.5
NC_035080.1	16216113	.	T	C	.	.	MAF_INRAE=9.494;MAF_USDA=13.529
NC_035080.1	16216124	.	C	T	.	.	MAF_INRAE=20.253;MAF_USDA=15.294
NC_035080.1	16216126	.	C	T	.	.	MAF_USDA=17.647
NC_035080.1	16216127	.	G	A	.	.	MAF_USDA=2.083
NC_035080.1	16216128	.	T	A	.	.	MAF_USDA=15.294
NC_035080.1	16216232	.	G	T	.	.	MAF_INRAE=36.842;MAF_USDA=41.667
NC_035080.1	16216288	.	G	C	.	.	MAF_INRAE=10.759
NC_035080.1	16216353	.	C	T	.	.	MAF_INRAE=10.759;MAF_USDA=2.459
NC_035080.1	16216365	.	A	C	.	.	MAF_INRAE=10.759;MAF_USDA=37.059
NC_035080.1	16216372	.	G	A	.	.	MAF_INRAE=40.833;MAF_USDA=7.377
NC_035080.1	16216762	.	T	C	.	.	MAF_USDA=4.098
NC_035080.1	16216793	.	C	A	.	.	MAF_INRAE=10.759;MAF_USDA=3.279
NC_035080.1	16216820	.	G	A	.	.	MAF_INRAE=3.333
NC_035080.1	16216835	.	C	G	.	.	MAF_USDA=10.588
NC_035080.1	16216862	.	C	T	.	.	MAF_USDA=17.059
NC_035080.1	16217041	.	A	C	.	.	MAF_USDA=2.459
NC_035080.1	16217085	.	A	C	.	.	MAF_INRAE=5.263;MAF_USDA=7.647
NC_035080.1	16217089	.	C	A	.	.	MAF_INRAE=11.667;MAF_USDA=21.765
NC_035080.1	16217231	.	A	T	.	.	MAF_INRAE=22.152;MAF_USDA=38.824
NC_035080.1	16217346	.	T	G	.	.	MAF_INRAE=22.152;MAF_USDA=38.824
NC_035080.1	16217458	.	A	C	.	.	MAF_INRAE=34.177;MAF_USDA=48.235
NC_035080.1	16217552	.	T	C	.	.	MAF_INRAE=34.177;MAF_USDA=47.647
NC_035080.1	16217561	.	C	T	.	.	MAF_INRAE=34.177;MAF_USDA=48.235
NC_035080.1	16217581	.	A	G	.	.	MAF_INRAE=12.658;MAF_USDA=12.941
NC_035080.1	16217585	.	T	C	.	.	MAF_USDA=12.295
NC_035080.1	16217639	.	C	T	.	.	MAF_INRAE=12.658;MAF_USDA=4.706
NC_035080.1	16217654	.	G	A	.	.	MAF_INRAE=24.051;MAF_USDA=20.0
NC_035080.1	16217710	.	A	T	.	.	MAF_INRAE=5.263;MAF_USDA=8.333
NC_035080.1	16217741	.	C	A	.	.	MAF_INRAE=15.789;MAF_USDA=48.81
NC_035080.1	16217831	.	A	G	.	.	MAF_USDA=5.738
NC_035080.1	16217981	.	G	A	.	.	MAF_USDA=39.583
NC_035080.1	16218012	.	C	T	.	.	MAF_USDA=1.639
NC_035080.1	16218031	.	A	G	.	.	MAF_USDA=20.833
NC_035080.1	16218056	.	A	G	.	.	MAF_USDA=30.0
NC_035080.1	16218070	.	A	C	.	.	MAF_USDA=1.639
NC_035080.1	16218226	.	G	C	.	.	MAF_INRAE=13.924;MAF_USDA=47.647
NC_035080.1	16218346	.	C	A	.	.	MAF_INRAE=13.924;MAF_USDA=41.765
NC_035080.1	16218391	.	G	A	.	.	MAF_INRAE=46.835;MAF_USDA=11.765
NC_035080.1	16218422	.	G	T	.	.	MAF_INRAE=22.152;MAF_USDA=43.529
NC_035080.1	16218424	.	G	C	.	.	MAF_INRAE=2.5;MAF_USDA=10.0
NC_035080.1	16218425	.	C	T	.	.	MAF_INRAE=30.0;MAF_USDA=12.353
NC_035080.1	16218459	.	C	T	.	.	MAF_INRAE=46.203;MAF_USDA=11.765
NC_035080.1	16218493	.	G	A	.	.	MAF_USDA=8.333
NC_035080.1	16218677	.	A	T	.	.	MAF_INRAE=12.658;MAF_USDA=8.824
NC_035080.1	16218695	.	G	A	.	.	MAF_INRAE=13.924;MAF_USDA=41.765
NC_035080.1	16218767	.	G	A	.	.	MAF_USDA=7.377
NC_035080.1	16218929	.	T	C	.	.	MAF_USDA=3.279
NC_035080.1	16219032	.	G	A	.	.	MAF_INRAE=3.165;MAF_USDA=2.941
NC_035080.1	16219127	.	A	T	.	.	MAF_INRAE=36.076;MAF_USDA=14.754
NC_035080.1	16219200	.	C	T	.	.	MAF_USDA=3.279
NC_035080.1	16219242	.	A	T	.	.	MAF_INRAE=21.519;MAF_USDA=3.279
NC_035080.1	16219436	.	C	A	.	.	MAF_USDA=1.639
NC_035080.1	16219445	.	T	A	.	.	MAF_USDA=4.706
NC_035080.1	16219485	.	C	T	.	.	MAF_INRAE=32.911;MAF_USDA=44.706
NC_035080.1	16219522	.	C	T	.	.	MAF_USDA=7.377
NC_035080.1	16219532	.	A	T	.	.	MAF_INRAE=32.911;MAF_USDA=45.294
NC_035080.1	16219541	.	A	G	.	.	MAF_INRAE=46.835;MAF_USDA=11.475
NC_035080.1	16219744	.	G	A	.	.	MAF_USDA=7.377
NC_035080.1	16219787	.	C	T	.	.	MAF_USDA=3.279
NC_035080.1	16219805	.	G	A	.	.	MAF_INRAE=32.911;MAF_USDA=45.294
NC_035080.1	16219869	.	C	T	.	.	MAF_USDA=6.557
NC_035080.1	16220026	.	C	T	.	.	MAF_INRAE=13.924;MAF_USDA=45.294
NC_035080.1	16220057	.	T	A	.	.	MAF_USDA=6.557
NC_035080.1	16220058	.	G	A	.	.	MAF_USDA=6.557
NC_035080.1	16220078	.	G	A	.	.	MAF_INRAE=5.263;MAF_USDA=18.75
NC_035080.1	16220097	.	G	A	.	.	MAF_INRAE=47.468
NC_035080.1	16220119	.	T	A	.	.	MAF_USDA=8.197
NC_035080.1	16220158	.	T	C	.	.	MAF_USDA=4.098
NC_035080.1	16220265	.	T	G	.	.	MAF_USDA=6.557
NC_035080.1	16220371	.	A	C	.	.	MAF_INRAE=32.911;MAF_USDA=45.882
NC_035080.1	16220386	.	A	C	.	.	MAF_USDA=5.738
NC_035080.1	16220419	.	T	A	.	.	MAF_USDA=41.667
NC_035080.1	16220449	.	A	G	.	.	MAF_USDA=2.459
NC_035080.1	16220494	.	C	A	.	.	MAF_INRAE=13.291;MAF_USDA=17.059
NC_035080.1	16220515	.	A	C	.	.	MAF_USDA=3.279
NC_035080.1	16220651	.	G	A	.	.	MAF_INRAE=38.608;MAF_USDA=33.529
NC_035080.1	16220689	.	C	A	.	.	MAF_USDA=7.377
NC_035080.1	16220701	.	T	G	.	.	MAF_INRAE=24.051;MAF_USDA=46.471
NC_035080.1	16220702	.	T	C	.	.	MAF_INRAE=21.667;MAF_USDA=47.059
NC_035080.1	16220748	.	A	C	.	.	MAF_INRAE=22.785;MAF_USDA=10.588
NC_035080.1	16220798	.	A	G	.	.	MAF_INRAE=24.051;MAF_USDA=30.0
NC_035080.1	16222471	.	C	A	.	.	MAF_USDA=29.167
NC_035080.1	16222489	.	C	T	.	.	MAF_USDA=3.333
NC_035080.1	16222532	.	G	C	.	.	MAF_USDA=1.639
NC_035080.1	16222535	.	C	T	.	.	MAF_USDA=48.235
NC_035080.1	16222586	.	T	C	.	.	MAF_INRAE=15.789;MAF_USDA=7.647
NC_035080.1	16222596	.	G	A	.	.	MAF_INRAE=5.263;MAF_USDA=10.0
NC_035080.1	16222600	.	T	A	.	.	MAF_INRAE=15.789;MAF_USDA=1.639
NC_035080.1	16222738	.	G	A	.	.	MAF_INRAE=31.646;MAF_USDA=2.459
NC_035080.1	16222779	.	T	A	.	.	MAF_INRAE=43.038;MAF_USDA=4.167
NC_035080.1	16222810	.	A	T	.	.	MAF_INRAE=22.785;MAF_USDA=17.059
NC_035080.1	16222814	.	G	C	.	.	MAF_INRAE=13.291;MAF_USDA=11.765
NC_035080.1	16223047	.	T	A	.	.	MAF_USDA=4.118
NC_035080.1	16223064	.	C	A	.	.	MAF_USDA=2.459
NC_035080.1	16223109	.	A	C	.	.	MAF_INRAE=12.658;MAF_USDA=40.0
NC_035080.1	16223113	.	C	T	.	.	MAF_USDA=20.0
NC_035080.1	16223184	.	A	C	.	.	MAF_INRAE=46.203;MAF_USDA=49.412
NC_035080.1	16223231	.	C	G	.	.	MAF_USDA=18.033
NC_035080.1	16223250	.	A	T	.	.	MAF_INRAE=20.886;MAF_USDA=38.824
NC_035080.1	16223272	.	G	A	.	.	MAF_USDA=1.639
NC_035080.1	16223274	.	C	T	.	.	MAF_USDA=2.459
NC_035080.1	16223425	.	G	C	.	.	MAF_INRAE=5.0;MAF_USDA=16.667
NC_035080.1	16223441	.	A	G	.	.	MAF_USDA=6.557
NC_035080.1	16223620	.	G	A	.	.	MAF_INRAE=13.924;MAF_USDA=34.118
NC_035080.1	16223623	.	C	A	.	.	MAF_USDA=6.25
NC_035080.1	16223718	.	C	G	.	.	MAF_USDA=3.333
NC_035080.1	16223860	.	A	G	.	.	MAF_USDA=5.882
NC_035080.1	16223862	.	C	A	.	.	MAF_USDA=4.118
NC_035080.1	16223917	.	C	T	.	.	MAF_INRAE=10.833;MAF_USDA=2.941
NC_035080.1	16223942	.	C	A	.	.	MAF_INRAE=13.291;MAF_USDA=11.31
NC_035080.1	16224255	.	C	A	.	.	MAF_INRAE=18.987;MAF_USDA=21.176
NC_035080.1	16224267	.	G	A	.	.	MAF_INRAE=9.494;MAF_USDA=12.941
NC_035080.1	16224319	.	A	G	.	.	MAF_INRAE=13.291;MAF_USDA=11.765
NC_035080.1	16224330	.	G	A	.	.	MAF_INRAE=3.165;MAF_USDA=2.941
NC_035080.1	16224392	.	C	T	.	.	MAF_INRAE=10.833;MAF_USDA=8.235
NC_035080.1	16224430	.	G	T	.	.	MAF_INRAE=12.658;MAF_USDA=17.059
NC_035080.1	16224481	.	C	T	.	.	MAF_INRAE=18.987;MAF_USDA=22.353
NC_035080.1	16224582	.	T	C	.	.	MAF_INRAE=25.949;MAF_USDA=43.529
NC_035080.1	16224615	.	G	T	.	.	MAF_INRAE=10.759;MAF_USDA=5.738
NC_035080.1	16224658	.	A	G	.	.	MAF_USDA=2.459
NC_035080.1	16224777	.	C	T	.	.	MAF_USDA=20.833
NC_035080.1	16224778	.	G	A	.	.	MAF_USDA=35.417
NC_035080.1	16224838	.	G	A	.	.	MAF_USDA=37.5
NC_035080.1	16224841	.	C	T	.	.	MAF_USDA=16.667
NC_035080.1	16225924	.	A	G	.	.	MAF_USDA=2.459
NC_035080.1	16226109	.	G	C	.	.	MAF_USDA=4.167
NC_035080.1	16226139	.	G	T	.	.	MAF_INRAE=5.263;MAF_USDA=13.529
NC_035080.1	16226175	.	C	G	.	.	MAF_INRAE=34.81;MAF_USDA=44.706
NC_035080.1	16226181	.	C	T	.	.	MAF_USDA=7.377
NC_035080.1	16226257	.	C	T	.	.	MAF_USDA=3.279
NC_035080.1	16226295	.	T	A	.	.	MAF_INRAE=13.291;MAF_USDA=11.765
NC_035080.1	16226385	.	A	C	.	.	MAF_INRAE=32.278;MAF_USDA=13.934
NC_035080.1	16226399	.	G	A	.	.	MAF_INRAE=13.291;MAF_USDA=11.765
NC_035080.1	16226477	.	C	T	.	.	MAF_INRAE=32.278;MAF_USDA=9.836
NC_035080.1	16226508	.	G	A	.	.	MAF_USDA=4.098
NC_035080.1	16226595	.	G	A	.	.	MAF_INRAE=13.291;MAF_USDA=11.765
NC_035080.1	16226607	.	G	A	.	.	MAF_USDA=1.639
NC_035080.1	16226634	.	G	A	.	.	MAF_USDA=5.738
NC_035080.1	16226776	.	C	T	.	.	MAF_USDA=4.918
NC_035080.1	16226804	.	T	G	.	.	MAF_INRAE=25.949;MAF_USDA=34.118
NC_035080.1	16226910	.	C	T	.	.	MAF_INRAE=13.291;MAF_USDA=13.529
NC_035080.1	16226931	.	C	T	.	.	MAF_USDA=3.529
NC_035080.1	16227352	.	C	A	.	.	MAF_USDA=14.583
NC_035080.1	16227548	.	C	T	.	.	MAF_INRAE=13.291;MAF_USDA=20.0
NC_035080.1	16227612	.	C	T	.	.	MAF_INRAE=10.127
NC_035080.1	16227719	.	G	T	.	.	MAF_INRAE=4.43;MAF_USDA=16.667
NC_035080.1	16227779	.	G	A	.	.	MAF_USDA=4.762
NC_035080.1	16227842	.	G	A	.	.	MAF_USDA=4.167
NC_035080.1	16227946	.	C	T	.	.	MAF_INRAE=8.333
NC_035080.1	16228045	.	A	G	.	.	MAF_USDA=5.0
NC_035080.1	16228053	.	G	A	.	.	MAF_USDA=11.905
NC_035080.1	16228596	.	G	A	.	.	MAF_USDA=2.459
NC_035080.1	16228901	.	G	T	.	.	MAF_INRAE=13.924
NC_035080.1	16228983	.	C	T	.	.	MAF_USDA=4.118
NC_035080.1	16229045	.	G	A	.	.	MAF_INRAE=4.43;MAF_USDA=11.765
NC_035080.1	16229078	.	C	G	.	.	MAF_USDA=2.459
NC_035080.1	16229094	.	C	A	.	.	MAF_INRAE=13.924;MAF_USDA=47.647
NC_035080.1	16229121	.	G	C	.	.	MAF_INRAE=32.911;MAF_USDA=11.475
NC_035080.1	16229122	.	C	G	.	.	MAF_INRAE=41.667;MAF_USDA=11.475
NC_035080.1	16229272	.	A	T	.	.	MAF_USDA=12.295
NC_035080.1	16229298	.	C	T	.	.	MAF_USDA=1.639
NC_035080.1	16229358	.	T	G	.	.	MAF_USDA=1.639
NC_035080.1	16229411	.	A	T	.	.	MAF_USDA=4.918
NC_035080.1	16229415	.	G	C	.	.	MAF_INRAE=2.5;MAF_USDA=2.941
NC_035080.1	16229433	.	C	T	.	.	MAF_INRAE=33.544;MAF_USDA=48.235
NC_035080.1	16229631	.	C	T	.	.	MAF_USDA=2.459
NC_035080.1	16229659	.	T	G	.	.	MAF_USDA=20.588
NC_035080.1	16229705	.	C	G	.	.	MAF_USDA=12.941
NC_035080.1	16229799	.	C	T	.	.	MAF_USDA=4.918
NC_035080.1	16229866	.	A	G	.	.	MAF_INRAE=5.263
NC_035080.1	16229874	.	G	T	.	.	MAF_USDA=5.738
NC_035080.1	16230091	.	A	T	.	.	MAF_INRAE=15.789
NC_035080.1	16230092	.	G	A	.	.	MAF_INRAE=15.789;MAF_USDA=1.639
NC_035080.1	16230113	.	G	A	.	.	MAF_INRAE=10.526;MAF_USDA=14.706
NC_035080.1	16230133	.	T	A	.	.	MAF_USDA=3.279
NC_035080.1	16230924	.	C	A	.	.	MAF_USDA=18.235
NC_035080.1	16231046	.	C	A	.	.	MAF_USDA=6.557
NC_035080.1	16231063	.	T	A	.	.	MAF_USDA=4.118
NC_035080.1	16231079	.	C	T	.	.	MAF_INRAE=5.263
NC_035080.1	16231082	.	A	T	.	.	MAF_INRAE=18.987;MAF_USDA=8.929
NC_035080.1	16231107	.	T	C	.	.	MAF_USDA=6.667
NC_035080.1	16231110	.	T	A	.	.	MAF_USDA=5.357
NC_035080.1	16231123	.	A	G	.	.	MAF_INRAE=24.684;MAF_USDA=10.714
NC_035080.1	16231132	.	C	T	.	.	MAF_USDA=4.167
NC_035080.1	16231133	.	T	C	.	.	MAF_INRAE=21.519;MAF_USDA=10.714
NC_035080.1	16231175	.	C	T	.	.	MAF_USDA=5.833
NC_035080.1	16231182	.	G	A	.	.	MAF_USDA=5.357
NC_035080.1	16231222	.	C	T	.	.	MAF_USDA=9.524
NC_035080.1	16231223	.	T	C	.	.	MAF_USDA=14.583
NC_035080.1	16231227	.	A	C	.	.	MAF_USDA=13.529
NC_035080.1	16231270	.	T	C	.	.	MAF_USDA=3.279
NC_035080.1	16231308	.	T	C	.	.	MAF_USDA=5.833
NC_035080.1	16231317	.	T	C	.	.	MAF_INRAE=8.333;MAF_USDA=25.0
NC_035080.1	16231321	.	C	T	.	.	MAF_INRAE=10.833;MAF_USDA=6.25
NC_035080.1	16231343	.	T	G	.	.	MAF_INRAE=6.329;MAF_USDA=17.647
NC_035080.1	16231351	.	G	A	.	.	MAF_USDA=3.529
NC_035080.1	16231361	.	A	T	.	.	MAF_INRAE=28.333;MAF_USDA=22.941
NC_035080.1	16231382	.	A	G	.	.	MAF_INRAE=8.228;MAF_USDA=32.353
NC_035080.1	16231383	.	C	A	.	.	MAF_USDA=2.459
NC_035080.1	16231387	.	C	T	.	.	MAF_USDA=8.333
NC_035080.1	16231402	.	G	A	.	.	MAF_INRAE=7.595;MAF_USDA=31.25
NC_035080.1	16231403	.	C	A	.	.	MAF_INRAE=5.0;MAF_USDA=27.083
NC_035080.1	16231404	.	T	G	.	.	MAF_USDA=2.083
NC_035080.1	16231409	.	A	T	.	.	MAF_INRAE=29.114
NC_035080.1	16231421	.	C	A	.	.	MAF_USDA=6.25
NC_035080.1	16231470	.	A	T	.	.	MAF_INRAE=8.228;MAF_USDA=30.0
NC_035080.1	16231547	.	C	A	.	.	MAF_USDA=4.118
NC_035080.1	16231643	.	A	G	.	.	MAF_USDA=2.459
NC_035080.1	16231665	.	T	A	.	.	MAF_USDA=1.639
NC_035080.1	16231693	.	G	T	.	.	MAF_USDA=3.279
NC_035080.1	16231716	.	G	A	.	.	MAF_INRAE=10.759;MAF_USDA=1.639
NC_035080.1	16231750	.	T	G	.	.	MAF_USDA=1.639
NC_035080.1	16231791	.	C	A	.	.	MAF_USDA=1.639
NC_035080.1	16231796	.	T	C	.	.	MAF_INRAE=18.987;MAF_USDA=9.412
NC_035080.1	16231884	.	C	T	.	.	MAF_USDA=32.353
NC_035080.1	16232027	.	C	T	.	.	MAF_USDA=17.857
NC_035080.1	16232036	.	G	A	.	.	MAF_INRAE=10.127;MAF_USDA=1.667
NC_035080.1	16232067	.	A	C	.	.	MAF_USDA=1.639
NC_035080.1	16232128	.	A	T	.	.	MAF_INRAE=18.987;MAF_USDA=9.412
NC_035080.1	16232153	.	C	T	.	.	MAF_INRAE=18.987;MAF_USDA=10.0
NC_035080.1	16232289	.	C	G	.	.	MAF_USDA=3.529
NC_035080.1	16232389	.	C	T	.	.	MAF_USDA=3.279
NC_035080.1	16232482	.	C	G	.	.	MAF_USDA=5.738
NC_035080.1	16232505	.	C	T	.	.	MAF_INRAE=39.167;MAF_USDA=5.738
NC_035080.1	16232506	.	G	A	.	.	MAF_USDA=11.475
NC_035080.1	16232541	.	T	A	.	.	MAF_INRAE=40.0;MAF_USDA=6.557
NC_035080.1	16232563	.	C	G	.	.	MAF_USDA=1.639
NC_035080.1	16232793	.	C	T	.	.	MAF_USDA=3.39
NC_035080.1	16232827	.	G	A	.	.	MAF_USDA=3.571
NC_035080.1	16232859	.	A	T	.	.	MAF_USDA=11.905
NC_035080.1	16232871	.	G	T	.	.	MAF_USDA=2.5
NC_035080.1	16232916	.	G	T	.	.	MAF_USDA=4.098
NC_035080.1	16232983	.	G	A	.	.	MAF_USDA=5.882
NC_035080.1	16233171	.	C	A	.	.	MAF_INRAE=6.962;MAF_USDA=21.765
NC_035080.1	16233273	.	T	C	.	.	MAF_USDA=4.706
NC_035080.1	16233293	.	T	C	.	.	MAF_USDA=21.176
NC_035080.1	16233333	.	C	T	.	.	MAF_USDA=8.333
NC_035080.1	16233351	.	G	A	.	.	MAF_USDA=20.588
NC_035080.1	16233491	.	C	T	.	.	MAF_USDA=4.098
NC_035080.1	16233611	.	G	A	.	.	MAF_USDA=15.574
NC_035080.1	16233672	.	A	T	.	.	MAF_USDA=6.557
NC_035080.1	16233959	.	G	T	.	.	MAF_INRAE=10.759;MAF_USDA=1.639
NC_035080.1	16233979	.	A	T	.	.	MAF_USDA=4.118
NC_035080.1	16233990	.	T	A	.	.	MAF_INRAE=18.354;MAF_USDA=9.412
NC_035080.1	16234091	.	G	A	.	.	MAF_INRAE=10.127;MAF_USDA=1.639
NC_035080.1	16234119	.	A	C	.	.	MAF_USDA=4.098
NC_035080.1	16234161	.	C	T	.	.	MAF_INRAE=2.632
NC_035080.1	16234203	.	A	G	.	.	MAF_USDA=13.934
NC_035080.1	16234204	.	G	T	.	.	MAF_USDA=13.115
NC_035080.1	16234326	.	T	A	.	.	MAF_INRAE=1.667
NC_035080.1	16234330	.	A	G	.	.	MAF_INRAE=1.667
NC_035080.1	16234347	.	A	G	.	.	MAF_INRAE=1.667
NC_035080.1	16234513	.	A	C	.	.	MAF_USDA=4.098
NC_035080.1	16234523	.	T	G	.	.	MAF_USDA=25.0
NC_035080.1	16234525	.	G	A	.	.	MAF_USDA=29.412
NC_035080.1	16234535	.	T	G	.	.	MAF_USDA=26.786
NC_035080.1	16234556	.	G	A	.	.	MAF_USDA=10.417
NC_035080.1	16234563	.	C	T	.	.	MAF_USDA=5.932
NC_035080.1	16234580	.	A	T	.	.	MAF_USDA=3.333
NC_035080.1	16234584	.	G	A	.	.	MAF_USDA=3.333
NC_035080.1	16234592	.	A	G	.	.	MAF_USDA=8.333
NC_035080.1	16234601	.	A	G	.	.	MAF_USDA=5.738
NC_035080.1	16234602	.	G	T	.	.	MAF_USDA=6.557
NC_035080.1	16234638	.	A	G	.	.	MAF_USDA=19.412
NC_035080.1	16234662	.	T	A	.	.	MAF_USDA=28.824
NC_035080.1	16234666	.	A	G	.	.	MAF_USDA=27.647
NC_035080.1	16234710	.	T	C	.	.	MAF_USDA=47.917
NC_035080.1	16234812	.	T	C	.	.	MAF_USDA=1.639
NC_035080.1	16234856	.	G	A	.	.	MAF_INRAE=32.278;MAF_USDA=21.765
NC_035080.1	16234878	.	G	T	.	.	MAF_INRAE=13.291
NC_035080.1	16234884	.	G	A	.	.	MAF_INRAE=5.0;MAF_USDA=8.235
NC_035080.1	16234895	.	C	A	.	.	MAF_INRAE=3.797;MAF_USDA=18.824
NC_035080.1	16234993	.	A	G	.	.	MAF_USDA=5.294
NC_035080.1	16235249	.	C	A	.	.	MAF_INRAE=1.667;MAF_USDA=39.583
NC_035080.1	16235251	.	C	G	.	.	MAF_INRAE=32.5;MAF_USDA=2.459
NC_035080.1	16235349	.	T	C	.	.	MAF_USDA=18.75
NC_035080.1	16235390	.	T	C	.	.	MAF_USDA=29.167
NC_035080.1	16236483	.	C	T	.	.	MAF_USDA=18.75
NC_035080.1	16236508	.	C	T	.	.	MAF_USDA=22.917
NC_035080.1	16236526	.	C	T	.	.	MAF_USDA=2.459
NC_035080.1	16236530	.	T	G	.	.	MAF_USDA=34.118
NC_035080.1	16236532	.	C	A	.	.	MAF_USDA=30.0
NC_035080.1	16236540	.	G	A	.	.	MAF_INRAE=47.368;MAF_USDA=12.941
NC_035080.1	16236547	.	C	T	.	.	MAF_USDA=1.639
NC_035080.1	16236560	.	C	T	.	.	MAF_USDA=1.639
NC_035080.1	16236610	.	C	T	.	.	MAF_INRAE=47.368;MAF_USDA=11.765
NC_035080.1	16236623	.	T	C	.	.	MAF_USDA=13.115
NC_035080.1	16236744	.	G	T	.	.	MAF_USDA=1.639
NC_035080.1	16236781	.	A	T	.	.	MAF_USDA=15.0
NC_035080.1	16236800	.	A	G	.	.	MAF_USDA=5.738
NC_035080.1	16236856	.	G	A	.	.	MAF_USDA=14.706
NC_035080.1	16236862	.	A	G	.	.	MAF_USDA=5.738
NC_035080.1	16236896	.	G	T	.	.	MAF_USDA=4.167
NC_035080.1	16236989	.	C	T	.	.	MAF_INRAE=25.949;MAF_USDA=13.934
NC_035080.1	16237247	.	C	T	.	.	MAF_INRAE=13.291;MAF_USDA=11.176
NC_035080.1	16237334	.	G	A	.	.	MAF_USDA=15.882
NC_035080.1	16237457	.	C	A	.	.	MAF_INRAE=13.291;MAF_USDA=12.353
NC_035080.1	16237484	.	C	A	.	.	MAF_INRAE=34.177;MAF_USDA=39.412
NC_035080.1	16237560	.	G	A	.	.	MAF_INRAE=13.291;MAF_USDA=11.765
NC_035080.1	16237645	.	C	A	.	.	MAF_INRAE=20.253;MAF_USDA=6.471
NC_035080.1	16237776	.	G	T	.	.	MAF_INRAE=8.861;MAF_USDA=6.471
NC_035080.1	16237826	.	C	T	.	.	MAF_INRAE=5.0;MAF_USDA=8.824
NC_035080.1	16237933	.	T	A	.	.	MAF_USDA=4.918
NC_035080.1	16237964	.	C	T	.	.	MAF_USDA=5.738
NC_035080.1	16237965	.	G	T	.	.	MAF_USDA=5.738
NC_035080.1	16237966	.	T	A	.	.	MAF_USDA=5.738
NC_035080.1	16237970	.	C	A	.	.	MAF_INRAE=23.418;MAF_USDA=38.824
NC_035080.1	16238028	.	T	A	.	.	MAF_INRAE=10.833;MAF_USDA=6.471
NC_035080.1	16238034	.	C	T	.	.	MAF_INRAE=5.0;MAF_USDA=4.918
NC_035080.1	16238058	.	C	T	.	.	MAF_INRAE=34.177;MAF_USDA=38.235
NC_035080.1	16238248	.	G	A	.	.	MAF_INRAE=29.114;MAF_USDA=21.765
NC_035080.1	16238258	.	A	G	.	.	MAF_INRAE=9.494;MAF_USDA=4.118
NC_035080.1	16238397	.	A	T	.	.	MAF_INRAE=28.481;MAF_USDA=20.588
NC_035080.1	16238427	.	A	G	.	.	MAF_INRAE=9.494;MAF_USDA=6.471
NC_035080.1	16238446	.	G	A	.	.	MAF_USDA=3.279
NC_035080.1	16238488	.	A	G	.	.	MAF_INRAE=1.667;MAF_USDA=4.918
NC_035080.1	16238493	.	A	G	.	.	MAF_USDA=1.639
NC_035080.1	16238499	.	A	G	.	.	MAF_INRAE=13.291;MAF_USDA=11.765
NC_035080.1	16238507	.	C	A	.	.	MAF_INRAE=13.291;MAF_USDA=11.765
NC_035080.1	16238617	.	A	C	.	.	MAF_USDA=1.639
NC_035080.1	16238656	.	C	G	.	.	MAF_USDA=6.557
NC_035080.1	16238668	.	G	A	.	.	MAF_USDA=35.417
NC_035080.1	16238675	.	C	A	.	.	MAF_USDA=6.557
NC_035080.1	16238984	.	C	T	.	.	MAF_INRAE=6.962;MAF_USDA=14.706
NC_035080.1	16238994	.	C	T	.	.	MAF_USDA=6.557
NC_035080.1	16239089	.	G	T	.	.	MAF_INRAE=5.0;MAF_USDA=5.738
NC_035080.1	16239102	.	G	C	.	.	MAF_USDA=1.639
NC_035080.1	16239107	.	G	C	.	.	MAF_USDA=5.738
NC_035080.1	16239113	.	G	A	.	.	MAF_USDA=2.459
NC_035080.1	16239228	.	T	A	.	.	MAF_INRAE=34.177;MAF_USDA=38.824
NC_035080.1	16239307	.	C	A	.	.	MAF_USDA=1.639
NC_035080.1	16239358	.	A	C	.	.	MAF_USDA=6.557
NC_035080.1	16239437	.	G	A	.	.	MAF_INRAE=12.658;MAF_USDA=10.119
NC_035080.1	16239544	.	G	A	.	.	MAF_USDA=1.639
NC_035080.1	16239608	.	A	G	.	.	MAF_INRAE=8.333
NC_035080.1	16239723	.	G	A	.	.	MAF_USDA=3.279
NC_035080.1	16239877	.	T	G	.	.	MAF_USDA=1.639
NC_035080.1	16239970	.	G	T	.	.	MAF_INRAE=13.291;MAF_USDA=12.941
NC_035080.1	16239977	.	A	G	.	.	MAF_INRAE=13.291;MAF_USDA=12.941
NC_035080.1	16239986	.	G	A	.	.	MAF_INRAE=11.392;MAF_USDA=20.492
NC_035080.1	16240010	.	C	T	.	.	MAF_USDA=6.557
NC_035080.1	16240036	.	C	T	.	.	MAF_USDA=7.377
NC_035080.1	16240078	.	C	A	.	.	MAF_USDA=2.459
NC_035080.1	16240117	.	C	T	.	.	MAF_INRAE=3.333
NC_035080.1	16240178	.	C	T	.	.	MAF_USDA=4.098
NC_035080.1	16240240	.	G	A	.	.	MAF_USDA=1.176
NC_035080.1	16240253	.	A	T	.	.	MAF_USDA=6.557
NC_035080.1	16240294	.	A	G	.	.	MAF_USDA=7.377
NC_035080.1	16240320	.	C	G	.	.	MAF_INRAE=8.861;MAF_USDA=2.941
NC_035080.1	16240422	.	C	A	.	.	MAF_USDA=2.459
NC_035080.1	16240441	.	A	G	.	.	MAF_INRAE=32.278;MAF_USDA=36.471
NC_035080.1	16240570	.	A	G	.	.	MAF_INRAE=2.5
NC_035080.1	16240578	.	C	A	.	.	MAF_INRAE=2.5
NC_035080.1	16240584	.	T	A	.	.	MAF_INRAE=2.5
NC_035080.1	16240588	.	T	A,*	.	.	MAF_INRAE=24.684;MAF_USDA=9.836
NC_035080.1	16240596	.	T	A	.	.	MAF_INRAE=2.5
NC_035080.1	16240673	.	C	A	.	.	MAF_INRAE=5.263;MAF_USDA=4.098
NC_035080.1	16240955	.	G	A	.	.	MAF_INRAE=7.5
NC_035080.1	16241884	.	T	C	.	.	MAF_INRAE=18.421
NC_035080.1	16241920	.	A	C	.	.	MAF_USDA=1.724
NC_035080.1	16242023	.	C	A	.	.	MAF_USDA=1.639
NC_035080.1	16242025	.	G	A	.	.	MAF_USDA=2.353
NC_035080.1	16242038	.	C	T	.	.	MAF_USDA=4.098
NC_035080.1	16242122	.	T	C	.	.	MAF_INRAE=3.165;MAF_USDA=2.941
NC_035080.1	16242178	.	G	T	.	.	MAF_INRAE=3.165;MAF_USDA=2.459
NC_035080.1	16242201	.	A	C	.	.	MAF_INRAE=5.0;MAF_USDA=6.557
NC_035080.1	16242202	.	T	C	.	.	MAF_INRAE=13.291;MAF_USDA=13.529
NC_035080.1	16242204	.	A	C	.	.	MAF_INRAE=5.0;MAF_USDA=11.176
NC_035080.1	16242384	.	A	T	.	.	MAF_INRAE=2.5;MAF_USDA=2.941
NC_035080.1	16242420	.	G	A	.	.	MAF_INRAE=43.671;MAF_USDA=39.412
NC_035080.1	16242450	.	A	C	.	.	MAF_INRAE=29.114;MAF_USDA=9.524
NC_035080.1	16242466	.	A	T	.	.	MAF_USDA=10.119
NC_035080.1	16242489	.	A	C	.	.	MAF_INRAE=13.291;MAF_USDA=14.881
NC_035080.1	16242508	.	A	G	.	.	MAF_USDA=1.667
NC_035080.1	16242762	.	A	G	.	.	MAF_INRAE=29.747;MAF_USDA=28.824
NC_035080.1	16242825	.	A	C	.	.	MAF_USDA=11.176
NC_035080.1	16242959	.	T	C	.	.	MAF_INRAE=5.0
NC_035080.1	16242967	.	T	G	.	.	MAF_INRAE=4.167
NC_035080.1	16242994	.	A	G	.	.	MAF_INRAE=5.0
NC_035080.1	16242999	.	G	T	.	.	MAF_INRAE=5.0
NC_035080.1	16243002	.	A	C	.	.	MAF_INRAE=2.5
NC_035080.1	16243135	.	T	A	.	.	MAF_USDA=4.098
NC_035080.1	16243137	.	T	A	.	.	MAF_INRAE=29.747
NC_035080.1	16243144	.	T	A	.	.	MAF_INRAE=26.582
NC_035080.1	16243195	.	T	G	.	.	MAF_INRAE=13.291;MAF_USDA=12.941
NC_035080.1	16243351	.	C	A	.	.	MAF_INRAE=9.494;MAF_USDA=2.459
NC_035080.1	16243414	.	G	A	.	.	MAF_INRAE=13.291;MAF_USDA=14.706
NC_035080.1	16243583	.	C	T	.	.	MAF_INRAE=13.291;MAF_USDA=12.353
NC_035080.1	16243703	.	C	T	.	.	MAF_USDA=1.639
NC_035080.1	16243709	.	A	G	.	.	MAF_INRAE=5.0;MAF_USDA=4.918
NC_035080.1	16243730	.	G	A	.	.	MAF_INRAE=13.291;MAF_USDA=15.882
NC_035080.1	16243737	.	A	G	.	.	MAF_INRAE=2.5;MAF_USDA=2.941
NC_035080.1	16243768	.	G	A	.	.	MAF_INRAE=15.823;MAF_USDA=16.471
NC_035080.1	16243784	.	C	T	.	.	MAF_INRAE=3.165;MAF_USDA=7.059
NC_035080.1	16243803	.	A	T	.	.	MAF_USDA=4.098
NC_035080.1	16243807	.	T	C	.	.	MAF_USDA=30.588
NC_035080.1	16243809	.	A	C	.	.	MAF_USDA=5.738
NC_035080.1	16243831	.	G	T	.	.	MAF_INRAE=5.833;MAF_USDA=25.595
NC_035080.1	16243888	.	A	T	.	.	MAF_INRAE=30.38;MAF_USDA=10.843
NC_035080.1	16243890	.	A	G	.	.	MAF_INRAE=3.333;MAF_USDA=16.667
NC_035080.1	16243942	.	T	A	.	.	MAF_INRAE=1.667;MAF_USDA=14.286
NC_035080.1	16243969	.	T	G	.	.	MAF_INRAE=2.532;MAF_USDA=4.167
NC_035080.1	16243984	.	C	T	.	.	MAF_INRAE=10.759;MAF_USDA=4.706
NC_035080.1	16243986	.	T	A	.	.	MAF_INRAE=9.167;MAF_USDA=2.941
NC_035080.1	16244006	.	A	C	.	.	MAF_USDA=1.639
NC_035080.1	16244020	.	A	C	.	.	MAF_USDA=4.167
NC_035080.1	16244022	.	T	A	.	.	MAF_USDA=4.167
NC_035080.1	16244027	.	G	A	.	.	MAF_USDA=2.5
NC_035080.1	16244109	.	C	G	.	.	MAF_USDA=4.167
NC_035080.1	16244112	.	T	A	.	.	MAF_INRAE=26.582;MAF_USDA=31.25
NC_035080.1	16244113	.	C	A	.	.	MAF_USDA=4.167
NC_035080.1	16244142	.	G	T	.	.	MAF_USDA=6.25
NC_035080.1	16244175	.	G	A	.	.	MAF_USDA=3.333
NC_035080.1	16244184	.	C	G	.	.	MAF_USDA=6.25
NC_035080.1	16244228	.	T	C	.	.	MAF_USDA=3.333
NC_035080.1	16244237	.	A	T	.	.	MAF_INRAE=22.785;MAF_USDA=29.167
NC_035080.1	16244253	.	C	T	.	.	MAF_INRAE=10.127;MAF_USDA=25.0
NC_035080.1	16244260	.	T	G	.	.	MAF_INRAE=13.291;MAF_USDA=13.69
NC_035080.1	16244268	.	G	A	.	.	MAF_INRAE=13.291;MAF_USDA=14.118
NC_035080.1	16244282	.	C	T	.	.	MAF_USDA=2.941
NC_035080.1	16244283	.	A	G	.	.	MAF_INRAE=23.418;MAF_USDA=38.235
NC_035080.1	16244285	.	G	A	.	.	MAF_INRAE=2.5;MAF_USDA=13.529
NC_035080.1	16244307	.	A	G	.	.	MAF_USDA=4.098
NC_035080.1	16244353	.	G	A	.	.	MAF_INRAE=13.291;MAF_USDA=13.529
NC_035080.1	16244367	.	C	T	.	.	MAF_USDA=4.098
NC_035080.1	16244461	.	A	G	.	.	MAF_INRAE=3.333
NC_035080.1	16244475	.	G	A	.	.	MAF_USDA=2.459
NC_035080.1	16244523	.	A	G	.	.	MAF_USDA=10.588
NC_035080.1	16244566	.	G	A	.	.	MAF_INRAE=25.316;MAF_USDA=12.931
NC_035080.1	16244630	.	A	C	.	.	MAF_USDA=6.25
NC_035080.1	16244634	.	T	A	.	.	MAF_USDA=1.667
NC_035080.1	16244755	.	C	T	.	.	MAF_INRAE=10.759;MAF_USDA=5.738
NC_035080.1	16244852	.	C	T	.	.	MAF_USDA=1.639
NC_035080.1	16244887	.	G	A	.	.	MAF_USDA=5.738
NC_035080.1	16244905	.	G	A	.	.	MAF_INRAE=13.291;MAF_USDA=13.529
NC_035080.1	16244973	.	T	A	.	.	MAF_INRAE=13.291;MAF_USDA=12.941
NC_035080.1	16244974	.	G	T	.	.	MAF_INRAE=2.5;MAF_USDA=12.941
NC_035080.1	16244997	.	C	T	.	.	MAF_USDA=2.941
NC_035080.1	16244998	.	T	C	.	.	MAF_INRAE=13.291;MAF_USDA=16.471
NC_035080.1	16244999	.	G	A	.	.	MAF_INRAE=15.833;MAF_USDA=13.529
NC_035080.1	16245004	.	A	G	.	.	MAF_USDA=2.941
NC_035080.1	16245024	.	T	G	.	.	MAF_USDA=3.279
NC_035080.1	16245043	.	G	T	.	.	MAF_USDA=2.459
NC_035080.1	16245092	.	AGAAATAAAAGG	AGAAATAAAAGC	.	.	MAF_USDA=18.75
NC_035080.1	16245169	.	C	A	.	.	MAF_USDA=5.738
NC_035080.1	16245326	.	A	C	.	.	MAF_USDA=5.294
NC_035080.1	16245403	.	C	T	.	.	MAF_INRAE=15.823;MAF_USDA=17.059
NC_035080.1	16245404	.	T	C	.	.	MAF_INRAE=16.456;MAF_USDA=17.059
NC_035080.1	16245414	.	G	A	.	.	MAF_USDA=5.738
NC_035080.1	16245654	.	C	A	.	.	MAF_USDA=1.639
NC_035080.1	16245718	.	G	T	.	.	MAF_INRAE=26.582;MAF_USDA=26.471
NC_035080.1	16245732	.	A	G	.	.	MAF_USDA=2.941
NC_035080.1	16245765	.	C	T	.	.	MAF_INRAE=47.368;MAF_USDA=26.471
NC_035080.1	16245780	.	C	A	.	.	MAF_INRAE=10.833;MAF_USDA=2.941
NC_035080.1	16245832	.	G	A	.	.	MAF_INRAE=47.368;MAF_USDA=29.167
NC_035080.1	16245912	.	G	T	.	.	MAF_INRAE=29.114;MAF_USDA=16.667
NC_035080.1	16245927	.	G	C	.	.	MAF_USDA=1.639
NC_035080.1	16246025	.	C	A	.	.	MAF_INRAE=25.949;MAF_USDA=31.176
NC_035080.1	16246041	.	G	A	.	.	MAF_INRAE=3.165;MAF_USDA=2.941
NC_035080.1	16246086	.	A	C	.	.	MAF_INRAE=26.582;MAF_USDA=32.941
NC_035080.1	16246160	.	A	T	.	.	MAF_USDA=1.639
NC_035080.1	16246165	.	C	T	.	.	MAF_USDA=4.918
NC_035080.1	16246231	.	C	A	.	.	MAF_INRAE=3.165;MAF_USDA=2.941
NC_035080.1	16246258	.	G	A	.	.	MAF_USDA=5.738
NC_035080.1	16246261	.	T	A	.	.	MAF_USDA=2.459
NC_035080.1	16246326	.	T	C	.	.	MAF_INRAE=3.165;MAF_USDA=2.941
NC_035080.1	16246340	.	C	T	.	.	MAF_USDA=1.639
NC_035080.1	16246364	.	A	T	.	.	MAF_INRAE=26.582;MAF_USDA=31.765
NC_035080.1	16246499	.	C	A	.	.	MAF_INRAE=12.658;MAF_USDA=16.471
NC_035080.1	16246501	.	A	G	.	.	MAF_INRAE=13.333;MAF_USDA=17.059
NC_035080.1	16246667	.	G	A	.	.	MAF_INRAE=13.291;MAF_USDA=12.941
NC_035080.1	16246801	.	A	G	.	.	MAF_INRAE=3.165;MAF_USDA=2.941
NC_035080.1	16246832	.	G	T	.	.	MAF_INRAE=22.785;MAF_USDA=17.059
NC_035080.1	16246915	.	G	A	.	.	MAF_INRAE=12.658;MAF_USDA=29.167
NC_035080.1	16246948	.	A	G	.	.	MAF_INRAE=26.582
NC_035080.1	16247016	.	C	A	.	.	MAF_USDA=1.639
NC_035080.1	16247194	.	C	T	.	.	MAF_INRAE=10.759;MAF_USDA=1.639
NC_035080.1	16247241	.	C	A	.	.	MAF_INRAE=43.671;MAF_USDA=49.412
NC_035080.1	16247275	.	A	G	.	.	MAF_USDA=5.738
NC_035080.1	16247558	.	G	T	.	.	MAF_USDA=9.016
NC_035080.1	16247564	.	C	T	.	.	MAF_USDA=1.639
NC_035080.1	16247585	.	C	A	.	.	MAF_USDA=2.941
NC_035080.1	16247661	.	T	C	.	.	MAF_INRAE=13.291;MAF_USDA=15.294
NC_035080.1	16247703	.	G	A	.	.	MAF_USDA=6.557
NC_035080.1	16247845	.	C	A	.	.	MAF_USDA=1.639
NC_035080.1	16248011	.	G	A	.	.	MAF_INRAE=13.291;MAF_USDA=17.059
NC_035080.1	16248048	.	C	G	.	.	MAF_USDA=6.557
NC_035080.1	16248077	.	T	C	.	.	MAF_INRAE=18.354;MAF_USDA=23.529
NC_035080.1	16248105	.	G	T	.	.	MAF_INRAE=5.263;MAF_USDA=6.471
NC_035080.1	16248153	.	G	T	.	.	MAF_USDA=7.647
NC_035080.1	16248228	.	C	A	.	.	MAF_INRAE=8.333
NC_035080.1	16248238	.	C	A	.	.	MAF_INRAE=8.333;MAF_USDA=3.279
NC_035080.1	16248242	.	A	T	.	.	MAF_INRAE=8.333
NC_035080.1	16248248	.	T	C	.	.	MAF_INRAE=8.333
NC_035080.1	16248249	.	C	A	.	.	MAF_USDA=1.639
NC_035080.1	16248252	.	G	A	.	.	MAF_USDA=7.377
NC_035080.1	16248262	.	A	T	.	.	MAF_USDA=6.557
NC_035080.1	16248277	.	T	G	.	.	MAF_INRAE=13.924;MAF_USDA=12.941
NC_035080.1	16248285	.	T	A	.	.	MAF_INRAE=13.924;MAF_USDA=14.706
NC_035080.1	16248292	.	A	C	.	.	MAF_USDA=3.529
NC_035080.1	16248296	.	T	C	.	.	MAF_INRAE=19.62
NC_035080.1	16248315	.	G	A	.	.	MAF_INRAE=2.5;MAF_USDA=10.417
NC_035080.1	16248344	.	T	C	.	.	MAF_USDA=49.405
NC_035080.1	16248377	.	A	G	.	.	MAF_USDA=1.667
NC_035080.1	16248381	.	G	T	.	.	MAF_INRAE=40.0;MAF_USDA=12.5
NC_035080.1	16248391	.	A	C	.	.	MAF_INRAE=13.291;MAF_USDA=20.0
NC_035080.1	16248411	.	C	A	.	.	MAF_INRAE=29.747;MAF_USDA=15.294
NC_035080.1	16248448	.	C	T	.	.	MAF_INRAE=29.747;MAF_USDA=17.647
NC_035080.1	16248475	.	G	T	.	.	MAF_USDA=3.279
NC_035080.1	16248561	.	G	A	.	.	MAF_INRAE=13.291;MAF_USDA=16.471
NC_035080.1	16248574	.	A	G	.	.	MAF_USDA=1.639
NC_035080.1	16248581	.	A	C	.	.	MAF_USDA=1.639
NC_035080.1	16248599	.	T	C	.	.	MAF_USDA=1.639
NC_035080.1	16248623	.	T	A	.	.	MAF_USDA=1.639
NC_035080.1	16248628	.	G	A	.	.	MAF_INRAE=1.667
NC_035080.1	16248635	.	G	T	.	.	MAF_USDA=1.639
NC_035080.1	16248662	.	G	A	.	.	MAF_USDA=1.639
NC_035080.1	16248703	.	C	T	.	.	MAF_USDA=2.459
NC_035080.1	16248731	.	C	A	.	.	MAF_USDA=9.016
NC_035080.1	16248738	.	C	T	.	.	MAF_USDA=6.25
NC_035080.1	16248804	.	C	T	.	.	MAF_USDA=1.639
NC_035080.1	16248879	.	C	T	.	.	MAF_USDA=2.459
NC_035080.1	16248881	.	C	T	.	.	MAF_INRAE=40.506;MAF_USDA=22.353
NC_035080.1	16248970	.	G	A	.	.	MAF_INRAE=1.667
NC_035080.1	16248977	.	T	G	.	.	MAF_INRAE=1.667
NC_035080.1	16249042	.	C	T	.	.	MAF_USDA=2.5
NC_035080.1	16249086	.	C	T	.	.	MAF_USDA=5.738
NC_035080.1	16249100	.	C	T	.	.	MAF_USDA=6.25
NC_035080.1	16249110	.	T	C	.	.	MAF_INRAE=13.291;MAF_USDA=20.238
NC_035080.1	16249112	.	T	C	.	.	MAF_USDA=1.639
NC_035080.1	16249113	.	A	C	.	.	MAF_INRAE=14.167;MAF_USDA=26.786
NC_035080.1	16249195	.	T	A	.	.	MAF_USDA=2.459
NC_035080.1	16249354	.	T	C	.	.	MAF_INRAE=2.5
NC_035080.1	16249361	.	G	T	.	.	MAF_INRAE=1.667
NC_035080.1	16249402	.	T	A	.	.	MAF_INRAE=1.667
NC_035080.1	16249457	.	G	T	.	.	MAF_USDA=12.5
NC_035080.1	16249501	.	T	A	.	.	MAF_USDA=2.459
NC_035080.1	16249514	.	A	G	.	.	MAF_INRAE=16.456;MAF_USDA=24.118
NC_035080.1	16249677	.	C	A	.	.	MAF_USDA=2.353
NC_035080.1	16249704	.	C	A	.	.	MAF_USDA=5.738
NC_035080.1	16249801	.	C	T	.	.	MAF_USDA=3.279
NC_035080.1	16249972	.	A	C	.	.	MAF_USDA=11.475
NC_035080.1	16250139	.	A	C	.	.	MAF_INRAE=10.833;MAF_USDA=2.976
NC_035080.1	16250148	.	C	A	.	.	MAF_USDA=10.0
NC_035080.1	16250196	.	T	C	.	.	MAF_INRAE=10.759;MAF_USDA=11.475
NC_035080.1	16250273	.	T	A	.	.	MAF_INRAE=16.456;MAF_USDA=17.647
NC_035080.1	16250400	.	G	A	.	.	MAF_INRAE=16.456;MAF_USDA=50.0
NC_035080.1	16250520	.	C	A	.	.	MAF_INRAE=3.333
NC_035080.1	16250570	.	G	T	.	.	MAF_USDA=2.459
NC_035080.1	16250666	.	C	T	.	.	MAF_USDA=1.639
NC_035080.1	16250683	.	G	T	.	.	MAF_INRAE=5.063;MAF_USDA=7.059
NC_035080.1	16250693	.	A	T	.	.	MAF_INRAE=3.165;MAF_USDA=2.353
NC_035080.1	16250727	.	G	A	.	.	MAF_INRAE=5.0;MAF_USDA=7.059
NC_035080.1	16250804	.	T	G	.	.	MAF_USDA=2.976
NC_035080.1	16251016	.	G	C	.	.	MAF_INRAE=31.646;MAF_USDA=42.941
NC_035080.1	16251024	.	A	T	.	.	MAF_INRAE=16.456;MAF_USDA=17.647
NC_035080.1	16251092	.	A	G	.	.	MAF_INRAE=22.152;MAF_USDA=38.235
NC_035080.1	16251182	.	C	A	.	.	MAF_INRAE=33.544;MAF_USDA=31.765
NC_035080.1	16251294	.	C	A	.	.	MAF_USDA=1.639
NC_035080.1	16251295	.	T	A	.	.	MAF_INRAE=5.0;MAF_USDA=16.667
NC_035080.1	16251318	.	G	T	.	.	MAF_INRAE=5.0;MAF_USDA=5.294
NC_035080.1	16251343	.	T	A	.	.	MAF_INRAE=10.759;MAF_USDA=1.639
NC_035080.1	16251351	.	T	C	.	.	MAF_USDA=12.941
NC_035080.1	16251486	.	C	T	.	.	MAF_INRAE=27.215;MAF_USDA=18.235
NC_035080.1	16251561	.	A	T	.	.	MAF_INRAE=13.291;MAF_USDA=11.765
NC_035080.1	16251628	.	A	G	.	.	MAF_INRAE=5.0;MAF_USDA=11.765
NC_035080.1	16251654	.	T	A	.	.	MAF_INRAE=5.833;MAF_USDA=16.471
NC_035080.1	16251703	.	G	T	.	.	MAF_USDA=3.279
NC_035080.1	16251722	.	A	G	.	.	MAF_INRAE=5.0;MAF_USDA=5.294
NC_035080.1	16251778	.	G	C	.	.	MAF_INRAE=5.0;MAF_USDA=11.176
NC_035080.1	16251844	.	C	A	.	.	MAF_USDA=9.412
NC_035080.1	16251870	.	C	T	.	.	MAF_USDA=4.706
NC_035080.1	16251970	.	T	C	.	.	MAF_USDA=7.647
NC_035080.1	16252068	.	C	G	.	.	MAF_USDA=41.667
NC_035080.1	16252069	.	A	G	.	.	MAF_USDA=41.667
NC_035080.1	16252106	.	G	A	.	.	MAF_USDA=8.197
NC_035080.1	16252276	.	G	T	.	.	MAF_INRAE=13.291;MAF_USDA=10.0
NC_035080.1	16252279	.	G	A	.	.	MAF_INRAE=2.5;MAF_USDA=11.765
NC_035080.1	16252297	.	G	A	.	.	MAF_INRAE=3.165;MAF_USDA=2.941
NC_035080.1	16252321	.	T	G	.	.	MAF_INRAE=3.333
NC_035080.1	16252481	.	C	A	.	.	MAF_INRAE=10.127;MAF_USDA=1.639
NC_035080.1	16252622	.	G	C	.	.	MAF_INRAE=13.291;MAF_USDA=18.235
NC_035080.1	16252804	.	G	A	.	.	MAF_INRAE=10.759;MAF_USDA=1.639
NC_035080.1	16252830	.	C	T	.	.	MAF_USDA=8.197
NC_035080.1	16252915	.	G	T	.	.	MAF_INRAE=15.789
NC_035080.1	16252966	.	G	T	.	.	MAF_INRAE=6.962;MAF_USDA=22.353
NC_035080.1	16253151	.	C	A	.	.	MAF_INRAE=41.667;MAF_USDA=6.557
NC_035080.1	16253220	.	T	C	.	.	MAF_INRAE=31.646;MAF_USDA=40.0
NC_035080.1	16253223	.	G	A	.	.	MAF_INRAE=38.333;MAF_USDA=7.377
NC_035080.1	16253263	.	G	T	.	.	MAF_INRAE=5.833;MAF_USDA=14.706
NC_035080.1	16253270	.	G	T	.	.	MAF_INRAE=10.759;MAF_USDA=1.639
NC_035080.1	16253305	.	A	T	.	.	MAF_INRAE=28.481;MAF_USDA=34.706
NC_035080.1	16253371	.	C	T	.	.	MAF_INRAE=5.0;MAF_USDA=5.294
NC_035080.1	16253430	.	T	G	.	.	MAF_INRAE=27.848;MAF_USDA=25.882
NC_035080.1	16253519	.	A	T	.	.	MAF_USDA=5.0
NC_035080.1	16253640	.	T	C	.	.	MAF_INRAE=13.291;MAF_USDA=11.765
NC_035080.1	16253689	.	A	G	.	.	MAF_INRAE=38.608;MAF_USDA=42.941
NC_035080.1	16253691	.	C	A	.	.	MAF_USDA=2.459
NC_035080.1	16253746	.	T	C	.	.	MAF_INRAE=3.165;MAF_USDA=5.294
NC_035080.1	16253924	.	A	G	.	.	MAF_INRAE=5.0;MAF_USDA=5.294
NC_035080.1	16254011	.	T	C	.	.	MAF_INRAE=10.759;MAF_USDA=1.639
NC_035080.1	16254013	.	G	T	.	.	MAF_USDA=1.639
NC_035080.1	16254090	.	A	T	.	.	MAF_USDA=4.918
NC_035080.1	16254092	.	C	T	.	.	MAF_USDA=1.639
NC_035080.1	16254101	.	T	C	.	.	MAF_INRAE=43.038;MAF_USDA=42.941
NC_035080.1	16254131	.	C	T	.	.	MAF_INRAE=13.291;MAF_USDA=11.765
NC_035080.1	16254133	.	T	A	.	.	MAF_USDA=3.279
NC_035080.1	16254167	.	C	T	.	.	MAF_USDA=3.279
NC_035080.1	16254394	.	A	G	.	.	MAF_USDA=35.417
NC_035080.1	16254731	.	G	C	.	.	MAF_USDA=28.261
NC_035080.1	16254839	.	A	G	.	.	MAF_USDA=2.083
NC_035080.1	16254901	.	T	C	.	.	MAF_INRAE=2.5;MAF_USDA=12.941
NC_035080.1	16254905	.	C	A	.	.	MAF_USDA=3.279
NC_035080.1	16254988	.	C	T	.	.	MAF_INRAE=10.526;MAF_USDA=16.667
NC_035080.1	16255019	.	T	C	.	.	MAF_USDA=5.738
NC_035080.1	16255085	.	C	T	.	.	MAF_INRAE=18.987;MAF_USDA=25.882
NC_035080.1	16255104	.	C	A	.	.	MAF_USDA=1.639
NC_035080.1	16255170	.	C	A	.	.	MAF_INRAE=21.519
NC_035080.1	16255175	.	G	A	.	.	MAF_USDA=4.167
NC_035080.1	16255234	.	C	T	.	.	MAF_USDA=2.459
NC_035080.1	16255315	.	G	T	.	.	MAF_INRAE=39.873;MAF_USDA=45.294
NC_035080.1	16255325	.	T	C	.	.	MAF_INRAE=15.19;MAF_USDA=17.059
NC_035080.1	16255331	.	C	T	.	.	MAF_INRAE=3.165;MAF_USDA=5.882
NC_035080.1	16255355	.	G	A	.	.	MAF_USDA=8.333
NC_035080.1	16255397	.	A	C	.	.	MAF_USDA=3.279
NC_035080.1	16255502	.	C	T	.	.	MAF_USDA=7.377
NC_035080.1	16255592	.	T	A	.	.	MAF_USDA=7.377
NC_035080.1	16255620	.	C	G	.	.	MAF_USDA=1.639
NC_035080.1	16255689	.	A	G	.	.	MAF_USDA=13.115
NC_035080.1	16255698	.	T	A	.	.	MAF_INRAE=13.291;MAF_USDA=11.765
NC_035080.1	16255729	.	G	T	.	.	MAF_INRAE=10.759;MAF_USDA=1.639
NC_035080.1	16255905	.	A	G	.	.	MAF_USDA=7.377
NC_035080.1	16255979	.	C	T	.	.	MAF_INRAE=37.5;MAF_USDA=8.197
NC_035080.1	16256048	.	C	T	.	.	MAF_INRAE=18.987;MAF_USDA=22.941
NC_035080.1	16256062	.	G	A	.	.	MAF_INRAE=16.667;MAF_USDA=39.583
NC_035080.1	16256069	.	C	G	.	.	MAF_INRAE=22.152;MAF_USDA=11.765
NC_035080.1	16256072	.	T	C	.	.	MAF_INRAE=18.987;MAF_USDA=21.765
NC_035080.1	16256077	.	T	G	.	.	MAF_USDA=1.639
NC_035080.1	16256078	.	G	T	.	.	MAF_INRAE=18.987;MAF_USDA=21.765
NC_035080.1	16256089	.	A	T	.	.	MAF_USDA=6.034
NC_035080.1	16256094	.	T	G	.	.	MAF_INRAE=2.5;MAF_USDA=16.667
NC_035080.1	16256109	.	G	C	.	.	MAF_USDA=12.5
NC_035080.1	16256125	.	G	A	.	.	MAF_INRAE=18.354;MAF_USDA=21.765
NC_035080.1	16256127	.	C	A	.	.	MAF_USDA=1.639
NC_035080.1	16256350	.	C	T	.	.	MAF_USDA=5.738
NC_035080.1	16256446	.	G	A	.	.	MAF_USDA=3.279
NC_035080.1	16256463	.	T	G	.	.	MAF_INRAE=18.987;MAF_USDA=22.353
NC_035080.1	16256574	.	T	G	.	.	MAF_INRAE=18.987;MAF_USDA=22.941
NC_035080.1	16256578	.	C	A	.	.	MAF_INRAE=16.667;MAF_USDA=22.941
NC_035080.1	16256594	.	A	T	.	.	MAF_INRAE=18.354;MAF_USDA=22.353
NC_035080.1	16256597	.	A	G	.	.	MAF_INRAE=16.667;MAF_USDA=22.353
NC_035080.1	16256601	.	C	T	.	.	MAF_USDA=2.459
NC_035080.1	16256621	.	T	C	.	.	MAF_INRAE=18.354;MAF_USDA=39.583
NC_035080.1	16256632	.	A	G	.	.	MAF_INRAE=18.354;MAF_USDA=22.941
NC_035080.1	16256636	.	A	C	.	.	MAF_USDA=2.459
NC_035080.1	16256643	.	A	T	.	.	MAF_INRAE=18.987;MAF_USDA=39.583
NC_035080.1	16256661	.	A	C	.	.	MAF_INRAE=18.987;MAF_USDA=22.353
NC_035080.1	16256675	.	A	G	.	.	MAF_INRAE=18.987;MAF_USDA=23.529
NC_035080.1	16256754	.	C	T	.	.	MAF_INRAE=18.987;MAF_USDA=22.941
NC_035080.1	16256793	.	C	A	.	.	MAF_USDA=8.333
NC_035080.1	16256801	.	A	C	.	.	MAF_INRAE=18.354;MAF_USDA=27.647
NC_035080.1	16256816	.	G	T	.	.	MAF_INRAE=18.354;MAF_USDA=23.529
NC_035080.1	16256829	.	A	C	.	.	MAF_USDA=7.377
NC_035080.1	16256858	.	G	A	.	.	MAF_INRAE=18.354;MAF_USDA=22.941
NC_035080.1	16256899	.	A	C	.	.	MAF_USDA=1.639
NC_035080.1	16256932	.	G	A	.	.	MAF_INRAE=10.526
NC_035080.1	16257004	.	A	T	.	.	MAF_INRAE=18.987;MAF_USDA=28.824
NC_035080.1	16257086	.	A	G	.	.	MAF_INRAE=19.62;MAF_USDA=22.353
NC_035080.1	16257178	.	C	T	.	.	MAF_USDA=1.639
NC_035080.1	16257341	.	G	T	.	.	MAF_USDA=6.471
NC_035080.1	16257376	.	G	T	.	.	MAF_USDA=1.639
NC_035080.1	16257442	.	A	G	.	.	MAF_USDA=7.377
NC_035080.1	16257529	.	T	A	.	.	MAF_USDA=7.377
NC_035080.1	16257599	.	G	A	.	.	MAF_USDA=2.459
NC_035080.1	16257732	.	G	A	.	.	MAF_USDA=6.557
NC_035080.1	16257816	.	T	G	.	.	MAF_USDA=1.765
NC_035080.1	16257932	.	G	T	.	.	MAF_INRAE=20.886;MAF_USDA=7.377
NC_035080.1	16257951	.	C	T	.	.	MAF_INRAE=3.165;MAF_USDA=11.765
NC_035080.1	16258070	.	G	A	.	.	MAF_USDA=3.279
NC_035080.1	16258089	.	A	T	.	.	MAF_INRAE=41.667;MAF_USDA=7.377
NC_035080.1	16258136	.	A	C	.	.	MAF_USDA=7.377
NC_035080.1	16258184	.	A	G	.	.	MAF_INRAE=16.667;MAF_USDA=27.059
NC_035080.1	16258232	.	G	A	.	.	MAF_INRAE=14.167;MAF_USDA=28.235
NC_035080.1	16258320	.	G	A	.	.	MAF_USDA=3.279
NC_035080.1	16258396	.	A	G	.	.	MAF_USDA=8.197
NC_035080.1	16258476	.	A	T	.	.	MAF_USDA=6.557
NC_035080.1	16258515	.	C	A	.	.	MAF_INRAE=3.165;MAF_USDA=2.941
NC_035080.1	16258580	.	T	A	.	.	MAF_INRAE=10.759;MAF_USDA=1.639
NC_035080.1	16258656	.	G	C	.	.	MAF_USDA=6.25
NC_035080.1	16258811	.	G	A	.	.	MAF_USDA=1.639
NC_035080.1	16258872	.	C	T	.	.	MAF_USDA=6.471
NC_035080.1	16258902	.	G	A	.	.	MAF_INRAE=9.494;MAF_USDA=5.294
NC_035080.1	16258920	.	T	C	.	.	MAF_INRAE=18.987;MAF_USDA=22.941
NC_035080.1	16259028	.	G	T	.	.	MAF_USDA=1.639
NC_035080.1	16259157	.	G	A	.	.	MAF_USDA=1.765
NC_035080.1	16259309	.	C	G	.	.	MAF_USDA=1.639
NC_035080.1	16259440	.	G	T	.	.	MAF_INRAE=13.291;MAF_USDA=10.0
NC_035080.1	16259485	.	C	A	.	.	MAF_INRAE=41.667;MAF_USDA=8.197
NC_035080.1	16259533	.	G	A	.	.	MAF_USDA=4.918
NC_035080.1	16259676	.	A	G	.	.	MAF_USDA=3.279
NC_035080.1	16259713	.	T	A	.	.	MAF_INRAE=2.5;MAF_USDA=3.529
NC_035080.1	16259721	.	G	A	.	.	MAF_INRAE=14.557;MAF_USDA=17.647
NC_035080.1	16259956	.	A	C	.	.	MAF_USDA=2.459
NC_035080.1	16260021	.	G	A	.	.	MAF_USDA=6.557
NC_035080.1	16260055	.	G	C	.	.	MAF_INRAE=3.165;MAF_USDA=12.941
NC_035080.1	16260096	.	C	A	.	.	MAF_USDA=4.918
NC_035080.1	16260383	.	G	A	.	.	MAF_USDA=8.333
NC_035080.1	16260669	.	C	A	.	.	MAF_USDA=5.738
NC_035080.1	16260684	.	T	A	.	.	MAF_USDA=7.143
NC_035080.1	16260685	.	A	T	.	.	MAF_INRAE=13.291;MAF_USDA=14.286
NC_035080.1	16260686	.	A	T	.	.	MAF_USDA=6.25
NC_035080.1	16260775	.	A	C	.	.	MAF_USDA=11.475
NC_035080.1	16260879	.	T	A	.	.	MAF_INRAE=5.263;MAF_USDA=4.098
NC_035080.1	16260914	.	T	G	.	.	MAF_USDA=4.918
NC_035080.1	16261013	.	C	T	.	.	MAF_USDA=6.25
NC_035080.1	16261055	.	T	C	.	.	MAF_INRAE=11.392;MAF_USDA=8.235
NC_035080.1	16261058	.	C	T	.	.	MAF_USDA=5.738
NC_035080.1	16261081	.	G	A	.	.	MAF_USDA=3.279
NC_035080.1	16261095	.	G	T	.	.	MAF_INRAE=3.333
NC_035080.1	16261154	.	G	A	.	.	MAF_USDA=4.918
NC_035080.1	16261195	.	C	T	.	.	MAF_USDA=5.738
NC_035080.1	16261206	.	G	T	.	.	MAF_USDA=5.738
NC_035080.1	16261363	.	C	T	.	.	MAF_INRAE=10.759;MAF_USDA=1.639
NC_035080.1	16261662	.	A	T	.	.	MAF_INRAE=5.263;MAF_USDA=10.588
NC_035080.1	16261722	.	C	T	.	.	MAF_INRAE=5.263;MAF_USDA=18.235
NC_035080.1	16262185	.	C	T	.	.	MAF_INRAE=5.263;MAF_USDA=1.639
NC_035080.1	16262200	.	G	A	.	.	MAF_INRAE=2.5;MAF_USDA=2.941
NC_035080.1	16262246	.	A	C	.	.	MAF_USDA=2.459
NC_035080.1	16262251	.	G	C	.	.	MAF_INRAE=5.263
NC_035080.1	16262330	.	G	A	.	.	MAF_INRAE=42.405;MAF_USDA=18.235
NC_035080.1	16262416	.	C	T	.	.	MAF_INRAE=49.367;MAF_USDA=13.934
NC_035080.1	16262417	.	G	T	.	.	MAF_USDA=6.471
NC_035080.1	16262426	.	G	A	.	.	MAF_USDA=1.639
NC_035080.1	16262430	.	G	A	.	.	MAF_USDA=8.333
NC_035080.1	16262448	.	A	T	.	.	MAF_INRAE=26.582;MAF_USDA=30.0
NC_035080.1	16262451	.	A	C	.	.	MAF_USDA=1.639
NC_035080.1	16262475	.	C	A	.	.	MAF_INRAE=14.167;MAF_USDA=8.824
NC_035080.1	16262541	.	C	A	.	.	MAF_INRAE=2.5
NC_035080.1	16262543	.	T	C	.	.	MAF_USDA=6.25
NC_035080.1	16262544	.	T	G	.	.	MAF_USDA=6.25
NC_035080.1	16262564	.	T	G	.	.	MAF_USDA=7.059
NC_035080.1	16262584	.	G	A	.	.	MAF_USDA=8.333
NC_035080.1	16262594	.	A	G	.	.	MAF_INRAE=14.167;MAF_USDA=9.412
NC_035080.1	16262604	.	C	G	.	.	MAF_USDA=8.333
NC_035080.1	16262615	.	T	C	.	.	MAF_USDA=6.471
NC_035080.1	16262727	.	T	C	.	.	MAF_INRAE=13.333;MAF_USDA=10.0
NC_035080.1	16262780	.	T	A	.	.	MAF_USDA=1.639
NC_035080.1	16262794	.	A	T	.	.	MAF_USDA=4.706
NC_035080.1	16262858	.	T	C	.	.	MAF_USDA=6.557
NC_035080.1	16262965	.	T	C	.	.	MAF_USDA=5.738
NC_035080.1	16262994	.	C	T	.	.	MAF_INRAE=3.165;MAF_USDA=2.941
NC_035080.1	16263179	.	C	A	.	.	MAF_INRAE=10.759;MAF_USDA=1.639
NC_035080.1	16263184	.	G	T	.	.	MAF_INRAE=14.167;MAF_USDA=8.235
NC_035080.1	16263252	.	A	G	.	.	MAF_INRAE=14.167;MAF_USDA=13.529
NC_035080.1	16263381	.	T	A	.	.	MAF_INRAE=10.759;MAF_USDA=1.639
NC_035080.1	16263477	.	C	T	.	.	MAF_INRAE=3.165;MAF_USDA=15.882
NC_035080.1	16263580	.	G	T	.	.	MAF_INRAE=6.667
NC_035080.1	16263581	.	T	G	.	.	MAF_INRAE=6.667
NC_035080.1	16263584	.	T	C	.	.	MAF_INRAE=5.0
NC_035080.1	16263586	.	C	T	.	.	MAF_INRAE=5.0
NC_035080.1	16263594	.	G	T	.	.	MAF_INRAE=5.263;MAF_USDA=6.548
NC_035080.1	16263655	.	C	T	.	.	MAF_USDA=1.639
NC_035080.1	16263680	.	A	C	.	.	MAF_INRAE=12.5;MAF_USDA=9.412
NC_035080.1	16263681	.	T	C	.	.	MAF_INRAE=12.5;MAF_USDA=7.647
NC_035080.1	16263684	.	T	C	.	.	MAF_INRAE=12.5;MAF_USDA=9.412
NC_035080.1	16263705	.	T	C	.	.	MAF_USDA=4.918
NC_035080.1	16263754	.	T	C	.	.	MAF_USDA=7.377
NC_035080.1	16263778	.	A	C	.	.	MAF_INRAE=14.167;MAF_USDA=9.412
NC_035080.1	16263779	.	G	A	.	.	MAF_INRAE=14.167;MAF_USDA=9.412
NC_035080.1	16263780	.	C	G	.	.	MAF_USDA=1.639
NC_035080.1	16263790	.	C	A	.	.	MAF_INRAE=14.167;MAF_USDA=8.824
NC_035080.1	16263812	.	G	A	.	.	MAF_INRAE=3.165;MAF_USDA=2.941
NC_035080.1	16263818	.	C	T	.	.	MAF_INRAE=14.167;MAF_USDA=8.235
NC_035080.1	16263837	.	C	T	.	.	MAF_INRAE=10.759;MAF_USDA=1.639
NC_035080.1	16263850	.	A	G	.	.	MAF_INRAE=14.167;MAF_USDA=9.016
NC_035080.1	16263881	.	G	A	.	.	MAF_INRAE=12.5;MAF_USDA=14.118
NC_035080.1	16263899	.	C	T	.	.	MAF_INRAE=37.5;MAF_USDA=7.377
NC_035080.1	16263952	.	C	T	.	.	MAF_USDA=1.639
NC_035080.1	16264053	.	A	T	.	.	MAF_INRAE=14.167
NC_035080.1	16264238	.	T	C	.	.	MAF_INRAE=13.291;MAF_USDA=35.294
NC_035080.1	16264295	.	G	T	.	.	MAF_INRAE=23.418;MAF_USDA=8.333
NC_035080.1	16264308	.	G	T	.	.	MAF_INRAE=13.291;MAF_USDA=31.25
NC_035080.1	16264377	.	C	T	.	.	MAF_INRAE=5.833;MAF_USDA=4.167
NC_035080.1	16264441	.	A	T	.	.	MAF_INRAE=5.263
NC_035080.1	16264452	.	C	T	.	.	MAF_INRAE=40.506;MAF_USDA=16.667
NC_035080.1	16264488	.	C	T	.	.	MAF_USDA=4.098
NC_035080.1	16264497	.	C	A	.	.	MAF_USDA=2.459
NC_035080.1	16264719	.	T	A	.	.	MAF_INRAE=10.759;MAF_USDA=1.639
NC_035080.1	16264808	.	C	A	.	.	MAF_USDA=4.098
NC_035080.1	16265216	.	A	G	.	.	MAF_USDA=1.639
NC_035080.1	16265227	.	C	A	.	.	MAF_INRAE=13.291;MAF_USDA=11.765
NC_035080.1	16265234	.	C	T	.	.	MAF_USDA=1.639
NC_035080.1	16265324	.	T	C	.	.	MAF_INRAE=14.167;MAF_USDA=8.824
NC_035080.1	16265415	.	A	T	.	.	MAF_USDA=1.639
NC_035080.1	16265451	.	C	T	.	.	MAF_USDA=3.279
NC_035080.1	16265568	.	T	G	.	.	MAF_INRAE=15.789
NC_035080.1	16265613	.	T	C	.	.	MAF_USDA=5.738
NC_035080.1	16265640	.	G	T	.	.	MAF_USDA=1.639
NC_035080.1	16265682	.	A	G	.	.	MAF_INRAE=2.5;MAF_USDA=37.5
NC_035080.1	16265775	.	C	T	.	.	MAF_INRAE=10.759;MAF_USDA=1.639
NC_035080.1	16265838	.	G	T	.	.	MAF_INRAE=37.975;MAF_USDA=27.059
NC_035080.1	16265865	.	A	G	.	.	MAF_USDA=4.706
NC_035080.1	16265889	.	C	T	.	.	MAF_USDA=3.279
NC_035080.1	16265933	.	C	T	.	.	MAF_INRAE=10.759;MAF_USDA=1.639
NC_035080.1	16265955	.	G	A	.	.	MAF_USDA=3.279
NC_035080.1	16266022	.	C	T	.	.	MAF_INRAE=5.263;MAF_USDA=10.588
NC_035080.1	16266059	.	G	A	.	.	MAF_USDA=1.639
NC_035080.1	16266108	.	C	T	.	.	MAF_INRAE=36.842;MAF_USDA=17.647
NC_035080.1	16266128	.	C	A	.	.	MAF_INRAE=47.368;MAF_USDA=11.765
NC_035080.1	16266151	.	C	T	.	.	MAF_USDA=27.083
NC_035080.1	16266344	.	C	T	.	.	MAF_USDA=11.176
NC_035080.1	16266359	.	C	T	.	.	MAF_INRAE=5.263;MAF_USDA=3.529
NC_035080.1	16266413	.	A	C	.	.	MAF_USDA=37.5
NC_035080.1	16266433	.	G	A	.	.	MAF_USDA=1.639
NC_035080.1	16266484	.	C	T	.	.	MAF_USDA=7.377
NC_035080.1	16266498	.	T	C	.	.	MAF_INRAE=5.263;MAF_USDA=27.647
NC_035080.1	16266503	.	T	C	.	.	MAF_USDA=26.471
NC_035080.1	16266510	.	T	C	.	.	MAF_USDA=10.0
NC_035080.1	16266537	.	G	A	.	.	MAF_USDA=5.833
NC_035080.1	16266563	.	G	A	.	.	MAF_USDA=9.836
NC_035080.1	16266620	.	A	C	.	.	MAF_INRAE=15.789;MAF_USDA=5.738
NC_035080.1	16266657	.	G	A	.	.	MAF_USDA=6.25
NC_035080.1	16266720	.	G	A	.	.	MAF_USDA=6.557
NC_035080.1	16266785	.	T	A	.	.	MAF_INRAE=13.291;MAF_USDA=10.0
NC_035080.1	16266830	.	T	G	.	.	MAF_USDA=4.098
NC_035080.1	16266847	.	A	G	.	.	MAF_INRAE=34.81;MAF_USDA=38.824
NC_035080.1	16266848	.	G	A	.	.	MAF_USDA=3.279
NC_035080.1	16266927	.	C	T	.	.	MAF_USDA=5.882
NC_035080.1	16266999	.	C	T	.	.	MAF_INRAE=13.291;MAF_USDA=15.882
NC_035080.1	16267031	.	C	T	.	.	MAF_USDA=5.738
NC_035080.1	16267054	.	C	T	.	.	MAF_INRAE=3.165;MAF_USDA=3.529
NC_035080.1	16267058	.	T	A	.	.	MAF_USDA=6.471
NC_035080.1	16267089	.	G	A	.	.	MAF_INRAE=2.5;MAF_USDA=2.353
NC_035080.1	16267132	.	A	T	.	.	MAF_INRAE=11.392;MAF_USDA=17.647
NC_035080.1	16267139	.	A	T	.	.	MAF_USDA=1.639
NC_035080.1	16267348	.	A	G	.	.	MAF_USDA=4.098
NC_035080.1	16267437	.	C	T	.	.	MAF_USDA=1.176
NC_035080.1	16267471	.	G	T	.	.	MAF_INRAE=13.291;MAF_USDA=11.765
NC_035080.1	16267620	.	C	G	.	.	MAF_INRAE=2.5
NC_035080.1	16267711	.	T	C	.	.	MAF_INRAE=13.291;MAF_USDA=16.471
NC_035080.1	16267832	.	G	A	.	.	MAF_USDA=1.639
NC_035080.1	16267988	.	A	G	.	.	MAF_USDA=12.295
NC_035080.1	16268010	.	G	A	.	.	MAF_INRAE=14.557;MAF_USDA=17.059
NC_035080.1	16268086	.	T	C	.	.	MAF_USDA=10.833
NC_035080.1	16268089	.	A	G	.	.	MAF_USDA=2.5
NC_035080.1	16268155	.	T	G	.	.	MAF_INRAE=13.291;MAF_USDA=11.176
NC_035080.1	16268342	.	T	A	.	.	MAF_INRAE=8.333
NC_035080.1	16268371	.	C	T	.	.	MAF_USDA=5.738
NC_035080.1	16268479	.	G	A	.	.	MAF_USDA=6.25
NC_035080.1	16268534	.	C	A	.	.	MAF_USDA=1.639
NC_035080.1	16268560	.	C	T	.	.	MAF_USDA=9.016
NC_035080.1	16268666	.	G	A	.	.	MAF_INRAE=3.165;MAF_USDA=3.529
NC_035080.1	16268671	.	C	T	.	.	MAF_USDA=7.059
NC_035080.1	16268673	.	G	A	.	.	MAF_INRAE=15.789
NC_035080.1	16268721	.	T	C	.	.	MAF_INRAE=13.291;MAF_USDA=11.765
NC_035080.1	16268726	.	G	C	.	.	MAF_USDA=1.639
NC_035080.1	16268921	.	C	T	.	.	MAF_USDA=6.25
NC_035080.1	16268978	.	A	G	.	.	MAF_USDA=3.279
NC_035080.1	16269009	.	A	T	.	.	MAF_USDA=4.098
NC_035080.1	16269071	.	G	T	.	.	MAF_USDA=3.279
NC_035080.1	16269072	.	C	T	.	.	MAF_USDA=3.279
NC_035080.1	16269279	.	A	G	.	.	MAF_INRAE=3.165;MAF_USDA=3.571
NC_035080.1	16269308	.	C	T	.	.	MAF_INRAE=15.789
NC_035080.1	16269364	.	C	T	.	.	MAF_INRAE=15.789
NC_035080.1	16269415	.	C	T	.	.	MAF_INRAE=5.263;MAF_USDA=14.754
NC_035080.1	16269449	.	C	T	.	.	MAF_USDA=3.279
NC_035080.1	16269527	.	G	A	.	.	MAF_INRAE=5.833;MAF_USDA=7.647
NC_035080.1	16269578	.	G	A	.	.	MAF_INRAE=8.333;MAF_USDA=2.459
NC_035080.1	16269579	.	G	T	.	.	MAF_INRAE=8.333;MAF_USDA=2.459
NC_035080.1	16269776	.	G	T	.	.	MAF_INRAE=5.263
NC_035080.1	16269897	.	G	C	.	.	MAF_INRAE=17.722;MAF_USDA=18.235
NC_035080.1	16270164	.	A	G	.	.	MAF_INRAE=3.333
NC_035080.1	16270212	.	C	G	.	.	MAF_INRAE=10.759
NC_035080.1	16270258	.	T	C	.	.	MAF_INRAE=10.833;MAF_USDA=22.941
NC_035080.1	16270479	.	C	A	.	.	MAF_INRAE=8.333;MAF_USDA=4.706
NC_035080.1	16270490	.	C	T	.	.	MAF_USDA=3.279
NC_035080.1	16270567	.	T	G	.	.	MAF_INRAE=5.833;MAF_USDA=7.647
NC_035080.1	16270763	.	A	G	.	.	MAF_INRAE=33.544;MAF_USDA=45.882
NC_035080.1	16270880	.	C	A	.	.	MAF_INRAE=5.263;MAF_USDA=16.393
NC_035080.1	16271382	.	C	G	.	.	MAF_USDA=16.393
NC_035080.1	16271477	.	G	A	.	.	MAF_USDA=25.0
NC_035080.1	16271540	.	C	T	.	.	MAF_INRAE=12.5
NC_035080.1	16271574	.	C	T	.	.	MAF_INRAE=1.667;MAF_USDA=9.836
NC_035080.1	16271579	.	GAC	GAT	.	.	MAF_USDA=2.083
NC_035080.1	16271652	.	C	A	.	.	MAF_INRAE=33.544;MAF_USDA=41.803
NC_035080.1	16271913	.	T	C	.	.	MAF_INRAE=8.333;MAF_USDA=6.25
NC_035080.1	16272033	.	C	T	.	.	MAF_INRAE=10.759
NC_035080.1	16272068	.	T	A	.	.	MAF_INRAE=15.789
NC_035080.1	16272072	.	C	T	.	.	MAF_INRAE=5.833;MAF_USDA=8.235
NC_035080.1	16272073	.	G	A	.	.	MAF_INRAE=10.759
NC_035080.1	16272101	.	G	A	.	.	MAF_USDA=1.639
NC_035080.1	16272110	.	C	A	.	.	MAF_INRAE=13.291;MAF_USDA=10.0
NC_035080.1	16272131	.	C	T	.	.	MAF_INRAE=10.127
NC_035080.1	16272308	.	C	T	.	.	MAF_INRAE=5.0;MAF_USDA=17.647
NC_035080.1	16272348	.	G	A	.	.	MAF_INRAE=5.833;MAF_USDA=7.647
NC_035080.1	16272367	.	C	A	.	.	MAF_INRAE=12.658;MAF_USDA=19.412
NC_035080.1	16272383	.	G	A	.	.	MAF_USDA=5.882
NC_035080.1	16272391	.	T	G	.	.	MAF_INRAE=11.392;MAF_USDA=34.706
NC_035080.1	16272446	.	C	T	.	.	MAF_INRAE=10.833;MAF_USDA=25.882
NC_035080.1	16272460	.	A	C	.	.	MAF_INRAE=10.833;MAF_USDA=25.0
NC_035080.1	16272473	.	A	G	.	.	MAF_INRAE=5.0;MAF_USDA=16.667
NC_035080.1	16272506	.	T	G	.	.	MAF_INRAE=5.063;MAF_USDA=8.235
NC_035080.1	16272575	.	G	T	.	.	MAF_USDA=3.279
NC_035080.1	16272591	.	C	T	.	.	MAF_USDA=3.279
NC_035080.1	16272683	.	C	A	.	.	MAF_INRAE=15.789
NC_035080.1	16272839	.	G	A	.	.	MAF_INRAE=7.595;MAF_USDA=24.118
NC_035080.1	16272979	.	T	C	.	.	MAF_USDA=10.0
NC_035080.1	16272984	.	C	T	.	.	MAF_INRAE=5.263
NC_035080.1	16273010	.	G	T	.	.	MAF_USDA=4.918
NC_035080.1	16273015	.	C	A	.	.	MAF_USDA=3.279
NC_035080.1	16273025	.	G	A	.	.	MAF_USDA=3.279
NC_035080.1	16273032	.	T	G	.	.	MAF_INRAE=8.333
NC_035080.1	16273043	.	C	T	.	.	MAF_USDA=9.836
NC_035080.1	16273087	.	A	G	.	.	MAF_INRAE=17.722;MAF_USDA=45.294
NC_035080.1	16273107	.	C	T	.	.	MAF_INRAE=3.165;MAF_USDA=2.941
NC_035080.1	16273134	.	T	C	.	.	MAF_INRAE=14.557;MAF_USDA=48.235
NC_035080.1	16273240	.	T	A	.	.	MAF_INRAE=35.443;MAF_USDA=34.706
NC_035080.1	16273271	.	G	T	.	.	MAF_INRAE=37.342;MAF_USDA=25.294
NC_035080.1	16273487	.	G	T	.	.	MAF_INRAE=20.886;MAF_USDA=4.918
NC_035080.1	16273513	.	A	G	.	.	MAF_USDA=10.0
NC_035080.1	16273596	.	A	G	.	.	MAF_USDA=1.639
NC_035080.1	16273637	.	G	A	.	.	MAF_USDA=1.639
NC_035080.1	16273757	.	G	C	.	.	MAF_INRAE=4.167;MAF_USDA=16.667
NC_035080.1	16273827	.	C	A	.	.	MAF_USDA=4.918
NC_035080.1	16273828	.	A	G	.	.	MAF_USDA=4.918
NC_035080.1	16273962	.	G	T	.	.	MAF_INRAE=5.263;MAF_USDA=10.588
NC_035080.1	16274225	.	T	A	.	.	MAF_USDA=5.738
NC_035080.1	16274230	.	A	G	.	.	MAF_INRAE=27.848;MAF_USDA=3.279
NC_035080.1	16274441	.	G	T	.	.	MAF_USDA=7.377
NC_035080.1	16274461	.	A	G	.	.	MAF_INRAE=27.848;MAF_USDA=18.235
NC_035080.1	16274472	.	G	T	.	.	MAF_INRAE=5.696;MAF_USDA=11.176
NC_035080.1	16274602	.	A	T	.	.	MAF_INRAE=15.789;MAF_USDA=15.574
NC_035080.1	16274606	.	C	T	.	.	MAF_USDA=3.279
NC_035080.1	16274652	.	G	A	.	.	MAF_USDA=1.639
NC_035080.1	16274715	.	G	A	.	.	MAF_USDA=3.279
NC_035080.1	16274728	.	T	C	.	.	MAF_INRAE=6.962;MAF_USDA=8.235
NC_035080.1	16274744	.	G	A	.	.	MAF_INRAE=15.789
NC_035080.1	16274767	.	G	T	.	.	MAF_USDA=10.588
NC_035080.1	16274773	.	A	T	.	.	MAF_INRAE=3.165;MAF_USDA=3.529
NC_035080.1	16274860	.	G	A	.	.	MAF_INRAE=5.0;MAF_USDA=16.667
NC_035080.1	16275319	.	T	C	.	.	MAF_INRAE=32.278;MAF_USDA=18.235
NC_035080.1	16275383	.	C	T	.	.	MAF_USDA=1.639
NC_035080.1	16275456	.	C	G	.	.	MAF_INRAE=49.367;MAF_USDA=27.059
NC_035080.1	16275472	.	G	T	.	.	MAF_INRAE=27.848;MAF_USDA=31.765
NC_035080.1	16275516	.	C	G	.	.	MAF_USDA=2.459
NC_035080.1	16275539	.	C	A	.	.	MAF_INRAE=5.263;MAF_USDA=6.471
NC_035080.1	16275790	.	T	G	.	.	MAF_INRAE=15.789;MAF_USDA=13.934
NC_035080.1	16276034	.	C	T	.	.	MAF_INRAE=21.519;MAF_USDA=4.098
NC_035080.1	16276084	.	T	C	.	.	MAF_INRAE=35.443;MAF_USDA=21.429
NC_035080.1	16276089	.	A	C	.	.	MAF_USDA=21.084
NC_035080.1	16276128	.	G	C	.	.	MAF_INRAE=3.165;MAF_USDA=3.529
NC_035080.1	16276182	.	G	A	.	.	MAF_INRAE=3.165;MAF_USDA=3.529
NC_035080.1	16276198	.	A	T	.	.	MAF_USDA=5.738
NC_035080.1	16276287	.	A	C	.	.	MAF_INRAE=8.228;MAF_USDA=20.492
NC_035080.1	16276473	.	G	T	.	.	MAF_INRAE=3.333
NC_035080.1	16276625	.	G	A	.	.	MAF_INRAE=15.789;MAF_USDA=4.167
NC_035080.1	16276667	.	C	G	.	.	MAF_USDA=1.639
NC_035080.1	16276702	.	T	A	.	.	MAF_INRAE=32.278;MAF_USDA=27.647
NC_035080.1	16276708	.	G	A	.	.	MAF_INRAE=3.165;MAF_USDA=2.941
NC_035080.1	16276731	.	C	T	.	.	MAF_INRAE=15.789;MAF_USDA=14.754
NC_035080.1	16276828	.	C	G	.	.	MAF_INRAE=27.848;MAF_USDA=27.647
NC_035080.1	16276982	.	A	G	.	.	MAF_INRAE=27.848;MAF_USDA=21.765
NC_035080.1	16277150	.	G	T	.	.	MAF_USDA=4.918
NC_035080.1	16277182	.	A	G	.	.	MAF_INRAE=8.333
NC_035080.1	16277227	.	A	C	.	.	MAF_INRAE=27.848;MAF_USDA=27.059
NC_035080.1	16277231	.	C	T	.	.	MAF_INRAE=16.667;MAF_USDA=27.647
NC_035080.1	16277232	.	A	C	.	.	MAF_USDA=8.333
NC_035080.1	16277289	.	C	T	.	.	MAF_INRAE=27.848;MAF_USDA=29.412
NC_035080.1	16277369	.	G	A	.	.	MAF_USDA=3.279
NC_035080.1	16277445	.	A	G	.	.	MAF_INRAE=40.0;MAF_USDA=18.824
NC_035080.1	16277613	.	T	A	.	.	MAF_INRAE=30.38;MAF_USDA=45.833
NC_035080.1	16277669	.	A	T	.	.	MAF_INRAE=5.0
NC_035080.1	16277779	.	A	G	.	.	MAF_INRAE=5.263;MAF_USDA=12.941
NC_035080.1	16277915	.	A	C	.	.	MAF_USDA=4.918
NC_035080.1	16277982	.	A	C	.	.	MAF_INRAE=3.333;MAF_USDA=18.852
NC_035080.1	16278066	.	G	T	.	.	MAF_USDA=2.459
NC_035080.1	16278068	.	A	G	.	.	MAF_USDA=2.459
NC_035080.1	16278153	.	T	C	.	.	MAF_USDA=2.459
NC_035080.1	16278256	.	A	G	.	.	MAF_INRAE=3.333;MAF_USDA=19.672
NC_035080.1	16278388	.	T	G	.	.	MAF_INRAE=37.5;MAF_USDA=16.393
NC_035080.1	16278498	.	G	T	.	.	MAF_INRAE=3.333;MAF_USDA=18.852
NC_035080.1	16278516	.	A	C	.	.	MAF_INRAE=5.263;MAF_USDA=4.167
NC_035080.1	16278517	.	A	G	.	.	MAF_INRAE=3.333;MAF_USDA=18.033
NC_035080.1	16278523	.	A	G	.	.	MAF_INRAE=3.333;MAF_USDA=18.033
NC_035080.1	16278529	.	C	T	.	.	MAF_INRAE=3.333;MAF_USDA=18.033
NC_035080.1	16278531	.	G	T	.	.	MAF_INRAE=3.333;MAF_USDA=18.033
NC_035080.1	16278539	.	A	C	.	.	MAF_INRAE=3.333;MAF_USDA=18.852
NC_035080.1	16278563	.	A	C	.	.	MAF_INRAE=5.263;MAF_USDA=6.557
NC_035080.1	16278642	.	A	G	.	.	MAF_INRAE=5.263
NC_035080.1	16278690	.	T	G	.	.	MAF_USDA=6.25
NC_035080.1	16278695	.	A	C	.	.	MAF_INRAE=3.333;MAF_USDA=20.492
NC_035080.1	16278862	.	T	A	.	.	MAF_INRAE=5.0;MAF_USDA=16.667
NC_035080.1	16278925	.	C	T	.	.	MAF_INRAE=5.263;MAF_USDA=1.639
NC_035080.1	16279120	.	C	T	.	.	MAF_USDA=4.918
NC_035080.1	16279188	.	A	T	.	.	MAF_USDA=4.918
NC_035080.1	16279193	.	G	A	.	.	MAF_USDA=1.639
NC_035080.1	16279232	.	C	A	.	.	MAF_INRAE=3.333;MAF_USDA=18.852
NC_035080.1	16279240	.	G	A	.	.	MAF_INRAE=3.333;MAF_USDA=18.033
NC_035080.1	16279259	.	C	T	.	.	MAF_INRAE=21.519;MAF_USDA=9.016
NC_035080.1	16279265	.	T	C	.	.	MAF_INRAE=15.789
NC_035080.1	16279336	.	G	A	.	.	MAF_INRAE=17.089;MAF_USDA=17.059
NC_035080.1	16279375	.	C	T	.	.	MAF_INRAE=15.789
NC_035080.1	16279378	.	C	G	.	.	MAF_INRAE=3.333;MAF_USDA=19.672
NC_035080.1	16279404	.	G	T	.	.	MAF_INRAE=10.127;MAF_USDA=7.059
NC_035080.1	16279425	.	C	T	.	.	MAF_USDA=4.918
NC_035080.1	16279596	.	A	G	.	.	MAF_INRAE=15.789
NC_035080.1	16279629	.	G	T	.	.	MAF_INRAE=10.759;MAF_USDA=8.235
NC_035080.1	16279643	.	A	T	.	.	MAF_INRAE=3.165;MAF_USDA=3.529
NC_035080.1	16279696	.	G	A	.	.	MAF_INRAE=3.333;MAF_USDA=2.459
NC_035080.1	16279713	.	C	T	.	.	MAF_INRAE=3.333;MAF_USDA=19.672
NC_035080.1	16279782	.	G	A	.	.	MAF_INRAE=5.263;MAF_USDA=6.471
NC_035080.1	16279831	.	G	T	.	.	MAF_USDA=5.738
NC_035080.1	16279890	.	A	G	.	.	MAF_USDA=3.279
NC_035080.1	16279913	.	A	C	.	.	MAF_USDA=4.118
NC_035080.1	16280121	.	G	T	.	.	MAF_INRAE=3.333;MAF_USDA=2.459
NC_035080.1	16280203	.	G	A	.	.	MAF_INRAE=8.333
NC_035080.1	16280261	.	A	T	.	.	MAF_USDA=1.639
NC_035080.1	16280302	.	T	A	.	.	MAF_INRAE=41.139;MAF_USDA=48.235
NC_035080.1	16280368	.	G	A	.	.	MAF_INRAE=10.759;MAF_USDA=4.918
NC_035080.1	16280480	.	G	C	.	.	MAF_USDA=14.754
NC_035080.1	16280486	.	G	C	.	.	MAF_USDA=1.639
NC_035080.1	16280640	.	C	T	.	.	MAF_USDA=14.754
NC_035080.1	16280679	.	A	G	.	.	MAF_INRAE=3.333;MAF_USDA=8.197
NC_035080.1	16280724	.	G	C	.	.	MAF_USDA=1.639
NC_035080.1	16280754	.	C	T	.	.	MAF_INRAE=15.789;MAF_USDA=1.639
NC_035080.1	16280769	.	T	G	.	.	MAF_INRAE=48.101;MAF_USDA=47.059
NC_035080.1	16280844	.	T	G	.	.	MAF_INRAE=3.333;MAF_USDA=8.197
NC_035080.1	16280898	.	C	G	.	.	MAF_USDA=6.25
NC_035080.1	16280935	.	G	A	.	.	MAF_INRAE=3.333;MAF_USDA=7.377
NC_035080.1	16280990	.	A	T	.	.	MAF_USDA=9.836
NC_035080.1	16280999	.	G	C	.	.	MAF_USDA=14.754
NC_035080.1	16281081	.	A	T	.	.	MAF_USDA=4.918
NC_035080.1	16281261	.	T	C	.	.	MAF_INRAE=16.456;MAF_USDA=21.765
NC_035080.1	16281438	.	G	A	.	.	MAF_USDA=4.118
NC_035080.1	16281515	.	C	T	.	.	MAF_INRAE=8.333
NC_035080.1	16281583	.	C	T	.	.	MAF_USDA=14.754
NC_035080.1	16281613	.	C	T	.	.	MAF_INRAE=3.165;MAF_USDA=2.941
NC_035080.1	16281615	.	C	T	.	.	MAF_INRAE=15.789;MAF_USDA=9.016
NC_035080.1	16281643	.	A	T	.	.	MAF_INRAE=15.789
NC_035080.1	16281704	.	T	A	.	.	MAF_INRAE=30.38;MAF_USDA=22.941
NC_035080.1	16281780	.	TAGGTTATTACCAGACAACTGAAGGAC	TAGGTTATTACCAGACAACTGAAGGAG	.	.	MAF_USDA=43.75
NC_035080.1	16281806	.	C	G	.	.	MAF_USDA=7.5
NC_035080.1	16282060	.	C	T	.	.	MAF_USDA=1.639
NC_035080.1	16282229	.	T	C	.	.	MAF_USDA=1.639
NC_035080.1	16282247	.	C	T	.	.	MAF_INRAE=10.759;MAF_USDA=7.377
NC_035080.1	16282248	.	G	A	.	.	MAF_USDA=4.118
NC_035080.1	16282282	.	C	T	.	.	MAF_USDA=14.583
NC_035080.1	16282293	.	C	A	.	.	MAF_USDA=10.656
NC_035080.1	16282294	.	C	A	.	.	MAF_USDA=10.656
NC_035080.1	16282298	.	G	T	.	.	MAF_INRAE=48.101;MAF_USDA=48.824
NC_035080.1	16282342	.	C	G	.	.	MAF_USDA=1.639
NC_035080.1	16282371	.	C	A	.	.	MAF_USDA=1.639
NC_035080.1	16282617	.	G	A	.	.	MAF_INRAE=3.333;MAF_USDA=25.882
NC_035080.1	16282635	.	G	C	.	.	MAF_INRAE=15.789
NC_035080.1	16282674	.	T	A	.	.	MAF_INRAE=2.5;MAF_USDA=2.941
NC_035080.1	16282696	.	C	A	.	.	MAF_USDA=1.639
NC_035080.1	16282711	.	G	C	.	.	MAF_USDA=3.279
NC_035080.1	16282820	.	C	A	.	.	MAF_USDA=1.176
NC_035080.1	16282843	.	C	T	.	.	MAF_USDA=1.639
NC_035080.1	16283055	.	T	G	.	.	MAF_USDA=8.333
NC_035080.1	16283227	.	G	A	.	.	MAF_USDA=1.639
NC_035080.1	16283253	.	T	C	.	.	MAF_USDA=1.639
NC_035080.1	16283312	.	A	C	.	.	MAF_USDA=13.529
NC_035080.1	16283459	.	G	C	.	.	MAF_INRAE=17.089;MAF_USDA=16.471
NC_035080.1	16283591	.	T	C	.	.	MAF_INRAE=47.468;MAF_USDA=39.412
NC_035080.1	16283625	.	G	T	.	.	MAF_INRAE=10.759
NC_035080.1	16283626	.	G	T	.	.	MAF_INRAE=9.167
NC_035080.1	16283627	.	C	T	.	.	MAF_USDA=35.294
NC_035080.1	16283833	.	C	T	.	.	MAF_USDA=4.098
NC_035080.1	16283841	.	C	T	.	.	MAF_USDA=4.118
NC_035080.1	16283983	.	G	A	.	.	MAF_USDA=6.557
NC_035080.1	16284064	.	A	T	.	.	MAF_INRAE=21.519;MAF_USDA=4.098
NC_035080.1	16284130	.	C	A	.	.	MAF_INRAE=8.228;MAF_USDA=22.941
NC_035080.1	16284208	.	C	A	.	.	MAF_USDA=3.279
NC_035080.1	16284234	.	G	A	.	.	MAF_INRAE=41.139;MAF_USDA=34.118
NC_035080.1	16284304	.	G	T	.	.	MAF_USDA=1.639
NC_035080.1	16284345	.	G	A	.	.	MAF_USDA=4.918
NC_035080.1	16284350	.	A	G	.	.	MAF_INRAE=10.759;MAF_USDA=5.738
NC_035080.1	16284402	.	G	A	.	.	MAF_INRAE=15.789
NC_035080.1	16284426	.	C	G	.	.	MAF_USDA=13.529
NC_035080.1	16284722	.	G	A	.	.	MAF_INRAE=13.291;MAF_USDA=40.588
NC_035080.1	16284972	.	G	C	.	.	MAF_INRAE=5.263
NC_035080.1	16285029	.	A	G	.	.	MAF_USDA=6.557
NC_035080.1	16285075	.	G	C	.	.	MAF_USDA=2.083
NC_035080.1	16285267	.	C	A	.	.	MAF_USDA=2.459
NC_035080.1	16285301	.	A	G	.	.	MAF_INRAE=6.962;MAF_USDA=19.672
NC_035080.1	16285365	.	A	G	.	.	MAF_USDA=3.279
NC_035080.1	16285393	.	G	A	.	.	MAF_INRAE=10.759;MAF_USDA=4.098
NC_035080.1	16285403	.	G	A	.	.	MAF_INRAE=10.759
NC_035080.1	16285420	.	C	T	.	.	MAF_USDA=6.557
NC_035080.1	16285434	.	G	A	.	.	MAF_USDA=2.459
NC_035080.1	16285455	.	G	T	.	.	MAF_INRAE=10.759;MAF_USDA=3.279
NC_035080.1	16285555	.	C	A	.	.	MAF_USDA=2.174
NC_035080.1	16286935	.	G	A	.	.	MAF_USDA=2.459
NC_035080.1	16286939	.	C	T	.	.	MAF_INRAE=46.203;MAF_USDA=6.25
NC_035080.1	16286950	.	G	T	.	.	MAF_USDA=7.377
NC_035080.1	16286959	.	C	T	.	.	MAF_USDA=3.279
NC_035080.1	16287016	.	T	A	.	.	MAF_USDA=7.377
NC_035080.1	16287030	.	A	G	.	.	MAF_INRAE=17.722;MAF_USDA=39.412
NC_035080.1	16287121	.	G	T	.	.	MAF_USDA=5.294
NC_035080.1	16287161	.	T	C	.	.	MAF_INRAE=5.263;MAF_USDA=21.176
NC_035080.1	16287189	.	C	A	.	.	MAF_INRAE=29.747;MAF_USDA=30.588
NC_035080.1	16287299	.	T	C	.	.	MAF_INRAE=5.263;MAF_USDA=15.294
NC_035080.1	16287350	.	A	G	.	.	MAF_USDA=4.098
NC_035080.1	16287513	.	G	T	.	.	MAF_USDA=1.639
NC_035080.1	16287633	.	C	T	.	.	MAF_USDA=4.918
NC_035080.1	16287702	.	G	C	.	.	MAF_USDA=5.738
NC_035080.1	16287760	.	T	G	.	.	MAF_USDA=14.118
NC_035080.1	16287856	.	G	T	.	.	MAF_INRAE=17.089;MAF_USDA=18.235
NC_035080.1	16287869	.	T	A	.	.	MAF_INRAE=24.684;MAF_USDA=9.412
NC_035080.1	16287910	.	A	C	.	.	MAF_USDA=1.639
NC_035080.1	16287955	.	C	T	.	.	MAF_INRAE=48.734;MAF_USDA=35.294
NC_035080.1	16288040	.	G	A	.	.	MAF_USDA=3.279
NC_035080.1	16288043	.	G	A	.	.	MAF_INRAE=38.608;MAF_USDA=10.588
NC_035080.1	16288070	.	C	A	.	.	MAF_USDA=2.459
NC_035080.1	16288181	.	T	C	.	.	MAF_USDA=4.098
NC_035080.1	16288194	.	G	A	.	.	MAF_INRAE=3.165;MAF_USDA=6.471
NC_035080.1	16288199	.	C	T	.	.	MAF_INRAE=5.263;MAF_USDA=6.471
NC_035080.1	16288299	.	C	A	.	.	MAF_INRAE=26.667
NC_035080.1	16288374	.	C	A	.	.	MAF_INRAE=5.0;MAF_USDA=16.667
NC_035080.1	16288420	.	G	T	.	.	MAF_INRAE=26.582;MAF_USDA=32.353
NC_035080.1	16288448	.	T	C	.	.	MAF_USDA=36.471
NC_035080.1	16288562	.	C	T	.	.	MAF_INRAE=3.165;MAF_USDA=2.941
NC_035080.1	16288655	.	T	C	.	.	MAF_INRAE=13.924;MAF_USDA=42.941
NC_035080.1	16288764	.	T	C	.	.	MAF_USDA=4.098
NC_035080.1	16288811	.	G	A	.	.	MAF_INRAE=16.456;MAF_USDA=29.412
NC_035080.1	16288845	.	A	G	.	.	MAF_USDA=3.279
NC_035080.1	16288902	.	C	T	.	.	MAF_INRAE=15.789
NC_035080.1	16288909	.	G	A	.	.	MAF_INRAE=3.165;MAF_USDA=16.471
NC_035080.1	16288927	.	G	C	.	.	MAF_INRAE=5.263;MAF_USDA=6.471
NC_035080.1	16289051	.	A	C	.	.	MAF_USDA=1.639
NC_035080.1	16289072	.	G	T	.	.	MAF_USDA=4.098
NC_035080.1	16289113	.	G	T	.	.	MAF_INRAE=38.608;MAF_USDA=18.235
NC_035080.1	16289115	.	C	A	.	.	MAF_INRAE=49.167;MAF_USDA=18.235
NC_035080.1	16289117	.	T	C	.	.	MAF_USDA=9.412
NC_035080.1	16289210	.	C	T	.	.	MAF_USDA=11.765
NC_035080.1	16289231	.	C	T	.	.	MAF_INRAE=13.291;MAF_USDA=10.0
NC_035080.1	16289388	.	A	G	.	.	MAF_INRAE=5.0;MAF_USDA=16.667
NC_035080.1	16289480	.	C	T	.	.	MAF_INRAE=20.253;MAF_USDA=21.176
NC_035080.1	16289516	.	T	G	.	.	MAF_INRAE=41.772;MAF_USDA=36.471
NC_035080.1	16289517	.	G	A	.	.	MAF_USDA=13.529
NC_035080.1	16289580	.	A	C	.	.	MAF_USDA=8.333
NC_035080.1	16289587	.	C	A	.	.	MAF_USDA=5.882
NC_035080.1	16289589	.	A	G	.	.	MAF_INRAE=20.253;MAF_USDA=22.353
NC_035080.1	16289620	.	A	G	.	.	MAF_INRAE=21.519;MAF_USDA=4.098
NC_035080.1	16289632	.	G	A	.	.	MAF_INRAE=17.722;MAF_USDA=22.353
NC_035080.1	16289659	.	A	C	.	.	MAF_INRAE=20.253;MAF_USDA=22.353
NC_035080.1	16289666	.	G	A	.	.	MAF_INRAE=37.975;MAF_USDA=40.0
NC_035080.1	16289671	.	G	A	.	.	MAF_INRAE=38.608;MAF_USDA=18.824
NC_035080.1	16289682	.	C	T	.	.	MAF_INRAE=23.333;MAF_USDA=38.235
NC_035080.1	16289690	.	C	T	.	.	MAF_INRAE=8.333
NC_035080.1	16289709	.	G	T	.	.	MAF_USDA=4.706
NC_035080.1	16289741	.	A	C	.	.	MAF_INRAE=19.62;MAF_USDA=22.353
NC_035080.1	16289747	.	T	C	.	.	MAF_INRAE=19.62;MAF_USDA=22.353
NC_035080.1	16289845	.	A	G	.	.	MAF_INRAE=20.253;MAF_USDA=43.75
NC_035080.1	16289850	.	A	T	.	.	MAF_INRAE=20.253;MAF_USDA=41.667
NC_035080.1	16289868	.	C	T	.	.	MAF_INRAE=20.253;MAF_USDA=22.353
NC_035080.1	16289900	.	G	A	.	.	MAF_INRAE=37.975;MAF_USDA=45.181
NC_035080.1	16289931	.	T	A	.	.	MAF_INRAE=7.595;MAF_USDA=1.639
NC_035080.1	16290064	.	G	T	.	.	MAF_USDA=6.557
NC_035080.1	16290104	.	C	G	.	.	MAF_USDA=4.118
NC_035080.1	16290115	.	T	A	.	.	MAF_USDA=14.118
NC_035080.1	16290140	.	T	C	.	.	MAF_INRAE=17.722;MAF_USDA=22.353
NC_035080.1	16290162	.	C	T	.	.	MAF_INRAE=20.253;MAF_USDA=21.765
NC_035080.1	16290170	.	G	A	.	.	MAF_INRAE=20.253;MAF_USDA=19.048
NC_035080.1	16290197	.	T	A	.	.	MAF_USDA=1.639
NC_035080.1	16290225	.	A	C	.	.	MAF_INRAE=20.253;MAF_USDA=22.353
NC_035080.1	16290226	.	C	T	.	.	MAF_INRAE=37.975;MAF_USDA=40.0
NC_035080.1	16290269	.	A	C	.	.	MAF_INRAE=10.759;MAF_USDA=3.279
NC_035080.1	16290390	.	G	A	.	.	MAF_USDA=14.118
NC_035080.1	16290409	.	G	A	.	.	MAF_INRAE=10.759;MAF_USDA=3.279
NC_035080.1	16290429	.	C	T	.	.	MAF_USDA=5.294
NC_035080.1	16290486	.	C	T	.	.	MAF_INRAE=14.167;MAF_USDA=31.667
NC_035080.1	16290491	.	T	C	.	.	MAF_INRAE=14.167;MAF_USDA=30.833
NC_035080.1	16290514	.	G	A	.	.	MAF_INRAE=14.167;MAF_USDA=46.667
NC_035080.1	16290588	.	T	A	.	.	MAF_INRAE=16.667;MAF_USDA=46.667
NC_035080.1	16290672	.	T	G	.	.	MAF_INRAE=14.167;MAF_USDA=42.5
NC_035080.1	16290679	.	G	T	.	.	MAF_USDA=3.333
NC_035080.1	16290689	.	G	A	.	.	MAF_INRAE=14.167;MAF_USDA=46.667
NC_035080.1	16290727	.	C	T	.	.	MAF_USDA=3.333
NC_035080.1	16290748	.	G	T	.	.	MAF_USDA=3.333
NC_035080.1	16290752	.	A	T	.	.	MAF_USDA=17.5
NC_035080.1	16290761	.	C	A	.	.	MAF_INRAE=44.167;MAF_USDA=39.167
NC_035080.1	16290802	.	C	A	.	.	MAF_USDA=6.557
NC_035080.1	16290814	.	C	A	.	.	MAF_INRAE=34.81;MAF_USDA=44.118
NC_035080.1	16290879	.	G	T	.	.	MAF_INRAE=3.165;MAF_USDA=4.118
NC_035080.1	16290911	.	G	A	.	.	MAF_INRAE=5.263;MAF_USDA=11.765
NC_035080.1	16290912	.	G	A	.	.	MAF_USDA=2.083
NC_035080.1	16290947	.	A	T	.	.	MAF_USDA=47.917
NC_035080.1	16290955	.	A	T	.	.	MAF_USDA=43.75
NC_035080.1	16290957	.	A	T	.	.	MAF_USDA=39.583
NC_035080.1	16290958	.	A	T	.	.	MAF_USDA=20.833
NC_035080.1	16290959	.	T	A	.	.	MAF_INRAE=17.722
NC_035080.1	16290960	.	T	A	.	.	MAF_INRAE=13.333
NC_035080.1	16290963	.	A	T	.	.	MAF_INRAE=13.291
NC_035080.1	16291073	.	C	A	.	.	MAF_INRAE=6.962;MAF_USDA=9.016
NC_035080.1	16291231	.	G	A	.	.	MAF_USDA=1.639
NC_035080.1	16291470	.	C	A	.	.	MAF_USDA=6.557
NC_035080.1	16291947	.	T	G	.	.	MAF_INRAE=14.167
NC_035080.1	16292043	.	G	A	.	.	MAF_USDA=1.639
NC_035080.1	16292214	.	A	G	.	.	MAF_USDA=4.762
NC_035080.1	16292231	.	G	A	.	.	MAF_INRAE=10.127
NC_035080.1	16292292	.	G	T	.	.	MAF_USDA=22.917
NC_035080.1	16293711	.	A	G	.	.	MAF_USDA=14.286
NC_035080.1	16293972	.	A	C	.	.	MAF_INRAE=17.722;MAF_USDA=19.412
NC_035080.1	16294367	.	C	T	.	.	MAF_INRAE=31.013;MAF_USDA=20.588
NC_035080.1	16294369	.	A	G	.	.	MAF_INRAE=5.0;MAF_USDA=16.667
NC_035080.1	16294510	.	T	C	.	.	MAF_USDA=20.588
NC_035080.1	16294513	.	G	A	.	.	MAF_INRAE=2.5;MAF_USDA=5.294
NC_035080.1	16294542	.	C	T	.	.	MAF_USDA=3.279
NC_035080.1	16294565	.	C	G	.	.	MAF_USDA=6.25
NC_035080.1	16294629	.	A	G	.	.	MAF_INRAE=18.987;MAF_USDA=41.765
NC_035080.1	16294665	.	C	T	.	.	MAF_USDA=6.471
NC_035080.1	16294680	.	G	A	.	.	MAF_INRAE=18.987;MAF_USDA=41.176
NC_035080.1	16294707	.	T	A	.	.	MAF_USDA=1.639
NC_035080.1	16295069	.	C	A	.	.	MAF_USDA=2.083
NC_035080.1	16295082	.	G	A	.	.	MAF_INRAE=29.114;MAF_USDA=34.706
NC_035080.1	16295098	.	T	C	.	.	MAF_INRAE=15.789
NC_035080.1	16295147	.	C	A	.	.	MAF_USDA=1.639
NC_035080.1	16295213	.	G	A	.	.	MAF_INRAE=5.263;MAF_USDA=22.941
NC_035080.1	16295273	.	G	T	.	.	MAF_USDA=1.639
NC_035080.1	16295330	.	T	C	.	.	MAF_INRAE=17.089;MAF_USDA=18.824
NC_035080.1	16295355	.	C	A	.	.	MAF_INRAE=21.053;MAF_USDA=9.412
NC_035080.1	16295446	.	G	A	.	.	MAF_USDA=7.647
NC_035080.1	16295464	.	T	C	.	.	MAF_USDA=8.235
NC_035080.1	16295494	.	T	G	.	.	MAF_USDA=2.941
NC_035080.1	16295501	.	C	A	.	.	MAF_USDA=1.639
NC_035080.1	16295551	.	G	A	.	.	MAF_INRAE=38.608;MAF_USDA=11.31
NC_035080.1	16295657	.	A	C	.	.	MAF_INRAE=10.759
NC_035080.1	16295744	.	C	T	.	.	MAF_USDA=8.333
NC_035080.1	16295797	.	C	T	.	.	MAF_USDA=3.529
NC_035080.1	16295810	.	G	A	.	.	MAF_INRAE=12.658;MAF_USDA=23.81
NC_035080.1	16295814	.	G	A	.	.	MAF_USDA=1.667
NC_035080.1	16295822	.	C	T	.	.	MAF_INRAE=38.608;MAF_USDA=6.25
NC_035080.1	16295939	.	G	A	.	.	MAF_INRAE=31.646;MAF_USDA=40.0
NC_035080.1	16295975	.	G	A	.	.	MAF_INRAE=21.519;MAF_USDA=8.197
NC_035080.1	16295988	.	G	A	.	.	MAF_INRAE=5.263;MAF_USDA=11.176
NC_035080.1	16296025	.	T	G	.	.	MAF_USDA=12.941
NC_035080.1	16296043	.	C	T	.	.	MAF_USDA=1.639
NC_035080.1	16296057	.	C	A	.	.	MAF_USDA=2.459
NC_035080.1	16296062	.	G	A	.	.	MAF_INRAE=17.089;MAF_USDA=15.882
NC_035080.1	16296083	.	T	G	.	.	MAF_USDA=2.459
NC_035080.1	16296113	.	T	C	.	.	MAF_USDA=20.588
NC_035080.1	16296126	.	C	T	.	.	MAF_INRAE=12.025;MAF_USDA=21.176
NC_035080.1	16296182	.	T	C	.	.	MAF_INRAE=21.519;MAF_USDA=14.583
NC_035080.1	16296211	.	C	G	.	.	MAF_INRAE=39.873;MAF_USDA=18.75
NC_035080.1	16296212	.	A	C	.	.	MAF_USDA=8.333
NC_035080.1	16296213	.	A	C	.	.	MAF_USDA=8.333
NC_035080.1	16296244	.	G	T	.	.	MAF_INRAE=21.519;MAF_USDA=8.333
NC_035080.1	16296259	.	A	T	.	.	MAF_INRAE=31.646;MAF_USDA=44.706
NC_035080.1	16296365	.	C	T	.	.	MAF_USDA=2.459
NC_035080.1	16296371	.	A	C	.	.	MAF_INRAE=17.089;MAF_USDA=16.471
NC_035080.1	16296377	.	A	G	.	.	MAF_USDA=8.333
NC_035080.1	16296378	.	G	A	.	.	MAF_USDA=8.333
NC_035080.1	16296385	.	C	A	.	.	MAF_INRAE=38.608;MAF_USDA=24.706
NC_035080.1	16296390	.	C	G	.	.	MAF_INRAE=21.519;MAF_USDA=25.882
NC_035080.1	16296620	.	C	T	.	.	MAF_INRAE=3.333;MAF_USDA=8.197
NC_035080.1	16296630	.	C	T	.	.	MAF_USDA=1.639
NC_035080.1	16296652	.	A	G	.	.	MAF_USDA=13.529
NC_035080.1	16296749	.	T	C	.	.	MAF_USDA=1.639
NC_035080.1	16296787	.	C	T	.	.	MAF_INRAE=15.789
NC_035080.1	16296911	.	T	A	.	.	MAF_USDA=3.333
NC_035080.1	16296985	.	C	T	.	.	MAF_USDA=3.333
NC_035080.1	16297004	.	A	G	.	.	MAF_INRAE=3.333
NC_035080.1	16297008	.	A	C	.	.	MAF_USDA=5.0
NC_035080.1	16297050	.	G	T	.	.	MAF_USDA=2.459
NC_035080.1	16297076	.	T	A	.	.	MAF_INRAE=10.759
NC_035080.1	16297078	.	C	T	.	.	MAF_INRAE=25.316;MAF_USDA=5.882
NC_035080.1	16297081	.	G	T	.	.	MAF_USDA=6.557
NC_035080.1	16297086	.	A	G	.	.	MAF_USDA=2.459
NC_035080.1	16297111	.	T	G	.	.	MAF_INRAE=15.789
NC_035080.1	16297144	.	A	C	.	.	MAF_USDA=2.941
NC_035080.1	16297234	.	G	C	.	.	MAF_USDA=5.738
NC_035080.1	16297240	.	C	G	.	.	MAF_INRAE=24.684;MAF_USDA=7.059
NC_035080.1	16297259	.	C	T	.	.	MAF_INRAE=38.608;MAF_USDA=23.529
NC_035080.1	16297286	.	G	A	.	.	MAF_INRAE=24.684;MAF_USDA=16.471
NC_035080.1	16297319	.	C	T	.	.	MAF_INRAE=17.089;MAF_USDA=18.235
NC_035080.1	16297327	.	A	T	.	.	MAF_INRAE=17.089;MAF_USDA=18.235
NC_035080.1	16297337	.	A	C	.	.	MAF_INRAE=17.089;MAF_USDA=18.235
NC_035080.1	16297350	.	A	G	.	.	MAF_INRAE=17.089;MAF_USDA=5.738
NC_035080.1	16297395	.	C	A	.	.	MAF_USDA=8.333
NC_035080.1	16297472	.	C	T	.	.	MAF_USDA=3.279
NC_035080.1	16297541	.	G	A	.	.	MAF_USDA=12.295
NC_035080.1	16297679	.	G	T	.	.	MAF_INRAE=5.263;MAF_USDA=37.349
NC_035080.1	16297687	.	T	C	.	.	MAF_USDA=1.724
NC_035080.1	16297711	.	T	C	.	.	MAF_USDA=7.759
NC_035080.1	16297751	.	T	A	.	.	MAF_USDA=17.073
NC_035080.1	16297752	.	A	T	.	.	MAF_USDA=6.034
NC_035080.1	16297853	.	G	A	.	.	MAF_INRAE=31.579;MAF_USDA=20.122
NC_035080.1	16297868	.	T	C	.	.	MAF_USDA=4.918
NC_035080.1	16297870	.	A	G	.	.	MAF_USDA=4.918
NC_035080.1	16297876	.	T	C	.	.	MAF_USDA=9.016
NC_035080.1	16297918	.	A	G	.	.	MAF_USDA=8.333
NC_035080.1	16297930	.	T	A	.	.	MAF_INRAE=38.333;MAF_USDA=8.824
NC_035080.1	16297976	.	A	G	.	.	MAF_USDA=14.583
NC_035080.1	16297981	.	T	A	.	.	MAF_USDA=2.083
NC_035080.1	16297998	.	A	T	.	.	MAF_INRAE=15.789;MAF_USDA=8.197
NC_035080.1	16298072	.	T	C	.	.	MAF_USDA=5.738
NC_035080.1	16298115	.	G	A	.	.	MAF_USDA=7.647
NC_035080.1	16298120	.	G	T	.	.	MAF_USDA=4.098
NC_035080.1	16298174	.	G	A	.	.	MAF_USDA=3.279
NC_035080.1	16298226	.	T	G	.	.	MAF_INRAE=33.544;MAF_USDA=35.294
NC_035080.1	16298250	.	G	A	.	.	MAF_INRAE=17.089;MAF_USDA=16.471
NC_035080.1	16298416	.	A	G	.	.	MAF_USDA=8.197
NC_035080.1	16298500	.	G	A	.	.	MAF_USDA=4.098
NC_035080.1	16298508	.	T	A	.	.	MAF_INRAE=34.81;MAF_USDA=27.059
NC_035080.1	16298513	.	T	C	.	.	MAF_USDA=3.279
NC_035080.1	16298532	.	G	A	.	.	MAF_INRAE=24.051;MAF_USDA=5.952
NC_035080.1	16298585	.	C	T	.	.	MAF_INRAE=34.177;MAF_USDA=27.381
NC_035080.1	16298598	.	C	T	.	.	MAF_USDA=10.119
NC_035080.1	16298663	.	A	G	.	.	MAF_USDA=3.279
NC_035080.1	16298713	.	T	A	.	.	MAF_INRAE=5.263;MAF_USDA=6.471
NC_035080.1	16298760	.	G	T	.	.	MAF_INRAE=15.789
NC_035080.1	16298892	.	C	T	.	.	MAF_USDA=1.639
NC_035080.1	16298902	.	A	G	.	.	MAF_USDA=3.279
NC_035080.1	16298978	.	C	T	.	.	MAF_INRAE=3.333;MAF_USDA=8.824
NC_035080.1	16298981	.	T	G	.	.	MAF_USDA=1.639
NC_035080.1	16299028	.	A	G	.	.	MAF_USDA=4.098
NC_035080.1	16299029	.	A	G	.	.	MAF_USDA=4.918
NC_035080.1	16299030	.	C	T	.	.	MAF_USDA=4.098
NC_035080.1	16299058	.	G	T	.	.	MAF_USDA=7.059
NC_035080.1	16299060	.	C	T	.	.	MAF_INRAE=18.987;MAF_USDA=16.471
NC_035080.1	16299065	.	G	A	.	.	MAF_USDA=2.459
NC_035080.1	16299115	.	G	A	.	.	MAF_INRAE=3.333;MAF_USDA=13.529
NC_035080.1	16299122	.	C	T	.	.	MAF_USDA=1.639
NC_035080.1	16299233	.	G	T	.	.	MAF_USDA=37.5
NC_035080.1	16299234	.	G	T	.	.	MAF_USDA=37.5
NC_035080.1	16299235	.	A	T	.	.	MAF_USDA=37.5
NC_035080.1	16299307	.	T	G	.	.	MAF_USDA=13.636
NC_035080.1	16299328	.	T	C	.	.	MAF_INRAE=9.494;MAF_USDA=26.471
NC_035080.1	16299339	.	A	C	.	.	MAF_INRAE=9.494;MAF_USDA=24.118
NC_035080.1	16299375	.	A	T	.	.	MAF_INRAE=21.519;MAF_USDA=2.459
NC_035080.1	16299400	.	T	C	.	.	MAF_INRAE=15.789
NC_035080.1	16299458	.	T	C	.	.	MAF_INRAE=5.263;MAF_USDA=2.976
NC_035080.1	16299487	.	A	T	.	.	MAF_INRAE=15.789
NC_035080.1	16299714	.	A	G	.	.	MAF_USDA=4.098
NC_035080.1	16299783	.	G	A	.	.	MAF_INRAE=3.333;MAF_USDA=10.588
NC_035080.1	16299843	.	T	A	.	.	MAF_USDA=4.098
NC_035080.1	16299857	.	G	A	.	.	MAF_USDA=1.639
NC_035080.1	16299967	.	C	T	.	.	MAF_USDA=4.118
NC_035080.1	16299968	.	G	A	.	.	MAF_INRAE=3.333;MAF_USDA=8.197
NC_035080.1	16299993	.	A	T	.	.	MAF_USDA=4.098
NC_035080.1	16300071	.	G	A	.	.	MAF_USDA=4.098
NC_035080.1	16300248	.	T	C	.	.	MAF_USDA=2.083
NC_035080.1	16300287	.	G	A	.	.	MAF_USDA=1.639
NC_035080.1	16300301	.	G	C	.	.	MAF_USDA=4.098
NC_035080.1	16300331	.	T	A	.	.	MAF_USDA=4.098
NC_035080.1	16300426	.	A	G	.	.	MAF_USDA=7.647
NC_035080.1	16300454	.	T	C	.	.	MAF_INRAE=5.263;MAF_USDA=17.059
NC_035080.1	16300523	.	T	C	.	.	MAF_USDA=2.083
NC_035080.1	16300527	.	G	C	.	.	MAF_USDA=4.098
NC_035080.1	16300545	.	T	A	.	.	MAF_USDA=7.377
NC_035080.1	16300548	.	C	G	.	.	MAF_INRAE=3.333;MAF_USDA=8.235
NC_035080.1	16300580	.	C	T	.	.	MAF_USDA=4.098
NC_035080.1	16300598	.	A	T	.	.	MAF_INRAE=12.025;MAF_USDA=33.529
NC_035080.1	16300630	.	C	A	.	.	MAF_USDA=4.098
NC_035080.1	16300651	.	T	C	.	.	MAF_INRAE=5.0;MAF_USDA=16.667
NC_035080.1	16300666	.	T	G	.	.	MAF_INRAE=5.263;MAF_USDA=15.294
NC_035080.1	16300687	.	G	A	.	.	MAF_INRAE=12.025;MAF_USDA=38.824
NC_035080.1	16300697	.	C	A	.	.	MAF_INRAE=2.5;MAF_USDA=2.941
NC_035080.1	16300787	.	C	T	.	.	MAF_USDA=2.459
NC_035080.1	16300793	.	C	T	.	.	MAF_INRAE=1.667;MAF_USDA=4.918
NC_035080.1	16300811	.	A	C	.	.	MAF_USDA=4.098
NC_035080.1	16300866	.	A	T	.	.	MAF_USDA=8.333
NC_035080.1	16300908	.	G	A	.	.	MAF_INRAE=29.114;MAF_USDA=5.294
NC_035080.1	16301023	.	A	G	.	.	MAF_USDA=3.279
NC_035080.1	16301037	.	A	G	.	.	MAF_INRAE=12.025;MAF_USDA=33.529
NC_035080.1	16301117	.	A	C	.	.	MAF_USDA=6.557
NC_035080.1	16301186	.	T	C	.	.	MAF_INRAE=5.263;MAF_USDA=4.167
NC_035080.1	16301188	.	C	G	.	.	MAF_INRAE=34.81;MAF_USDA=4.167
NC_035080.1	16301304	.	A	T	.	.	MAF_INRAE=18.987;MAF_USDA=45.833
NC_035080.1	16301308	.	T	G	.	.	MAF_INRAE=10.0;MAF_USDA=45.833
NC_035080.1	16301311	.	C	T	.	.	MAF_INRAE=10.0;MAF_USDA=45.833
NC_035080.1	16301314	.	A	G	.	.	MAF_INRAE=10.0;MAF_USDA=45.833
NC_035080.1	16301317	.	C	A	.	.	MAF_INRAE=9.167;MAF_USDA=47.917
NC_035080.1	16301319	.	G	A	.	.	MAF_USDA=14.754
NC_035080.1	16301328	.	A	T	.	.	MAF_INRAE=18.354;MAF_USDA=47.917
NC_035080.1	16301375	.	C	G	.	.	MAF_INRAE=33.544;MAF_USDA=11.176
NC_035080.1	16301405	.	G	A	.	.	MAF_INRAE=29.114;MAF_USDA=5.294
NC_035080.1	16301423	.	T	G	.	.	MAF_INRAE=29.114;MAF_USDA=5.738
NC_035080.1	16301438	.	C	T	.	.	MAF_INRAE=29.114;MAF_USDA=21.765
NC_035080.1	16301496	.	T	G	.	.	MAF_USDA=5.0
NC_035080.1	16301568	.	G	A	.	.	MAF_INRAE=3.333;MAF_USDA=8.333
NC_035080.1	16301630	.	T	G	.	.	MAF_INRAE=44.937;MAF_USDA=47.647
NC_035080.1	16301632	.	C	T	.	.	MAF_USDA=4.118
NC_035080.1	16301716	.	G	A	.	.	MAF_USDA=4.918
NC_035080.1	16301821	.	A	C	.	.	MAF_INRAE=9.494;MAF_USDA=25.294
NC_035080.1	16301899	.	C	A	.	.	MAF_INRAE=4.167;MAF_USDA=10.0
NC_035080.1	16301987	.	T	G	.	.	MAF_INRAE=31.579;MAF_USDA=50.0
NC_035080.1	16301997	.	C	T	.	.	MAF_INRAE=9.494;MAF_USDA=27.083
NC_035080.1	16302048	.	T	A	.	.	MAF_INRAE=18.987;MAF_USDA=17.059
NC_035080.1	16302067	.	A	C	.	.	MAF_USDA=7.059
NC_035080.1	16302112	.	A	T	.	.	MAF_USDA=1.639
NC_035080.1	16302129	.	A	G	.	.	MAF_INRAE=43.038;MAF_USDA=40.588
NC_035080.1	16302217	.	C	T	.	.	MAF_INRAE=2.5
NC_035080.1	16302225	.	T	C	.	.	MAF_INRAE=43.038;MAF_USDA=38.235
NC_035080.1	16302245	.	T	C	.	.	MAF_INRAE=3.333;MAF_USDA=8.235
NC_035080.1	16302252	.	G	A	.	.	MAF_INRAE=33.544;MAF_USDA=5.294
NC_035080.1	16302265	.	G	A	.	.	MAF_USDA=2.459
NC_035080.1	16302275	.	C	T	.	.	MAF_INRAE=2.5
NC_035080.1	16302320	.	T	C	.	.	MAF_USDA=2.459
NC_035080.1	16302457	.	G	T	.	.	MAF_INRAE=43.671;MAF_USDA=37.059
NC_035080.1	16302493	.	G	A	.	.	MAF_USDA=4.918
NC_035080.1	16302520	.	C	T	.	.	MAF_INRAE=4.167;MAF_USDA=12.941
NC_035080.1	16302550	.	G	A	.	.	MAF_USDA=5.738
NC_035080.1	16302596	.	C	A	.	.	MAF_INRAE=21.519;MAF_USDA=27.059
NC_035080.1	16302597	.	A	T	.	.	MAF_INRAE=13.333;MAF_USDA=26.471
NC_035080.1	16302633	.	A	C	.	.	MAF_INRAE=43.038;MAF_USDA=37.647
NC_035080.1	16302642	.	C	A	.	.	MAF_USDA=1.639
NC_035080.1	16302689	.	T	C	.	.	MAF_INRAE=43.038;MAF_USDA=35.882
NC_035080.1	16302735	.	T	C	.	.	MAF_INRAE=5.263;MAF_USDA=18.75
NC_035080.1	16302846	.	G	T	.	.	MAF_INRAE=3.333;MAF_USDA=8.235
NC_035080.1	16302914	.	A	T	.	.	MAF_INRAE=13.291;MAF_USDA=11.765
NC_035080.1	16302918	.	T	G	.	.	MAF_INRAE=33.544;MAF_USDA=11.176
NC_035080.1	16303044	.	G	A	.	.	MAF_INRAE=33.544;MAF_USDA=10.588
NC_035080.1	16303068	.	A	T	.	.	MAF_INRAE=5.0;MAF_USDA=7.059
NC_035080.1	16303266	.	T	C	.	.	MAF_INRAE=41.772;MAF_USDA=49.412
NC_035080.1	16303267	.	G	A	.	.	MAF_INRAE=5.0;MAF_USDA=7.059
NC_035080.1	16303324	.	T	C	.	.	MAF_INRAE=9.494;MAF_USDA=17.059
NC_035080.1	16303359	.	A	G	.	.	MAF_USDA=8.235
NC_035080.1	16303397	.	A	T	.	.	MAF_USDA=1.639
NC_035080.1	16303510	.	C	A	.	.	MAF_USDA=1.639
NC_035080.1	16303512	.	C	T	.	.	MAF_INRAE=9.494;MAF_USDA=17.647
NC_035080.1	16303528	.	A	T	.	.	MAF_USDA=5.738
NC_035080.1	16303540	.	T	A	.	.	MAF_INRAE=15.19;MAF_USDA=19.412
NC_035080.1	16303581	.	C	T	.	.	MAF_INRAE=5.0;MAF_USDA=7.059
NC_035080.1	16303601	.	C	T	.	.	MAF_INRAE=5.0;MAF_USDA=7.059
NC_035080.1	16303639	.	A	G	.	.	MAF_INRAE=3.333;MAF_USDA=8.235
NC_035080.1	16303662	.	T	C	.	.	MAF_USDA=3.279
NC_035080.1	16303887	.	T	G	.	.	MAF_INRAE=41.772;MAF_USDA=49.412
NC_035080.1	16303959	.	A	G	.	.	MAF_INRAE=21.519;MAF_USDA=37.059
NC_035080.1	16303969	.	A	G	.	.	MAF_USDA=4.098
NC_035080.1	16303974	.	G	A	.	.	MAF_INRAE=12.658;MAF_USDA=11.176
NC_035080.1	16304055	.	C	A	.	.	MAF_USDA=3.279
NC_035080.1	16304064	.	A	C	.	.	MAF_INRAE=21.519;MAF_USDA=38.824
NC_035080.1	16304068	.	A	G	.	.	MAF_INRAE=9.167;MAF_USDA=19.412
NC_035080.1	16304076	.	G	A	.	.	MAF_INRAE=15.19;MAF_USDA=22.353
NC_035080.1	16304101	.	T	C	.	.	MAF_INRAE=32.911;MAF_USDA=11.176
NC_035080.1	16304133	.	T	C	.	.	MAF_USDA=3.279
NC_035080.1	16304140	.	A	T	.	.	MAF_INRAE=3.333;MAF_USDA=15.574
NC_035080.1	16304141	.	A	T	.	.	MAF_USDA=4.098
NC_035080.1	16304143	.	T	A	.	.	MAF_INRAE=20.886;MAF_USDA=9.016
NC_035080.1	16304149	.	G	T	.	.	MAF_INRAE=43.038;MAF_USDA=33.607
NC_035080.1	16304180	.	T	C	.	.	MAF_INRAE=5.0;MAF_USDA=5.294
NC_035080.1	16304198	.	G	A	.	.	MAF_USDA=4.167
NC_035080.1	16304237	.	A	G	.	.	MAF_INRAE=13.924;MAF_USDA=24.118
NC_035080.1	16304298	.	C	T	.	.	MAF_INRAE=10.759;MAF_USDA=3.279
NC_035080.1	16304315	.	C	G	.	.	MAF_USDA=4.918
NC_035080.1	16304344	.	A	T	.	.	MAF_INRAE=5.263;MAF_USDA=15.882
NC_035080.1	16304377	.	C	T	.	.	MAF_INRAE=3.333;MAF_USDA=8.235
NC_035080.1	16304412	.	C	T	.	.	MAF_INRAE=1.667;MAF_USDA=4.918
NC_035080.1	16304459	.	C	T	.	.	MAF_INRAE=6.962;MAF_USDA=1.639
NC_035080.1	16304543	.	A	G	.	.	MAF_INRAE=5.263;MAF_USDA=16.471
NC_035080.1	16304561	.	G	A	.	.	MAF_INRAE=49.367;MAF_USDA=42.941
NC_035080.1	16304570	.	G	A	.	.	MAF_INRAE=35.443;MAF_USDA=31.176
NC_035080.1	16304591	.	G	A	.	.	MAF_USDA=3.279
NC_035080.1	16304645	.	A	C	.	.	MAF_INRAE=5.0;MAF_USDA=16.667
NC_035080.1	16304648	.	C	T	.	.	MAF_INRAE=5.0;MAF_USDA=16.667
NC_035080.1	16304649	.	A	C	.	.	MAF_INRAE=8.333;MAF_USDA=15.882
NC_035080.1	16304680	.	T	C	.	.	MAF_INRAE=34.177;MAF_USDA=5.882
NC_035080.1	16304722	.	T	C	.	.	MAF_INRAE=15.19;MAF_USDA=21.176
NC_035080.1	16304740	.	T	C	.	.	MAF_INRAE=9.494;MAF_USDA=18.235
NC_035080.1	16304741	.	G	A	.	.	MAF_USDA=1.639
NC_035080.1	16304755	.	C	T	.	.	MAF_USDA=5.0
NC_035080.1	16304759	.	C	A	.	.	MAF_INRAE=3.333;MAF_USDA=7.738
NC_035080.1	16304760	.	C	A	.	.	MAF_INRAE=3.333;MAF_USDA=8.333
NC_035080.1	16304773	.	C	T	.	.	MAF_INRAE=33.544;MAF_USDA=11.31
NC_035080.1	16304815	.	C	A	.	.	MAF_INRAE=6.962;MAF_USDA=2.459
NC_035080.1	16304819	.	T	C	.	.	MAF_USDA=3.279
NC_035080.1	16304871	.	A	T	.	.	MAF_INRAE=3.333;MAF_USDA=8.235
NC_035080.1	16304872	.	C	A	.	.	MAF_INRAE=3.333;MAF_USDA=8.235
NC_035080.1	16304901	.	C	T	.	.	MAF_INRAE=3.333;MAF_USDA=8.235
NC_035080.1	16305017	.	C	A	.	.	MAF_USDA=6.557
NC_035080.1	16305022	.	C	T	.	.	MAF_INRAE=15.19;MAF_USDA=22.353
NC_035080.1	16305083	.	G	C	.	.	MAF_USDA=3.279
NC_035080.1	16305107	.	C	A	.	.	MAF_INRAE=5.0;MAF_USDA=5.294
NC_035080.1	16305124	.	T	G	.	.	MAF_USDA=3.279
NC_035080.1	16305278	.	T	A	.	.	MAF_INRAE=10.759;MAF_USDA=4.098
NC_035080.1	16305323	.	G	T	.	.	MAF_INRAE=8.333;MAF_USDA=17.059
NC_035080.1	16305327	.	C	T	.	.	MAF_INRAE=33.544;MAF_USDA=11.176
NC_035080.1	16305369	.	C	T	.	.	MAF_USDA=2.459
NC_035080.1	16305422	.	T	C	.	.	MAF_INRAE=5.0;MAF_USDA=16.667
NC_035080.1	16305423	.	A	G	.	.	MAF_USDA=1.639
NC_035080.1	16305431	.	T	G	.	.	MAF_USDA=3.279
NC_035080.1	16305433	.	T	C	.	.	MAF_USDA=1.639
NC_035080.1	16305436	.	C	A	.	.	MAF_USDA=2.459
NC_035080.1	16305464	.	C	G	.	.	MAF_USDA=2.459
NC_035080.1	16305502	.	A	G	.	.	MAF_USDA=2.5
NC_035080.1	16305507	.	G	A	.	.	MAF_USDA=7.647
NC_035080.1	16305515	.	A	T	.	.	MAF_USDA=1.639
NC_035080.1	16305532	.	G	A	.	.	MAF_INRAE=3.333;MAF_USDA=8.235
NC_035080.1	16305572	.	C	A	.	.	MAF_INRAE=3.333;MAF_USDA=8.235
NC_035080.1	16305589	.	G	A	.	.	MAF_INRAE=3.333;MAF_USDA=8.235
NC_035080.1	16305602	.	T	A	.	.	MAF_INRAE=9.494;MAF_USDA=21.176
NC_035080.1	16305695	.	T	C	.	.	MAF_INRAE=9.494;MAF_USDA=20.0
NC_035080.1	16305777	.	G	T	.	.	MAF_INRAE=5.263
NC_035080.1	16305800	.	C	T	.	.	MAF_INRAE=5.0;MAF_USDA=5.294
NC_035080.1	16305906	.	G	C	.	.	MAF_USDA=2.083
NC_035080.1	16306054	.	A	C	.	.	MAF_USDA=1.639
NC_035080.1	16306074	.	A	G	.	.	MAF_USDA=3.279
NC_035080.1	16306144	.	A	G	.	.	MAF_INRAE=10.127;MAF_USDA=20.588
NC_035080.1	16306168	.	A	C	.	.	MAF_USDA=5.738
NC_035080.1	16306177	.	C	G	.	.	MAF_INRAE=33.544;MAF_USDA=11.176
NC_035080.1	16306291	.	A	T	.	.	MAF_INRAE=29.114;MAF_USDA=4.706
NC_035080.1	16306312	.	G	A	.	.	MAF_USDA=1.639
NC_035080.1	16306359	.	A	G	.	.	MAF_USDA=4.918
NC_035080.1	16306444	.	G	A	.	.	MAF_USDA=1.639
NC_035080.1	16306458	.	C	T	.	.	MAF_INRAE=3.333;MAF_USDA=8.235
NC_035080.1	16306472	.	A	C	.	.	MAF_INRAE=43.038;MAF_USDA=16.471
NC_035080.1	16306473	.	A	C	.	.	MAF_USDA=2.459
NC_035080.1	16306481	.	T	G	.	.	MAF_INRAE=3.333;MAF_USDA=8.235
NC_035080.1	16306514	.	T	A	.	.	MAF_INRAE=5.0
NC_035080.1	16306541	.	T	C	.	.	MAF_INRAE=5.0;MAF_USDA=5.294
NC_035080.1	16306586	.	C	T	.	.	MAF_USDA=4.118
NC_035080.1	16306678	.	C	T	.	.	MAF_INRAE=15.19;MAF_USDA=11.765
NC_035080.1	16306703	.	C	T	.	.	MAF_USDA=1.639
NC_035080.1	16306706	.	A	T	.	.	MAF_INRAE=7.595;MAF_USDA=1.639
NC_035080.1	16306734	.	T	G	.	.	MAF_INRAE=22.785;MAF_USDA=21.176
NC_035080.1	16306791	.	G	T	.	.	MAF_INRAE=5.0;MAF_USDA=5.882
NC_035080.1	16306842	.	G	A	.	.	MAF_USDA=2.459
NC_035080.1	16306904	.	T	G	.	.	MAF_USDA=6.557
NC_035080.1	16306989	.	A	G	.	.	MAF_INRAE=5.263;MAF_USDA=21.176
NC_035080.1	16307062	.	C	A	.	.	MAF_INRAE=12.025;MAF_USDA=11.176
NC_035080.1	16307070	.	G	T	.	.	MAF_USDA=5.738
NC_035080.1	16307079	.	G	A	.	.	MAF_USDA=1.639
NC_035080.1	16307146	.	T	G	.	.	MAF_USDA=8.235
NC_035080.1	16307222	.	A	C	.	.	MAF_INRAE=15.789;MAF_USDA=11.765
NC_035080.1	16307327	.	A	C	.	.	MAF_INRAE=7.595;MAF_USDA=3.279
NC_035080.1	16307345	.	A	G	.	.	MAF_USDA=1.639
NC_035080.1	16307365	.	G	T	.	.	MAF_INRAE=2.5
NC_035080.1	16307434	.	T	C	.	.	MAF_INRAE=3.333;MAF_USDA=8.333
NC_035080.1	16307534	.	T	C	.	.	MAF_USDA=4.098
NC_035080.1	16307665	.	A	C	.	.	MAF_INRAE=5.0;MAF_USDA=5.294
NC_035080.1	16307708	.	C	A	.	.	MAF_USDA=2.459
NC_035080.1	16307720	.	C	T	.	.	MAF_INRAE=10.759
NC_035080.1	16307726	.	A	C	.	.	MAF_INRAE=5.263;MAF_USDA=6.471
NC_035080.1	16307729	.	A	T	.	.	MAF_USDA=21.765
NC_035080.1	16307742	.	T	A	.	.	MAF_INRAE=7.595;MAF_USDA=1.639
NC_035080.1	16307864	.	C	G	.	.	MAF_INRAE=3.333;MAF_USDA=9.412
NC_035080.1	16307882	.	T	G	.	.	MAF_INRAE=3.333;MAF_USDA=9.412
NC_035080.1	16307975	.	A	T	.	.	MAF_INRAE=35.443;MAF_USDA=29.412
NC_035080.1	16307976	.	T	G	.	.	MAF_INRAE=5.833;MAF_USDA=23.529
NC_035080.1	16308016	.	C	A	.	.	MAF_INRAE=35.443;MAF_USDA=29.412
NC_035080.1	16308039	.	T	G	.	.	MAF_INRAE=15.19;MAF_USDA=11.176
NC_035080.1	16308052	.	T	C	.	.	MAF_USDA=1.639
NC_035080.1	16308053	.	T	C	.	.	MAF_USDA=5.738
NC_035080.1	16308065	.	T	C	.	.	MAF_INRAE=5.263;MAF_USDA=20.588
NC_035080.1	16308079	.	G	A	.	.	MAF_INRAE=5.0;MAF_USDA=5.294
NC_035080.1	16308082	.	G	C	.	.	MAF_INRAE=19.62
NC_035080.1	16308098	.	A	T	.	.	MAF_INRAE=5.0;MAF_USDA=5.294
NC_035080.1	16308128	.	G	A	.	.	MAF_INRAE=5.263;MAF_USDA=21.176
NC_035080.1	16308141	.	G	A	.	.	MAF_INRAE=12.658;MAF_USDA=37.5
NC_035080.1	16308238	.	C	A	.	.	MAF_INRAE=15.789;MAF_USDA=9.412
NC_035080.1	16308254	.	C	T	.	.	MAF_INRAE=3.333;MAF_USDA=9.412
NC_035080.1	16308259	.	A	C	.	.	MAF_INRAE=3.333;MAF_USDA=9.412
NC_035080.1	16308273	.	G	A	.	.	MAF_USDA=4.098
NC_035080.1	16308294	.	A	T	.	.	MAF_INRAE=19.62;MAF_USDA=24.706
NC_035080.1	16308317	.	G	T	.	.	MAF_USDA=4.098
NC_035080.1	16308356	.	C	A	.	.	MAF_INRAE=7.595;MAF_USDA=3.279
NC_035080.1	16308390	.	C	A	.	.	MAF_INRAE=7.595;MAF_USDA=2.459
NC_035080.1	16308419	.	C	T	.	.	MAF_INRAE=7.595;MAF_USDA=4.098
NC_035080.1	16308436	.	A	C	.	.	MAF_INRAE=15.19;MAF_USDA=12.353
NC_035080.1	16308492	.	G	C	.	.	MAF_USDA=1.639
NC_035080.1	16308564	.	G	T	.	.	MAF_USDA=11.475
NC_035080.1	16308593	.	G	A	.	.	MAF_INRAE=7.595;MAF_USDA=2.459
NC_035080.1	16308600	.	G	T	.	.	MAF_INRAE=31.013;MAF_USDA=28.824
NC_035080.1	16308613	.	G	T	.	.	MAF_USDA=8.333
NC_035080.1	16308625	.	A	G	.	.	MAF_INRAE=3.333;MAF_USDA=9.412
NC_035080.1	16308647	.	A	G	.	.	MAF_INRAE=5.0;MAF_USDA=16.667
NC_035080.1	16308666	.	C	A	.	.	MAF_INRAE=19.62;MAF_USDA=23.529
NC_035080.1	16308671	.	G	A	.	.	MAF_INRAE=35.443;MAF_USDA=27.647
NC_035080.1	16308681	.	T	A	.	.	MAF_INRAE=7.595;MAF_USDA=2.459
NC_035080.1	16308686	.	T	C	.	.	MAF_USDA=4.098
NC_035080.1	16308705	.	C	T	.	.	MAF_USDA=8.333
NC_035080.1	16308767	.	A	C	.	.	MAF_INRAE=5.0;MAF_USDA=5.294
NC_035080.1	16308781	.	T	C	.	.	MAF_INRAE=27.848;MAF_USDA=8.235
NC_035080.1	16308903	.	A	G	.	.	MAF_USDA=2.459
NC_035080.1	16308933	.	G	T	.	.	MAF_INRAE=29.114;MAF_USDA=7.647
NC_035080.1	16308949	.	C	A	.	.	MAF_INRAE=5.0;MAF_USDA=16.667
NC_035080.1	16309010	.	T	A	.	.	MAF_USDA=5.738
NC_035080.1	16309025	.	G	A	.	.	MAF_INRAE=23.418;MAF_USDA=30.0
NC_035080.1	16309051	.	C	T	.	.	MAF_INRAE=19.62;MAF_USDA=24.118
NC_035080.1	16309214	.	T	G	.	.	MAF_USDA=9.412
NC_035080.1	16309216	.	A	C	.	.	MAF_USDA=12.353
NC_035080.1	16309287	.	G	A	.	.	MAF_INRAE=3.333;MAF_USDA=8.824
NC_035080.1	16309302	.	G	T	.	.	MAF_INRAE=3.333;MAF_USDA=9.412
NC_035080.1	16309341	.	T	C	.	.	MAF_USDA=5.738
NC_035080.1	16309350	.	T	C	.	.	MAF_USDA=5.738
NC_035080.1	16309422	.	C	A	.	.	MAF_USDA=6.557
NC_035080.1	16309434	.	A	C	.	.	MAF_USDA=2.459
NC_035080.1	16309452	.	T	G	.	.	MAF_INRAE=5.263;MAF_USDA=16.471
NC_035080.1	16309508	.	C	T	.	.	MAF_USDA=16.667
NC_035080.1	16309523	.	T	A	.	.	MAF_INRAE=5.0;MAF_USDA=5.294
NC_035080.1	16309655	.	A	T	.	.	MAF_INRAE=2.5;MAF_USDA=4.098
NC_035080.1	16309676	.	C	T	.	.	MAF_USDA=9.412
NC_035080.1	16309738	.	A	C	.	.	MAF_USDA=17.391
NC_035080.1	16309800	.	G	A	.	.	MAF_USDA=7.627
NC_035080.1	16309803	.	C	T	.	.	MAF_USDA=4.237
NC_035080.1	16309804	.	G	A	.	.	MAF_USDA=6.78
NC_035080.1	16309836	.	A	G	.	.	MAF_USDA=16.667
NC_035080.1	16309896	.	T	G	.	.	MAF_USDA=45.652
NC_035080.1	16309973	.	A	G	.	.	MAF_USDA=50.0
NC_035080.1	16309991	.	T	C	.	.	MAF_USDA=45.652
NC_035080.1	16311200	.	G	A	.	.	MAF_USDA=5.294
NC_035080.1	16311230	.	G	A	.	.	MAF_INRAE=15.789
NC_035080.1	16311233	.	T	C	.	.	MAF_USDA=10.588
NC_035080.1	16311266	.	A	G	.	.	MAF_INRAE=31.579;MAF_USDA=25.294
NC_035080.1	16311305	.	C	A	.	.	MAF_USDA=1.639
NC_035080.1	16311307	.	C	T	.	.	MAF_USDA=1.639
NC_035080.1	16311327	.	C	T	.	.	MAF_INRAE=15.789;MAF_USDA=8.824
NC_035080.1	16311345	.	C	T	.	.	MAF_USDA=5.738
NC_035080.1	16311360	.	A	G	.	.	MAF_INRAE=35.443;MAF_USDA=28.824
NC_035080.1	16311367	.	C	G	.	.	MAF_INRAE=5.0;MAF_USDA=16.667
NC_035080.1	16311393	.	A	G	.	.	MAF_INRAE=19.62;MAF_USDA=21.765
NC_035080.1	16311424	.	C	G	.	.	MAF_INRAE=3.333;MAF_USDA=9.412
NC_035080.1	16311447	.	G	C	.	.	MAF_INRAE=27.215;MAF_USDA=27.647
NC_035080.1	16311510	.	G	T	.	.	MAF_INRAE=5.263;MAF_USDA=20.0
NC_035080.1	16311546	.	G	A	.	.	MAF_INRAE=15.19;MAF_USDA=11.765
NC_035080.1	16311551	.	T	G	.	.	MAF_USDA=6.557
NC_035080.1	16311579	.	A	T	.	.	MAF_INRAE=15.789;MAF_USDA=10.0
NC_035080.1	16311597	.	T	A	.	.	MAF_INRAE=35.443;MAF_USDA=28.235
NC_035080.1	16311806	.	T	C	.	.	MAF_INRAE=37.975;MAF_USDA=38.235
NC_035080.1	16311833	.	A	G	.	.	MAF_INRAE=5.0;MAF_USDA=16.667
NC_035080.1	16311878	.	C	T	.	.	MAF_INRAE=35.443;MAF_USDA=12.941
NC_035080.1	16311961	.	G	A	.	.	MAF_INRAE=28.481;MAF_USDA=4.118
NC_035080.1	16311973	.	T	A	.	.	MAF_INRAE=3.333;MAF_USDA=9.412
NC_035080.1	16312038	.	C	T	.	.	MAF_USDA=3.279
NC_035080.1	16312076	.	T	A	.	.	MAF_INRAE=5.263;MAF_USDA=19.412
NC_035080.1	16312105	.	A	C	.	.	MAF_INRAE=5.0;MAF_USDA=5.294
NC_035080.1	16312125	.	A	G	.	.	MAF_INRAE=5.0;MAF_USDA=5.294
NC_035080.1	16312172	.	G	A	.	.	MAF_INRAE=10.759
NC_035080.1	16312280	.	T	A	.	.	MAF_INRAE=5.0
NC_035080.1	16312320	.	C	A	.	.	MAF_INRAE=1.667;MAF_USDA=4.918
NC_035080.1	16312433	.	C	T	.	.	MAF_USDA=6.25
NC_035080.1	16312440	.	C	T	.	.	MAF_USDA=6.25
NC_035080.1	16312443	.	C	T	.	.	MAF_USDA=6.25
NC_035080.1	16312473	.	A	G	.	.	MAF_INRAE=17.089;MAF_USDA=27.059
NC_035080.1	16312568	.	G	T	.	.	MAF_INRAE=34.81;MAF_USDA=30.0
NC_035080.1	16312615	.	C	T	.	.	MAF_INRAE=3.333;MAF_USDA=9.412
NC_035080.1	16312749	.	A	T	.	.	MAF_USDA=6.034
NC_035080.1	16312802	.	C	T	.	.	MAF_INRAE=9.494;MAF_USDA=21.765
NC_035080.1	16312803	.	G	A	.	.	MAF_INRAE=15.789;MAF_USDA=9.412
NC_035080.1	16312814	.	TAA	TAT	.	.	MAF_USDA=8.333
NC_035080.1	16312816	.	A	T	.	.	MAF_INRAE=2.5;MAF_USDA=9.836
NC_035080.1	16312820	.	A	G	.	.	MAF_USDA=13.115
NC_035080.1	16312841	.	T	C	.	.	MAF_USDA=3.279
NC_035080.1	16312859	.	T	A	.	.	MAF_USDA=4.918
NC_035080.1	16312867	.	C	T	.	.	MAF_USDA=4.098
NC_035080.1	16312936	.	G	T	.	.	MAF_USDA=1.639
NC_035080.1	16312954	.	T	A	.	.	MAF_USDA=10.588
NC_035080.1	16312966	.	T	C	.	.	MAF_USDA=2.459
NC_035080.1	16312998	.	G	A	.	.	MAF_USDA=14.583
NC_035080.1	16313010	.	G	A	.	.	MAF_USDA=4.167
NC_035080.1	16313014	.	G	T	.	.	MAF_USDA=2.5
NC_035080.1	16313036	.	G	A	.	.	MAF_INRAE=15.789
NC_035080.1	16313040	.	T	A	.	.	MAF_USDA=6.78
NC_035080.1	16313056	.	C	T	.	.	MAF_USDA=9.036
NC_035080.1	16313188	.	C	T	.	.	MAF_USDA=11.765
NC_035080.1	16313230	.	A	G	.	.	MAF_USDA=4.098
NC_035080.1	16313283	.	C	T	.	.	MAF_INRAE=15.789
NC_035080.1	16313355	.	A	T	.	.	MAF_INRAE=11.392
NC_035080.1	16313399	.	C	A	.	.	MAF_INRAE=8.333;MAF_USDA=15.882
NC_035080.1	16313401	.	A	T	.	.	MAF_USDA=2.459
NC_035080.1	16313409	.	C	T	.	.	MAF_INRAE=2.5
NC_035080.1	16313447	.	C	A	.	.	MAF_INRAE=7.595;MAF_USDA=2.5
NC_035080.1	16313564	.	G	A	.	.	MAF_INRAE=36.709;MAF_USDA=11.176
NC_035080.1	16313619	.	A	C	.	.	MAF_USDA=4.098
NC_035080.1	16313627	.	C	A	.	.	MAF_USDA=4.098
NC_035080.1	16313631	.	T	A	.	.	MAF_USDA=4.098
NC_035080.1	16313660	.	T	C	.	.	MAF_USDA=1.639
NC_035080.1	16313667	.	C	A	.	.	MAF_INRAE=14.557;MAF_USDA=11.765
NC_035080.1	16313725	.	A	T	.	.	MAF_USDA=1.639
NC_035080.1	16313752	.	T	G	.	.	MAF_INRAE=36.076;MAF_USDA=11.176
NC_035080.1	16313796	.	T	G	.	.	MAF_INRAE=36.076;MAF_USDA=11.176
NC_035080.1	16313951	.	G	A	.	.	MAF_USDA=8.333
NC_035080.1	16314064	.	T	C	.	.	MAF_INRAE=15.789;MAF_USDA=11.765
NC_035080.1	16314087	.	T	A	.	.	MAF_INRAE=5.0;MAF_USDA=16.667
NC_035080.1	16314114	.	T	C	.	.	MAF_INRAE=40.0;MAF_USDA=28.824
NC_035080.1	16314132	.	A	G	.	.	MAF_INRAE=5.263;MAF_USDA=15.882
NC_035080.1	16314164	.	C	G	.	.	MAF_INRAE=2.632
NC_035080.1	16314230	.	C	T	.	.	MAF_INRAE=5.0;MAF_USDA=16.667
NC_035080.1	16314255	.	T	A	.	.	MAF_USDA=14.754
NC_035080.1	16314282	.	A	G	.	.	MAF_USDA=1.639
NC_035080.1	16314318	.	G	A	.	.	MAF_INRAE=40.0;MAF_USDA=28.235
NC_035080.1	16314384	.	C	T	.	.	MAF_USDA=2.459
NC_035080.1	16314398	.	T	G	.	.	MAF_INRAE=15.789;MAF_USDA=11.765
NC_035080.1	16314439	.	A	G	.	.	MAF_USDA=13.115
NC_035080.1	16314446	.	T	G	.	.	MAF_INRAE=2.5;MAF_USDA=2.941
NC_035080.1	16314493	.	C	A	.	.	MAF_INRAE=13.291;MAF_USDA=11.765
NC_035080.1	16314618	.	T	C	.	.	MAF_INRAE=36.709;MAF_USDA=12.941
NC_035080.1	16314723	.	T	C	.	.	MAF_INRAE=3.333;MAF_USDA=10.0
NC_035080.1	16314729	.	T	C	.	.	MAF_USDA=8.235
NC_035080.1	16314730	.	T	C	.	.	MAF_USDA=7.647
NC_035080.1	16314733	.	G	T	.	.	MAF_USDA=8.235
NC_035080.1	16314735	.	C	G	.	.	MAF_USDA=8.235
NC_035080.1	16314759	.	T	C	.	.	MAF_INRAE=2.5;MAF_USDA=12.941
NC_035080.1	16314783	.	A	G	.	.	MAF_INRAE=15.789;MAF_USDA=11.765
NC_035080.1	16314801	.	T	C	.	.	MAF_USDA=4.098
NC_035080.1	16314815	.	T	C	.	.	MAF_INRAE=36.076;MAF_USDA=29.412
NC_035080.1	16314860	.	T	G	.	.	MAF_INRAE=43.671;MAF_USDA=34.706
NC_035080.1	16314868	.	G	A	.	.	MAF_INRAE=15.789;MAF_USDA=14.706
NC_035080.1	16314927	.	T	C	.	.	MAF_INRAE=36.076;MAF_USDA=30.588
NC_035080.1	16314998	.	A	C	.	.	MAF_INRAE=36.709;MAF_USDA=30.952
NC_035080.1	16315016	.	T	A	.	.	MAF_INRAE=43.038;MAF_USDA=31.765
NC_035080.1	16315100	.	A	G	.	.	MAF_INRAE=35.443;MAF_USDA=37.647
NC_035080.1	16315166	.	A	G	.	.	MAF_INRAE=20.886;MAF_USDA=22.917
NC_035080.1	16315276	.	G	C	.	.	MAF_INRAE=28.481;MAF_USDA=9.016
NC_035080.1	16315278	.	T	G	.	.	MAF_USDA=11.475
NC_035080.1	16315288	.	C	T	.	.	MAF_INRAE=3.333;MAF_USDA=9.836
NC_035080.1	16315301	.	G	A	.	.	MAF_USDA=2.459
NC_035080.1	16315372	.	C	A	.	.	MAF_INRAE=33.544;MAF_USDA=18.824
NC_035080.1	16315402	.	T	A	.	.	MAF_INRAE=33.544;MAF_USDA=19.412
NC_035080.1	16315403	.	T	G	.	.	MAF_USDA=4.918
NC_035080.1	16315431	.	G	A	.	.	MAF_INRAE=3.333;MAF_USDA=8.197
NC_035080.1	16315448	.	T	G	.	.	MAF_INRAE=21.053;MAF_USDA=20.833
NC_035080.1	16315450	.	A	T	.	.	MAF_INRAE=11.667;MAF_USDA=12.5
NC_035080.1	16315451	.	A	T	.	.	MAF_USDA=10.833
NC_035080.1	16315477	.	C	T	.	.	MAF_USDA=2.459
NC_035080.1	16315480	.	C	T	.	.	MAF_INRAE=7.595;MAF_USDA=2.459
NC_035080.1	16315544	.	T	C	.	.	MAF_USDA=2.459
NC_035080.1	16315687	.	A	T	.	.	MAF_INRAE=1.667;MAF_USDA=4.167
NC_035080.1	16315727	.	C	A	.	.	MAF_USDA=2.459
NC_035080.1	16315735	.	C	G	.	.	MAF_INRAE=21.053;MAF_USDA=27.647
NC_035080.1	16315744	.	G	T	.	.	MAF_INRAE=2.5
NC_035080.1	16315754	.	C	A	.	.	MAF_USDA=4.118
NC_035080.1	16315782	.	A	C	.	.	MAF_INRAE=17.089;MAF_USDA=32.941
NC_035080.1	16315786	.	A	T	.	.	MAF_INRAE=5.833;MAF_USDA=32.941
NC_035080.1	16315792	.	T	A	.	.	MAF_INRAE=17.089;MAF_USDA=32.941
NC_035080.1	16315826	.	A	T	.	.	MAF_INRAE=3.333;MAF_USDA=9.412
NC_035080.1	16315852	.	C	G	.	.	MAF_INRAE=5.263
NC_035080.1	16315864	.	A	G	.	.	MAF_INRAE=20.886;MAF_USDA=40.0
NC_035080.1	16315894	.	G	A	.	.	MAF_INRAE=33.544;MAF_USDA=21.429
NC_035080.1	16315926	.	T	C	.	.	MAF_INRAE=3.333;MAF_USDA=7.377
NC_035080.1	16316037	.	A	C	.	.	MAF_INRAE=21.053;MAF_USDA=27.976
NC_035080.1	16316056	.	A	T	.	.	MAF_INRAE=3.333;MAF_USDA=9.836
NC_035080.1	16316176	.	A	T	.	.	MAF_INRAE=15.789
NC_035080.1	16316191	.	A	T	.	.	MAF_INRAE=5.0;MAF_USDA=16.667
NC_035080.1	16316222	.	T	A	.	.	MAF_USDA=3.279
NC_035080.1	16316235	.	T	G	.	.	MAF_INRAE=5.0;MAF_USDA=16.667
NC_035080.1	16316259	.	A	G	.	.	MAF_INRAE=3.333;MAF_USDA=13.529
NC_035080.1	16316310	.	C	A	.	.	MAF_USDA=1.639
NC_035080.1	16316361	.	G	C	.	.	MAF_INRAE=4.167;MAF_USDA=4.167
NC_035080.1	16316370	.	C	A	.	.	MAF_USDA=5.738
NC_035080.1	16316557	.	G	A	.	.	MAF_INRAE=28.481;MAF_USDA=6.471
NC_035080.1	16316562	.	T	A	.	.	MAF_INRAE=5.263;MAF_USDA=18.824
NC_035080.1	16316580	.	T	A	.	.	MAF_INRAE=5.0;MAF_USDA=16.667
NC_035080.1	16321576	.	GA	GG	.	.	MAF_USDA=47.727
NC_035080.1	16321696	.	G	T	.	.	MAF_USDA=6.818
NC_035080.1	16321733	.	A	C	.	.	MAF_USDA=37.5
NC_035080.1	16321834	.	C	T	.	.	MAF_USDA=2.083
NC_035080.1	16321854	.	C	T	.	.	MAF_INRAE=32.278;MAF_USDA=17.262
NC_035080.1	16321882	.	C	T	.	.	MAF_INRAE=15.789
NC_035080.1	16322207	.	T	C	.	.	MAF_INRAE=5.263;MAF_USDA=10.0
NC_035080.1	16322209	.	T	C	.	.	MAF_INRAE=40.0;MAF_USDA=25.294
NC_035080.1	16322273	.	C	T	.	.	MAF_USDA=1.639
NC_035080.1	16322288	.	T	A	.	.	MAF_INRAE=3.333;MAF_USDA=10.0
NC_035080.1	16322296	.	C	A	.	.	MAF_USDA=4.098
NC_035080.1	16322387	.	C	G	.	.	MAF_INRAE=3.333;MAF_USDA=14.118
NC_035080.1	16322447	.	T	C	.	.	MAF_INRAE=7.595;MAF_USDA=4.098
NC_035080.1	16322458	.	C	T	.	.	MAF_INRAE=33.544;MAF_USDA=21.176
NC_035080.1	16322524	.	A	G	.	.	MAF_INRAE=33.544;MAF_USDA=20.0
NC_035080.1	16322539	.	G	A	.	.	MAF_INRAE=33.544;MAF_USDA=20.588
NC_035080.1	16322571	.	C	A	.	.	MAF_INRAE=7.595;MAF_USDA=4.918
NC_035080.1	16322591	.	T	A	.	.	MAF_INRAE=2.5;MAF_USDA=2.941
NC_035080.1	16322592	.	G	T	.	.	MAF_INRAE=2.5;MAF_USDA=2.941
NC_035080.1	16322646	.	G	T	.	.	MAF_INRAE=5.263;MAF_USDA=10.588
NC_035080.1	16322683	.	G	A	.	.	MAF_USDA=1.639
NC_035080.1	16322699	.	G	A	.	.	MAF_INRAE=1.667;MAF_USDA=4.918
NC_035080.1	16322724	.	C	G	.	.	MAF_INRAE=36.076;MAF_USDA=24.118
NC_035080.1	16322810	.	C	A	.	.	MAF_INRAE=34.177;MAF_USDA=20.0
NC_035080.1	16322835	.	A	C	.	.	MAF_USDA=34.118
NC_035080.1	16322871	.	T	A	.	.	MAF_USDA=4.918
NC_035080.1	16322911	.	A	G	.	.	MAF_USDA=3.279
NC_035080.1	16322925	.	C	T	.	.	MAF_INRAE=4.167;MAF_USDA=8.824
NC_035080.1	16322987	.	G	A	.	.	MAF_INRAE=2.5;MAF_USDA=2.941
NC_035080.1	16323006	.	G	T	.	.	MAF_INRAE=7.595;MAF_USDA=2.459
NC_035080.1	16323095	.	G	T	.	.	MAF_INRAE=5.263;MAF_USDA=6.471
NC_035080.1	16323121	.	C	T	.	.	MAF_INRAE=15.19;MAF_USDA=13.253
NC_035080.1	16323307	.	A	G	.	.	MAF_USDA=1.695
NC_035080.1	16323330	.	G	A	.	.	MAF_INRAE=3.333;MAF_USDA=17.47
NC_035080.1	16323381	.	T	A	.	.	MAF_USDA=1.695
NC_035080.1	16323389	.	T	C	.	.	MAF_INRAE=35.443;MAF_USDA=15.06
NC_035080.1	16323429	.	G	A	.	.	MAF_INRAE=21.519;MAF_USDA=5.172
NC_035080.1	16323564	.	G	T	.	.	MAF_INRAE=20.886;MAF_USDA=39.759
NC_035080.1	16323585	.	T	A	.	.	MAF_INRAE=20.886;MAF_USDA=39.157
NC_035080.1	16323591	.	C	G	.	.	MAF_INRAE=9.494;MAF_USDA=13.855
NC_035080.1	16323593	.	T	C	.	.	MAF_INRAE=10.833;MAF_USDA=13.855
NC_035080.1	16323603	.	T	A	.	.	MAF_USDA=2.083
NC_035080.1	16323605	.	G	A	.	.	MAF_INRAE=5.263;MAF_USDA=20.482
NC_035080.1	16323611	.	C	T	.	.	MAF_INRAE=17.089;MAF_USDA=32.53
NC_035080.1	16323615	.	T	C	.	.	MAF_INRAE=6.962;MAF_USDA=5.932
NC_035080.1	16323709	.	C	A	.	.	MAF_INRAE=7.595;MAF_USDA=5.932
NC_035080.1	16323710	.	G	A	.	.	MAF_INRAE=15.789;MAF_USDA=12.651
NC_035080.1	16323714	.	A	T	.	.	MAF_INRAE=3.333;MAF_USDA=9.639
NC_035080.1	16323721	.	T	A	.	.	MAF_INRAE=35.443;MAF_USDA=27.108
NC_035080.1	16323755	.	G	T	.	.	MAF_USDA=1.667
NC_035080.1	16323795	.	G	A	.	.	MAF_INRAE=5.0;MAF_USDA=5.952
NC_035080.1	16323805	.	C	A	.	.	MAF_USDA=4.167
NC_035080.1	16323809	.	A	T	.	.	MAF_USDA=3.333
NC_035080.1	16323829	.	A	G	.	.	MAF_USDA=2.542
NC_035080.1	16323831	.	C	T	.	.	MAF_INRAE=5.263;MAF_USDA=14.458
NC_035080.1	16323832	.	G	A	.	.	MAF_USDA=33.133
NC_035080.1	16323867	.	C	A	.	.	MAF_USDA=32.099
NC_035080.1	16323877	.	A	C	.	.	MAF_USDA=27.108
NC_035080.1	16324041	.	T	C	.	.	MAF_USDA=10.119
NC_035080.1	16324047	.	A	T	.	.	MAF_USDA=13.69
NC_035080.1	16324101	.	C	A	.	.	MAF_USDA=3.279
NC_035080.1	16324120	.	T	C	.	.	MAF_INRAE=36.076;MAF_USDA=6.25
NC_035080.1	16324304	.	A	G	.	.	MAF_USDA=1.639
NC_035080.1	16324447	.	G	T	.	.	MAF_INRAE=5.263;MAF_USDA=20.588
NC_035080.1	16324481	.	T	A	.	.	MAF_INRAE=3.333
NC_035080.1	16324516	.	G	T	.	.	MAF_INRAE=5.263;MAF_USDA=6.471
NC_035080.1	16324520	.	A	C	.	.	MAF_INRAE=48.333;MAF_USDA=39.412
NC_035080.1	16324573	.	A	C	.	.	MAF_USDA=7.738
NC_035080.1	16324577	.	G	T	.	.	MAF_USDA=20.833
NC_035080.1	16324578	.	G	T	.	.	MAF_USDA=18.75
NC_035080.1	16324587	.	T	G	.	.	MAF_INRAE=34.81;MAF_USDA=15.244
NC_035080.1	16324621	.	A	T	.	.	MAF_INRAE=15.19;MAF_USDA=12.195
NC_035080.1	16325403	.	C	T	.	.	MAF_INRAE=38.608;MAF_USDA=28.235
NC_035080.1	16325434	.	A	G	.	.	MAF_INRAE=4.167;MAF_USDA=8.824
NC_035080.1	16325462	.	C	T	.	.	MAF_INRAE=18.987;MAF_USDA=43.75
NC_035080.1	16325474	.	C	T	.	.	MAF_USDA=5.738
NC_035080.1	16325524	.	C	T	.	.	MAF_INRAE=15.789
NC_035080.1	16325533	.	A	T	.	.	MAF_INRAE=5.263;MAF_USDA=25.294
NC_035080.1	16325636	.	C	T	.	.	MAF_USDA=21.765
NC_035080.1	16325664	.	C	A	.	.	MAF_USDA=4.098
NC_035080.1	16325775	.	C	G	.	.	MAF_INRAE=36.709;MAF_USDA=21.765
NC_035080.1	16325783	.	G	A	.	.	MAF_INRAE=15.19;MAF_USDA=20.0
NC_035080.1	16325870	.	C	A	.	.	MAF_INRAE=15.789;MAF_USDA=9.016
NC_035080.1	16325917	.	A	G	.	.	MAF_INRAE=7.595;MAF_USDA=5.738
NC_035080.1	16325924	.	G	A	.	.	MAF_INRAE=17.089;MAF_USDA=22.941
NC_035080.1	16325980	.	G	A	.	.	MAF_INRAE=15.789;MAF_USDA=9.016
NC_035080.1	16325991	.	A	G	.	.	MAF_INRAE=15.789;MAF_USDA=9.016
NC_035080.1	16326022	.	C	G	.	.	MAF_INRAE=3.333;MAF_USDA=7.377
NC_035080.1	16326174	.	T	A	.	.	MAF_INRAE=34.81;MAF_USDA=40.0
NC_035080.1	16326183	.	G	T	.	.	MAF_INRAE=5.263;MAF_USDA=10.588
NC_035080.1	16326195	.	C	T	.	.	MAF_INRAE=32.911;MAF_USDA=11.765
NC_035080.1	16326196	.	G	A	.	.	MAF_USDA=2.459
NC_035080.1	16326311	.	G	T	.	.	MAF_INRAE=15.789
NC_035080.1	16326338	.	C	T	.	.	MAF_USDA=3.279
NC_035080.1	16326350	.	C	T	.	.	MAF_USDA=2.459
NC_035080.1	16326364	.	T	A	.	.	MAF_INRAE=12.658;MAF_USDA=11.765
NC_035080.1	16326383	.	G	A	.	.	MAF_INRAE=35.443;MAF_USDA=33.333
NC_035080.1	16326416	.	T	C	.	.	MAF_USDA=8.333
NC_035080.1	16326464	.	C	T	.	.	MAF_INRAE=35.443;MAF_USDA=34.706
NC_035080.1	16326469	.	T	A	.	.	MAF_INRAE=5.263;MAF_USDA=8.235
NC_035080.1	16326476	.	A	G	.	.	MAF_USDA=1.639
NC_035080.1	16326517	.	T	C	.	.	MAF_INRAE=15.19;MAF_USDA=11.765
NC_035080.1	16326588	.	G	A	.	.	MAF_INRAE=5.263;MAF_USDA=7.647
NC_035080.1	16326607	.	A	G	.	.	MAF_USDA=2.083
NC_035080.1	16326641	.	A	C	.	.	MAF_USDA=6.557
NC_035080.1	16326680	.	T	A	.	.	MAF_INRAE=7.595;MAF_USDA=9.412
NC_035080.1	16326684	.	G	A	.	.	MAF_INRAE=8.333;MAF_USDA=9.412
NC_035080.1	16326693	.	G	A	.	.	MAF_USDA=1.639
NC_035080.1	16326775	.	T	C	.	.	MAF_INRAE=2.5;MAF_USDA=2.941
NC_035080.1	16326796	.	G	T	.	.	MAF_INRAE=15.789;MAF_USDA=10.656
NC_035080.1	16326878	.	A	C	.	.	MAF_INRAE=15.789;MAF_USDA=14.754
NC_035080.1	16326904	.	G	T	.	.	MAF_INRAE=21.519;MAF_USDA=8.197
NC_035080.1	16326917	.	T	C	.	.	MAF_USDA=1.639
NC_035080.1	16327038	.	G	T	.	.	MAF_INRAE=35.443;MAF_USDA=40.0
NC_035080.1	16327069	.	C	T	.	.	MAF_USDA=4.918
NC_035080.1	16327117	.	A	G	.	.	MAF_USDA=5.294
NC_035080.1	16327119	.	A	G	.	.	MAF_USDA=5.738
NC_035080.1	16327187	.	A	T	.	.	MAF_INRAE=15.789;MAF_USDA=13.115
NC_035080.1	16327188	.	C	A	.	.	MAF_USDA=13.115
NC_035080.1	16327210	.	C	T	.	.	MAF_INRAE=5.263;MAF_USDA=7.647
NC_035080.1	16327301	.	C	T	.	.	MAF_INRAE=36.709;MAF_USDA=18.824
NC_035080.1	16327337	.	A	G	.	.	MAF_INRAE=2.5;MAF_USDA=22.941
NC_035080.1	16327402	.	C	A	.	.	MAF_USDA=1.639
NC_035080.1	16327515	.	A	T	.	.	MAF_USDA=36.364
NC_035080.1	16327641	.	T	C	.	.	MAF_USDA=12.5
NC_035080.1	16327650	.	C	A	.	.	MAF_INRAE=24.684;MAF_USDA=13.529
NC_035080.1	16327669	.	T	G	.	.	MAF_INRAE=15.19;MAF_USDA=11.765
NC_035080.1	16327703	.	A	G	.	.	MAF_INRAE=5.263;MAF_USDA=20.833
NC_035080.1	16327704	.	G	A	.	.	MAF_INRAE=46.203;MAF_USDA=16.471
NC_035080.1	16327711	.	T	G	.	.	MAF_USDA=2.353
NC_035080.1	16327719	.	GT	GC	.	.	MAF_USDA=29.167
NC_035080.1	16327720	.	T	C	.	.	MAF_INRAE=46.203
NC_035080.1	16327789	.	G	A	.	.	MAF_USDA=2.459
NC_035080.1	16327818	.	T	A	.	.	MAF_INRAE=24.684;MAF_USDA=27.059
NC_035080.1	16327827	.	G	T	.	.	MAF_INRAE=3.333;MAF_USDA=10.656
NC_035080.1	16327861	.	T	G	.	.	MAF_INRAE=15.19;MAF_USDA=37.5
NC_035080.1	16327943	.	G	T	.	.	MAF_USDA=3.279
NC_035080.1	16327956	.	G	T	.	.	MAF_USDA=2.459
NC_035080.1	16328013	.	T	G	.	.	MAF_INRAE=43.671;MAF_USDA=10.0
NC_035080.1	16328022	.	T	C	.	.	MAF_USDA=2.459
NC_035080.1	16328067	.	A	T	.	.	MAF_INRAE=15.19;MAF_USDA=11.765
NC_035080.1	16328073	.	G	T	.	.	MAF_INRAE=24.051;MAF_USDA=27.647
NC_035080.1	16328075	.	A	C	.	.	MAF_USDA=6.471
NC_035080.1	16328132	.	A	T	.	.	MAF_USDA=1.639
NC_035080.1	16328136	.	T	G	.	.	MAF_INRAE=29.114;MAF_USDA=38.235
NC_035080.1	16328155	.	C	T	.	.	MAF_INRAE=5.263;MAF_USDA=6.471
NC_035080.1	16328330	.	G	C	.	.	MAF_USDA=2.083
NC_035080.1	16328451	.	T	A	.	.	MAF_INRAE=15.789;MAF_USDA=5.738
NC_035080.1	16328461	.	C	A	.	.	MAF_USDA=7.059
NC_035080.1	16328504	.	G	A	.	.	MAF_USDA=1.639
NC_035080.1	16328529	.	C	G	.	.	MAF_USDA=2.5
NC_035080.1	16328549	.	A	T	.	.	MAF_INRAE=15.789;MAF_USDA=5.0
NC_035080.1	16328573	.	C	T	.	.	MAF_USDA=4.098
NC_035080.1	16328626	.	G	A	.	.	MAF_USDA=16.393
NC_035080.1	16328699	.	C	G	.	.	MAF_USDA=41.667
NC_035080.1	16328746	.	T	A	.	.	MAF_USDA=4.167
NC_035080.1	16328940	.	C	A	.	.	MAF_INRAE=46.203;MAF_USDA=16.471
NC_035080.1	16328978	.	T	G	.	.	MAF_INRAE=43.671;MAF_USDA=18.235
NC_035080.1	16328984	.	G	A	.	.	MAF_USDA=1.639
NC_035080.1	16329005	.	T	C	.	.	MAF_INRAE=10.127;MAF_USDA=25.41
NC_035080.1	16329008	.	C	T	.	.	MAF_INRAE=11.667;MAF_USDA=25.41
NC_035080.1	16329017	.	C	T	.	.	MAF_INRAE=3.333
NC_035080.1	16329037	.	C	G	.	.	MAF_INRAE=15.789;MAF_USDA=4.918
NC_035080.1	16329065	.	A	C	.	.	MAF_USDA=3.279
NC_035080.1	16329134	.	C	T	.	.	MAF_USDA=5.294
NC_035080.1	16329135	.	G	A	.	.	MAF_USDA=1.639
NC_035080.1	16329214	.	A	C	.	.	MAF_INRAE=15.19;MAF_USDA=11.905
NC_035080.1	16329252	.	A	C	.	.	MAF_INRAE=12.025;MAF_USDA=13.934
NC_035080.1	16329264	.	G	A	.	.	MAF_INRAE=17.089;MAF_USDA=22.941
NC_035080.1	16329293	.	C	A	.	.	MAF_INRAE=24.684;MAF_USDA=24.706
NC_035080.1	16329346	.	C	G	.	.	MAF_INRAE=7.595;MAF_USDA=10.656
NC_035080.1	16329416	.	G	T	.	.	MAF_INRAE=3.333;MAF_USDA=10.656
NC_035080.1	16329443	.	C	T	.	.	MAF_USDA=8.197
NC_035080.1	16329476	.	C	A	.	.	MAF_USDA=1.639
NC_035080.1	16329490	.	C	T	.	.	MAF_USDA=2.459
NC_035080.1	16329491	.	G	A	.	.	MAF_USDA=4.918
NC_035080.1	16329569	.	A	C	.	.	MAF_INRAE=5.0;MAF_USDA=16.667
NC_035080.1	16329622	.	C	T	.	.	MAF_INRAE=2.5;MAF_USDA=4.167
NC_035080.1	16329632	.	T	A	.	.	MAF_USDA=2.459
NC_035080.1	16329686	.	T	G	.	.	MAF_INRAE=15.789;MAF_USDA=5.738
NC_035080.1	16329703	.	C	T	.	.	MAF_INRAE=15.789
NC_035080.1	16329735	.	T	A	.	.	MAF_USDA=2.5
NC_035080.1	16329852	.	C	T	.	.	MAF_USDA=4.098
NC_035080.1	16329880	.	A	G	.	.	MAF_INRAE=15.789
NC_035080.1	16329888	.	G	A	.	.	MAF_INRAE=46.203;MAF_USDA=25.882
NC_035080.1	16329894	.	T	G	.	.	MAF_INRAE=41.772;MAF_USDA=49.412
NC_035080.1	16329939	.	A	G	.	.	MAF_INRAE=15.789;MAF_USDA=24.118
NC_035080.1	16329956	.	A	T	.	.	MAF_INRAE=9.167
NC_035080.1	16330007	.	G	A	.	.	MAF_INRAE=5.263;MAF_USDA=11.475
NC_035080.1	16330222	.	A	G	.	.	MAF_USDA=2.459
NC_035080.1	16330608	.	C	T	.	.	MAF_USDA=18.75
NC_035080.1	16330633	.	G	A	.	.	MAF_USDA=16.667
NC_035080.1	16331189	.	G	A	.	.	MAF_USDA=18.235
NC_035080.1	16331225	.	A	C	.	.	MAF_USDA=35.417
NC_035080.1	16331232	.	T	G	.	.	MAF_USDA=33.333
NC_035080.1	16331234	.	G	A	.	.	MAF_USDA=20.833
NC_035080.1	16331236	.	T	A	.	.	MAF_USDA=31.25
NC_035080.1	16331288	.	C	T	.	.	MAF_INRAE=4.167;MAF_USDA=8.929
NC_035080.1	16331324	.	G	T	.	.	MAF_INRAE=7.595;MAF_USDA=12.5
NC_035080.1	16331359	.	G	A	.	.	MAF_USDA=10.417
NC_035080.1	16331375	.	G	C	.	.	MAF_USDA=3.39
NC_035080.1	16331509	.	G	A	.	.	MAF_INRAE=41.772;MAF_USDA=49.405
NC_035080.1	16331536	.	T	G	.	.	MAF_USDA=4.098
NC_035080.1	16331543	.	G	C	.	.	MAF_INRAE=46.835;MAF_USDA=23.529
NC_035080.1	16331560	.	G	A	.	.	MAF_USDA=4.918
NC_035080.1	16331565	.	G	A	.	.	MAF_INRAE=15.789
NC_035080.1	16331587	.	G	A	.	.	MAF_USDA=4.918
NC_035080.1	16331627	.	C	T	.	.	MAF_USDA=2.459
NC_035080.1	16331628	.	G	A	.	.	MAF_INRAE=15.789
NC_035080.1	16331635	.	G	A	.	.	MAF_INRAE=4.167;MAF_USDA=4.167
NC_035080.1	16331640	.	C	T	.	.	MAF_USDA=2.941
NC_035080.1	16331664	.	G	A	.	.	MAF_USDA=2.5
NC_035080.1	16331666	.	A	C	.	.	MAF_INRAE=5.0;MAF_USDA=45.833
NC_035080.1	16331730	.	T	C	.	.	MAF_INRAE=5.0;MAF_USDA=39.583
NC_035080.1	16331735	.	C	T	.	.	MAF_INRAE=5.0;MAF_USDA=41.667
NC_035080.1	16331739	.	C	G	.	.	MAF_INRAE=46.835;MAF_USDA=15.882
NC_035080.1	16331757	.	G	A	.	.	MAF_INRAE=24.684;MAF_USDA=4.167
NC_035080.1	16331761	.	C	T	.	.	MAF_USDA=23.529
NC_035080.1	16331767	.	G	A	.	.	MAF_INRAE=8.228;MAF_USDA=10.656
NC_035080.1	16331773	.	C	G	.	.	MAF_INRAE=21.519;MAF_USDA=3.279
NC_035080.1	16331783	.	C	T	.	.	MAF_INRAE=31.013;MAF_USDA=4.819
NC_035080.1	16331831	.	G	A	.	.	MAF_USDA=14.881
NC_035080.1	16331832	.	T	G	.	.	MAF_USDA=14.286
NC_035080.1	16331833	.	A	T	.	.	MAF_USDA=45.652
NC_035080.1	16331845	.	T	A	.	.	MAF_USDA=14.286
NC_035080.1	16331852	.	G	A	.	.	MAF_USDA=17.391
NC_035080.1	16331895	.	G	A	.	.	MAF_INRAE=3.333;MAF_USDA=8.197
NC_035080.1	16331919	.	A	G	.	.	MAF_INRAE=10.0;MAF_USDA=37.705
NC_035080.1	16331922	.	G	A	.	.	MAF_INRAE=28.333;MAF_USDA=5.738
NC_035080.1	16331952	.	C	T	.	.	MAF_USDA=2.459
NC_035080.1	16331962	.	C	T	.	.	MAF_USDA=1.639
NC_035080.1	16331965	.	A	C	.	.	MAF_USDA=1.639
NC_035080.1	16331978	.	G	A,T	.	.	MAF_INRAE=26.667;MAF_USDA=20.833
NC_035080.1	16331983	.	G	C	.	.	MAF_INRAE=8.333;MAF_USDA=9.836
NC_035080.1	16332055	.	T	C	.	.	MAF_INRAE=13.333;MAF_USDA=48.824
NC_035080.1	16332092	.	C	T	.	.	MAF_INRAE=8.333;MAF_USDA=10.656
NC_035080.1	16332172	.	C	T	.	.	MAF_USDA=18.235
NC_035080.1	16332194	.	C	T	.	.	MAF_INRAE=16.456;MAF_USDA=18.824
NC_035080.1	16332252	.	T	A	.	.	MAF_INRAE=17.089;MAF_USDA=18.824
NC_035080.1	16332323	.	T	G	.	.	MAF_USDA=4.918
NC_035080.1	16332448	.	C	A	.	.	MAF_INRAE=24.684;MAF_USDA=25.882
NC_035080.1	16332449	.	A	C	.	.	MAF_INRAE=5.0;MAF_USDA=18.824
NC_035080.1	16332504	.	T	C	.	.	MAF_INRAE=24.684;MAF_USDA=30.588
NC_035080.1	16332505	.	G	A	.	.	MAF_USDA=9.412
NC_035080.1	16332539	.	G	T	.	.	MAF_INRAE=2.5
NC_035080.1	16332598	.	C	A	.	.	MAF_INRAE=17.089;MAF_USDA=18.824
NC_035080.1	16332630	.	C	G	.	.	MAF_INRAE=7.595;MAF_USDA=10.656
NC_035080.1	16332670	.	C	T	.	.	MAF_INRAE=8.228;MAF_USDA=9.836
NC_035080.1	16332715	.	C	A	.	.	MAF_USDA=2.083
NC_035080.1	16332725	.	A	C	.	.	MAF_USDA=1.639
NC_035080.1	16332730	.	G	A	.	.	MAF_INRAE=24.684;MAF_USDA=30.0
NC_035080.1	16332734	.	C	T	.	.	MAF_INRAE=49.167;MAF_USDA=10.0
NC_035080.1	16332740	.	G	T	.	.	MAF_INRAE=7.595;MAF_USDA=10.656
NC_035080.1	16332751	.	C	T	.	.	MAF_INRAE=38.608;MAF_USDA=30.0
NC_035080.1	16332759	.	C	A	.	.	MAF_INRAE=46.203;MAF_USDA=18.235
NC_035080.1	16332765	.	G	T	.	.	MAF_USDA=5.738
NC_035080.1	16332766	.	T	G	.	.	MAF_USDA=7.377
NC_035080.1	16332770	.	T	G	.	.	MAF_INRAE=45.833;MAF_USDA=18.235
NC_035080.1	16332795	.	G	T	.	.	MAF_INRAE=46.203;MAF_USDA=18.235
NC_035080.1	16332864	.	G	T	.	.	MAF_USDA=1.639
NC_035080.1	16332878	.	G	A	.	.	MAF_INRAE=47.368;MAF_USDA=11.765
NC_035080.1	16332900	.	C	A	.	.	MAF_INRAE=17.089;MAF_USDA=18.824
NC_035080.1	16332952	.	A	G	.	.	MAF_USDA=2.459
NC_035080.1	16333039	.	A	G	.	.	MAF_INRAE=15.789;MAF_USDA=22.941
NC_035080.1	16333042	.	A	G	.	.	MAF_INRAE=6.962;MAF_USDA=10.656
NC_035080.1	16333083	.	G	C	.	.	MAF_USDA=2.459
NC_035080.1	16333155	.	C	T	.	.	MAF_USDA=2.459
NC_035080.1	16333171	.	T	G	.	.	MAF_USDA=21.176
NC_035080.1	16333175	.	G	T	.	.	MAF_USDA=7.377
NC_035080.1	16333176	.	A	G	.	.	MAF_USDA=43.75
NC_035080.1	16333186	.	A	T	.	.	MAF_USDA=4.918
NC_035080.1	16333187	.	G	A	.	.	MAF_USDA=5.738
NC_035080.1	16333188	.	G	A	.	.	MAF_USDA=8.197
NC_035080.1	16333225	.	A	T	.	.	MAF_USDA=2.542
NC_035080.1	16333226	.	A	T	.	.	MAF_USDA=30.508
NC_035080.1	16333228	.	T	A	.	.	MAF_USDA=42.373
NC_035080.1	16333231	.	T	A	.	.	MAF_USDA=40.909
NC_035080.1	16333277	.	A	G	.	.	MAF_INRAE=11.667;MAF_USDA=24.118
NC_035080.1	16333295	.	A	G	.	.	MAF_INRAE=3.333
NC_035080.1	16333324	.	G	A	.	.	MAF_USDA=5.738
NC_035080.1	16333345	.	G	T	.	.	MAF_USDA=24.706
NC_035080.1	16333356	.	A	G	.	.	MAF_INRAE=5.833;MAF_USDA=38.69
NC_035080.1	16333358	.	G	C	.	.	MAF_INRAE=5.833;MAF_USDA=40.588
NC_035080.1	16333370	.	A	T	.	.	MAF_INRAE=5.833;MAF_USDA=41.176
NC_035080.1	16333392	.	G	A	.	.	MAF_INRAE=5.0;MAF_USDA=18.235
NC_035080.1	16333417	.	G	A	.	.	MAF_INRAE=9.167;MAF_USDA=9.836
NC_035080.1	16333448	.	C	A	.	.	MAF_INRAE=40.833;MAF_USDA=11.475
NC_035080.1	16333453	.	C	A	.	.	MAF_USDA=7.059
NC_035080.1	16333461	.	A	G	.	.	MAF_INRAE=43.333;MAF_USDA=49.412
NC_035080.1	16333462	.	G	A	.	.	MAF_INRAE=43.333;MAF_USDA=50.0
NC_035080.1	16333463	.	C	T	.	.	MAF_INRAE=43.333;MAF_USDA=50.0
NC_035080.1	16333486	.	C	G	.	.	MAF_INRAE=10.0;MAF_USDA=32.353
NC_035080.1	16333491	.	C	T	.	.	MAF_INRAE=9.167;MAF_USDA=11.475
NC_035080.1	16333500	.	G	T	.	.	MAF_USDA=1.639
NC_035080.1	16333518	.	A	T	.	.	MAF_INRAE=7.5
NC_035080.1	16333535	.	C	A	.	.	MAF_USDA=2.459
NC_035080.1	16333566	.	T	A	.	.	MAF_INRAE=15.0;MAF_USDA=25.882
NC_035080.1	16333634	.	C	A	.	.	MAF_USDA=25.0
NC_035080.1	16333665	.	T	G	.	.	MAF_INRAE=5.833;MAF_USDA=16.667
NC_035080.1	16333667	.	T	C	.	.	MAF_USDA=2.459
NC_035080.1	16333674	.	C	T	.	.	MAF_INRAE=15.789;MAF_USDA=5.738
NC_035080.1	16333730	.	T	A	.	.	MAF_INRAE=5.263;MAF_USDA=7.059
NC_035080.1	16333945	.	C	T	.	.	MAF_USDA=1.639
NC_035080.1	16333999	.	G	T	.	.	MAF_INRAE=15.789;MAF_USDA=22.941
NC_035080.1	16334073	.	G	A	.	.	MAF_USDA=5.738
NC_035080.1	16334091	.	C	A	.	.	MAF_USDA=2.459
NC_035080.1	16334149	.	G	A	.	.	MAF_USDA=1.639
NC_035080.1	16334161	.	C	G	.	.	MAF_INRAE=46.203;MAF_USDA=15.294
NC_035080.1	16334219	.	G	A	.	.	MAF_USDA=16.667
NC_035080.1	16334227	.	C	T	.	.	MAF_INRAE=43.671;MAF_USDA=9.412
NC_035080.1	16334241	.	C	T	.	.	MAF_INRAE=5.263;MAF_USDA=20.833
NC_035080.1	16334257	.	G	A	.	.	MAF_INRAE=46.203;MAF_USDA=15.294
NC_035080.1	16334259	.	G	T	.	.	MAF_USDA=6.557
NC_035080.1	16334268	.	A	G	.	.	MAF_INRAE=29.114;MAF_USDA=48.824
NC_035080.1	16334276	.	C	A	.	.	MAF_INRAE=15.789;MAF_USDA=21.765
NC_035080.1	16334299	.	A	G	.	.	MAF_INRAE=4.167;MAF_USDA=8.824
NC_035080.1	16334300	.	C	A	.	.	MAF_INRAE=15.0;MAF_USDA=47.647
NC_035080.1	16334323	.	G	A	.	.	MAF_USDA=10.0
NC_035080.1	16334324	.	G	A	.	.	MAF_INRAE=43.671;MAF_USDA=10.0
NC_035080.1	16334529	.	T	C	.	.	MAF_INRAE=10.833
NC_035080.1	16334582	.	C	T	.	.	MAF_INRAE=2.5;MAF_USDA=43.182
NC_035080.1	16334603	.	G	A	.	.	MAF_INRAE=1.667
NC_035080.1	16334637	.	C	T	.	.	MAF_USDA=45.833
NC_035080.1	16334774	.	A	G	.	.	MAF_USDA=18.75
NC_035080.1	16334848	.	C	G	.	.	MAF_INRAE=13.158
NC_035080.1	16334985	.	G	A	.	.	MAF_INRAE=15.789;MAF_USDA=20.0
NC_035080.1	16335018	.	A	G	.	.	MAF_USDA=15.882
NC_035080.1	16335084	.	G	A	.	.	MAF_USDA=1.639
NC_035080.1	16335129	.	A	G	.	.	MAF_INRAE=22.152;MAF_USDA=7.377
NC_035080.1	16335140	.	A	C	.	.	MAF_INRAE=15.789;MAF_USDA=22.353
NC_035080.1	16335153	.	T	A	.	.	MAF_INRAE=46.203;MAF_USDA=15.476
NC_035080.1	16335158	.	A	C	.	.	MAF_INRAE=45.57;MAF_USDA=14.881
NC_035080.1	16335216	.	A	C	.	.	MAF_INRAE=24.684;MAF_USDA=25.882
NC_035080.1	16335217	.	T	A	.	.	MAF_INRAE=12.025;MAF_USDA=31.765
NC_035080.1	16335277	.	G	T	.	.	MAF_INRAE=24.684;MAF_USDA=26.19
NC_035080.1	16335458	.	C	A	.	.	MAF_INRAE=24.684;MAF_USDA=29.412
NC_035080.1	16335495	.	C	A	.	.	MAF_INRAE=3.333;MAF_USDA=8.197
NC_035080.1	16335536	.	A	G	.	.	MAF_INRAE=7.595;MAF_USDA=13.115
NC_035080.1	16335567	.	G	A	.	.	MAF_USDA=2.459
NC_035080.1	16335574	.	C	T	.	.	MAF_INRAE=17.089;MAF_USDA=18.824
NC_035080.1	16335588	.	C	A	.	.	MAF_INRAE=46.203;MAF_USDA=15.882
NC_035080.1	16335620	.	C	T	.	.	MAF_INRAE=12.025;MAF_USDA=32.353
NC_035080.1	16335633	.	C	T	.	.	MAF_INRAE=12.025;MAF_USDA=32.353
NC_035080.1	16335676	.	G	A	.	.	MAF_INRAE=15.789;MAF_USDA=22.941
NC_035080.1	16335815	.	G	C	.	.	MAF_USDA=2.459
NC_035080.1	16335823	.	C	G	.	.	MAF_INRAE=2.5;MAF_USDA=2.941
NC_035080.1	16335851	.	C	A	.	.	MAF_INRAE=11.392;MAF_USDA=32.353
NC_035080.1	16335868	.	A	T	.	.	MAF_USDA=1.639
NC_035080.1	16335877	.	G	C	.	.	MAF_USDA=6.557
NC_035080.1	16335900	.	A	C	.	.	MAF_INRAE=24.684;MAF_USDA=30.588
NC_035080.1	16335922	.	T	C	.	.	MAF_INRAE=13.291;MAF_USDA=11.765
NC_035080.1	16335932	.	A	G	.	.	MAF_INRAE=13.291;MAF_USDA=11.765
NC_035080.1	16335939	.	T	G	.	.	MAF_INRAE=13.291;MAF_USDA=11.765
NC_035080.1	16335940	.	C	A	.	.	MAF_INRAE=24.684;MAF_USDA=14.706
NC_035080.1	16335946	.	C	T	.	.	MAF_INRAE=13.291;MAF_USDA=11.765
NC_035080.1	16335992	.	C	T	.	.	MAF_INRAE=15.789
NC_035080.1	16335993	.	G	A	.	.	MAF_USDA=2.353
NC_035080.1	16336008	.	C	T	.	.	MAF_INRAE=17.089;MAF_USDA=18.824
NC_035080.1	16336126	.	C	A	.	.	MAF_USDA=4.098
NC_035080.1	16336133	.	C	A	.	.	MAF_INRAE=15.19;MAF_USDA=41.667
NC_035080.1	16336181	.	A	G	.	.	MAF_INRAE=17.089;MAF_USDA=18.824
NC_035080.1	16336273	.	T	G	.	.	MAF_INRAE=29.114;MAF_USDA=4.118
NC_035080.1	16336276	.	A	C	.	.	MAF_INRAE=17.089;MAF_USDA=18.824
NC_035080.1	16336297	.	C	A	.	.	MAF_INRAE=29.114;MAF_USDA=5.294
NC_035080.1	16336374	.	T	A	.	.	MAF_USDA=2.5
NC_035080.1	16336404	.	C	T	.	.	MAF_INRAE=5.263;MAF_USDA=12.5
NC_035080.1	16336443	.	G	A	.	.	MAF_USDA=1.667
NC_035080.1	16336486	.	AG	AC	.	.	MAF_USDA=22.917
NC_035080.1	16336493	.	C	T	.	.	MAF_USDA=4.167
NC_035080.1	16336499	.	A	G	.	.	MAF_USDA=4.167
NC_035080.1	16336519	.	G	A	.	.	MAF_USDA=6.667
NC_035080.1	16336520	.	G	C	.	.	MAF_USDA=10.0
NC_035080.1	16336566	.	G	T	.	.	MAF_INRAE=3.333;MAF_USDA=30.0
NC_035080.1	16336629	.	T	G	.	.	MAF_INRAE=8.333;MAF_USDA=37.5
NC_035080.1	16336706	.	G	T	.	.	MAF_USDA=2.459
NC_035080.1	16336716	.	T	C	.	.	MAF_INRAE=24.684;MAF_USDA=31.765
NC_035080.1	16336722	.	T	G	.	.	MAF_USDA=4.918
NC_035080.1	16336746	.	C	A	.	.	MAF_INRAE=45.57;MAF_USDA=15.294
NC_035080.1	16336785	.	G	T	.	.	MAF_INRAE=46.203;MAF_USDA=15.882
NC_035080.1	16336797	.	T	A	.	.	MAF_INRAE=24.684;MAF_USDA=4.167
NC_035080.1	16336800	.	A	C	.	.	MAF_INRAE=30.833;MAF_USDA=4.167
NC_035080.1	16336812	.	C	A	.	.	MAF_USDA=2.459
NC_035080.1	16336817	.	A	G	.	.	MAF_INRAE=15.19;MAF_USDA=13.529
NC_035080.1	16336824	.	A	G	.	.	MAF_USDA=2.459
NC_035080.1	16336826	.	A	G	.	.	MAF_INRAE=43.671;MAF_USDA=9.412
NC_035080.1	16336830	.	G	C	.	.	MAF_INRAE=45.833;MAF_USDA=17.647
NC_035080.1	16336836	.	T	C	.	.	MAF_INRAE=15.789;MAF_USDA=21.429
NC_035080.1	16336865	.	A	T	.	.	MAF_INRAE=5.263;MAF_USDA=7.059
NC_035080.1	16336909	.	G	T	.	.	MAF_USDA=16.667
NC_035080.1	16336936	.	T	C	.	.	MAF_INRAE=15.19;MAF_USDA=11.765
NC_035080.1	16336965	.	C	G	.	.	MAF_INRAE=2.5
NC_035080.1	16336988	.	G	T	.	.	MAF_USDA=7.059
NC_035080.1	16337026	.	G	T	.	.	MAF_USDA=3.279
NC_035080.1	16337041	.	A	T	.	.	MAF_INRAE=3.333;MAF_USDA=6.557
NC_035080.1	16337077	.	A	C	.	.	MAF_INRAE=27.215;MAF_USDA=37.647
NC_035080.1	16337144	.	G	T	.	.	MAF_INRAE=31.646;MAF_USDA=38.824
NC_035080.1	16337182	.	C	T	.	.	MAF_USDA=8.333
NC_035080.1	16337325	.	T	C	.	.	MAF_INRAE=25.316;MAF_USDA=32.353
NC_035080.1	16337436	.	G	C	.	.	MAF_INRAE=44.304;MAF_USDA=34.118
NC_035080.1	16337474	.	T	A	.	.	MAF_USDA=2.459
NC_035080.1	16337523	.	A	G	.	.	MAF_USDA=8.696
NC_035080.1	16337675	.	T	C	.	.	MAF_USDA=3.279
NC_035080.1	16337741	.	T	C	.	.	MAF_INRAE=44.304;MAF_USDA=35.294
NC_035080.1	16337763	.	T	C	.	.	MAF_INRAE=44.304;MAF_USDA=34.706
NC_035080.1	16337835	.	C	T	.	.	MAF_USDA=7.377
NC_035080.1	16337915	.	G	A	.	.	MAF_INRAE=43.671;MAF_USDA=20.833
NC_035080.1	16337925	.	C	G	.	.	MAF_INRAE=43.038;MAF_USDA=10.0
NC_035080.1	16337926	.	C	T	.	.	MAF_INRAE=4.167;MAF_USDA=5.738
NC_035080.1	16337932	.	T	C	.	.	MAF_INRAE=43.038;MAF_USDA=10.0
NC_035080.1	16338017	.	C	T	.	.	MAF_INRAE=15.789;MAF_USDA=4.918
NC_035080.1	16338018	.	A	G	.	.	MAF_INRAE=30.833;MAF_USDA=30.588
NC_035080.1	16338049	.	C	G	.	.	MAF_USDA=4.918
NC_035080.1	16338112	.	G	T	.	.	MAF_INRAE=5.263;MAF_USDA=6.471
NC_035080.1	16338343	.	C	A	.	.	MAF_INRAE=46.203;MAF_USDA=15.882
NC_035080.1	16338358	.	T	C	.	.	MAF_INRAE=15.19;MAF_USDA=37.5
NC_035080.1	16338360	.	C	T	.	.	MAF_USDA=2.459
NC_035080.1	16338381	.	A	G	.	.	MAF_USDA=2.459
NC_035080.1	16338388	.	T	C	.	.	MAF_USDA=2.459
NC_035080.1	16338425	.	G	T	.	.	MAF_INRAE=44.937;MAF_USDA=33.529
NC_035080.1	16338432	.	C	A	.	.	MAF_USDA=1.639
NC_035080.1	16338447	.	T	C	.	.	MAF_USDA=2.459
NC_035080.1	16338762	.	A	G	.	.	MAF_USDA=4.098
NC_035080.1	16338770	.	T	A	.	.	MAF_USDA=4.918
NC_035080.1	16338801	.	A	T	.	.	MAF_INRAE=9.494;MAF_USDA=16.667
NC_035080.1	16338818	.	G	T	.	.	MAF_USDA=2.083
NC_035080.1	16338840	.	T	A	.	.	MAF_INRAE=45.833;MAF_USDA=13.529
NC_035080.1	16339074	.	G	T	.	.	MAF_USDA=3.529
NC_035080.1	16339083	.	C	A	.	.	MAF_USDA=4.918
NC_035080.1	16339090	.	C	A	.	.	MAF_USDA=4.098
NC_035080.1	16339094	.	A	G	.	.	MAF_INRAE=44.937;MAF_USDA=35.294
NC_035080.1	16339117	.	A	T	.	.	MAF_USDA=6.25
NC_035080.1	16339124	.	C	A	.	.	MAF_INRAE=3.333;MAF_USDA=8.197
NC_035080.1	16339155	.	T	C	.	.	MAF_USDA=6.25
NC_035080.1	16339159	.	G	A	.	.	MAF_USDA=4.167
NC_035080.1	16339165	.	C	A	.	.	MAF_INRAE=15.19;MAF_USDA=11.765
NC_035080.1	16339232	.	A	C	.	.	MAF_USDA=6.557
NC_035080.1	16339256	.	T	C	.	.	MAF_INRAE=3.333;MAF_USDA=8.197
NC_035080.1	16339358	.	C	T	.	.	MAF_INRAE=3.333;MAF_USDA=7.377
NC_035080.1	16339468	.	G	A	.	.	MAF_INRAE=15.19;MAF_USDA=11.765
NC_035080.1	16339475	.	A	C	.	.	MAF_INRAE=47.468;MAF_USDA=28.235
NC_035080.1	16339595	.	G	C	.	.	MAF_INRAE=5.0;MAF_USDA=16.667
NC_035080.1	16339600	.	C	G	.	.	MAF_INRAE=47.468;MAF_USDA=25.294
NC_035080.1	16339601	.	T	G	.	.	MAF_INRAE=40.833;MAF_USDA=25.294
NC_035080.1	16339626	.	G	A	.	.	MAF_INRAE=5.0;MAF_USDA=16.667
NC_035080.1	16339662	.	C	A	.	.	MAF_USDA=7.059
NC_035080.1	16339938	.	C	T	.	.	MAF_INRAE=20.253;MAF_USDA=4.098
NC_035080.1	16339939	.	A	G	.	.	MAF_INRAE=3.333;MAF_USDA=8.197
NC_035080.1	16339992	.	T	A	.	.	MAF_INRAE=49.367;MAF_USDA=19.412
NC_035080.1	16340004	.	A	G	.	.	MAF_INRAE=44.304;MAF_USDA=32.353
NC_035080.1	16340038	.	G	T	.	.	MAF_INRAE=46.835;MAF_USDA=27.059
NC_035080.1	16340061	.	A	T	.	.	MAF_INRAE=46.835;MAF_USDA=27.647
NC_035080.1	16340063	.	C	T	.	.	MAF_USDA=17.059
NC_035080.1	16340141	.	T	A	.	.	MAF_INRAE=46.835;MAF_USDA=27.059
NC_035080.1	16340160	.	G	A	.	.	MAF_INRAE=15.789
NC_035080.1	16340223	.	T	G	.	.	MAF_INRAE=46.835;MAF_USDA=26.471
NC_035080.1	16340335	.	G	T	.	.	MAF_USDA=4.098
NC_035080.1	16340366	.	T	G	.	.	MAF_USDA=4.167
NC_035080.1	16340405	.	G	T	.	.	MAF_INRAE=47.468;MAF_USDA=27.059
NC_035080.1	16340408	.	C	T	.	.	MAF_INRAE=3.333;MAF_USDA=8.197
NC_035080.1	16340425	.	A	T	.	.	MAF_INRAE=10.759
NC_035080.1	16340426	.	T	A	.	.	MAF_INRAE=9.167
NC_035080.1	16340462	.	A	C	.	.	MAF_INRAE=7.595;MAF_USDA=1.639
NC_035080.1	16340475	.	T	G	.	.	MAF_USDA=4.098
NC_035080.1	16340486	.	A	C	.	.	MAF_INRAE=7.595;MAF_USDA=9.836
NC_035080.1	16340487	.	A	C	.	.	MAF_USDA=2.459
NC_035080.1	16340521	.	C	A	.	.	MAF_USDA=3.279
NC_035080.1	16340568	.	C	A	.	.	MAF_INRAE=44.304;MAF_USDA=31.765
NC_035080.1	16340765	.	C	G	.	.	MAF_INRAE=15.19;MAF_USDA=16.471
NC_035080.1	16340839	.	T	A	.	.	MAF_USDA=3.279
NC_035080.1	16340847	.	C	A	.	.	MAF_INRAE=40.0;MAF_USDA=39.583
NC_035080.1	16340872	.	A	T	.	.	MAF_INRAE=46.835;MAF_USDA=26.471
NC_035080.1	16340873	.	A	G	.	.	MAF_INRAE=3.333;MAF_USDA=8.197
NC_035080.1	16340892	.	G	T	.	.	MAF_INRAE=2.632
NC_035080.1	16340907	.	T	C	.	.	MAF_USDA=5.738
NC_035080.1	16340968	.	T	A	.	.	MAF_INRAE=48.734;MAF_USDA=20.588
NC_035080.1	16341030	.	G	T	.	.	MAF_USDA=4.098
NC_035080.1	16341141	.	G	T	.	.	MAF_INRAE=46.835;MAF_USDA=27.647
NC_035080.1	16341147	.	C	A	.	.	MAF_INRAE=46.835;MAF_USDA=27.647
NC_035080.1	16341151	.	A	C	.	.	MAF_INRAE=12.658;MAF_USDA=4.706
NC_035080.1	16341175	.	T	G	.	.	MAF_INRAE=3.333;MAF_USDA=8.197
NC_035080.1	16341247	.	T	G	.	.	MAF_USDA=4.167
NC_035080.1	16341268	.	A	C	.	.	MAF_INRAE=48.734;MAF_USDA=18.824
NC_035080.1	16341274	.	A	T	.	.	MAF_USDA=1.639
NC_035080.1	16341347	.	G	T	.	.	MAF_USDA=4.098
NC_035080.1	16341360	.	T	C	.	.	MAF_USDA=4.918
NC_035080.1	16341537	.	G	T	.	.	MAF_INRAE=3.333
NC_035080.1	16341579	.	A	C	.	.	MAF_INRAE=3.333
NC_035080.1	16341683	.	G	A	.	.	MAF_INRAE=15.789;MAF_USDA=7.5
NC_035080.1	16341731	.	G	T	.	.	MAF_INRAE=47.468;MAF_USDA=29.167
NC_035080.1	16341755	.	C	A	.	.	MAF_USDA=2.459
NC_035080.1	16341781	.	C	A	.	.	MAF_INRAE=3.333;MAF_USDA=8.197
NC_035080.1	16341868	.	T	C	.	.	MAF_USDA=15.294
NC_035080.1	16341869	.	G	A	.	.	MAF_INRAE=29.114;MAF_USDA=49.412
NC_035080.1	16341887	.	G	A	.	.	MAF_USDA=2.459
NC_035080.1	16341890	.	A	G	.	.	MAF_USDA=14.706
NC_035080.1	16341920	.	C	T	.	.	MAF_INRAE=3.333
NC_035080.1	16341922	.	A	G	.	.	MAF_USDA=5.738
NC_035080.1	16341966	.	A	C	.	.	MAF_INRAE=2.5
NC_035080.1	16341989	.	A	T	.	.	MAF_INRAE=46.835;MAF_USDA=27.059
NC_035080.1	16342008	.	C	A	.	.	MAF_USDA=2.353
NC_035080.1	16342161	.	C	A	.	.	MAF_INRAE=15.789;MAF_USDA=24.118
NC_035080.1	16342222	.	T	G	.	.	MAF_USDA=5.882
NC_035080.1	16342282	.	G	A	.	.	MAF_USDA=17.647
NC_035080.1	16342342	.	T	G	.	.	MAF_USDA=4.098
NC_035080.1	16342361	.	C	G	.	.	MAF_INRAE=2.5
NC_035080.1	16342365	.	C	T	.	.	MAF_INRAE=4.167;MAF_USDA=6.471
NC_035080.1	16342424	.	G	T	.	.	MAF_USDA=16.471
NC_035080.1	16342529	.	T	C	.	.	MAF_INRAE=34.177;MAF_USDA=33.529
NC_035080.1	16342626	.	A	G	.	.	MAF_INRAE=3.333;MAF_USDA=8.197
NC_035080.1	16342651	.	G	T	.	.	MAF_USDA=5.294
NC_035080.1	16342968	.	A	G	.	.	MAF_USDA=1.639
NC_035080.1	16343002	.	G	C	.	.	MAF_USDA=2.459
NC_035080.1	16343023	.	A	T	.	.	MAF_INRAE=15.789
NC_035080.1	16343059	.	G	A	.	.	MAF_USDA=2.083
NC_035080.1	16343061	.	A	C	.	.	MAF_USDA=3.279
NC_035080.1	16343069	.	T	A	.	.	MAF_USDA=4.706
NC_035080.1	16343082	.	G	T	.	.	MAF_INRAE=12.658;MAF_USDA=11.176
NC_035080.1	16343141	.	A	G	.	.	MAF_USDA=12.295
NC_035080.1	16343246	.	G	T	.	.	MAF_USDA=1.639
NC_035080.1	16343257	.	A	G	.	.	MAF_INRAE=13.291;MAF_USDA=11.765
NC_035080.1	16343266	.	G	C	.	.	MAF_USDA=4.918
NC_035080.1	16343280	.	C	G	.	.	MAF_INRAE=31.646;MAF_USDA=22.917
NC_035080.1	16343330	.	T	C	.	.	MAF_INRAE=3.333;MAF_USDA=6.557
NC_035080.1	16343349	.	T	G	.	.	MAF_INRAE=32.278;MAF_USDA=39.412
NC_035080.1	16343371	.	A	C	.	.	MAF_INRAE=2.5;MAF_USDA=2.941
NC_035080.1	16343376	.	C	A	.	.	MAF_INRAE=5.263;MAF_USDA=18.75
NC_035080.1	16343501	.	C	T	.	.	MAF_INRAE=31.646;MAF_USDA=39.412
NC_035080.1	16343505	.	T	G	.	.	MAF_INRAE=1.667;MAF_USDA=4.918
NC_035080.1	16343519	.	T	C	.	.	MAF_USDA=5.294
NC_035080.1	16343566	.	G	A	.	.	MAF_INRAE=7.595;MAF_USDA=1.639
NC_035080.1	16343582	.	T	A	.	.	MAF_INRAE=2.5
NC_035080.1	16343659	.	T	G	.	.	MAF_USDA=3.279
NC_035080.1	16343660	.	T	A	.	.	MAF_INRAE=5.263;MAF_USDA=7.059
NC_035080.1	16343704	.	A	T	.	.	MAF_USDA=3.279
NC_035080.1	16343827	.	A	T	.	.	MAF_INRAE=4.167
NC_035080.1	16343874	.	C	T	.	.	MAF_USDA=7.377
NC_035080.1	16343878	.	T	A	.	.	MAF_INRAE=5.0;MAF_USDA=16.667
NC_035080.1	16343916	.	G	T	.	.	MAF_USDA=2.459
NC_035080.1	16343959	.	A	G	.	.	MAF_USDA=4.706
NC_035080.1	16344010	.	G	A	.	.	MAF_INRAE=10.759
NC_035080.1	16344015	.	G	C	.	.	MAF_USDA=4.706
NC_035080.1	16344088	.	A	C	.	.	MAF_USDA=4.706
NC_035080.1	16344091	.	A	G	.	.	MAF_USDA=17.647
NC_035080.1	16344168	.	C	T	.	.	MAF_USDA=12.5
NC_035080.1	16344365	.	C	T	.	.	MAF_INRAE=3.333;MAF_USDA=7.5
NC_035080.1	16344413	.	T	C	.	.	MAF_INRAE=15.789;MAF_USDA=3.279
NC_035080.1	16344443	.	C	T	.	.	MAF_INRAE=5.0;MAF_USDA=16.667
NC_035080.1	16344525	.	G	A	.	.	MAF_INRAE=5.263;MAF_USDA=7.059
NC_035080.1	16344542	.	A	G	.	.	MAF_INRAE=48.734;MAF_USDA=19.412
NC_035080.1	16344786	.	A	G	.	.	MAF_INRAE=5.263;MAF_USDA=7.059
NC_035080.1	16344828	.	A	G	.	.	MAF_INRAE=2.5;MAF_USDA=37.5
NC_035080.1	16344831	.	G	T	.	.	MAF_USDA=4.918
NC_035080.1	16344876	.	C	T	.	.	MAF_USDA=1.639
NC_035080.1	16344895	.	C	G	.	.	MAF_USDA=4.118
NC_035080.1	16344927	.	C	T	.	.	MAF_USDA=4.706
NC_035080.1	16344933	.	G	T	.	.	MAF_USDA=5.294
NC_035080.1	16344934	.	G	T	.	.	MAF_USDA=11.475
NC_035080.1	16345018	.	A	T	.	.	MAF_INRAE=15.19;MAF_USDA=11.765
NC_035080.1	16345032	.	G	A	.	.	MAF_INRAE=15.19;MAF_USDA=12.353
NC_035080.1	16345033	.	C	T	.	.	MAF_INRAE=5.0;MAF_USDA=12.353
NC_035080.1	16345084	.	T	C	.	.	MAF_USDA=4.706
NC_035080.1	16345090	.	C	T	.	.	MAF_USDA=2.381
NC_035080.1	16345110	.	C	T	.	.	MAF_INRAE=49.367;MAF_USDA=20.588
NC_035080.1	16345161	.	T	G	.	.	MAF_USDA=5.294
NC_035080.1	16345225	.	A	T	.	.	MAF_INRAE=21.519;MAF_USDA=9.016
NC_035080.1	16345251	.	A	G	.	.	MAF_INRAE=5.0;MAF_USDA=12.5
NC_035080.1	16345319	.	C	T	.	.	MAF_INRAE=25.316;MAF_USDA=14.118
NC_035080.1	16345344	.	G	C	.	.	MAF_USDA=2.083
NC_035080.1	16345392	.	G	A	.	.	MAF_INRAE=3.333;MAF_USDA=8.197
NC_035080.1	16345402	.	G	C	.	.	MAF_INRAE=24.684;MAF_USDA=23.529
NC_035080.1	16345477	.	C	T	.	.	MAF_USDA=2.459
NC_035080.1	16345507	.	C	T	.	.	MAF_INRAE=15.789;MAF_USDA=3.279
NC_035080.1	16345517	.	G	A	.	.	MAF_INRAE=43.671;MAF_USDA=10.588
NC_035080.1	16345599	.	A	G	.	.	MAF_INRAE=48.734;MAF_USDA=18.452
NC_035080.1	16345649	.	A	C	.	.	MAF_INRAE=32.278;MAF_USDA=46.471
NC_035080.1	16345698	.	G	A	.	.	MAF_USDA=5.294
NC_035080.1	16345810	.	T	C	.	.	MAF_USDA=16.667
NC_035080.1	16345833	.	C	T	.	.	MAF_INRAE=2.5;MAF_USDA=8.333
NC_035080.1	16345911	.	A	G	.	.	MAF_USDA=2.083
NC_035080.1	16345920	.	T	A	.	.	MAF_USDA=5.357
NC_035080.1	16346072	.	T	C	.	.	MAF_INRAE=3.333
NC_035080.1	16346074	.	T	C	.	.	MAF_INRAE=47.368
NC_035080.1	16346143	.	T	C	.	.	MAF_INRAE=35.443;MAF_USDA=41.765
NC_035080.1	16346148	.	A	G	.	.	MAF_INRAE=21.053;MAF_USDA=5.738
NC_035080.1	16346191	.	T	C	.	.	MAF_USDA=2.459
NC_035080.1	16346352	.	C	T	.	.	MAF_USDA=3.279
NC_035080.1	16346362	.	C	T	.	.	MAF_INRAE=13.291;MAF_USDA=12.353
NC_035080.1	16346373	.	C	T	.	.	MAF_USDA=3.279
NC_035080.1	16346408	.	C	T	.	.	MAF_USDA=5.294
NC_035080.1	16346448	.	G	T	.	.	MAF_USDA=2.459
NC_035080.1	16346598	.	C	T	.	.	MAF_INRAE=15.789;MAF_USDA=3.279
NC_035080.1	16346865	.	G	C	.	.	MAF_INRAE=15.19;MAF_USDA=12.353
NC_035080.1	16346872	.	A	C	.	.	MAF_USDA=11.765
NC_035080.1	16346875	.	G	T	.	.	MAF_USDA=5.738
NC_035080.1	16346916	.	T	C	.	.	MAF_INRAE=31.646;MAF_USDA=45.294
NC_035080.1	16346944	.	G	A	.	.	MAF_USDA=5.294
NC_035080.1	16346992	.	C	T	.	.	MAF_INRAE=15.789;MAF_USDA=8.197
NC_035080.1	16347051	.	T	A	.	.	MAF_INRAE=3.333;MAF_USDA=8.197
NC_035080.1	16347175	.	G	A	.	.	MAF_USDA=16.471
NC_035080.1	16347277	.	C	T	.	.	MAF_INRAE=4.167
NC_035080.1	16347284	.	A	G	.	.	MAF_INRAE=4.167
NC_035080.1	16347289	.	C	T	.	.	MAF_INRAE=4.167
NC_035080.1	16347295	.	G	A	.	.	MAF_INRAE=15.789
NC_035080.1	16347302	.	A	G	.	.	MAF_INRAE=4.167
NC_035080.1	16347326	.	C	T	.	.	MAF_INRAE=15.19;MAF_USDA=12.353
NC_035080.1	16347482	.	G	A	.	.	MAF_INRAE=15.789;MAF_USDA=22.353
NC_035080.1	16347548	.	T	C	.	.	MAF_INRAE=21.519;MAF_USDA=8.197
NC_035080.1	16347607	.	G	C	.	.	MAF_USDA=17.059
NC_035080.1	16347628	.	C	T	.	.	MAF_USDA=4.098
NC_035080.1	16347660	.	C	A	.	.	MAF_USDA=17.213
NC_035080.1	16347884	.	C	T	.	.	MAF_INRAE=20.886;MAF_USDA=4.918
NC_035080.1	16347916	.	A	C	.	.	MAF_INRAE=10.759
NC_035080.1	16347958	.	G	C	.	.	MAF_USDA=4.706
NC_035080.1	16347995	.	C	T	.	.	MAF_INRAE=15.19;MAF_USDA=12.353
NC_035080.1	16348239	.	G	A	.	.	MAF_USDA=3.279
NC_035080.1	16348348	.	T	A	.	.	MAF_USDA=3.279
NC_035080.1	16348391	.	G	A	.	.	MAF_USDA=25.294
NC_035080.1	16348434	.	A	C	.	.	MAF_USDA=2.459
NC_035080.1	16348575	.	A	G	.	.	MAF_USDA=2.459
NC_035080.1	16348865	.	C	A	.	.	MAF_USDA=2.459
NC_035080.1	16348931	.	A	G	.	.	MAF_INRAE=26.582;MAF_USDA=23.529
NC_035080.1	16348986	.	G	A	.	.	MAF_USDA=3.529
NC_035080.1	16349036	.	C	A	.	.	MAF_INRAE=12.658;MAF_USDA=8.824
NC_035080.1	16349114	.	C	T	.	.	MAF_USDA=2.459
NC_035080.1	16349138	.	A	G	.	.	MAF_USDA=2.459
NC_035080.1	16349142	.	C	T	.	.	MAF_INRAE=21.519;MAF_USDA=4.098
NC_035080.1	16349243	.	A	T	.	.	MAF_INRAE=25.316;MAF_USDA=10.714
NC_035080.1	16349284	.	C	T	.	.	MAF_INRAE=15.19;MAF_USDA=11.765
NC_035080.1	16349306	.	C	T	.	.	MAF_INRAE=15.19;MAF_USDA=11.765
NC_035080.1	16349385	.	G	A	.	.	MAF_USDA=3.279
NC_035080.1	16349399	.	A	C	.	.	MAF_INRAE=1.667;MAF_USDA=4.918
NC_035080.1	16349473	.	C	T	.	.	MAF_USDA=3.279
NC_035080.1	16349546	.	T	A	.	.	MAF_INRAE=5.263;MAF_USDA=6.471
NC_035080.1	16349579	.	C	A	.	.	MAF_USDA=1.639
NC_035080.1	16349588	.	T	G	.	.	MAF_USDA=4.918
NC_035080.1	16349600	.	A	C	.	.	MAF_INRAE=2.5
NC_035080.1	16349630	.	T	A	.	.	MAF_INRAE=5.696;MAF_USDA=21.765
NC_035080.1	16349691	.	A	C	.	.	MAF_USDA=2.459
NC_035080.1	16349708	.	A	C	.	.	MAF_USDA=1.639
NC_035080.1	16349720	.	T	C	.	.	MAF_INRAE=39.873;MAF_USDA=19.412
NC_035080.1	16349793	.	C	T	.	.	MAF_USDA=2.459
NC_035080.1	16349841	.	C	T	.	.	MAF_USDA=8.333
NC_035080.1	16349929	.	C	A	.	.	MAF_INRAE=31.013;MAF_USDA=38.235
NC_035080.1	16350011	.	G	A	.	.	MAF_USDA=9.016
NC_035080.1	16350120	.	A	G	.	.	MAF_INRAE=12.025;MAF_USDA=15.294
NC_035080.1	16350215	.	G	A	.	.	MAF_INRAE=1.667;MAF_USDA=4.098
NC_035080.1	16350285	.	C	T	.	.	MAF_INRAE=25.316;MAF_USDA=8.824
NC_035080.1	16350336	.	C	A	.	.	MAF_INRAE=3.333
NC_035080.1	16350368	.	G	C	.	.	MAF_INRAE=8.861;MAF_USDA=4.118
NC_035080.1	16350549	.	C	T	.	.	MAF_INRAE=2.5
NC_035080.1	16350566	.	G	T	.	.	MAF_USDA=5.738
NC_035080.1	16350612	.	G	C	.	.	MAF_INRAE=5.263;MAF_USDA=8.824
NC_035080.1	16350725	.	A	C	.	.	MAF_INRAE=15.789
NC_035080.1	16350821	.	G	T	.	.	MAF_USDA=2.083
NC_035080.1	16350822	.	G	T	.	.	MAF_USDA=2.083
NC_035080.1	16350825	.	G	C	.	.	MAF_USDA=2.083
NC_035080.1	16350827	.	A	G	.	.	MAF_INRAE=8.333
NC_035080.1	16350828	.	A	T	.	.	MAF_INRAE=13.333
NC_035080.1	16350830	.	G	T	.	.	MAF_INRAE=13.333;MAF_USDA=2.083
NC_035080.1	16350851	.	G	T	.	.	MAF_USDA=3.279
NC_035080.1	16350873	.	A	C	.	.	MAF_USDA=4.918
NC_035080.1	16350885	.	T	C	.	.	MAF_INRAE=25.949;MAF_USDA=21.765
NC_035080.1	16350901	.	G	T	.	.	MAF_USDA=5.882
NC_035080.1	16350923	.	T	C	.	.	MAF_INRAE=13.291;MAF_USDA=11.765
NC_035080.1	16350947	.	T	A	.	.	MAF_INRAE=15.19;MAF_USDA=11.765
NC_035080.1	16350985	.	G	T	.	.	MAF_USDA=3.279
NC_035080.1	16351041	.	T	G	.	.	MAF_USDA=8.333
NC_035080.1	16351044	.	C	A	.	.	MAF_INRAE=15.19;MAF_USDA=11.176
NC_035080.1	16351204	.	T	C	.	.	MAF_INRAE=1.667
NC_035080.1	16351247	.	A	G	.	.	MAF_INRAE=14.557;MAF_USDA=37.5
NC_035080.1	16351261	.	A	G	.	.	MAF_USDA=8.333
NC_035080.1	16351284	.	C	G	.	.	MAF_USDA=22.619
NC_035080.1	16351307	.	C	G	.	.	MAF_USDA=37.5
NC_035080.1	16352395	.	G	C	.	.	MAF_USDA=33.333
NC_035080.1	16352443	.	C	T	.	.	MAF_INRAE=5.263;MAF_USDA=8.824
NC_035080.1	16352456	.	A	T	.	.	MAF_INRAE=10.526;MAF_USDA=15.882
NC_035080.1	16352482	.	A	C	.	.	MAF_INRAE=10.526;MAF_USDA=20.833
NC_035080.1	16352517	.	CTAA	CTAC	.	.	MAF_USDA=6.25
NC_035080.1	16352583	.	G	A	.	.	MAF_USDA=7.059
NC_035080.1	16352665	.	C	T	.	.	MAF_INRAE=2.5;MAF_USDA=3.529
NC_035080.1	16352684	.	A	T	.	.	MAF_USDA=7.647
NC_035080.1	16352730	.	C	A	.	.	MAF_INRAE=41.139;MAF_USDA=15.882
NC_035080.1	16352755	.	C	T	.	.	MAF_INRAE=15.19;MAF_USDA=11.765
NC_035080.1	16352780	.	G	T	.	.	MAF_USDA=2.459
NC_035080.1	16352793	.	G	T	.	.	MAF_INRAE=5.263
NC_035080.1	16352803	.	T	C	.	.	MAF_USDA=2.459
NC_035080.1	16352850	.	A	C	.	.	MAF_INRAE=15.19;MAF_USDA=24.118
NC_035080.1	16352870	.	A	T	.	.	MAF_INRAE=10.759
NC_035080.1	16352902	.	T	C	.	.	MAF_USDA=8.333
NC_035080.1	16352951	.	C	T	.	.	MAF_USDA=3.279
NC_035080.1	16352966	.	A	T	.	.	MAF_USDA=4.098
NC_035080.1	16353372	.	A	G	.	.	MAF_INRAE=10.759;MAF_USDA=16.393
NC_035080.1	16353408	.	A	C	.	.	MAF_USDA=1.639
NC_035080.1	16353467	.	G	A	.	.	MAF_USDA=2.459
NC_035080.1	16353490	.	G	A	.	.	MAF_INRAE=15.19;MAF_USDA=11.765
NC_035080.1	16353508	.	T	G	.	.	MAF_USDA=7.059
NC_035080.1	16353511	.	C	A	.	.	MAF_INRAE=29.114;MAF_USDA=5.294
NC_035080.1	16353540	.	G	A	.	.	MAF_USDA=7.647
NC_035080.1	16353628	.	G	T	.	.	MAF_INRAE=15.19;MAF_USDA=11.765
NC_035080.1	16353633	.	T	A	.	.	MAF_USDA=7.059
NC_035080.1	16353958	.	C	A	.	.	MAF_USDA=2.083
NC_035080.1	16354030	.	A	T	.	.	MAF_USDA=9.259
NC_035080.1	16354031	.	C	T	.	.	MAF_INRAE=15.0;MAF_USDA=8.025
NC_035080.1	16354096	.	G	C	.	.	MAF_INRAE=9.167
NC_035080.1	16354201	.	C	T	.	.	MAF_USDA=2.459
NC_035080.1	16354213	.	C	T	.	.	MAF_USDA=1.639
NC_035080.1	16354255	.	T	C	.	.	MAF_USDA=2.459
NC_035080.1	16354321	.	G	A	.	.	MAF_USDA=2.459
NC_035080.1	16354329	.	A	T	.	.	MAF_USDA=1.639
NC_035080.1	16354386	.	C	T	.	.	MAF_USDA=3.279
NC_035080.1	16354531	.	A	C	.	.	MAF_INRAE=15.19;MAF_USDA=11.765
NC_035080.1	16354535	.	T	G	.	.	MAF_INRAE=41.139;MAF_USDA=17.647
NC_035080.1	16354544	.	T	G	.	.	MAF_USDA=7.647
NC_035080.1	16354628	.	G	A	.	.	MAF_INRAE=15.789;MAF_USDA=4.098
NC_035080.1	16354646	.	A	T	.	.	MAF_INRAE=32.911;MAF_USDA=47.647
NC_035080.1	16354675	.	T	A	.	.	MAF_USDA=6.471
NC_035080.1	16354733	.	G	C	.	.	MAF_USDA=2.941
NC_035080.1	16354798	.	G	T	.	.	MAF_USDA=2.459
NC_035080.1	16354875	.	G	A	.	.	MAF_INRAE=32.911;MAF_USDA=39.412
NC_035080.1	16354885	.	C	G	.	.	MAF_INRAE=10.759;MAF_USDA=16.393
NC_035080.1	16354911	.	G	T	.	.	MAF_USDA=13.934
NC_035080.1	16355148	.	A	G	.	.	MAF_USDA=1.639
NC_035080.1	16355236	.	C	T	.	.	MAF_USDA=1.639
NC_035080.1	16355278	.	T	C	.	.	MAF_USDA=4.706
NC_035080.1	16355279	.	C	A	.	.	MAF_INRAE=41.139;MAF_USDA=32.941
NC_035080.1	16355306	.	A	C	.	.	MAF_INRAE=41.772;MAF_USDA=25.294
NC_035080.1	16355308	.	C	A	.	.	MAF_USDA=7.647
NC_035080.1	16355341	.	T	A	.	.	MAF_USDA=1.639
NC_035080.1	16355342	.	G	A	.	.	MAF_INRAE=41.139;MAF_USDA=25.294
NC_035080.1	16355345	.	T	C	.	.	MAF_INRAE=14.167;MAF_USDA=27.647
NC_035080.1	16355348	.	G	T	.	.	MAF_INRAE=2.5
NC_035080.1	16355390	.	G	T	.	.	MAF_INRAE=15.19;MAF_USDA=11.765
NC_035080.1	16355397	.	A	G	.	.	MAF_INRAE=16.456;MAF_USDA=4.167
NC_035080.1	16355398	.	C	A	.	.	MAF_INRAE=11.667;MAF_USDA=4.167
NC_035080.1	16355423	.	T	A	.	.	MAF_USDA=17.647
NC_035080.1	16355455	.	G	C	.	.	MAF_USDA=7.647
NC_035080.1	16355467	.	T	A	.	.	MAF_USDA=1.639
NC_035080.1	16355522	.	A	C	.	.	MAF_USDA=5.738
NC_035080.1	16355533	.	G	A	.	.	MAF_USDA=2.941
NC_035080.1	16355534	.	C	A	.	.	MAF_INRAE=41.139;MAF_USDA=29.412
NC_035080.1	16355562	.	C	T	.	.	MAF_INRAE=15.19;MAF_USDA=16.471
NC_035080.1	16355563	.	G	T	.	.	MAF_INRAE=41.139;MAF_USDA=29.412
NC_035080.1	16355634	.	A	G	.	.	MAF_INRAE=26.582;MAF_USDA=26.471
NC_035080.1	16355676	.	C	T	.	.	MAF_INRAE=15.19;MAF_USDA=14.706
NC_035080.1	16355787	.	G	T	.	.	MAF_INRAE=32.911;MAF_USDA=42.941
NC_035080.1	16355819	.	G	A	.	.	MAF_INRAE=41.139;MAF_USDA=22.941
NC_035080.1	16355843	.	T	C	.	.	MAF_INRAE=32.911;MAF_USDA=42.941
NC_035080.1	16355856	.	T	G	.	.	MAF_USDA=3.279
NC_035080.1	16355877	.	G	A	.	.	MAF_INRAE=33.544;MAF_USDA=39.412
NC_035080.1	16355936	.	A	T	.	.	MAF_USDA=2.941
NC_035080.1	16355943	.	T	C	.	.	MAF_USDA=5.738
NC_035080.1	16356042	.	T	C	.	.	MAF_USDA=17.5
NC_035080.1	16356091	.	G	A	.	.	MAF_USDA=2.353
NC_035080.1	16356094	.	C	T	.	.	MAF_INRAE=32.911;MAF_USDA=38.235
NC_035080.1	16356097	.	G	A	.	.	MAF_INRAE=35.0;MAF_USDA=44.706
NC_035080.1	16356159	.	T	A	.	.	MAF_INRAE=41.139;MAF_USDA=29.412
NC_035080.1	16356174	.	G	T	.	.	MAF_USDA=2.083
NC_035080.1	16356181	.	G	T	.	.	MAF_USDA=2.5
NC_035080.1	16356385	.	A	G	.	.	MAF_INRAE=41.139;MAF_USDA=22.353
NC_035080.1	16356466	.	G	T	.	.	MAF_USDA=2.459
NC_035080.1	16356526	.	C	T	.	.	MAF_USDA=1.639
NC_035080.1	16356540	.	C	T	.	.	MAF_INRAE=31.646;MAF_USDA=45.882
NC_035080.1	16356663	.	G	T	.	.	MAF_INRAE=15.19;MAF_USDA=12.353
NC_035080.1	16356680	.	A	C	.	.	MAF_USDA=8.333
NC_035080.1	16356695	.	A	G	.	.	MAF_INRAE=32.278;MAF_USDA=44.706
NC_035080.1	16356716	.	G	A	.	.	MAF_INRAE=40.506;MAF_USDA=30.0
NC_035080.1	16356722	.	G	A	.	.	MAF_INRAE=32.911;MAF_USDA=40.0
NC_035080.1	16356778	.	A	G	.	.	MAF_USDA=16.393
NC_035080.1	16356799	.	A	G	.	.	MAF_USDA=15.574
NC_035080.1	16356805	.	C	A	.	.	MAF_INRAE=2.5
NC_035080.1	16356811	.	C	G	.	.	MAF_INRAE=2.5
NC_035080.1	16356834	.	G	A	.	.	MAF_USDA=2.459
NC_035080.1	16356836	.	A	G	.	.	MAF_INRAE=25.949;MAF_USDA=25.882
NC_035080.1	16356859	.	T	G	.	.	MAF_USDA=5.294
NC_035080.1	16356908	.	T	A	.	.	MAF_INRAE=12.025;MAF_USDA=6.471
NC_035080.1	16356913	.	A	C	.	.	MAF_USDA=18.033
NC_035080.1	16356934	.	C	G	.	.	MAF_INRAE=32.911;MAF_USDA=44.706
NC_035080.1	16356983	.	C	A	.	.	MAF_USDA=6.557
NC_035080.1	16357005	.	C	T	.	.	MAF_USDA=1.639
NC_035080.1	16357056	.	C	A	.	.	MAF_INRAE=15.789;MAF_USDA=4.098
NC_035080.1	16357182	.	T	A	.	.	MAF_USDA=4.706
NC_035080.1	16357224	.	G	T	.	.	MAF_INRAE=41.139;MAF_USDA=25.294
NC_035080.1	16357295	.	C	T	.	.	MAF_INRAE=41.139;MAF_USDA=28.235
NC_035080.1	16357326	.	C	A	.	.	MAF_USDA=4.118
NC_035080.1	16357363	.	A	G	.	.	MAF_INRAE=15.789
NC_035080.1	16357368	.	T	G	.	.	MAF_USDA=2.459
NC_035080.1	16357369	.	G	A	.	.	MAF_USDA=3.279
NC_035080.1	16357417	.	G	A	.	.	MAF_USDA=39.583
NC_035080.1	16357418	.	G	A	.	.	MAF_USDA=37.5
NC_035080.1	16358378	.	C	T	.	.	MAF_INRAE=32.911
NC_035080.1	16358418	.	T	C	.	.	MAF_INRAE=29.114;MAF_USDA=44.118
NC_035080.1	16358428	.	A	T	.	.	MAF_INRAE=41.139;MAF_USDA=30.0
NC_035080.1	16358430	.	G	A	.	.	MAF_USDA=2.459
NC_035080.1	16358512	.	A	C	.	.	MAF_USDA=4.167
NC_035080.1	16358547	.	C	T	.	.	MAF_INRAE=29.114;MAF_USDA=3.529
NC_035080.1	16358630	.	C	T	.	.	MAF_INRAE=41.139;MAF_USDA=28.235
NC_035080.1	16358636	.	C	A	.	.	MAF_INRAE=12.025;MAF_USDA=6.471
NC_035080.1	16358817	.	T	C	.	.	MAF_USDA=1.639
NC_035080.1	16358846	.	G	T	.	.	MAF_USDA=44.706
NC_035080.1	16359495	.	A	C	.	.	MAF_INRAE=41.139;MAF_USDA=22.353
NC_035080.1	16359517	.	C	T	.	.	MAF_INRAE=32.911;MAF_USDA=45.294
NC_035080.1	16359584	.	A	G	.	.	MAF_USDA=3.279
NC_035080.1	16359681	.	A	C	.	.	MAF_INRAE=41.139;MAF_USDA=29.167
NC_035080.1	16359756	.	G	A	.	.	MAF_INRAE=32.911;MAF_USDA=45.833
NC_035080.1	16359863	.	A	G	.	.	MAF_USDA=14.754
NC_035080.1	16359869	.	T	G	.	.	MAF_INRAE=25.949;MAF_USDA=24.118
NC_035080.1	16359883	.	G	A	.	.	MAF_USDA=1.639
NC_035080.1	16359942	.	G	A	.	.	MAF_USDA=3.279
NC_035080.1	16360068	.	T	C	.	.	MAF_USDA=4.918
NC_035080.1	16360086	.	C	A	.	.	MAF_INRAE=29.747;MAF_USDA=4.118
NC_035080.1	16360105	.	C	A	.	.	MAF_INRAE=5.263;MAF_USDA=8.824
NC_035080.1	16360106	.	C	T	.	.	MAF_USDA=1.639
NC_035080.1	16360197	.	A	G	.	.	MAF_USDA=2.083
NC_035080.1	16360308	.	T	G	.	.	MAF_INRAE=32.911;MAF_USDA=44.118
NC_035080.1	16360318	.	C	A	.	.	MAF_INRAE=32.911;MAF_USDA=44.706
NC_035080.1	16360328	.	T	G	.	.	MAF_INRAE=32.911;MAF_USDA=44.048
NC_035080.1	16360377	.	A	G	.	.	MAF_USDA=8.333
NC_035080.1	16360520	.	T	A	.	.	MAF_INRAE=1.667;MAF_USDA=4.918
NC_035080.1	16360619	.	C	T	.	.	MAF_INRAE=32.911;MAF_USDA=45.294
NC_035080.1	16360727	.	C	T	.	.	MAF_INRAE=5.263;MAF_USDA=6.471
NC_035080.1	16360755	.	G	A	.	.	MAF_INRAE=15.19;MAF_USDA=11.765
NC_035080.1	16360818	.	A	C	.	.	MAF_INRAE=41.139;MAF_USDA=30.0
NC_035080.1	16360869	.	G	A	.	.	MAF_USDA=1.639
NC_035080.1	16361082	.	C	A	.	.	MAF_INRAE=41.139;MAF_USDA=30.0
NC_035080.1	16361120	.	G	A	.	.	MAF_INRAE=10.759
NC_035080.1	16361132	.	G	A	.	.	MAF_USDA=3.279
NC_035080.1	16361163	.	G	A	.	.	MAF_USDA=1.639
NC_035080.1	16361211	.	C	G	.	.	MAF_INRAE=32.278;MAF_USDA=46.471
NC_035080.1	16361231	.	A	G	.	.	MAF_INRAE=33.544;MAF_USDA=42.353
NC_035080.1	16361327	.	T	G	.	.	MAF_INRAE=25.949;MAF_USDA=23.529
NC_035080.1	16361500	.	C	T	.	.	MAF_USDA=8.333
NC_035080.1	16361522	.	A	G	.	.	MAF_INRAE=15.19;MAF_USDA=21.765
NC_035080.1	16361523	.	G	C	.	.	MAF_INRAE=5.0;MAF_USDA=22.353
NC_035080.1	16361594	.	T	C	.	.	MAF_USDA=3.279
NC_035080.1	16361612	.	A	T	.	.	MAF_USDA=39.583
NC_035080.1	16361616	.	A	T	.	.	MAF_USDA=39.583
NC_035080.1	16361618	.	G	T	.	.	MAF_USDA=39.583
NC_035080.1	16361675	.	A	C	.	.	MAF_USDA=23.494
NC_035080.1	16361693	.	G	A	.	.	MAF_USDA=25.904
NC_035080.1	16361716	.	C	T	.	.	MAF_USDA=1.695
NC_035080.1	16361735	.	G	A	.	.	MAF_INRAE=25.316;MAF_USDA=7.738
NC_035080.1	16361754	.	C	G	.	.	MAF_USDA=1.667
NC_035080.1	16361763	.	A	G	.	.	MAF_USDA=2.459
NC_035080.1	16361766	.	T	C	.	.	MAF_USDA=3.279
NC_035080.1	16361769	.	T	G	.	.	MAF_USDA=2.083
NC_035080.1	16361782	.	A	C	.	.	MAF_USDA=4.706
NC_035080.1	16361840	.	A	T	.	.	MAF_USDA=2.083
NC_035080.1	16361963	.	A	C	.	.	MAF_INRAE=31.646;MAF_USDA=44.706
NC_035080.1	16362011	.	T	G	.	.	MAF_INRAE=5.263;MAF_USDA=9.412
NC_035080.1	16362053	.	C	T	.	.	MAF_INRAE=30.38;MAF_USDA=35.882
NC_035080.1	16362114	.	T	C	.	.	MAF_INRAE=5.263;MAF_USDA=9.412
NC_035080.1	16362158	.	T	A	.	.	MAF_USDA=1.639
NC_035080.1	16362200	.	A	T	.	.	MAF_USDA=2.459
NC_035080.1	16362201	.	C	T	.	.	MAF_USDA=2.459
NC_035080.1	16362202	.	A	G	.	.	MAF_INRAE=25.949;MAF_USDA=23.529
NC_035080.1	16362333	.	A	C	.	.	MAF_INRAE=5.263;MAF_USDA=8.824
NC_035080.1	16362376	.	G	T	.	.	MAF_USDA=2.459
NC_035080.1	16362449	.	A	G	.	.	MAF_INRAE=31.013;MAF_USDA=34.706
NC_035080.1	16362457	.	G	A	.	.	MAF_INRAE=1.667;MAF_USDA=4.098
NC_035080.1	16362465	.	G	T	.	.	MAF_INRAE=32.911;MAF_USDA=45.882
NC_035080.1	16362469	.	C	T	.	.	MAF_USDA=1.639
NC_035080.1	16362520	.	T	A	.	.	MAF_USDA=1.639
NC_035080.1	16362594	.	C	A	.	.	MAF_USDA=5.738
NC_035080.1	16362614	.	G	T	.	.	MAF_INRAE=9.167;MAF_USDA=1.695
NC_035080.1	16362625	.	T	C	.	.	MAF_INRAE=9.167
NC_035080.1	16362739	.	G	A	.	.	MAF_INRAE=32.5;MAF_USDA=36.42
NC_035080.1	16362756	.	A	G	.	.	MAF_INRAE=32.5
NC_035080.1	16362838	.	T	C	.	.	MAF_INRAE=30.833;MAF_USDA=36.585
NC_035080.1	16362879	.	G	A	.	.	MAF_INRAE=10.833;MAF_USDA=4.819
NC_035080.1	16362916	.	T	C	.	.	MAF_INRAE=47.5;MAF_USDA=28.261
NC_035080.1	16362921	.	T	G	.	.	MAF_INRAE=5.0;MAF_USDA=26.22
NC_035080.1	16363010	.	T	C	.	.	MAF_USDA=8.333
NC_035080.1	16363024	.	G	A	.	.	MAF_INRAE=10.759
NC_035080.1	16363066	.	T	A	.	.	MAF_USDA=11.475
NC_035080.1	16363130	.	C	T	.	.	MAF_INRAE=31.013;MAF_USDA=31.765
NC_035080.1	16363150	.	C	G	.	.	MAF_INRAE=15.19
NC_035080.1	16363180	.	T	G	.	.	MAF_INRAE=25.949;MAF_USDA=23.529
NC_035080.1	16363200	.	C	T	.	.	MAF_INRAE=10.759
NC_035080.1	16363254	.	C	T	.	.	MAF_INRAE=41.139;MAF_USDA=30.588
NC_035080.1	16363268	.	G	T	.	.	MAF_INRAE=15.823;MAF_USDA=21.765
NC_035080.1	16363320	.	T	A	.	.	MAF_INRAE=10.127
NC_035080.1	16363354	.	G	A	.	.	MAF_INRAE=32.911;MAF_USDA=45.882
NC_035080.1	16363374	.	C	T	.	.	MAF_INRAE=32.911;MAF_USDA=45.882
NC_035080.1	16363414	.	G	C	.	.	MAF_USDA=8.333
NC_035080.1	16363453	.	A	G	.	.	MAF_INRAE=10.759
NC_035080.1	16363524	.	G	T	.	.	MAF_USDA=2.083
NC_035080.1	16363551	.	G	C	.	.	MAF_INRAE=11.392;MAF_USDA=1.639
NC_035080.1	16363610	.	T	C	.	.	MAF_INRAE=32.911;MAF_USDA=46.471
NC_035080.1	16363619	.	C	T	.	.	MAF_INRAE=41.139;MAF_USDA=30.0
NC_035080.1	16363676	.	T	G	.	.	MAF_USDA=3.279
NC_035080.1	16363750	.	G	A	.	.	MAF_USDA=11.475
NC_035080.1	16363767	.	G	T	.	.	MAF_INRAE=31.013;MAF_USDA=38.235
NC_035080.1	16363806	.	T	G	.	.	MAF_INRAE=5.263;MAF_USDA=9.412
NC_035080.1	16363842	.	C	A	.	.	MAF_INRAE=15.19;MAF_USDA=22.353
NC_035080.1	16363851	.	G	A	.	.	MAF_INRAE=10.759
NC_035080.1	16363853	.	G	A	.	.	MAF_INRAE=9.167
NC_035080.1	16363929	.	G	A	.	.	MAF_USDA=2.459
NC_035080.1	16363939	.	G	T	.	.	MAF_INRAE=31.013;MAF_USDA=22.917
NC_035080.1	16363941	.	C	T	.	.	MAF_INRAE=5.0;MAF_USDA=37.5
NC_035080.1	16364006	.	A	C	.	.	MAF_USDA=1.639
NC_035080.1	16364012	.	C	T	.	.	MAF_USDA=3.279
NC_035080.1	16364018	.	C	T	.	.	MAF_USDA=3.279
NC_035080.1	16364019	.	G	A	.	.	MAF_USDA=2.459
NC_035080.1	16364027	.	T	A	.	.	MAF_USDA=1.639
NC_035080.1	16364087	.	A	T	.	.	MAF_INRAE=15.19;MAF_USDA=11.765
NC_035080.1	16364088	.	G	T	.	.	MAF_INRAE=5.263;MAF_USDA=18.75
NC_035080.1	16364123	.	C	T	.	.	MAF_INRAE=50.0
NC_035080.1	16364143	.	C	T	.	.	MAF_USDA=20.833
NC_035080.1	16364187	.	G	A	.	.	MAF_INRAE=5.263;MAF_USDA=9.412
NC_035080.1	16364198	.	T	G	.	.	MAF_INRAE=40.506;MAF_USDA=31.176
NC_035080.1	16364238	.	A	T	.	.	MAF_USDA=8.333
NC_035080.1	16364239	.	C	T	.	.	MAF_USDA=8.333
NC_035080.1	16364365	.	C	T	.	.	MAF_INRAE=10.759
NC_035080.1	16364410	.	T	C	.	.	MAF_INRAE=32.278;MAF_USDA=47.059
NC_035080.1	16364455	.	G	T	.	.	MAF_INRAE=5.263;MAF_USDA=9.412
NC_035080.1	16364457	.	C	T	.	.	MAF_USDA=8.824
NC_035080.1	16364467	.	T	A	.	.	MAF_INRAE=1.667
NC_035080.1	16364502	.	G	C	.	.	MAF_INRAE=10.759
NC_035080.1	16364526	.	C	T	.	.	MAF_USDA=2.083
NC_035080.1	16364560	.	A	G	.	.	MAF_USDA=3.279
NC_035080.1	16364561	.	A	G	.	.	MAF_USDA=2.459
NC_035080.1	16364563	.	G	T	.	.	MAF_USDA=3.279
NC_035080.1	16364641	.	C	A	.	.	MAF_USDA=4.918
NC_035080.1	16364740	.	C	T	.	.	MAF_INRAE=36.667;MAF_USDA=3.279
NC_035080.1	16364778	.	T	G	.	.	MAF_INRAE=32.911;MAF_USDA=46.471
NC_035080.1	16364805	.	C	T	.	.	MAF_USDA=2.459
NC_035080.1	16364818	.	G	C	.	.	MAF_INRAE=30.38;MAF_USDA=36.471
NC_035080.1	16364842	.	G	A	.	.	MAF_INRAE=5.263;MAF_USDA=8.824
NC_035080.1	16364867	.	A	C,T	.	.	MAF_INRAE=15.789
NC_035080.1	16364874	.	C	T	.	.	MAF_USDA=3.279
NC_035080.1	16364917	.	A	T	.	.	MAF_USDA=1.639
NC_035080.1	16364948	.	A	G	.	.	MAF_USDA=3.279
NC_035080.1	16364977	.	G	C	.	.	MAF_USDA=3.279
NC_035080.1	16364993	.	T	C	.	.	MAF_INRAE=32.278;MAF_USDA=44.118
NC_035080.1	16364997	.	G	C	.	.	MAF_USDA=1.765
NC_035080.1	16365027	.	C	T	.	.	MAF_USDA=4.918
NC_035080.1	16365075	.	C	T	.	.	MAF_USDA=2.083
NC_035080.1	16365099	.	C	T	.	.	MAF_INRAE=41.139;MAF_USDA=27.976
NC_035080.1	16365107	.	C	T	.	.	MAF_USDA=2.083
NC_035080.1	16365123	.	A	G	.	.	MAF_INRAE=32.278;MAF_USDA=45.882
NC_035080.1	16365146	.	G	A	.	.	MAF_INRAE=32.278;MAF_USDA=44.706
NC_035080.1	16365181	.	C	T	.	.	MAF_INRAE=3.333
NC_035080.1	16365223	.	T	G	.	.	MAF_USDA=41.803
NC_035080.1	16365247	.	G	A	.	.	MAF_USDA=11.765
NC_035080.1	16365250	.	A	G	.	.	MAF_INRAE=8.228;MAF_USDA=1.667
NC_035080.1	16365252	.	G	T	.	.	MAF_USDA=3.529
NC_035080.1	16365264	.	C	A	.	.	MAF_INRAE=23.684;MAF_USDA=43.452
NC_035080.1	16365268	.	G	A	.	.	MAF_USDA=2.459
NC_035080.1	16365269	.	T	G	.	.	MAF_INRAE=15.789;MAF_USDA=1.639
NC_035080.1	16365309	.	G	T	.	.	MAF_INRAE=5.263;MAF_USDA=8.235
NC_035080.1	16365339	.	A	G	.	.	MAF_INRAE=31.013;MAF_USDA=34.706
NC_035080.1	16365345	.	G	T	.	.	MAF_INRAE=2.5
NC_035080.1	16365411	.	T	C	.	.	MAF_INRAE=10.759
NC_035080.1	16365413	.	G	A	.	.	MAF_INRAE=41.139;MAF_USDA=30.0
NC_035080.1	16365422	.	G	A	.	.	MAF_INRAE=40.506;MAF_USDA=14.118
NC_035080.1	16365435	.	GT	GC	.	.	MAF_USDA=50.0
NC_035080.1	16365606	.	T	C	.	.	MAF_INRAE=14.557;MAF_USDA=21.765
NC_035080.1	16365613	.	G	A	.	.	MAF_INRAE=5.263;MAF_USDA=8.824
NC_035080.1	16365659	.	C	T	.	.	MAF_INRAE=40.506;MAF_USDA=22.941
NC_035080.1	16365889	.	A	G	.	.	MAF_INRAE=25.949;MAF_USDA=24.118
NC_035080.1	16365955	.	G	A	.	.	MAF_INRAE=32.911;MAF_USDA=44.706
NC_035080.1	16365977	.	G	T	.	.	MAF_INRAE=32.911;MAF_USDA=45.882
NC_035080.1	16366142	.	T	C	.	.	MAF_INRAE=31.013;MAF_USDA=35.882
NC_035080.1	16366152	.	C	T	.	.	MAF_INRAE=10.759
NC_035080.1	16366158	.	T	A	.	.	MAF_INRAE=32.911;MAF_USDA=45.294
NC_035080.1	16366241	.	C	T	.	.	MAF_INRAE=21.053;MAF_USDA=35.882
NC_035080.1	16366332	.	T	A	.	.	MAF_USDA=1.639
NC_035080.1	16366341	.	C	T	.	.	MAF_INRAE=31.646;MAF_USDA=45.294
NC_035080.1	16366345	.	C	T	.	.	MAF_INRAE=25.0;MAF_USDA=4.098
NC_035080.1	16366350	.	C	T	.	.	MAF_USDA=16.667
NC_035080.1	16366390	.	G	A	.	.	MAF_USDA=1.639
NC_035080.1	16366829	.	G	T	.	.	MAF_INRAE=5.263
NC_035080.1	16367035	.	T	C	.	.	MAF_USDA=8.333
NC_035080.1	16367044	.	T	C	.	.	MAF_USDA=5.0
NC_035080.1	16367057	.	A	T	.	.	MAF_INRAE=41.139;MAF_USDA=29.412
NC_035080.1	16367083	.	C	T	.	.	MAF_INRAE=5.263;MAF_USDA=9.412
NC_035080.1	16367147	.	A	T	.	.	MAF_USDA=4.706
NC_035080.1	16367200	.	A	G	.	.	MAF_INRAE=5.263;MAF_USDA=8.824
NC_035080.1	16367251	.	A	G	.	.	MAF_INRAE=26.582;MAF_USDA=25.294
NC_035080.1	16367290	.	C	A	.	.	MAF_INRAE=10.759
NC_035080.1	16367340	.	A	G	.	.	MAF_USDA=15.833
NC_035080.1	16367363	.	T	A	.	.	MAF_INRAE=31.013;MAF_USDA=30.357
NC_035080.1	16367393	.	C	A	.	.	MAF_USDA=8.333
NC_035080.1	16367481	.	C	T	.	.	MAF_INRAE=25.949;MAF_USDA=24.118
NC_035080.1	16367487	.	T	C	.	.	MAF_INRAE=15.19;MAF_USDA=23.529
NC_035080.1	16367661	.	G	T	.	.	MAF_USDA=2.459
NC_035080.1	16367681	.	C	T	.	.	MAF_INRAE=48.101;MAF_USDA=32.353
NC_035080.1	16367719	.	G	A	.	.	MAF_INRAE=46.835;MAF_USDA=37.647
NC_035080.1	16367751	.	C	T	.	.	MAF_INRAE=38.608;MAF_USDA=36.471
NC_035080.1	16367754	.	T	A	.	.	MAF_INRAE=49.167;MAF_USDA=30.0
NC_035080.1	16367770	.	A	T	.	.	MAF_USDA=2.459
NC_035080.1	16367862	.	G	A	.	.	MAF_USDA=5.738
NC_035080.1	16368008	.	T	C	.	.	MAF_USDA=16.393
NC_035080.1	16368031	.	A	G	.	.	MAF_USDA=1.639
NC_035080.1	16368290	.	A	G	.	.	MAF_INRAE=3.333;MAF_USDA=8.333
NC_035080.1	16368314	.	C	G	.	.	MAF_USDA=3.279
NC_035080.1	16368377	.	T	A	.	.	MAF_USDA=1.639
NC_035080.1	16368385	.	C	T	.	.	MAF_INRAE=21.053;MAF_USDA=5.294
NC_035080.1	16368465	.	C	A	.	.	MAF_INRAE=13.333;MAF_USDA=16.667
NC_035080.1	16368551	.	C	G	.	.	MAF_INRAE=25.316;MAF_USDA=20.588
NC_035080.1	16368604	.	C	G	.	.	MAF_INRAE=43.671;MAF_USDA=23.214
NC_035080.1	16368611	.	G	T	.	.	MAF_INRAE=43.671;MAF_USDA=22.024
NC_035080.1	16368790	.	T	C	.	.	MAF_INRAE=23.418;MAF_USDA=47.647
NC_035080.1	16368832	.	G	A	.	.	MAF_INRAE=23.418;MAF_USDA=47.647
NC_035080.1	16368836	.	C	T	.	.	MAF_INRAE=22.5;MAF_USDA=48.235
NC_035080.1	16368956	.	T	C	.	.	MAF_USDA=3.529
NC_035080.1	16369193	.	C	T	.	.	MAF_INRAE=8.333;MAF_USDA=7.647
NC_035080.1	16369311	.	C	T	.	.	MAF_USDA=2.353
NC_035080.1	16369319	.	T	A	.	.	MAF_INRAE=3.333
NC_035080.1	16369459	.	T	A	.	.	MAF_INRAE=5.263;MAF_USDA=25.294
NC_035080.1	16369712	.	C	A	.	.	MAF_INRAE=8.333
NC_035080.1	16369841	.	A	C	.	.	MAF_INRAE=5.263;MAF_USDA=25.294
NC_035080.1	16369926	.	C	A	.	.	MAF_USDA=2.459
NC_035080.1	16369941	.	A	T	.	.	MAF_USDA=1.639
NC_035080.1	16370142	.	T	G	.	.	MAF_INRAE=5.263;MAF_USDA=25.294
NC_035080.1	16370176	.	A	C	.	.	MAF_INRAE=15.789
NC_035080.1	16370272	.	G	T	.	.	MAF_INRAE=5.263;MAF_USDA=18.75
NC_035080.1	16370442	.	C	T	.	.	MAF_USDA=3.529
NC_035080.1	16370470	.	G	A	.	.	MAF_INRAE=42.405;MAF_USDA=4.167
NC_035080.1	16370484	.	C	T	.	.	MAF_USDA=5.738
NC_035080.1	16370492	.	A	C	.	.	MAF_USDA=4.098
NC_035080.1	16370531	.	C	G,A	.	.	MAF_INRAE=3.333;MAF_USDA=4.098
NC_035080.1	16370542	.	CCTG	CCTA	.	.	MAF_USDA=4.167
NC_035080.1	16370696	.	T	C	.	.	MAF_INRAE=26.316;MAF_USDA=15.882
NC_035080.1	16370763	.	C	T	.	.	MAF_USDA=2.459
NC_035080.1	16370786	.	G	A	.	.	MAF_USDA=12.941
NC_035080.1	16371474	.	C	T	.	.	MAF_USDA=15.294
NC_035080.1	16371486	.	A	G	.	.	MAF_USDA=16.471
NC_035080.1	16371500	.	C	A	.	.	MAF_USDA=1.639
NC_035080.1	16371514	.	T	C	.	.	MAF_INRAE=5.263;MAF_USDA=25.294
NC_035080.1	16371522	.	T	G	.	.	MAF_USDA=6.25
NC_035080.1	16371526	.	G	T	.	.	MAF_USDA=2.459
NC_035080.1	16371592	.	G	T	.	.	MAF_INRAE=1.667;MAF_USDA=4.918
NC_035080.1	16371593	.	G	A	.	.	MAF_INRAE=5.263;MAF_USDA=24.706
NC_035080.1	16371607	.	C	T	.	.	MAF_USDA=1.639
NC_035080.1	16371645	.	A	C	.	.	MAF_INRAE=5.263;MAF_USDA=21.176
NC_035080.1	16371654	.	C	T	.	.	MAF_USDA=3.529
NC_035080.1	16371811	.	G	A	.	.	MAF_INRAE=15.19;MAF_USDA=15.294
NC_035080.1	16371856	.	C	T	.	.	MAF_INRAE=15.19;MAF_USDA=27.647
NC_035080.1	16371878	.	G	T	.	.	MAF_USDA=2.459
NC_035080.1	16371981	.	T	C	.	.	MAF_INRAE=44.304;MAF_USDA=18.824
NC_035080.1	16372017	.	C	A	.	.	MAF_INRAE=5.263;MAF_USDA=24.706
NC_035080.1	16372042	.	G	A	.	.	MAF_INRAE=15.19;MAF_USDA=15.294
NC_035080.1	16372103	.	C	T	.	.	MAF_USDA=3.529
NC_035080.1	16372143	.	G	C	.	.	MAF_INRAE=5.263
NC_035080.1	16372172	.	T	C	.	.	MAF_INRAE=5.263
NC_035080.1	16372315	.	C	A	.	.	MAF_INRAE=1.667;MAF_USDA=4.918
NC_035080.1	16372565	.	A	C	.	.	MAF_INRAE=6.667;MAF_USDA=7.647
NC_035080.1	16372748	.	C	T	.	.	MAF_INRAE=15.19;MAF_USDA=23.529
NC_035080.1	16372984	.	A	T	.	.	MAF_USDA=7.377
NC_035080.1	16372990	.	T	G	.	.	MAF_USDA=4.098
NC_035080.1	16373052	.	G	T	.	.	MAF_USDA=4.918
NC_035080.1	16373063	.	C	A	.	.	MAF_INRAE=22.152;MAF_USDA=27.647
NC_035080.1	16373082	.	C	T	.	.	MAF_INRAE=10.759;MAF_USDA=1.639
NC_035080.1	16373150	.	G	A	.	.	MAF_USDA=8.824
NC_035080.1	16373158	.	A	C	.	.	MAF_USDA=3.529
NC_035080.1	16373221	.	A	C	.	.	MAF_USDA=4.918
NC_035080.1	16373280	.	T	G	.	.	MAF_INRAE=15.19;MAF_USDA=21.765
NC_035080.1	16373282	.	T	C	.	.	MAF_INRAE=29.167
NC_035080.1	16373288	.	G	A	.	.	MAF_USDA=6.557
NC_035080.1	16373378	.	T	C	.	.	MAF_USDA=4.167
NC_035080.1	16373411	.	G	T	.	.	MAF_USDA=1.639
NC_035080.1	16373427	.	G	T	.	.	MAF_INRAE=47.368;MAF_USDA=23.529
NC_035080.1	16373604	.	G	C	.	.	MAF_INRAE=15.19;MAF_USDA=24.118
NC_035080.1	16373634	.	A	T	.	.	MAF_USDA=8.197
NC_035080.1	16373649	.	A	C	.	.	MAF_INRAE=44.304;MAF_USDA=17.059
NC_035080.1	16373652	.	A	C	.	.	MAF_INRAE=29.167;MAF_USDA=33.333
NC_035080.1	16373660	.	A	T	.	.	MAF_INRAE=5.833
NC_035080.1	16373661	.	A	T	.	.	MAF_INRAE=3.333
NC_035080.1	16373667	.	T	A	.	.	MAF_USDA=4.098
NC_035080.1	16373710	.	A	T	.	.	MAF_USDA=4.098
NC_035080.1	16373850	.	T	C	.	.	MAF_INRAE=3.797
NC_035080.1	16373932	.	C	G	.	.	MAF_INRAE=44.304;MAF_USDA=16.471
NC_035080.1	16373944	.	A	T	.	.	MAF_USDA=2.459
NC_035080.1	16373968	.	A	T	.	.	MAF_USDA=8.197
NC_035080.1	16374007	.	T	A	.	.	MAF_INRAE=5.263;MAF_USDA=20.588
NC_035080.1	16374009	.	C	T	.	.	MAF_USDA=21.176
NC_035080.1	16374037	.	C	A	.	.	MAF_INRAE=15.19;MAF_USDA=28.235
NC_035080.1	16374158	.	T	C	.	.	MAF_INRAE=29.114;MAF_USDA=8.235
NC_035080.1	16374215	.	G	A	.	.	MAF_INRAE=15.19;MAF_USDA=27.059
NC_035080.1	16374261	.	A	C	.	.	MAF_INRAE=17.089;MAF_USDA=49.412
NC_035080.1	16374298	.	A	G	.	.	MAF_USDA=1.639
NC_035080.1	16374386	.	G	C	.	.	MAF_USDA=1.639
NC_035080.1	16374542	.	C	T	.	.	MAF_INRAE=2.5
NC_035080.1	16374548	.	G	A	.	.	MAF_USDA=8.197
NC_035080.1	16374579	.	G	T	.	.	MAF_INRAE=15.19;MAF_USDA=28.235
NC_035080.1	16374645	.	C	T	.	.	MAF_INRAE=44.304;MAF_USDA=18.235
NC_035080.1	16374657	.	T	C	.	.	MAF_USDA=8.824
NC_035080.1	16374691	.	G	A	.	.	MAF_INRAE=3.333
NC_035080.1	16374708	.	A	G	.	.	MAF_INRAE=3.797
NC_035080.1	16374763	.	C	T	.	.	MAF_USDA=1.639
NC_035080.1	16374859	.	T	C	.	.	MAF_USDA=2.459
NC_035080.1	16374921	.	C	T	.	.	MAF_USDA=22.917
NC_035080.1	16374923	.	G	C	.	.	MAF_USDA=22.917
NC_035080.1	16374924	.	C	T	.	.	MAF_USDA=22.917
NC_035080.1	16374949	.	A	C	.	.	MAF_INRAE=15.19;MAF_USDA=32.941
NC_035080.1	16374994	.	A	C	.	.	MAF_INRAE=21.519;MAF_USDA=4.098
NC_035080.1	16375013	.	T	A	.	.	MAF_USDA=3.279
NC_035080.1	16375059	.	C	T	.	.	MAF_INRAE=29.114;MAF_USDA=11.765
NC_035080.1	16375080	.	G	A	.	.	MAF_INRAE=17.089;MAF_USDA=34.118
NC_035080.1	16375086	.	G	A	.	.	MAF_INRAE=39.873;MAF_USDA=41.765
NC_035080.1	16375173	.	A	G	.	.	MAF_USDA=2.459
NC_035080.1	16375236	.	C	G	.	.	MAF_USDA=1.639
NC_035080.1	16375370	.	C	T	.	.	MAF_INRAE=14.557;MAF_USDA=18.824
NC_035080.1	16375498	.	T	C	.	.	MAF_USDA=3.279
NC_035080.1	16375593	.	T	G	.	.	MAF_INRAE=3.333
NC_035080.1	16375672	.	C	T	.	.	MAF_INRAE=15.19;MAF_USDA=11.765
NC_035080.1	16375919	.	G	A	.	.	MAF_USDA=3.279
NC_035080.1	16375959	.	G	T	.	.	MAF_USDA=5.738
NC_035080.1	16375977	.	G	A	.	.	MAF_INRAE=15.19;MAF_USDA=32.353
NC_035080.1	16376150	.	A	C	.	.	MAF_INRAE=5.263;MAF_USDA=21.765
NC_035080.1	16376159	.	A	G	.	.	MAF_INRAE=40.506;MAF_USDA=40.588
NC_035080.1	16376322	.	G	A	.	.	MAF_USDA=1.639
NC_035080.1	16376366	.	C	T	.	.	MAF_USDA=6.557
NC_035080.1	16376491	.	A	T	.	.	MAF_USDA=9.016
NC_035080.1	16376624	.	A	C	.	.	MAF_INRAE=12.658;MAF_USDA=10.588
NC_035080.1	16376704	.	C	T	.	.	MAF_USDA=8.333
NC_035080.1	16376751	.	C	T	.	.	MAF_USDA=2.459
NC_035080.1	16376850	.	C	A	.	.	MAF_INRAE=2.5
NC_035080.1	16377048	.	G	A	.	.	MAF_USDA=1.639
NC_035080.1	16377092	.	C	G	.	.	MAF_USDA=4.918
NC_035080.1	16377098	.	G	A	.	.	MAF_USDA=3.279
NC_035080.1	16377168	.	A	G	.	.	MAF_USDA=4.918
NC_035080.1	16377411	.	C	A	.	.	MAF_USDA=22.941
NC_035080.1	16377412	.	A	T	.	.	MAF_USDA=22.941
NC_035080.1	16377558	.	G	T	.	.	MAF_USDA=3.279
NC_035080.1	16377614	.	G	A	.	.	MAF_USDA=1.639
NC_035080.1	16377689	.	A	G	.	.	MAF_USDA=1.639
NC_035080.1	16377928	.	T	G	.	.	MAF_USDA=1.639
NC_035080.1	16378009	.	C	T	.	.	MAF_USDA=8.333
NC_035080.1	16378011	.	C	A	.	.	MAF_USDA=8.333
NC_035080.1	16378040	.	T	G	.	.	MAF_USDA=3.279
NC_035080.1	16378082	.	C	T	.	.	MAF_USDA=7.377
NC_035080.1	16378125	.	T	C	.	.	MAF_INRAE=15.19;MAF_USDA=11.176
NC_035080.1	16378173	.	T	G	.	.	MAF_INRAE=15.789;MAF_USDA=1.639
NC_035080.1	16378224	.	T	C	.	.	MAF_INRAE=41.772;MAF_USDA=23.529
NC_035080.1	16378272	.	A	C	.	.	MAF_INRAE=41.772;MAF_USDA=23.529
NC_035080.1	16378715	.	C	T	.	.	MAF_INRAE=2.5
NC_035080.1	16378844	.	A	T	.	.	MAF_INRAE=27.5;MAF_USDA=34.783
NC_035080.1	16378874	.	G	A	.	.	MAF_INRAE=3.333
NC_035080.1	16379010	.	T	A	.	.	MAF_USDA=4.098
NC_035080.1	16379023	.	G	A	.	.	MAF_USDA=4.098
NC_035080.1	16379060	.	A	G	.	.	MAF_USDA=3.279
NC_035080.1	16379092	.	G	T	.	.	MAF_USDA=1.639
NC_035080.1	16379113	.	A	G	.	.	MAF_USDA=5.738
NC_035080.1	16379464	.	C	T	.	.	MAF_INRAE=42.405;MAF_USDA=18.235
NC_035080.1	16379576	.	A	T	.	.	MAF_USDA=3.529
NC_035080.1	16379610	.	C	T	.	.	MAF_USDA=9.836
NC_035080.1	16379640	.	C	T	.	.	MAF_USDA=4.167
NC_035080.1	16379702	.	A	T	.	.	MAF_INRAE=30.0;MAF_USDA=25.294
NC_035080.1	16379862	.	A	G	.	.	MAF_USDA=1.639
NC_035080.1	16379973	.	C	T	.	.	MAF_USDA=2.083
NC_035080.1	16380002	.	G	C	.	.	MAF_INRAE=5.263
NC_035080.1	16380088	.	A	T	.	.	MAF_INRAE=42.405;MAF_USDA=20.0
NC_035080.1	16380098	.	G	T	.	.	MAF_INRAE=36.709;MAF_USDA=8.333
NC_035080.1	16380204	.	C	G	.	.	MAF_INRAE=13.291;MAF_USDA=16.471
NC_035080.1	16380239	.	G	A	.	.	MAF_INRAE=15.789
NC_035080.1	16380317	.	C	A	.	.	MAF_INRAE=2.5
NC_035080.1	16380344	.	G	A	.	.	MAF_INRAE=8.333
NC_035080.1	16380353	.	G	T	.	.	MAF_INRAE=1.667
NC_035080.1	16380358	.	C	A	.	.	MAF_INRAE=1.667
NC_035080.1	16380361	.	G	T	.	.	MAF_INRAE=1.667
NC_035080.1	16380369	.	T	C	.	.	MAF_INRAE=1.667
NC_035080.1	16380391	.	G	A	.	.	MAF_INRAE=1.667
NC_035080.1	16380414	.	C	G	.	.	MAF_INRAE=29.114;MAF_USDA=7.647
NC_035080.1	16380438	.	T	C	.	.	MAF_USDA=1.639
NC_035080.1	16380502	.	C	T	.	.	MAF_USDA=1.667
NC_035080.1	16380622	.	C	T	.	.	MAF_INRAE=5.0;MAF_USDA=16.667
NC_035080.1	16380643	.	G	A	.	.	MAF_INRAE=13.291;MAF_USDA=15.294
NC_035080.1	16380748	.	C	A	.	.	MAF_USDA=1.639
NC_035080.1	16380751	.	T	C	.	.	MAF_USDA=1.765
NC_035080.1	16380759	.	A	C	.	.	MAF_USDA=1.639
NC_035080.1	16380806	.	A	T	.	.	MAF_INRAE=41.772;MAF_USDA=20.588
NC_035080.1	16380807	.	G	C	.	.	MAF_INRAE=2.5
NC_035080.1	16380820	.	T	A	.	.	MAF_INRAE=8.333
NC_035080.1	16380880	.	G	T	.	.	MAF_USDA=1.765
NC_035080.1	16381165	.	A	C	.	.	MAF_USDA=2.459
NC_035080.1	16381226	.	T	G	.	.	MAF_USDA=1.639
NC_035080.1	16381288	.	A	C	.	.	MAF_INRAE=41.772;MAF_USDA=20.0
NC_035080.1	16381325	.	T	A	.	.	MAF_USDA=2.459
NC_035080.1	16381480	.	A	G	.	.	MAF_INRAE=29.114;MAF_USDA=8.235
NC_035080.1	16381541	.	C	A	.	.	MAF_USDA=4.098
NC_035080.1	16381568	.	T	C	.	.	MAF_INRAE=41.772;MAF_USDA=22.941
NC_035080.1	16381613	.	G	C	.	.	MAF_INRAE=15.19;MAF_USDA=11.765
NC_035080.1	16381642	.	G	A	.	.	MAF_USDA=3.529
NC_035080.1	16381682	.	T	C	.	.	MAF_USDA=1.639
NC_035080.1	16381689	.	A	G	.	.	MAF_USDA=4.918
NC_035080.1	16381840	.	G	A	.	.	MAF_USDA=1.639
NC_035080.1	16381852	.	C	A	.	.	MAF_USDA=2.459
NC_035080.1	16381937	.	A	G	.	.	MAF_INRAE=27.215;MAF_USDA=35.294
NC_035080.1	16382146	.	A	C	.	.	MAF_INRAE=5.263
NC_035080.1	16382193	.	T	C	.	.	MAF_INRAE=42.405;MAF_USDA=21.176
NC_035080.1	16382315	.	G	T	.	.	MAF_USDA=3.529
NC_035080.1	16382317	.	C	T	.	.	MAF_USDA=3.529
NC_035080.1	16382333	.	A	G	.	.	MAF_USDA=8.333
NC_035080.1	16382386	.	G	T	.	.	MAF_USDA=1.639
NC_035080.1	16382463	.	G	T	.	.	MAF_USDA=5.738
NC_035080.1	16382545	.	G	T	.	.	MAF_INRAE=3.333
NC_035080.1	16382578	.	C	A	.	.	MAF_USDA=2.459
NC_035080.1	16382665	.	C	G	.	.	MAF_INRAE=41.772;MAF_USDA=21.765
NC_035080.1	16382673	.	G	T	.	.	MAF_USDA=1.639
NC_035080.1	16382703	.	A	C	.	.	MAF_USDA=1.639
NC_035080.1	16382754	.	C	T	.	.	MAF_USDA=2.459
NC_035080.1	16382829	.	A	G	.	.	MAF_USDA=5.738
NC_035080.1	16382840	.	T	A	.	.	MAF_USDA=2.459
NC_035080.1	16382886	.	T	G	.	.	MAF_INRAE=5.263
NC_035080.1	16382917	.	G	T	.	.	MAF_USDA=2.459
NC_035080.1	16382950	.	G	A	.	.	MAF_INRAE=1.667;MAF_USDA=4.918
NC_035080.1	16383005	.	C	A	.	.	MAF_USDA=9.016
NC_035080.1	16383087	.	C	T	.	.	MAF_INRAE=5.263;MAF_USDA=22.941
NC_035080.1	16383101	.	T	A	.	.	MAF_USDA=2.459
NC_035080.1	16383102	.	A	T	.	.	MAF_USDA=2.459
NC_035080.1	16383103	.	A	T	.	.	MAF_USDA=2.459
NC_035080.1	16383139	.	G	A	.	.	MAF_USDA=4.918
NC_035080.1	16383207	.	G	A	.	.	MAF_INRAE=15.19;MAF_USDA=11.765
NC_035080.1	16383379	.	G	T	.	.	MAF_INRAE=41.772;MAF_USDA=19.412
NC_035080.1	16383399	.	A	G	.	.	MAF_INRAE=41.772;MAF_USDA=18.824
NC_035080.1	16383429	.	C	T	.	.	MAF_INRAE=5.263;MAF_USDA=18.235
NC_035080.1	16383583	.	A	G	.	.	MAF_USDA=1.639
NC_035080.1	16383595	.	G	A	.	.	MAF_USDA=4.167
NC_035080.1	16383731	.	C	T	.	.	MAF_USDA=8.333
NC_035080.1	16383744	.	C	A	.	.	MAF_INRAE=41.772;MAF_USDA=20.588
NC_035080.1	16383753	.	T	C	.	.	MAF_USDA=1.639
NC_035080.1	16383852	.	G	A	.	.	MAF_INRAE=5.263;MAF_USDA=23.529
NC_035080.1	16384021	.	A	G	.	.	MAF_INRAE=41.772;MAF_USDA=20.588
NC_035080.1	16384023	.	C	T	.	.	MAF_USDA=1.639
NC_035080.1	16384038	.	G	C	.	.	MAF_USDA=3.529
NC_035080.1	16384047	.	C	T	.	.	MAF_INRAE=13.291;MAF_USDA=11.765
NC_035080.1	16384056	.	G	A	.	.	MAF_INRAE=13.291;MAF_USDA=12.941
NC_035080.1	16384057	.	A	G	.	.	MAF_INRAE=41.772;MAF_USDA=22.941
NC_035080.1	16384234	.	C	T	.	.	MAF_INRAE=33.333;MAF_USDA=8.333
NC_035080.1	16384483	.	G	T	.	.	MAF_INRAE=5.0;MAF_USDA=16.667
NC_035080.1	16384706	.	T	A	.	.	MAF_USDA=2.459
NC_035080.1	16384726	.	T	G	.	.	MAF_USDA=3.333
NC_035080.1	16384739	.	G	A	.	.	MAF_INRAE=42.405;MAF_USDA=16.667
NC_035080.1	16384807	.	G	T	.	.	MAF_INRAE=28.481;MAF_USDA=35.882
NC_035080.1	16384811	.	G	A	.	.	MAF_INRAE=34.167;MAF_USDA=17.059
NC_035080.1	16385035	.	G	A	.	.	MAF_INRAE=12.025;MAF_USDA=9.836
NC_035080.1	16385101	.	G	T	.	.	MAF_INRAE=13.291;MAF_USDA=11.765
NC_035080.1	16385145	.	T	C	.	.	MAF_INRAE=21.519;MAF_USDA=4.918
NC_035080.1	16385152	.	A	G	.	.	MAF_USDA=1.765
NC_035080.1	16385211	.	G	A	.	.	MAF_USDA=3.279
NC_035080.1	16385223	.	G	T	.	.	MAF_USDA=2.459
NC_035080.1	16385266	.	C	A	.	.	MAF_INRAE=5.263;MAF_USDA=18.235
NC_035080.1	16385326	.	T	A	.	.	MAF_USDA=3.279
NC_035080.1	16385459	.	C	T	.	.	MAF_USDA=2.459
NC_035080.1	16385570	.	A	C	.	.	MAF_INRAE=1.667;MAF_USDA=5.738
NC_035080.1	16385854	.	G	A	.	.	MAF_USDA=2.459
NC_035080.1	16385895	.	C	T	.	.	MAF_INRAE=41.772;MAF_USDA=21.176
NC_035080.1	16385941	.	T	A	.	.	MAF_INRAE=41.772;MAF_USDA=17.647
NC_035080.1	16385947	.	G	C	.	.	MAF_INRAE=33.333;MAF_USDA=17.647
NC_035080.1	16386087	.	C	T	.	.	MAF_USDA=3.279
NC_035080.1	16386096	.	C	T	.	.	MAF_USDA=1.639
NC_035080.1	16386116	.	G	A	.	.	MAF_USDA=1.639
NC_035080.1	16386122	.	C	T	.	.	MAF_USDA=8.333
NC_035080.1	16386168	.	C	A	.	.	MAF_INRAE=5.0;MAF_USDA=5.882
NC_035080.1	16386190	.	C	T	.	.	MAF_USDA=8.197
NC_035080.1	16386262	.	C	T	.	.	MAF_USDA=3.529
NC_035080.1	16386359	.	T	G	.	.	MAF_USDA=3.279
NC_035080.1	16386408	.	G	T	.	.	MAF_INRAE=13.291;MAF_USDA=12.353
NC_035080.1	16386498	.	T	G	.	.	MAF_USDA=2.459
NC_035080.1	16386813	.	C	T	.	.	MAF_INRAE=3.333;MAF_USDA=4.167
NC_035080.1	16386921	.	G	A	.	.	MAF_INRAE=41.772;MAF_USDA=24.706
NC_035080.1	16387147	.	C	T	.	.	MAF_USDA=1.639
NC_035080.1	16387270	.	C	T	.	.	MAF_INRAE=41.139;MAF_USDA=20.588
NC_035080.1	16387394	.	C	A	.	.	MAF_USDA=8.333
NC_035080.1	16387435	.	T	A	.	.	MAF_USDA=1.765
NC_035080.1	16387729	.	G	A	.	.	MAF_USDA=1.639
NC_035080.1	16387999	.	T	A	.	.	MAF_USDA=4.918
NC_035080.1	16388070	.	G	A	.	.	MAF_USDA=3.279
NC_035080.1	16388075	.	A	G	.	.	MAF_USDA=4.918
NC_035080.1	16388126	.	C	A	.	.	MAF_INRAE=13.291;MAF_USDA=11.765
NC_035080.1	16388338	.	T	G,A	.	.	MAF_INRAE=26.316;MAF_USDA=5.738
NC_035080.1	16388340	.	A	C	.	.	MAF_USDA=1.639
NC_035080.1	16388342	.	A	T	.	.	MAF_USDA=31.25
NC_035080.1	16388343	.	A	T	.	.	MAF_USDA=22.353
NC_035080.1	16388344	.	A	T	.	.	MAF_USDA=31.25
NC_035080.1	16388345	.	T	A	.	.	MAF_USDA=31.25
NC_035080.1	16388346	.	T	A	.	.	MAF_USDA=35.417
NC_035080.1	16388347	.	T	A	.	.	MAF_USDA=35.417
NC_035080.1	16388350	.	G	T	.	.	MAF_USDA=8.333
NC_035080.1	16388409	.	T	C	.	.	MAF_USDA=11.765
NC_035080.1	16388424	.	A	C	.	.	MAF_USDA=3.279
NC_035080.1	16388463	.	C	T	.	.	MAF_USDA=2.5
NC_035080.1	16388500	.	C	T	.	.	MAF_USDA=1.639
NC_035080.1	16388600	.	C	T	.	.	MAF_INRAE=41.772;MAF_USDA=20.0
NC_035080.1	16388652	.	T	G	.	.	MAF_INRAE=41.772;MAF_USDA=16.471
NC_035080.1	16388691	.	G	T	.	.	MAF_INRAE=2.5
NC_035080.1	16388698	.	A	G	.	.	MAF_USDA=3.529
NC_035080.1	16388714	.	G	C	.	.	MAF_USDA=2.459
NC_035080.1	16388747	.	G	A	.	.	MAF_USDA=2.459
NC_035080.1	16388757	.	G	T	.	.	MAF_INRAE=41.772;MAF_USDA=19.412
NC_035080.1	16388819	.	C	T	.	.	MAF_USDA=4.098
NC_035080.1	16388823	.	T	G	.	.	MAF_INRAE=41.772;MAF_USDA=23.529
NC_035080.1	16388909	.	G	A	.	.	MAF_INRAE=5.263;MAF_USDA=19.412
NC_035080.1	16388924	.	G	C	.	.	MAF_INRAE=15.789
NC_035080.1	16389017	.	G	A	.	.	MAF_USDA=4.167
NC_035080.1	16389057	.	G	T	.	.	MAF_USDA=4.098
NC_035080.1	16389135	.	A	G	.	.	MAF_USDA=1.639
NC_035080.1	16389138	.	C	G	.	.	MAF_USDA=2.459
NC_035080.1	16389418	.	C	T	.	.	MAF_INRAE=2.5
NC_035080.1	16389449	.	G	A	.	.	MAF_USDA=3.529
NC_035080.1	16389523	.	C	T	.	.	MAF_USDA=1.176
NC_035080.1	16389528	.	A	G	.	.	MAF_INRAE=43.038;MAF_USDA=21.765
NC_035080.1	16389565	.	A	C	.	.	MAF_USDA=1.639
NC_035080.1	16389582	.	T	C	.	.	MAF_USDA=1.639
NC_035080.1	16389688	.	A	T	.	.	MAF_INRAE=5.263;MAF_USDA=18.824
NC_035080.1	16389874	.	A	G	.	.	MAF_INRAE=14.557;MAF_USDA=7.059
NC_035080.1	16389910	.	G	T	.	.	MAF_INRAE=2.5
NC_035080.1	16389991	.	A	C	.	.	MAF_INRAE=42.405;MAF_USDA=18.235
NC_035080.1	16390025	.	T	C	.	.	MAF_INRAE=13.924;MAF_USDA=47.647
NC_035080.1	16390335	.	A	G	.	.	MAF_USDA=3.333
NC_035080.1	16390343	.	G	T	.	.	MAF_USDA=1.667
NC_035080.1	16390345	.	T	C	.	.	MAF_USDA=5.0
NC_035080.1	16390411	.	C	T	.	.	MAF_USDA=3.279
NC_035080.1	16390422	.	T	A	.	.	MAF_USDA=2.459
NC_035080.1	16390493	.	C	T	.	.	MAF_USDA=1.639
NC_035080.1	16390523	.	G	A	.	.	MAF_USDA=1.639
NC_035080.1	16390534	.	G	T	.	.	MAF_USDA=7.377
NC_035080.1	16390594	.	C	T	.	.	MAF_USDA=4.098
NC_035080.1	16390610	.	G	A	.	.	MAF_INRAE=14.557;MAF_USDA=7.059
NC_035080.1	16390635	.	G	A	.	.	MAF_USDA=1.639
NC_035080.1	16390642	.	A	G	.	.	MAF_INRAE=13.333;MAF_USDA=20.588
NC_035080.1	16390675	.	C	T	.	.	MAF_USDA=1.765
NC_035080.1	16390677	.	A	T	.	.	MAF_USDA=4.918
NC_035080.1	16390733	.	T	C	.	.	MAF_USDA=3.279
NC_035080.1	16390735	.	G	C	.	.	MAF_USDA=4.918
NC_035080.1	16390741	.	T	C	.	.	MAF_USDA=1.639
NC_035080.1	16390745	.	C	A	.	.	MAF_INRAE=2.5
NC_035080.1	16390753	.	C	T	.	.	MAF_INRAE=3.333
NC_035080.1	16390758	.	C	T	.	.	MAF_INRAE=2.5
NC_035080.1	16390780	.	G	T	.	.	MAF_INRAE=41.772;MAF_USDA=20.0
NC_035080.1	16390957	.	G	T	.	.	MAF_USDA=2.459
NC_035080.1	16390958	.	C	A	.	.	MAF_USDA=2.459
NC_035080.1	16391064	.	T	A	.	.	MAF_USDA=7.377
NC_035080.1	16391071	.	C	T	.	.	MAF_USDA=1.639
NC_035080.1	16391074	.	C	T	.	.	MAF_INRAE=13.291;MAF_USDA=12.353
NC_035080.1	16391105	.	C	A	.	.	MAF_USDA=4.098
NC_035080.1	16391125	.	C	T	.	.	MAF_INRAE=13.291;MAF_USDA=11.176
NC_035080.1	16391126	.	G	A	.	.	MAF_INRAE=5.263;MAF_USDA=28.235
NC_035080.1	16391211	.	A	G	.	.	MAF_USDA=8.197
NC_035080.1	16391216	.	A	G	.	.	MAF_USDA=5.738
NC_035080.1	16391250	.	G	A	.	.	MAF_USDA=7.377
NC_035080.1	16391293	.	C	A	.	.	MAF_USDA=1.639
NC_035080.1	16391331	.	G	T	.	.	MAF_USDA=4.098
NC_035080.1	16391394	.	T	C	.	.	MAF_INRAE=15.19;MAF_USDA=43.529
NC_035080.1	16391443	.	G	T	.	.	MAF_INRAE=6.329;MAF_USDA=3.529
NC_035080.1	16391537	.	G	T	.	.	MAF_INRAE=13.291;MAF_USDA=12.353
NC_035080.1	16391544	.	A	G	.	.	MAF_INRAE=13.291;MAF_USDA=12.353
NC_035080.1	16391575	.	T	A	.	.	MAF_USDA=1.639
NC_035080.1	16391762	.	A	C	.	.	MAF_USDA=1.639
NC_035080.1	16391834	.	T	G	.	.	MAF_INRAE=13.291;MAF_USDA=11.765
NC_035080.1	16391863	.	C	T	.	.	MAF_INRAE=5.263;MAF_USDA=18.75
NC_035080.1	16391904	.	G	T	.	.	MAF_USDA=2.083
NC_035080.1	16391961	.	T	C	.	.	MAF_USDA=3.279
NC_035080.1	16392003	.	A	G	.	.	MAF_USDA=4.098
NC_035080.1	16392004	.	T	C	.	.	MAF_USDA=4.098
NC_035080.1	16392012	.	G	A	.	.	MAF_INRAE=13.291;MAF_USDA=12.353
NC_035080.1	16392071	.	C	T	.	.	MAF_INRAE=2.5
NC_035080.1	16392085	.	G	A	.	.	MAF_INRAE=13.924;MAF_USDA=7.647
NC_035080.1	16392225	.	C	A	.	.	MAF_USDA=1.639
NC_035080.1	16392241	.	C	T	.	.	MAF_USDA=2.459
NC_035080.1	16392276	.	T	C	.	.	MAF_INRAE=10.759
NC_035080.1	16392304	.	G	A	.	.	MAF_USDA=2.459
NC_035080.1	16392344	.	A	G	.	.	MAF_INRAE=14.557;MAF_USDA=10.0
NC_035080.1	16392347	.	G	T	.	.	MAF_INRAE=15.789
NC_035080.1	16392352	.	T	C	.	.	MAF_INRAE=36.667;MAF_USDA=2.459
NC_035080.1	16392414	.	A	T	.	.	MAF_USDA=2.459
NC_035080.1	16392431	.	C	T	.	.	MAF_INRAE=41.772;MAF_USDA=21.765
NC_035080.1	16392437	.	C	T	.	.	MAF_USDA=3.279
NC_035080.1	16392791	.	G	A	.	.	MAF_INRAE=2.5
NC_035080.1	16392803	.	T	G	.	.	MAF_USDA=4.098
NC_035080.1	16392889	.	G	T	.	.	MAF_USDA=1.639
NC_035080.1	16393519	.	T	G	.	.	MAF_INRAE=41.772;MAF_USDA=22.353
NC_035080.1	16393562	.	T	G	.	.	MAF_USDA=2.083
NC_035080.1	16393670	.	T	A	.	.	MAF_USDA=2.459
NC_035080.1	16393804	.	A	G	.	.	MAF_USDA=1.639
NC_035080.1	16393924	.	A	G	.	.	MAF_USDA=8.333
NC_035080.1	16393968	.	G	C	.	.	MAF_USDA=12.048
NC_035080.1	16393992	.	T	G	.	.	MAF_USDA=33.333
NC_035080.1	16393993	.	G	T	.	.	MAF_USDA=4.167
NC_035080.1	16394491	.	T	G	.	.	MAF_USDA=1.639
NC_035080.1	16394492	.	A	C	.	.	MAF_USDA=1.639
NC_035080.1	16394659	.	C	T	.	.	MAF_INRAE=10.0;MAF_USDA=4.167
NC_035080.1	16394667	.	G	A	.	.	MAF_INRAE=14.557;MAF_USDA=8.235
NC_035080.1	16394668	.	C	T	.	.	MAF_USDA=1.639
NC_035080.1	16394751	.	G	A	.	.	MAF_USDA=4.918
NC_035080.1	16394820	.	C	A	.	.	MAF_INRAE=14.557;MAF_USDA=7.059
NC_035080.1	16394879	.	G	T	.	.	MAF_USDA=7.377
NC_035080.1	16394907	.	G	T	.	.	MAF_INRAE=13.291;MAF_USDA=11.765
NC_035080.1	16394942	.	C	T	.	.	MAF_USDA=4.098
NC_035080.1	16394963	.	C	T	.	.	MAF_INRAE=5.263;MAF_USDA=29.412
NC_035080.1	16394968	.	T	G	.	.	MAF_INRAE=29.114;MAF_USDA=8.235
NC_035080.1	16395087	.	A	T	.	.	MAF_USDA=2.083
NC_035080.1	16395225	.	A	C	.	.	MAF_USDA=4.098
NC_035080.1	16395241	.	C	T	.	.	MAF_INRAE=2.5
NC_035080.1	16395242	.	C	A	.	.	MAF_INRAE=2.5
NC_035080.1	16395349	.	G	C	.	.	MAF_USDA=1.639
NC_035080.1	16395393	.	G	A	.	.	MAF_USDA=3.279
NC_035080.1	16395566	.	G	T	.	.	MAF_INRAE=2.5;MAF_USDA=2.353
NC_035080.1	16395773	.	T	A	.	.	MAF_USDA=1.639
NC_035080.1	16395874	.	C	T	.	.	MAF_INRAE=13.924;MAF_USDA=8.235
NC_035080.1	16395946	.	C	T	.	.	MAF_INRAE=36.709;MAF_USDA=16.471
NC_035080.1	16395976	.	A	G	.	.	MAF_USDA=3.279
NC_035080.1	16396059	.	G	A	.	.	MAF_INRAE=29.114;MAF_USDA=33.529
NC_035080.1	16396203	.	A	G	.	.	MAF_INRAE=21.519;MAF_USDA=10.656
NC_035080.1	16396213	.	G	C	.	.	MAF_USDA=3.279
NC_035080.1	16396220	.	T	C	.	.	MAF_USDA=1.639
NC_035080.1	16396299	.	A	G	.	.	MAF_INRAE=1.667;MAF_USDA=4.918
NC_035080.1	16396438	.	C	G	.	.	MAF_INRAE=43.671;MAF_USDA=22.941
NC_035080.1	16396495	.	G	T	.	.	MAF_USDA=3.279
NC_035080.1	16396508	.	C	T	.	.	MAF_INRAE=41.772;MAF_USDA=20.0
NC_035080.1	16396677	.	C	A	.	.	MAF_USDA=1.639
NC_035080.1	16396761	.	A	C	.	.	MAF_INRAE=1.667;MAF_USDA=7.377
NC_035080.1	16396863	.	G	T	.	.	MAF_USDA=3.279
NC_035080.1	16397124	.	C	G	.	.	MAF_USDA=1.639
NC_035080.1	16397292	.	G	T	.	.	MAF_INRAE=1.667;MAF_USDA=7.377
NC_035080.1	16397353	.	C	T	.	.	MAF_USDA=4.098
NC_035080.1	16397617	.	A	G	.	.	MAF_USDA=2.083
NC_035080.1	16397642	.	C	G	.	.	MAF_INRAE=5.263;MAF_USDA=28.824
NC_035080.1	16397817	.	C	T	.	.	MAF_INRAE=5.0;MAF_USDA=6.471
NC_035080.1	16397889	.	C	G	.	.	MAF_INRAE=1.667;MAF_USDA=10.656
NC_035080.1	16397909	.	G	A	.	.	MAF_USDA=11.475
NC_035080.1	16397930	.	G	T	.	.	MAF_INRAE=37.342;MAF_USDA=17.647
NC_035080.1	16397952	.	C	T	.	.	MAF_INRAE=12.658;MAF_USDA=35.417
NC_035080.1	16398093	.	T	A	.	.	MAF_USDA=9.412
NC_035080.1	16398094	.	A	T	.	.	MAF_USDA=9.412
NC_035080.1	16398120	.	C	T	.	.	MAF_INRAE=13.291;MAF_USDA=11.765
NC_035080.1	16398142	.	A	T	.	.	MAF_INRAE=2.532;MAF_USDA=7.377
NC_035080.1	16398143	.	C	T	.	.	MAF_INRAE=1.667;MAF_USDA=7.377
NC_035080.1	16398152	.	T	G	.	.	MAF_INRAE=21.519;MAF_USDA=5.738
NC_035080.1	16398207	.	G	T	.	.	MAF_INRAE=5.263;MAF_USDA=7.377
NC_035080.1	16398211	.	A	C	.	.	MAF_INRAE=29.747;MAF_USDA=12.941
NC_035080.1	16398214	.	T	A	.	.	MAF_INRAE=37.5;MAF_USDA=12.941
NC_035080.1	16398252	.	G	T	.	.	MAF_USDA=2.459
NC_035080.1	16398299	.	T	A	.	.	MAF_USDA=4.098
NC_035080.1	16398332	.	G	T	.	.	MAF_INRAE=47.468;MAF_USDA=41.667
NC_035080.1	16398366	.	A	T	.	.	MAF_INRAE=1.667;MAF_USDA=4.918
NC_035080.1	16398494	.	T	C	.	.	MAF_INRAE=1.667;MAF_USDA=7.377
NC_035080.1	16398570	.	C	A	.	.	MAF_USDA=6.25
NC_035080.1	16398601	.	C	T	.	.	MAF_INRAE=13.291;MAF_USDA=11.765
NC_035080.1	16398627	.	A	G	.	.	MAF_USDA=12.5
NC_035080.1	16398639	.	C	A	.	.	MAF_USDA=1.639
NC_035080.1	16398649	.	C	G	.	.	MAF_INRAE=1.667;MAF_USDA=7.377
NC_035080.1	16398700	.	C	A	.	.	MAF_INRAE=14.557;MAF_USDA=10.0
NC_035080.1	16398815	.	C	A	.	.	MAF_USDA=1.639
NC_035080.1	16398947	.	C	T	.	.	MAF_USDA=2.459
NC_035080.1	16398977	.	T	C	.	.	MAF_USDA=1.639
NC_035080.1	16398998	.	C	T	.	.	MAF_INRAE=1.667;MAF_USDA=7.377
NC_035080.1	16398999	.	G	A	.	.	MAF_INRAE=5.0;MAF_USDA=7.059
NC_035080.1	16399043	.	T	A	.	.	MAF_USDA=1.639
NC_035080.1	16399176	.	C	T	.	.	MAF_INRAE=2.5
NC_035080.1	16399188	.	G	A	.	.	MAF_USDA=8.333
NC_035080.1	16399195	.	C	T	.	.	MAF_USDA=1.639
NC_035080.1	16399274	.	C	T	.	.	MAF_USDA=3.279
NC_035080.1	16399288	.	G	A	.	.	MAF_INRAE=20.886;MAF_USDA=4.098
NC_035080.1	16399310	.	C	A	.	.	MAF_INRAE=47.368;MAF_USDA=12.353
NC_035080.1	16399332	.	A	G	.	.	MAF_USDA=3.333
NC_035080.1	16399340	.	T	G	.	.	MAF_USDA=8.333
NC_035080.1	16399395	.	C	T	.	.	MAF_USDA=1.639
NC_035080.1	16399423	.	A	T	.	.	MAF_USDA=3.279
NC_035080.1	16399425	.	G	A	.	.	MAF_INRAE=21.519
NC_035080.1	16399431	.	G	T	.	.	MAF_INRAE=29.114;MAF_USDA=38.235
NC_035080.1	16399444	.	C	T	.	.	MAF_USDA=3.279
NC_035080.1	16399449	.	A	C	.	.	MAF_USDA=5.738
NC_035080.1	16399479	.	T	G	.	.	MAF_USDA=2.459
NC_035080.1	16399579	.	C	T	.	.	MAF_INRAE=21.519;MAF_USDA=4.098
NC_035080.1	16399589	.	A	C	.	.	MAF_INRAE=1.667;MAF_USDA=4.918
NC_035080.1	16399638	.	C	A	.	.	MAF_USDA=1.639
NC_035080.1	16399672	.	A	G	.	.	MAF_INRAE=14.557;MAF_USDA=7.059
NC_035080.1	16399695	.	G	A	.	.	MAF_INRAE=2.5
NC_035080.1	16399860	.	C	A	.	.	MAF_INRAE=21.519;MAF_USDA=4.098
NC_035080.1	16399931	.	C	A	.	.	MAF_USDA=1.639
NC_035080.1	16399997	.	C	T	.	.	MAF_USDA=1.639
NC_035080.1	16400012	.	G	A	.	.	MAF_USDA=4.167
NC_035080.1	16400014	.	G	A	.	.	MAF_USDA=3.333
NC_035080.1	16400016	.	G	T	.	.	MAF_USDA=1.667
NC_035080.1	16400094	.	T	C	.	.	MAF_INRAE=15.789;MAF_USDA=7.229
NC_035080.1	16400096	.	T	G	.	.	MAF_USDA=2.542
NC_035080.1	16400162	.	C	T	.	.	MAF_USDA=3.333
NC_035080.1	16400168	.	C	A	.	.	MAF_USDA=1.667
NC_035080.1	16400248	.	C	T	.	.	MAF_USDA=3.333
NC_035080.1	16400308	.	G	T	.	.	MAF_USDA=10.833
NC_035080.1	16400363	.	A	G	.	.	MAF_USDA=5.833
NC_035080.1	16400537	.	G	T	.	.	MAF_USDA=2.5
NC_035080.1	16400539	.	C	T	.	.	MAF_USDA=1.667
NC_035080.1	16400625	.	C	T	.	.	MAF_USDA=1.639
NC_035080.1	16400672	.	G	A	.	.	MAF_INRAE=11.392
NC_035080.1	16400681	.	T	C	.	.	MAF_INRAE=1.667;MAF_USDA=7.377
NC_035080.1	16400715	.	G	T	.	.	MAF_INRAE=36.667;MAF_USDA=4.167
NC_035080.1	16400801	.	C	A	.	.	MAF_INRAE=8.333
NC_035080.1	16400991	.	T	C	.	.	MAF_USDA=4.167
NC_035080.1	16401053	.	T	C	.	.	MAF_INRAE=2.5;MAF_USDA=3.529
NC_035080.1	16401064	.	G	A	.	.	MAF_INRAE=2.5
NC_035080.1	16401092	.	T	A	.	.	MAF_INRAE=1.667;MAF_USDA=5.738
NC_035080.1	16401188	.	T	C	.	.	MAF_INRAE=13.291;MAF_USDA=11.765
NC_035080.1	16401255	.	C	T	.	.	MAF_INRAE=5.263;MAF_USDA=22.941
NC_035080.1	16401306	.	T	C	.	.	MAF_INRAE=1.667;MAF_USDA=7.377
NC_035080.1	16401308	.	C	A	.	.	MAF_INRAE=1.667;MAF_USDA=9.836
NC_035080.1	16401360	.	A	T	.	.	MAF_INRAE=28.481;MAF_USDA=8.235
NC_035080.1	16401425	.	T	G	.	.	MAF_USDA=4.918
NC_035080.1	16401536	.	G	C	.	.	MAF_USDA=1.639
NC_035080.1	16401578	.	C	T	.	.	MAF_USDA=7.377
NC_035080.1	16401581	.	A	G	.	.	MAF_INRAE=30.833;MAF_USDA=40.588
NC_035080.1	16401645	.	A	T	.	.	MAF_INRAE=5.263;MAF_USDA=21.765
NC_035080.1	16401663	.	C	T	.	.	MAF_USDA=1.639
NC_035080.1	16401681	.	A	T	.	.	MAF_USDA=2.459
NC_035080.1	16401820	.	G	C	.	.	MAF_INRAE=21.519;MAF_USDA=8.197
NC_035080.1	16401847	.	T	C	.	.	MAF_USDA=1.639
NC_035080.1	16401951	.	A	T	.	.	MAF_USDA=1.639
NC_035080.1	16402005	.	C	A	.	.	MAF_INRAE=21.519;MAF_USDA=3.279
NC_035080.1	16402052	.	G	A	.	.	MAF_USDA=4.098
NC_035080.1	16402070	.	G	T	.	.	MAF_INRAE=21.519;MAF_USDA=4.098
NC_035080.1	16402138	.	C	G	.	.	MAF_INRAE=34.81;MAF_USDA=17.059
NC_035080.1	16402150	.	C	A	.	.	MAF_INRAE=13.291;MAF_USDA=11.765
NC_035080.1	16402273	.	T	C	.	.	MAF_USDA=1.639
NC_035080.1	16402662	.	A	T	.	.	MAF_USDA=1.639
NC_035080.1	16402670	.	T	C	.	.	MAF_INRAE=25.949;MAF_USDA=26.471
NC_035080.1	16402734	.	A	G	.	.	MAF_INRAE=21.519;MAF_USDA=8.197
NC_035080.1	16402824	.	C	T	.	.	MAF_INRAE=12.658;MAF_USDA=11.176
NC_035080.1	16402904	.	T	C	.	.	MAF_INRAE=34.81;MAF_USDA=17.647
NC_035080.1	16402945	.	G	T	.	.	MAF_USDA=1.639
NC_035080.1	16402952	.	A	G	.	.	MAF_USDA=2.459
NC_035080.1	16403009	.	C	T	.	.	MAF_USDA=8.197
NC_035080.1	16403115	.	G	T	.	.	MAF_USDA=4.098
NC_035080.1	16403148	.	A	G	.	.	MAF_INRAE=34.81;MAF_USDA=17.059
NC_035080.1	16403334	.	C	T	.	.	MAF_USDA=6.25
NC_035080.1	16403442	.	T	C	.	.	MAF_INRAE=6.667
NC_035080.1	16403448	.	T	G	.	.	MAF_INRAE=3.333;MAF_USDA=1.639
NC_035080.1	16403457	.	T	G	.	.	MAF_USDA=2.083
NC_035080.1	16403573	.	A	T	.	.	MAF_USDA=4.167
NC_035080.1	16403576	.	T	A	.	.	MAF_USDA=4.167
NC_035080.1	16403830	.	C	T	.	.	MAF_INRAE=46.835;MAF_USDA=32.941
NC_035080.1	16403835	.	G	A	.	.	MAF_INRAE=5.696;MAF_USDA=10.656
NC_035080.1	16403886	.	A	G	.	.	MAF_INRAE=5.263;MAF_USDA=29.412
NC_035080.1	16403910	.	A	C	.	.	MAF_INRAE=4.167;MAF_USDA=14.583
NC_035080.1	16403926	.	C	T	.	.	MAF_INRAE=2.5;MAF_USDA=2.941
NC_035080.1	16404101	.	C	A	.	.	MAF_INRAE=48.101;MAF_USDA=37.059
NC_035080.1	16404157	.	T	C	.	.	MAF_INRAE=29.114;MAF_USDA=8.235
NC_035080.1	16404158	.	G	T	.	.	MAF_INRAE=45.0;MAF_USDA=31.176
NC_035080.1	16404164	.	A	C	.	.	MAF_INRAE=5.0;MAF_USDA=16.667
NC_035080.1	16404213	.	A	C	.	.	MAF_INRAE=13.291;MAF_USDA=11.765
NC_035080.1	16404271	.	C	T	.	.	MAF_INRAE=13.291;MAF_USDA=11.765
NC_035080.1	16404344	.	G	A	.	.	MAF_USDA=2.083
NC_035080.1	16404402	.	C	A	.	.	MAF_INRAE=13.291;MAF_USDA=11.765
NC_035080.1	16404486	.	A	T	.	.	MAF_INRAE=13.291;MAF_USDA=37.5
NC_035080.1	16404577	.	T	A	.	.	MAF_INRAE=13.291;MAF_USDA=11.765
NC_035080.1	16404642	.	C	A	.	.	MAF_INRAE=13.291;MAF_USDA=11.765
NC_035080.1	16404727	.	C	A	.	.	MAF_USDA=4.167
NC_035080.1	16404838	.	T	A	.	.	MAF_INRAE=7.595;MAF_USDA=18.033
NC_035080.1	16404860	.	A	G	.	.	MAF_USDA=2.459
NC_035080.1	16404916	.	C	A	.	.	MAF_INRAE=2.5;MAF_USDA=2.941
NC_035080.1	16404932	.	T	C	.	.	MAF_INRAE=2.5
NC_035080.1	16404981	.	G	A	.	.	MAF_INRAE=5.263;MAF_USDA=18.824
NC_035080.1	16405009	.	C	T	.	.	MAF_INRAE=7.5;MAF_USDA=7.647
NC_035080.1	16405067	.	C	A	.	.	MAF_USDA=4.918
NC_035080.1	16405133	.	G	A	.	.	MAF_INRAE=30.38;MAF_USDA=13.529
NC_035080.1	16405256	.	G	T	.	.	MAF_INRAE=5.263;MAF_USDA=6.548
NC_035080.1	16405359	.	C	A	.	.	MAF_INRAE=1.667;MAF_USDA=4.918
NC_035080.1	16405428	.	C	A	.	.	MAF_USDA=1.695
NC_035080.1	16405541	.	G	C	.	.	MAF_INRAE=13.291;MAF_USDA=11.765
NC_035080.1	16405585	.	G	A	.	.	MAF_INRAE=15.789;MAF_USDA=1.639
NC_035080.1	16405627	.	T	C	.	.	MAF_INRAE=2.5
NC_035080.1	16405637	.	A	C	.	.	MAF_INRAE=5.263
NC_035080.1	16405770	.	T	G	.	.	MAF_USDA=4.167
NC_035080.1	16405794	.	T	A	.	.	MAF_INRAE=32.911;MAF_USDA=15.294
NC_035080.1	16405797	.	C	T	.	.	MAF_USDA=4.098
NC_035080.1	16405910	.	T	C	.	.	MAF_INRAE=15.19;MAF_USDA=12.941
NC_035080.1	16405954	.	C	T	.	.	MAF_INRAE=13.291;MAF_USDA=11.176
NC_035080.1	16405970	.	T	C	.	.	MAF_INRAE=3.333
NC_035080.1	16405977	.	C	T	.	.	MAF_INRAE=10.759
NC_035080.1	16406001	.	A	T	.	.	MAF_INRAE=14.167
NC_035080.1	16406011	.	A	C	.	.	MAF_INRAE=32.278
NC_035080.1	16406187	.	A	T	.	.	MAF_INRAE=3.333
NC_035080.1	16406210	.	C	T	.	.	MAF_USDA=4.167
NC_035080.1	16406222	.	T	C	.	.	MAF_USDA=8.333
NC_035080.1	16406245	.	C	A	.	.	MAF_INRAE=15.19;MAF_USDA=13.529
NC_035080.1	16406368	.	G	A	.	.	MAF_INRAE=3.333
NC_035080.1	16406416	.	T	A	.	.	MAF_USDA=3.279
NC_035080.1	16406553	.	G	A	.	.	MAF_INRAE=8.333;MAF_USDA=3.529
NC_035080.1	16406579	.	G	A	.	.	MAF_INRAE=3.333
NC_035080.1	16406615	.	T	C	.	.	MAF_USDA=1.639
NC_035080.1	16406642	.	C	A	.	.	MAF_USDA=2.459
NC_035080.1	16406646	.	T	C	.	.	MAF_INRAE=3.333
NC_035080.1	16406663	.	G	T	.	.	MAF_INRAE=3.333
NC_035080.1	16406717	.	T	A	.	.	MAF_USDA=1.639
NC_035080.1	16406718	.	G	T	.	.	MAF_USDA=1.639
NC_035080.1	16406727	.	A	C	.	.	MAF_INRAE=46.203;MAF_USDA=41.667
NC_035080.1	16406739	.	A	C	.	.	MAF_INRAE=3.333
NC_035080.1	16406778	.	C	A	.	.	MAF_USDA=1.639
NC_035080.1	16406928	.	G	A	.	.	MAF_USDA=2.459
NC_035080.1	16406943	.	G	A	.	.	MAF_INRAE=3.333
NC_035080.1	16407153	.	C	G	.	.	MAF_INRAE=3.333
NC_035080.1	16407158	.	T	G	.	.	MAF_INRAE=8.333;MAF_USDA=6.471
NC_035080.1	16407279	.	T	C	.	.	MAF_USDA=3.279
NC_035080.1	16407288	.	G	A	.	.	MAF_USDA=1.639
NC_035080.1	16407396	.	C	A	.	.	MAF_INRAE=19.167
NC_035080.1	16407402	.	C	G	.	.	MAF_INRAE=19.167;MAF_USDA=4.167
NC_035080.1	16407473	.	A	C	.	.	MAF_INRAE=15.19;MAF_USDA=14.706
NC_035080.1	16407537	.	C	T	.	.	MAF_USDA=1.639
NC_035080.1	16407539	.	A	T	.	.	MAF_INRAE=3.333
NC_035080.1	16407546	.	A	C	.	.	MAF_INRAE=36.076;MAF_USDA=22.353
NC_035080.1	16407664	.	A	C	.	.	MAF_INRAE=15.789;MAF_USDA=5.738
NC_035080.1	16407735	.	A	C	.	.	MAF_USDA=1.639
NC_035080.1	16408449	.	A	T	.	.	MAF_INRAE=8.333;MAF_USDA=3.571
NC_035080.1	16408545	.	C	T	.	.	MAF_USDA=3.279
NC_035080.1	16408552	.	C	T	.	.	MAF_INRAE=8.333;MAF_USDA=7.059
NC_035080.1	16408576	.	A	C	.	.	MAF_INRAE=7.5;MAF_USDA=28.824
NC_035080.1	16408608	.	T	A	.	.	MAF_INRAE=2.5;MAF_USDA=1.639
NC_035080.1	16408879	.	C	T	.	.	MAF_USDA=1.639
NC_035080.1	16409245	.	G	T	.	.	MAF_USDA=3.279
NC_035080.1	16409393	.	G	A	.	.	MAF_INRAE=36.667;MAF_USDA=3.279
NC_035080.1	16409469	.	C	T	.	.	MAF_INRAE=5.263;MAF_USDA=18.824
NC_035080.1	16409630	.	C	T	.	.	MAF_INRAE=32.278;MAF_USDA=4.918
NC_035080.1	16409637	.	C	T	.	.	MAF_USDA=1.639
NC_035080.1	16409687	.	T	G	.	.	MAF_INRAE=1.667;MAF_USDA=4.918
NC_035080.1	16409700	.	A	G	.	.	MAF_INRAE=5.263;MAF_USDA=20.0
NC_035080.1	16409796	.	A	G	.	.	MAF_USDA=2.459
NC_035080.1	16409821	.	C	A	.	.	MAF_INRAE=5.263;MAF_USDA=19.412
NC_035080.1	16409892	.	C	A	.	.	MAF_INRAE=22.5
NC_035080.1	16409893	.	A	T	.	.	MAF_USDA=11.864
NC_035080.1	16409995	.	T	G	.	.	MAF_INRAE=13.291;MAF_USDA=12.941
NC_035080.1	16410003	.	C	G	.	.	MAF_INRAE=13.291;MAF_USDA=14.118
NC_035080.1	16410007	.	C	T	.	.	MAF_INRAE=2.5;MAF_USDA=1.639
NC_035080.1	16410043	.	A	G	.	.	MAF_INRAE=10.833;MAF_USDA=8.235
NC_035080.1	16410085	.	G	A	.	.	MAF_USDA=4.167
NC_035080.1	16410087	.	T	C	.	.	MAF_INRAE=5.696;MAF_USDA=10.656
NC_035080.1	16410097	.	G	T	.	.	MAF_INRAE=12.658;MAF_USDA=11.765
NC_035080.1	16410098	.	G	T	.	.	MAF_INRAE=2.5;MAF_USDA=11.765
NC_035080.1	16410117	.	T	C	.	.	MAF_USDA=6.25
NC_035080.1	16410154	.	G	A	.	.	MAF_USDA=22.917
NC_035080.1	16410211	.	T	G	.	.	MAF_USDA=2.459
NC_035080.1	16410235	.	A	G	.	.	MAF_INRAE=15.789;MAF_USDA=5.738
NC_035080.1	16410281	.	T	A	.	.	MAF_INRAE=33.544;MAF_USDA=18.75
NC_035080.1	16410299	.	A	G	.	.	MAF_INRAE=33.544;MAF_USDA=13.529
NC_035080.1	16410396	.	C	G	.	.	MAF_USDA=4.167
NC_035080.1	16410772	.	T	A	.	.	MAF_USDA=1.639
NC_035080.1	16410791	.	G	T	.	.	MAF_USDA=1.639
NC_035080.1	16410795	.	G	A	.	.	MAF_INRAE=1.667;MAF_USDA=5.738
NC_035080.1	16410804	.	T	A	.	.	MAF_INRAE=2.5;MAF_USDA=22.941
NC_035080.1	16411022	.	C	A	.	.	MAF_INRAE=8.228;MAF_USDA=8.824
NC_035080.1	16411081	.	T	C	.	.	MAF_USDA=2.083
NC_035080.1	16411207	.	G	A	.	.	MAF_INRAE=5.696;MAF_USDA=10.656
NC_035080.1	16411210	.	A	T	.	.	MAF_USDA=3.279
NC_035080.1	16411233	.	C	T	.	.	MAF_INRAE=5.0;MAF_USDA=6.471
NC_035080.1	16411308	.	C	T	.	.	MAF_USDA=1.639
NC_035080.1	16411339	.	A	T	.	.	MAF_INRAE=15.789
NC_035080.1	16411346	.	T	G	.	.	MAF_INRAE=15.789
NC_035080.1	16411348	.	T	G	.	.	MAF_INRAE=3.333;MAF_USDA=2.083
NC_035080.1	16411500	.	C	T	.	.	MAF_INRAE=34.177;MAF_USDA=22.941
NC_035080.1	16411547	.	C	A	.	.	MAF_USDA=2.941
NC_035080.1	16411647	.	T	G	.	.	MAF_INRAE=5.696;MAF_USDA=10.656
NC_035080.1	16411798	.	G	T	.	.	MAF_INRAE=3.333
NC_035080.1	16411902	.	C	T	.	.	MAF_INRAE=2.5;MAF_USDA=1.639
NC_035080.1	16412034	.	C	G	.	.	MAF_USDA=7.377
NC_035080.1	16412068	.	C	T	.	.	MAF_INRAE=15.19;MAF_USDA=13.529
NC_035080.1	16412154	.	G	A	.	.	MAF_USDA=1.639
NC_035080.1	16412214	.	G	T	.	.	MAF_INRAE=5.263;MAF_USDA=19.412
NC_035080.1	16412392	.	G	C	.	.	MAF_INRAE=15.19;MAF_USDA=13.529
NC_035080.1	16412550	.	C	A	.	.	MAF_INRAE=8.333;MAF_USDA=4.167
NC_035080.1	16412634	.	G	A	.	.	MAF_INRAE=3.333;MAF_USDA=2.353
NC_035080.1	16412734	.	C	G	.	.	MAF_INRAE=5.0;MAF_USDA=16.667
NC_035080.1	16412762	.	T	G	.	.	MAF_INRAE=5.696;MAF_USDA=9.016
NC_035080.1	16412875	.	G	A	.	.	MAF_INRAE=32.278;MAF_USDA=4.098
NC_035080.1	16412881	.	G	A	.	.	MAF_INRAE=8.333;MAF_USDA=7.059
NC_035080.1	16412887	.	C	T	.	.	MAF_USDA=4.098
NC_035080.1	16412987	.	G	A	.	.	MAF_INRAE=2.5
NC_035080.1	16413081	.	A	C	.	.	MAF_INRAE=2.5;MAF_USDA=24.706
NC_035080.1	16413107	.	C	T	.	.	MAF_INRAE=36.667;MAF_USDA=25.294
NC_035080.1	16413189	.	G	T	.	.	MAF_USDA=19.412
NC_035080.1	16413208	.	T	C	.	.	MAF_INRAE=9.167;MAF_USDA=18.235
NC_035080.1	16413233	.	T	C	.	.	MAF_USDA=2.459
NC_035080.1	16413243	.	G	A	.	.	MAF_USDA=2.459
NC_035080.1	16413351	.	T	A	.	.	MAF_USDA=1.639
NC_035080.1	16413443	.	T	G	.	.	MAF_INRAE=23.418;MAF_USDA=24.118
NC_035080.1	16413474	.	C	T	.	.	MAF_INRAE=2.5
NC_035080.1	16413547	.	G	T	.	.	MAF_INRAE=5.263;MAF_USDA=2.353
NC_035080.1	16413570	.	C	T	.	.	MAF_INRAE=33.544;MAF_USDA=25.294
NC_035080.1	16413574	.	G	A	.	.	MAF_USDA=2.459
NC_035080.1	16413575	.	G	T	.	.	MAF_USDA=2.459
NC_035080.1	16413632	.	C	T	.	.	MAF_INRAE=8.333;MAF_USDA=4.167
NC_035080.1	16413722	.	A	C	.	.	MAF_USDA=4.167
NC_035080.1	16413786	.	G	C	.	.	MAF_INRAE=34.177;MAF_USDA=22.619
NC_035080.1	16413918	.	G	A	.	.	MAF_INRAE=8.333
NC_035080.1	16414236	.	A	G	.	.	MAF_INRAE=2.5;MAF_USDA=23.529
NC_035080.1	16414245	.	C	T	.	.	MAF_INRAE=31.013;MAF_USDA=10.588
NC_035080.1	16414268	.	A	G	.	.	MAF_INRAE=2.5;MAF_USDA=3.529
NC_035080.1	16414418	.	C	T	.	.	MAF_USDA=4.098
NC_035080.1	16414466	.	G	A	.	.	MAF_USDA=2.459
NC_035080.1	16414552	.	T	C	.	.	MAF_USDA=4.167
NC_035080.1	16414671	.	C	T	.	.	MAF_USDA=1.639
NC_035080.1	16414872	.	A	G	.	.	MAF_USDA=2.459
NC_035080.1	16414939	.	C	A	.	.	MAF_INRAE=29.114;MAF_USDA=5.294
NC_035080.1	16414993	.	C	T	.	.	MAF_USDA=14.583
NC_035080.1	16415012	.	C	T	.	.	MAF_INRAE=10.759
NC_035080.1	16415033	.	T	C	.	.	MAF_INRAE=30.38;MAF_USDA=9.412
NC_035080.1	16415253	.	C	T	.	.	MAF_USDA=4.167
NC_035080.1	16415537	.	C	T	.	.	MAF_INRAE=2.5;MAF_USDA=2.459
NC_035080.1	16415690	.	C	T	.	.	MAF_USDA=2.459
NC_035080.1	16415705	.	A	T	.	.	MAF_INRAE=36.076;MAF_USDA=3.529
NC_035080.1	16415714	.	A	C	.	.	MAF_INRAE=3.333;MAF_USDA=2.083
NC_035080.1	16415769	.	G	A	.	.	MAF_USDA=1.639
NC_035080.1	16415934	.	C	T	.	.	MAF_USDA=2.459
NC_035080.1	16415946	.	G	A	.	.	MAF_USDA=2.083
NC_035080.1	16415948	.	G	A	.	.	MAF_USDA=2.459
NC_035080.1	16416019	.	C	T	.	.	MAF_INRAE=3.333;MAF_USDA=2.083
NC_035080.1	16416023	.	C	T	.	.	MAF_INRAE=8.333;MAF_USDA=3.529
NC_035080.1	16416147	.	C	T	.	.	MAF_INRAE=5.263;MAF_USDA=9.412
NC_035080.1	16416202	.	C	T	.	.	MAF_INRAE=2.5
NC_035080.1	16416351	.	A	G	.	.	MAF_USDA=4.918
NC_035080.1	16416459	.	C	T	.	.	MAF_INRAE=3.333
NC_035080.1	16416495	.	T	C	.	.	MAF_INRAE=24.684;MAF_USDA=25.882
NC_035080.1	16416765	.	A	G	.	.	MAF_INRAE=10.833;MAF_USDA=9.412
NC_035080.1	16416775	.	G	A	.	.	MAF_USDA=1.639
NC_035080.1	16416886	.	G	A	.	.	MAF_INRAE=5.263;MAF_USDA=19.412
NC_035080.1	16416895	.	G	A	.	.	MAF_USDA=12.295
NC_035080.1	16416906	.	A	G	.	.	MAF_INRAE=13.291;MAF_USDA=11.765
NC_035080.1	16417017	.	T	A	.	.	MAF_INRAE=22.785;MAF_USDA=22.941
NC_035080.1	16417074	.	C	A	.	.	MAF_USDA=1.639
NC_035080.1	16417107	.	T	C	.	.	MAF_USDA=4.167
NC_035080.1	16417166	.	A	G	.	.	MAF_USDA=8.235
NC_035080.1	16417199	.	G	A	.	.	MAF_INRAE=3.333
NC_035080.1	16417284	.	G	A	.	.	MAF_INRAE=13.291;MAF_USDA=11.905
NC_035080.1	16417338	.	G	A	.	.	MAF_INRAE=3.333;MAF_USDA=2.083
NC_035080.1	16417349	.	C	T	.	.	MAF_INRAE=30.38;MAF_USDA=8.235
NC_035080.1	16417499	.	C	T	.	.	MAF_USDA=2.459
NC_035080.1	16417526	.	G	A	.	.	MAF_USDA=12.295
NC_035080.1	16417527	.	G	T	.	.	MAF_INRAE=5.0;MAF_USDA=5.882
NC_035080.1	16417568	.	C	T	.	.	MAF_INRAE=3.333
NC_035080.1	16417588	.	C	T	.	.	MAF_USDA=4.167
NC_035080.1	16417635	.	C	G	.	.	MAF_INRAE=20.886;MAF_USDA=4.167
NC_035080.1	16417829	.	A	T	.	.	MAF_USDA=2.459
NC_035080.1	16417845	.	G	C	.	.	MAF_INRAE=8.333
NC_035080.1	16417866	.	C	A	.	.	MAF_INRAE=5.0;MAF_USDA=16.667
NC_035080.1	16417936	.	A	G	.	.	MAF_INRAE=5.0;MAF_USDA=5.882
NC_035080.1	16418042	.	A	G	.	.	MAF_USDA=1.639
NC_035080.1	16418081	.	C	A	.	.	MAF_INRAE=30.38;MAF_USDA=12.941
NC_035080.1	16418089	.	C	G	.	.	MAF_USDA=1.639
NC_035080.1	16418096	.	T	G	.	.	MAF_INRAE=3.333;MAF_USDA=2.083
NC_035080.1	16418128	.	T	G	.	.	MAF_USDA=2.459
NC_035080.1	16418238	.	C	T	.	.	MAF_INRAE=13.291;MAF_USDA=12.353
NC_035080.1	16418239	.	G	T	.	.	MAF_USDA=1.639
NC_035080.1	16418305	.	C	G	.	.	MAF_USDA=2.459
NC_035080.1	16418307	.	G	A	.	.	MAF_USDA=2.459
NC_035080.1	16418308	.	G	A	.	.	MAF_USDA=2.459
NC_035080.1	16418309	.	A	T	.	.	MAF_USDA=2.459
NC_035080.1	16418344	.	C	G	.	.	MAF_INRAE=8.333
NC_035080.1	16418345	.	C	G	.	.	MAF_INRAE=8.333
NC_035080.1	16418414	.	G	T	.	.	MAF_USDA=2.083
NC_035080.1	16418416	.	G	A	.	.	MAF_INRAE=15.789;MAF_USDA=5.738
NC_035080.1	16418495	.	T	C	.	.	MAF_USDA=1.639
NC_035080.1	16418627	.	A	G	.	.	MAF_USDA=4.098
NC_035080.1	16418744	.	G	A	.	.	MAF_INRAE=22.785;MAF_USDA=21.765
NC_035080.1	16418762	.	A	T	.	.	MAF_USDA=1.639
NC_035080.1	16418777	.	C	A	.	.	MAF_INRAE=5.0;MAF_USDA=16.667
NC_035080.1	16419051	.	A	G	.	.	MAF_INRAE=3.333
NC_035080.1	16419438	.	C	T	.	.	MAF_INRAE=32.911;MAF_USDA=4.098
NC_035080.1	16419462	.	C	T	.	.	MAF_USDA=3.279
NC_035080.1	16419480	.	A	T	.	.	MAF_INRAE=21.519;MAF_USDA=4.098
NC_035080.1	16419511	.	A	C	.	.	MAF_USDA=2.083
NC_035080.1	16419587	.	C	T	.	.	MAF_INRAE=13.291;MAF_USDA=12.353
NC_035080.1	16419662	.	C	T	.	.	MAF_INRAE=2.5
NC_035080.1	16419713	.	T	C	.	.	MAF_INRAE=30.38
NC_035080.1	16419724	.	A	C	.	.	MAF_USDA=4.098
NC_035080.1	16419756	.	G	A	.	.	MAF_INRAE=13.291;MAF_USDA=11.765
NC_035080.1	16420200	.	G	A	.	.	MAF_USDA=5.738
NC_035080.1	16420497	.	C	T	.	.	MAF_INRAE=15.789;MAF_USDA=6.557
NC_035080.1	16420509	.	G	T	.	.	MAF_USDA=1.639
NC_035080.1	16420570	.	C	T	.	.	MAF_USDA=3.333
NC_035080.1	16420859	.	C	A	.	.	MAF_INRAE=2.5;MAF_USDA=2.941
NC_035080.1	16421138	.	G	A	.	.	MAF_INRAE=12.658;MAF_USDA=12.353
NC_035080.1	16421318	.	C	T	.	.	MAF_INRAE=2.5;MAF_USDA=3.529
NC_035080.1	16421418	.	A	G	.	.	MAF_INRAE=2.5
NC_035080.1	16421419	.	C	A	.	.	MAF_USDA=2.459
NC_035080.1	16421504	.	G	T	.	.	MAF_INRAE=32.278;MAF_USDA=4.098
NC_035080.1	16421534	.	T	C	.	.	MAF_USDA=3.279
NC_035080.1	16421584	.	C	T	.	.	MAF_USDA=3.279
NC_035080.1	16421733	.	G	A	.	.	MAF_USDA=1.639
NC_035080.1	16421754	.	C	T	.	.	MAF_USDA=9.016
NC_035080.1	16421990	.	G	C	.	.	MAF_USDA=1.639
NC_035080.1	16422472	.	G	T	.	.	MAF_INRAE=10.759;MAF_USDA=6.471
NC_035080.1	16422786	.	T	C	.	.	MAF_INRAE=50.0
NC_035080.1	16422787	.	G	A	.	.	MAF_INRAE=50.0
NC_035080.1	16422821	.	A	G	.	.	MAF_INRAE=50.0
NC_035080.1	16422824	.	T	C	.	.	MAF_INRAE=50.0
NC_035080.1	16422837	.	T	C	.	.	MAF_INRAE=49.167
NC_035080.1	16422850	.	G	A	.	.	MAF_INRAE=49.167
NC_035080.1	16422852	.	A	G	.	.	MAF_INRAE=49.167
NC_035080.1	16422855	.	C	T	.	.	MAF_INRAE=48.333
NC_035080.1	16422864	.	A	C	.	.	MAF_INRAE=48.333
NC_035080.1	16422894	.	T	C	.	.	MAF_INRAE=25.833
NC_035080.1	16422939	.	T	A	.	.	MAF_INRAE=41.667
NC_035080.1	16422945	.	C	T	.	.	MAF_INRAE=42.5
NC_035080.1	16422948	.	G	C	.	.	MAF_INRAE=42.5
NC_035080.1	16422972	.	A	G	.	.	MAF_INRAE=41.667
NC_035080.1	16422975	.	A	G	.	.	MAF_INRAE=41.667
NC_035080.1	16422984	.	T	C	.	.	MAF_INRAE=41.667
NC_035080.1	16423006	.	T	C	.	.	MAF_INRAE=33.333
NC_035080.1	16423017	.	A	C	.	.	MAF_INRAE=35.0
NC_035080.1	16423025	.	T	C	.	.	MAF_USDA=29.167
NC_035080.1	16423026	.	G	A	.	.	MAF_INRAE=35.0;MAF_USDA=29.167
NC_035080.1	16423049	.	T	C	.	.	MAF_INRAE=33.333;MAF_USDA=27.083
NC_035080.1	16423059	.	C	T	.	.	MAF_INRAE=34.167;MAF_USDA=16.393
NC_035080.1	16423075	.	T	C	.	.	MAF_INRAE=33.333
NC_035080.1	16423085	.	A	G	.	.	MAF_INRAE=32.5
NC_035080.1	16423108	.	G	T	.	.	MAF_INRAE=32.5
NC_035080.1	16423121	.	G	T	.	.	MAF_INRAE=28.333
NC_035080.1	16423140	.	C	T	.	.	MAF_INRAE=20.833
NC_035080.1	16423152	.	G	T	.	.	MAF_INRAE=15.833
NC_035080.1	16423304	.	C	T	.	.	MAF_USDA=2.941
NC_035080.1	16423367	.	G	A	.	.	MAF_USDA=2.083
NC_035080.1	16423383	.	A	C	.	.	MAF_INRAE=21.053;MAF_USDA=5.738
NC_035080.1	16423410	.	G	A	.	.	MAF_INRAE=10.759
NC_035080.1	16423586	.	C	T	.	.	MAF_USDA=8.333
NC_035080.1	16423696	.	C	T	.	.	MAF_USDA=1.639
NC_035080.1	16423774	.	G	T	.	.	MAF_USDA=3.279
NC_035080.1	16423909	.	C	T	.	.	MAF_USDA=2.459
NC_035080.1	16423910	.	C	A	.	.	MAF_INRAE=15.789;MAF_USDA=5.738
NC_035080.1	16424240	.	C	T	.	.	MAF_INRAE=17.722;MAF_USDA=40.588
NC_035080.1	16424345	.	C	T	.	.	MAF_INRAE=29.114;MAF_USDA=8.235
NC_035080.1	16424357	.	C	T	.	.	MAF_USDA=3.279
NC_035080.1	16424469	.	C	T	.	.	MAF_USDA=2.459
NC_035080.1	16424530	.	G	A	.	.	MAF_INRAE=37.342;MAF_USDA=17.059
NC_035080.1	16424645	.	A	T	.	.	MAF_USDA=1.639
NC_035080.1	16424862	.	C	T	.	.	MAF_USDA=1.639
NC_035080.1	16424912	.	C	A	.	.	MAF_INRAE=1.667
NC_035080.1	16424943	.	A	T	.	.	MAF_USDA=3.279
NC_035080.1	16425038	.	C	T	.	.	MAF_INRAE=20.886;MAF_USDA=4.098
NC_035080.1	16425153	.	C	T	.	.	MAF_USDA=2.083
NC_035080.1	16425466	.	C	T	.	.	MAF_INRAE=21.519
NC_035080.1	16425689	.	G	C	.	.	MAF_INRAE=1.667;MAF_USDA=1.639
NC_035080.1	16425827	.	C	A	.	.	MAF_USDA=1.765
NC_035080.1	16425836	.	G	C	.	.	MAF_USDA=1.639
NC_035080.1	16425978	.	A	G	.	.	MAF_INRAE=5.263;MAF_USDA=3.279
NC_035080.1	16426014	.	C	T	.	.	MAF_INRAE=3.333
NC_035080.1	16426048	.	A	G	.	.	MAF_USDA=1.639
NC_035080.1	16426062	.	C	T	.	.	MAF_USDA=1.639
NC_035080.1	16426104	.	C	T	.	.	MAF_INRAE=5.263
NC_035080.1	16426157	.	G	A	.	.	MAF_INRAE=5.263;MAF_USDA=3.279
NC_035080.1	16426207	.	C	A	.	.	MAF_USDA=1.639
NC_035080.1	16426288	.	T	A	.	.	MAF_USDA=2.459
NC_035080.1	16426342	.	G	A	.	.	MAF_USDA=8.197
NC_035080.1	16426485	.	C	T	.	.	MAF_INRAE=5.263
NC_035080.1	16426521	.	C	A	.	.	MAF_USDA=1.639
NC_035080.1	16426548	.	C	A	.	.	MAF_USDA=1.639
NC_035080.1	16426666	.	C	A	.	.	MAF_INRAE=15.789;MAF_USDA=5.738
NC_035080.1	16426831	.	C	T	.	.	MAF_INRAE=5.263
NC_035080.1	16427202	.	C	T	.	.	MAF_INRAE=8.333
NC_035080.1	16427229	.	C	T	.	.	MAF_USDA=2.459
NC_035080.1	16427472	.	A	T	.	.	MAF_INRAE=5.0;MAF_USDA=14.583
NC_035080.1	16427503	.	A	G	.	.	MAF_USDA=7.059
NC_035080.1	16427533	.	G	A	.	.	MAF_INRAE=8.333
NC_035080.1	16427537	.	G	A	.	.	MAF_INRAE=2.5;MAF_USDA=1.639
NC_035080.1	16427539	.	T	C	.	.	MAF_INRAE=2.5;MAF_USDA=1.639
NC_035080.1	16427548	.	A	G	.	.	MAF_INRAE=5.0;MAF_USDA=10.656
NC_035080.1	16427713	.	C	A	.	.	MAF_USDA=4.918
NC_035080.1	16427728	.	T	C	.	.	MAF_USDA=4.706
NC_035080.1	16427729	.	G	T	.	.	MAF_USDA=4.706
NC_035080.1	16427844	.	T	C	.	.	MAF_INRAE=5.263
NC_035080.1	16428603	.	C	T	.	.	MAF_INRAE=2.5
NC_035080.1	16428670	.	C	T	.	.	MAF_USDA=14.583
NC_035080.1	16428680	.	G	A	.	.	MAF_USDA=4.098
NC_035080.1	16428705	.	T	C	.	.	MAF_USDA=2.459
NC_035080.1	16428899	.	C	T	.	.	MAF_INRAE=32.278;MAF_USDA=4.098
NC_035080.1	16428976	.	G	C	.	.	MAF_USDA=3.279
NC_035080.1	16429085	.	C	T	.	.	MAF_USDA=1.639
NC_035080.1	16429244	.	C	T	.	.	MAF_USDA=4.918
NC_035080.1	16429368	.	C	A	.	.	MAF_USDA=3.529
NC_035080.1	16429416	.	C	A	.	.	MAF_USDA=1.639
NC_035080.1	16429439	.	C	A	.	.	MAF_USDA=1.667
NC_035080.1	16429468	.	G	C	.	.	MAF_USDA=3.279
NC_035080.1	16429478	.	T	A	.	.	MAF_USDA=1.639
NC_035080.1	16429490	.	T	A	.	.	MAF_USDA=4.098
NC_035080.1	16429754	.	A	T	.	.	MAF_USDA=1.639
NC_035080.1	16429755	.	A	T	.	.	MAF_USDA=4.918
NC_035080.1	16429756	.	A	T	.	.	MAF_USDA=10.656
NC_035080.1	16429757	.	A	T	.	.	MAF_USDA=13.934
NC_035080.1	16429758	.	T	A	.	.	MAF_INRAE=2.5;MAF_USDA=4.118
NC_035080.1	16429759	.	G	T	.	.	MAF_INRAE=3.797;MAF_USDA=22.941
NC_035080.1	16429763	.	T	G	.	.	MAF_USDA=4.098
NC_035080.1	16429895	.	G	A	.	.	MAF_USDA=4.098
NC_035080.1	16430236	.	T	C	.	.	MAF_USDA=2.353
NC_035080.1	16430337	.	T	A	.	.	MAF_USDA=1.639
NC_035080.1	16430513	.	G	A	.	.	MAF_USDA=1.667
NC_035080.1	16430517	.	G	A	.	.	MAF_USDA=1.667
NC_035080.1	16430557	.	G	T	.	.	MAF_USDA=4.167
NC_035080.1	16430579	.	G	T	.	.	MAF_INRAE=1.899
NC_035080.1	16430609	.	A	C	.	.	MAF_INRAE=20.886;MAF_USDA=3.279
NC_035080.1	16430667	.	C	T	.	.	MAF_USDA=2.459
NC_035080.1	16430770	.	C	T	.	.	MAF_INRAE=2.5;MAF_USDA=2.941
NC_035080.1	16430818	.	T	C	.	.	MAF_INRAE=25.0;MAF_USDA=41.667
NC_035080.1	16430900	.	T	C	.	.	MAF_USDA=13.529
NC_035080.1	16430908	.	C	T	.	.	MAF_USDA=2.459
NC_035080.1	16430932	.	A	C	.	.	MAF_USDA=2.459
NC_035080.1	16430938	.	A	G	.	.	MAF_USDA=2.459
NC_035080.1	16430942	.	T	G	.	.	MAF_USDA=16.667
NC_035080.1	16430955	.	G	A	.	.	MAF_USDA=12.5
NC_035080.1	16430956	.	G	T	.	.	MAF_USDA=12.5
NC_035080.1	16430964	.	C	A	.	.	MAF_USDA=17.213
NC_035080.1	16430968	.	G	A	.	.	MAF_USDA=17.213
NC_035080.1	16430976	.	G	A	.	.	MAF_USDA=15.574
NC_035080.1	16431038	.	T	C	.	.	MAF_USDA=13.115
NC_035080.1	16431054	.	T	C	.	.	MAF_USDA=13.115
NC_035080.1	16431079	.	C	T	.	.	MAF_USDA=9.836
NC_035080.1	16431198	.	C	G	.	.	MAF_USDA=1.639
NC_035080.1	16431396	.	T	G	.	.	MAF_INRAE=1.667
NC_035080.1	16431406	.	T	A	.	.	MAF_INRAE=36.076;MAF_USDA=18.75
NC_035080.1	16431550	.	C	T	.	.	MAF_USDA=4.918
NC_035080.1	16431571	.	A	T	.	.	MAF_USDA=4.167
NC_035080.1	16431891	.	T	C	.	.	MAF_INRAE=21.519;MAF_USDA=4.098
NC_035080.1	16431906	.	A	C	.	.	MAF_INRAE=21.519;MAF_USDA=5.882
NC_035080.1	16431985	.	C	T	.	.	MAF_USDA=4.706
NC_035080.1	16432090	.	A	C	.	.	MAF_INRAE=5.263;MAF_USDA=20.0
NC_035080.1	16432114	.	T	G	.	.	MAF_USDA=1.639
NC_035080.1	16432168	.	C	A	.	.	MAF_INRAE=15.789;MAF_USDA=5.738
NC_035080.1	16432170	.	G	T	.	.	MAF_USDA=5.738
NC_035080.1	16432172	.	C	A	.	.	MAF_USDA=5.738
NC_035080.1	16432217	.	A	T	.	.	MAF_INRAE=2.5
NC_035080.1	16432254	.	G	T	.	.	MAF_INRAE=29.114;MAF_USDA=4.118
NC_035080.1	16432632	.	A	C	.	.	MAF_USDA=4.098
NC_035080.1	16432709	.	A	T	.	.	MAF_INRAE=30.38;MAF_USDA=12.353
NC_035080.1	16432728	.	G	T	.	.	MAF_INRAE=2.5;MAF_USDA=2.941
NC_035080.1	16432763	.	C	T	.	.	MAF_USDA=2.459
NC_035080.1	16432765	.	A	T	.	.	MAF_USDA=3.279
NC_035080.1	16432777	.	C	A	.	.	MAF_INRAE=48.734;MAF_USDA=39.412
NC_035080.1	16432873	.	T	A	.	.	MAF_USDA=2.083
NC_035080.1	16432902	.	C	T	.	.	MAF_USDA=2.083
NC_035080.1	16433066	.	T	C	.	.	MAF_INRAE=29.747;MAF_USDA=12.353
NC_035080.1	16433073	.	C	T	.	.	MAF_USDA=3.279
NC_035080.1	16433094	.	T	A	.	.	MAF_INRAE=16.456;MAF_USDA=45.294
NC_035080.1	16433217	.	C	T	.	.	MAF_INRAE=8.333;MAF_USDA=3.529
NC_035080.1	16433266	.	A	C	.	.	MAF_INRAE=29.747;MAF_USDA=11.176
NC_035080.1	16433312	.	C	T	.	.	MAF_INRAE=16.456;MAF_USDA=45.238
NC_035080.1	16433324	.	A	T	.	.	MAF_INRAE=3.333
NC_035080.1	16433382	.	C	T	.	.	MAF_USDA=1.667
NC_035080.1	16433492	.	A	G	.	.	MAF_INRAE=21.519;MAF_USDA=4.098
NC_035080.1	16433532	.	T	C	.	.	MAF_INRAE=21.053;MAF_USDA=6.557
NC_035080.1	16433591	.	C	T	.	.	MAF_USDA=4.098
NC_035080.1	16433601	.	T	A	.	.	MAF_USDA=1.639
NC_035080.1	16433604	.	G	A	.	.	MAF_USDA=1.639
NC_035080.1	16433626	.	T	A	.	.	MAF_INRAE=13.291;MAF_USDA=17.647
NC_035080.1	16433707	.	T	G	.	.	MAF_INRAE=8.333;MAF_USDA=4.118
NC_035080.1	16433709	.	C	T	.	.	MAF_INRAE=8.333;MAF_USDA=4.118
NC_035080.1	16433760	.	T	C	.	.	MAF_INRAE=32.278;MAF_USDA=15.882
NC_035080.1	16433867	.	C	T	.	.	MAF_USDA=3.279
NC_035080.1	16433975	.	G	A	.	.	MAF_INRAE=13.291;MAF_USDA=14.118
NC_035080.1	16433993	.	A	T	.	.	MAF_USDA=3.279
NC_035080.1	16434016	.	A	T	.	.	MAF_USDA=4.098
NC_035080.1	16434036	.	A	C	.	.	MAF_INRAE=37.975;MAF_USDA=17.059
NC_035080.1	16434107	.	C	A	.	.	MAF_USDA=4.098
NC_035080.1	16434155	.	G	T	.	.	MAF_USDA=4.098
NC_035080.1	16434186	.	C	T	.	.	MAF_INRAE=13.291;MAF_USDA=14.118
NC_035080.1	16434206	.	T	C	.	.	MAF_USDA=3.279
NC_035080.1	16434414	.	G	A	.	.	MAF_INRAE=13.291;MAF_USDA=11.765
NC_035080.1	16434498	.	T	C	.	.	MAF_INRAE=3.333
NC_035080.1	16434499	.	G	T	.	.	MAF_INRAE=3.333
NC_035080.1	16434565	.	G	A	.	.	MAF_INRAE=5.263
NC_035080.1	16434686	.	C	T	.	.	MAF_INRAE=3.333
NC_035080.1	16434883	.	C	T	.	.	MAF_INRAE=13.291;MAF_USDA=16.471
NC_035080.1	16434968	.	C	T	.	.	MAF_USDA=4.167
NC_035080.1	16434975	.	C	A	.	.	MAF_INRAE=29.747;MAF_USDA=10.0
NC_035080.1	16434980	.	C	T	.	.	MAF_INRAE=29.747;MAF_USDA=10.0
NC_035080.1	16435083	.	C	T	.	.	MAF_USDA=4.167
NC_035080.1	16435644	.	C	T	.	.	MAF_USDA=4.167
NC_035080.1	16435781	.	A	G	.	.	MAF_USDA=1.667
NC_035080.1	16435866	.	C	A	.	.	MAF_INRAE=13.291;MAF_USDA=11.765
NC_035080.1	16436022	.	A	C	.	.	MAF_INRAE=48.734;MAF_USDA=34.524
NC_035080.1	16436023	.	C	G	.	.	MAF_INRAE=44.167;MAF_USDA=36.31
NC_035080.1	16436093	.	C	G	.	.	MAF_INRAE=32.278;MAF_USDA=5.882
NC_035080.1	16436097	.	G	A	.	.	MAF_USDA=4.167
NC_035080.1	16436184	.	T	A	.	.	MAF_USDA=2.941
NC_035080.1	16436234	.	G	A	.	.	MAF_USDA=8.824
NC_035080.1	16436307	.	T	A	.	.	MAF_INRAE=37.975;MAF_USDA=18.235
NC_035080.1	16436339	.	G	A	.	.	MAF_USDA=1.639
NC_035080.1	16436505	.	C	A	.	.	MAF_USDA=1.639
NC_035080.1	16436591	.	C	T	.	.	MAF_USDA=4.098
NC_035080.1	16436598	.	G	C	.	.	MAF_INRAE=13.291;MAF_USDA=12.941
NC_035080.1	16436599	.	A	T	.	.	MAF_INRAE=2.5;MAF_USDA=12.941
NC_035080.1	16436782	.	T	G	.	.	MAF_USDA=4.098
NC_035080.1	16436805	.	T	A	.	.	MAF_USDA=2.459
NC_035080.1	16436808	.	A	T	.	.	MAF_INRAE=16.456;MAF_USDA=43.75
NC_035080.1	16436989	.	G	A	.	.	MAF_INRAE=5.263
NC_035080.1	16437125	.	G	A	.	.	MAF_INRAE=31.013;MAF_USDA=11.176
NC_035080.1	16437178	.	G	T	.	.	MAF_INRAE=3.333
NC_035080.1	16437430	.	A	G	.	.	MAF_INRAE=15.789;MAF_USDA=5.738
NC_035080.1	16437479	.	T	C	.	.	MAF_INRAE=10.759;MAF_USDA=25.294
NC_035080.1	16437527	.	A	T	.	.	MAF_USDA=3.279
NC_035080.1	16437605	.	T	G	.	.	MAF_USDA=2.083
NC_035080.1	16437658	.	A	T	.	.	MAF_USDA=2.083
NC_035080.1	16437703	.	T	G	.	.	MAF_INRAE=38.608;MAF_USDA=32.941
NC_035080.1	16437726	.	A	G	.	.	MAF_USDA=1.639
NC_035080.1	16437786	.	G	T	.	.	MAF_INRAE=7.595;MAF_USDA=39.583
NC_035080.1	16437809	.	C	T	.	.	MAF_INRAE=8.333
NC_035080.1	16437853	.	C	T	.	.	MAF_INRAE=3.333
NC_035080.1	16437876	.	G	T	.	.	MAF_INRAE=18.354;MAF_USDA=38.235
NC_035080.1	16437956	.	G	T	.	.	MAF_USDA=4.098
NC_035080.1	16437994	.	G	C	.	.	MAF_INRAE=8.333
NC_035080.1	16438001	.	A	G	.	.	MAF_INRAE=31.013;MAF_USDA=25.882
NC_035080.1	16438026	.	C	T	.	.	MAF_INRAE=2.5
NC_035080.1	16438027	.	A	G	.	.	MAF_INRAE=36.076;MAF_USDA=17.647
NC_035080.1	16438109	.	A	G	.	.	MAF_INRAE=32.278;MAF_USDA=6.471
NC_035080.1	16438150	.	A	C	.	.	MAF_INRAE=32.278;MAF_USDA=5.738
NC_035080.1	16438182	.	C	A	.	.	MAF_USDA=11.765
NC_035080.1	16438211	.	G	T	.	.	MAF_INRAE=32.278;MAF_USDA=7.377
NC_035080.1	16438266	.	T	C	.	.	MAF_INRAE=15.789
NC_035080.1	16438274	.	T	C	.	.	MAF_INRAE=32.278;MAF_USDA=7.377
NC_035080.1	16438289	.	A	G	.	.	MAF_USDA=7.377
NC_035080.1	16438311	.	C	T	.	.	MAF_INRAE=5.263
NC_035080.1	16438489	.	A	G	.	.	MAF_INRAE=5.263;MAF_USDA=34.706
NC_035080.1	16438514	.	G	A	.	.	MAF_USDA=6.557
NC_035080.1	16438579	.	T	A	.	.	MAF_INRAE=3.333;MAF_USDA=1.639
NC_035080.1	16438612	.	G	A	.	.	MAF_INRAE=8.333;MAF_USDA=4.118
NC_035080.1	16438827	.	C	A	.	.	MAF_INRAE=21.053;MAF_USDA=6.557
NC_035080.1	16438873	.	A	G	.	.	MAF_INRAE=1.667;MAF_USDA=5.294
NC_035080.1	16438926	.	C	A	.	.	MAF_USDA=1.639
NC_035080.1	16438980	.	T	C	.	.	MAF_INRAE=14.167;MAF_USDA=11.176
NC_035080.1	16439103	.	G	A	.	.	MAF_USDA=1.639
NC_035080.1	16439132	.	C	T	.	.	MAF_INRAE=10.127;MAF_USDA=24.118
NC_035080.1	16439218	.	A	G	.	.	MAF_INRAE=10.759;MAF_USDA=25.294
NC_035080.1	16439238	.	T	C	.	.	MAF_USDA=4.167
NC_035080.1	16439272	.	A	G	.	.	MAF_USDA=2.459
NC_035080.1	16439286	.	A	C	.	.	MAF_INRAE=7.595;MAF_USDA=27.059
NC_035080.1	16439293	.	G	A	.	.	MAF_USDA=12.941
NC_035080.1	16439347	.	C	A	.	.	MAF_INRAE=10.759;MAF_USDA=3.279
NC_035080.1	16439395	.	A	G	.	.	MAF_INRAE=24.051;MAF_USDA=10.0
NC_035080.1	16439414	.	G	A	.	.	MAF_USDA=1.639
NC_035080.1	16439457	.	C	T	.	.	MAF_USDA=3.279
NC_035080.1	16439468	.	G	A	.	.	MAF_USDA=1.639
NC_035080.1	16439609	.	T	C	.	.	MAF_INRAE=11.392
NC_035080.1	16439673	.	T	G	.	.	MAF_INRAE=26.582;MAF_USDA=11.475
NC_035080.1	16439727	.	T	A	.	.	MAF_INRAE=3.333
NC_035080.1	16439746	.	C	T	.	.	MAF_INRAE=5.263;MAF_USDA=13.529
NC_035080.1	16439776	.	G	A	.	.	MAF_USDA=1.639
NC_035080.1	16439792	.	G	A	.	.	MAF_USDA=4.167
NC_035080.1	16439814	.	T	C	.	.	MAF_USDA=5.294
NC_035080.1	16440189	.	A	G	.	.	MAF_INRAE=27.215;MAF_USDA=11.475
NC_035080.1	16440193	.	A	T	.	.	MAF_INRAE=10.759;MAF_USDA=21.176
NC_035080.1	16440195	.	T	A	.	.	MAF_INRAE=2.5;MAF_USDA=5.294
NC_035080.1	16441093	.	G	A	.	.	MAF_INRAE=10.127;MAF_USDA=21.765
NC_035080.1	16441233	.	G	T	.	.	MAF_INRAE=10.759
NC_035080.1	16441254	.	T	C	.	.	MAF_USDA=6.557
NC_035080.1	16441284	.	T	A	.	.	MAF_USDA=2.459
NC_035080.1	16441367	.	A	C	.	.	MAF_INRAE=10.759;MAF_USDA=22.353
NC_035080.1	16441373	.	G	A	.	.	MAF_USDA=3.279
NC_035080.1	16441531	.	G	A	.	.	MAF_USDA=2.459
NC_035080.1	16441536	.	C	T	.	.	MAF_USDA=1.639
NC_035080.1	16441808	.	C	T	.	.	MAF_INRAE=10.759
NC_035080.1	16441909	.	G	T	.	.	MAF_USDA=1.765
NC_035080.1	16441945	.	A	G	.	.	MAF_INRAE=27.5
NC_035080.1	16441956	.	A	G	.	.	MAF_USDA=1.639
NC_035080.1	16441987	.	C	T	.	.	MAF_USDA=3.279
NC_035080.1	16442007	.	T	C	.	.	MAF_INRAE=11.392;MAF_USDA=5.882
NC_035080.1	16442009	.	G	A	.	.	MAF_USDA=2.459
NC_035080.1	16442356	.	T	A	.	.	MAF_INRAE=5.0;MAF_USDA=18.75
NC_035080.1	16442524	.	T	G	.	.	MAF_USDA=1.639
NC_035080.1	16442608	.	T	C	.	.	MAF_INRAE=7.595;MAF_USDA=28.824
NC_035080.1	16442735	.	C	A	.	.	MAF_USDA=3.279
NC_035080.1	16442750	.	A	G	.	.	MAF_USDA=3.529
NC_035080.1	16442752	.	G	A	.	.	MAF_INRAE=11.392;MAF_USDA=5.294
NC_035080.1	16442768	.	C	T	.	.	MAF_USDA=1.765
NC_035080.1	16442809	.	G	C	.	.	MAF_INRAE=8.333;MAF_USDA=39.583
NC_035080.1	16442896	.	G	A	.	.	MAF_USDA=1.765
NC_035080.1	16442910	.	T	A	.	.	MAF_INRAE=11.667;MAF_USDA=4.118
NC_035080.1	16442913	.	T	C	.	.	MAF_INRAE=25.316;MAF_USDA=9.016
NC_035080.1	16442981	.	A	G	.	.	MAF_INRAE=2.5;MAF_USDA=5.0
NC_035080.1	16443077	.	T	G	.	.	MAF_INRAE=29.114;MAF_USDA=5.882
NC_035080.1	16443182	.	G	T	.	.	MAF_INRAE=7.595;MAF_USDA=29.412
NC_035080.1	16443281	.	G	A	.	.	MAF_INRAE=29.747;MAF_USDA=10.588
NC_035080.1	16443299	.	G	A	.	.	MAF_INRAE=11.392
NC_035080.1	16443321	.	G	A	.	.	MAF_INRAE=12.658;MAF_USDA=37.647
NC_035080.1	16443353	.	A	T	.	.	MAF_INRAE=27.215;MAF_USDA=10.656
NC_035080.1	16443406	.	T	A	.	.	MAF_INRAE=7.595;MAF_USDA=29.412
NC_035080.1	16443414	.	A	G	.	.	MAF_USDA=11.176
NC_035080.1	16443504	.	G	T	.	.	MAF_INRAE=30.38;MAF_USDA=11.765
NC_035080.1	16443525	.	A	C	.	.	MAF_INRAE=7.595;MAF_USDA=29.412
NC_035080.1	16443585	.	C	A	.	.	MAF_INRAE=11.392;MAF_USDA=11.765
NC_035080.1	16443650	.	C	T	.	.	MAF_INRAE=18.333
NC_035080.1	16443670	.	A	C	.	.	MAF_USDA=9.412
NC_035080.1	16443686	.	A	G	.	.	MAF_INRAE=7.595;MAF_USDA=29.412
NC_035080.1	16443759	.	C	A	.	.	MAF_INRAE=11.392;MAF_USDA=4.098
NC_035080.1	16443779	.	C	G	.	.	MAF_USDA=11.765
NC_035080.1	16443888	.	T	C	.	.	MAF_INRAE=9.494
NC_035080.1	16443904	.	C	T	.	.	MAF_INRAE=7.595;MAF_USDA=29.412
NC_035080.1	16443998	.	A	G	.	.	MAF_INRAE=34.81;MAF_USDA=37.647
NC_035080.1	16444007	.	T	G	.	.	MAF_USDA=1.639
NC_035080.1	16444040	.	C	A	.	.	MAF_INRAE=30.38;MAF_USDA=11.765
NC_035080.1	16444048	.	A	C	.	.	MAF_INRAE=7.595;MAF_USDA=28.824
NC_035080.1	16444052	.	G	T	.	.	MAF_INRAE=8.333;MAF_USDA=28.824
NC_035080.1	16444053	.	T	A	.	.	MAF_INRAE=1.667;MAF_USDA=4.098
NC_035080.1	16444057	.	A	G	.	.	MAF_INRAE=1.667;MAF_USDA=4.098
NC_035080.1	16444091	.	T	C	.	.	MAF_INRAE=31.013;MAF_USDA=25.882
NC_035080.1	16444103	.	G	A	.	.	MAF_USDA=1.639
NC_035080.1	16444119	.	C	T	.	.	MAF_USDA=1.639
NC_035080.1	16444140	.	T	C	.	.	MAF_INRAE=27.215;MAF_USDA=10.656
NC_035080.1	16444281	.	G	A	.	.	MAF_INRAE=9.494;MAF_USDA=34.706
NC_035080.1	16444293	.	G	A	.	.	MAF_INRAE=9.494;MAF_USDA=33.529
NC_035080.1	16444361	.	A	T	.	.	MAF_INRAE=11.392
NC_035080.1	16444595	.	T	C	.	.	MAF_USDA=1.639
NC_035080.1	16444622	.	A	C	.	.	MAF_INRAE=11.392;MAF_USDA=4.098
NC_035080.1	16444644	.	C	A	.	.	MAF_INRAE=2.5;MAF_USDA=5.294
NC_035080.1	16444647	.	G	T	.	.	MAF_USDA=4.098
NC_035080.1	16444693	.	A	C	.	.	MAF_USDA=41.667
NC_035080.1	16444728	.	G	A	.	.	MAF_INRAE=15.789
NC_035080.1	16444744	.	A	G	.	.	MAF_INRAE=5.263
NC_035080.1	16444758	.	C	T	.	.	MAF_INRAE=15.789
NC_035080.1	16444863	.	G	A	.	.	MAF_INRAE=7.595;MAF_USDA=29.412
NC_035080.1	16444877	.	C	T	.	.	MAF_INRAE=5.263
NC_035080.1	16444921	.	G	A	.	.	MAF_INRAE=10.127;MAF_USDA=34.118
NC_035080.1	16444949	.	C	T	.	.	MAF_INRAE=30.38;MAF_USDA=11.31
NC_035080.1	16444950	.	G	A	.	.	MAF_INRAE=15.789
NC_035080.1	16444985	.	T	G	.	.	MAF_INRAE=1.667;MAF_USDA=4.237
NC_035080.1	16445128	.	A	G	.	.	MAF_USDA=1.695
NC_035080.1	16445141	.	C	T	.	.	MAF_USDA=1.695
NC_035080.1	16445147	.	G	T	.	.	MAF_USDA=1.724
NC_035080.1	16445166	.	A	C	.	.	MAF_USDA=30.588
NC_035080.1	16445197	.	A	G	.	.	MAF_INRAE=11.667;MAF_USDA=36.471
NC_035080.1	16445213	.	A	C	.	.	MAF_INRAE=30.38;MAF_USDA=10.0
NC_035080.1	16445290	.	G	A	.	.	MAF_INRAE=2.5;MAF_USDA=5.882
NC_035080.1	16445413	.	A	C	.	.	MAF_INRAE=7.595;MAF_USDA=29.412
NC_035080.1	16445426	.	T	A	.	.	MAF_USDA=4.167
NC_035080.1	16445430	.	A	G	.	.	MAF_INRAE=8.333;MAF_USDA=28.824
NC_035080.1	16445465	.	G	A	.	.	MAF_INRAE=12.658;MAF_USDA=33.529
NC_035080.1	16445472	.	A	T	.	.	MAF_INRAE=11.392;MAF_USDA=3.279
NC_035080.1	16445517	.	C	A	.	.	MAF_USDA=2.459
NC_035080.1	16445537	.	T	G	.	.	MAF_INRAE=7.595;MAF_USDA=28.824
NC_035080.1	16445561	.	A	C	.	.	MAF_INRAE=20.253;MAF_USDA=42.941
NC_035080.1	16445587	.	A	G	.	.	MAF_USDA=12.295
NC_035080.1	16445595	.	T	C	.	.	MAF_INRAE=27.215;MAF_USDA=10.656
NC_035080.1	16445622	.	G	T	.	.	MAF_INRAE=9.494;MAF_USDA=42.941
NC_035080.1	16445624	.	T	C	.	.	MAF_INRAE=8.333;MAF_USDA=37.647
NC_035080.1	16445634	.	C	T	.	.	MAF_INRAE=10.759;MAF_USDA=13.529
NC_035080.1	16445641	.	G	T	.	.	MAF_INRAE=12.5;MAF_USDA=4.118
NC_035080.1	16445663	.	T	A	.	.	MAF_USDA=1.639
NC_035080.1	16445670	.	A	T	.	.	MAF_INRAE=15.789
NC_035080.1	16445678	.	A	C	.	.	MAF_USDA=1.639
NC_035080.1	16445732	.	C	T	.	.	MAF_USDA=1.639
NC_035080.1	16445779	.	G	A	.	.	MAF_USDA=2.459
NC_035080.1	16445808	.	G	A	.	.	MAF_INRAE=2.5;MAF_USDA=5.294
NC_035080.1	16445832	.	A	T	.	.	MAF_USDA=1.639
NC_035080.1	16445845	.	A	T	.	.	MAF_INRAE=2.5;MAF_USDA=5.294
NC_035080.1	16445938	.	T	G	.	.	MAF_USDA=7.377
NC_035080.1	16445967	.	A	C	.	.	MAF_INRAE=8.333;MAF_USDA=8.824
NC_035080.1	16445971	.	T	C	.	.	MAF_INRAE=8.333;MAF_USDA=9.836
NC_035080.1	16445972	.	G	T	.	.	MAF_INRAE=12.5;MAF_USDA=4.118
NC_035080.1	16445989	.	A	G	.	.	MAF_INRAE=36.709;MAF_USDA=42.857
NC_035080.1	16446016	.	C	A	.	.	MAF_INRAE=9.494;MAF_USDA=34.706
NC_035080.1	16446019	.	C	A	.	.	MAF_INRAE=28.333;MAF_USDA=11.475
NC_035080.1	16446050	.	A	G	.	.	MAF_INRAE=37.342;MAF_USDA=42.941
NC_035080.1	16446087	.	CAAAAAAG	CAAAAAAT	.	.	MAF_USDA=4.167
NC_035080.1	16446094	.	G	T	.	.	MAF_INRAE=11.667
NC_035080.1	16446095	.	G	A	.	.	MAF_INRAE=36.709;MAF_USDA=43.373
NC_035080.1	16446132	.	A	C	.	.	MAF_INRAE=36.709;MAF_USDA=42.353
NC_035080.1	16446137	.	G	T	.	.	MAF_INRAE=36.709;MAF_USDA=42.353
NC_035080.1	16446156	.	T	G	.	.	MAF_USDA=1.639
NC_035080.1	16446174	.	G	A	.	.	MAF_INRAE=3.333
NC_035080.1	16446306	.	A	T	.	.	MAF_INRAE=38.333;MAF_USDA=41.667
NC_035080.1	16446308	.	C	G	.	.	MAF_INRAE=38.333;MAF_USDA=43.75
NC_035080.1	16446315	.	A	G	.	.	MAF_USDA=11.765
NC_035080.1	16446327	.	T	A	.	.	MAF_INRAE=2.5;MAF_USDA=2.941
NC_035080.1	16446339	.	T	C	.	.	MAF_INRAE=36.709;MAF_USDA=41.765
NC_035080.1	16446365	.	A	G	.	.	MAF_INRAE=27.215;MAF_USDA=10.656
NC_035080.1	16446378	.	C	A	.	.	MAF_USDA=1.639
NC_035080.1	16446421	.	T	G	.	.	MAF_INRAE=36.076;MAF_USDA=41.071
NC_035080.1	16446450	.	C	T	.	.	MAF_INRAE=36.076;MAF_USDA=41.071
NC_035080.1	16446455	.	T	G	.	.	MAF_INRAE=36.076;MAF_USDA=41.071
NC_035080.1	16446470	.	G	T	.	.	MAF_USDA=1.667
NC_035080.1	16446572	.	A	C	.	.	MAF_INRAE=36.709;MAF_USDA=42.353
NC_035080.1	16446590	.	C	T	.	.	MAF_INRAE=36.709;MAF_USDA=43.333
NC_035080.1	16446623	.	G	T	.	.	MAF_INRAE=36.709;MAF_USDA=41.765
NC_035080.1	16446651	.	T	G	.	.	MAF_USDA=1.639
NC_035080.1	16446695	.	T	A	.	.	MAF_INRAE=1.667;MAF_USDA=4.918
NC_035080.1	16446706	.	T	C	.	.	MAF_INRAE=37.342;MAF_USDA=42.941
NC_035080.1	16446816	.	C	A	.	.	MAF_USDA=2.941
NC_035080.1	16446945	.	G	T	.	.	MAF_USDA=3.279
NC_035080.1	16446968	.	A	T	.	.	MAF_USDA=3.279
NC_035080.1	16446995	.	C	T	.	.	MAF_USDA=1.639
NC_035080.1	16447000	.	T	G	.	.	MAF_INRAE=36.709;MAF_USDA=42.353
NC_035080.1	16447010	.	C	T	.	.	MAF_INRAE=25.949;MAF_USDA=9.836
NC_035080.1	16447041	.	A	T	.	.	MAF_USDA=3.279
NC_035080.1	16447101	.	T	C	.	.	MAF_USDA=2.459
NC_035080.1	16447104	.	T	C	.	.	MAF_INRAE=36.709;MAF_USDA=42.353
NC_035080.1	16447122	.	C	A	.	.	MAF_INRAE=36.709;MAF_USDA=42.353
NC_035080.1	16447195	.	G	A	.	.	MAF_INRAE=1.667;MAF_USDA=5.738
NC_035080.1	16447205	.	T	G	.	.	MAF_INRAE=36.709;MAF_USDA=43.529
NC_035080.1	16447279	.	T	G	.	.	MAF_INRAE=11.392;MAF_USDA=4.098
NC_035080.1	16447312	.	G	A	.	.	MAF_USDA=6.557
NC_035080.1	16447329	.	C	A	.	.	MAF_INRAE=28.481;MAF_USDA=5.882
NC_035080.1	16447337	.	C	A	.	.	MAF_INRAE=28.481;MAF_USDA=5.882
NC_035080.1	16447347	.	T	A	.	.	MAF_INRAE=28.481;MAF_USDA=5.882
NC_035080.1	16447355	.	A	G	.	.	MAF_INRAE=37.342;MAF_USDA=42.941
NC_035080.1	16447524	.	T	A	.	.	MAF_INRAE=12.658;MAF_USDA=23.214
NC_035080.1	16447535	.	T	A	.	.	MAF_INRAE=2.5
NC_035080.1	16447540	.	T	G	.	.	MAF_INRAE=12.658;MAF_USDA=23.529
NC_035080.1	16447558	.	T	G	.	.	MAF_INRAE=12.658;MAF_USDA=24.118
NC_035080.1	16447583	.	A	G	.	.	MAF_INRAE=49.367;MAF_USDA=12.5
NC_035080.1	16447597	.	A	T	.	.	MAF_INRAE=49.367;MAF_USDA=36.471
NC_035080.1	16447614	.	A	C	.	.	MAF_INRAE=10.0;MAF_USDA=24.706
NC_035080.1	16447668	.	C	T	.	.	MAF_USDA=1.639
NC_035080.1	16447699	.	G	A	.	.	MAF_USDA=1.639
NC_035080.1	16447895	.	C	T	.	.	MAF_INRAE=10.127;MAF_USDA=11.176
NC_035080.1	16447955	.	T	C	.	.	MAF_USDA=1.639
NC_035080.1	16448009	.	C	T	.	.	MAF_USDA=1.639
NC_035080.1	16448020	.	C	A	.	.	MAF_USDA=5.738
NC_035080.1	16448137	.	A	C	.	.	MAF_INRAE=36.709;MAF_USDA=42.353
NC_035080.1	16448204	.	C	T	.	.	MAF_USDA=8.333
NC_035080.1	16448225	.	G	A	.	.	MAF_INRAE=10.759;MAF_USDA=12.941
NC_035080.1	16448398	.	T	C	.	.	MAF_INRAE=37.342;MAF_USDA=42.353
NC_035080.1	16448573	.	G	T	.	.	MAF_INRAE=39.241
NC_035080.1	16448615	.	C	A	.	.	MAF_USDA=3.279
NC_035080.1	16448755	.	A	T	.	.	MAF_INRAE=38.333;MAF_USDA=42.857
NC_035080.1	16448843	.	C	T	.	.	MAF_INRAE=11.392;MAF_USDA=4.098
NC_035080.1	16448938	.	A	C	.	.	MAF_INRAE=8.333
NC_035080.1	16448958	.	C	A	.	.	MAF_USDA=15.574
NC_035080.1	16449033	.	C	T	.	.	MAF_USDA=2.083
NC_035080.1	16449047	.	T	C	.	.	MAF_INRAE=36.709;MAF_USDA=41.667
NC_035080.1	16449094	.	G	A	.	.	MAF_USDA=1.639
NC_035080.1	16449280	.	A	G	.	.	MAF_INRAE=1.667
NC_035080.1	16449381	.	C	G	.	.	MAF_INRAE=5.263
NC_035080.1	16449449	.	G	A	.	.	MAF_INRAE=10.0
NC_035080.1	16449480	.	C	A	.	.	MAF_INRAE=11.667
NC_035080.1	16449509	.	C	T	.	.	MAF_INRAE=11.667
NC_035080.1	16449520	.	T	A	.	.	MAF_INRAE=12.5
NC_035080.1	16449523	.	A	T	.	.	MAF_INRAE=13.333
NC_035080.1	16449525	.	G	C	.	.	MAF_INRAE=13.333
NC_035080.1	16449527	.	A	G	.	.	MAF_INRAE=13.333
NC_035080.1	16449535	.	G	A	.	.	MAF_INRAE=11.667
NC_035080.1	16449537	.	G	A	.	.	MAF_USDA=8.235
NC_035080.1	16449655	.	GTTTTTTTT	GTTTTTTTG	.	.	MAF_USDA=39.583
NC_035080.1	16449663	.	T	G	.	.	MAF_INRAE=12.025;MAF_USDA=42.623
NC_035080.1	16449666	.	T	G	.	.	MAF_INRAE=4.167
NC_035080.1	16449669	.	T	A	.	.	MAF_INRAE=5.833
NC_035080.1	16449672	.	G	T	.	.	MAF_INRAE=6.667
NC_035080.1	16449681	.	A	T	.	.	MAF_INRAE=5.833
NC_035080.1	16449683	.	T	C	.	.	MAF_INRAE=5.833
NC_035080.1	16449685	.	C	T	.	.	MAF_INRAE=6.667
NC_035080.1	16449705	.	A	T	.	.	MAF_INRAE=8.333
NC_035080.1	16449708	.	C	A	.	.	MAF_INRAE=10.0
NC_035080.1	16449712	.	A	T	.	.	MAF_INRAE=12.5
NC_035080.1	16449717	.	T	G	.	.	MAF_INRAE=13.333
NC_035080.1	16449729	.	T	C	.	.	MAF_INRAE=14.167
NC_035080.1	16449744	.	G	T	.	.	MAF_INRAE=26.667
NC_035080.1	16449751	.	G	T	.	.	MAF_INRAE=27.5
NC_035080.1	16449752	.	C	G	.	.	MAF_INRAE=27.5
NC_035080.1	16449798	.	A	G	.	.	MAF_INRAE=20.833
NC_035080.1	16449801	.	C	A,T	.	.	MAF_INRAE=5.263;MAF_USDA=25.0
NC_035080.1	16449809	.	T	A	.	.	MAF_INRAE=29.167
NC_035080.1	16449813	.	A	G	.	.	MAF_INRAE=29.167
NC_035080.1	16449818	.	G	A	.	.	MAF_INRAE=30.0
NC_035080.1	16449822	.	A	G	.	.	MAF_INRAE=28.333
NC_035080.1	16449835	.	A	C	.	.	MAF_INRAE=18.333
NC_035080.1	16449850	.	A	G	.	.	MAF_INRAE=25.0
NC_035080.1	16449860	.	C	T	.	.	MAF_INRAE=23.333
NC_035080.1	16449869	.	T	C	.	.	MAF_INRAE=21.667
NC_035080.1	16449892	.	C	T	.	.	MAF_INRAE=5.833
NC_035080.1	16449902	.	A	G	.	.	MAF_INRAE=1.667
NC_035080.1	16449993	.	T	C	.	.	MAF_INRAE=36.667;MAF_USDA=3.279
NC_035080.1	16450043	.	C	T	.	.	MAF_INRAE=7.595;MAF_USDA=33.529
NC_035080.1	16450213	.	T	C	.	.	MAF_USDA=5.738
NC_035080.1	16450235	.	G	A	.	.	MAF_USDA=3.529
NC_035080.1	16450423	.	G	A	.	.	MAF_INRAE=12.658;MAF_USDA=4.098
NC_035080.1	16450441	.	A	T	.	.	MAF_INRAE=5.263;MAF_USDA=14.118
NC_035080.1	16450482	.	G	A	.	.	MAF_USDA=3.279
NC_035080.1	16450597	.	G	T	.	.	MAF_USDA=8.333
NC_035080.1	16450651	.	T	G	.	.	MAF_INRAE=44.937;MAF_USDA=23.214
NC_035080.1	16450672	.	T	A	.	.	MAF_INRAE=7.595;MAF_USDA=32.738
NC_035080.1	16450705	.	G	A	.	.	MAF_USDA=7.738
NC_035080.1	16450728	.	C	T	.	.	MAF_USDA=6.548
NC_035080.1	16450729	.	C	T	.	.	MAF_USDA=7.143
NC_035080.1	16450940	.	G	A	.	.	MAF_USDA=1.639
NC_035080.1	16450943	.	T	C	.	.	MAF_USDA=4.918
NC_035080.1	16450945	.	A	G	.	.	MAF_USDA=1.667
NC_035080.1	16450971	.	T	C	.	.	MAF_INRAE=9.167;MAF_USDA=8.333
NC_035080.1	16450996	.	T	A	.	.	MAF_USDA=20.492
NC_035080.1	16451026	.	G	T	.	.	MAF_USDA=4.918
NC_035080.1	16451039	.	A	G	.	.	MAF_USDA=1.639
NC_035080.1	16451121	.	G	C	.	.	MAF_USDA=5.738
NC_035080.1	16451215	.	G	A	.	.	MAF_USDA=1.639
NC_035080.1	16451244	.	T	C	.	.	MAF_INRAE=7.595;MAF_USDA=32.738
NC_035080.1	16451300	.	A	G	.	.	MAF_USDA=4.098
NC_035080.1	16451383	.	C	A	.	.	MAF_USDA=1.639
NC_035080.1	16451448	.	A	G	.	.	MAF_USDA=4.098
NC_035080.1	16451527	.	A	G	.	.	MAF_INRAE=18.354;MAF_USDA=16.667
NC_035080.1	16451587	.	G	A	.	.	MAF_USDA=8.235
NC_035080.1	16451596	.	T	C	.	.	MAF_USDA=1.639
NC_035080.1	16451605	.	T	A	.	.	MAF_USDA=2.459
NC_035080.1	16451630	.	C	A	.	.	MAF_INRAE=7.595;MAF_USDA=32.353
NC_035080.1	16451696	.	A	G	.	.	MAF_USDA=7.647
NC_035080.1	16451735	.	C	T	.	.	MAF_USDA=8.235
NC_035080.1	16451741	.	A	G	.	.	MAF_INRAE=10.759;MAF_USDA=15.294
NC_035080.1	16451749	.	C	T	.	.	MAF_INRAE=29.114;MAF_USDA=5.882
NC_035080.1	16451821	.	C	T	.	.	MAF_INRAE=5.263;MAF_USDA=2.459
NC_035080.1	16451863	.	T	C	.	.	MAF_INRAE=39.873;MAF_USDA=23.529
NC_035080.1	16451873	.	G	A	.	.	MAF_INRAE=5.263;MAF_USDA=7.377
NC_035080.1	16451874	.	T	G	.	.	MAF_USDA=7.377
NC_035080.1	16451985	.	G	T	.	.	MAF_USDA=3.279
NC_035080.1	16452040	.	C	T	.	.	MAF_INRAE=39.241;MAF_USDA=23.529
NC_035080.1	16452121	.	C	A	.	.	MAF_USDA=1.639
NC_035080.1	16452235	.	G	A	.	.	MAF_INRAE=39.241;MAF_USDA=24.118
NC_035080.1	16452348	.	G	A	.	.	MAF_USDA=4.167
NC_035080.1	16452349	.	T	A	.	.	MAF_USDA=4.167
NC_035080.1	16452369	.	C	A	.	.	MAF_INRAE=21.053;MAF_USDA=12.295
NC_035080.1	16452387	.	G	A	.	.	MAF_USDA=1.639
NC_035080.1	16452395	.	C	G	.	.	MAF_INRAE=15.789;MAF_USDA=4.918
NC_035080.1	16453500	.	G	T	.	.	MAF_INRAE=16.667
NC_035080.1	16453620	.	A	T	.	.	MAF_INRAE=5.263;MAF_USDA=21.176
NC_035080.1	16453714	.	A	T	.	.	MAF_INRAE=14.557;MAF_USDA=27.059
NC_035080.1	16453927	.	T	C	.	.	MAF_INRAE=8.333
NC_035080.1	16453967	.	A	C	.	.	MAF_INRAE=10.759
NC_035080.1	16454227	.	T	C	.	.	MAF_INRAE=7.5;MAF_USDA=11.31
NC_035080.1	16454266	.	C	A	.	.	MAF_INRAE=3.333
NC_035080.1	16454447	.	C	A	.	.	MAF_INRAE=17.089;MAF_USDA=4.706
NC_035080.1	16454458	.	G	T	.	.	MAF_INRAE=17.089;MAF_USDA=4.706
NC_035080.1	16454567	.	T	G	.	.	MAF_INRAE=43.671;MAF_USDA=32.941
NC_035080.1	16454599	.	C	G	.	.	MAF_USDA=4.918
NC_035080.1	16454641	.	G	A	.	.	MAF_USDA=9.016
NC_035080.1	16454650	.	A	G	.	.	MAF_USDA=3.279
NC_035080.1	16454729	.	C	T	.	.	MAF_USDA=3.279
NC_035080.1	16454734	.	C	T	.	.	MAF_INRAE=5.263;MAF_USDA=35.882
NC_035080.1	16454748	.	T	C	.	.	MAF_USDA=1.639
NC_035080.1	16454758	.	C	A	.	.	MAF_INRAE=3.333;MAF_USDA=13.115
NC_035080.1	16454815	.	A	G	.	.	MAF_INRAE=29.747;MAF_USDA=44.118
NC_035080.1	16454824	.	G	A	.	.	MAF_USDA=1.639
NC_035080.1	16454899	.	A	G	.	.	MAF_INRAE=7.5;MAF_USDA=14.881
NC_035080.1	16454903	.	A	G	.	.	MAF_INRAE=7.5;MAF_USDA=14.286
NC_035080.1	16454946	.	A	G	.	.	MAF_USDA=9.016
NC_035080.1	16455045	.	T	G	.	.	MAF_INRAE=5.263;MAF_USDA=24.405
NC_035080.1	16455304	.	T	C	.	.	MAF_USDA=2.459
NC_035080.1	16455386	.	A	G	.	.	MAF_INRAE=32.278;MAF_USDA=24.706
NC_035080.1	16455572	.	T	G	.	.	MAF_USDA=3.279
NC_035080.1	16455662	.	G	A	.	.	MAF_INRAE=17.722;MAF_USDA=4.706
NC_035080.1	16455767	.	G	A	.	.	MAF_INRAE=1.667;MAF_USDA=7.647
NC_035080.1	16455853	.	C	A	.	.	MAF_INRAE=22.785;MAF_USDA=11.475
NC_035080.1	16456046	.	A	G	.	.	MAF_INRAE=21.053;MAF_USDA=21.429
NC_035080.1	16456876	.	G	T	.	.	MAF_INRAE=21.053;MAF_USDA=12.941
NC_035080.1	16456894	.	A	T	.	.	MAF_USDA=2.083
NC_035080.1	16457091	.	G	C	.	.	MAF_USDA=1.639
NC_035080.1	16457171	.	C	G	.	.	MAF_INRAE=2.5;MAF_USDA=4.118
NC_035080.1	16457437	.	T	C	.	.	MAF_INRAE=38.608;MAF_USDA=17.647
NC_035080.1	16457529	.	C	T	.	.	MAF_USDA=1.639
NC_035080.1	16457540	.	G	T	.	.	MAF_INRAE=5.263;MAF_USDA=24.706
NC_035080.1	16457546	.	C	A	.	.	MAF_INRAE=22.785;MAF_USDA=28.689
NC_035080.1	16457591	.	T	A	.	.	MAF_USDA=1.639
NC_035080.1	16457626	.	A	C	.	.	MAF_INRAE=31.013;MAF_USDA=31.765
NC_035080.1	16457630	.	C	T	.	.	MAF_USDA=25.294
NC_035080.1	16457825	.	G	A	.	.	MAF_USDA=3.529
NC_035080.1	16457891	.	G	C	.	.	MAF_INRAE=8.333;MAF_USDA=4.167
NC_035080.1	16457892	.	T	A	.	.	MAF_INRAE=7.5;MAF_USDA=11.765
NC_035080.1	16457915	.	C	A	.	.	MAF_USDA=8.235
NC_035080.1	16457971	.	C	A	.	.	MAF_INRAE=7.5;MAF_USDA=12.353
NC_035080.1	16458033	.	A	G	.	.	MAF_INRAE=15.789
NC_035080.1	16458039	.	T	G	.	.	MAF_INRAE=22.785;MAF_USDA=12.295
NC_035080.1	16458047	.	G	A	.	.	MAF_INRAE=7.5;MAF_USDA=12.353
NC_035080.1	16458077	.	G	A	.	.	MAF_USDA=8.235
NC_035080.1	16458105	.	C	T	.	.	MAF_INRAE=12.658
NC_035080.1	16458290	.	C	T	.	.	MAF_USDA=1.639
NC_035080.1	16458309	.	C	T	.	.	MAF_INRAE=7.5;MAF_USDA=12.353
NC_035080.1	16458340	.	C	T	.	.	MAF_USDA=4.098
NC_035080.1	16458377	.	G	A	.	.	MAF_INRAE=7.5;MAF_USDA=12.941
NC_035080.1	16458429	.	C	T	.	.	MAF_INRAE=7.5;MAF_USDA=11.765
NC_035080.1	16458487	.	C	G	.	.	MAF_USDA=1.639
NC_035080.1	16458493	.	G	T	.	.	MAF_USDA=3.279
NC_035080.1	16458513	.	A	G	.	.	MAF_USDA=2.459
NC_035080.1	16458541	.	C	T	.	.	MAF_USDA=4.098
NC_035080.1	16458548	.	C	T	.	.	MAF_INRAE=3.333
NC_035080.1	16458629	.	G	T	.	.	MAF_USDA=1.639
NC_035080.1	16458633	.	A	G	.	.	MAF_INRAE=7.5;MAF_USDA=12.353
NC_035080.1	16458717	.	G	A	.	.	MAF_INRAE=3.333
NC_035080.1	16458790	.	G	A	.	.	MAF_INRAE=8.333;MAF_USDA=11.765
NC_035080.1	16458953	.	T	G	.	.	MAF_INRAE=7.5;MAF_USDA=11.765
NC_035080.1	16459013	.	A	C	.	.	MAF_INRAE=34.81;MAF_USDA=12.941
NC_035080.1	16459022	.	A	G	.	.	MAF_INRAE=31.646;MAF_USDA=27.647
NC_035080.1	16459059	.	T	G	.	.	MAF_USDA=4.918
NC_035080.1	16459120	.	A	T	.	.	MAF_USDA=3.279
NC_035080.1	16459127	.	T	G	.	.	MAF_INRAE=5.263;MAF_USDA=27.083
NC_035080.1	16459129	.	T	G	.	.	MAF_USDA=27.083
NC_035080.1	16459179	.	C	T	.	.	MAF_INRAE=5.263;MAF_USDA=3.279
NC_035080.1	16459266	.	T	C	.	.	MAF_USDA=5.738
NC_035080.1	16459337	.	T	C	.	.	MAF_USDA=47.917
NC_035080.1	16459492	.	C	T	.	.	MAF_USDA=4.098
NC_035080.1	16459496	.	G	A	.	.	MAF_INRAE=10.526;MAF_USDA=10.656
NC_035080.1	16459532	.	T	A	.	.	MAF_USDA=4.098
NC_035080.1	16459665	.	G	A	.	.	MAF_INRAE=1.667;MAF_USDA=12.5
NC_035080.1	16459678	.	G	A	.	.	MAF_USDA=4.098
NC_035080.1	16459772	.	C	T	.	.	MAF_USDA=8.235
NC_035080.1	16459789	.	C	A	.	.	MAF_USDA=3.279
NC_035080.1	16459824	.	A	T	.	.	MAF_INRAE=8.333;MAF_USDA=12.353
NC_035080.1	16459825	.	A	T	.	.	MAF_INRAE=8.333;MAF_USDA=12.353
NC_035080.1	16459974	.	G	A	.	.	MAF_INRAE=22.785;MAF_USDA=16.102
NC_035080.1	16460049	.	G	A	.	.	MAF_USDA=3.279
NC_035080.1	16460236	.	C	T	.	.	MAF_INRAE=12.658
NC_035080.1	16460250	.	A	T	.	.	MAF_INRAE=8.333;MAF_USDA=4.167
NC_035080.1	16460352	.	G	T	.	.	MAF_INRAE=8.333;MAF_USDA=12.353
NC_035080.1	16460476	.	A	G	.	.	MAF_USDA=4.918
NC_035080.1	16460481	.	A	T	.	.	MAF_USDA=1.639
NC_035080.1	16460507	.	C	A	.	.	MAF_INRAE=7.5;MAF_USDA=12.353
NC_035080.1	16460516	.	A	C	.	.	MAF_USDA=4.918
NC_035080.1	16460522	.	C	G	.	.	MAF_USDA=4.918
NC_035080.1	16460571	.	A	G	.	.	MAF_INRAE=8.333;MAF_USDA=11.765
NC_035080.1	16460629	.	T	G	.	.	MAF_INRAE=8.333;MAF_USDA=12.353
NC_035080.1	16460667	.	G	T	.	.	MAF_USDA=1.639
NC_035080.1	16460697	.	G	T	.	.	MAF_USDA=2.5
NC_035080.1	16460769	.	C	T	.	.	MAF_INRAE=10.759;MAF_USDA=4.706
NC_035080.1	16460851	.	G	A	.	.	MAF_USDA=2.459
NC_035080.1	16460864	.	A	C	.	.	MAF_INRAE=8.333;MAF_USDA=11.765
NC_035080.1	16461382	.	C	T	.	.	MAF_USDA=2.459
NC_035080.1	16461387	.	T	C	.	.	MAF_USDA=11.765
NC_035080.1	16461404	.	G	A	.	.	MAF_INRAE=5.263;MAF_USDA=22.353
NC_035080.1	16461455	.	T	C	.	.	MAF_INRAE=24.684;MAF_USDA=48.824
NC_035080.1	16461535	.	A	G	.	.	MAF_USDA=3.529
NC_035080.1	16461670	.	T	A	.	.	MAF_USDA=8.333
NC_035080.1	16461689	.	A	G	.	.	MAF_USDA=8.235
NC_035080.1	16461690	.	T	G	.	.	MAF_INRAE=1.667;MAF_USDA=7.059
NC_035080.1	16461704	.	G	C	.	.	MAF_INRAE=21.519;MAF_USDA=4.098
NC_035080.1	16461731	.	G	T	.	.	MAF_USDA=1.639
NC_035080.1	16461749	.	T	A	.	.	MAF_INRAE=8.333;MAF_USDA=11.765
NC_035080.1	16461819	.	C	A	.	.	MAF_INRAE=8.333;MAF_USDA=12.353
NC_035080.1	16461844	.	T	A	.	.	MAF_USDA=1.667
NC_035080.1	16461911	.	T	G	.	.	MAF_INRAE=34.81;MAF_USDA=16.667
NC_035080.1	16461923	.	A	C	.	.	MAF_USDA=3.571
NC_035080.1	16461930	.	T	C	.	.	MAF_USDA=2.459
NC_035080.1	16461935	.	A	G	.	.	MAF_USDA=1.639
NC_035080.1	16461985	.	C	A	.	.	MAF_USDA=4.918
NC_035080.1	16462034	.	A	T	.	.	MAF_USDA=20.833
NC_035080.1	16462067	.	T	A	.	.	MAF_INRAE=31.579;MAF_USDA=27.083
NC_035080.1	16462069	.	G	A	.	.	MAF_USDA=27.083
NC_035080.1	16463569	.	C	T	.	.	MAF_INRAE=5.0
NC_035080.1	16463615	.	A	C	.	.	MAF_INRAE=12.5
NC_035080.1	16463641	.	G	A	.	.	MAF_INRAE=13.333
NC_035080.1	16463809	.	C	T	.	.	MAF_INRAE=30.833
NC_035080.1	16463819	.	G	A	.	.	MAF_INRAE=6.329
NC_035080.1	16463823	.	G	T	.	.	MAF_INRAE=12.5
NC_035080.1	16463837	.	T	A	.	.	MAF_INRAE=15.0
NC_035080.1	16463838	.	G	T	.	.	MAF_INRAE=9.167
NC_035080.1	16463840	.	A	C	.	.	MAF_INRAE=9.167
NC_035080.1	16463842	.	T	C	.	.	MAF_INRAE=35.0
NC_035080.1	16463845	.	G	T	.	.	MAF_INRAE=2.5
NC_035080.1	16463858	.	A	G	.	.	MAF_INRAE=9.167
NC_035080.1	16463859	.	C	A	.	.	MAF_INRAE=9.167;MAF_USDA=27.083
NC_035080.1	16463886	.	G	A	.	.	MAF_INRAE=5.833
NC_035080.1	16463890	.	A	G	.	.	MAF_INRAE=28.333
NC_035080.1	16463892	.	A	T	.	.	MAF_INRAE=28.333
NC_035080.1	16463895	.	G	A	.	.	MAF_INRAE=28.333
NC_035080.1	16463897	.	G	A	.	.	MAF_INRAE=2.632
NC_035080.1	16463911	.	T	G	.	.	MAF_INRAE=5.0
NC_035080.1	16463914	.	A	C	.	.	MAF_INRAE=10.833
NC_035080.1	16463920	.	G	A	.	.	MAF_INRAE=3.333;MAF_USDA=12.5
NC_035080.1	16463928	.	C	T	.	.	MAF_INRAE=6.329
NC_035080.1	16463935	.	A	G	.	.	MAF_INRAE=5.0
NC_035080.1	16463937	.	G	A	.	.	MAF_INRAE=35.833
NC_035080.1	16463991	.	T	G	.	.	MAF_INRAE=2.632
NC_035080.1	16464011	.	G	A	.	.	MAF_USDA=18.75
NC_035080.1	16464287	.	C	G	.	.	MAF_USDA=3.333
NC_035080.1	16464354	.	C	A	.	.	MAF_INRAE=31.646;MAF_USDA=31.548
NC_035080.1	16464404	.	A	C	.	.	MAF_USDA=6.557
NC_035080.1	16464431	.	T	A	.	.	MAF_USDA=2.459
NC_035080.1	16464449	.	C	A	.	.	MAF_INRAE=5.263;MAF_USDA=11.176
NC_035080.1	16464527	.	C	A	.	.	MAF_INRAE=8.333;MAF_USDA=12.941
NC_035080.1	16464566	.	G	A	.	.	MAF_USDA=1.639
NC_035080.1	16464596	.	A	C	.	.	MAF_INRAE=26.582;MAF_USDA=13.934
NC_035080.1	16464625	.	T	C	.	.	MAF_INRAE=21.519;MAF_USDA=4.918
NC_035080.1	16464686	.	C	T	.	.	MAF_INRAE=35.443;MAF_USDA=26.471
NC_035080.1	16464702	.	A	G	.	.	MAF_INRAE=5.263;MAF_USDA=21.765
NC_035080.1	16464724	.	G	T	.	.	MAF_USDA=3.279
NC_035080.1	16464830	.	T	G	.	.	MAF_USDA=8.197
NC_035080.1	16465023	.	T	G	.	.	MAF_INRAE=8.333;MAF_USDA=12.941
NC_035080.1	16465033	.	A	T	.	.	MAF_INRAE=3.333
NC_035080.1	16465080	.	T	G	.	.	MAF_INRAE=8.333;MAF_USDA=12.941
NC_035080.1	16465114	.	G	A	.	.	MAF_USDA=1.639
NC_035080.1	16465124	.	C	T	.	.	MAF_INRAE=37.342;MAF_USDA=18.824
NC_035080.1	16465189	.	C	T	.	.	MAF_USDA=8.333
NC_035080.1	16465326	.	C	G	.	.	MAF_INRAE=9.167;MAF_USDA=11.765
NC_035080.1	16465398	.	C	T	.	.	MAF_INRAE=36.076;MAF_USDA=37.059
NC_035080.1	16465437	.	T	G	.	.	MAF_INRAE=9.167;MAF_USDA=12.353
NC_035080.1	16465604	.	G	A	.	.	MAF_INRAE=9.167;MAF_USDA=11.765
NC_035080.1	16465635	.	G	A	.	.	MAF_USDA=4.167
NC_035080.1	16465657	.	T	G	.	.	MAF_INRAE=8.333;MAF_USDA=11.765
NC_035080.1	16465663	.	A	C	.	.	MAF_USDA=8.235
NC_035080.1	16465664	.	T	A	.	.	MAF_USDA=4.098
NC_035080.1	16465665	.	T	G	.	.	MAF_INRAE=8.333;MAF_USDA=11.765
NC_035080.1	16465669	.	C	T	.	.	MAF_USDA=2.459
NC_035080.1	16465763	.	T	C	.	.	MAF_USDA=12.941
NC_035080.1	16465765	.	A	C	.	.	MAF_USDA=1.639
NC_035080.1	16465768	.	T	C	.	.	MAF_INRAE=1.667
NC_035080.1	16465839	.	T	C	.	.	MAF_USDA=2.083
NC_035080.1	16465956	.	T	C	.	.	MAF_INRAE=8.333;MAF_USDA=12.941
NC_035080.1	16466003	.	A	C	.	.	MAF_INRAE=8.333;MAF_USDA=12.941
NC_035080.1	16466050	.	A	C	.	.	MAF_INRAE=8.333
NC_035080.1	16466055	.	A	C	.	.	MAF_INRAE=8.333
NC_035080.1	16466088	.	T	A	.	.	MAF_INRAE=5.263;MAF_USDA=27.083
NC_035080.1	16466165	.	A	T	.	.	MAF_USDA=1.639
NC_035080.1	16466489	.	A	C	.	.	MAF_INRAE=5.263;MAF_USDA=12.941
NC_035080.1	16466507	.	T	C	.	.	MAF_INRAE=5.263;MAF_USDA=12.353
NC_035080.1	16466526	.	G	T	.	.	MAF_INRAE=29.747;MAF_USDA=12.941
NC_035080.1	16466542	.	G	A	.	.	MAF_INRAE=44.937;MAF_USDA=18.824
NC_035080.1	16466563	.	A	T	.	.	MAF_USDA=1.639
NC_035080.1	16466662	.	G	T	.	.	MAF_INRAE=8.333;MAF_USDA=9.016
NC_035080.1	16466700	.	A	G	.	.	MAF_USDA=4.167
NC_035080.1	16467798	.	G	A	.	.	MAF_USDA=14.583
NC_035080.1	16467813	.	T	C	.	.	MAF_INRAE=1.667;MAF_USDA=8.235
NC_035080.1	16467989	.	A	C	.	.	MAF_USDA=1.639
NC_035080.1	16468027	.	C	T	.	.	MAF_INRAE=7.5;MAF_USDA=12.353
NC_035080.1	16468121	.	G	T	.	.	MAF_INRAE=5.263;MAF_USDA=8.824
NC_035080.1	16468165	.	T	C	.	.	MAF_USDA=1.639
NC_035080.1	16468333	.	A	G	.	.	MAF_INRAE=33.544;MAF_USDA=26.23
NC_035080.1	16468480	.	T	A	.	.	MAF_USDA=4.918
NC_035080.1	16468505	.	C	A	.	.	MAF_USDA=9.836
NC_035080.1	16468988	.	T	C	.	.	MAF_USDA=8.333
NC_035080.1	16469047	.	C	T	.	.	MAF_USDA=31.25
NC_035080.1	16469049	.	G	T	.	.	MAF_USDA=43.75
NC_035080.1	16469066	.	T	A	.	.	MAF_USDA=11.765
NC_035080.1	16469076	.	A	G	.	.	MAF_USDA=33.333
NC_035080.1	16469085	.	G	A	.	.	MAF_USDA=37.5
NC_035080.1	16469124	.	A	C	.	.	MAF_INRAE=2.5;MAF_USDA=14.754
NC_035080.1	16469156	.	G	A	.	.	MAF_USDA=1.765
NC_035080.1	16469211	.	G	A	.	.	MAF_USDA=1.765
NC_035080.1	16469213	.	G	C	.	.	MAF_USDA=1.639
NC_035080.1	16469227	.	A	G	.	.	MAF_INRAE=49.367;MAF_USDA=34.706
NC_035080.1	16469229	.	G	C	.	.	MAF_INRAE=41.667;MAF_USDA=34.706
NC_035080.1	16469288	.	T	C	.	.	MAF_INRAE=49.367;MAF_USDA=34.706
NC_035080.1	16469388	.	A	C	.	.	MAF_USDA=1.639
NC_035080.1	16469494	.	G	T	.	.	MAF_INRAE=48.734;MAF_USDA=34.706
NC_035080.1	16469553	.	T	G	.	.	MAF_INRAE=49.367;MAF_USDA=34.706
NC_035080.1	16469786	.	A	G	.	.	MAF_USDA=4.918
NC_035080.1	16469923	.	T	A	.	.	MAF_USDA=4.918
NC_035080.1	16469968	.	C	T	.	.	MAF_USDA=6.557
NC_035080.1	16470024	.	C	T	.	.	MAF_INRAE=48.101;MAF_USDA=47.059
NC_035080.1	16470041	.	C	A	.	.	MAF_USDA=3.279
NC_035080.1	16470107	.	A	T	.	.	MAF_INRAE=48.734;MAF_USDA=45.882
NC_035080.1	16470220	.	T	C	.	.	MAF_USDA=2.083
NC_035080.1	16470254	.	T	C	.	.	MAF_INRAE=49.367;MAF_USDA=31.25
NC_035080.1	16470278	.	T	A	.	.	MAF_INRAE=5.263;MAF_USDA=4.167
NC_035080.1	16470336	.	A	C	.	.	MAF_INRAE=5.263;MAF_USDA=18.75
NC_035080.1	16470407	.	C	T	.	.	MAF_INRAE=5.263;MAF_USDA=8.824
NC_035080.1	16470566	.	C	A	.	.	MAF_USDA=3.279
NC_035080.1	16470602	.	G	A	.	.	MAF_USDA=3.279
NC_035080.1	16470620	.	G	C	.	.	MAF_INRAE=5.263;MAF_USDA=4.118
NC_035080.1	16470644	.	G	A	.	.	MAF_USDA=3.279
NC_035080.1	16470651	.	C	G	.	.	MAF_INRAE=21.519;MAF_USDA=5.738
NC_035080.1	16470653	.	A	C	.	.	MAF_INRAE=48.734;MAF_USDA=44.118
NC_035080.1	16470700	.	T	A	.	.	MAF_INRAE=33.544;MAF_USDA=12.295
NC_035080.1	16470752	.	T	C	.	.	MAF_INRAE=49.367;MAF_USDA=34.706
NC_035080.1	16470768	.	T	G	.	.	MAF_USDA=8.824
NC_035080.1	16470789	.	C	T	.	.	MAF_INRAE=33.544
NC_035080.1	16470809	.	G	A	.	.	MAF_USDA=9.016
NC_035080.1	16470942	.	C	T	.	.	MAF_USDA=4.918
NC_035080.1	16471232	.	A	C	.	.	MAF_USDA=5.294
NC_035080.1	16471234	.	G	A	.	.	MAF_USDA=7.647
NC_035080.1	16471242	.	T	C	.	.	MAF_USDA=8.235
NC_035080.1	16471359	.	C	A	.	.	MAF_INRAE=28.481;MAF_USDA=17.647
NC_035080.1	16471532	.	C	A	.	.	MAF_INRAE=36.076;MAF_USDA=42.353
NC_035080.1	16471537	.	T	A	.	.	MAF_INRAE=36.076;MAF_USDA=46.471
NC_035080.1	16471573	.	T	A	.	.	MAF_INRAE=37.975;MAF_USDA=35.294
NC_035080.1	16471592	.	A	C	.	.	MAF_USDA=4.098
NC_035080.1	16471633	.	T	G	.	.	MAF_USDA=8.197
NC_035080.1	16471803	.	G	C	.	.	MAF_USDA=3.279
NC_035080.1	16471824	.	T	C	.	.	MAF_USDA=7.377
NC_035080.1	16471883	.	T	A	.	.	MAF_USDA=3.279
NC_035080.1	16471887	.	A	G	.	.	MAF_USDA=1.639
NC_035080.1	16471890	.	T	C	.	.	MAF_USDA=20.588
NC_035080.1	16471916	.	G	A	.	.	MAF_USDA=48.235
NC_035080.1	16471926	.	T	G	.	.	MAF_USDA=3.279
NC_035080.1	16471952	.	C	A	.	.	MAF_USDA=6.25
NC_035080.1	16471973	.	T	C	.	.	MAF_USDA=35.417
NC_035080.1	16471974	.	G	A	.	.	MAF_USDA=41.667
NC_035080.1	16476495	.	T	G	.	.	MAF_INRAE=49.367;MAF_USDA=48.824
NC_035080.1	16476496	.	A	C	.	.	MAF_USDA=6.557
NC_035080.1	16476549	.	T	C	.	.	MAF_INRAE=48.734;MAF_USDA=37.059
NC_035080.1	16476591	.	G	T	.	.	MAF_USDA=14.118
NC_035080.1	16476620	.	C	T	.	.	MAF_INRAE=50.0;MAF_USDA=48.824
NC_035080.1	16476625	.	T	A	.	.	MAF_INRAE=46.835;MAF_USDA=20.0
NC_035080.1	16476657	.	T	A	.	.	MAF_USDA=3.279
NC_035080.1	16476691	.	C	T	.	.	MAF_INRAE=5.263;MAF_USDA=25.595
NC_035080.1	16476692	.	C	A	.	.	MAF_USDA=25.595
NC_035080.1	16476856	.	G	T	.	.	MAF_INRAE=5.263;MAF_USDA=17.059
NC_035080.1	16476910	.	T	G	.	.	MAF_USDA=6.667
NC_035080.1	16477102	.	C	T	.	.	MAF_USDA=4.098
NC_035080.1	16477240	.	C	T	.	.	MAF_USDA=4.918
NC_035080.1	16477306	.	A	G	.	.	MAF_INRAE=33.544;MAF_USDA=18.824
NC_035080.1	16477365	.	C	A	.	.	MAF_INRAE=38.608;MAF_USDA=17.647
NC_035080.1	16477476	.	G	T	.	.	MAF_INRAE=43.038;MAF_USDA=31.25
NC_035080.1	16477510	.	T	G	.	.	MAF_INRAE=43.038;MAF_USDA=45.882
NC_035080.1	16477610	.	T	C	.	.	MAF_USDA=2.459
NC_035080.1	16477625	.	C	T	.	.	MAF_INRAE=5.263;MAF_USDA=10.0
NC_035080.1	16477680	.	T	G	.	.	MAF_INRAE=44.304;MAF_USDA=47.059
NC_035080.1	16477760	.	G	T	.	.	MAF_INRAE=5.263;MAF_USDA=4.706
NC_035080.1	16477810	.	T	G	.	.	MAF_USDA=1.639
NC_035080.1	16477936	.	T	A	.	.	MAF_USDA=27.083
NC_035080.1	16477937	.	T	A	.	.	MAF_USDA=27.083
NC_035080.1	16477938	.	A	C	.	.	MAF_USDA=27.083
NC_035080.1	16477961	.	G	A	.	.	MAF_INRAE=29.747;MAF_USDA=21.667
NC_035080.1	16478037	.	G	T	.	.	MAF_USDA=14.583
NC_035080.1	16478053	.	T	A	.	.	MAF_USDA=2.459
NC_035080.1	16478105	.	G	A	.	.	MAF_INRAE=22.785;MAF_USDA=13.934
NC_035080.1	16478106	.	A	C	.	.	MAF_INRAE=1.667;MAF_USDA=7.059
NC_035080.1	16478272	.	C	T	.	.	MAF_USDA=4.118
NC_035080.1	16478316	.	C	T	.	.	MAF_USDA=8.824
NC_035080.1	16478317	.	G	A	.	.	MAF_USDA=1.639
NC_035080.1	16478654	.	G	A	.	.	MAF_USDA=4.706
NC_035080.1	16478722	.	C	T	.	.	MAF_INRAE=29.114;MAF_USDA=7.059
NC_035080.1	16478807	.	C	T	.	.	MAF_INRAE=5.263;MAF_USDA=9.412
NC_035080.1	16478941	.	G	T	.	.	MAF_INRAE=39.241;MAF_USDA=35.294
NC_035080.1	16478971	.	C	T	.	.	MAF_USDA=8.824
NC_035080.1	16479011	.	A	G	.	.	MAF_USDA=8.235
NC_035080.1	16479047	.	A	C	.	.	MAF_USDA=1.176
NC_035080.1	16479057	.	G	A	.	.	MAF_INRAE=8.333;MAF_USDA=18.235
NC_035080.1	16479100	.	G	T	.	.	MAF_USDA=2.459
NC_035080.1	16479114	.	T	C	.	.	MAF_USDA=3.279
NC_035080.1	16479143	.	G	A	.	.	MAF_USDA=2.459
NC_035080.1	16479197	.	C	A	.	.	MAF_INRAE=44.937;MAF_USDA=24.706
NC_035080.1	16479206	.	G	A	.	.	MAF_USDA=4.098
NC_035080.1	16479217	.	G	A	.	.	MAF_USDA=8.235
NC_035080.1	16479395	.	A	C	.	.	MAF_INRAE=5.263;MAF_USDA=10.0
NC_035080.1	16479424	.	A	C	.	.	MAF_USDA=1.176
NC_035080.1	16479473	.	G	T	.	.	MAF_USDA=8.235
NC_035080.1	16479481	.	G	T	.	.	MAF_USDA=3.529
NC_035080.1	16479484	.	C	A	.	.	MAF_USDA=1.639
NC_035080.1	16479522	.	C	T	.	.	MAF_INRAE=32.911;MAF_USDA=19.412
NC_035080.1	16479580	.	T	G	.	.	MAF_USDA=3.279
NC_035080.1	16479642	.	C	G	.	.	MAF_INRAE=33.544;MAF_USDA=37.647
NC_035080.1	16479683	.	A	G	.	.	MAF_INRAE=25.949;MAF_USDA=5.882
NC_035080.1	16479691	.	T	G	.	.	MAF_INRAE=31.646;MAF_USDA=29.412
NC_035080.1	16479828	.	G	C	.	.	MAF_INRAE=31.646;MAF_USDA=24.118
NC_035080.1	16479844	.	G	C	.	.	MAF_INRAE=13.924;MAF_USDA=7.059
NC_035080.1	16480023	.	T	G	.	.	MAF_USDA=5.738
NC_035080.1	16480032	.	G	A	.	.	MAF_USDA=3.279
NC_035080.1	16480055	.	G	T	.	.	MAF_INRAE=10.759;MAF_USDA=49.412
NC_035080.1	16480099	.	C	G	.	.	MAF_INRAE=31.646;MAF_USDA=24.118
NC_035080.1	16480110	.	T	A	.	.	MAF_INRAE=31.646;MAF_USDA=24.118
NC_035080.1	16480157	.	G	T	.	.	MAF_INRAE=13.924;MAF_USDA=8.235
NC_035080.1	16480161	.	C	T	.	.	MAF_USDA=1.639
NC_035080.1	16480204	.	A	G	.	.	MAF_INRAE=17.722;MAF_USDA=15.294
NC_035080.1	16480213	.	C	A	.	.	MAF_USDA=2.459
NC_035080.1	16480216	.	C	G	.	.	MAF_INRAE=8.228;MAF_USDA=31.765
NC_035080.1	16480268	.	A	G	.	.	MAF_INRAE=13.924;MAF_USDA=7.647
NC_035080.1	16480269	.	C	T	.	.	MAF_INRAE=5.0;MAF_USDA=8.824
NC_035080.1	16480285	.	G	A	.	.	MAF_INRAE=5.263;MAF_USDA=9.412
NC_035080.1	16480303	.	T	C	.	.	MAF_INRAE=5.0;MAF_USDA=9.412
NC_035080.1	16480355	.	T	A	.	.	MAF_INRAE=3.333;MAF_USDA=18.852
NC_035080.1	16480356	.	G	T	.	.	MAF_INRAE=3.333;MAF_USDA=20.492
NC_035080.1	16480440	.	T	A	.	.	MAF_USDA=2.459
NC_035080.1	16480511	.	T	G	.	.	MAF_INRAE=5.263
NC_035080.1	16482159	.	G	T	.	.	MAF_USDA=15.217
NC_035080.1	16482254	.	A	T	.	.	MAF_USDA=20.833
NC_035080.1	16482306	.	TTATTGCTTGTATTGCTTGTATTGCTTGC	TTATTGCTTGTATTGCTTGTATTGCTTGT	.	.	MAF_USDA=22.917
NC_035080.1	16482386	.	G	C	.	.	MAF_USDA=4.098
NC_035080.1	16482481	.	T	C	.	.	MAF_USDA=1.639
NC_035080.1	16482628	.	A	G	.	.	MAF_INRAE=46.203;MAF_USDA=11.176
NC_035080.1	16482794	.	T	C	.	.	MAF_INRAE=13.924;MAF_USDA=7.647
NC_035080.1	16482795	.	G	T	.	.	MAF_INRAE=5.0;MAF_USDA=18.75
NC_035080.1	16482839	.	T	C	.	.	MAF_INRAE=5.263;MAF_USDA=48.235
NC_035080.1	16482916	.	T	C	.	.	MAF_INRAE=42.105;MAF_USDA=33.333
NC_035080.1	16482920	.	T	A	.	.	MAF_USDA=4.167
NC_035080.1	16483691	.	A	C	.	.	MAF_USDA=4.118
NC_035080.1	16483709	.	T	C	.	.	MAF_USDA=4.118
NC_035080.1	16483725	.	T	C	.	.	MAF_USDA=2.459
NC_035080.1	16483768	.	C	A	.	.	MAF_INRAE=47.368;MAF_USDA=35.882
NC_035080.1	16483790	.	C	A	.	.	MAF_INRAE=5.833;MAF_USDA=12.941
NC_035080.1	16483823	.	T	C	.	.	MAF_USDA=2.459
NC_035080.1	16483877	.	C	T	.	.	MAF_INRAE=15.19;MAF_USDA=12.941
NC_035080.1	16483914	.	C	T	.	.	MAF_INRAE=13.924;MAF_USDA=6.471
NC_035080.1	16484028	.	G	T	.	.	MAF_INRAE=17.722;MAF_USDA=12.941
NC_035080.1	16484074	.	T	G	.	.	MAF_INRAE=12.658;MAF_USDA=43.529
NC_035080.1	16484145	.	T	A	.	.	MAF_USDA=2.459
NC_035080.1	16484149	.	G	T	.	.	MAF_USDA=2.459
NC_035080.1	16484411	.	C	T	.	.	MAF_INRAE=43.671;MAF_USDA=27.869
NC_035080.1	16484459	.	T	G	.	.	MAF_USDA=3.279
NC_035080.1	16484468	.	G	A	.	.	MAF_USDA=2.459
NC_035080.1	16484505	.	A	G	.	.	MAF_USDA=2.459
NC_035080.1	16484555	.	T	A	.	.	MAF_USDA=2.083
NC_035080.1	16484572	.	C	T	.	.	MAF_INRAE=11.667;MAF_USDA=9.412
NC_035080.1	16484584	.	C	T	.	.	MAF_USDA=17.647
NC_035080.1	16485112	.	G	T	.	.	MAF_USDA=35.294
NC_035080.1	16485277	.	A	T	.	.	MAF_USDA=4.098
NC_035080.1	16485345	.	A	C	.	.	MAF_INRAE=3.333;MAF_USDA=4.918
NC_035080.1	16485381	.	C	T	.	.	MAF_INRAE=8.333;MAF_USDA=7.647
NC_035080.1	16485405	.	C	G	.	.	MAF_USDA=5.294
NC_035080.1	16485499	.	A	G	.	.	MAF_INRAE=5.263;MAF_USDA=2.459
NC_035080.1	16485700	.	G	T	.	.	MAF_INRAE=13.924;MAF_USDA=6.471
NC_035080.1	16485783	.	G	A	.	.	MAF_INRAE=13.924;MAF_USDA=7.059
NC_035080.1	16486306	.	T	G	.	.	MAF_INRAE=13.924;MAF_USDA=7.059
NC_035080.1	16486374	.	T	C	.	.	MAF_INRAE=5.263;MAF_USDA=4.118
NC_035080.1	16486540	.	T	G	.	.	MAF_INRAE=15.789;MAF_USDA=9.412
NC_035080.1	16486769	.	G	T	.	.	MAF_INRAE=1.667
NC_035080.1	16486771	.	C	T	.	.	MAF_INRAE=1.667
NC_035080.1	16487018	.	A	C	.	.	MAF_INRAE=15.19;MAF_USDA=18.235
NC_035080.1	16487029	.	G	A	.	.	MAF_INRAE=1.667;MAF_USDA=8.235
NC_035080.1	16487057	.	T	C	.	.	MAF_INRAE=5.263;MAF_USDA=2.353
NC_035080.1	16487075	.	T	A	.	.	MAF_INRAE=15.19;MAF_USDA=18.235
NC_035080.1	16487266	.	G	A	.	.	MAF_USDA=4.918
NC_035080.1	16487283	.	G	A	.	.	MAF_INRAE=3.333;MAF_USDA=3.279
NC_035080.1	16487343	.	A	C	.	.	MAF_INRAE=12.658;MAF_USDA=9.412
NC_035080.1	16487364	.	G	T	.	.	MAF_INRAE=35.833;MAF_USDA=2.459
NC_035080.1	16487454	.	C	A	.	.	MAF_INRAE=8.333;MAF_USDA=17.059
NC_035080.1	16487462	.	C	G	.	.	MAF_USDA=7.377
NC_035080.1	16487491	.	A	G	.	.	MAF_INRAE=7.595;MAF_USDA=12.941
NC_035080.1	16487563	.	A	G	.	.	MAF_INRAE=46.835;MAF_USDA=14.754
NC_035080.1	16487611	.	T	G	.	.	MAF_USDA=2.459
NC_035080.1	16487615	.	T	C	.	.	MAF_USDA=3.279
NC_035080.1	16487625	.	T	A	.	.	MAF_INRAE=20.253;MAF_USDA=27.059
NC_035080.1	16487657	.	G	C	.	.	MAF_USDA=3.279
NC_035080.1	16487686	.	C	A	.	.	MAF_INRAE=8.333;MAF_USDA=20.0
NC_035080.1	16489488	.	C	T	.	.	MAF_INRAE=43.671;MAF_USDA=21.429
NC_035080.1	16489495	.	G	A	.	.	MAF_INRAE=12.658;MAF_USDA=10.119
NC_035080.1	16489518	.	C	T	.	.	MAF_USDA=1.639
NC_035080.1	16489554	.	G	C	.	.	MAF_INRAE=46.835;MAF_USDA=17.059
NC_035080.1	16489564	.	T	C	.	.	MAF_INRAE=43.038;MAF_USDA=22.024
NC_035080.1	16489617	.	A	G	.	.	MAF_INRAE=43.671;MAF_USDA=22.941
NC_035080.1	16489670	.	C	T	.	.	MAF_INRAE=5.0;MAF_USDA=16.667
NC_035080.1	16489711	.	T	C	.	.	MAF_INRAE=43.038;MAF_USDA=24.706
NC_035080.1	16489818	.	G	T	.	.	MAF_USDA=1.639
NC_035080.1	16489845	.	G	A	.	.	MAF_USDA=2.459
NC_035080.1	16489900	.	G	A	.	.	MAF_INRAE=43.671;MAF_USDA=23.529
NC_035080.1	16489907	.	G	T	.	.	MAF_INRAE=30.38;MAF_USDA=21.765
NC_035080.1	16489908	.	T	G	.	.	MAF_INRAE=26.667;MAF_USDA=5.738
NC_035080.1	16490060	.	T	C	.	.	MAF_USDA=17.391
NC_035080.1	16490151	.	A	G	.	.	MAF_INRAE=43.038;MAF_USDA=24.118
NC_035080.1	16490205	.	G	A	.	.	MAF_INRAE=43.038;MAF_USDA=24.118
NC_035080.1	16490211	.	A	G	.	.	MAF_INRAE=8.333;MAF_USDA=20.588
NC_035080.1	16490262	.	T	C	.	.	MAF_INRAE=43.038;MAF_USDA=24.118
NC_035080.1	16490334	.	T	C	.	.	MAF_INRAE=43.038;MAF_USDA=24.118
NC_035080.1	16490338	.	T	A	.	.	MAF_INRAE=12.658
NC_035080.1	16490358	.	C	A	.	.	MAF_INRAE=1.667;MAF_USDA=8.235
NC_035080.1	16490363	.	G	A	.	.	MAF_INRAE=3.797;MAF_USDA=5.294
NC_035080.1	16490528	.	T	A	.	.	MAF_INRAE=8.333;MAF_USDA=7.647
NC_035080.1	16490595	.	G	T	.	.	MAF_INRAE=1.667;MAF_USDA=8.235
NC_035080.1	16490596	.	G	T	.	.	MAF_INRAE=20.253;MAF_USDA=39.412
NC_035080.1	16490630	.	T	A	.	.	MAF_USDA=1.639
NC_035080.1	16490631	.	C	A	.	.	MAF_USDA=1.639
NC_035080.1	16490639	.	T	C	.	.	MAF_INRAE=43.038;MAF_USDA=24.118
NC_035080.1	16490747	.	T	G	.	.	MAF_USDA=4.098
NC_035080.1	16490804	.	A	G	.	.	MAF_USDA=4.918
NC_035080.1	16490817	.	G	A	.	.	MAF_USDA=2.083
NC_035080.1	16490900	.	T	G	.	.	MAF_USDA=3.279
NC_035080.1	16490904	.	A	T	.	.	MAF_INRAE=5.263;MAF_USDA=2.353
NC_035080.1	16490977	.	C	G	.	.	MAF_INRAE=15.789
NC_035080.1	16491052	.	T	A	.	.	MAF_USDA=4.098
NC_035080.1	16491087	.	A	T	.	.	MAF_INRAE=12.658;MAF_USDA=8.235
NC_035080.1	16491133	.	G	A	.	.	MAF_USDA=2.459
NC_035080.1	16491195	.	T	C	.	.	MAF_USDA=16.471
NC_035080.1	16491235	.	T	C	.	.	MAF_INRAE=3.333;MAF_USDA=3.279
NC_035080.1	16491324	.	A	C	.	.	MAF_USDA=8.235
NC_035080.1	16491414	.	T	G	.	.	MAF_INRAE=1.667;MAF_USDA=8.235
NC_035080.1	16491468	.	A	G	.	.	MAF_USDA=2.459
NC_035080.1	16491632	.	G	T	.	.	MAF_INRAE=10.0;MAF_USDA=8.235
NC_035080.1	16491728	.	T	C	.	.	MAF_USDA=4.918
NC_035080.1	16491740	.	G	A	.	.	MAF_INRAE=15.789
NC_035080.1	16491847	.	A	T	.	.	MAF_USDA=4.918
NC_035080.1	16491877	.	G	T	.	.	MAF_USDA=2.459
NC_035080.1	16491878	.	C	T	.	.	MAF_USDA=1.639
NC_035080.1	16491932	.	C	T	.	.	MAF_USDA=5.738
NC_035080.1	16492108	.	C	T	.	.	MAF_INRAE=47.468
NC_035080.1	16492148	.	T	C	.	.	MAF_INRAE=2.5;MAF_USDA=22.951
NC_035080.1	16492359	.	A	C	.	.	MAF_INRAE=42.405;MAF_USDA=11.765
NC_035080.1	16492443	.	C	A	.	.	MAF_USDA=4.918
NC_035080.1	16492444	.	A	C	.	.	MAF_INRAE=12.658
NC_035080.1	16492501	.	A	G	.	.	MAF_USDA=6.557
NC_035080.1	16492502	.	T	A	.	.	MAF_USDA=6.557
NC_035080.1	16492540	.	T	G	.	.	MAF_USDA=6.557
NC_035080.1	16492552	.	T	A	.	.	MAF_USDA=8.197
NC_035080.1	16492643	.	G	T	.	.	MAF_USDA=1.639
NC_035080.1	16492652	.	A	C	.	.	MAF_INRAE=31.646;MAF_USDA=41.765
NC_035080.1	16492687	.	G	A	.	.	MAF_INRAE=5.263;MAF_USDA=2.976
NC_035080.1	16493114	.	A	G	.	.	MAF_USDA=8.197
NC_035080.1	16493153	.	C	A	.	.	MAF_USDA=2.459
NC_035080.1	16493154	.	A	C	.	.	MAF_USDA=8.333
NC_035080.1	16493250	.	A	G	.	.	MAF_INRAE=8.333;MAF_USDA=2.459
NC_035080.1	16493431	.	G	T	.	.	MAF_USDA=5.738
NC_035080.1	16493499	.	C	A	.	.	MAF_USDA=4.918
NC_035080.1	16493748	.	C	A	.	.	MAF_INRAE=12.025
NC_035080.1	16493801	.	C	T	.	.	MAF_INRAE=2.5;MAF_USDA=6.471
NC_035080.1	16494654	.	A	T	.	.	MAF_USDA=1.639
NC_035080.1	16494701	.	A	G	.	.	MAF_USDA=3.279
NC_035080.1	16494731	.	C	A	.	.	MAF_INRAE=12.658
NC_035080.1	16494953	.	C	T	.	.	MAF_INRAE=10.759
NC_035080.1	16494993	.	A	C	.	.	MAF_USDA=1.639
NC_035080.1	16495192	.	C	A	.	.	MAF_INRAE=3.797;MAF_USDA=11.765
NC_035080.1	16495337	.	C	T	.	.	MAF_USDA=9.836
NC_035080.1	16495489	.	T	C	.	.	MAF_USDA=8.333
NC_035080.1	16495505	.	G	T	.	.	MAF_INRAE=35.833;MAF_USDA=3.279
NC_035080.1	16495541	.	T	C	.	.	MAF_USDA=1.639
NC_035080.1	16495635	.	T	C	.	.	MAF_USDA=9.836
NC_035080.1	16495771	.	G	A	.	.	MAF_INRAE=3.333;MAF_USDA=3.279
NC_035080.1	16495788	.	C	T	.	.	MAF_INRAE=26.667
NC_035080.1	16495790	.	T	A	.	.	MAF_INRAE=26.667
NC_035080.1	16495798	.	A	G	.	.	MAF_USDA=2.083
NC_035080.1	16495806	.	T	G	.	.	MAF_INRAE=2.5;MAF_USDA=6.471
NC_035080.1	16495903	.	C	A	.	.	MAF_USDA=4.918
NC_035080.1	16495943	.	C	A	.	.	MAF_USDA=9.836
NC_035080.1	16495959	.	A	G	.	.	MAF_INRAE=3.333;MAF_USDA=3.279
NC_035080.1	16496071	.	A	G	.	.	MAF_INRAE=5.263;MAF_USDA=1.639
NC_035080.1	16496132	.	T	C	.	.	MAF_USDA=1.639
NC_035080.1	16496211	.	G	C	.	.	MAF_USDA=2.459
NC_035080.1	16496224	.	A	C	.	.	MAF_USDA=25.0
NC_035080.1	16496300	.	G	A	.	.	MAF_USDA=6.557
NC_035080.1	16496316	.	G	C	.	.	MAF_INRAE=3.333
NC_035080.1	16496515	.	C	T	.	.	MAF_INRAE=5.263;MAF_USDA=2.941
NC_035080.1	16496628	.	A	C	.	.	MAF_USDA=1.639
NC_035080.1	16496921	.	A	T	.	.	MAF_USDA=3.279
NC_035080.1	16496923	.	A	G	.	.	MAF_USDA=12.5
NC_035080.1	16496925	.	T	G	.	.	MAF_USDA=12.5
NC_035080.1	16497103	.	T	G	.	.	MAF_INRAE=23.418;MAF_USDA=11.176
NC_035080.1	16497215	.	G	T	.	.	MAF_USDA=3.529
NC_035080.1	16497225	.	A	T	.	.	MAF_USDA=6.557
NC_035080.1	16497248	.	C	G	.	.	MAF_USDA=7.377
NC_035080.1	16497342	.	C	T	.	.	MAF_USDA=7.377
NC_035080.1	16497358	.	T	A	.	.	MAF_INRAE=1.667;MAF_USDA=7.059
NC_035080.1	16497419	.	T	A	.	.	MAF_INRAE=3.165;MAF_USDA=14.706
NC_035080.1	16497443	.	A	T	.	.	MAF_INRAE=33.544;MAF_USDA=15.294
NC_035080.1	16497486	.	G	T	.	.	MAF_USDA=5.738
NC_035080.1	16497580	.	G	T	.	.	MAF_INRAE=1.667;MAF_USDA=7.059
NC_035080.1	16497589	.	T	G	.	.	MAF_INRAE=32.278;MAF_USDA=2.941
NC_035080.1	16497634	.	G	A	.	.	MAF_USDA=6.557
NC_035080.1	16497637	.	T	G	.	.	MAF_INRAE=33.544;MAF_USDA=15.294
NC_035080.1	16497641	.	C	A	.	.	MAF_USDA=8.235
NC_035080.1	16497649	.	G	A	.	.	MAF_INRAE=36.667;MAF_USDA=2.459
NC_035080.1	16497700	.	A	G	.	.	MAF_USDA=3.529
NC_035080.1	16497705	.	G	A	.	.	MAF_INRAE=33.544;MAF_USDA=15.294
NC_035080.1	16497851	.	A	C	.	.	MAF_INRAE=36.076;MAF_USDA=12.941
NC_035080.1	16497966	.	G	A	.	.	MAF_INRAE=5.263;MAF_USDA=16.471
NC_035080.1	16497993	.	T	C	.	.	MAF_USDA=3.279
NC_035080.1	16498030	.	G	T	.	.	MAF_INRAE=2.5;MAF_USDA=3.529
NC_035080.1	16498044	.	T	C	.	.	MAF_USDA=3.529
NC_035080.1	16498120	.	A	G	.	.	MAF_INRAE=15.789
NC_035080.1	16498157	.	C	T	.	.	MAF_INRAE=37.5;MAF_USDA=15.294
NC_035080.1	16498175	.	C	T	.	.	MAF_USDA=2.459
NC_035080.1	16498291	.	C	T	.	.	MAF_INRAE=48.734;MAF_USDA=15.294
NC_035080.1	16498401	.	A	G	.	.	MAF_INRAE=1.667;MAF_USDA=7.059
NC_035080.1	16498459	.	A	C	.	.	MAF_INRAE=1.667;MAF_USDA=11.765
NC_035080.1	16498470	.	G	A	.	.	MAF_INRAE=5.263
NC_035080.1	16498474	.	G	T	.	.	MAF_INRAE=1.667;MAF_USDA=7.059
NC_035080.1	16498477	.	C	T	.	.	MAF_INRAE=1.667;MAF_USDA=7.059
NC_035080.1	16498548	.	C	T	.	.	MAF_USDA=12.941
NC_035080.1	16498549	.	C	G	.	.	MAF_INRAE=1.667;MAF_USDA=12.941
NC_035080.1	16498550	.	A	C	.	.	MAF_USDA=12.353
NC_035080.1	16498552	.	T	A	.	.	MAF_USDA=12.941
NC_035080.1	16498553	.	C	T	.	.	MAF_USDA=12.941
NC_035080.1	16498554	.	A	G	.	.	MAF_USDA=12.941
NC_035080.1	16498561	.	C	T	.	.	MAF_USDA=2.459
NC_035080.1	16498643	.	G	T	.	.	MAF_INRAE=44.304;MAF_USDA=25.294
NC_035080.1	16498717	.	A	T	.	.	MAF_INRAE=2.5
NC_035080.1	16498726	.	G	A	.	.	MAF_INRAE=1.667
NC_035080.1	16498738	.	C	T	.	.	MAF_USDA=6.557
NC_035080.1	16498812	.	A	C	.	.	MAF_INRAE=15.823;MAF_USDA=21.176
NC_035080.1	16498815	.	G	T	.	.	MAF_USDA=2.459
NC_035080.1	16498846	.	T	A	.	.	MAF_INRAE=21.667
NC_035080.1	16498852	.	T	A	.	.	MAF_INRAE=20.833
NC_035080.1	16498978	.	C	A	.	.	MAF_USDA=2.459
NC_035080.1	16499133	.	G	A	.	.	MAF_INRAE=40.833;MAF_USDA=24.706
NC_035080.1	16499304	.	A	G	.	.	MAF_USDA=3.279
NC_035080.1	16499334	.	C	A	.	.	MAF_INRAE=5.263;MAF_USDA=2.941
NC_035080.1	16499384	.	C	T	.	.	MAF_INRAE=36.667;MAF_USDA=2.941
NC_035080.1	16499434	.	G	A	.	.	MAF_INRAE=1.667;MAF_USDA=7.059
NC_035080.1	16499451	.	G	A	.	.	MAF_INRAE=21.053;MAF_USDA=7.647
NC_035080.1	16499594	.	C	G	.	.	MAF_USDA=3.279
NC_035080.1	16499649	.	A	C	.	.	MAF_USDA=7.377
NC_035080.1	16499707	.	G	T	.	.	MAF_INRAE=3.333;MAF_USDA=16.471
NC_035080.1	16499797	.	A	C	.	.	MAF_INRAE=3.333;MAF_USDA=14.706
NC_035080.1	16499879	.	A	G	.	.	MAF_INRAE=5.263;MAF_USDA=18.75
NC_035080.1	16499919	.	T	C	.	.	MAF_USDA=1.639
NC_035080.1	16499992	.	G	C	.	.	MAF_USDA=2.083
NC_035080.1	16500040	.	G	T	.	.	MAF_INRAE=3.333;MAF_USDA=5.738
NC_035080.1	16500080	.	C	A	.	.	MAF_INRAE=12.658
NC_035080.1	16500087	.	A	G	.	.	MAF_INRAE=3.333;MAF_USDA=19.412
NC_035080.1	16500103	.	A	T	.	.	MAF_INRAE=39.167;MAF_USDA=22.941
NC_035080.1	16500154	.	C	A	.	.	MAF_INRAE=5.263;MAF_USDA=15.882
NC_035080.1	16500181	.	G	A	.	.	MAF_INRAE=12.658
NC_035080.1	16500187	.	C	G	.	.	MAF_INRAE=4.167;MAF_USDA=11.765
NC_035080.1	16500221	.	G	A	.	.	MAF_INRAE=1.667;MAF_USDA=7.059
NC_035080.1	16500295	.	G	T	.	.	MAF_INRAE=15.789
NC_035080.1	16500312	.	C	A	.	.	MAF_INRAE=3.333;MAF_USDA=15.294
NC_035080.1	16500338	.	T	G	.	.	MAF_INRAE=3.333;MAF_USDA=15.294
NC_035080.1	16500394	.	C	T	.	.	MAF_INRAE=1.667;MAF_USDA=8.824
NC_035080.1	16500442	.	T	G	.	.	MAF_INRAE=3.333;MAF_USDA=15.294
NC_035080.1	16500506	.	A	T	.	.	MAF_USDA=3.279
NC_035080.1	16500508	.	T	A	.	.	MAF_INRAE=5.0;MAF_USDA=16.667
NC_035080.1	16500569	.	T	C	.	.	MAF_USDA=2.459
NC_035080.1	16500650	.	G	A	.	.	MAF_INRAE=3.333;MAF_USDA=15.882
NC_035080.1	16500745	.	A	T	.	.	MAF_INRAE=3.333;MAF_USDA=15.294
NC_035080.1	16500768	.	A	T	.	.	MAF_USDA=4.918
NC_035080.1	16500769	.	C	T	.	.	MAF_INRAE=3.333;MAF_USDA=20.0
NC_035080.1	16500777	.	T	C	.	.	MAF_INRAE=2.5;MAF_USDA=3.529
NC_035080.1	16500844	.	C	A	.	.	MAF_INRAE=1.667;MAF_USDA=25.0
NC_035080.1	16500915	.	A	G	.	.	MAF_INRAE=3.333;MAF_USDA=15.882
NC_035080.1	16500925	.	C	T	.	.	MAF_USDA=6.557
NC_035080.1	16500963	.	A	T	.	.	MAF_INRAE=15.0
NC_035080.1	16500978	.	C	T	.	.	MAF_USDA=7.627
NC_035080.1	16501066	.	T	A	.	.	MAF_USDA=18.235
NC_035080.1	16501087	.	A	G	.	.	MAF_USDA=1.639
NC_035080.1	16501091	.	C	A	.	.	MAF_USDA=18.235
NC_035080.1	16501106	.	G	C	.	.	MAF_USDA=15.882
NC_035080.1	16501107	.	G	T	.	.	MAF_USDA=20.833
NC_035080.1	16501114	.	T	C	.	.	MAF_USDA=15.294
NC_035080.1	16501115	.	C	T	.	.	MAF_USDA=15.882
NC_035080.1	16501150	.	G	A	.	.	MAF_INRAE=42.405;MAF_USDA=25.882
NC_035080.1	16501156	.	T	A	.	.	MAF_USDA=1.765
NC_035080.1	16501173	.	C	T	.	.	MAF_USDA=8.197
NC_035080.1	16501217	.	G	C	.	.	MAF_USDA=8.333
NC_035080.1	16501223	.	C	A	.	.	MAF_INRAE=10.127
NC_035080.1	16501335	.	C	G	.	.	MAF_USDA=4.167
NC_035080.1	16501336	.	T	A	.	.	MAF_USDA=4.167
NC_035080.1	16501338	.	T	A	.	.	MAF_INRAE=11.667;MAF_USDA=4.167
NC_035080.1	16501342	.	T	A	.	.	MAF_USDA=1.667
NC_035080.1	16501508	.	C	T	.	.	MAF_USDA=8.235
NC_035080.1	16501510	.	T	A	.	.	MAF_INRAE=21.519;MAF_USDA=6.557
NC_035080.1	16501654	.	G	A	.	.	MAF_USDA=7.377
NC_035080.1	16501683	.	G	T	.	.	MAF_USDA=8.197
NC_035080.1	16501720	.	T	A	.	.	MAF_USDA=4.098
NC_035080.1	16501788	.	A	G	.	.	MAF_INRAE=5.0;MAF_USDA=16.667
NC_035080.1	16501797	.	C	T	.	.	MAF_USDA=3.279
NC_035080.1	16501850	.	G	T	.	.	MAF_INRAE=5.063;MAF_USDA=7.647
NC_035080.1	16502109	.	T	C	.	.	MAF_USDA=7.377
NC_035080.1	16502189	.	T	G	.	.	MAF_USDA=3.279
NC_035080.1	16502267	.	G	T	.	.	MAF_USDA=5.738
NC_035080.1	16502329	.	C	T	.	.	MAF_INRAE=40.506;MAF_USDA=2.941
NC_035080.1	16502483	.	G	A	.	.	MAF_USDA=8.235
NC_035080.1	16502556	.	T	A	.	.	MAF_INRAE=40.506;MAF_USDA=7.647
NC_035080.1	16502949	.	C	T	.	.	MAF_USDA=4.918
NC_035080.1	16503009	.	G	T	.	.	MAF_INRAE=10.759
NC_035080.1	16503776	.	C	T	.	.	MAF_INRAE=5.263;MAF_USDA=10.169
NC_035080.1	16503842	.	G	A	.	.	MAF_USDA=2.459
NC_035080.1	16504024	.	T	C	.	.	MAF_USDA=5.738
NC_035080.1	16504171	.	G	A	.	.	MAF_INRAE=13.924;MAF_USDA=37.647
NC_035080.1	16504211	.	G	A	.	.	MAF_USDA=6.557
NC_035080.1	16504338	.	G	A	.	.	MAF_USDA=4.167
NC_035080.1	16504427	.	A	T	.	.	MAF_INRAE=15.789
NC_035080.1	16504500	.	C	T	.	.	MAF_USDA=4.098
NC_035080.1	16504639	.	T	C	.	.	MAF_USDA=6.557
NC_035080.1	16504762	.	G	T	.	.	MAF_USDA=5.738
NC_035080.1	16505048	.	A	C	.	.	MAF_USDA=3.279
NC_035080.1	16505097	.	G	A	.	.	MAF_INRAE=6.329;MAF_USDA=4.706
NC_035080.1	16505125	.	C	T	.	.	MAF_INRAE=5.0;MAF_USDA=5.294
NC_035080.1	16505149	.	C	T	.	.	MAF_USDA=2.459
NC_035080.1	16505198	.	G	A	.	.	MAF_INRAE=32.278;MAF_USDA=49.412
NC_035080.1	16505289	.	G	T	.	.	MAF_USDA=13.115
NC_035080.1	16505333	.	T	C	.	.	MAF_USDA=4.918
NC_035080.1	16505343	.	G	T	.	.	MAF_USDA=2.459
NC_035080.1	16505381	.	A	G	.	.	MAF_USDA=2.459
NC_035080.1	16505495	.	G	A	.	.	MAF_USDA=2.459
NC_035080.1	16505498	.	G	A	.	.	MAF_INRAE=29.747;MAF_USDA=11.475
NC_035080.1	16505541	.	C	T	.	.	MAF_USDA=6.557
NC_035080.1	16506787	.	T	G	.	.	MAF_USDA=1.695
NC_035080.1	16506804	.	A	T	.	.	MAF_USDA=14.881
NC_035080.1	16506805	.	G	A	.	.	MAF_USDA=4.167
NC_035080.1	16506928	.	G	C	.	.	MAF_USDA=4.706
NC_035080.1	16506946	.	C	A	.	.	MAF_INRAE=7.5
NC_035080.1	16506998	.	C	T	.	.	MAF_INRAE=10.526;MAF_USDA=4.706
NC_035080.1	16507102	.	C	A	.	.	MAF_USDA=2.459
NC_035080.1	16507123	.	C	T	.	.	MAF_USDA=4.098
NC_035080.1	16507152	.	T	G	.	.	MAF_INRAE=15.789
NC_035080.1	16507165	.	C	T	.	.	MAF_USDA=2.083
NC_035080.1	16507260	.	C	T	.	.	MAF_USDA=4.098
NC_035080.1	16507303	.	C	A	.	.	MAF_INRAE=10.526;MAF_USDA=4.706
NC_035080.1	16507377	.	C	G	.	.	MAF_INRAE=5.0
NC_035080.1	16507444	.	G	C	.	.	MAF_USDA=4.098
NC_035080.1	16507475	.	G	A	.	.	MAF_USDA=4.098
NC_035080.1	16507595	.	G	A	.	.	MAF_USDA=1.639
NC_035080.1	16507606	.	C	T	.	.	MAF_INRAE=5.263
NC_035080.1	16507648	.	G	A	.	.	MAF_USDA=2.459
NC_035080.1	16507813	.	G	A	.	.	MAF_INRAE=12.658
NC_035080.1	16508026	.	G	A	.	.	MAF_USDA=2.083
NC_035080.1	16508154	.	C	T	.	.	MAF_INRAE=5.0
NC_035080.1	16508253	.	G	A	.	.	MAF_USDA=7.377
NC_035080.1	16508460	.	T	G	.	.	MAF_USDA=5.882
NC_035080.1	16508485	.	A	C	.	.	MAF_USDA=4.167
NC_035080.1	16508600	.	C	A	.	.	MAF_USDA=4.918
NC_035080.1	16508666	.	G	A	.	.	MAF_INRAE=3.333
NC_035080.1	16509026	.	T	A	.	.	MAF_INRAE=3.333;MAF_USDA=15.294
NC_035080.1	16509092	.	A	G	.	.	MAF_INRAE=12.658
NC_035080.1	16509313	.	G	T	.	.	MAF_INRAE=3.333;MAF_USDA=14.706
NC_035080.1	16509388	.	C	A	.	.	MAF_INRAE=5.0;MAF_USDA=7.647
NC_035080.1	16509411	.	C	T	.	.	MAF_USDA=4.098
NC_035080.1	16509433	.	G	A	.	.	MAF_INRAE=5.0;MAF_USDA=7.059
NC_035080.1	16509435	.	T	G	.	.	MAF_INRAE=2.5;MAF_USDA=13.529
NC_035080.1	16509464	.	G	A	.	.	MAF_USDA=1.639
NC_035080.1	16509481	.	G	A	.	.	MAF_USDA=8.824
NC_035080.1	16509487	.	G	A	.	.	MAF_USDA=1.639
NC_035080.1	16509941	.	C	T	.	.	MAF_USDA=11.364
NC_035080.1	16510274	.	A	G	.	.	MAF_USDA=3.279
NC_035080.1	16510820	.	C	T	.	.	MAF_USDA=2.083
NC_035080.1	16510902	.	G	A	.	.	MAF_USDA=1.639
NC_035080.1	16511095	.	C	T	.	.	MAF_USDA=8.235
NC_035080.1	16511228	.	C	G	.	.	MAF_INRAE=1.667;MAF_USDA=6.471
NC_035080.1	16511256	.	C	T	.	.	MAF_USDA=1.639
NC_035080.1	16511296	.	C	T	.	.	MAF_INRAE=5.263;MAF_USDA=8.235
NC_035080.1	16511315	.	C	T	.	.	MAF_USDA=2.459
NC_035080.1	16511444	.	A	T	.	.	MAF_USDA=2.459
NC_035080.1	16511511	.	A	G	.	.	MAF_USDA=2.083
NC_035080.1	16511555	.	G	T	.	.	MAF_INRAE=15.789
NC_035080.1	16511636	.	G	A	.	.	MAF_INRAE=1.667;MAF_USDA=7.059
NC_035080.1	16511768	.	C	T	.	.	MAF_USDA=1.639
NC_035080.1	16511789	.	G	A	.	.	MAF_USDA=2.459
NC_035080.1	16511795	.	G	A	.	.	MAF_USDA=1.639
NC_035080.1	16511885	.	T	A	.	.	MAF_INRAE=10.759;MAF_USDA=4.098
NC_035080.1	16511901	.	T	C	.	.	MAF_USDA=3.529
NC_035080.1	16512029	.	G	A	.	.	MAF_USDA=1.639
NC_035080.1	16512226	.	G	A	.	.	MAF_USDA=4.118
NC_035080.1	16512303	.	C	A	.	.	MAF_USDA=4.918
NC_035080.1	16512543	.	G	A	.	.	MAF_INRAE=5.263;MAF_USDA=3.279
NC_035080.1	16512872	.	G	A	.	.	MAF_USDA=8.333
NC_035080.1	16513705	.	T	A	.	.	MAF_USDA=3.279
NC_035080.1	16513968	.	G	A	.	.	MAF_INRAE=35.833;MAF_USDA=3.333
NC_035080.1	16513980	.	T	G	.	.	MAF_USDA=3.333
NC_035080.1	16514036	.	A	C	.	.	MAF_INRAE=10.526;MAF_USDA=5.294
NC_035080.1	16514136	.	T	A	.	.	MAF_USDA=2.083
NC_035080.1	16514143	.	A	T	.	.	MAF_USDA=3.529
NC_035080.1	16514181	.	G	A	.	.	MAF_INRAE=5.0;MAF_USDA=16.667
NC_035080.1	16514229	.	G	C	.	.	MAF_USDA=2.083
NC_035080.1	16514241	.	C	T	.	.	MAF_USDA=2.083
NC_035080.1	16514242	.	C	T	.	.	MAF_USDA=2.083
NC_035080.1	16514243	.	C	T	.	.	MAF_USDA=2.083
NC_035080.1	16514423	.	G	A	.	.	MAF_INRAE=25.949;MAF_USDA=42.353
NC_035080.1	16514495	.	T	G	.	.	MAF_USDA=3.279
NC_035080.1	16514507	.	T	C	.	.	MAF_INRAE=22.785;MAF_USDA=10.833
NC_035080.1	16514533	.	G	T	.	.	MAF_USDA=1.639
NC_035080.1	16514545	.	A	G	.	.	MAF_INRAE=15.789
NC_035080.1	16514550	.	A	G	.	.	MAF_USDA=3.279
NC_035080.1	16514779	.	T	A	.	.	MAF_INRAE=10.759
NC_035080.1	16514831	.	C	T	.	.	MAF_INRAE=6.329;MAF_USDA=5.294
NC_035080.1	16514850	.	T	G	.	.	MAF_USDA=3.279
NC_035080.1	16514964	.	G	A	.	.	MAF_INRAE=23.418;MAF_USDA=10.0
NC_035080.1	16515047	.	A	G	.	.	MAF_USDA=5.0
NC_035080.1	16515117	.	T	C	.	.	MAF_USDA=9.524
NC_035080.1	16515137	.	G	A	.	.	MAF_USDA=1.724
NC_035080.1	16515141	.	C	T	.	.	MAF_USDA=16.667
NC_035080.1	16515188	.	C	T	.	.	MAF_USDA=2.459
NC_035080.1	16515224	.	C	T	.	.	MAF_USDA=2.5
NC_035080.1	16516081	.	G	A	.	.	MAF_USDA=4.819
NC_035080.1	16516128	.	C	T	.	.	MAF_USDA=2.083
NC_035080.1	16516191	.	A	T	.	.	MAF_USDA=1.639
NC_035080.1	16516231	.	T	C	.	.	MAF_USDA=2.5
NC_035080.1	16516406	.	T	G	.	.	MAF_USDA=4.098
NC_035080.1	16516456	.	G	C	.	.	MAF_INRAE=1.667;MAF_USDA=8.235
NC_035080.1	16516474	.	T	A	.	.	MAF_USDA=4.918
NC_035080.1	16516500	.	C	A	.	.	MAF_USDA=2.083
NC_035080.1	16516507	.	C	T	.	.	MAF_USDA=5.738
NC_035080.1	16516545	.	T	C	.	.	MAF_INRAE=12.5
NC_035080.1	16516586	.	A	T	.	.	MAF_INRAE=10.526;MAF_USDA=4.762
NC_035080.1	16516690	.	A	T	.	.	MAF_INRAE=7.5;MAF_USDA=1.639
NC_035080.1	16516721	.	G	A	.	.	MAF_INRAE=1.667;MAF_USDA=7.059
NC_035080.1	16516802	.	A	G	.	.	MAF_INRAE=23.418;MAF_USDA=13.529
NC_035080.1	16516803	.	T	G	.	.	MAF_INRAE=12.5;MAF_USDA=13.529
NC_035080.1	16516850	.	A	C	.	.	MAF_INRAE=10.759
NC_035080.1	16516853	.	C	T	.	.	MAF_USDA=2.459
NC_035080.1	16516862	.	G	T	.	.	MAF_INRAE=8.333
NC_035080.1	16516863	.	G	T	.	.	MAF_USDA=8.235
NC_035080.1	16516931	.	T	C	.	.	MAF_USDA=1.667
NC_035080.1	16517071	.	T	A	.	.	MAF_INRAE=11.392
NC_035080.1	16517105	.	C	T	.	.	MAF_USDA=5.738
NC_035080.1	16517135	.	T	A	.	.	MAF_INRAE=10.0;MAF_USDA=10.588
NC_035080.1	16517186	.	A	T	.	.	MAF_USDA=5.738
NC_035080.1	16517187	.	G	A	.	.	MAF_USDA=5.738
NC_035080.1	16517188	.	C	T	.	.	MAF_USDA=5.738
NC_035080.1	16517193	.	T	C	.	.	MAF_USDA=1.639
NC_035080.1	16517262	.	G	C	.	.	MAF_INRAE=20.886;MAF_USDA=4.167
NC_035080.1	16517408	.	G	A	.	.	MAF_INRAE=3.333;MAF_USDA=2.459
NC_035080.1	16517436	.	C	A	.	.	MAF_USDA=3.279
NC_035080.1	16517525	.	A	T	.	.	MAF_INRAE=15.789
NC_035080.1	16517528	.	G	A	.	.	MAF_INRAE=1.667;MAF_USDA=7.059
NC_035080.1	16517544	.	G	T	.	.	MAF_USDA=2.083
NC_035080.1	16517692	.	G	C	.	.	MAF_INRAE=5.263;MAF_USDA=2.976
NC_035080.1	16517738	.	A	T	.	.	MAF_INRAE=10.833;MAF_USDA=14.118
NC_035080.1	16517862	.	C	A	.	.	MAF_USDA=7.5
NC_035080.1	16517871	.	A	T	.	.	MAF_USDA=7.377
NC_035080.1	16517899	.	C	G	.	.	MAF_INRAE=10.127
NC_035080.1	16517908	.	G	A	.	.	MAF_INRAE=10.127;MAF_USDA=4.098
NC_035080.1	16517941	.	G	T	.	.	MAF_USDA=3.279
NC_035080.1	16518236	.	C	A	.	.	MAF_USDA=4.098
NC_035080.1	16518275	.	G	A	.	.	MAF_INRAE=4.167;MAF_USDA=16.667
NC_035080.1	16518279	.	C	T	.	.	MAF_INRAE=10.0;MAF_USDA=10.588
NC_035080.1	16518308	.	C	T	.	.	MAF_INRAE=22.152;MAF_USDA=9.836
NC_035080.1	16518329	.	G	T	.	.	MAF_INRAE=5.0;MAF_USDA=14.583
NC_035080.1	16518339	.	C	T	.	.	MAF_INRAE=37.5
NC_035080.1	16518502	.	C	T	.	.	MAF_INRAE=6.329;MAF_USDA=7.647
NC_035080.1	16518514	.	G	A	.	.	MAF_USDA=4.098
NC_035080.1	16518575	.	G	T	.	.	MAF_USDA=3.279
NC_035080.1	16518589	.	G	T	.	.	MAF_USDA=2.459
NC_035080.1	16518712	.	G	A	.	.	MAF_INRAE=10.526
NC_035080.1	16518735	.	C	T	.	.	MAF_INRAE=23.418
NC_035080.1	16518752	.	G	A	.	.	MAF_INRAE=1.667;MAF_USDA=7.059
NC_035080.1	16518754	.	T	A	.	.	MAF_USDA=1.639
NC_035080.1	16518787	.	C	A	.	.	MAF_INRAE=5.0;MAF_USDA=5.294
NC_035080.1	16519035	.	T	C	.	.	MAF_USDA=1.639
NC_035080.1	16519043	.	A	G	.	.	MAF_USDA=1.639
NC_035080.1	16519075	.	C	T	.	.	MAF_USDA=5.738
NC_035080.1	16519083	.	C	G	.	.	MAF_USDA=4.918
NC_035080.1	16519099	.	C	A	.	.	MAF_USDA=2.083
NC_035080.1	16519195	.	T	A	.	.	MAF_USDA=2.083
NC_035080.1	16519326	.	G	A	.	.	MAF_USDA=3.279
NC_035080.1	16519404	.	A	T	.	.	MAF_INRAE=22.785;MAF_USDA=10.656
NC_035080.1	16519560	.	T	A	.	.	MAF_USDA=1.639
NC_035080.1	16519704	.	C	T	.	.	MAF_INRAE=21.519;MAF_USDA=10.656
NC_035080.1	16519870	.	A	C	.	.	MAF_INRAE=5.0;MAF_USDA=5.294
NC_035080.1	16520077	.	G	A	.	.	MAF_INRAE=24.051;MAF_USDA=9.836
NC_035080.1	16520151	.	G	A	.	.	MAF_USDA=3.279
NC_035080.1	16520182	.	T	A	.	.	MAF_INRAE=6.329;MAF_USDA=5.294
NC_035080.1	16520266	.	G	T	.	.	MAF_USDA=2.083
NC_035080.1	16520277	.	A	T	.	.	MAF_INRAE=23.418;MAF_USDA=9.836
NC_035080.1	16520339	.	G	A	.	.	MAF_INRAE=10.759
NC_035080.1	16520342	.	A	G	.	.	MAF_INRAE=15.789
NC_035080.1	16520388	.	G	A	.	.	MAF_USDA=3.279
NC_035080.1	16520699	.	C	T	.	.	MAF_USDA=3.279
NC_035080.1	16520773	.	C	T	.	.	MAF_USDA=4.167
NC_035080.1	16520774	.	G	A	.	.	MAF_INRAE=33.544;MAF_USDA=7.647
NC_035080.1	16520788	.	C	G	.	.	MAF_INRAE=33.544;MAF_USDA=7.647
NC_035080.1	16520928	.	G	T	.	.	MAF_USDA=3.279
NC_035080.1	16521091	.	T	G	.	.	MAF_USDA=4.098
NC_035080.1	16521115	.	T	C	.	.	MAF_USDA=3.279
NC_035080.1	16521126	.	G	A	.	.	MAF_INRAE=15.789;MAF_USDA=3.614
NC_035080.1	16522508	.	G	C	.	.	MAF_USDA=8.333
NC_035080.1	16522635	.	G	C	.	.	MAF_INRAE=2.5;MAF_USDA=4.167
NC_035080.1	16522743	.	C	T	.	.	MAF_USDA=1.639
NC_035080.1	16522795	.	C	T	.	.	MAF_USDA=2.459
NC_035080.1	16522796	.	G	A	.	.	MAF_INRAE=5.263;MAF_USDA=1.639
NC_035080.1	16523363	.	C	G	.	.	MAF_USDA=2.459
NC_035080.1	16523367	.	G	A	.	.	MAF_USDA=8.235
NC_035080.1	16523431	.	C	G	.	.	MAF_INRAE=1.667;MAF_USDA=1.639
NC_035080.1	16523494	.	C	A	.	.	MAF_INRAE=25.949;MAF_USDA=20.0
NC_035080.1	16523577	.	C	T	.	.	MAF_USDA=4.098
NC_035080.1	16523619	.	T	C	.	.	MAF_INRAE=1.667;MAF_USDA=8.235
NC_035080.1	16523736	.	C	A	.	.	MAF_USDA=10.119
NC_035080.1	16523761	.	C	T	.	.	MAF_USDA=2.459
NC_035080.1	16523762	.	G	A	.	.	MAF_USDA=4.762
NC_035080.1	16523802	.	C	A	.	.	MAF_USDA=8.696
NC_035080.1	16523806	.	C	G	.	.	MAF_USDA=5.738
NC_035080.1	16523824	.	C	T	.	.	MAF_USDA=1.786
NC_035080.1	16523862	.	G	A	.	.	MAF_USDA=6.522
NC_035080.1	16523933	.	C	T	.	.	MAF_USDA=2.353
NC_035080.1	16524023	.	G	A	.	.	MAF_INRAE=8.228;MAF_USDA=27.059
NC_035080.1	16524069	.	G	T	.	.	MAF_USDA=2.459
NC_035080.1	16524084	.	C	T	.	.	MAF_USDA=3.279
NC_035080.1	16524210	.	C	A	.	.	MAF_INRAE=2.5;MAF_USDA=16.471
NC_035080.1	16524311	.	G	A	.	.	MAF_USDA=8.197
NC_035080.1	16524337	.	A	C	.	.	MAF_USDA=3.279
NC_035080.1	16529419	.	T	G	.	.	MAF_USDA=2.5
NC_035080.1	16529609	.	G	T	.	.	MAF_USDA=3.279
NC_035080.1	16529735	.	C	T	.	.	MAF_INRAE=7.595
NC_035080.1	16529772	.	C	A	.	.	MAF_INRAE=15.823;MAF_USDA=10.714
NC_035080.1	16529893	.	G	A	.	.	MAF_INRAE=27.215;MAF_USDA=13.529
NC_035080.1	16529953	.	G	A	.	.	MAF_USDA=2.459
NC_035080.1	16529965	.	C	A	.	.	MAF_INRAE=1.667;MAF_USDA=8.333
NC_035080.1	16529997	.	T	C	.	.	MAF_USDA=5.294
NC_035080.1	16530001	.	T	G	.	.	MAF_USDA=4.167
NC_035080.1	16530414	.	G	T	.	.	MAF_INRAE=1.667;MAF_USDA=4.706
NC_035080.1	16530435	.	G	A	.	.	MAF_INRAE=5.0;MAF_USDA=16.667
NC_035080.1	16530566	.	T	A	.	.	MAF_INRAE=2.5;MAF_USDA=3.529
NC_035080.1	16530638	.	T	C	.	.	MAF_USDA=1.639
NC_035080.1	16530737	.	G	T	.	.	MAF_INRAE=5.263;MAF_USDA=12.353
NC_035080.1	16530843	.	G	C	.	.	MAF_INRAE=26.582;MAF_USDA=13.529
NC_035080.1	16530873	.	T	A	.	.	MAF_INRAE=44.304;MAF_USDA=22.941
NC_035080.1	16531206	.	G	A	.	.	MAF_USDA=8.235
NC_035080.1	16531305	.	T	C	.	.	MAF_INRAE=44.937;MAF_USDA=27.059
NC_035080.1	16531345	.	C	T	.	.	MAF_INRAE=26.582;MAF_USDA=12.941
NC_035080.1	16531370	.	G	A	.	.	MAF_INRAE=5.263;MAF_USDA=1.639
NC_035080.1	16531529	.	C	G	.	.	MAF_INRAE=2.5;MAF_USDA=1.639
NC_035080.1	16531539	.	G	C	.	.	MAF_USDA=8.235
NC_035080.1	16531632	.	G	T	.	.	MAF_INRAE=21.519;MAF_USDA=19.512
NC_035080.1	16531680	.	A	C	.	.	MAF_INRAE=2.5;MAF_USDA=3.529
NC_035080.1	16531749	.	A	G	.	.	MAF_INRAE=23.418;MAF_USDA=37.647
NC_035080.1	16531777	.	A	T	.	.	MAF_INRAE=29.114;MAF_USDA=21.176
NC_035080.1	16531875	.	A	T	.	.	MAF_INRAE=49.167;MAF_USDA=25.0
NC_035080.1	16531917	.	A	G	.	.	MAF_USDA=3.279
NC_035080.1	16531934	.	G	A	.	.	MAF_INRAE=8.333;MAF_USDA=4.918
NC_035080.1	16532233	.	G	C	.	.	MAF_USDA=4.098
NC_035080.1	16532297	.	T	A	.	.	MAF_INRAE=21.519;MAF_USDA=20.588
NC_035080.1	16532360	.	C	T	.	.	MAF_INRAE=44.937;MAF_USDA=22.941
NC_035080.1	16532370	.	G	C	.	.	MAF_USDA=4.918
NC_035080.1	16532484	.	G	T	.	.	MAF_INRAE=25.949;MAF_USDA=14.118
NC_035080.1	16532507	.	G	T	.	.	MAF_INRAE=37.975;MAF_USDA=17.647
NC_035080.1	16532633	.	C	T	.	.	MAF_USDA=5.882
NC_035080.1	16532656	.	G	A	.	.	MAF_USDA=3.279
NC_035080.1	16532710	.	C	A	.	.	MAF_INRAE=1.667;MAF_USDA=7.059
NC_035080.1	16532765	.	G	T	.	.	MAF_USDA=4.098
NC_035080.1	16532785	.	C	T	.	.	MAF_INRAE=29.114;MAF_USDA=21.176
NC_035080.1	16532869	.	A	T	.	.	MAF_USDA=1.639
NC_035080.1	16532911	.	T	G	.	.	MAF_INRAE=22.152;MAF_USDA=19.412
NC_035080.1	16532932	.	C	T	.	.	MAF_USDA=6.557
NC_035080.1	16532978	.	G	C	.	.	MAF_USDA=1.639
NC_035080.1	16533024	.	A	C	.	.	MAF_INRAE=44.937;MAF_USDA=37.059
NC_035080.1	16533036	.	T	A	.	.	MAF_INRAE=44.937;MAF_USDA=23.529
NC_035080.1	16533211	.	C	A	.	.	MAF_INRAE=36.667;MAF_USDA=2.459
NC_035080.1	16533279	.	G	A	.	.	MAF_USDA=1.639
NC_035080.1	16533287	.	C	T	.	.	MAF_USDA=4.098
NC_035080.1	16533289	.	A	T	.	.	MAF_INRAE=8.333
NC_035080.1	16533478	.	C	A	.	.	MAF_INRAE=5.263;MAF_USDA=13.529
NC_035080.1	16533780	.	C	A	.	.	MAF_USDA=4.918
NC_035080.1	16533782	.	A	C	.	.	MAF_INRAE=28.481;MAF_USDA=23.529
NC_035080.1	16533783	.	A	T	.	.	MAF_INRAE=44.937;MAF_USDA=20.833
NC_035080.1	16533789	.	T	G	.	.	MAF_USDA=2.459
NC_035080.1	16533790	.	T	G	.	.	MAF_INRAE=8.333;MAF_USDA=9.836
NC_035080.1	16533848	.	C	A	.	.	MAF_USDA=4.918
NC_035080.1	16533870	.	A	C	.	.	MAF_USDA=1.639
NC_035080.1	16533993	.	G	A	.	.	MAF_USDA=1.639
NC_035080.1	16534077	.	A	T	.	.	MAF_USDA=4.167
NC_035080.1	16534158	.	G	A	.	.	MAF_USDA=3.279
NC_035080.1	16534220	.	G	A	.	.	MAF_USDA=3.279
NC_035080.1	16534221	.	A	G	.	.	MAF_USDA=1.639
NC_035080.1	16534228	.	G	A	.	.	MAF_INRAE=50.0;MAF_USDA=42.941
NC_035080.1	16534236	.	G	A	.	.	MAF_INRAE=10.759;MAF_USDA=1.176
NC_035080.1	16534275	.	A	G	.	.	MAF_INRAE=5.263;MAF_USDA=7.647
NC_035080.1	16534398	.	C	T	.	.	MAF_INRAE=38.608;MAF_USDA=20.0
NC_035080.1	16534483	.	A	T	.	.	MAF_INRAE=48.101;MAF_USDA=31.176
NC_035080.1	16534509	.	C	A	.	.	MAF_USDA=5.738
NC_035080.1	16534561	.	C	G	.	.	MAF_INRAE=48.734;MAF_USDA=42.941
NC_035080.1	16534578	.	C	T	.	.	MAF_USDA=3.279
NC_035080.1	16534762	.	A	G	.	.	MAF_INRAE=1.667;MAF_USDA=8.235
NC_035080.1	16534794	.	G	T	.	.	MAF_INRAE=1.667;MAF_USDA=12.941
NC_035080.1	16534829	.	C	A	.	.	MAF_INRAE=3.333;MAF_USDA=1.639
NC_035080.1	16534834	.	A	G	.	.	MAF_INRAE=12.658
NC_035080.1	16534853	.	C	T	.	.	MAF_INRAE=3.165;MAF_USDA=19.412
NC_035080.1	16534872	.	G	T	.	.	MAF_INRAE=48.734;MAF_USDA=48.235
NC_035080.1	16534880	.	G	T	.	.	MAF_INRAE=48.734;MAF_USDA=47.059
NC_035080.1	16534889	.	C	T	.	.	MAF_INRAE=5.263;MAF_USDA=6.471
NC_035080.1	16534956	.	C	A	.	.	MAF_INRAE=50.0;MAF_USDA=48.824
NC_035080.1	16535049	.	A	G	.	.	MAF_USDA=3.279
NC_035080.1	16535080	.	T	G	.	.	MAF_USDA=2.459
NC_035080.1	16535087	.	T	G	.	.	MAF_INRAE=49.367;MAF_USDA=35.882
NC_035080.1	16535250	.	G	T	.	.	MAF_USDA=2.459
NC_035080.1	16535256	.	A	G	.	.	MAF_INRAE=48.101;MAF_USDA=32.941
NC_035080.1	16535337	.	C	T	.	.	MAF_USDA=3.279
NC_035080.1	16535503	.	TTATGAGACATTTTG	TTATGAGACATTTTA	.	.	MAF_USDA=12.5
NC_035080.1	16535639	.	T	C	.	.	MAF_USDA=35.294
NC_035080.1	16535671	.	T	C	.	.	MAF_USDA=12.941
NC_035080.1	16535672	.	G	A	.	.	MAF_USDA=12.941
NC_035080.1	16535748	.	C	T	.	.	MAF_USDA=22.917
NC_035080.1	16536499	.	G	A	.	.	MAF_USDA=7.5
NC_035080.1	16536573	.	G	T	.	.	MAF_USDA=8.235
NC_035080.1	16536650	.	T	C	.	.	MAF_USDA=3.529
NC_035080.1	16536866	.	C	T	.	.	MAF_USDA=2.941
NC_035080.1	16536902	.	G	A	.	.	MAF_INRAE=1.667;MAF_USDA=8.235
NC_035080.1	16536907	.	G	A	.	.	MAF_INRAE=9.167
NC_035080.1	16537022	.	C	A	.	.	MAF_INRAE=8.228;MAF_USDA=7.059
NC_035080.1	16537039	.	T	C	.	.	MAF_INRAE=41.139;MAF_USDA=21.765
NC_035080.1	16537113	.	G	A	.	.	MAF_USDA=1.639
NC_035080.1	16537166	.	A	T	.	.	MAF_INRAE=12.658;MAF_USDA=5.738
NC_035080.1	16537201	.	A	G	.	.	MAF_INRAE=23.418;MAF_USDA=24.118
NC_035080.1	16537210	.	C	G	.	.	MAF_INRAE=13.924;MAF_USDA=11.475
NC_035080.1	16537215	.	G	A	.	.	MAF_INRAE=13.924;MAF_USDA=10.0
NC_035080.1	16537219	.	A	T	.	.	MAF_INRAE=44.167;MAF_USDA=42.941
NC_035080.1	16537275	.	C	A	.	.	MAF_INRAE=36.667;MAF_USDA=3.279
NC_035080.1	16537423	.	A	G	.	.	MAF_INRAE=13.924;MAF_USDA=35.882
NC_035080.1	16537429	.	A	T	.	.	MAF_INRAE=5.263;MAF_USDA=28.824
NC_035080.1	16537449	.	C	T	.	.	MAF_INRAE=5.263;MAF_USDA=27.647
NC_035080.1	16537457	.	C	A	.	.	MAF_USDA=7.059
NC_035080.1	16537461	.	A	C	.	.	MAF_USDA=9.016
NC_035080.1	16537559	.	A	C	.	.	MAF_INRAE=5.263;MAF_USDA=30.0
NC_035080.1	16537587	.	A	C	.	.	MAF_USDA=1.639
NC_035080.1	16537607	.	C	T	.	.	MAF_USDA=10.656
NC_035080.1	16537629	.	A	T	.	.	MAF_INRAE=5.263;MAF_USDA=37.647
NC_035080.1	16537633	.	A	C	.	.	MAF_USDA=37.647
NC_035080.1	16537645	.	A	G	.	.	MAF_USDA=2.459
NC_035080.1	16537649	.	G	C	.	.	MAF_USDA=4.706
NC_035080.1	16537682	.	T	C	.	.	MAF_INRAE=5.263;MAF_USDA=29.412
NC_035080.1	16537712	.	A	G	.	.	MAF_INRAE=30.38;MAF_USDA=19.643
NC_035080.1	16537741	.	T	C	.	.	MAF_INRAE=10.759;MAF_USDA=1.176
NC_035080.1	16537779	.	C	A	.	.	MAF_INRAE=29.114;MAF_USDA=49.412
NC_035080.1	16537811	.	G	T	.	.	MAF_USDA=14.583
NC_035080.1	16537864	.	C	T	.	.	MAF_USDA=1.639
NC_035080.1	16538067	.	C	A	.	.	MAF_USDA=10.656
NC_035080.1	16538084	.	C	T	.	.	MAF_USDA=2.459
NC_035080.1	16538190	.	T	C	.	.	MAF_INRAE=29.747;MAF_USDA=13.529
NC_035080.1	16538221	.	A	T	.	.	MAF_USDA=1.639
NC_035080.1	16538290	.	G	T	.	.	MAF_INRAE=2.5
NC_035080.1	16538334	.	G	A	.	.	MAF_USDA=9.836
NC_035080.1	16538379	.	C	G	.	.	MAF_INRAE=5.263;MAF_USDA=37.059
NC_035080.1	16538391	.	G	T	.	.	MAF_USDA=3.279
NC_035080.1	16538524	.	A	T	.	.	MAF_INRAE=27.848;MAF_USDA=23.529
NC_035080.1	16538576	.	T	G	.	.	MAF_INRAE=5.263;MAF_USDA=35.294
NC_035080.1	16538578	.	A	G	.	.	MAF_USDA=35.294
NC_035080.1	16538589	.	G	T	.	.	MAF_USDA=8.197
NC_035080.1	16538613	.	A	G	.	.	MAF_USDA=2.459
NC_035080.1	16538640	.	C	T	.	.	MAF_USDA=1.639
NC_035080.1	16538671	.	G	A	.	.	MAF_USDA=1.639
NC_035080.1	16538718	.	C	T	.	.	MAF_INRAE=5.263;MAF_USDA=17.647
NC_035080.1	16538728	.	C	A	.	.	MAF_INRAE=5.263;MAF_USDA=8.824
NC_035080.1	16538888	.	G	C	.	.	MAF_USDA=6.557
NC_035080.1	16538947	.	C	T	.	.	MAF_USDA=8.235
NC_035080.1	16538952	.	C	A	.	.	MAF_USDA=8.235
NC_035080.1	16539004	.	T	A	.	.	MAF_INRAE=5.263;MAF_USDA=7.059
NC_035080.1	16539053	.	A	G	.	.	MAF_INRAE=33.544;MAF_USDA=42.353
NC_035080.1	16539146	.	C	T	.	.	MAF_USDA=3.279
NC_035080.1	16539402	.	G	A	.	.	MAF_INRAE=3.333;MAF_USDA=15.294
NC_035080.1	16539409	.	A	C	.	.	MAF_INRAE=43.671;MAF_USDA=46.471
NC_035080.1	16539439	.	G	T	.	.	MAF_USDA=4.918
NC_035080.1	16539440	.	A	C	.	.	MAF_USDA=4.918
NC_035080.1	16539443	.	G	A	.	.	MAF_USDA=6.25
NC_035080.1	16539484	.	C	T	.	.	MAF_USDA=18.235
NC_035080.1	16539485	.	G	A	.	.	MAF_INRAE=42.105;MAF_USDA=6.557
NC_035080.1	16539489	.	G	A	.	.	MAF_USDA=27.083
NC_035080.1	16539743	.	C	T	.	.	MAF_INRAE=44.737
NC_035080.1	16539818	.	C	T	.	.	MAF_USDA=7.059
NC_035080.1	16539880	.	C	T	.	.	MAF_INRAE=1.667;MAF_USDA=1.639
NC_035080.1	16539973	.	G	T	.	.	MAF_INRAE=4.167
NC_035080.1	16539977	.	A	G	.	.	MAF_INRAE=1.667;MAF_USDA=1.667
NC_035080.1	16539999	.	C	T	.	.	MAF_INRAE=2.5
NC_035080.1	16540001	.	C	G	.	.	MAF_INRAE=2.5
NC_035080.1	16540036	.	G	C	.	.	MAF_INRAE=2.5
NC_035080.1	16540088	.	C	T	.	.	MAF_INRAE=5.263;MAF_USDA=5.294
NC_035080.1	16540101	.	G	A	.	.	MAF_INRAE=1.667;MAF_USDA=8.235
NC_035080.1	16540120	.	C	T	.	.	MAF_INRAE=1.667;MAF_USDA=25.0
NC_035080.1	16540136	.	C	A	.	.	MAF_INRAE=5.0;MAF_USDA=16.667
NC_035080.1	16540163	.	C	T	.	.	MAF_USDA=2.459
NC_035080.1	16540233	.	G	T	.	.	MAF_INRAE=5.263
NC_035080.1	16540359	.	C	T	.	.	MAF_INRAE=1.667;MAF_USDA=8.235
NC_035080.1	16540369	.	A	T	.	.	MAF_INRAE=1.667;MAF_USDA=8.235
NC_035080.1	16540402	.	G	C	.	.	MAF_INRAE=1.667;MAF_USDA=8.235
NC_035080.1	16540579	.	G	C	.	.	MAF_INRAE=5.263;MAF_USDA=1.639
NC_035080.1	16540658	.	A	C	.	.	MAF_INRAE=1.667;MAF_USDA=7.647
NC_035080.1	16540660	.	T	C	.	.	MAF_INRAE=1.667;MAF_USDA=7.647
NC_035080.1	16540725	.	T	C	.	.	MAF_USDA=8.235
NC_035080.1	16540799	.	T	G	.	.	MAF_USDA=3.279
NC_035080.1	16540848	.	G	A	.	.	MAF_USDA=3.279
NC_035080.1	16541321	.	C	T	.	.	MAF_USDA=29.167
NC_035080.1	16541439	.	G	A	.	.	MAF_USDA=2.5
NC_035080.1	16541520	.	C	G	.	.	MAF_USDA=25.0
NC_035080.1	16541532	.	T	G	.	.	MAF_USDA=25.0
NC_035080.1	16541542	.	G	A	.	.	MAF_USDA=25.0
NC_035080.1	16541543	.	A	C	.	.	MAF_USDA=27.083
NC_035080.1	16541553	.	T	A	.	.	MAF_USDA=26.19
NC_035080.1	16541558	.	A	T	.	.	MAF_USDA=25.904
NC_035080.1	16541559	.	A	G	.	.	MAF_USDA=25.0
NC_035080.1	16541568	.	T	G	.	.	MAF_USDA=25.0
NC_035080.1	16541570	.	T	A	.	.	MAF_USDA=22.917
NC_035080.1	16541573	.	T	C	.	.	MAF_USDA=22.917
NC_035080.1	16541581	.	T	G	.	.	MAF_USDA=27.083
NC_035080.1	16541612	.	T	G	.	.	MAF_USDA=1.639
NC_035080.1	16541648	.	T	C	.	.	MAF_USDA=7.229
NC_035080.1	16541651	.	A	G	.	.	MAF_USDA=2.542
NC_035080.1	16541840	.	G	A	.	.	MAF_USDA=8.235
NC_035080.1	16541954	.	T	C	.	.	MAF_INRAE=5.263;MAF_USDA=16.471
NC_035080.1	16542019	.	G	T	.	.	MAF_INRAE=5.263;MAF_USDA=2.459
NC_035080.1	16542278	.	C	T	.	.	MAF_INRAE=5.263;MAF_USDA=1.639
NC_035080.1	16542311	.	G	A	.	.	MAF_USDA=3.279
NC_035080.1	16542312	.	G	T	.	.	MAF_USDA=3.279
NC_035080.1	16542320	.	C	T	.	.	MAF_USDA=2.459
NC_035080.1	16542350	.	C	T	.	.	MAF_INRAE=12.658
NC_035080.1	16542536	.	C	T	.	.	MAF_USDA=2.459
NC_035080.1	16542580	.	A	G	.	.	MAF_USDA=8.235
NC_035080.1	16542616	.	G	A	.	.	MAF_INRAE=5.263
NC_035080.1	16546149	.	G	T	.	.	MAF_USDA=17.391
NC_035080.1	16546374	.	C	T	.	.	MAF_USDA=1.19
NC_035080.1	16546375	.	G	T	.	.	MAF_USDA=6.471
NC_035080.1	16546594	.	C	T	.	.	MAF_USDA=3.279
NC_035080.1	16546660	.	C	G	.	.	MAF_INRAE=3.333
NC_035080.1	16546804	.	G	A	.	.	MAF_INRAE=42.105;MAF_USDA=13.095
NC_035080.1	16546866	.	T	C	.	.	MAF_USDA=8.333
NC_035080.1	16546906	.	A	G	.	.	MAF_USDA=7.5
NC_035080.1	16546920	.	G	A	.	.	MAF_USDA=10.119
NC_035080.1	16546951	.	T	A	.	.	MAF_USDA=6.667
NC_035080.1	16546959	.	G	T	.	.	MAF_USDA=6.667
NC_035080.1	16546964	.	T	C	.	.	MAF_USDA=6.667
NC_035080.1	16546969	.	G	T	.	.	MAF_USDA=6.667
NC_035080.1	16546973	.	G	C	.	.	MAF_USDA=6.667
NC_035080.1	16546974	.	A	G	.	.	MAF_USDA=6.667
NC_035080.1	16546976	.	G	C	.	.	MAF_USDA=7.143
NC_035080.1	16547945	.	C	A	.	.	MAF_USDA=33.333
NC_035080.1	16548075	.	A	T	.	.	MAF_USDA=2.542
NC_035080.1	16548117	.	A	G	.	.	MAF_USDA=27.083
NC_035080.1	16548118	.	A	C	.	.	MAF_USDA=25.0
NC_035080.1	16548131	.	A	C	.	.	MAF_USDA=25.0
NC_035080.1	16548175	.	G	A	.	.	MAF_INRAE=1.667;MAF_USDA=8.929
NC_035080.1	16548424	.	C	A	.	.	MAF_INRAE=1.667;MAF_USDA=9.412
NC_035080.1	16548434	.	T	A	.	.	MAF_USDA=9.412
NC_035080.1	16548529	.	T	A	.	.	MAF_INRAE=6.667
NC_035080.1	16548532	.	T	A	.	.	MAF_INRAE=6.667;MAF_USDA=18.75
NC_035080.1	16548646	.	G	A	.	.	MAF_INRAE=1.667;MAF_USDA=8.235
NC_035080.1	16548763	.	T	C	.	.	MAF_INRAE=5.0;MAF_USDA=7.647
NC_035080.1	16548823	.	G	T	.	.	MAF_INRAE=1.667;MAF_USDA=8.824
NC_035080.1	16548974	.	T	C	.	.	MAF_INRAE=42.105
NC_035080.1	16548985	.	C	T	.	.	MAF_USDA=3.279
NC_035080.1	16549018	.	A	G	.	.	MAF_INRAE=5.263;MAF_USDA=8.333
NC_035080.1	16549022	.	G	A	.	.	MAF_USDA=8.333
NC_035080.1	16549087	.	C	T	.	.	MAF_INRAE=12.658;MAF_USDA=7.377
NC_035080.1	16549111	.	G	A	.	.	MAF_USDA=3.279
NC_035080.1	16549316	.	G	A	.	.	MAF_INRAE=2.5;MAF_USDA=4.167
NC_035080.1	16549387	.	G	A	.	.	MAF_USDA=41.667
NC_035080.1	16549592	.	C	T	.	.	MAF_USDA=3.279
NC_035080.1	16549608	.	G	A	.	.	MAF_USDA=4.918
NC_035080.1	16549712	.	T	G	.	.	MAF_USDA=2.083
NC_035080.1	16549774	.	G	A	.	.	MAF_INRAE=6.667;MAF_USDA=7.647
NC_035080.1	16549801	.	A	C	.	.	MAF_USDA=6.471
NC_035080.1	16549875	.	G	C	.	.	MAF_INRAE=44.937;MAF_USDA=30.588
NC_035080.1	16549920	.	T	G	.	.	MAF_USDA=2.459
NC_035080.1	16549928	.	G	T	.	.	MAF_USDA=8.333
NC_035080.1	16549958	.	A	G	.	.	MAF_INRAE=1.667;MAF_USDA=7.059
NC_035080.1	16550073	.	T	A	.	.	MAF_USDA=2.459
NC_035080.1	16550182	.	C	T	.	.	MAF_INRAE=1.667;MAF_USDA=8.235
NC_035080.1	16550209	.	G	A	.	.	MAF_USDA=1.639
NC_035080.1	16550330	.	C	G	.	.	MAF_INRAE=43.671;MAF_USDA=40.0
NC_035080.1	16550346	.	C	T	.	.	MAF_INRAE=1.667;MAF_USDA=8.824
NC_035080.1	16550628	.	G	T	.	.	MAF_USDA=7.143
NC_035080.1	16550661	.	T	A	.	.	MAF_USDA=7.143
NC_035080.1	16550830	.	A	C	.	.	MAF_USDA=1.639
NC_035080.1	16550839	.	C	A	.	.	MAF_USDA=3.279
NC_035080.1	16551028	.	A	G	.	.	MAF_INRAE=1.667;MAF_USDA=7.059
NC_035080.1	16551208	.	A	C	.	.	MAF_INRAE=5.0;MAF_USDA=8.824
NC_035080.1	16551303	.	A	C	.	.	MAF_INRAE=1.667;MAF_USDA=7.059
NC_035080.1	16551324	.	G	A	.	.	MAF_INRAE=12.658
NC_035080.1	16551516	.	G	T	.	.	MAF_USDA=3.279
NC_035080.1	16551536	.	T	A	.	.	MAF_INRAE=3.333;MAF_USDA=1.639
NC_035080.1	16551547	.	A	G	.	.	MAF_USDA=1.639
NC_035080.1	16551565	.	C	A	.	.	MAF_USDA=7.059
NC_035080.1	16551836	.	T	G	.	.	MAF_INRAE=12.658;MAF_USDA=3.279
NC_035080.1	16551846	.	C	T	.	.	MAF_INRAE=12.658
NC_035080.1	16551871	.	C	G	.	.	MAF_INRAE=1.667;MAF_USDA=8.824
NC_035080.1	16551885	.	C	T	.	.	MAF_INRAE=1.667;MAF_USDA=5.294
NC_035080.1	16551900	.	G	C	.	.	MAF_INRAE=12.025;MAF_USDA=3.279
NC_035080.1	16551928	.	C	G	.	.	MAF_INRAE=1.667;MAF_USDA=7.647
NC_035080.1	16551955	.	C	A	.	.	MAF_USDA=4.167
NC_035080.1	16551964	.	G	A	.	.	MAF_USDA=2.083
NC_035080.1	16551971	.	C	T	.	.	MAF_INRAE=1.667;MAF_USDA=7.647
NC_035080.1	16552206	.	G	A	.	.	MAF_INRAE=12.658
NC_035080.1	16552330	.	G	A	.	.	MAF_INRAE=1.667;MAF_USDA=7.059
NC_035080.1	16552413	.	G	A	.	.	MAF_INRAE=1.667;MAF_USDA=8.824
NC_035080.1	16552456	.	C	T	.	.	MAF_USDA=4.098
NC_035080.1	16552461	.	G	A	.	.	MAF_USDA=2.459
NC_035080.1	16552547	.	T	C	.	.	MAF_INRAE=1.667;MAF_USDA=7.059
NC_035080.1	16552635	.	G	C	.	.	MAF_USDA=2.459
NC_035080.1	16552682	.	G	T	.	.	MAF_USDA=1.639
NC_035080.1	16552772	.	A	T	.	.	MAF_INRAE=5.833;MAF_USDA=8.824
NC_035080.1	16552774	.	G	A	.	.	MAF_INRAE=1.667;MAF_USDA=7.059
NC_035080.1	16552808	.	G	A	.	.	MAF_INRAE=8.333
NC_035080.1	16552860	.	G	T	.	.	MAF_INRAE=12.025
NC_035080.1	16552898	.	A	G	.	.	MAF_USDA=4.098
NC_035080.1	16552901	.	G	A	.	.	MAF_USDA=4.098
NC_035080.1	16553021	.	A	G	.	.	MAF_INRAE=1.667;MAF_USDA=7.059
NC_035080.1	16553059	.	T	C	.	.	MAF_INRAE=1.667;MAF_USDA=5.882
NC_035080.1	16553130	.	G	T	.	.	MAF_INRAE=3.333;MAF_USDA=37.5
NC_035080.1	16553316	.	C	T	.	.	MAF_INRAE=42.105
NC_035080.1	16553322	.	C	A	.	.	MAF_USDA=12.5
NC_035080.1	16553407	.	G	A	.	.	MAF_USDA=3.279
NC_035080.1	16553428	.	T	A	.	.	MAF_INRAE=12.658;MAF_USDA=4.918
NC_035080.1	16553446	.	G	T	.	.	MAF_USDA=5.738
NC_035080.1	16553496	.	G	T	.	.	MAF_INRAE=5.263;MAF_USDA=24.118
NC_035080.1	16553519	.	T	C	.	.	MAF_INRAE=14.557;MAF_USDA=15.882
NC_035080.1	16553540	.	G	A	.	.	MAF_INRAE=1.667;MAF_USDA=27.083
NC_035080.1	16553550	.	T	A	.	.	MAF_INRAE=25.316;MAF_USDA=5.738
NC_035080.1	16553588	.	T	G	.	.	MAF_INRAE=5.833;MAF_USDA=11.176
NC_035080.1	16553593	.	C	A	.	.	MAF_INRAE=5.833;MAF_USDA=8.824
NC_035080.1	16553619	.	G	T	.	.	MAF_USDA=1.639
NC_035080.1	16553676	.	T	G	.	.	MAF_INRAE=1.667;MAF_USDA=12.941
NC_035080.1	16553796	.	G	A	.	.	MAF_INRAE=1.667;MAF_USDA=7.059
NC_035080.1	16553853	.	T	A	.	.	MAF_USDA=2.459
NC_035080.1	16553921	.	A	T	.	.	MAF_USDA=2.459
NC_035080.1	16553923	.	T	A	.	.	MAF_USDA=2.459
NC_035080.1	16554019	.	G	A	.	.	MAF_INRAE=44.304;MAF_USDA=48.824
NC_035080.1	16554047	.	C	G	.	.	MAF_INRAE=1.667;MAF_USDA=7.059
NC_035080.1	16554203	.	A	G	.	.	MAF_USDA=4.167
NC_035080.1	16554281	.	A	C	.	.	MAF_USDA=2.459
NC_035080.1	16554282	.	C	A	.	.	MAF_USDA=2.459
NC_035080.1	16554334	.	T	C	.	.	MAF_USDA=4.918
NC_035080.1	16554356	.	A	C	.	.	MAF_USDA=5.738
NC_035080.1	16554433	.	T	C	.	.	MAF_USDA=2.459
NC_035080.1	16554436	.	T	A	.	.	MAF_USDA=4.918
NC_035080.1	16554510	.	C	T	.	.	MAF_INRAE=5.263
NC_035080.1	16554518	.	T	A	.	.	MAF_USDA=3.529
NC_035080.1	16554551	.	G	A	.	.	MAF_USDA=1.639
NC_035080.1	16554573	.	C	A	.	.	MAF_USDA=2.459
NC_035080.1	16554695	.	G	T	.	.	MAF_INRAE=1.667;MAF_USDA=8.235
NC_035080.1	16554726	.	A	C	.	.	MAF_INRAE=12.025;MAF_USDA=8.824
NC_035080.1	16554745	.	T	C	.	.	MAF_INRAE=42.105;MAF_USDA=2.459
NC_035080.1	16554827	.	T	C	.	.	MAF_INRAE=13.924;MAF_USDA=13.115
NC_035080.1	16554855	.	A	T	.	.	MAF_INRAE=15.823;MAF_USDA=20.588
NC_035080.1	16554946	.	G	C	.	.	MAF_USDA=2.459
NC_035080.1	16554948	.	C	A	.	.	MAF_USDA=8.235
NC_035080.1	16554957	.	G	A	.	.	MAF_INRAE=12.658;MAF_USDA=3.279
NC_035080.1	16555004	.	A	C	.	.	MAF_INRAE=10.0;MAF_USDA=10.588
NC_035080.1	16555006	.	G	C	.	.	MAF_INRAE=1.667;MAF_USDA=12.353
NC_035080.1	16555029	.	T	A	.	.	MAF_INRAE=13.924;MAF_USDA=10.0
NC_035080.1	16555087	.	A	G	.	.	MAF_INRAE=8.333;MAF_USDA=10.656
NC_035080.1	16555154	.	A	G	.	.	MAF_USDA=5.738
NC_035080.1	16555372	.	T	G	.	.	MAF_USDA=4.098
NC_035080.1	16555374	.	A	C	.	.	MAF_USDA=4.098
NC_035080.1	16555389	.	T	A	.	.	MAF_INRAE=7.5;MAF_USDA=18.75
NC_035080.1	16555415	.	G	A	.	.	MAF_USDA=4.098
NC_035080.1	16555482	.	C	A	.	.	MAF_INRAE=7.5;MAF_USDA=17.647
NC_035080.1	16555529	.	A	G	.	.	MAF_USDA=2.5
NC_035080.1	16555542	.	A	G	.	.	MAF_INRAE=14.557;MAF_USDA=20.238
NC_035080.1	16555610	.	G	A	.	.	MAF_INRAE=2.5;MAF_USDA=7.059
NC_035080.1	16555689	.	G	T	.	.	MAF_INRAE=44.304;MAF_USDA=35.294
NC_035080.1	16555738	.	G	A	.	.	MAF_INRAE=7.5;MAF_USDA=1.639
NC_035080.1	16555742	.	G	A	.	.	MAF_INRAE=41.772;MAF_USDA=48.824
NC_035080.1	16555870	.	C	T	.	.	MAF_INRAE=47.368;MAF_USDA=18.072
NC_035080.1	16555933	.	A	T	.	.	MAF_USDA=18.675
NC_035080.1	16555934	.	C	G	.	.	MAF_USDA=19.88
NC_035080.1	16555935	.	G	C	.	.	MAF_INRAE=15.789
NC_035080.1	16555936	.	G	T	.	.	MAF_USDA=11.864
NC_035080.1	16556025	.	G	A	.	.	MAF_USDA=2.586
NC_035080.1	16556073	.	C	T	.	.	MAF_INRAE=8.333;MAF_USDA=31.25
NC_035080.1	16556086	.	C	A	.	.	MAF_USDA=31.25
NC_035080.1	16556093	.	C	T	.	.	MAF_USDA=31.25
NC_035080.1	16556795	.	G	A	.	.	MAF_USDA=29.167
NC_035080.1	16556845	.	G	A	.	.	MAF_INRAE=2.5;MAF_USDA=3.529
NC_035080.1	16556854	.	G	T	.	.	MAF_INRAE=5.263;MAF_USDA=7.059
NC_035080.1	16556860	.	A	T	.	.	MAF_USDA=4.167
NC_035080.1	16556873	.	T	C	.	.	MAF_INRAE=7.5;MAF_USDA=16.471
NC_035080.1	16556892	.	A	C	.	.	MAF_INRAE=1.667;MAF_USDA=7.647
NC_035080.1	16556895	.	A	T	.	.	MAF_INRAE=7.5;MAF_USDA=15.882
NC_035080.1	16556905	.	T	A	.	.	MAF_USDA=12.295
NC_035080.1	16556912	.	T	A	.	.	MAF_INRAE=8.333;MAF_USDA=18.824
NC_035080.1	16556948	.	G	T	.	.	MAF_USDA=2.459
NC_035080.1	16556953	.	C	A	.	.	MAF_INRAE=18.987
NC_035080.1	16556968	.	T	C	.	.	MAF_INRAE=29.114;MAF_USDA=13.529
NC_035080.1	16556971	.	G	A	.	.	MAF_INRAE=36.667;MAF_USDA=13.529
NC_035080.1	16557009	.	C	A	.	.	MAF_USDA=4.167
NC_035080.1	16557017	.	G	T	.	.	MAF_INRAE=18.987;MAF_USDA=11.765
NC_035080.1	16557019	.	C	A	.	.	MAF_USDA=5.738
NC_035080.1	16557020	.	T	A	.	.	MAF_INRAE=41.667;MAF_USDA=38.235
NC_035080.1	16557022	.	A	G	.	.	MAF_INRAE=15.823;MAF_USDA=20.588
NC_035080.1	16557025	.	T	C	.	.	MAF_INRAE=46.835;MAF_USDA=30.588
NC_035080.1	16557028	.	A	T	.	.	MAF_USDA=30.588
NC_035080.1	16557045	.	A	G	.	.	MAF_INRAE=31.579;MAF_USDA=28.235
NC_035080.1	16557049	.	C	T	.	.	MAF_USDA=28.235
NC_035080.1	16557067	.	A	C	.	.	MAF_USDA=4.098
NC_035080.1	16557068	.	G	C	.	.	MAF_USDA=4.098
NC_035080.1	16557069	.	C	A	.	.	MAF_INRAE=15.823;MAF_USDA=24.118
NC_035080.1	16557082	.	T	A	.	.	MAF_INRAE=1.667;MAF_USDA=8.824
NC_035080.1	16557083	.	G	C	.	.	MAF_INRAE=5.833;MAF_USDA=10.588
NC_035080.1	16557171	.	A	G	.	.	MAF_INRAE=15.823;MAF_USDA=20.0
NC_035080.1	16557192	.	A	T	.	.	MAF_INRAE=36.076;MAF_USDA=42.353
NC_035080.1	16557196	.	T	G	.	.	MAF_INRAE=34.167;MAF_USDA=37.059
NC_035080.1	16557237	.	C	A	.	.	MAF_INRAE=27.848;MAF_USDA=25.882
NC_035080.1	16557262	.	G	A	.	.	MAF_USDA=2.459
NC_035080.1	16557297	.	G	T	.	.	MAF_USDA=4.918
NC_035080.1	16557304	.	G	A	.	.	MAF_INRAE=27.848;MAF_USDA=26.471
NC_035080.1	16557320	.	A	C	.	.	MAF_USDA=2.459
NC_035080.1	16557326	.	A	G	.	.	MAF_INRAE=14.557;MAF_USDA=6.471
NC_035080.1	16557339	.	C	T	.	.	MAF_USDA=3.279
NC_035080.1	16557357	.	A	T	.	.	MAF_USDA=2.459
NC_035080.1	16557379	.	G	T	.	.	MAF_USDA=3.279
NC_035080.1	16557393	.	G	T	.	.	MAF_USDA=4.918
NC_035080.1	16557495	.	T	C	.	.	MAF_INRAE=8.333;MAF_USDA=28.235
NC_035080.1	16557584	.	T	C	.	.	MAF_USDA=4.167
NC_035080.1	16557647	.	G	A	.	.	MAF_USDA=14.706
NC_035080.1	16557661	.	C	T	.	.	MAF_USDA=3.279
NC_035080.1	16557680	.	G	T	.	.	MAF_USDA=12.353
NC_035080.1	16557686	.	C	T	.	.	MAF_INRAE=1.667;MAF_USDA=11.765
NC_035080.1	16557694	.	G	C	.	.	MAF_INRAE=1.667;MAF_USDA=12.353
NC_035080.1	16557706	.	C	T	.	.	MAF_USDA=6.471
NC_035080.1	16557721	.	G	A	.	.	MAF_INRAE=5.0;MAF_USDA=20.833
NC_035080.1	16557732	.	G	C	.	.	MAF_INRAE=5.0;MAF_USDA=14.118
NC_035080.1	16557780	.	G	T	.	.	MAF_INRAE=5.833;MAF_USDA=9.016
NC_035080.1	16557782	.	A	G	.	.	MAF_INRAE=11.667;MAF_USDA=10.417
NC_035080.1	16557880	.	A	G	.	.	MAF_INRAE=19.62;MAF_USDA=13.529
NC_035080.1	16557925	.	T	C	.	.	MAF_INRAE=18.987;MAF_USDA=6.557
NC_035080.1	16558001	.	G	A	.	.	MAF_USDA=1.639
NC_035080.1	16558027	.	T	G	.	.	MAF_USDA=4.167
NC_035080.1	16558033	.	T	A	.	.	MAF_INRAE=8.333
NC_035080.1	16558078	.	C	T	.	.	MAF_INRAE=13.291;MAF_USDA=19.412
NC_035080.1	16558100	.	T	C	.	.	MAF_USDA=3.279
NC_035080.1	16558116	.	C	A	.	.	MAF_INRAE=21.519;MAF_USDA=19.412
NC_035080.1	16558140	.	G	A	.	.	MAF_INRAE=1.667;MAF_USDA=8.235
NC_035080.1	16558145	.	A	G	.	.	MAF_INRAE=1.667;MAF_USDA=8.235
NC_035080.1	16558158	.	C	T	.	.	MAF_INRAE=48.101;MAF_USDA=34.706
NC_035080.1	16558161	.	A	T	.	.	MAF_INRAE=48.333;MAF_USDA=34.706
NC_035080.1	16558167	.	A	G	.	.	MAF_INRAE=48.101;MAF_USDA=34.706
NC_035080.1	16558168	.	A	C	.	.	MAF_INRAE=38.333;MAF_USDA=20.588
NC_035080.1	16558171	.	T	G	.	.	MAF_INRAE=13.333;MAF_USDA=14.118
NC_035080.1	16558175	.	T	C	.	.	MAF_INRAE=13.333;MAF_USDA=14.118
NC_035080.1	16558181	.	C	A	.	.	MAF_INRAE=20.253;MAF_USDA=14.118
NC_035080.1	16558185	.	C	A	.	.	MAF_INRAE=13.333;MAF_USDA=14.118
NC_035080.1	16558194	.	C	T	.	.	MAF_INRAE=43.671;MAF_USDA=42.941
NC_035080.1	16558220	.	G	A	.	.	MAF_INRAE=5.263;MAF_USDA=1.639
NC_035080.1	16558239	.	T	C	.	.	MAF_INRAE=20.253;MAF_USDA=7.059
NC_035080.1	16558250	.	C	T	.	.	MAF_INRAE=5.263;MAF_USDA=1.639
NC_035080.1	16558270	.	G	A	.	.	MAF_INRAE=1.667;MAF_USDA=8.235
NC_035080.1	16558303	.	A	G	.	.	MAF_USDA=25.0
NC_035080.1	16558304	.	T	G	.	.	MAF_USDA=25.0
NC_035080.1	16558319	.	C	G	.	.	MAF_INRAE=1.667;MAF_USDA=8.235
NC_035080.1	16558352	.	C	A	.	.	MAF_INRAE=2.5;MAF_USDA=12.941
NC_035080.1	16558376	.	C	T	.	.	MAF_USDA=3.279
NC_035080.1	16558496	.	T	G	.	.	MAF_USDA=2.459
NC_035080.1	16558504	.	T	C	.	.	MAF_INRAE=25.316;MAF_USDA=4.918
NC_035080.1	16558604	.	G	T	.	.	MAF_INRAE=5.833;MAF_USDA=8.235
NC_035080.1	16558628	.	T	A	.	.	MAF_INRAE=2.5;MAF_USDA=8.235
NC_035080.1	16558663	.	G	A	.	.	MAF_USDA=5.738
NC_035080.1	16558667	.	C	T	.	.	MAF_INRAE=14.167;MAF_USDA=12.941
NC_035080.1	16558676	.	C	A	.	.	MAF_INRAE=1.667;MAF_USDA=7.059
NC_035080.1	16558682	.	C	T	.	.	MAF_USDA=1.639
NC_035080.1	16558703	.	G	A	.	.	MAF_USDA=1.639
NC_035080.1	16558744	.	G	A	.	.	MAF_INRAE=14.167;MAF_USDA=12.941
NC_035080.1	16558746	.	G	A	.	.	MAF_INRAE=12.658;MAF_USDA=1.639
NC_035080.1	16558852	.	G	A	.	.	MAF_INRAE=12.658
NC_035080.1	16558933	.	C	A	.	.	MAF_INRAE=5.833;MAF_USDA=12.353
NC_035080.1	16558935	.	G	T	.	.	MAF_INRAE=12.658
NC_035080.1	16558936	.	C	G	.	.	MAF_INRAE=3.333
NC_035080.1	16558937	.	G	T	.	.	MAF_INRAE=5.833;MAF_USDA=12.353
NC_035080.1	16558948	.	C	T	.	.	MAF_INRAE=5.833;MAF_USDA=12.353
NC_035080.1	16558987	.	A	C	.	.	MAF_INRAE=12.658;MAF_USDA=1.639
NC_035080.1	16559000	.	T	G	.	.	MAF_INRAE=14.167;MAF_USDA=13.529
NC_035080.1	16559006	.	T	A	.	.	MAF_INRAE=13.333;MAF_USDA=14.118
NC_035080.1	16559010	.	A	T	.	.	MAF_INRAE=13.333;MAF_USDA=14.118
NC_035080.1	16559072	.	C	T	.	.	MAF_USDA=4.167
NC_035080.1	16559089	.	G	A	.	.	MAF_INRAE=35.833;MAF_USDA=3.279
NC_035080.1	16559145	.	G	T	.	.	MAF_USDA=4.098
NC_035080.1	16559161	.	C	A	.	.	MAF_INRAE=14.167;MAF_USDA=12.941
NC_035080.1	16559167	.	G	A	.	.	MAF_INRAE=14.167;MAF_USDA=12.941
NC_035080.1	16559223	.	A	G	.	.	MAF_INRAE=7.5;MAF_USDA=5.738
NC_035080.1	16559392	.	C	T	.	.	MAF_USDA=1.639
NC_035080.1	16559546	.	A	G	.	.	MAF_USDA=3.279
NC_035080.1	16560141	.	A	G	.	.	MAF_USDA=13.529
NC_035080.1	16560406	.	A	G	.	.	MAF_USDA=4.167
NC_035080.1	16560464	.	C	T	.	.	MAF_INRAE=1.667;MAF_USDA=7.059
NC_035080.1	16560503	.	C	T	.	.	MAF_INRAE=1.667;MAF_USDA=25.0
NC_035080.1	16560626	.	C	G	.	.	MAF_INRAE=37.5;MAF_USDA=3.279
NC_035080.1	16560668	.	G	A	.	.	MAF_USDA=1.639
NC_035080.1	16560740	.	C	T	.	.	MAF_INRAE=1.667;MAF_USDA=8.235
NC_035080.1	16560775	.	A	C	.	.	MAF_INRAE=5.0;MAF_USDA=12.941
NC_035080.1	16560986	.	G	A	.	.	MAF_INRAE=29.114;MAF_USDA=20.0
NC_035080.1	16561018	.	G	T	.	.	MAF_USDA=1.639
NC_035080.1	16561068	.	G	A	.	.	MAF_USDA=3.279
NC_035080.1	16561128	.	G	T	.	.	MAF_USDA=5.294
NC_035080.1	16561171	.	G	A	.	.	MAF_INRAE=12.658
NC_035080.1	16561186	.	A	T	.	.	MAF_USDA=1.639
NC_035080.1	16561291	.	A	G	.	.	MAF_INRAE=1.667;MAF_USDA=7.059
NC_035080.1	16561295	.	T	C	.	.	MAF_INRAE=2.5;MAF_USDA=3.529
NC_035080.1	16561825	.	C	A	.	.	MAF_INRAE=5.263
NC_035080.1	16563685	.	C	T	.	.	MAF_USDA=9.016
NC_035080.1	16563773	.	G	A	.	.	MAF_USDA=1.639
NC_035080.1	16564232	.	C	G	.	.	MAF_USDA=2.083
NC_035080.1	16564391	.	C	A	.	.	MAF_USDA=33.333
NC_035080.1	16566686	.	A	G	.	.	MAF_INRAE=2.632
NC_035080.1	16566731	.	T	A	.	.	MAF_INRAE=1.667
NC_035080.1	16566769	.	A	T	.	.	MAF_USDA=14.583
NC_035080.1	16566795	.	C	T	.	.	MAF_USDA=16.667
NC_035080.1	16566818	.	G	T	.	.	MAF_USDA=28.824
NC_035080.1	16566823	.	C	T	.	.	MAF_USDA=34.706
NC_035080.1	16566969	.	T	C	.	.	MAF_INRAE=1.667;MAF_USDA=7.059
NC_035080.1	16567141	.	A	T	.	.	MAF_INRAE=7.5;MAF_USDA=20.833
NC_035080.1	16567155	.	T	C	.	.	MAF_USDA=4.167
NC_035080.1	16567169	.	A	C	.	.	MAF_INRAE=7.5;MAF_USDA=22.024
NC_035080.1	16567198	.	C	A	.	.	MAF_INRAE=1.667;MAF_USDA=8.333
NC_035080.1	16567371	.	C	G	.	.	MAF_INRAE=7.5;MAF_USDA=33.333
NC_035080.1	16567437	.	G	A	.	.	MAF_INRAE=1.667;MAF_USDA=8.235
NC_035080.1	16567513	.	C	T	.	.	MAF_USDA=1.639
NC_035080.1	16567660	.	G	A	.	.	MAF_USDA=3.279
NC_035080.1	16567753	.	G	A	.	.	MAF_INRAE=3.333
NC_035080.1	16567799	.	C	A	.	.	MAF_INRAE=1.667;MAF_USDA=7.059
NC_035080.1	16567841	.	T	C	.	.	MAF_USDA=3.279
NC_035080.1	16567932	.	G	T	.	.	MAF_USDA=4.167
NC_035080.1	16567949	.	G	T	.	.	MAF_INRAE=5.263;MAF_USDA=7.059
NC_035080.1	16568029	.	T	C	.	.	MAF_USDA=2.459
NC_035080.1	16568049	.	A	T	.	.	MAF_USDA=4.918
NC_035080.1	16568201	.	A	C	.	.	MAF_INRAE=29.114;MAF_USDA=32.738
NC_035080.1	16568211	.	G	T	.	.	MAF_USDA=1.639
NC_035080.1	16568368	.	T	A	.	.	MAF_INRAE=8.333
NC_035080.1	16568524	.	C	A	.	.	MAF_USDA=1.639
NC_035080.1	16568549	.	C	T	.	.	MAF_INRAE=8.333;MAF_USDA=2.459
NC_035080.1	16568731	.	A	G	.	.	MAF_INRAE=5.696
NC_035080.1	16568791	.	A	G	.	.	MAF_INRAE=5.696;MAF_USDA=17.647
NC_035080.1	16569186	.	C	G	.	.	MAF_USDA=1.639
NC_035080.1	16569420	.	T	G	.	.	MAF_USDA=2.459
NC_035080.1	16569521	.	A	T	.	.	MAF_USDA=1.639
NC_035080.1	16569569	.	A	G	.	.	MAF_INRAE=5.263;MAF_USDA=19.412
NC_035080.1	16569584	.	T	A	.	.	MAF_USDA=1.639
NC_035080.1	16570497	.	G	A	.	.	MAF_USDA=1.639
NC_035080.1	16570508	.	T	C	.	.	MAF_INRAE=1.667;MAF_USDA=8.235
NC_035080.1	16570560	.	A	C	.	.	MAF_INRAE=5.696;MAF_USDA=11.765
NC_035080.1	16570709	.	T	A	.	.	MAF_INRAE=40.506;MAF_USDA=38.235
NC_035080.1	16570803	.	T	C	.	.	MAF_INRAE=5.263
NC_035080.1	16570849	.	A	G	.	.	MAF_INRAE=3.333
NC_035080.1	16570853	.	C	G	.	.	MAF_INRAE=3.333
NC_035080.1	16570901	.	C	G	.	.	MAF_USDA=3.279
NC_035080.1	16570930	.	C	T	.	.	MAF_USDA=17.213
NC_035080.1	16570960	.	G	C	.	.	MAF_USDA=13.115
NC_035080.1	16570995	.	C	G	.	.	MAF_USDA=1.639
NC_035080.1	16571100	.	C	A	.	.	MAF_USDA=3.279
NC_035080.1	16571108	.	G	T	.	.	MAF_INRAE=5.696;MAF_USDA=11.765
NC_035080.1	16571152	.	C	A	.	.	MAF_USDA=1.639
NC_035080.1	16571190	.	C	T	.	.	MAF_INRAE=37.342;MAF_USDA=47.647
NC_035080.1	16571198	.	C	T	.	.	MAF_INRAE=29.114;MAF_USDA=25.294
NC_035080.1	16571235	.	C	A	.	.	MAF_USDA=3.279
NC_035080.1	16571274	.	G	A	.	.	MAF_INRAE=37.342;MAF_USDA=48.235
NC_035080.1	16571315	.	C	A	.	.	MAF_INRAE=3.333;MAF_USDA=7.647
NC_035080.1	16571384	.	A	C	.	.	MAF_USDA=1.639
NC_035080.1	16571454	.	C	A	.	.	MAF_INRAE=1.667;MAF_USDA=8.235
NC_035080.1	16571485	.	T	C	.	.	MAF_INRAE=8.333
NC_035080.1	16571493	.	T	G	.	.	MAF_INRAE=37.342;MAF_USDA=47.059
NC_035080.1	16571502	.	G	A	.	.	MAF_INRAE=36.667;MAF_USDA=3.279
NC_035080.1	16571509	.	G	T	.	.	MAF_INRAE=37.342;MAF_USDA=47.059
NC_035080.1	16571510	.	A	T	.	.	MAF_USDA=2.083
NC_035080.1	16571522	.	C	A	.	.	MAF_USDA=2.459
NC_035080.1	16571656	.	T	A	.	.	MAF_INRAE=4.167;MAF_USDA=5.882
NC_035080.1	16571685	.	G	A	.	.	MAF_USDA=2.459
NC_035080.1	16571789	.	G	T	.	.	MAF_USDA=1.639
NC_035080.1	16572027	.	C	T	.	.	MAF_INRAE=36.709;MAF_USDA=46.471
NC_035080.1	16572309	.	C	T	.	.	MAF_INRAE=3.333;MAF_USDA=7.059
NC_035080.1	16572312	.	C	A	.	.	MAF_INRAE=5.263;MAF_USDA=4.118
NC_035080.1	16572331	.	A	G	.	.	MAF_INRAE=3.333;MAF_USDA=7.059
NC_035080.1	16572376	.	A	C	.	.	MAF_INRAE=2.5;MAF_USDA=3.529
NC_035080.1	16572384	.	A	G	.	.	MAF_INRAE=10.759;MAF_USDA=16.393
NC_035080.1	16572419	.	A	T	.	.	MAF_INRAE=5.0;MAF_USDA=16.667
NC_035080.1	16572420	.	G	A	.	.	MAF_USDA=16.667
NC_035080.1	16572451	.	A	G	.	.	MAF_INRAE=8.333
NC_035080.1	16572583	.	C	T	.	.	MAF_USDA=4.918
NC_035080.1	16573951	.	A	T	.	.	MAF_INRAE=13.333
NC_035080.1	16574320	.	A	C	.	.	MAF_INRAE=37.342;MAF_USDA=45.882
NC_035080.1	16574382	.	T	G	.	.	MAF_INRAE=37.342;MAF_USDA=46.429
NC_035080.1	16574421	.	T	C	.	.	MAF_USDA=3.333
NC_035080.1	16574425	.	G	A	.	.	MAF_USDA=5.833
NC_035080.1	16574506	.	G	A	.	.	MAF_INRAE=48.101;MAF_USDA=35.882
NC_035080.1	16574636	.	G	A	.	.	MAF_INRAE=2.5;MAF_USDA=7.059
NC_035080.1	16574857	.	A	T	.	.	MAF_INRAE=3.333
NC_035080.1	16574878	.	T	C	.	.	MAF_USDA=6.557
NC_035080.1	16574934	.	C	A	.	.	MAF_USDA=5.738
NC_035080.1	16574979	.	A	C	.	.	MAF_INRAE=27.848;MAF_USDA=21.176
NC_035080.1	16575056	.	C	A	.	.	MAF_INRAE=36.667;MAF_USDA=8.197
NC_035080.1	16575063	.	T	A	.	.	MAF_INRAE=43.671;MAF_USDA=48.235
NC_035080.1	16575294	.	A	T	.	.	MAF_INRAE=1.667;MAF_USDA=7.059
NC_035080.1	16575301	.	T	C	.	.	MAF_INRAE=5.696;MAF_USDA=12.941
NC_035080.1	16575303	.	G	C	.	.	MAF_USDA=1.639
NC_035080.1	16575325	.	A	C	.	.	MAF_INRAE=43.671;MAF_USDA=48.824
NC_035080.1	16575434	.	T	A	.	.	MAF_INRAE=27.215;MAF_USDA=42.353
NC_035080.1	16575435	.	A	T	.	.	MAF_INRAE=17.5;MAF_USDA=41.765
NC_035080.1	16575452	.	A	G	.	.	MAF_INRAE=28.481;MAF_USDA=45.882
NC_035080.1	16575463	.	G	T	.	.	MAF_USDA=4.098
NC_035080.1	16575513	.	T	C	.	.	MAF_USDA=2.459
NC_035080.1	16575592	.	C	T	.	.	MAF_USDA=1.639
NC_035080.1	16575617	.	G	A	.	.	MAF_INRAE=38.608;MAF_USDA=47.059
NC_035080.1	16575663	.	G	A	.	.	MAF_USDA=1.639
NC_035080.1	16575666	.	A	G	.	.	MAF_INRAE=34.81;MAF_USDA=49.412
NC_035080.1	16575722	.	A	G	.	.	MAF_INRAE=34.81;MAF_USDA=48.824
NC_035080.1	16575742	.	A	G	.	.	MAF_INRAE=40.506;MAF_USDA=27.647
NC_035080.1	16575849	.	T	C	.	.	MAF_INRAE=34.81;MAF_USDA=47.647
NC_035080.1	16575862	.	CG	CA	.	.	MAF_USDA=6.25
NC_035080.1	16575868	.	T	A	.	.	MAF_INRAE=34.81;MAF_USDA=48.235
NC_035080.1	16575938	.	G	A	.	.	MAF_USDA=2.083
NC_035080.1	16576017	.	G	A	.	.	MAF_USDA=3.529
NC_035080.1	16576088	.	C	A	.	.	MAF_USDA=8.197
NC_035080.1	16576102	.	T	A	.	.	MAF_INRAE=39.873;MAF_USDA=42.941
NC_035080.1	16576108	.	C	T	.	.	MAF_USDA=3.279
NC_035080.1	16576221	.	G	T	.	.	MAF_INRAE=38.608;MAF_USDA=38.824
NC_035080.1	16576421	.	T	A	.	.	MAF_INRAE=5.063;MAF_USDA=8.824
NC_035080.1	16576443	.	C	T	.	.	MAF_USDA=1.639
NC_035080.1	16576577	.	C	T	.	.	MAF_USDA=5.294
NC_035080.1	16576615	.	T	G	.	.	MAF_INRAE=4.43;MAF_USDA=17.647
NC_035080.1	16576628	.	G	T	.	.	MAF_INRAE=4.43;MAF_USDA=18.235
NC_035080.1	16576642	.	C	T	.	.	MAF_INRAE=4.43;MAF_USDA=18.235
NC_035080.1	16576656	.	C	T	.	.	MAF_INRAE=5.263
NC_035080.1	16576761	.	G	T	.	.	MAF_INRAE=1.667;MAF_USDA=12.5
NC_035080.1	16576776	.	G	A	.	.	MAF_USDA=5.294
NC_035080.1	16576803	.	G	T	.	.	MAF_INRAE=17.722;MAF_USDA=32.941
NC_035080.1	16576916	.	A	G	.	.	MAF_INRAE=12.658
NC_035080.1	16576924	.	G	T	.	.	MAF_INRAE=39.873;MAF_USDA=43.529
NC_035080.1	16576938	.	G	A	.	.	MAF_INRAE=5.263;MAF_USDA=8.824
NC_035080.1	16577037	.	T	A	.	.	MAF_INRAE=17.722;MAF_USDA=32.941
NC_035080.1	16577168	.	T	A	.	.	MAF_INRAE=17.722;MAF_USDA=32.941
NC_035080.1	16577170	.	T	G	.	.	MAF_INRAE=21.667;MAF_USDA=44.118
NC_035080.1	16577202	.	T	G	.	.	MAF_INRAE=15.823;MAF_USDA=32.353
NC_035080.1	16577257	.	G	A	.	.	MAF_USDA=4.918
NC_035080.1	16577499	.	T	C	.	.	MAF_USDA=4.098
NC_035080.1	16577533	.	C	T	.	.	MAF_USDA=1.639
NC_035080.1	16577624	.	A	C	.	.	MAF_INRAE=29.114;MAF_USDA=44.706
NC_035080.1	16577640	.	C	T	.	.	MAF_INRAE=17.722;MAF_USDA=32.353
NC_035080.1	16577675	.	G	A	.	.	MAF_USDA=3.279
NC_035080.1	16577702	.	A	T	.	.	MAF_USDA=4.167
NC_035080.1	16577803	.	G	T	.	.	MAF_INRAE=8.333
NC_035080.1	16577846	.	C	T	.	.	MAF_USDA=2.459
NC_035080.1	16577872	.	C	T	.	.	MAF_INRAE=1.667;MAF_USDA=7.059
NC_035080.1	16577911	.	C	T	.	.	MAF_USDA=5.738
NC_035080.1	16578071	.	A	T	.	.	MAF_INRAE=8.333;MAF_USDA=7.377
NC_035080.1	16578074	.	T	A	.	.	MAF_USDA=7.377
NC_035080.1	16578175	.	C	A	.	.	MAF_USDA=1.667
NC_035080.1	16578196	.	A	G	.	.	MAF_INRAE=10.526;MAF_USDA=4.167
NC_035080.1	16578218	.	G	A	.	.	MAF_INRAE=34.177;MAF_USDA=47.647
NC_035080.1	16578261	.	T	A	.	.	MAF_USDA=5.0
NC_035080.1	16578272	.	C	G	.	.	MAF_INRAE=34.81;MAF_USDA=39.286
NC_035080.1	16578284	.	C	A	.	.	MAF_INRAE=36.667;MAF_USDA=3.333
NC_035080.1	16578441	.	A	G	.	.	MAF_INRAE=10.127;MAF_USDA=13.529
NC_035080.1	16578462	.	T	C	.	.	MAF_INRAE=1.667;MAF_USDA=8.235
NC_035080.1	16578465	.	C	A	.	.	MAF_USDA=1.639
NC_035080.1	16578565	.	A	C	.	.	MAF_INRAE=1.667;MAF_USDA=7.059
NC_035080.1	16578641	.	C	A	.	.	MAF_INRAE=12.658;MAF_USDA=27.059
NC_035080.1	16578664	.	A	T	.	.	MAF_INRAE=8.861;MAF_USDA=5.294
NC_035080.1	16578764	.	G	A	.	.	MAF_USDA=1.639
NC_035080.1	16578783	.	A	C	.	.	MAF_USDA=1.639
NC_035080.1	16578789	.	A	G	.	.	MAF_INRAE=36.667;MAF_USDA=3.279
NC_035080.1	16578883	.	G	T	.	.	MAF_USDA=3.279
NC_035080.1	16578936	.	G	A	.	.	MAF_USDA=8.197
NC_035080.1	16579203	.	A	C	.	.	MAF_INRAE=11.392;MAF_USDA=18.235
NC_035080.1	16579285	.	T	C	.	.	MAF_INRAE=1.667;MAF_USDA=7.059
NC_035080.1	16579297	.	T	C	.	.	MAF_INRAE=12.658
NC_035080.1	16579320	.	A	T	.	.	MAF_INRAE=11.392;MAF_USDA=17.647
NC_035080.1	16579385	.	A	C	.	.	MAF_INRAE=11.392;MAF_USDA=18.824
NC_035080.1	16579446	.	C	A	.	.	MAF_INRAE=11.392;MAF_USDA=18.824
NC_035080.1	16579529	.	T	G	.	.	MAF_INRAE=12.658
NC_035080.1	16579530	.	T	C	.	.	MAF_USDA=3.529
NC_035080.1	16579538	.	A	G	.	.	MAF_INRAE=11.392;MAF_USDA=31.25
NC_035080.1	16579810	.	C	T	.	.	MAF_INRAE=10.759
NC_035080.1	16579831	.	A	C	.	.	MAF_USDA=1.639
NC_035080.1	16579852	.	A	C	.	.	MAF_USDA=1.639
NC_035080.1	16579894	.	T	C	.	.	MAF_INRAE=5.263;MAF_USDA=2.941
NC_035080.1	16579909	.	T	G	.	.	MAF_USDA=18.852
NC_035080.1	16579926	.	T	G	.	.	MAF_INRAE=16.456;MAF_USDA=30.0
NC_035080.1	16580004	.	T	C	.	.	MAF_USDA=1.639
NC_035080.1	16580005	.	C	A	.	.	MAF_INRAE=43.038;MAF_USDA=29.412
NC_035080.1	16580048	.	T	G	.	.	MAF_INRAE=12.658;MAF_USDA=25.294
NC_035080.1	16580075	.	C	G	.	.	MAF_INRAE=36.709;MAF_USDA=7.647
NC_035080.1	16580095	.	C	T	.	.	MAF_USDA=3.279
NC_035080.1	16580106	.	C	A	.	.	MAF_INRAE=37.975;MAF_USDA=16.471
NC_035080.1	16580107	.	A	C	.	.	MAF_USDA=1.176
NC_035080.1	16580108	.	A	C	.	.	MAF_INRAE=38.333;MAF_USDA=10.588
NC_035080.1	16580139	.	T	A	.	.	MAF_USDA=4.167
NC_035080.1	16580214	.	C	A	.	.	MAF_INRAE=39.241;MAF_USDA=18.824
NC_035080.1	16580243	.	A	C	.	.	MAF_USDA=4.918
NC_035080.1	16580281	.	A	G	.	.	MAF_INRAE=39.241;MAF_USDA=27.059
NC_035080.1	16580289	.	T	C	.	.	MAF_INRAE=5.263;MAF_USDA=2.083
NC_035080.1	16580423	.	G	A	.	.	MAF_INRAE=39.873;MAF_USDA=43.75
NC_035080.1	16580467	.	C	A	.	.	MAF_INRAE=41.139;MAF_USDA=27.059
NC_035080.1	16580610	.	A	G	.	.	MAF_INRAE=5.263;MAF_USDA=1.639
NC_035080.1	16580615	.	T	A	.	.	MAF_USDA=2.459
NC_035080.1	16580695	.	T	C	.	.	MAF_INRAE=2.5;MAF_USDA=2.941
NC_035080.1	16580753	.	G	C	.	.	MAF_USDA=1.639
NC_035080.1	16580823	.	A	C	.	.	MAF_INRAE=1.667;MAF_USDA=7.059
NC_035080.1	16580898	.	A	G	.	.	MAF_INRAE=12.658;MAF_USDA=31.176
NC_035080.1	16580923	.	G	T	.	.	MAF_INRAE=8.861;MAF_USDA=4.118
NC_035080.1	16580924	.	G	A	.	.	MAF_INRAE=46.667;MAF_USDA=17.647
NC_035080.1	16580976	.	A	C	.	.	MAF_USDA=2.459
NC_035080.1	16581014	.	G	A	.	.	MAF_INRAE=1.667;MAF_USDA=7.059
NC_035080.1	16581045	.	T	A	.	.	MAF_USDA=2.083
NC_035080.1	16581149	.	T	C	.	.	MAF_INRAE=10.127
NC_035080.1	16581219	.	G	A	.	.	MAF_INRAE=39.241;MAF_USDA=17.647
NC_035080.1	16581299	.	T	A	.	.	MAF_USDA=1.639
NC_035080.1	16581338	.	C	T	.	.	MAF_INRAE=8.333
NC_035080.1	16581401	.	A	C	.	.	MAF_INRAE=2.5;MAF_USDA=4.118
NC_035080.1	16581527	.	G	A	.	.	MAF_USDA=2.459
NC_035080.1	16581549	.	T	G	.	.	MAF_INRAE=40.506;MAF_USDA=47.917
NC_035080.1	16581666	.	T	C	.	.	MAF_INRAE=24.684;MAF_USDA=38.824
NC_035080.1	16581746	.	C	G	.	.	MAF_USDA=1.176
NC_035080.1	16581790	.	A	T	.	.	MAF_INRAE=12.658
NC_035080.1	16581807	.	A	G	.	.	MAF_INRAE=14.557;MAF_USDA=9.524
NC_035080.1	16581812	.	G	T	.	.	MAF_INRAE=3.333;MAF_USDA=6.548
NC_035080.1	16581814	.	C	T	.	.	MAF_INRAE=3.333;MAF_USDA=1.639
NC_035080.1	16581815	.	T	G	.	.	MAF_USDA=1.639
NC_035080.1	16581824	.	G	T	.	.	MAF_USDA=1.639
NC_035080.1	16581826	.	T	C	.	.	MAF_INRAE=12.5;MAF_USDA=12.195
NC_035080.1	16581846	.	G	A	.	.	MAF_INRAE=36.667;MAF_USDA=7.229
NC_035080.1	16581853	.	A	C	.	.	MAF_USDA=3.614
NC_035080.1	16581886	.	T	C	.	.	MAF_USDA=5.294
NC_035080.1	16581897	.	C	A	.	.	MAF_INRAE=5.263;MAF_USDA=18.75
NC_035080.1	16581909	.	G	A	.	.	MAF_USDA=4.167
NC_035080.1	16581912	.	A	T	.	.	MAF_USDA=3.279
NC_035080.1	16581949	.	G	A	.	.	MAF_USDA=2.083
NC_035080.1	16582028	.	T	G	.	.	MAF_USDA=3.279
NC_035080.1	16582029	.	G	T	.	.	MAF_USDA=3.279
NC_035080.1	16582098	.	C	T	.	.	MAF_INRAE=8.228;MAF_USDA=39.412
NC_035080.1	16582101	.	A	C	.	.	MAF_USDA=1.639
NC_035080.1	16582178	.	G	A	.	.	MAF_INRAE=34.81;MAF_USDA=13.115
NC_035080.1	16582208	.	A	C	.	.	MAF_USDA=2.459
NC_035080.1	16582312	.	C	A	.	.	MAF_USDA=4.098
NC_035080.1	16582320	.	A	T	.	.	MAF_INRAE=10.127;MAF_USDA=40.588
NC_035080.1	16582408	.	G	T	.	.	MAF_INRAE=5.063;MAF_USDA=12.353
NC_035080.1	16582470	.	C	A	.	.	MAF_USDA=1.639
NC_035080.1	16582501	.	A	G	.	.	MAF_INRAE=34.177;MAF_USDA=14.167
NC_035080.1	16582507	.	T	G	.	.	MAF_INRAE=44.937;MAF_USDA=27.976
NC_035080.1	16582626	.	G	A	.	.	MAF_USDA=2.5
NC_035080.1	16582658	.	A	T	.	.	MAF_USDA=25.882
NC_035080.1	16582662	.	C	G	.	.	MAF_USDA=2.941
NC_035080.1	16582691	.	A	T	.	.	MAF_USDA=6.548
NC_035080.1	16582692	.	C	A	.	.	MAF_USDA=27.976
NC_035080.1	16582711	.	G	A	.	.	MAF_USDA=1.667
NC_035080.1	16582728	.	A	G	.	.	MAF_USDA=37.952
NC_035080.1	16582738	.	C	A	.	.	MAF_USDA=24.096
NC_035080.1	16582971	.	T	A	.	.	MAF_INRAE=34.81;MAF_USDA=14.407
NC_035080.1	16582976	.	A	C	.	.	MAF_USDA=7.5
NC_035080.1	16583077	.	C	A	.	.	MAF_USDA=2.459
NC_035080.1	16583188	.	G	T	.	.	MAF_INRAE=46.203;MAF_USDA=28.824
NC_035080.1	16583202	.	G	A	.	.	MAF_USDA=2.459
NC_035080.1	16583211	.	G	A	.	.	MAF_USDA=1.639
NC_035080.1	16583383	.	C	A	.	.	MAF_INRAE=12.658
NC_035080.1	16583465	.	C	G	.	.	MAF_USDA=1.639
NC_035080.1	16583621	.	T	C	.	.	MAF_USDA=1.639
NC_035080.1	16583627	.	G	T	.	.	MAF_INRAE=5.263;MAF_USDA=11.765
NC_035080.1	16583649	.	C	T	.	.	MAF_INRAE=39.167;MAF_USDA=37.5
NC_035080.1	16583722	.	T	A	.	.	MAF_USDA=1.639
NC_035080.1	16583806	.	G	T	.	.	MAF_USDA=3.279
NC_035080.1	16583976	.	C	A	.	.	MAF_USDA=2.459
NC_035080.1	16584022	.	C	T	.	.	MAF_USDA=1.639
NC_035080.1	16584093	.	C	A	.	.	MAF_USDA=1.639
NC_035080.1	16584124	.	A	G	.	.	MAF_INRAE=5.263;MAF_USDA=25.882
NC_035080.1	16584260	.	G	A	.	.	MAF_INRAE=10.759;MAF_USDA=4.118
NC_035080.1	16584277	.	C	A	.	.	MAF_INRAE=5.0;MAF_USDA=5.294
NC_035080.1	16584301	.	A	C	.	.	MAF_USDA=1.639
NC_035080.1	16584446	.	C	T	.	.	MAF_USDA=1.639
NC_035080.1	16584489	.	G	T	.	.	MAF_USDA=6.548
NC_035080.1	16584522	.	T	C	.	.	MAF_USDA=3.279
NC_035080.1	16584767	.	C	A	.	.	MAF_USDA=8.333
NC_035080.1	16584774	.	A	T	.	.	MAF_USDA=1.639
NC_035080.1	16584821	.	T	C	.	.	MAF_INRAE=2.5;MAF_USDA=12.941
NC_035080.1	16584860	.	C	T	.	.	MAF_USDA=6.471
NC_035080.1	16584935	.	G	C	.	.	MAF_USDA=1.639
NC_035080.1	16584945	.	A	G	.	.	MAF_INRAE=23.418;MAF_USDA=4.118
NC_035080.1	16584992	.	C	A	.	.	MAF_USDA=1.639
NC_035080.1	16585027	.	G	T	.	.	MAF_INRAE=8.333
NC_035080.1	16585034	.	A	C	.	.	MAF_INRAE=2.5;MAF_USDA=3.529
NC_035080.1	16585079	.	A	T	.	.	MAF_USDA=1.639
NC_035080.1	16585230	.	A	T	.	.	MAF_INRAE=23.418;MAF_USDA=2.353
NC_035080.1	16585265	.	G	A	.	.	MAF_USDA=1.639
NC_035080.1	16585305	.	T	A	.	.	MAF_USDA=1.639
NC_035080.1	16585319	.	T	A	.	.	MAF_INRAE=26.667;MAF_USDA=2.459
NC_035080.1	16585334	.	A	C	.	.	MAF_INRAE=38.608;MAF_USDA=17.647
NC_035080.1	16585421	.	C	A	.	.	MAF_INRAE=9.494;MAF_USDA=33.529
NC_035080.1	16585523	.	A	T	.	.	MAF_INRAE=6.329;MAF_USDA=45.294
NC_035080.1	16585584	.	C	A	.	.	MAF_USDA=4.167
NC_035080.1	16585587	.	C	T	.	.	MAF_INRAE=2.5;MAF_USDA=3.529
NC_035080.1	16585625	.	T	A	.	.	MAF_USDA=8.333
NC_035080.1	16585643	.	A	C	.	.	MAF_INRAE=4.167;MAF_USDA=16.667
NC_035080.1	16585673	.	C	A	.	.	MAF_USDA=3.279
NC_035080.1	16585680	.	G	T	.	.	MAF_USDA=1.639
NC_035080.1	16585708	.	G	A	.	.	MAF_INRAE=44.304;MAF_USDA=20.588
NC_035080.1	16585720	.	A	T	.	.	MAF_INRAE=2.5;MAF_USDA=2.941
NC_035080.1	16585765	.	G	T	.	.	MAF_USDA=2.459
NC_035080.1	16585958	.	A	C	.	.	MAF_USDA=3.279
NC_035080.1	16585984	.	A	C	.	.	MAF_USDA=3.279
NC_035080.1	16585998	.	A	T	.	.	MAF_USDA=1.639
NC_035080.1	16586003	.	C	T	.	.	MAF_INRAE=8.333;MAF_USDA=4.098
NC_035080.1	16586147	.	T	A	.	.	MAF_INRAE=38.608;MAF_USDA=14.118
NC_035080.1	16586255	.	G	A	.	.	MAF_INRAE=40.0;MAF_USDA=18.235
NC_035080.1	16586370	.	G	A	.	.	MAF_USDA=2.459
NC_035080.1	16586408	.	G	T	.	.	MAF_USDA=7.377
NC_035080.1	16586411	.	G	A	.	.	MAF_USDA=6.471
NC_035080.1	16586415	.	A	T	.	.	MAF_USDA=7.647
NC_035080.1	16586424	.	C	T	.	.	MAF_USDA=9.412
NC_035080.1	16586511	.	C	T	.	.	MAF_USDA=27.083
NC_035080.1	16586587	.	A	G	.	.	MAF_USDA=27.083
NC_035080.1	16586599	.	T	G	.	.	MAF_INRAE=5.263;MAF_USDA=14.118
NC_035080.1	16586675	.	G	A	.	.	MAF_INRAE=2.5;MAF_USDA=2.941
NC_035080.1	16586918	.	T	A	.	.	MAF_INRAE=15.19;MAF_USDA=48.235
NC_035080.1	16586973	.	G	T	.	.	MAF_USDA=1.639
NC_035080.1	16586974	.	G	A	.	.	MAF_USDA=1.639
NC_035080.1	16586975	.	A	G	.	.	MAF_USDA=1.639
NC_035080.1	16587024	.	C	T	.	.	MAF_INRAE=5.263
NC_035080.1	16587278	.	C	A	.	.	MAF_INRAE=40.0;MAF_USDA=17.647
NC_035080.1	16587294	.	A	G	.	.	MAF_INRAE=5.263;MAF_USDA=8.824
NC_035080.1	16587302	.	C	T	.	.	MAF_INRAE=5.263
NC_035080.1	16587311	.	G	A	.	.	MAF_INRAE=15.789
NC_035080.1	16587372	.	C	T	.	.	MAF_USDA=2.459
NC_035080.1	16587516	.	C	T	.	.	MAF_INRAE=5.263;MAF_USDA=7.059
NC_035080.1	16587655	.	G	A	.	.	MAF_INRAE=5.263;MAF_USDA=2.941
NC_035080.1	16587703	.	T	G	.	.	MAF_INRAE=5.263
NC_035080.1	16587718	.	T	A	.	.	MAF_USDA=1.639
NC_035080.1	16587789	.	G	T	.	.	MAF_USDA=3.279
NC_035080.1	16587794	.	T	C	.	.	MAF_USDA=3.279
NC_035080.1	16587844	.	A	G	.	.	MAF_USDA=3.279
NC_035080.1	16587920	.	A	G	.	.	MAF_INRAE=2.5;MAF_USDA=4.706
NC_035080.1	16587952	.	G	A	.	.	MAF_INRAE=48.734;MAF_USDA=24.118
NC_035080.1	16587987	.	C	T	.	.	MAF_USDA=2.941
NC_035080.1	16588001	.	T	C	.	.	MAF_INRAE=3.333;MAF_USDA=4.167
NC_035080.1	16588005	.	CGGCCGT	CGGCCGC	.	.	MAF_USDA=8.333
NC_035080.1	16588063	.	A	T	.	.	MAF_INRAE=2.5;MAF_USDA=2.353
NC_035080.1	16588086	.	C	G	.	.	MAF_INRAE=9.167
NC_035080.1	16588147	.	G	A	.	.	MAF_USDA=1.639
NC_035080.1	16588234	.	C	A	.	.	MAF_USDA=3.279
NC_035080.1	16588253	.	G	A	.	.	MAF_USDA=2.459
NC_035080.1	16588289	.	G	C	.	.	MAF_USDA=1.639
NC_035080.1	16588318	.	C	G	.	.	MAF_USDA=1.639
NC_035080.1	16588339	.	A	G	.	.	MAF_INRAE=5.263
NC_035080.1	16588353	.	C	A	.	.	MAF_USDA=1.639
NC_035080.1	16588361	.	A	T	.	.	MAF_INRAE=12.658;MAF_USDA=4.167
NC_035080.1	16588396	.	C	G	.	.	MAF_USDA=1.639
NC_035080.1	16588514	.	T	G	.	.	MAF_INRAE=5.263;MAF_USDA=7.647
NC_035080.1	16588583	.	C	T	.	.	MAF_USDA=1.639
NC_035080.1	16588606	.	C	T	.	.	MAF_USDA=6.471
NC_035080.1	16588627	.	C	T	.	.	MAF_INRAE=30.0
NC_035080.1	16588648	.	T	C	.	.	MAF_INRAE=38.333;MAF_USDA=16.471
NC_035080.1	16588677	.	G	T	.	.	MAF_INRAE=38.333;MAF_USDA=19.412
NC_035080.1	16588879	.	A	T	.	.	MAF_INRAE=7.5
NC_035080.1	16588881	.	T	A	.	.	MAF_INRAE=42.405
NC_035080.1	16588883	.	T	A	.	.	MAF_INRAE=9.167
NC_035080.1	16588886	.	T	A	.	.	MAF_INRAE=46.203
NC_035080.1	16588888	.	T	A	.	.	MAF_INRAE=34.81
NC_035080.1	16588891	.	A	T	.	.	MAF_INRAE=12.5
NC_035080.1	16588892	.	T	C	.	.	MAF_INRAE=40.0
NC_035080.1	16588896	.	A	C	.	.	MAF_INRAE=40.0
NC_035080.1	16588922	.	G	T	.	.	MAF_INRAE=40.0;MAF_USDA=18.824
NC_035080.1	16589037	.	C	T	.	.	MAF_USDA=1.639
NC_035080.1	16589220	.	A	G	.	.	MAF_INRAE=2.5;MAF_USDA=4.118
NC_035080.1	16589222	.	C	A	.	.	MAF_INRAE=5.263;MAF_USDA=12.5
NC_035080.1	16589233	.	A	C	.	.	MAF_INRAE=14.557;MAF_USDA=48.824
NC_035080.1	16589244	.	G	C	.	.	MAF_USDA=1.639
NC_035080.1	16589405	.	T	A	.	.	MAF_INRAE=2.5;MAF_USDA=3.529
NC_035080.1	16589460	.	G	A	.	.	MAF_INRAE=12.658;MAF_USDA=4.167
NC_035080.1	16589529	.	C	A	.	.	MAF_INRAE=5.263;MAF_USDA=1.639
NC_035080.1	16589539	.	G	C	.	.	MAF_INRAE=2.5;MAF_USDA=3.279
NC_035080.1	16589555	.	C	T	.	.	MAF_USDA=1.639
NC_035080.1	16589667	.	T	C	.	.	MAF_INRAE=2.5;MAF_USDA=2.941
NC_035080.1	16589939	.	C	T	.	.	MAF_INRAE=5.263
NC_035080.1	16590021	.	A	C	.	.	MAF_USDA=2.459
NC_035080.1	16590133	.	C	T	.	.	MAF_INRAE=48.734;MAF_USDA=20.833
NC_035080.1	16590431	.	C	T	.	.	MAF_USDA=1.639
NC_035080.1	16590597	.	G	A	.	.	MAF_INRAE=10.759
NC_035080.1	16590687	.	G	T	.	.	MAF_INRAE=12.025
NC_035080.1	16590726	.	G	A	.	.	MAF_USDA=2.459
NC_035080.1	16590843	.	C	T	.	.	MAF_INRAE=3.333
NC_035080.1	16590851	.	T	G	.	.	MAF_INRAE=2.5
NC_035080.1	16590853	.	G	A	.	.	MAF_USDA=3.279
NC_035080.1	16590854	.	T	C	.	.	MAF_INRAE=2.5
NC_035080.1	16590864	.	G	C	.	.	MAF_INRAE=3.333
NC_035080.1	16590865	.	G	T	.	.	MAF_INRAE=3.333
NC_035080.1	16590870	.	A	T	.	.	MAF_INRAE=2.5
NC_035080.1	16590890	.	C	T	.	.	MAF_USDA=1.639
NC_035080.1	16590966	.	T	A	.	.	MAF_USDA=8.197
NC_035080.1	16590971	.	T	A	.	.	MAF_INRAE=5.263;MAF_USDA=14.118
NC_035080.1	16590998	.	T	C	.	.	MAF_INRAE=27.215;MAF_USDA=6.557
NC_035080.1	16591016	.	T	A	.	.	MAF_INRAE=8.333;MAF_USDA=3.279
NC_035080.1	16591026	.	G	A	.	.	MAF_INRAE=37.975;MAF_USDA=14.706
NC_035080.1	16591028	.	A	C	.	.	MAF_INRAE=2.5;MAF_USDA=4.118
NC_035080.1	16591032	.	C	T	.	.	MAF_INRAE=5.263;MAF_USDA=8.824
NC_035080.1	16591253	.	T	G	.	.	MAF_INRAE=2.5;MAF_USDA=2.941
NC_035080.1	16591299	.	C	A	.	.	MAF_USDA=4.118
NC_035080.1	16591313	.	C	A	.	.	MAF_USDA=3.279
NC_035080.1	16591326	.	T	G	.	.	MAF_USDA=3.279
NC_035080.1	16591328	.	A	T	.	.	MAF_USDA=3.279
NC_035080.1	16591344	.	A	G	.	.	MAF_INRAE=3.333;MAF_USDA=4.118
NC_035080.1	16591379	.	C	A	.	.	MAF_INRAE=2.5;MAF_USDA=4.118
NC_035080.1	16591455	.	A	G	.	.	MAF_INRAE=17.089;MAF_USDA=47.647
NC_035080.1	16591477	.	A	C	.	.	MAF_INRAE=40.0;MAF_USDA=20.0
NC_035080.1	16591529	.	T	C	.	.	MAF_INRAE=2.5;MAF_USDA=4.118
NC_035080.1	16591566	.	A	C	.	.	MAF_INRAE=40.0;MAF_USDA=20.588
NC_035080.1	16591569	.	G	T	.	.	MAF_INRAE=40.0;MAF_USDA=20.588
NC_035080.1	16591602	.	C	T	.	.	MAF_INRAE=40.0;MAF_USDA=20.588
NC_035080.1	16591609	.	A	T	.	.	MAF_INRAE=15.19;MAF_USDA=48.235
NC_035080.1	16591619	.	A	G	.	.	MAF_INRAE=42.5;MAF_USDA=24.118
NC_035080.1	16591667	.	C	A	.	.	MAF_USDA=1.639
NC_035080.1	16591677	.	C	T	.	.	MAF_USDA=1.639
NC_035080.1	16591721	.	T	G	.	.	MAF_INRAE=41.667;MAF_USDA=25.294
NC_035080.1	16591726	.	T	C	.	.	MAF_INRAE=17.089;MAF_USDA=47.059
NC_035080.1	16591727	.	T	C	.	.	MAF_INRAE=48.333;MAF_USDA=26.471
NC_035080.1	16591745	.	A	G	.	.	MAF_INRAE=17.089;MAF_USDA=46.471
NC_035080.1	16591787	.	G	A	.	.	MAF_INRAE=2.5;MAF_USDA=4.118
NC_035080.1	16591794	.	C	T	.	.	MAF_INRAE=40.0;MAF_USDA=18.235
NC_035080.1	16591887	.	G	A	.	.	MAF_USDA=1.639
NC_035080.1	16591941	.	T	C	.	.	MAF_INRAE=39.167;MAF_USDA=37.5
NC_035080.1	16591981	.	G	T	.	.	MAF_INRAE=2.5;MAF_USDA=2.941
NC_035080.1	16591996	.	G	A	.	.	MAF_USDA=2.459
NC_035080.1	16592176	.	T	C	.	.	MAF_INRAE=5.0
NC_035080.1	16592219	.	C	G	.	.	MAF_INRAE=47.468;MAF_USDA=31.765
NC_035080.1	16592299	.	G	T	.	.	MAF_INRAE=49.367;MAF_USDA=27.059
NC_035080.1	16592319	.	G	A	.	.	MAF_INRAE=49.367;MAF_USDA=27.059
NC_035080.1	16592415	.	C	A	.	.	MAF_INRAE=5.263;MAF_USDA=5.294
NC_035080.1	16592438	.	A	T	.	.	MAF_INRAE=50.0;MAF_USDA=27.059
NC_035080.1	16592502	.	A	T	.	.	MAF_INRAE=46.835;MAF_USDA=27.083
NC_035080.1	16592503	.	T	G	.	.	MAF_INRAE=47.5
NC_035080.1	16592563	.	G	C	.	.	MAF_INRAE=2.5;MAF_USDA=3.529
NC_035080.1	16592566	.	T	C	.	.	MAF_INRAE=2.5;MAF_USDA=4.118
NC_035080.1	16592654	.	A	G	.	.	MAF_INRAE=2.5;MAF_USDA=2.353
NC_035080.1	16592668	.	A	G	.	.	MAF_USDA=1.639
NC_035080.1	16592674	.	C	T	.	.	MAF_INRAE=46.835;MAF_USDA=30.588
NC_035080.1	16592693	.	G	T	.	.	MAF_INRAE=46.835;MAF_USDA=30.588
NC_035080.1	16592732	.	T	G	.	.	MAF_INRAE=48.333
NC_035080.1	16592778	.	A	T	.	.	MAF_INRAE=50.0;MAF_USDA=31.25
NC_035080.1	16592795	.	T	A	.	.	MAF_INRAE=46.835;MAF_USDA=31.765
NC_035080.1	16592806	.	G	A	.	.	MAF_INRAE=44.937;MAF_USDA=20.0
NC_035080.1	16592956	.	A	T	.	.	MAF_USDA=2.459
NC_035080.1	16592993	.	C	T	.	.	MAF_INRAE=10.759;MAF_USDA=22.951
NC_035080.1	16593027	.	G	A	.	.	MAF_INRAE=9.167;MAF_USDA=7.627
NC_035080.1	16593108	.	C	A	.	.	MAF_INRAE=1.667;MAF_USDA=2.941
NC_035080.1	16593119	.	C	T	.	.	MAF_USDA=1.639
NC_035080.1	16593239	.	C	T	.	.	MAF_INRAE=12.658
NC_035080.1	16593243	.	T	C	.	.	MAF_INRAE=40.0;MAF_USDA=47.647
NC_035080.1	16593260	.	T	C	.	.	MAF_USDA=1.639
NC_035080.1	16593270	.	T	G	.	.	MAF_INRAE=5.263;MAF_USDA=5.294
NC_035080.1	16593301	.	T	C	.	.	MAF_USDA=5.738
NC_035080.1	16593345	.	C	T	.	.	MAF_USDA=3.279
NC_035080.1	16593417	.	G	A	.	.	MAF_USDA=4.118
NC_035080.1	16593509	.	C	T	.	.	MAF_USDA=2.459
NC_035080.1	16593640	.	T	C	.	.	MAF_INRAE=2.5;MAF_USDA=5.294
NC_035080.1	16593773	.	G	C	.	.	MAF_USDA=12.295
NC_035080.1	16593830	.	T	A	.	.	MAF_INRAE=45.57;MAF_USDA=41.176
NC_035080.1	16593879	.	A	T	.	.	MAF_INRAE=45.57;MAF_USDA=40.0
NC_035080.1	16593917	.	A	T	.	.	MAF_INRAE=5.0;MAF_USDA=16.667
NC_035080.1	16594080	.	C	A	.	.	MAF_INRAE=45.57;MAF_USDA=42.941
NC_035080.1	16594109	.	T	A	.	.	MAF_USDA=1.639
NC_035080.1	16594351	.	T	C	.	.	MAF_INRAE=5.263;MAF_USDA=8.824
NC_035080.1	16594365	.	C	T	.	.	MAF_USDA=18.75
NC_035080.1	16594410	.	G	T	.	.	MAF_INRAE=5.0
NC_035080.1	16594425	.	G	A	.	.	MAF_INRAE=5.833
NC_035080.1	16594428	.	G	A	.	.	MAF_INRAE=9.167
NC_035080.1	16594440	.	T	A	.	.	MAF_INRAE=8.333
NC_035080.1	16594456	.	A	C	.	.	MAF_INRAE=8.333
NC_035080.1	16594458	.	C	T	.	.	MAF_INRAE=8.333
NC_035080.1	16594471	.	A	G	.	.	MAF_INRAE=7.5
NC_035080.1	16594473	.	A	T	.	.	MAF_INRAE=7.5
NC_035080.1	16594477	.	A	G	.	.	MAF_INRAE=36.667;MAF_USDA=3.279
NC_035080.1	16594546	.	A	G	.	.	MAF_INRAE=9.167
NC_035080.1	16594577	.	C	A	.	.	MAF_INRAE=9.167
NC_035080.1	16594601	.	G	T	.	.	MAF_USDA=4.098
NC_035080.1	16594606	.	T	G	.	.	MAF_INRAE=10.0
NC_035080.1	16594614	.	C	T	.	.	MAF_INRAE=37.5;MAF_USDA=13.529
NC_035080.1	16594620	.	T	C	.	.	MAF_INRAE=8.333
NC_035080.1	16594623	.	G	A	.	.	MAF_INRAE=9.167
NC_035080.1	16595371	.	C	T	.	.	MAF_USDA=1.667
NC_035080.1	16595383	.	T	G	.	.	MAF_USDA=2.5
NC_035080.1	16595426	.	T	G	.	.	MAF_INRAE=17.5
NC_035080.1	16595480	.	A	C	.	.	MAF_INRAE=5.263;MAF_USDA=11.765
NC_035080.1	16595513	.	T	A	.	.	MAF_INRAE=5.0;MAF_USDA=16.667
NC_035080.1	16595514	.	G	T	.	.	MAF_INRAE=5.0;MAF_USDA=16.667
NC_035080.1	16595682	.	C	T	.	.	MAF_INRAE=3.797;MAF_USDA=12.353
NC_035080.1	16595781	.	A	G	.	.	MAF_INRAE=5.263;MAF_USDA=11.765
NC_035080.1	16595820	.	A	C	.	.	MAF_INRAE=5.263
NC_035080.1	16595855	.	C	A	.	.	MAF_USDA=2.083
NC_035080.1	16595923	.	C	A	.	.	MAF_USDA=1.639
NC_035080.1	16595945	.	A	G	.	.	MAF_USDA=47.647
NC_035080.1	16595956	.	A	T	.	.	MAF_INRAE=48.333
NC_035080.1	16595973	.	C	T	.	.	MAF_INRAE=23.418;MAF_USDA=33.529
NC_035080.1	16595984	.	G	T	.	.	MAF_USDA=4.167
NC_035080.1	16596006	.	A	T	.	.	MAF_INRAE=30.38;MAF_USDA=9.016
NC_035080.1	16596019	.	G	A	.	.	MAF_USDA=3.279
NC_035080.1	16596036	.	T	G	.	.	MAF_INRAE=44.304;MAF_USDA=49.412
NC_035080.1	16596048	.	T	A	.	.	MAF_INRAE=44.304;MAF_USDA=49.412
NC_035080.1	16596063	.	T	G	.	.	MAF_INRAE=11.392;MAF_USDA=30.588
NC_035080.1	16596108	.	G	T	.	.	MAF_INRAE=45.57;MAF_USDA=47.024
NC_035080.1	16596117	.	C	T	.	.	MAF_INRAE=45.57;MAF_USDA=47.619
NC_035080.1	16596141	.	C	A	.	.	MAF_INRAE=31.013;MAF_USDA=9.167
NC_035080.1	16596169	.	G	A	.	.	MAF_USDA=47.024
NC_035080.1	16596383	.	T	C	.	.	MAF_INRAE=29.114;MAF_USDA=9.016
NC_035080.1	16596389	.	C	A	.	.	MAF_INRAE=45.57;MAF_USDA=48.235
NC_035080.1	16596474	.	G	T	.	.	MAF_USDA=1.667
NC_035080.1	16596477	.	A	C	.	.	MAF_USDA=1.667
NC_035080.1	16596545	.	G	T	.	.	MAF_INRAE=46.203;MAF_USDA=49.405
NC_035080.1	16596628	.	T	A	.	.	MAF_INRAE=28.481;MAF_USDA=9.836
NC_035080.1	16596696	.	G	T	.	.	MAF_INRAE=46.203;MAF_USDA=48.824
NC_035080.1	16596729	.	C	T	.	.	MAF_INRAE=12.658;MAF_USDA=21.765
NC_035080.1	16596735	.	A	C	.	.	MAF_USDA=4.918
NC_035080.1	16596746	.	G	T	.	.	MAF_INRAE=46.203;MAF_USDA=48.235
NC_035080.1	16597064	.	C	A	.	.	MAF_USDA=4.918
NC_035080.1	16597069	.	T	C	.	.	MAF_INRAE=38.333;MAF_USDA=17.647
NC_035080.1	16597144	.	G	A	.	.	MAF_INRAE=29.747;MAF_USDA=9.836
NC_035080.1	16597152	.	C	A	.	.	MAF_INRAE=2.5;MAF_USDA=2.941
NC_035080.1	16597169	.	C	A	.	.	MAF_INRAE=2.5;MAF_USDA=2.941
NC_035080.1	16597208	.	G	C	.	.	MAF_USDA=2.459
NC_035080.1	16597233	.	G	C	.	.	MAF_USDA=1.639
NC_035080.1	16597299	.	T	G	.	.	MAF_INRAE=18.987;MAF_USDA=6.557
NC_035080.1	16597301	.	C	A	.	.	MAF_INRAE=45.57
NC_035080.1	16597309	.	G	T	.	.	MAF_INRAE=45.57;MAF_USDA=48.824
NC_035080.1	16597369	.	C	A	.	.	MAF_INRAE=22.785;MAF_USDA=31.176
NC_035080.1	16597396	.	C	A	.	.	MAF_INRAE=31.013;MAF_USDA=18.824
NC_035080.1	16597420	.	C	A	.	.	MAF_USDA=5.738
NC_035080.1	16597423	.	C	T	.	.	MAF_USDA=1.639
NC_035080.1	16597473	.	C	A	.	.	MAF_INRAE=10.759;MAF_USDA=6.557
NC_035080.1	16597521	.	T	C	.	.	MAF_USDA=4.098
NC_035080.1	16597574	.	A	G	.	.	MAF_USDA=3.279
NC_035080.1	16597651	.	A	G	.	.	MAF_USDA=1.639
NC_035080.1	16597716	.	T	G	.	.	MAF_INRAE=39.167;MAF_USDA=17.059
NC_035080.1	16597779	.	C	T	.	.	MAF_INRAE=22.785;MAF_USDA=27.059
NC_035080.1	16597929	.	T	A	.	.	MAF_USDA=3.279
NC_035080.1	16597985	.	C	T	.	.	MAF_USDA=2.976
NC_035080.1	16598114	.	C	A	.	.	MAF_INRAE=5.263;MAF_USDA=9.412
NC_035080.1	16598174	.	C	T	.	.	MAF_USDA=3.279
NC_035080.1	16598197	.	C	T	.	.	MAF_INRAE=32.278;MAF_USDA=21.765
NC_035080.1	16598237	.	C	T	.	.	MAF_INRAE=29.747;MAF_USDA=9.016
NC_035080.1	16598340	.	A	G	.	.	MAF_INRAE=35.443;MAF_USDA=48.235
NC_035080.1	16598344	.	T	G	.	.	MAF_USDA=8.824
NC_035080.1	16598354	.	G	A	.	.	MAF_INRAE=5.263;MAF_USDA=13.529
NC_035080.1	16598391	.	T	C	.	.	MAF_INRAE=5.263;MAF_USDA=11.176
NC_035080.1	16598480	.	T	C	.	.	MAF_USDA=1.639
NC_035080.1	16598535	.	G	T	.	.	MAF_USDA=1.639
NC_035080.1	16598700	.	T	A	.	.	MAF_INRAE=43.333;MAF_USDA=44.118
NC_035080.1	16598706	.	C	A	.	.	MAF_INRAE=5.263;MAF_USDA=1.639
NC_035080.1	16598817	.	G	T	.	.	MAF_USDA=9.016
NC_035080.1	16598866	.	G	A	.	.	MAF_INRAE=38.333;MAF_USDA=17.647
NC_035080.1	16598912	.	G	A	.	.	MAF_INRAE=36.076;MAF_USDA=44.706
NC_035080.1	16599117	.	A	C	.	.	MAF_USDA=3.279
NC_035080.1	16599278	.	C	T	.	.	MAF_INRAE=5.263;MAF_USDA=18.75
NC_035080.1	16599828	.	C	A	.	.	MAF_USDA=21.739
NC_035080.1	16599935	.	C	G	.	.	MAF_USDA=7.647
NC_035080.1	16599994	.	C	T	.	.	MAF_USDA=22.941
NC_035080.1	16600074	.	C	T	.	.	MAF_USDA=3.279
NC_035080.1	16600146	.	T	G	.	.	MAF_INRAE=5.263;MAF_USDA=2.459
NC_035080.1	16600297	.	G	A	.	.	MAF_USDA=2.459
NC_035080.1	16600358	.	G	C	.	.	MAF_INRAE=36.076;MAF_USDA=42.941
NC_035080.1	16600395	.	C	A	.	.	MAF_USDA=1.639
NC_035080.1	16600456	.	A	G	.	.	MAF_USDA=2.459
NC_035080.1	16600563	.	T	C	.	.	MAF_USDA=1.639
NC_035080.1	16600730	.	A	T	.	.	MAF_INRAE=17.089
NC_035080.1	16600770	.	A	G	.	.	MAF_USDA=2.459
NC_035080.1	16600866	.	G	A	.	.	MAF_INRAE=40.0;MAF_USDA=17.647
NC_035080.1	16600924	.	T	A	.	.	MAF_INRAE=5.263
NC_035080.1	16600926	.	C	A	.	.	MAF_INRAE=39.167;MAF_USDA=17.647
NC_035080.1	16600929	.	T	A	.	.	MAF_INRAE=5.263;MAF_USDA=7.647
NC_035080.1	16600955	.	G	C	.	.	MAF_USDA=27.869
NC_035080.1	16601018	.	A	G	.	.	MAF_INRAE=37.975;MAF_USDA=44.706
NC_035080.1	16601179	.	A	G	.	.	MAF_INRAE=21.053;MAF_USDA=47.619
NC_035080.1	16601186	.	G	T	.	.	MAF_USDA=1.639
NC_035080.1	16601187	.	G	A	.	.	MAF_USDA=17.059
NC_035080.1	16601217	.	A	C	.	.	MAF_INRAE=21.053;MAF_USDA=46.471
NC_035080.1	16601218	.	G	T	.	.	MAF_INRAE=10.526;MAF_USDA=22.917
NC_035080.1	16601638	.	G	T	.	.	MAF_USDA=19.643
NC_035080.1	16601695	.	A	C	.	.	MAF_USDA=21.765
NC_035080.1	16601703	.	A	C	.	.	MAF_USDA=19.412
NC_035080.1	16601830	.	T	G	.	.	MAF_USDA=4.167
NC_035080.1	16601840	.	G	T	.	.	MAF_USDA=7.059
NC_035080.1	16601905	.	T	G	.	.	MAF_USDA=11.765
NC_035080.1	16602033	.	A	G	.	.	MAF_INRAE=40.833
NC_035080.1	16602289	.	G	A	.	.	MAF_USDA=8.824
NC_035080.1	16602301	.	T	A	.	.	MAF_USDA=2.459
NC_035080.1	16602325	.	G	A	.	.	MAF_USDA=4.706
NC_035080.1	16602355	.	G	A	.	.	MAF_USDA=5.357
NC_035080.1	16602425	.	C	T	.	.	MAF_USDA=8.235
NC_035080.1	16602445	.	G	A	.	.	MAF_USDA=10.119
NC_035080.1	16602449	.	T	A	.	.	MAF_USDA=8.333
NC_035080.1	16602559	.	G	A	.	.	MAF_USDA=47.826
NC_035080.1	16602584	.	T	C	.	.	MAF_INRAE=3.165;MAF_USDA=2.353
NC_035080.1	16602607	.	A	G	.	.	MAF_INRAE=5.0;MAF_USDA=16.667
NC_035080.1	16602634	.	T	G	.	.	MAF_USDA=8.235
NC_035080.1	16602638	.	T	A	.	.	MAF_USDA=18.75
NC_035080.1	16602776	.	T	A	.	.	MAF_USDA=3.279
NC_035080.1	16602846	.	A	G	.	.	MAF_INRAE=18.987;MAF_USDA=3.529
NC_035080.1	16602899	.	A	T	.	.	MAF_INRAE=12.658;MAF_USDA=29.412
NC_035080.1	16602915	.	T	C	.	.	MAF_INRAE=39.167;MAF_USDA=17.647
NC_035080.1	16602981	.	C	T	.	.	MAF_INRAE=3.165;MAF_USDA=2.353
NC_035080.1	16602986	.	T	C	.	.	MAF_USDA=1.639
NC_035080.1	16602991	.	T	C	.	.	MAF_USDA=1.639
NC_035080.1	16603014	.	A	G	.	.	MAF_INRAE=12.658;MAF_USDA=31.176
NC_035080.1	16603052	.	A	T	.	.	MAF_INRAE=5.263;MAF_USDA=12.353
NC_035080.1	16603090	.	C	G	.	.	MAF_INRAE=3.165;MAF_USDA=2.353
NC_035080.1	16603119	.	G	C	.	.	MAF_INRAE=36.076;MAF_USDA=36.471
NC_035080.1	16603133	.	A	G	.	.	MAF_INRAE=32.911;MAF_USDA=50.0
NC_035080.1	16603206	.	T	A	.	.	MAF_INRAE=36.709;MAF_USDA=35.294
NC_035080.1	16603302	.	G	A	.	.	MAF_USDA=3.279
NC_035080.1	16603406	.	C	T	.	.	MAF_INRAE=3.165;MAF_USDA=2.381
NC_035080.1	16603445	.	G	A	.	.	MAF_INRAE=2.5;MAF_USDA=7.143
NC_035080.1	16603487	.	G	T	.	.	MAF_INRAE=10.0;MAF_USDA=39.286
NC_035080.1	16603504	.	A	C	.	.	MAF_INRAE=49.367;MAF_USDA=35.714
NC_035080.1	16603514	.	G	C	.	.	MAF_INRAE=10.759;MAF_USDA=25.0
NC_035080.1	16603517	.	T	G	.	.	MAF_INRAE=3.333;MAF_USDA=22.024
NC_035080.1	16603531	.	T	A	.	.	MAF_USDA=1.639
NC_035080.1	16603567	.	C	T	.	.	MAF_USDA=2.459
NC_035080.1	16603592	.	A	C	.	.	MAF_USDA=4.918
NC_035080.1	16603598	.	G	T	.	.	MAF_USDA=2.459
NC_035080.1	16603636	.	C	T	.	.	MAF_INRAE=3.165;MAF_USDA=4.706
NC_035080.1	16603658	.	T	G	.	.	MAF_INRAE=38.333;MAF_USDA=16.471
NC_035080.1	16603686	.	A	G	.	.	MAF_INRAE=45.833;MAF_USDA=46.471
NC_035080.1	16603693	.	C	G	.	.	MAF_INRAE=2.5;MAF_USDA=4.167
NC_035080.1	16603710	.	G	T	.	.	MAF_USDA=1.639
NC_035080.1	16603764	.	G	T	.	.	MAF_USDA=2.459
NC_035080.1	16603773	.	A	C	.	.	MAF_USDA=3.279
NC_035080.1	16603828	.	C	T	.	.	MAF_USDA=3.279
NC_035080.1	16603853	.	C	A	.	.	MAF_INRAE=3.165;MAF_USDA=4.167
NC_035080.1	16603861	.	C	T	.	.	MAF_INRAE=2.5
NC_035080.1	16603885	.	C	T	.	.	MAF_USDA=8.197
NC_035080.1	16603993	.	C	A	.	.	MAF_USDA=4.098
NC_035080.1	16603999	.	G	A	.	.	MAF_USDA=1.639
NC_035080.1	16604019	.	A	T	.	.	MAF_USDA=1.639
NC_035080.1	16604020	.	A	C	.	.	MAF_INRAE=1.667;MAF_USDA=2.353
NC_035080.1	16604067	.	A	T	.	.	MAF_USDA=4.167
NC_035080.1	16604094	.	A	C	.	.	MAF_INRAE=5.263;MAF_USDA=7.647
NC_035080.1	16604116	.	C	T	.	.	MAF_USDA=2.459
NC_035080.1	16604121	.	C	G	.	.	MAF_USDA=24.118
NC_035080.1	16605116	.	C	T	.	.	MAF_INRAE=20.833;MAF_USDA=24.39
NC_035080.1	16605197	.	T	G	.	.	MAF_USDA=3.659
NC_035080.1	16605209	.	T	A	.	.	MAF_USDA=5.172
NC_035080.1	16605258	.	T	A	.	.	MAF_USDA=3.448
NC_035080.1	16605313	.	G	A	.	.	MAF_USDA=2.542
NC_035080.1	16605325	.	G	A	.	.	MAF_USDA=2.542
NC_035080.1	16605428	.	C	G	.	.	MAF_INRAE=5.263;MAF_USDA=2.381
NC_035080.1	16605496	.	G	C	.	.	MAF_INRAE=3.165;MAF_USDA=2.381
NC_035080.1	16605639	.	T	G	.	.	MAF_USDA=4.098
NC_035080.1	16605655	.	T	G	.	.	MAF_USDA=3.279
NC_035080.1	16605798	.	C	T	.	.	MAF_USDA=3.333
NC_035080.1	16605816	.	C	T	.	.	MAF_INRAE=37.342;MAF_USDA=35.119
NC_035080.1	16605835	.	T	C	.	.	MAF_INRAE=27.848;MAF_USDA=23.81
NC_035080.1	16605836	.	G	A	.	.	MAF_USDA=2.083
NC_035080.1	16605889	.	G	T	.	.	MAF_USDA=4.167
NC_035080.1	16605890	.	T	C	.	.	MAF_USDA=4.167
NC_035080.1	16605969	.	G	C	.	.	MAF_USDA=3.333
NC_035080.1	16606067	.	G	T	.	.	MAF_INRAE=24.684;MAF_USDA=19.643
NC_035080.1	16606201	.	G	A	.	.	MAF_INRAE=3.165;MAF_USDA=2.381
NC_035080.1	16606258	.	T	G	.	.	MAF_USDA=2.5
NC_035080.1	16606290	.	T	C	.	.	MAF_INRAE=8.333
NC_035080.1	16606292	.	T	G	.	.	MAF_INRAE=3.165;MAF_USDA=1.667
NC_035080.1	16606367	.	C	T	.	.	MAF_INRAE=3.165;MAF_USDA=2.381
NC_035080.1	16606378	.	T	G	.	.	MAF_INRAE=38.608;MAF_USDA=43.452
NC_035080.1	16606418	.	T	A	.	.	MAF_INRAE=3.165;MAF_USDA=2.381
NC_035080.1	16606478	.	C	T	.	.	MAF_INRAE=3.165;MAF_USDA=3.529
NC_035080.1	16606486	.	G	T	.	.	MAF_INRAE=5.263;MAF_USDA=2.941
NC_035080.1	16606510	.	C	A	.	.	MAF_INRAE=18.987;MAF_USDA=7.647
NC_035080.1	16606530	.	C	T	.	.	MAF_USDA=4.918
NC_035080.1	16606531	.	T	C	.	.	MAF_INRAE=20.253;MAF_USDA=12.941
NC_035080.1	16606564	.	C	T	.	.	MAF_INRAE=5.0;MAF_USDA=16.667
NC_035080.1	16606579	.	A	G	.	.	MAF_USDA=1.639
NC_035080.1	16606582	.	C	A	.	.	MAF_USDA=1.639
NC_035080.1	16606615	.	CA	CG	.	.	MAF_USDA=14.583
NC_035080.1	16606616	.	A	G	.	.	MAF_INRAE=39.873
NC_035080.1	16606753	.	T	A	.	.	MAF_INRAE=41.139;MAF_USDA=44.118
NC_035080.1	16606754	.	C	T	.	.	MAF_INRAE=41.667;MAF_USDA=18.235
NC_035080.1	16606767	.	C	T	.	.	MAF_INRAE=29.747;MAF_USDA=25.882
NC_035080.1	16606768	.	C	A	.	.	MAF_USDA=4.918
NC_035080.1	16606776	.	G	A	.	.	MAF_INRAE=18.987;MAF_USDA=9.412
NC_035080.1	16606797	.	A	G	.	.	MAF_USDA=1.639
NC_035080.1	16606801	.	G	C	.	.	MAF_INRAE=39.873;MAF_USDA=35.882
NC_035080.1	16606828	.	C	T	.	.	MAF_USDA=3.279
NC_035080.1	16606899	.	G	A	.	.	MAF_INRAE=18.987;MAF_USDA=3.571
NC_035080.1	16606939	.	A	T	.	.	MAF_INRAE=31.646;MAF_USDA=29.412
NC_035080.1	16606981	.	G	T	.	.	MAF_USDA=1.639
NC_035080.1	16606993	.	T	C	.	.	MAF_USDA=1.639
NC_035080.1	16607035	.	G	C	.	.	MAF_USDA=4.167
NC_035080.1	16607053	.	G	A	.	.	MAF_USDA=4.167
NC_035080.1	16607122	.	C	T	.	.	MAF_INRAE=31.013;MAF_USDA=25.294
NC_035080.1	16607137	.	A	G	.	.	MAF_INRAE=5.063;MAF_USDA=16.471
NC_035080.1	16607138	.	T	G	.	.	MAF_INRAE=5.0;MAF_USDA=15.882
NC_035080.1	16607167	.	T	G	.	.	MAF_USDA=2.459
NC_035080.1	16607189	.	A	C	.	.	MAF_INRAE=8.861;MAF_USDA=25.294
NC_035080.1	16607196	.	T	G	.	.	MAF_USDA=3.279
NC_035080.1	16607206	.	T	A	.	.	MAF_USDA=2.459
NC_035080.1	16607221	.	G	T	.	.	MAF_INRAE=8.861;MAF_USDA=25.294
NC_035080.1	16607222	.	A	G	.	.	MAF_USDA=8.235
NC_035080.1	16607299	.	T	A	.	.	MAF_INRAE=18.987;MAF_USDA=3.529
NC_035080.1	16607304	.	A	C	.	.	MAF_INRAE=31.646;MAF_USDA=26.471
NC_035080.1	16607328	.	G	T	.	.	MAF_INRAE=18.987;MAF_USDA=4.167
NC_035080.1	16607335	.	C	G	.	.	MAF_INRAE=8.861;MAF_USDA=18.75
NC_035080.1	16607405	.	T	A	.	.	MAF_INRAE=18.987;MAF_USDA=7.059
NC_035080.1	16607433	.	A	G	.	.	MAF_USDA=3.279
NC_035080.1	16607447	.	G	T	.	.	MAF_USDA=2.5
NC_035080.1	16607451	.	T	G	.	.	MAF_INRAE=19.62;MAF_USDA=8.235
NC_035080.1	16607500	.	C	A	.	.	MAF_USDA=4.167
NC_035080.1	16607626	.	C	T	.	.	MAF_INRAE=5.263
NC_035080.1	16607702	.	C	T	.	.	MAF_USDA=4.167
NC_035080.1	16607720	.	T	A	.	.	MAF_USDA=1.667
NC_035080.1	16607732	.	G	T	.	.	MAF_USDA=1.639
NC_035080.1	16607734	.	G	A	.	.	MAF_USDA=1.639
NC_035080.1	16607736	.	C	G	.	.	MAF_INRAE=45.833;MAF_USDA=25.294
NC_035080.1	16607811	.	A	C	.	.	MAF_USDA=3.333
NC_035080.1	16607880	.	C	T	.	.	MAF_INRAE=12.025;MAF_USDA=17.647
NC_035080.1	16607945	.	T	C	.	.	MAF_INRAE=3.165;MAF_USDA=2.41
NC_035080.1	16607981	.	G	C	.	.	MAF_USDA=2.542
NC_035080.1	16608071	.	C	T	.	.	MAF_INRAE=27.848;MAF_USDA=20.588
NC_035080.1	16608113	.	T	C	.	.	MAF_INRAE=35.833
NC_035080.1	16608181	.	G	A	.	.	MAF_INRAE=3.165;MAF_USDA=2.353
NC_035080.1	16608192	.	C	T	.	.	MAF_USDA=1.639
NC_035080.1	16608300	.	A	T	.	.	MAF_INRAE=40.506;MAF_USDA=40.0
NC_035080.1	16608301	.	A	T	.	.	MAF_INRAE=47.5;MAF_USDA=47.059
NC_035080.1	16608303	.	G	T	.	.	MAF_INRAE=47.5;MAF_USDA=48.824
NC_035080.1	16608308	.	C	T	.	.	MAF_INRAE=21.519;MAF_USDA=2.459
NC_035080.1	16608365	.	C	T	.	.	MAF_USDA=6.557
NC_035080.1	16608404	.	G	T	.	.	MAF_INRAE=32.278;MAF_USDA=18.235
NC_035080.1	16608457	.	T	C	.	.	MAF_INRAE=27.848;MAF_USDA=24.118
NC_035080.1	16608466	.	G	A	.	.	MAF_USDA=8.333
NC_035080.1	16608479	.	G	A	.	.	MAF_USDA=4.098
NC_035080.1	16608482	.	C	G	.	.	MAF_INRAE=5.263;MAF_USDA=6.471
NC_035080.1	16608492	.	T	A	.	.	MAF_INRAE=27.215;MAF_USDA=21.176
NC_035080.1	16608497	.	A	G	.	.	MAF_INRAE=5.263;MAF_USDA=6.471
NC_035080.1	16608508	.	G	T	.	.	MAF_INRAE=5.263;MAF_USDA=17.059
NC_035080.1	16608531	.	C	G	.	.	MAF_USDA=3.279
NC_035080.1	16608562	.	C	A	.	.	MAF_USDA=2.083
NC_035080.1	16608623	.	A	G	.	.	MAF_INRAE=36.709;MAF_USDA=44.706
NC_035080.1	16608656	.	G	A	.	.	MAF_INRAE=32.278;MAF_USDA=25.882
NC_035080.1	16608663	.	G	A	.	.	MAF_INRAE=39.873;MAF_USDA=49.412
NC_035080.1	16608776	.	C	T	.	.	MAF_INRAE=40.506;MAF_USDA=50.0
NC_035080.1	16608799	.	G	A	.	.	MAF_INRAE=32.278;MAF_USDA=24.706
NC_035080.1	16608912	.	T	A	.	.	MAF_INRAE=39.873;MAF_USDA=49.412
NC_035080.1	16608947	.	C	T	.	.	MAF_USDA=20.0
NC_035080.1	16610345	.	C	T	.	.	MAF_INRAE=41.139
NC_035080.1	16610453	.	C	T	.	.	MAF_INRAE=31.646;MAF_USDA=46.471
NC_035080.1	16610534	.	G	T	.	.	MAF_INRAE=10.759;MAF_USDA=1.639
NC_035080.1	16610594	.	T	C	.	.	MAF_INRAE=2.5;MAF_USDA=2.353
NC_035080.1	16610613	.	C	A	.	.	MAF_INRAE=5.263;MAF_USDA=8.824
NC_035080.1	16610652	.	C	A	.	.	MAF_INRAE=5.263;MAF_USDA=8.824
NC_035080.1	16610674	.	C	G	.	.	MAF_INRAE=16.667;MAF_USDA=35.417
NC_035080.1	16610730	.	G	A	.	.	MAF_INRAE=5.263
NC_035080.1	16610854	.	A	G	.	.	MAF_USDA=1.639
NC_035080.1	16610861	.	A	C	.	.	MAF_USDA=2.459
NC_035080.1	16610896	.	C	T	.	.	MAF_INRAE=5.263;MAF_USDA=10.0
NC_035080.1	16610961	.	G	T	.	.	MAF_INRAE=30.38;MAF_USDA=43.529
NC_035080.1	16610962	.	G	T	.	.	MAF_INRAE=16.667;MAF_USDA=42.941
NC_035080.1	16610970	.	A	G	.	.	MAF_USDA=1.639
NC_035080.1	16610990	.	A	G	.	.	MAF_INRAE=30.38;MAF_USDA=42.941
NC_035080.1	16611009	.	C	T	.	.	MAF_INRAE=5.263;MAF_USDA=8.235
NC_035080.1	16611125	.	C	T	.	.	MAF_INRAE=10.526;MAF_USDA=20.588
NC_035080.1	16611273	.	C	T	.	.	MAF_INRAE=5.263
NC_035080.1	16611275	.	A	G	.	.	MAF_INRAE=11.392;MAF_USDA=38.525
NC_035080.1	16611409	.	A	G	.	.	MAF_USDA=2.459
NC_035080.1	16611410	.	C	T	.	.	MAF_INRAE=10.526;MAF_USDA=21.176
NC_035080.1	16611415	.	C	T	.	.	MAF_INRAE=10.526;MAF_USDA=21.176
NC_035080.1	16611460	.	C	T	.	.	MAF_INRAE=10.526;MAF_USDA=21.176
NC_035080.1	16611519	.	T	G	.	.	MAF_INRAE=8.333;MAF_USDA=3.279
NC_035080.1	16611521	.	T	C	.	.	MAF_INRAE=10.526;MAF_USDA=20.588
NC_035080.1	16611551	.	T	A	.	.	MAF_INRAE=37.5;MAF_USDA=7.059
NC_035080.1	16611557	.	A	G	.	.	MAF_USDA=1.639
NC_035080.1	16611599	.	T	C	.	.	MAF_INRAE=5.263
NC_035080.1	16611625	.	A	G	.	.	MAF_USDA=14.583
NC_035080.1	16611631	.	T	A	.	.	MAF_USDA=16.667
NC_035080.1	16611672	.	C	A	.	.	MAF_USDA=2.459
NC_035080.1	16611673	.	G	A	.	.	MAF_INRAE=10.526;MAF_USDA=21.765
NC_035080.1	16611674	.	A	C	.	.	MAF_USDA=21.765
NC_035080.1	16611755	.	G	A	.	.	MAF_INRAE=10.526;MAF_USDA=26.667
NC_035080.1	16611806	.	C	A	.	.	MAF_USDA=1.639
NC_035080.1	16611807	.	A	C	.	.	MAF_INRAE=10.526;MAF_USDA=21.765
NC_035080.1	16611808	.	T	A	.	.	MAF_USDA=1.639
NC_035080.1	16611819	.	T	G	.	.	MAF_USDA=15.217
NC_035080.1	16611825	.	C	T	.	.	MAF_USDA=36.957
NC_035080.1	16611830	.	T	A	.	.	MAF_USDA=21.739
NC_035080.1	16611849	.	A	T	.	.	MAF_USDA=36.957
NC_035080.1	16611859	.	C	G	.	.	MAF_USDA=15.217
NC_035080.1	16611897	.	T	C	.	.	MAF_USDA=14.583
NC_035080.1	16611955	.	T	G	.	.	MAF_USDA=4.098
NC_035080.1	16611957	.	T	G	.	.	MAF_USDA=6.557
NC_035080.1	16611962	.	G	A	.	.	MAF_USDA=1.639
NC_035080.1	16612039	.	T	C	.	.	MAF_INRAE=10.526;MAF_USDA=23.77
NC_035080.1	16612043	.	T	C	.	.	MAF_USDA=23.77
NC_035080.1	16612045	.	C	G	.	.	MAF_INRAE=37.5;MAF_USDA=29.508
NC_035080.1	16612067	.	C	T	.	.	MAF_USDA=3.279
NC_035080.1	16612098	.	C	T	.	.	MAF_USDA=4.118
NC_035080.1	16612222	.	A	G	.	.	MAF_INRAE=10.526;MAF_USDA=22.353
NC_035080.1	16612241	.	C	A	.	.	MAF_USDA=1.639
NC_035080.1	16612259	.	C	A	.	.	MAF_INRAE=10.526;MAF_USDA=21.176
NC_035080.1	16612271	.	A	G	.	.	MAF_INRAE=6.962;MAF_USDA=8.197
NC_035080.1	16612272	.	C	A	.	.	MAF_USDA=21.176
NC_035080.1	16612279	.	G	A	.	.	MAF_INRAE=5.263
NC_035080.1	16612298	.	G	T	.	.	MAF_INRAE=6.962;MAF_USDA=8.197
NC_035080.1	16612314	.	C	T	.	.	MAF_INRAE=9.494;MAF_USDA=27.059
NC_035080.1	16612334	.	C	G	.	.	MAF_INRAE=9.494;MAF_USDA=26.471
NC_035080.1	16612345	.	A	T	.	.	MAF_INRAE=5.263;MAF_USDA=17.647
NC_035080.1	16612380	.	C	A	.	.	MAF_USDA=3.279
NC_035080.1	16612397	.	A	G	.	.	MAF_USDA=1.639
NC_035080.1	16612483	.	G	T	.	.	MAF_INRAE=9.494;MAF_USDA=27.647
NC_035080.1	16612573	.	C	A	.	.	MAF_USDA=4.098
NC_035080.1	16612939	.	G	A	.	.	MAF_INRAE=8.228;MAF_USDA=25.294
NC_035080.1	16612943	.	A	G	.	.	MAF_INRAE=4.167;MAF_USDA=27.059
NC_035080.1	16612965	.	G	A	.	.	MAF_USDA=1.639
NC_035080.1	16612976	.	G	C	.	.	MAF_USDA=1.639
NC_035080.1	16613008	.	G	C	.	.	MAF_USDA=3.279
NC_035080.1	16613109	.	C	T	.	.	MAF_INRAE=5.263
NC_035080.1	16613227	.	G	T	.	.	MAF_USDA=2.459
NC_035080.1	16613477	.	C	T	.	.	MAF_INRAE=34.177;MAF_USDA=20.0
NC_035080.1	16613523	.	C	T	.	.	MAF_INRAE=1.667;MAF_USDA=4.706
NC_035080.1	16613545	.	C	T	.	.	MAF_INRAE=6.962;MAF_USDA=8.235
NC_035080.1	16613556	.	C	T	.	.	MAF_USDA=4.167
NC_035080.1	16613621	.	T	A	.	.	MAF_USDA=13.934
NC_035080.1	16613660	.	T	A	.	.	MAF_USDA=3.279
NC_035080.1	16613768	.	A	G	.	.	MAF_USDA=2.459
NC_035080.1	16613788	.	T	A	.	.	MAF_USDA=2.459
NC_035080.1	16613813	.	G	A	.	.	MAF_USDA=2.459
NC_035080.1	16613868	.	A	G	.	.	MAF_INRAE=5.263
NC_035080.1	16613879	.	A	T	.	.	MAF_USDA=4.118
NC_035080.1	16613916	.	A	C	.	.	MAF_INRAE=5.263;MAF_USDA=8.235
NC_035080.1	16613960	.	A	T	.	.	MAF_USDA=2.459
NC_035080.1	16613970	.	C	T	.	.	MAF_INRAE=8.228;MAF_USDA=29.412
NC_035080.1	16613995	.	T	A	.	.	MAF_INRAE=5.263;MAF_USDA=11.765
NC_035080.1	16614033	.	A	G	.	.	MAF_INRAE=5.263;MAF_USDA=20.588
NC_035080.1	16614050	.	G	A	.	.	MAF_INRAE=5.263
NC_035080.1	16614167	.	G	A	.	.	MAF_USDA=1.639
NC_035080.1	16614195	.	G	T	.	.	MAF_USDA=1.639
NC_035080.1	16614235	.	T	G	.	.	MAF_INRAE=5.263
NC_035080.1	16614236	.	A	C	.	.	MAF_INRAE=43.671;MAF_USDA=48.235
NC_035080.1	16614258	.	T	G	.	.	MAF_INRAE=34.177;MAF_USDA=20.588
NC_035080.1	16614275	.	C	A	.	.	MAF_USDA=2.459
NC_035080.1	16614308	.	C	A	.	.	MAF_INRAE=34.177;MAF_USDA=13.529
NC_035080.1	16614344	.	C	T	.	.	MAF_USDA=2.459
NC_035080.1	16614346	.	C	T	.	.	MAF_INRAE=5.263;MAF_USDA=8.235
NC_035080.1	16614366	.	C	G	.	.	MAF_INRAE=5.263;MAF_USDA=10.588
NC_035080.1	16614416	.	T	A	.	.	MAF_INRAE=32.278;MAF_USDA=24.118
NC_035080.1	16614548	.	G	C	.	.	MAF_INRAE=32.278;MAF_USDA=22.353
NC_035080.1	16614656	.	T	G	.	.	MAF_INRAE=32.911;MAF_USDA=23.529
NC_035080.1	16614778	.	G	T	.	.	MAF_INRAE=32.911;MAF_USDA=24.118
NC_035080.1	16614838	.	C	T	.	.	MAF_INRAE=5.263
NC_035080.1	16614899	.	A	C	.	.	MAF_INRAE=31.646;MAF_USDA=24.118
NC_035080.1	16615004	.	T	G	.	.	MAF_INRAE=34.177;MAF_USDA=21.176
NC_035080.1	16615009	.	A	G	.	.	MAF_INRAE=32.278;MAF_USDA=22.941
NC_035080.1	16615205	.	A	C	.	.	MAF_INRAE=32.911;MAF_USDA=24.706
NC_035080.1	16615277	.	G	A	.	.	MAF_INRAE=39.167;MAF_USDA=21.765
NC_035080.1	16615466	.	T	A	.	.	MAF_USDA=4.167
NC_035080.1	16615504	.	C	T	.	.	MAF_USDA=1.639
NC_035080.1	16615533	.	G	T	.	.	MAF_USDA=4.098
NC_035080.1	16615727	.	CTCTACAACG	CTCTACAACT	.	.	MAF_USDA=30.435
NC_035080.1	16615729	.	C	A	.	.	MAF_INRAE=1.667
NC_035080.1	16615736	.	G	T	.	.	MAF_INRAE=10.526;MAF_USDA=16.667
NC_035080.1	16615799	.	C	G	.	.	MAF_USDA=3.279
NC_035080.1	16615835	.	G	A	.	.	MAF_USDA=1.639
NC_035080.1	16615880	.	G	C	.	.	MAF_USDA=4.167
NC_035080.1	16616064	.	A	T	.	.	MAF_INRAE=32.911;MAF_USDA=24.118
NC_035080.1	16616101	.	A	C	.	.	MAF_INRAE=32.911;MAF_USDA=23.529
NC_035080.1	16616161	.	C	T	.	.	MAF_INRAE=43.038;MAF_USDA=47.647
NC_035080.1	16616169	.	C	G	.	.	MAF_USDA=2.459
NC_035080.1	16616227	.	G	C	.	.	MAF_INRAE=15.789;MAF_USDA=4.098
NC_035080.1	16616389	.	T	C	.	.	MAF_INRAE=24.051;MAF_USDA=23.529
NC_035080.1	16616398	.	G	T	.	.	MAF_USDA=4.098
NC_035080.1	16616493	.	G	A	.	.	MAF_INRAE=5.263
NC_035080.1	16616502	.	T	G	.	.	MAF_INRAE=33.544;MAF_USDA=22.353
NC_035080.1	16616714	.	C	T	.	.	MAF_INRAE=5.263;MAF_USDA=2.353
NC_035080.1	16616800	.	G	T	.	.	MAF_INRAE=21.519;MAF_USDA=3.279
NC_035080.1	16616884	.	T	C	.	.	MAF_INRAE=39.241;MAF_USDA=44.118
NC_035080.1	16616889	.	C	A	.	.	MAF_USDA=3.279
NC_035080.1	16616908	.	T	G	.	.	MAF_INRAE=48.101;MAF_USDA=32.353
NC_035080.1	16616946	.	T	A	.	.	MAF_INRAE=32.911;MAF_USDA=18.824
NC_035080.1	16617006	.	G	T	.	.	MAF_USDA=2.459
NC_035080.1	16617127	.	A	G	.	.	MAF_USDA=1.639
NC_035080.1	16617152	.	C	T	.	.	MAF_INRAE=5.0;MAF_USDA=16.667
NC_035080.1	16617237	.	C	T	.	.	MAF_INRAE=40.0;MAF_USDA=18.824
NC_035080.1	16617241	.	C	T	.	.	MAF_USDA=3.279
NC_035080.1	16617316	.	C	G	.	.	MAF_INRAE=5.263
NC_035080.1	16617348	.	T	G	.	.	MAF_INRAE=10.526;MAF_USDA=26.471
NC_035080.1	16617475	.	G	A	.	.	MAF_USDA=1.639
NC_035080.1	16617551	.	C	A	.	.	MAF_USDA=1.639
NC_035080.1	16617570	.	A	T	.	.	MAF_USDA=3.279
NC_035080.1	16617582	.	T	G	.	.	MAF_INRAE=5.063;MAF_USDA=14.706
NC_035080.1	16617612	.	C	G	.	.	MAF_INRAE=24.051;MAF_USDA=6.557
NC_035080.1	16617634	.	G	A	.	.	MAF_INRAE=32.911;MAF_USDA=20.588
NC_035080.1	16617744	.	T	C	.	.	MAF_USDA=3.279
NC_035080.1	16617930	.	G	A	.	.	MAF_INRAE=12.658;MAF_USDA=7.143
NC_035080.1	16618407	.	A	G	.	.	MAF_INRAE=40.833;MAF_USDA=22.619
NC_035080.1	16618457	.	A	G	.	.	MAF_INRAE=21.519;MAF_USDA=2.542
NC_035080.1	16618948	.	G	A	.	.	MAF_INRAE=23.418;MAF_USDA=5.294
NC_035080.1	16619006	.	A	G	.	.	MAF_INRAE=24.051;MAF_USDA=17.213
NC_035080.1	16619101	.	G	A	.	.	MAF_INRAE=15.789;MAF_USDA=2.459
NC_035080.1	16619173	.	T	C	.	.	MAF_INRAE=42.405;MAF_USDA=34.118
NC_035080.1	16619210	.	C	T	.	.	MAF_USDA=2.459
NC_035080.1	16619241	.	C	A	.	.	MAF_USDA=1.639
NC_035080.1	16619331	.	C	T	.	.	MAF_USDA=1.639
NC_035080.1	16620011	.	C	T	.	.	MAF_INRAE=10.526;MAF_USDA=47.917
NC_035080.1	16620031	.	T	G	.	.	MAF_USDA=1.639
NC_035080.1	16620082	.	G	A	.	.	MAF_USDA=15.882
NC_035080.1	16620100	.	C	T	.	.	MAF_INRAE=5.263
NC_035080.1	16620173	.	C	T	.	.	MAF_USDA=1.639
NC_035080.1	16620176	.	C	A	.	.	MAF_INRAE=23.418;MAF_USDA=7.059
NC_035080.1	16620255	.	GGA	GGG	.	.	MAF_USDA=37.5
NC_035080.1	16620257	.	A	G	.	.	MAF_INRAE=32.278
NC_035080.1	16620273	.	C	T	.	.	MAF_USDA=2.459
NC_035080.1	16620329	.	G	A	.	.	MAF_USDA=2.459
NC_035080.1	16620341	.	A	G	.	.	MAF_INRAE=31.646;MAF_USDA=13.934
NC_035080.1	16620355	.	A	C	.	.	MAF_INRAE=31.646;MAF_USDA=14.754
NC_035080.1	16620362	.	C	A	.	.	MAF_INRAE=5.263;MAF_USDA=7.377
NC_035080.1	16620384	.	T	G	.	.	MAF_USDA=3.279
NC_035080.1	16620423	.	C	T	.	.	MAF_INRAE=12.5
NC_035080.1	16620485	.	C	A	.	.	MAF_INRAE=15.0;MAF_USDA=9.412
NC_035080.1	16620489	.	C	A	.	.	MAF_INRAE=2.5;MAF_USDA=3.529
NC_035080.1	16620508	.	C	A	.	.	MAF_USDA=2.459
NC_035080.1	16620510	.	G	A	.	.	MAF_USDA=2.459
NC_035080.1	16620673	.	G	T	.	.	MAF_INRAE=47.5;MAF_USDA=32.941
NC_035080.1	16620676	.	A	G	.	.	MAF_INRAE=12.5;MAF_USDA=5.294
NC_035080.1	16620763	.	A	G	.	.	MAF_INRAE=40.0;MAF_USDA=18.235
NC_035080.1	16620907	.	C	A	.	.	MAF_USDA=3.279
NC_035080.1	16620915	.	C	A	.	.	MAF_USDA=2.459
NC_035080.1	16621136	.	G	A	.	.	MAF_INRAE=2.5;MAF_USDA=2.941
NC_035080.1	16621155	.	C	T	.	.	MAF_INRAE=8.333;MAF_USDA=4.098
NC_035080.1	16621181	.	C	T	.	.	MAF_USDA=1.667
NC_035080.1	16621202	.	T	C	.	.	MAF_INRAE=12.5;MAF_USDA=7.143
NC_035080.1	16621222	.	G	T	.	.	MAF_USDA=3.279
NC_035080.1	16621250	.	A	G	.	.	MAF_USDA=1.639
NC_035080.1	16621295	.	G	A	.	.	MAF_INRAE=5.0;MAF_USDA=16.667
NC_035080.1	16621314	.	T	C	.	.	MAF_USDA=2.459
NC_035080.1	16621324	.	C	T	.	.	MAF_INRAE=12.5;MAF_USDA=5.294
NC_035080.1	16621515	.	A	T	.	.	MAF_INRAE=12.5;MAF_USDA=5.294
NC_035080.1	16621519	.	G	A	.	.	MAF_USDA=3.279
NC_035080.1	16621549	.	T	G	.	.	MAF_INRAE=12.5
NC_035080.1	16621565	.	G	T	.	.	MAF_INRAE=12.5;MAF_USDA=15.294
NC_035080.1	16621597	.	T	G	.	.	MAF_USDA=2.083
NC_035080.1	16621614	.	G	A	.	.	MAF_INRAE=12.5;MAF_USDA=9.412
NC_035080.1	16621653	.	C	T	.	.	MAF_USDA=2.353
NC_035080.1	16621678	.	G	A	.	.	MAF_USDA=4.167
NC_035080.1	16621854	.	G	A	.	.	MAF_INRAE=5.263
NC_035080.1	16621967	.	A	C	.	.	MAF_INRAE=5.263
NC_035080.1	16621982	.	T	G	.	.	MAF_INRAE=23.418
NC_035080.1	16622091	.	G	A	.	.	MAF_USDA=1.667
NC_035080.1	16622122	.	C	T	.	.	MAF_USDA=3.279
NC_035080.1	16622260	.	G	C	.	.	MAF_INRAE=23.418;MAF_USDA=5.294
NC_035080.1	16622296	.	G	T	.	.	MAF_INRAE=5.263
NC_035080.1	16622383	.	T	C	.	.	MAF_INRAE=5.263
NC_035080.1	16622434	.	A	C	.	.	MAF_INRAE=20.886;MAF_USDA=3.279
NC_035080.1	16622466	.	T	C	.	.	MAF_INRAE=6.329;MAF_USDA=34.118
NC_035080.1	16622507	.	G	A	.	.	MAF_USDA=11.765
NC_035080.1	16622518	.	C	T	.	.	MAF_INRAE=5.263;MAF_USDA=5.882
NC_035080.1	16622553	.	C	G	.	.	MAF_USDA=1.639
NC_035080.1	16622573	.	C	T	.	.	MAF_INRAE=5.263;MAF_USDA=7.059
NC_035080.1	16622591	.	C	T	.	.	MAF_INRAE=23.418;MAF_USDA=13.115
NC_035080.1	16622679	.	A	T	.	.	MAF_INRAE=10.127
NC_035080.1	16622713	.	T	C	.	.	MAF_INRAE=5.263
NC_035080.1	16622986	.	T	C	.	.	MAF_USDA=3.279
NC_035080.1	16623016	.	C	A	.	.	MAF_INRAE=25.949;MAF_USDA=12.941
NC_035080.1	16623071	.	A	G	.	.	MAF_USDA=2.459
NC_035080.1	16623137	.	T	C	.	.	MAF_INRAE=23.418;MAF_USDA=5.882
NC_035080.1	16623160	.	C	T	.	.	MAF_USDA=3.279
NC_035080.1	16623229	.	G	T	.	.	MAF_INRAE=5.263;MAF_USDA=2.941
NC_035080.1	16623373	.	C	G	.	.	MAF_INRAE=5.696;MAF_USDA=20.0
NC_035080.1	16623447	.	G	T	.	.	MAF_INRAE=2.5;MAF_USDA=2.353
NC_035080.1	16623619	.	C	T	.	.	MAF_INRAE=42.105;MAF_USDA=5.738
NC_035080.1	16623623	.	C	T	.	.	MAF_USDA=3.279
NC_035080.1	16623643	.	C	T	.	.	MAF_INRAE=5.263
NC_035080.1	16623647	.	T	C	.	.	MAF_INRAE=36.842;MAF_USDA=12.941
NC_035080.1	16623653	.	G	A	.	.	MAF_USDA=17.647
NC_035080.1	16623726	.	C	T	.	.	MAF_USDA=2.459
NC_035080.1	16623830	.	T	G	.	.	MAF_INRAE=12.658;MAF_USDA=9.412
NC_035080.1	16623866	.	A	T	.	.	MAF_USDA=2.459
NC_035080.1	16623912	.	A	T	.	.	MAF_INRAE=40.0;MAF_USDA=17.059
NC_035080.1	16623914	.	C	T	.	.	MAF_INRAE=5.263;MAF_USDA=5.294
NC_035080.1	16623990	.	C	T	.	.	MAF_INRAE=5.263;MAF_USDA=3.279
NC_035080.1	16624130	.	T	C	.	.	MAF_USDA=3.279
NC_035080.1	16624131	.	A	G	.	.	MAF_INRAE=18.987;MAF_USDA=3.529
NC_035080.1	16624151	.	T	C	.	.	MAF_USDA=12.941
NC_035080.1	16624157	.	C	T	.	.	MAF_USDA=1.639
NC_035080.1	16624207	.	T	C	.	.	MAF_INRAE=43.671;MAF_USDA=30.588
NC_035080.1	16624252	.	T	C	.	.	MAF_USDA=4.918
NC_035080.1	16624253	.	A	G	.	.	MAF_INRAE=5.263;MAF_USDA=5.294
NC_035080.1	16624260	.	C	A	.	.	MAF_INRAE=22.785;MAF_USDA=5.294
NC_035080.1	16624274	.	T	A	.	.	MAF_INRAE=5.263;MAF_USDA=3.529
NC_035080.1	16624303	.	A	C	.	.	MAF_INRAE=22.785;MAF_USDA=4.706
NC_035080.1	16624344	.	G	T	.	.	MAF_USDA=4.167
NC_035080.1	16624396	.	G	C	.	.	MAF_USDA=3.279
NC_035080.1	16624513	.	G	T	.	.	MAF_USDA=1.667
NC_035080.1	16624628	.	C	G	.	.	MAF_USDA=35.417
NC_035080.1	16625499	.	GAAAAAAG	GAAAAAAT	.	.	MAF_USDA=47.917
NC_035080.1	16625506	.	G	T	.	.	MAF_INRAE=43.333
NC_035080.1	16625568	.	G	A	.	.	MAF_USDA=2.542
NC_035080.1	16625600	.	C	G	.	.	MAF_USDA=2.542
NC_035080.1	16625653	.	C	T	.	.	MAF_USDA=3.279
NC_035080.1	16625668	.	T	C	.	.	MAF_USDA=1.639
NC_035080.1	16625682	.	T	A	.	.	MAF_USDA=1.639
NC_035080.1	16625700	.	A	T	.	.	MAF_USDA=2.459
NC_035080.1	16625707	.	A	C	.	.	MAF_INRAE=22.785;MAF_USDA=4.167
NC_035080.1	16625762	.	G	A	.	.	MAF_INRAE=21.519;MAF_USDA=2.459
NC_035080.1	16625813	.	A	C	.	.	MAF_USDA=5.294
NC_035080.1	16625845	.	C	T	.	.	MAF_INRAE=12.5;MAF_USDA=6.098
NC_035080.1	16625888	.	G	T	.	.	MAF_USDA=1.667
NC_035080.1	16625900	.	A	G	.	.	MAF_USDA=2.5
NC_035080.1	16625915	.	C	G	.	.	MAF_INRAE=11.667;MAF_USDA=10.366
NC_035080.1	16626046	.	C	T	.	.	MAF_INRAE=12.5;MAF_USDA=5.556
NC_035080.1	16626047	.	T	G	.	.	MAF_INRAE=12.5;MAF_USDA=5.556
NC_035080.1	16626104	.	T	C	.	.	MAF_INRAE=12.5;MAF_USDA=5.488
NC_035080.1	16626194	.	G	C	.	.	MAF_USDA=1.639
NC_035080.1	16626436	.	C	A	.	.	MAF_INRAE=2.5;MAF_USDA=2.353
NC_035080.1	16626536	.	G	A	.	.	MAF_INRAE=5.263
NC_035080.1	16626586	.	C	A	.	.	MAF_USDA=1.639
NC_035080.1	16626646	.	G	A	.	.	MAF_INRAE=5.263
NC_035080.1	16626662	.	C	T	.	.	MAF_INRAE=2.5;MAF_USDA=2.353
NC_035080.1	16626673	.	C	A	.	.	MAF_USDA=2.459
NC_035080.1	16626815	.	G	A	.	.	MAF_INRAE=11.667;MAF_USDA=8.824
NC_035080.1	16626884	.	A	G	.	.	MAF_USDA=1.639
NC_035080.1	16627051	.	A	G	.	.	MAF_USDA=35.417
NC_035080.1	16627683	.	G	T	.	.	MAF_INRAE=5.263;MAF_USDA=4.118
NC_035080.1	16627685	.	T	G	.	.	MAF_INRAE=31.013;MAF_USDA=48.824
NC_035080.1	16627693	.	A	C	.	.	MAF_USDA=1.639
NC_035080.1	16627757	.	C	A	.	.	MAF_INRAE=15.789;MAF_USDA=7.059
NC_035080.1	16627804	.	T	A	.	.	MAF_INRAE=5.263;MAF_USDA=4.167
NC_035080.1	16627835	.	C	A	.	.	MAF_USDA=2.459
NC_035080.1	16627837	.	G	T	.	.	MAF_USDA=2.459
NC_035080.1	16627865	.	C	T	.	.	MAF_INRAE=21.519;MAF_USDA=3.279
NC_035080.1	16627908	.	G	A	.	.	MAF_USDA=8.824
NC_035080.1	16627939	.	C	A	.	.	MAF_USDA=3.279
NC_035080.1	16627941	.	C	T	.	.	MAF_USDA=2.459
NC_035080.1	16627946	.	A	G	.	.	MAF_INRAE=5.696;MAF_USDA=36.471
NC_035080.1	16627949	.	T	G	.	.	MAF_INRAE=24.167;MAF_USDA=14.706
NC_035080.1	16627993	.	A	C	.	.	MAF_USDA=3.279
NC_035080.1	16628131	.	T	A	.	.	MAF_INRAE=32.911;MAF_USDA=26.471
NC_035080.1	16628167	.	T	C	.	.	MAF_INRAE=23.418
NC_035080.1	16628177	.	C	T	.	.	MAF_INRAE=5.696
NC_035080.1	16628256	.	G	A	.	.	MAF_USDA=1.639
NC_035080.1	16628373	.	C	T	.	.	MAF_INRAE=23.418;MAF_USDA=5.882
NC_035080.1	16628459	.	T	A	.	.	MAF_USDA=1.639
NC_035080.1	16628571	.	T	C	.	.	MAF_USDA=2.459
NC_035080.1	16628579	.	G	A	.	.	MAF_INRAE=5.263;MAF_USDA=3.529
NC_035080.1	16628595	.	T	A	.	.	MAF_INRAE=40.833;MAF_USDA=16.471
NC_035080.1	16628610	.	A	T	.	.	MAF_INRAE=40.0;MAF_USDA=16.471
NC_035080.1	16628611	.	C	G	.	.	MAF_INRAE=40.0;MAF_USDA=18.824
NC_035080.1	16628623	.	G	T	.	.	MAF_INRAE=30.38;MAF_USDA=50.0
NC_035080.1	16628626	.	G	T	.	.	MAF_INRAE=40.0;MAF_USDA=16.471
NC_035080.1	16628633	.	C	T	.	.	MAF_INRAE=22.785;MAF_USDA=15.294
NC_035080.1	16628634	.	C	A	.	.	MAF_INRAE=11.667;MAF_USDA=14.706
NC_035080.1	16628744	.	G	A	.	.	MAF_INRAE=29.747;MAF_USDA=45.294
NC_035080.1	16628747	.	A	T	.	.	MAF_INRAE=35.833;MAF_USDA=45.882
NC_035080.1	16628776	.	G	A	.	.	MAF_USDA=2.459
NC_035080.1	16628820	.	T	A	.	.	MAF_INRAE=5.263;MAF_USDA=6.471
NC_035080.1	16628844	.	G	T	.	.	MAF_USDA=2.459
NC_035080.1	16628863	.	T	C	.	.	MAF_INRAE=5.263
NC_035080.1	16628909	.	G	C	.	.	MAF_INRAE=5.263
NC_035080.1	16628912	.	C	T	.	.	MAF_USDA=1.639
NC_035080.1	16628925	.	A	G	.	.	MAF_USDA=2.459
NC_035080.1	16628946	.	C	T	.	.	MAF_INRAE=36.076;MAF_USDA=27.059
NC_035080.1	16628971	.	C	G	.	.	MAF_INRAE=5.696;MAF_USDA=35.882
NC_035080.1	16628987	.	C	T	.	.	MAF_INRAE=5.263
NC_035080.1	16629012	.	A	C	.	.	MAF_INRAE=17.722;MAF_USDA=5.833
NC_035080.1	16629023	.	T	A	.	.	MAF_INRAE=5.833
NC_035080.1	16629027	.	G	A	.	.	MAF_INRAE=15.789
NC_035080.1	16629028	.	A	C	.	.	MAF_INRAE=5.833
NC_035080.1	16629056	.	C	T	.	.	MAF_INRAE=13.291;MAF_USDA=10.0
NC_035080.1	16629095	.	G	T	.	.	MAF_USDA=4.706
NC_035080.1	16629135	.	C	T	.	.	MAF_USDA=3.279
NC_035080.1	16629183	.	C	T	.	.	MAF_INRAE=38.608;MAF_USDA=37.059
NC_035080.1	16629230	.	G	C	.	.	MAF_INRAE=5.263;MAF_USDA=8.235
NC_035080.1	16629323	.	G	A	.	.	MAF_INRAE=5.263;MAF_USDA=8.235
NC_035080.1	16629326	.	A	T	.	.	MAF_USDA=8.235
NC_035080.1	16629388	.	A	C	.	.	MAF_INRAE=37.342;MAF_USDA=47.647
NC_035080.1	16629434	.	G	T	.	.	MAF_INRAE=5.263
NC_035080.1	16629457	.	A	G	.	.	MAF_INRAE=23.418;MAF_USDA=7.738
NC_035080.1	16629560	.	C	A	.	.	MAF_USDA=3.279
NC_035080.1	16629638	.	A	G	.	.	MAF_USDA=4.098
NC_035080.1	16629648	.	T	A	.	.	MAF_INRAE=2.5
NC_035080.1	16629672	.	T	C	.	.	MAF_INRAE=5.263;MAF_USDA=13.115
NC_035080.1	16629680	.	C	T	.	.	MAF_USDA=7.738
NC_035080.1	16629697	.	G	A	.	.	MAF_USDA=6.548
NC_035080.1	16629698	.	A	G	.	.	MAF_USDA=22.619
NC_035080.1	16629706	.	C	A	.	.	MAF_USDA=5.952
NC_035080.1	16629731	.	T	A	.	.	MAF_USDA=45.833
NC_035080.1	16630076	.	T	C	.	.	MAF_USDA=10.417
NC_035080.1	16630119	.	G	A	.	.	MAF_USDA=31.25
NC_035080.1	16630124	.	C	A	.	.	MAF_USDA=4.167
NC_035080.1	16630131	.	C	A	.	.	MAF_INRAE=18.987;MAF_USDA=4.167
NC_035080.1	16630139	.	C	A	.	.	MAF_USDA=9.016
NC_035080.1	16630346	.	A	C	.	.	MAF_USDA=5.833
NC_035080.1	16630378	.	T	C	.	.	MAF_INRAE=23.418;MAF_USDA=10.0
NC_035080.1	16630381	.	A	C	.	.	MAF_INRAE=29.167;MAF_USDA=7.059
NC_035080.1	16630382	.	G	T	.	.	MAF_USDA=3.279
NC_035080.1	16630401	.	T	C	.	.	MAF_INRAE=24.051;MAF_USDA=9.016
NC_035080.1	16630412	.	G	A	.	.	MAF_INRAE=15.789;MAF_USDA=2.459
NC_035080.1	16630434	.	T	C	.	.	MAF_INRAE=5.0;MAF_USDA=4.706
NC_035080.1	16630502	.	G	A	.	.	MAF_INRAE=1.667
NC_035080.1	16630512	.	A	G	.	.	MAF_INRAE=1.667
NC_035080.1	16630692	.	G	A	.	.	MAF_INRAE=15.833
NC_035080.1	16630699	.	C	T	.	.	MAF_INRAE=40.0
NC_035080.1	16630709	.	T	A	.	.	MAF_INRAE=5.263;MAF_USDA=4.098
NC_035080.1	16630744	.	C	T	.	.	MAF_USDA=6.557
NC_035080.1	16630799	.	G	T	.	.	MAF_USDA=8.333
NC_035080.1	16630811	.	A	G	.	.	MAF_INRAE=5.263;MAF_USDA=3.279
NC_035080.1	16630817	.	G	A	.	.	MAF_INRAE=15.789;MAF_USDA=10.656
NC_035080.1	16630952	.	C	T	.	.	MAF_INRAE=2.632
NC_035080.1	16630977	.	T	A	.	.	MAF_INRAE=5.263;MAF_USDA=4.918
NC_035080.1	16630983	.	G	C	.	.	MAF_USDA=6.557
NC_035080.1	16630989	.	A	C	.	.	MAF_INRAE=10.0
NC_035080.1	16630991	.	T	G	.	.	MAF_INRAE=10.0
NC_035080.1	16630993	.	C	G	.	.	MAF_INRAE=10.0
NC_035080.1	16630994	.	A	G	.	.	MAF_INRAE=10.0
NC_035080.1	16631023	.	T	C	.	.	MAF_INRAE=31.667;MAF_USDA=20.588
NC_035080.1	16631094	.	C	A	.	.	MAF_INRAE=5.833
NC_035080.1	16631099	.	T	A	.	.	MAF_INRAE=5.833
NC_035080.1	16631118	.	G	A	.	.	MAF_INRAE=6.667
NC_035080.1	16631134	.	A	T	.	.	MAF_INRAE=6.667
NC_035080.1	16631135	.	A	G	.	.	MAF_INRAE=6.667
NC_035080.1	16631138	.	A	G	.	.	MAF_INRAE=3.333
NC_035080.1	16631185	.	G	T	.	.	MAF_USDA=1.639
NC_035080.1	16631260	.	G	A	.	.	MAF_USDA=1.639
NC_035080.1	16631318	.	C	A	.	.	MAF_USDA=3.279
NC_035080.1	16631331	.	C	T	.	.	MAF_USDA=2.083
NC_035080.1	16631345	.	A	T	.	.	MAF_INRAE=41.667
NC_035080.1	16631351	.	A	C	.	.	MAF_INRAE=18.987
NC_035080.1	16631365	.	T	C	.	.	MAF_USDA=5.738
NC_035080.1	16631450	.	G	C	.	.	MAF_INRAE=42.405;MAF_USDA=35.882
NC_035080.1	16631694	.	C	A	.	.	MAF_USDA=3.529
NC_035080.1	16631700	.	A	C	.	.	MAF_USDA=16.471
NC_035080.1	16631701	.	G	A	.	.	MAF_USDA=16.471
NC_035080.1	16631707	.	T	G	.	.	MAF_USDA=15.882
NC_035080.1	16631715	.	G	A	.	.	MAF_USDA=45.833
NC_035080.1	16631892	.	A	T	.	.	MAF_INRAE=5.263
NC_035080.1	16632003	.	T	G	.	.	MAF_USDA=5.738
NC_035080.1	16632029	.	T	C	.	.	MAF_INRAE=5.263;MAF_USDA=2.941
NC_035080.1	16632062	.	A	C	.	.	MAF_USDA=8.333
NC_035080.1	16632067	.	G	T	.	.	MAF_USDA=8.333
NC_035080.1	16632207	.	A	T	.	.	MAF_USDA=20.833
NC_035080.1	16632221	.	G	A	.	.	MAF_INRAE=5.0
NC_035080.1	16632227	.	G	A	.	.	MAF_INRAE=12.658
NC_035080.1	16632297	.	C	T	.	.	MAF_USDA=4.167
NC_035080.1	16632304	.	A	T	.	.	MAF_USDA=2.083
NC_035080.1	16632390	.	C	T	.	.	MAF_INRAE=18.987;MAF_USDA=12.5
NC_035080.1	16632418	.	C	T	.	.	MAF_INRAE=18.987;MAF_USDA=10.417
NC_035080.1	16632459	.	C	T	.	.	MAF_INRAE=42.405;MAF_USDA=35.417
NC_035080.1	16632461	.	C	T	.	.	MAF_INRAE=15.789
NC_035080.1	16632496	.	C	A	.	.	MAF_USDA=1.667
NC_035080.1	16632497	.	C	A	.	.	MAF_USDA=1.667
NC_035080.1	16632518	.	G	A	.	.	MAF_USDA=1.724
NC_035080.1	16632527	.	C	T	.	.	MAF_USDA=6.034
NC_035080.1	16633098	.	C	G	.	.	MAF_USDA=11.207
NC_035080.1	16633099	.	A	C	.	.	MAF_USDA=47.531
NC_035080.1	16633100	.	G	A	.	.	MAF_USDA=17.284
NC_035080.1	16633125	.	C	T	.	.	MAF_USDA=5.833
NC_035080.1	16633218	.	T	C	.	.	MAF_USDA=10.87
NC_035080.1	16633289	.	C	T	.	.	MAF_USDA=2.5
NC_035080.1	16633344	.	C	T	.	.	MAF_USDA=2.459
NC_035080.1	16633351	.	T	G	.	.	MAF_USDA=5.738
NC_035080.1	16633399	.	C	A	.	.	MAF_USDA=13.934
NC_035080.1	16633460	.	G	A	.	.	MAF_USDA=41.071
NC_035080.1	16633469	.	T	G	.	.	MAF_USDA=2.459
NC_035080.1	16633473	.	G	T	.	.	MAF_USDA=4.918
NC_035080.1	16633612	.	C	G	.	.	MAF_USDA=2.459
NC_035080.1	16633716	.	G	A	.	.	MAF_USDA=9.016
NC_035080.1	16633854	.	C	A	.	.	MAF_USDA=12.295
NC_035080.1	16633859	.	G	T	.	.	MAF_USDA=22.951
NC_035080.1	16633917	.	A	C	.	.	MAF_USDA=18.235
NC_035080.1	16633947	.	T	C	.	.	MAF_USDA=4.098
NC_035080.1	16635145	.	C	A	.	.	MAF_USDA=2.459
NC_035080.1	16635183	.	A	C	.	.	MAF_USDA=8.235
NC_035080.1	16635206	.	T	C	.	.	MAF_USDA=4.918
NC_035080.1	16635272	.	G	A	.	.	MAF_INRAE=15.789;MAF_USDA=2.459
NC_035080.1	16635321	.	T	C	.	.	MAF_INRAE=29.114;MAF_USDA=48.824
NC_035080.1	16635432	.	T	A	.	.	MAF_USDA=6.557
NC_035080.1	16635447	.	G	T	.	.	MAF_INRAE=7.595;MAF_USDA=27.647
NC_035080.1	16635490	.	G	C	.	.	MAF_INRAE=5.263;MAF_USDA=12.353
NC_035080.1	16635552	.	T	C	.	.	MAF_USDA=3.279
NC_035080.1	16635592	.	C	G	.	.	MAF_INRAE=34.177;MAF_USDA=24.706
NC_035080.1	16635593	.	G	A	.	.	MAF_USDA=1.639
NC_035080.1	16635795	.	A	T	.	.	MAF_INRAE=5.263
NC_035080.1	16635803	.	C	A	.	.	MAF_USDA=3.279
NC_035080.1	16635954	.	G	A	.	.	MAF_USDA=2.083
NC_035080.1	16635960	.	G	A	.	.	MAF_USDA=1.639
NC_035080.1	16635991	.	T	G	.	.	MAF_INRAE=5.0;MAF_USDA=32.353
NC_035080.1	16636040	.	C	T	.	.	MAF_USDA=2.083
NC_035080.1	16636436	.	C	A	.	.	MAF_USDA=36.957
NC_035080.1	16636712	.	G	C	.	.	MAF_INRAE=26.316;MAF_USDA=30.0
NC_035080.1	16636902	.	T	C	.	.	MAF_INRAE=20.253;MAF_USDA=1.765
NC_035080.1	16636919	.	T	G	.	.	MAF_INRAE=5.0;MAF_USDA=16.667
NC_035080.1	16636961	.	C	G	.	.	MAF_USDA=1.639
NC_035080.1	16637017	.	A	G	.	.	MAF_INRAE=10.127;MAF_USDA=11.475
NC_035080.1	16637139	.	G	T	.	.	MAF_USDA=16.667
NC_035080.1	16637263	.	A	G	.	.	MAF_INRAE=1.667
NC_035080.1	16637265	.	T	G	.	.	MAF_INRAE=1.667
NC_035080.1	16637271	.	C	T	.	.	MAF_USDA=31.325
NC_035080.1	16637386	.	T	C	.	.	MAF_USDA=6.667
NC_035080.1	16637495	.	C	G	.	.	MAF_USDA=8.235
NC_035080.1	16637712	.	T	G	.	.	MAF_USDA=4.167
NC_035080.1	16639041	.	A	T	.	.	MAF_USDA=1.695
NC_035080.1	16639132	.	A	T	.	.	MAF_INRAE=26.316;MAF_USDA=29.167
NC_035080.1	16639342	.	C	A	.	.	MAF_INRAE=5.263
NC_035080.1	16639430	.	G	A	.	.	MAF_USDA=28.824
NC_035080.1	16639619	.	C	A	.	.	MAF_USDA=4.098
NC_035080.1	16639714	.	G	A	.	.	MAF_INRAE=5.263
NC_035080.1	16639991	.	G	A	.	.	MAF_USDA=2.459
NC_035080.1	16640010	.	T	C	.	.	MAF_USDA=1.639
NC_035080.1	16640059	.	C	T	.	.	MAF_INRAE=9.167;MAF_USDA=10.656
NC_035080.1	16640104	.	T	A	.	.	MAF_USDA=1.639
NC_035080.1	16640150	.	C	G	.	.	MAF_USDA=5.738
NC_035080.1	16640192	.	C	G	.	.	MAF_INRAE=5.0;MAF_USDA=16.667
NC_035080.1	16640224	.	C	A	.	.	MAF_INRAE=5.833
NC_035080.1	16640228	.	C	T	.	.	MAF_USDA=1.639
NC_035080.1	16640335	.	C	T	.	.	MAF_INRAE=2.5
NC_035080.1	16640344	.	T	A	.	.	MAF_INRAE=3.333
NC_035080.1	16640345	.	G	T	.	.	MAF_INRAE=3.333
NC_035080.1	16640361	.	T	C	.	.	MAF_INRAE=5.263;MAF_USDA=4.918
NC_035080.1	16640389	.	G	A	.	.	MAF_INRAE=1.667
NC_035080.1	16640392	.	C	A	.	.	MAF_INRAE=1.667
NC_035080.1	16640395	.	G	A	.	.	MAF_INRAE=1.667
NC_035080.1	16640431	.	T	G	.	.	MAF_USDA=11.176
NC_035080.1	16640432	.	G	T	.	.	MAF_INRAE=5.0;MAF_USDA=20.588
NC_035080.1	16640443	.	G	T	.	.	MAF_INRAE=17.089;MAF_USDA=1.765
NC_035080.1	16640449	.	G	A	.	.	MAF_INRAE=44.167;MAF_USDA=45.294
NC_035080.1	16640457	.	G	A	.	.	MAF_INRAE=30.833;MAF_USDA=10.0
NC_035080.1	16640461	.	C	T	.	.	MAF_INRAE=5.833
NC_035080.1	16640463	.	G	T	.	.	MAF_INRAE=5.833
NC_035080.1	16640469	.	T	A	.	.	MAF_USDA=9.016
NC_035080.1	16640471	.	G	T	.	.	MAF_INRAE=5.833
NC_035080.1	16640495	.	G	A	.	.	MAF_USDA=8.197
NC_035080.1	16640500	.	C	T	.	.	MAF_USDA=9.016
NC_035080.1	16640507	.	A	G	.	.	MAF_INRAE=5.0;MAF_USDA=12.295
NC_035080.1	16640518	.	T	C	.	.	MAF_INRAE=4.167
NC_035080.1	16640520	.	A	G	.	.	MAF_INRAE=4.167
NC_035080.1	16640532	.	C	T	.	.	MAF_INRAE=4.167
NC_035080.1	16640552	.	A	T	.	.	MAF_INRAE=23.684;MAF_USDA=28.824
NC_035080.1	16640572	.	A	G	.	.	MAF_USDA=3.279
NC_035080.1	16640618	.	T	A	.	.	MAF_USDA=4.167
NC_035080.1	16640633	.	A	T	.	.	MAF_USDA=30.0
NC_035080.1	16640674	.	A	G	.	.	MAF_USDA=29.167
NC_035080.1	16640687	.	G	A	.	.	MAF_USDA=2.381
NC_035080.1	16640690	.	C	T	.	.	MAF_USDA=29.762
NC_035080.1	16640704	.	C	T	.	.	MAF_USDA=31.325
NC_035080.1	16640706	.	G	A	.	.	MAF_USDA=2.439
NC_035080.1	16645825	.	G	T	.	.	MAF_USDA=2.542
NC_035080.1	16645838	.	T	C	.	.	MAF_USDA=3.39
NC_035080.1	16645905	.	T	C	.	.	MAF_USDA=29.167
NC_035080.1	16645951	.	G	T	.	.	MAF_USDA=24.699
NC_035080.1	16645967	.	G	T	.	.	MAF_INRAE=15.789
NC_035080.1	16645981	.	G	A	.	.	MAF_USDA=2.5
NC_035080.1	16645990	.	A	T	.	.	MAF_USDA=1.667
NC_035080.1	16646011	.	C	T	.	.	MAF_USDA=1.667
NC_035080.1	16646033	.	A	G	.	.	MAF_INRAE=5.263;MAF_USDA=28.261
NC_035080.1	16646071	.	A	T	.	.	MAF_INRAE=5.263;MAF_USDA=10.87
NC_035080.1	16646081	.	G	T	.	.	MAF_INRAE=5.263;MAF_USDA=10.87
NC_035080.1	16646093	.	A	G	.	.	MAF_INRAE=15.789
NC_035080.1	16646147	.	A	C	.	.	MAF_INRAE=13.924
NC_035080.1	16646237	.	T	G	.	.	MAF_INRAE=15.789
NC_035080.1	16646242	.	G	T	.	.	MAF_INRAE=13.924
NC_035080.1	16646300	.	G	A	.	.	MAF_INRAE=37.342;MAF_USDA=45.652
NC_035080.1	16646327	.	G	A	.	.	MAF_INRAE=5.263;MAF_USDA=4.348
NC_035080.1	16646340	.	G	A	.	.	MAF_INRAE=2.5;MAF_USDA=4.348
NC_035080.1	16646353	.	T	A	.	.	MAF_INRAE=15.789
NC_035080.1	16646358	.	C	T	.	.	MAF_INRAE=41.139;MAF_USDA=32.609
NC_035080.1	16646463	.	T	C	.	.	MAF_INRAE=5.263
NC_035080.1	16646661	.	G	A	.	.	MAF_INRAE=15.789
NC_035080.1	16646666	.	A	G	.	.	MAF_INRAE=15.789
NC_035080.1	16646713	.	G	A	.	.	MAF_INRAE=13.924
NC_035080.1	16646746	.	C	T	.	.	MAF_INRAE=5.263
NC_035080.1	16646824	.	G	A	.	.	MAF_INRAE=13.291
NC_035080.1	16646849	.	G	T	.	.	MAF_INRAE=18.354
NC_035080.1	16646910	.	C	T	.	.	MAF_USDA=24.706
NC_035080.1	16646937	.	T	A	.	.	MAF_INRAE=13.291;MAF_USDA=13.934
NC_035080.1	16646967	.	C	T	.	.	MAF_INRAE=5.263;MAF_USDA=7.377
NC_035080.1	16646970	.	G	T	.	.	MAF_USDA=3.279
NC_035080.1	16646997	.	C	A	.	.	MAF_INRAE=26.316;MAF_USDA=40.588
NC_035080.1	16647016	.	T	A	.	.	MAF_USDA=7.059
NC_035080.1	16647029	.	G	A	.	.	MAF_INRAE=5.263;MAF_USDA=6.557
NC_035080.1	16647181	.	C	A	.	.	MAF_USDA=2.459
NC_035080.1	16647203	.	G	C	.	.	MAF_USDA=29.167
NC_035080.1	16647246	.	G	A	.	.	MAF_USDA=41.304
NC_035080.1	16647263	.	G	A	.	.	MAF_USDA=45.652
NC_035080.1	16648008	.	A	G	.	.	MAF_USDA=36.957
NC_035080.1	16648016	.	G	A	.	.	MAF_USDA=37.5
NC_035080.1	16648020	.	A	G	.	.	MAF_USDA=37.5
NC_035080.1	16648131	.	G	A	.	.	MAF_USDA=41.765
NC_035080.1	16648169	.	C	T	.	.	MAF_INRAE=5.263;MAF_USDA=5.833
NC_035080.1	16648220	.	G	T	.	.	MAF_INRAE=5.263
NC_035080.1	16648241	.	G	A	.	.	MAF_INRAE=5.263;MAF_USDA=5.0
NC_035080.1	16648260	.	G	T	.	.	MAF_USDA=4.098
NC_035080.1	16648278	.	A	C	.	.	MAF_INRAE=10.833;MAF_USDA=4.167
NC_035080.1	16648359	.	C	G	.	.	MAF_USDA=20.0
NC_035080.1	16648400	.	A	G	.	.	MAF_INRAE=25.949;MAF_USDA=27.083
NC_035080.1	16648521	.	A	C	.	.	MAF_USDA=13.115
NC_035080.1	16648539	.	G	T	.	.	MAF_INRAE=46.835;MAF_USDA=24.706
NC_035080.1	16648544	.	G	A	.	.	MAF_INRAE=4.167
NC_035080.1	16648566	.	G	T	.	.	MAF_INRAE=21.519
NC_035080.1	16648600	.	G	T	.	.	MAF_INRAE=48.101;MAF_USDA=24.118
NC_035080.1	16648681	.	C	G	.	.	MAF_INRAE=5.263;MAF_USDA=7.059
NC_035080.1	16648772	.	A	C	.	.	MAF_INRAE=5.263;MAF_USDA=3.279
NC_035080.1	16648843	.	G	A	.	.	MAF_INRAE=1.667
NC_035080.1	16648865	.	T	A	.	.	MAF_USDA=3.279
NC_035080.1	16649690	.	C	A	.	.	MAF_USDA=4.167
NC_035080.1	16649733	.	A	T	.	.	MAF_INRAE=31.579;MAF_USDA=45.833
NC_035080.1	16649741	.	T	C	.	.	MAF_USDA=37.5
NC_035080.1	16649744	.	A	T	.	.	MAF_INRAE=5.263
NC_035080.1	16649754	.	G	A	.	.	MAF_INRAE=5.263;MAF_USDA=4.167
NC_035080.1	16649766	.	G	T	.	.	MAF_INRAE=31.579;MAF_USDA=45.833
NC_035080.1	16649777	.	G	C	.	.	MAF_INRAE=21.053;MAF_USDA=37.5
NC_035080.1	16649808	.	G	A	.	.	MAF_INRAE=5.263
NC_035080.1	16649848	.	G	A	.	.	MAF_USDA=6.25
NC_035080.1	16650002	.	G	A	.	.	MAF_INRAE=5.263;MAF_USDA=2.941
NC_035080.1	16650025	.	G	T	.	.	MAF_USDA=3.529
NC_035080.1	16650173	.	G	C	.	.	MAF_INRAE=20.253;MAF_USDA=1.765
NC_035080.1	16650245	.	A	C	.	.	MAF_INRAE=39.167;MAF_USDA=17.647
NC_035080.1	16650294	.	C	T	.	.	MAF_INRAE=5.263;MAF_USDA=6.557
NC_035080.1	16650306	.	A	G	.	.	MAF_INRAE=12.658
NC_035080.1	16650335	.	C	T	.	.	MAF_INRAE=5.0;MAF_USDA=32.353
NC_035080.1	16650369	.	T	C	.	.	MAF_USDA=19.643
NC_035080.1	16650370	.	G	A	.	.	MAF_USDA=19.643
NC_035080.1	16650371	.	A	T	.	.	MAF_USDA=19.643
NC_035080.1	16650408	.	G	A	.	.	MAF_INRAE=5.263;MAF_USDA=2.941
NC_035080.1	16650433	.	C	G	.	.	MAF_INRAE=5.263;MAF_USDA=2.353
NC_035080.1	16650465	.	G	A	.	.	MAF_INRAE=5.0;MAF_USDA=5.294
NC_035080.1	16650573	.	C	T	.	.	MAF_USDA=8.197
NC_035080.1	16650595	.	G	C	.	.	MAF_INRAE=36.709;MAF_USDA=34.706
NC_035080.1	16650708	.	A	C	.	.	MAF_INRAE=5.263;MAF_USDA=2.941
NC_035080.1	16650717	.	G	A	.	.	MAF_INRAE=5.0;MAF_USDA=31.176
NC_035080.1	16650730	.	T	C	.	.	MAF_USDA=20.588
NC_035080.1	16650736	.	G	A	.	.	MAF_INRAE=37.342;MAF_USDA=32.353
NC_035080.1	16650785	.	G	A	.	.	MAF_USDA=5.294
NC_035080.1	16650816	.	T	G	.	.	MAF_INRAE=20.886;MAF_USDA=8.333
NC_035080.1	16650843	.	G	A	.	.	MAF_INRAE=13.291;MAF_USDA=8.197
NC_035080.1	16650862	.	T	C	.	.	MAF_USDA=1.639
NC_035080.1	16650874	.	C	T	.	.	MAF_USDA=1.639
NC_035080.1	16650880	.	C	T	.	.	MAF_USDA=4.918
NC_035080.1	16650925	.	T	A	.	.	MAF_INRAE=37.342;MAF_USDA=25.0
NC_035080.1	16650931	.	G	A	.	.	MAF_INRAE=2.5;MAF_USDA=2.353
NC_035080.1	16650938	.	G	T	.	.	MAF_USDA=1.639
NC_035080.1	16650939	.	C	A	.	.	MAF_INRAE=2.5;MAF_USDA=3.279
NC_035080.1	16650943	.	C	T	.	.	MAF_INRAE=2.5
NC_035080.1	16651204	.	G	A	.	.	MAF_INRAE=13.291;MAF_USDA=6.557
NC_035080.1	16651339	.	G	A	.	.	MAF_INRAE=2.5;MAF_USDA=2.353
NC_035080.1	16651365	.	C	T	.	.	MAF_INRAE=24.051;MAF_USDA=25.294
NC_035080.1	16651497	.	C	T	.	.	MAF_USDA=2.941
NC_035080.1	16651520	.	C	T	.	.	MAF_INRAE=20.886;MAF_USDA=7.647
NC_035080.1	16651525	.	G	A	.	.	MAF_USDA=2.459
NC_035080.1	16651560	.	A	G	.	.	MAF_INRAE=1.667
NC_035080.1	16651576	.	C	T	.	.	MAF_INRAE=13.291;MAF_USDA=5.738
NC_035080.1	16651578	.	C	T	.	.	MAF_USDA=2.459
NC_035080.1	16651588	.	G	C	.	.	MAF_INRAE=20.886;MAF_USDA=6.557
NC_035080.1	16651657	.	G	A	.	.	MAF_USDA=4.098
NC_035080.1	16651658	.	C	A	.	.	MAF_USDA=1.639
NC_035080.1	16651659	.	C	A	.	.	MAF_USDA=1.639
NC_035080.1	16651663	.	T	C	.	.	MAF_INRAE=1.667
NC_035080.1	16651735	.	T	G	.	.	MAF_INRAE=5.0;MAF_USDA=31.176
NC_035080.1	16651739	.	C	T	.	.	MAF_INRAE=5.263
NC_035080.1	16651784	.	A	C	.	.	MAF_INRAE=42.5;MAF_USDA=25.0
NC_035080.1	16651825	.	T	A	.	.	MAF_INRAE=41.667;MAF_USDA=25.0
NC_035080.1	16651841	.	A	T	.	.	MAF_INRAE=1.667
NC_035080.1	16651856	.	C	G	.	.	MAF_INRAE=1.667
NC_035080.1	16651859	.	G	T	.	.	MAF_USDA=1.639
NC_035080.1	16651968	.	C	T	.	.	MAF_USDA=4.918
NC_035080.1	16652085	.	T	A	.	.	MAF_INRAE=5.263;MAF_USDA=8.235
NC_035080.1	16652109	.	T	C	.	.	MAF_INRAE=36.709;MAF_USDA=30.588
NC_035080.1	16652142	.	G	A	.	.	MAF_INRAE=5.263
NC_035080.1	16652274	.	C	A	.	.	MAF_INRAE=21.519;MAF_USDA=3.279
NC_035080.1	16652350	.	T	G	.	.	MAF_INRAE=36.076;MAF_USDA=20.0
NC_035080.1	16652371	.	T	C	.	.	MAF_USDA=1.639
NC_035080.1	16652381	.	C	A	.	.	MAF_USDA=13.115
NC_035080.1	16652400	.	C	T	.	.	MAF_USDA=15.294
NC_035080.1	16652429	.	A	T	.	.	MAF_USDA=11.176
NC_035080.1	16652457	.	G	A	.	.	MAF_USDA=2.353
NC_035080.1	16652464	.	T	C	.	.	MAF_USDA=11.765
NC_035080.1	16652465	.	A	T	.	.	MAF_USDA=11.765
NC_035080.1	16652471	.	G	A	.	.	MAF_INRAE=10.127;MAF_USDA=3.279
NC_035080.1	16652473	.	T	G	.	.	MAF_USDA=18.75
NC_035080.1	16652494	.	G	A	.	.	MAF_USDA=1.639
NC_035080.1	16652498	.	T	A	.	.	MAF_INRAE=40.833;MAF_USDA=45.833
NC_035080.1	16652507	.	G	A	.	.	MAF_USDA=14.754
NC_035080.1	16652513	.	C	G	.	.	MAF_USDA=13.115
NC_035080.1	16652516	.	C	G	.	.	MAF_USDA=10.656
NC_035080.1	16652521	.	G	A	.	.	MAF_USDA=13.115
NC_035080.1	16652532	.	A	C	.	.	MAF_INRAE=20.833;MAF_USDA=8.929
NC_035080.1	16652547	.	C	A	.	.	MAF_INRAE=36.667;MAF_USDA=7.738
NC_035080.1	16652555	.	G	A	.	.	MAF_USDA=9.524
NC_035080.1	16652583	.	G	A	.	.	MAF_INRAE=8.333;MAF_USDA=16.667
NC_035080.1	16652629	.	T	A	.	.	MAF_USDA=4.167
NC_035080.1	16652748	.	G	T	.	.	MAF_INRAE=39.873;MAF_USDA=4.167
NC_035080.1	16652834	.	A	G	.	.	MAF_INRAE=48.734;MAF_USDA=6.25
NC_035080.1	16652840	.	C	A	.	.	MAF_INRAE=5.263;MAF_USDA=27.083
NC_035080.1	16652883	.	T	A	.	.	MAF_INRAE=6.962;MAF_USDA=43.75
NC_035080.1	16652996	.	T	A	.	.	MAF_INRAE=40.0;MAF_USDA=37.5
NC_035080.1	16653010	.	T	G	.	.	MAF_INRAE=39.873
NC_035080.1	16653612	.	C	T	.	.	MAF_USDA=2.459
NC_035080.1	16653698	.	T	A	.	.	MAF_USDA=43.75
NC_035080.1	16653818	.	C	A	.	.	MAF_USDA=7.377
NC_035080.1	16654035	.	C	A	.	.	MAF_INRAE=40.0;MAF_USDA=20.0
NC_035080.1	16654200	.	G	C	.	.	MAF_USDA=2.459
NC_035080.1	16654304	.	G	A	.	.	MAF_USDA=4.167
NC_035080.1	16654309	.	G	A	.	.	MAF_USDA=9.836
NC_035080.1	16654420	.	G	C	.	.	MAF_INRAE=14.557;MAF_USDA=2.353
NC_035080.1	16654514	.	C	T	.	.	MAF_USDA=3.279
NC_035080.1	16654658	.	G	A	.	.	MAF_INRAE=8.333
NC_035080.1	16654744	.	C	T	.	.	MAF_INRAE=5.263;MAF_USDA=2.941
NC_035080.1	16654755	.	G	A	.	.	MAF_INRAE=5.696;MAF_USDA=30.357
NC_035080.1	16654757	.	C	A	.	.	MAF_INRAE=5.0;MAF_USDA=6.548
NC_035080.1	16654963	.	C	T	.	.	MAF_USDA=4.118
NC_035080.1	16655046	.	G	A	.	.	MAF_USDA=1.639
NC_035080.1	16655051	.	C	A	.	.	MAF_USDA=3.279
NC_035080.1	16655087	.	C	T	.	.	MAF_USDA=4.706
NC_035080.1	16655089	.	C	A	.	.	MAF_INRAE=45.57;MAF_USDA=8.235
NC_035080.1	16655137	.	C	T	.	.	MAF_USDA=1.639
NC_035080.1	16655192	.	A	G	.	.	MAF_INRAE=14.557;MAF_USDA=4.167
NC_035080.1	16655354	.	T	A	.	.	MAF_INRAE=46.835;MAF_USDA=22.941
NC_035080.1	16655362	.	C	A	.	.	MAF_INRAE=25.949;MAF_USDA=3.279
NC_035080.1	16655373	.	T	C	.	.	MAF_INRAE=14.557;MAF_USDA=2.353
NC_035080.1	16655375	.	G	T	.	.	MAF_USDA=4.706
NC_035080.1	16655697	.	T	C	.	.	MAF_USDA=4.918
NC_035080.1	16655790	.	T	G	.	.	MAF_INRAE=14.557;MAF_USDA=2.353
NC_035080.1	16655898	.	T	C	.	.	MAF_INRAE=5.833
NC_035080.1	16655923	.	C	T	.	.	MAF_INRAE=2.532;MAF_USDA=2.459
NC_035080.1	16655948	.	T	G	.	.	MAF_USDA=4.706
NC_035080.1	16655953	.	A	T	.	.	MAF_INRAE=45.57;MAF_USDA=17.059
NC_035080.1	16655970	.	G	T	.	.	MAF_INRAE=46.835
NC_035080.1	16656071	.	G	C	.	.	MAF_USDA=4.098
NC_035080.1	16656073	.	A	T	.	.	MAF_USDA=4.098
NC_035080.1	16656074	.	C	T	.	.	MAF_USDA=5.738
NC_035080.1	16656094	.	A	T	.	.	MAF_INRAE=5.263;MAF_USDA=6.471
NC_035080.1	16656180	.	T	G	.	.	MAF_USDA=1.639
NC_035080.1	16656189	.	T	G	.	.	MAF_INRAE=45.57;MAF_USDA=17.059
NC_035080.1	16656258	.	G	T	.	.	MAF_USDA=8.333
NC_035080.1	16656322	.	C	T	.	.	MAF_USDA=1.639
NC_035080.1	16656328	.	T	G,C	.	.	MAF_INRAE=5.263;MAF_USDA=4.167
NC_035080.1	16656354	.	A	T	.	.	MAF_USDA=1.639
NC_035080.1	16656367	.	G	T	.	.	MAF_INRAE=5.263;MAF_USDA=14.706
NC_035080.1	16656377	.	G	A	.	.	MAF_INRAE=5.263;MAF_USDA=14.881
NC_035080.1	16656394	.	G	A	.	.	MAF_USDA=1.639
NC_035080.1	16656408	.	G	T	.	.	MAF_INRAE=45.57;MAF_USDA=31.176
NC_035080.1	16656425	.	C	G	.	.	MAF_INRAE=46.835;MAF_USDA=32.941
NC_035080.1	16656442	.	C	T	.	.	MAF_INRAE=5.0;MAF_USDA=20.0
NC_035080.1	16656534	.	C	A	.	.	MAF_INRAE=5.263;MAF_USDA=12.941
NC_035080.1	16656572	.	G	A	.	.	MAF_INRAE=42.105;MAF_USDA=4.167
NC_035080.1	16656577	.	A	T	.	.	MAF_INRAE=42.105;MAF_USDA=4.167
NC_035080.1	16657879	.	G	A	.	.	MAF_USDA=50.0
NC_035080.1	16657908	.	G	A	.	.	MAF_INRAE=36.842;MAF_USDA=6.78
NC_035080.1	16657909	.	C	G	.	.	MAF_USDA=5.932
NC_035080.1	16657915	.	C	A	.	.	MAF_USDA=27.083
NC_035080.1	16658001	.	G	T	.	.	MAF_INRAE=5.263;MAF_USDA=15.294
NC_035080.1	16658242	.	G	A	.	.	MAF_USDA=1.639
NC_035080.1	16658284	.	T	C	.	.	MAF_USDA=4.706
NC_035080.1	16658293	.	A	C	.	.	MAF_USDA=8.235
NC_035080.1	16658314	.	A	G	.	.	MAF_USDA=1.639
NC_035080.1	16658315	.	T	G	.	.	MAF_USDA=5.294
NC_035080.1	16658318	.	A	G	.	.	MAF_USDA=4.706
NC_035080.1	16658327	.	A	T	.	.	MAF_USDA=4.706
NC_035080.1	16658330	.	T	C	.	.	MAF_USDA=21.176
NC_035080.1	16658331	.	C	T	.	.	MAF_USDA=5.294
NC_035080.1	16658344	.	C	T	.	.	MAF_INRAE=48.101;MAF_USDA=32.941
NC_035080.1	16658397	.	G	A	.	.	MAF_INRAE=26.667;MAF_USDA=5.738
NC_035080.1	16658410	.	A	C	.	.	MAF_INRAE=21.667;MAF_USDA=12.353
NC_035080.1	16658415	.	T	C	.	.	MAF_INRAE=45.833;MAF_USDA=25.882
NC_035080.1	16658432	.	C	T	.	.	MAF_INRAE=45.833;MAF_USDA=45.833
NC_035080.1	16658457	.	C	T	.	.	MAF_USDA=5.738
NC_035080.1	16658516	.	G	T	.	.	MAF_INRAE=45.57;MAF_USDA=14.706
NC_035080.1	16658637	.	C	T	.	.	MAF_USDA=4.098
NC_035080.1	16658646	.	A	G	.	.	MAF_INRAE=10.526;MAF_USDA=17.059
NC_035080.1	16658659	.	A	C	.	.	MAF_USDA=8.197
NC_035080.1	16658693	.	G	C	.	.	MAF_USDA=3.279
NC_035080.1	16658741	.	T	C	.	.	MAF_USDA=10.656
NC_035080.1	16658796	.	C	A	.	.	MAF_INRAE=5.263;MAF_USDA=2.941
NC_035080.1	16658800	.	G	T	.	.	MAF_USDA=2.941
NC_035080.1	16658812	.	C	A	.	.	MAF_INRAE=10.526;MAF_USDA=6.471
NC_035080.1	16658986	.	T	G	.	.	MAF_INRAE=14.557;MAF_USDA=2.353
NC_035080.1	16659081	.	G	A	.	.	MAF_INRAE=5.0;MAF_USDA=20.0
NC_035080.1	16659100	.	G	C	.	.	MAF_INRAE=5.263
NC_035080.1	16659132	.	C	T	.	.	MAF_USDA=1.639
NC_035080.1	16659135	.	A	G	.	.	MAF_INRAE=49.367;MAF_USDA=43.529
NC_035080.1	16659170	.	G	C	.	.	MAF_INRAE=3.333;MAF_USDA=4.098
NC_035080.1	16659189	.	G	T	.	.	MAF_INRAE=10.526;MAF_USDA=5.294
NC_035080.1	16659262	.	C	G	.	.	MAF_USDA=5.738
NC_035080.1	16659354	.	G	A	.	.	MAF_USDA=1.639
NC_035080.1	16659373	.	G	T	.	.	MAF_USDA=2.459
NC_035080.1	16659396	.	G	A	.	.	MAF_USDA=1.639
NC_035080.1	16659480	.	C	G	.	.	MAF_USDA=3.279
NC_035080.1	16659530	.	T	C	.	.	MAF_INRAE=14.557;MAF_USDA=2.353
NC_035080.1	16659535	.	C	T	.	.	MAF_INRAE=10.526;MAF_USDA=2.941
NC_035080.1	16659758	.	A	C	.	.	MAF_INRAE=48.101;MAF_USDA=38.824
NC_035080.1	16659777	.	C	T	.	.	MAF_USDA=3.279
NC_035080.1	16659778	.	G	A	.	.	MAF_USDA=4.918
NC_035080.1	16659828	.	T	G	.	.	MAF_INRAE=48.734;MAF_USDA=32.941
NC_035080.1	16659873	.	G	A	.	.	MAF_USDA=3.279
NC_035080.1	16659889	.	G	C	.	.	MAF_USDA=6.557
NC_035080.1	16659967	.	T	C	.	.	MAF_INRAE=48.734;MAF_USDA=38.824
NC_035080.1	16660032	.	G	A	.	.	MAF_INRAE=48.101;MAF_USDA=38.824
NC_035080.1	16660093	.	C	T	.	.	MAF_USDA=4.918
NC_035080.1	16660139	.	C	T	.	.	MAF_INRAE=10.759
NC_035080.1	16660144	.	G	T	.	.	MAF_INRAE=48.734;MAF_USDA=32.941
NC_035080.1	16660525	.	C	T	.	.	MAF_INRAE=46.203;MAF_USDA=41.667
NC_035080.1	16660588	.	T	A	.	.	MAF_INRAE=3.333
NC_035080.1	16660597	.	G	A	.	.	MAF_INRAE=3.333
NC_035080.1	16660770	.	G	A	.	.	MAF_USDA=1.639
NC_035080.1	16660899	.	C	A	.	.	MAF_USDA=5.738
NC_035080.1	16660983	.	C	T	.	.	MAF_INRAE=14.557;MAF_USDA=2.353
NC_035080.1	16660993	.	A	C	.	.	MAF_USDA=1.639
NC_035080.1	16661002	.	G	A	.	.	MAF_USDA=6.557
NC_035080.1	16661006	.	T	G	.	.	MAF_USDA=4.118
NC_035080.1	16661237	.	A	T	.	.	MAF_INRAE=48.734
NC_035080.1	16661246	.	C	T	.	.	MAF_INRAE=48.734
NC_035080.1	16661266	.	T	C	.	.	MAF_INRAE=48.734;MAF_USDA=39.412
NC_035080.1	16661309	.	G	T	.	.	MAF_USDA=1.639
NC_035080.1	16661387	.	T	A	.	.	MAF_USDA=5.738
NC_035080.1	16661478	.	C	A	.	.	MAF_INRAE=14.557;MAF_USDA=2.353
NC_035080.1	16661532	.	A	G	.	.	MAF_INRAE=48.734;MAF_USDA=41.176
NC_035080.1	16661588	.	C	T	.	.	MAF_USDA=5.0
NC_035080.1	16661608	.	C	T	.	.	MAF_USDA=2.5
NC_035080.1	16661613	.	C	G	.	.	MAF_USDA=1.667
NC_035080.1	16661629	.	T	G	.	.	MAF_USDA=1.639
NC_035080.1	16661648	.	C	A	.	.	MAF_USDA=4.098
NC_035080.1	16661661	.	G	A	.	.	MAF_INRAE=48.734;MAF_USDA=34.706
NC_035080.1	16661792	.	G	A	.	.	MAF_USDA=4.918
NC_035080.1	16661834	.	G	A	.	.	MAF_USDA=1.639
NC_035080.1	16661875	.	G	A	.	.	MAF_INRAE=17.089;MAF_USDA=8.333
NC_035080.1	16661971	.	T	A	.	.	MAF_INRAE=48.734;MAF_USDA=42.941
NC_035080.1	16661999	.	C	T	.	.	MAF_INRAE=5.263;MAF_USDA=2.941
NC_035080.1	16662067	.	G	T	.	.	MAF_INRAE=10.526;MAF_USDA=2.941
NC_035080.1	16662081	.	C	G	.	.	MAF_INRAE=48.734;MAF_USDA=36.471
NC_035080.1	16662128	.	C	T	.	.	MAF_USDA=2.459
NC_035080.1	16662198	.	C	T	.	.	MAF_USDA=2.459
NC_035080.1	16662280	.	G	T	.	.	MAF_USDA=1.639
NC_035080.1	16662296	.	C	T	.	.	MAF_INRAE=5.0;MAF_USDA=13.529
NC_035080.1	16662300	.	A	C	.	.	MAF_INRAE=3.333;MAF_USDA=2.459
NC_035080.1	16662326	.	G	A	.	.	MAF_USDA=13.115
NC_035080.1	16662408	.	G	A	.	.	MAF_INRAE=48.734;MAF_USDA=43.75
NC_035080.1	16662416	.	A	G	.	.	MAF_INRAE=10.526;MAF_USDA=2.941
NC_035080.1	16662464	.	C	T	.	.	MAF_INRAE=5.263;MAF_USDA=14.118
NC_035080.1	16662496	.	T	C	.	.	MAF_INRAE=3.333;MAF_USDA=4.918
NC_035080.1	16662497	.	A	C	.	.	MAF_INRAE=48.734;MAF_USDA=35.119
NC_035080.1	16662498	.	A	G	.	.	MAF_USDA=5.833
NC_035080.1	16662554	.	G	A	.	.	MAF_INRAE=49.367
NC_035080.1	16662566	.	T	C	.	.	MAF_INRAE=40.0;MAF_USDA=15.882
NC_035080.1	16662661	.	A	G	.	.	MAF_USDA=5.738
NC_035080.1	16662683	.	A	G	.	.	MAF_USDA=1.639
NC_035080.1	16662687	.	T	A	.	.	MAF_USDA=1.639
NC_035080.1	16662717	.	T	A	.	.	MAF_INRAE=46.667;MAF_USDA=42.353
NC_035080.1	16662775	.	G	T	.	.	MAF_USDA=8.197
NC_035080.1	16662832	.	A	G	.	.	MAF_INRAE=1.667
NC_035080.1	16662837	.	G	C	.	.	MAF_INRAE=5.263;MAF_USDA=2.459
NC_035080.1	16662843	.	A	C	.	.	MAF_INRAE=1.667
NC_035080.1	16662854	.	A	C	.	.	MAF_INRAE=1.667
NC_035080.1	16662897	.	T	C	.	.	MAF_INRAE=5.833;MAF_USDA=2.353
NC_035080.1	16662904	.	T	C	.	.	MAF_INRAE=4.167
NC_035080.1	16662908	.	A	G	.	.	MAF_INRAE=4.167
NC_035080.1	16662914	.	T	A	.	.	MAF_INRAE=4.167
NC_035080.1	16662917	.	A	G	.	.	MAF_INRAE=4.167
NC_035080.1	16662922	.	T	A	.	.	MAF_USDA=5.738
NC_035080.1	16662927	.	C	T	.	.	MAF_USDA=7.377
NC_035080.1	16662931	.	C	T	.	.	MAF_INRAE=46.835;MAF_USDA=32.353
NC_035080.1	16662932	.	A	G	.	.	MAF_INRAE=2.5
NC_035080.1	16662933	.	C	A	.	.	MAF_INRAE=2.5
NC_035080.1	16662942	.	C	T	.	.	MAF_INRAE=2.5
NC_035080.1	16663028	.	A	G	.	.	MAF_USDA=2.941
NC_035080.1	16663042	.	C	T	.	.	MAF_USDA=35.882
NC_035080.1	16663312	.	C	A	.	.	MAF_INRAE=14.557;MAF_USDA=2.353
NC_035080.1	16663319	.	A	T	.	.	MAF_INRAE=48.734;MAF_USDA=41.176
NC_035080.1	16663322	.	G	T	.	.	MAF_USDA=1.639
NC_035080.1	16663333	.	C	T	.	.	MAF_INRAE=10.526;MAF_USDA=7.059
NC_035080.1	16663457	.	C	T	.	.	MAF_INRAE=48.734;MAF_USDA=47.917
NC_035080.1	16663474	.	C	T	.	.	MAF_INRAE=48.734;MAF_USDA=50.0
NC_035080.1	16663477	.	A	G	.	.	MAF_INRAE=45.833;MAF_USDA=47.917
NC_035080.1	16663485	.	C	T	.	.	MAF_USDA=6.557
NC_035080.1	16663498	.	G	A	.	.	MAF_USDA=3.279
NC_035080.1	16663520	.	A	G	.	.	MAF_INRAE=48.101;MAF_USDA=37.059
NC_035080.1	16663581	.	C	T	.	.	MAF_USDA=1.639
NC_035080.1	16663595	.	T	G	.	.	MAF_INRAE=3.333;MAF_USDA=4.098
NC_035080.1	16663684	.	T	C	.	.	MAF_INRAE=2.5;MAF_USDA=4.098
NC_035080.1	16663737	.	G	C	.	.	MAF_INRAE=23.418;MAF_USDA=4.918
NC_035080.1	16663829	.	A	C	.	.	MAF_USDA=31.176
NC_035080.1	16663891	.	T	C	.	.	MAF_USDA=1.639
NC_035080.1	16663949	.	G	T	.	.	MAF_USDA=1.639
NC_035080.1	16663972	.	T	C	.	.	MAF_USDA=3.279
NC_035080.1	16663984	.	C	G	.	.	MAF_USDA=1.639
NC_035080.1	16663995	.	T	A	.	.	MAF_INRAE=23.333
NC_035080.1	16663997	.	T	G	.	.	MAF_USDA=1.639
NC_035080.1	16664001	.	T	C	.	.	MAF_USDA=3.279
NC_035080.1	16664021	.	T	C	.	.	MAF_USDA=2.459
NC_035080.1	16664022	.	A	T	.	.	MAF_USDA=4.098
NC_035080.1	16664036	.	T	C	.	.	MAF_USDA=7.377
NC_035080.1	16664038	.	A	T	.	.	MAF_USDA=8.197
NC_035080.1	16664084	.	A	G	.	.	MAF_USDA=1.639
NC_035080.1	16664115	.	T	C	.	.	MAF_INRAE=4.167
NC_035080.1	16664126	.	G	T	.	.	MAF_USDA=10.588
NC_035080.1	16664130	.	T	C	.	.	MAF_USDA=4.098
NC_035080.1	16664142	.	C	G	.	.	MAF_INRAE=2.5
NC_035080.1	16664159	.	C	T	.	.	MAF_USDA=4.098
NC_035080.1	16664200	.	G	A	.	.	MAF_INRAE=25.316;MAF_USDA=4.098
NC_035080.1	16664277	.	T	C	.	.	MAF_USDA=6.557
NC_035080.1	16664370	.	T	A	.	.	MAF_INRAE=42.105;MAF_USDA=38.824
NC_035080.1	16664607	.	T	G	.	.	MAF_USDA=35.417
NC_035080.1	16664716	.	C	T	.	.	MAF_INRAE=16.456;MAF_USDA=19.412
NC_035080.1	16664833	.	C	T	.	.	MAF_USDA=1.639
NC_035080.1	16664911	.	T	C	.	.	MAF_INRAE=36.076;MAF_USDA=21.176
NC_035080.1	16664921	.	G	T	.	.	MAF_INRAE=3.797;MAF_USDA=11.475
NC_035080.1	16665053	.	C	T	.	.	MAF_INRAE=1.667;MAF_USDA=10.588
NC_035080.1	16665056	.	G	A	.	.	MAF_INRAE=14.557;MAF_USDA=4.706
NC_035080.1	16665057	.	T	C	.	.	MAF_INRAE=40.0;MAF_USDA=17.647
NC_035080.1	16665150	.	C	A	.	.	MAF_INRAE=37.975;MAF_USDA=21.176
NC_035080.1	16665181	.	G	A	.	.	MAF_INRAE=8.333;MAF_USDA=2.459
NC_035080.1	16665203	.	G	T	.	.	MAF_INRAE=37.5;MAF_USDA=7.059
NC_035080.1	16665225	.	T	G	.	.	MAF_USDA=6.25
NC_035080.1	16665547	.	C	T	.	.	MAF_USDA=2.5
NC_035080.1	16668055	.	G	T	.	.	MAF_INRAE=1.667
NC_035080.1	16668104	.	C	A	.	.	MAF_INRAE=5.0
NC_035080.1	16668124	.	T	C	.	.	MAF_INRAE=2.5
NC_035080.1	16668126	.	A	G	.	.	MAF_INRAE=2.5
NC_035080.1	16668131	.	C	T	.	.	MAF_INRAE=37.5
NC_035080.1	16668132	.	A	T	.	.	MAF_INRAE=1.667
NC_035080.1	16668140	.	C	A	.	.	MAF_INRAE=2.5
NC_035080.1	16668153	.	C	T	.	.	MAF_USDA=27.083
NC_035080.1	16668165	.	T	C	.	.	MAF_INRAE=2.5
NC_035080.1	16668232	.	G	A	.	.	MAF_INRAE=8.228;MAF_USDA=2.459
NC_035080.1	16668252	.	C	A	.	.	MAF_INRAE=1.667
NC_035080.1	16668337	.	T	C	.	.	MAF_INRAE=16.456
NC_035080.1	16668346	.	C	T	.	.	MAF_USDA=1.639
NC_035080.1	16668424	.	G	A	.	.	MAF_INRAE=8.333
NC_035080.1	16668524	.	G	T	.	.	MAF_INRAE=39.241;MAF_USDA=41.071
NC_035080.1	16668740	.	A	G	.	.	MAF_INRAE=10.759;MAF_USDA=10.0
NC_035080.1	16668821	.	C	T	.	.	MAF_INRAE=3.333;MAF_USDA=1.639
NC_035080.1	16668981	.	A	C	.	.	MAF_USDA=5.738
NC_035080.1	16669246	.	G	T	.	.	MAF_USDA=1.639
NC_035080.1	16669393	.	T	C	.	.	MAF_INRAE=46.203;MAF_USDA=41.765
NC_035080.1	16669402	.	C	A	.	.	MAF_USDA=3.279
NC_035080.1	16669559	.	G	C	.	.	MAF_INRAE=8.333
NC_035080.1	16669593	.	A	C	.	.	MAF_INRAE=15.789
NC_035080.1	16669662	.	C	T	.	.	MAF_INRAE=15.789
NC_035080.1	16669869	.	T	C	.	.	MAF_USDA=3.279
NC_035080.1	16669947	.	T	C	.	.	MAF_INRAE=36.667
NC_035080.1	16670022	.	G	T	.	.	MAF_USDA=5.0
NC_035080.1	16670042	.	G	T	.	.	MAF_INRAE=8.333
NC_035080.1	16670052	.	T	A	.	.	MAF_USDA=2.459
NC_035080.1	16670132	.	A	G	.	.	MAF_INRAE=15.789
NC_035080.1	16670225	.	C	A	.	.	MAF_USDA=1.639
NC_035080.1	16670230	.	C	T	.	.	MAF_INRAE=5.0;MAF_USDA=16.667
NC_035080.1	16670252	.	G	A	.	.	MAF_USDA=3.279
NC_035080.1	16670263	.	G	A	.	.	MAF_USDA=3.529
NC_035080.1	16670379	.	G	A	.	.	MAF_INRAE=36.076;MAF_USDA=4.167
NC_035080.1	16670485	.	C	T	.	.	MAF_INRAE=50.0;MAF_USDA=47.059
NC_035080.1	16670613	.	G	A	.	.	MAF_INRAE=8.333
NC_035080.1	16670715	.	C	T	.	.	MAF_USDA=3.279
NC_035080.1	16670717	.	T	G	.	.	MAF_USDA=8.197
NC_035080.1	16670773	.	C	T	.	.	MAF_USDA=4.918
NC_035080.1	16670933	.	G	A	.	.	MAF_INRAE=5.263;MAF_USDA=14.706
NC_035080.1	16670945	.	G	T	.	.	MAF_USDA=1.639
NC_035080.1	16670989	.	A	C	.	.	MAF_USDA=2.459
NC_035080.1	16671013	.	T	A	.	.	MAF_USDA=21.176
NC_035080.1	16671015	.	C	T	.	.	MAF_USDA=25.294
NC_035080.1	16671027	.	G	C	.	.	MAF_USDA=23.529
NC_035080.1	16671036	.	T	G	.	.	MAF_USDA=37.5
NC_035080.1	16671037	.	G	A	.	.	MAF_USDA=37.5
NC_035080.1	16671066	.	T	G	.	.	MAF_INRAE=14.167
NC_035080.1	16671093	.	A	C	.	.	MAF_INRAE=8.333
NC_035080.1	16671094	.	A	T	.	.	MAF_INRAE=9.167
NC_035080.1	16671096	.	A	C	.	.	MAF_INRAE=41.667
NC_035080.1	16671177	.	C	A	.	.	MAF_USDA=4.918
NC_035080.1	16671266	.	T	C	.	.	MAF_USDA=2.459
NC_035080.1	16671318	.	C	A	.	.	MAF_USDA=7.377
NC_035080.1	16671325	.	A	G	.	.	MAF_INRAE=38.608;MAF_USDA=18.235
NC_035080.1	16671394	.	A	G	.	.	MAF_INRAE=47.468;MAF_USDA=20.833
NC_035080.1	16671497	.	A	T	.	.	MAF_USDA=2.459
NC_035080.1	16671518	.	G	T	.	.	MAF_USDA=3.279
NC_035080.1	16671567	.	C	T	.	.	MAF_INRAE=3.333;MAF_USDA=20.588
NC_035080.1	16671569	.	T	A	.	.	MAF_INRAE=10.526;MAF_USDA=3.529
NC_035080.1	16671830	.	G	A	.	.	MAF_USDA=10.656
NC_035080.1	16671874	.	C	T	.	.	MAF_INRAE=10.127;MAF_USDA=1.639
NC_035080.1	16671976	.	G	T	.	.	MAF_INRAE=46.835;MAF_USDA=47.059
NC_035080.1	16671982	.	G	A	.	.	MAF_USDA=1.176
NC_035080.1	16672060	.	G	A	.	.	MAF_INRAE=40.0;MAF_USDA=17.647
NC_035080.1	16672123	.	C	T	.	.	MAF_INRAE=10.526;MAF_USDA=4.118
NC_035080.1	16672200	.	T	C	.	.	MAF_USDA=2.941
NC_035080.1	16672286	.	C	T	.	.	MAF_INRAE=8.333
NC_035080.1	16672319	.	C	G	.	.	MAF_USDA=1.639
NC_035080.1	16672466	.	T	A	.	.	MAF_USDA=2.353
NC_035080.1	16672531	.	C	G	.	.	MAF_USDA=22.951
NC_035080.1	16672567	.	C	G	.	.	MAF_USDA=24.59
NC_035080.1	16672688	.	C	T	.	.	MAF_USDA=9.836
NC_035080.1	16672699	.	C	A	.	.	MAF_INRAE=13.333;MAF_USDA=15.574
NC_035080.1	16672705	.	A	C	.	.	MAF_USDA=36.885
NC_035080.1	16672775	.	A	C	.	.	MAF_USDA=1.639
NC_035080.1	16672790	.	T	G	.	.	MAF_INRAE=12.5
NC_035080.1	16672809	.	A	T	.	.	MAF_USDA=6.557
NC_035080.1	16672841	.	C	T	.	.	MAF_INRAE=1.667
NC_035080.1	16672847	.	A	C	.	.	MAF_INRAE=1.667
NC_035080.1	16672848	.	C	T	.	.	MAF_INRAE=1.667
NC_035080.1	16672851	.	A	T	.	.	MAF_INRAE=1.667
NC_035080.1	16672853	.	A	T	.	.	MAF_INRAE=1.667
NC_035080.1	16672856	.	C	A	.	.	MAF_INRAE=1.667
NC_035080.1	16672869	.	T	A	.	.	MAF_USDA=1.639
NC_035080.1	16672979	.	C	T	.	.	MAF_INRAE=43.333
NC_035080.1	16672988	.	C	T	.	.	MAF_INRAE=43.333
NC_035080.1	16672998	.	T	C	.	.	MAF_INRAE=48.734
NC_035080.1	16673016	.	T	G	.	.	MAF_INRAE=48.734
NC_035080.1	16673045	.	C	A	.	.	MAF_USDA=4.098
NC_035080.1	16673056	.	T	C	.	.	MAF_INRAE=3.333;MAF_USDA=1.639
NC_035080.1	16673118	.	C	T	.	.	MAF_INRAE=1.667;MAF_USDA=5.738
NC_035080.1	16673147	.	G	A	.	.	MAF_INRAE=44.167;MAF_USDA=36.31
NC_035080.1	16673240	.	T	G	.	.	MAF_USDA=17.647
NC_035080.1	16673241	.	G	T	.	.	MAF_USDA=17.059
NC_035080.1	16673352	.	T	C	.	.	MAF_USDA=7.377
NC_035080.1	16673353	.	G	A	.	.	MAF_USDA=8.197
NC_035080.1	16673384	.	T	G	.	.	MAF_USDA=3.279
NC_035080.1	16673404	.	A	T	.	.	MAF_USDA=31.148
NC_035080.1	16673643	.	C	T	.	.	MAF_INRAE=5.263;MAF_USDA=8.824
NC_035080.1	16673649	.	G	A	.	.	MAF_USDA=2.459
NC_035080.1	16673740	.	C	T	.	.	MAF_INRAE=36.076;MAF_USDA=12.941
NC_035080.1	16673978	.	G	T	.	.	MAF_INRAE=46.835;MAF_USDA=22.941
NC_035080.1	16674020	.	C	T	.	.	MAF_INRAE=46.835;MAF_USDA=22.353
NC_035080.1	16674092	.	G	A	.	.	MAF_INRAE=2.5;MAF_USDA=10.0
NC_035080.1	16674101	.	T	G	.	.	MAF_INRAE=46.835;MAF_USDA=21.765
NC_035080.1	16674140	.	C	T	.	.	MAF_INRAE=46.835;MAF_USDA=23.529
NC_035080.1	16674260	.	C	G	.	.	MAF_INRAE=37.5;MAF_USDA=31.548
NC_035080.1	16674267	.	A	C	.	.	MAF_INRAE=1.667;MAF_USDA=10.119
NC_035080.1	16674309	.	C	A	.	.	MAF_INRAE=21.519;MAF_USDA=4.098
NC_035080.1	16674424	.	A	G	.	.	MAF_INRAE=10.526;MAF_USDA=4.118
NC_035080.1	16674444	.	C	T	.	.	MAF_USDA=3.529
NC_035080.1	16674448	.	A	C	.	.	MAF_USDA=1.639
NC_035080.1	16674556	.	A	T	.	.	MAF_USDA=3.529
NC_035080.1	16674574	.	T	C	.	.	MAF_INRAE=37.5;MAF_USDA=33.529
NC_035080.1	16674794	.	A	G	.	.	MAF_USDA=3.279
NC_035080.1	16674830	.	G	C	.	.	MAF_INRAE=36.842;MAF_USDA=21.429
NC_035080.1	16674851	.	A	T	.	.	MAF_USDA=3.333
NC_035080.1	16674929	.	G	A	.	.	MAF_USDA=1.639
NC_035080.1	16674977	.	T	C	.	.	MAF_USDA=3.279
NC_035080.1	16675129	.	C	A	.	.	MAF_USDA=6.557
NC_035080.1	16675253	.	G	A	.	.	MAF_INRAE=44.937;MAF_USDA=35.294
NC_035080.1	16675315	.	C	T	.	.	MAF_USDA=2.459
NC_035080.1	16675320	.	C	G	.	.	MAF_INRAE=39.241;MAF_USDA=47.917
NC_035080.1	16675352	.	T	G	.	.	MAF_USDA=2.459
NC_035080.1	16675393	.	C	T	.	.	MAF_USDA=4.167
NC_035080.1	16675394	.	A	T	.	.	MAF_USDA=3.529
NC_035080.1	16675436	.	A	C	.	.	MAF_INRAE=18.987;MAF_USDA=24.118
NC_035080.1	16675524	.	G	A	.	.	MAF_USDA=5.738
NC_035080.1	16675570	.	C	T	.	.	MAF_USDA=3.279
NC_035080.1	16675587	.	A	G	.	.	MAF_INRAE=13.291;MAF_USDA=4.118
NC_035080.1	16675607	.	T	A	.	.	MAF_USDA=1.639
NC_035080.1	16675622	.	C	T	.	.	MAF_USDA=6.557
NC_035080.1	16675633	.	G	C	.	.	MAF_INRAE=5.263;MAF_USDA=14.706
NC_035080.1	16675996	.	G	C	.	.	MAF_USDA=3.279
NC_035080.1	16676027	.	T	G	.	.	MAF_USDA=2.459
NC_035080.1	16676085	.	G	T	.	.	MAF_USDA=29.167
NC_035080.1	16676160	.	T	G	.	.	MAF_INRAE=34.81;MAF_USDA=7.059
NC_035080.1	16676185	.	C	T	.	.	MAF_USDA=3.279
NC_035080.1	16676307	.	A	G	.	.	MAF_USDA=34.706
NC_035080.1	16676314	.	A	G	.	.	MAF_USDA=21.765
NC_035080.1	16676320	.	G	A	.	.	MAF_USDA=34.706
NC_035080.1	16676360	.	A	G	.	.	MAF_USDA=45.833
NC_035080.1	16676367	.	A	G	.	.	MAF_USDA=35.417
NC_035080.1	16676369	.	C	A	.	.	MAF_USDA=47.917
NC_035080.1	16676373	.	G	A	.	.	MAF_USDA=50.0
NC_035080.1	16676382	.	A	G	.	.	MAF_USDA=47.917
NC_035080.1	16676413	.	G	A	.	.	MAF_INRAE=3.333
NC_035080.1	16676426	.	A	G	.	.	MAF_INRAE=1.667;MAF_USDA=16.667
NC_035080.1	16676466	.	A	G	.	.	MAF_INRAE=10.526
NC_035080.1	16676479	.	G	A	.	.	MAF_USDA=18.033
NC_035080.1	16676488	.	A	G	.	.	MAF_USDA=26.23
NC_035080.1	16676497	.	T	G	.	.	MAF_USDA=50.0
NC_035080.1	16676510	.	GTA	GTG	.	.	MAF_USDA=47.917
NC_035080.1	16677168	.	G	T	.	.	MAF_USDA=9.016
NC_035080.1	16677191	.	T	C	.	.	MAF_USDA=25.41
NC_035080.1	16677242	.	T	A	.	.	MAF_USDA=1.639
NC_035080.1	16677257	.	C	T	.	.	MAF_INRAE=5.263
NC_035080.1	16677297	.	T	C	.	.	MAF_USDA=3.279
NC_035080.1	16677320	.	T	G	.	.	MAF_INRAE=38.333;MAF_USDA=14.118
NC_035080.1	16677350	.	C	A	.	.	MAF_INRAE=36.076;MAF_USDA=7.647
NC_035080.1	16677394	.	C	G	.	.	MAF_INRAE=37.5;MAF_USDA=5.882
NC_035080.1	16677461	.	C	A	.	.	MAF_USDA=1.639
NC_035080.1	16677489	.	T	C	.	.	MAF_USDA=2.353
NC_035080.1	16677618	.	A	G	.	.	MAF_USDA=1.667
NC_035080.1	16677630	.	A	G	.	.	MAF_USDA=2.459
NC_035080.1	16677694	.	A	C	.	.	MAF_INRAE=46.203;MAF_USDA=35.882
NC_035080.1	16677701	.	G	C	.	.	MAF_INRAE=46.203;MAF_USDA=35.882
NC_035080.1	16677778	.	A	G	.	.	MAF_USDA=4.918
NC_035080.1	16677822	.	G	A	.	.	MAF_INRAE=22.785;MAF_USDA=34.118
NC_035080.1	16677866	.	G	A	.	.	MAF_USDA=18.235
NC_035080.1	16677930	.	G	T	.	.	MAF_USDA=2.941
NC_035080.1	16677994	.	G	T	.	.	MAF_INRAE=24.051;MAF_USDA=38.235
NC_035080.1	16678039	.	T	C	.	.	MAF_INRAE=46.835;MAF_USDA=35.294
NC_035080.1	16678078	.	C	G	.	.	MAF_USDA=1.639
NC_035080.1	16678178	.	C	A	.	.	MAF_USDA=1.639
NC_035080.1	16678182	.	C	T	.	.	MAF_INRAE=10.526;MAF_USDA=3.529
NC_035080.1	16678188	.	C	A	.	.	MAF_USDA=16.667
NC_035080.1	16678225	.	A	G	.	.	MAF_USDA=2.459
NC_035080.1	16678262	.	A	C	.	.	MAF_INRAE=2.5;MAF_USDA=10.0
NC_035080.1	16678354	.	T	C	.	.	MAF_INRAE=3.333;MAF_USDA=1.639
NC_035080.1	16678413	.	C	A	.	.	MAF_USDA=1.639
NC_035080.1	16678443	.	T	A	.	.	MAF_USDA=1.639
NC_035080.1	16678685	.	A	G	.	.	MAF_INRAE=24.051;MAF_USDA=37.647
NC_035080.1	16678691	.	T	A	.	.	MAF_USDA=8.333
NC_035080.1	16678703	.	G	A	.	.	MAF_USDA=14.583
NC_035080.1	16678719	.	T	G	.	.	MAF_INRAE=38.333;MAF_USDA=14.706
NC_035080.1	16678770	.	G	T	.	.	MAF_USDA=2.459
NC_035080.1	16678797	.	A	G	.	.	MAF_USDA=1.639
NC_035080.1	16678804	.	G	A	.	.	MAF_USDA=2.353
NC_035080.1	16678810	.	G	A	.	.	MAF_USDA=8.333
NC_035080.1	16678966	.	G	A	.	.	MAF_USDA=1.639
NC_035080.1	16678996	.	G	A	.	.	MAF_USDA=1.765
NC_035080.1	16679111	.	T	A	.	.	MAF_USDA=4.098
NC_035080.1	16679112	.	G	A	.	.	MAF_USDA=4.098
NC_035080.1	16679120	.	T	G	.	.	MAF_USDA=4.918
NC_035080.1	16679135	.	C	A	.	.	MAF_INRAE=5.263;MAF_USDA=8.824
NC_035080.1	16679173	.	C	T	.	.	MAF_INRAE=1.667;MAF_USDA=10.588
NC_035080.1	16679175	.	G	T	.	.	MAF_USDA=2.459
NC_035080.1	16679179	.	T	G	.	.	MAF_USDA=4.167
NC_035080.1	16679447	.	A	G	.	.	MAF_USDA=3.279
NC_035080.1	16679491	.	C	A	.	.	MAF_INRAE=10.526;MAF_USDA=10.656
NC_035080.1	16679552	.	C	T	.	.	MAF_INRAE=8.228;MAF_USDA=5.882
NC_035080.1	16679651	.	G	A	.	.	MAF_USDA=3.279
NC_035080.1	16679689	.	C	T	.	.	MAF_INRAE=7.5;MAF_USDA=1.639
NC_035080.1	16679893	.	A	C	.	.	MAF_USDA=7.377
NC_035080.1	16679905	.	T	C	.	.	MAF_INRAE=37.975;MAF_USDA=43.529
NC_035080.1	16679930	.	G	A	.	.	MAF_INRAE=31.013;MAF_USDA=20.588
NC_035080.1	16679945	.	G	A	.	.	MAF_USDA=3.279
NC_035080.1	16679987	.	T	A	.	.	MAF_USDA=4.098
NC_035080.1	16680037	.	G	A	.	.	MAF_USDA=4.167
NC_035080.1	16680074	.	C	A	.	.	MAF_INRAE=8.228;MAF_USDA=6.548
NC_035080.1	16680130	.	C	T	.	.	MAF_USDA=1.639
NC_035080.1	16680263	.	C	A	.	.	MAF_INRAE=14.557;MAF_USDA=14.706
NC_035080.1	16680269	.	C	T	.	.	MAF_INRAE=12.658
NC_035080.1	16680270	.	G	A	.	.	MAF_INRAE=20.886;MAF_USDA=4.098
NC_035080.1	16680337	.	A	C	.	.	MAF_USDA=2.459
NC_035080.1	16680420	.	C	T	.	.	MAF_INRAE=6.962;MAF_USDA=8.333
NC_035080.1	16680487	.	T	C	.	.	MAF_INRAE=11.392;MAF_USDA=19.412
NC_035080.1	16680538	.	A	G	.	.	MAF_INRAE=5.833
NC_035080.1	16680595	.	G	T	.	.	MAF_INRAE=1.667;MAF_USDA=9.412
NC_035080.1	16680615	.	C	T	.	.	MAF_INRAE=2.5;MAF_USDA=9.412
NC_035080.1	16680806	.	G	A	.	.	MAF_USDA=4.098
NC_035080.1	16680853	.	A	T	.	.	MAF_USDA=1.639
NC_035080.1	16680876	.	G	C	.	.	MAF_INRAE=20.253;MAF_USDA=4.918
NC_035080.1	16680907	.	G	T	.	.	MAF_USDA=1.639
NC_035080.1	16680919	.	G	A	.	.	MAF_USDA=1.639
NC_035080.1	16680952	.	G	A	.	.	MAF_INRAE=2.5;MAF_USDA=20.833
NC_035080.1	16680990	.	G	C	.	.	MAF_INRAE=15.19;MAF_USDA=40.588
NC_035080.1	16681020	.	A	C	.	.	MAF_INRAE=10.526;MAF_USDA=10.0
NC_035080.1	16681063	.	G	T	.	.	MAF_INRAE=3.333;MAF_USDA=23.77
NC_035080.1	16681070	.	A	T	.	.	MAF_INRAE=15.19;MAF_USDA=40.588
NC_035080.1	16681072	.	A	G	.	.	MAF_INRAE=12.5;MAF_USDA=39.583
NC_035080.1	16681075	.	A	G	.	.	MAF_INRAE=6.667;MAF_USDA=5.294
NC_035080.1	16681106	.	T	C	.	.	MAF_INRAE=3.333;MAF_USDA=4.918
NC_035080.1	16681158	.	T	C	.	.	MAF_INRAE=19.62;MAF_USDA=4.918
NC_035080.1	16681170	.	A	G	.	.	MAF_USDA=1.639
NC_035080.1	16681200	.	C	T	.	.	MAF_USDA=1.639
NC_035080.1	16681247	.	G	T	.	.	MAF_INRAE=5.0;MAF_USDA=16.667
NC_035080.1	16681256	.	T	C	.	.	MAF_USDA=3.279
NC_035080.1	16681297	.	T	C	.	.	MAF_USDA=3.279
NC_035080.1	16681301	.	C	T	.	.	MAF_INRAE=3.333;MAF_USDA=1.639
NC_035080.1	16681302	.	G	A	.	.	MAF_USDA=6.557
NC_035080.1	16681352	.	A	T	.	.	MAF_INRAE=10.759
NC_035080.1	16681379	.	G	T	.	.	MAF_USDA=3.279
NC_035080.1	16681408	.	T	A	.	.	MAF_INRAE=8.333
NC_035080.1	16681423	.	C	G	.	.	MAF_INRAE=20.886;MAF_USDA=16.471
NC_035080.1	16681490	.	G	T	.	.	MAF_INRAE=25.316;MAF_USDA=48.235
NC_035080.1	16681534	.	C	G	.	.	MAF_USDA=8.235
NC_035080.1	16681537	.	A	G	.	.	MAF_USDA=16.667
NC_035080.1	16681541	.	A	C	.	.	MAF_USDA=16.667
NC_035080.1	16681639	.	G	A	.	.	MAF_USDA=41.176
NC_035080.1	16681652	.	T	C	.	.	MAF_USDA=39.412
NC_035080.1	16681660	.	G	A	.	.	MAF_USDA=4.918
NC_035080.1	16681680	.	A	G	.	.	MAF_USDA=7.647
NC_035080.1	16681681	.	A	C	.	.	MAF_USDA=3.279
NC_035080.1	16681684	.	G	T	.	.	MAF_INRAE=3.333;MAF_USDA=4.098
NC_035080.1	16681687	.	C	A	.	.	MAF_USDA=9.412
NC_035080.1	16681691	.	G	T	.	.	MAF_USDA=3.279
NC_035080.1	16681725	.	G	T	.	.	MAF_USDA=1.639
NC_035080.1	16681729	.	C	T	.	.	MAF_USDA=1.639
NC_035080.1	16681735	.	G	A	.	.	MAF_USDA=4.918
NC_035080.1	16681737	.	G	T	.	.	MAF_USDA=2.459
NC_035080.1	16681744	.	G	T	.	.	MAF_USDA=3.279
NC_035080.1	16681776	.	T	A	.	.	MAF_USDA=12.5
NC_035080.1	16681845	.	A	C	.	.	MAF_USDA=20.833
NC_035080.1	16681849	.	T	G	.	.	MAF_USDA=22.917
NC_035080.1	16681864	.	T	G	.	.	MAF_USDA=14.881
NC_035080.1	16681871	.	A	G	.	.	MAF_USDA=11.475
NC_035080.1	16681876	.	T	A	.	.	MAF_USDA=5.738
NC_035080.1	16681881	.	A	T	.	.	MAF_USDA=3.279
NC_035080.1	16681883	.	G	T	.	.	MAF_USDA=3.279
NC_035080.1	16681934	.	T	A	.	.	MAF_USDA=9.016
NC_035080.1	16681956	.	A	C	.	.	MAF_USDA=3.279
NC_035080.1	16682031	.	A	G	.	.	MAF_INRAE=10.526;MAF_USDA=3.529
NC_035080.1	16682067	.	G	A	.	.	MAF_INRAE=2.5;MAF_USDA=4.918
NC_035080.1	16682178	.	T	A	.	.	MAF_USDA=20.833
NC_035080.1	16682180	.	A	G	.	.	MAF_USDA=20.833
NC_035080.1	16682189	.	C	G	.	.	MAF_USDA=22.917
NC_035080.1	16682192	.	G	T	.	.	MAF_INRAE=5.263;MAF_USDA=5.172
NC_035080.1	16682310	.	G	C	.	.	MAF_USDA=5.738
NC_035080.1	16682318	.	T	A	.	.	MAF_INRAE=2.5;MAF_USDA=10.0
NC_035080.1	16682338	.	A	C	.	.	MAF_USDA=1.639
NC_035080.1	16682462	.	G	A	.	.	MAF_INRAE=10.759;MAF_USDA=1.639
NC_035080.1	16682525	.	G	A	.	.	MAF_USDA=1.639
NC_035080.1	16682623	.	C	A	.	.	MAF_USDA=2.459
NC_035080.1	16682649	.	A	C	.	.	MAF_USDA=6.557
NC_035080.1	16682672	.	T	G	.	.	MAF_USDA=9.412
NC_035080.1	16682676	.	A	T	.	.	MAF_USDA=3.279
NC_035080.1	16682688	.	A	G	.	.	MAF_USDA=9.412
NC_035080.1	16682707	.	C	T	.	.	MAF_INRAE=11.667;MAF_USDA=47.647
NC_035080.1	16682727	.	C	T	.	.	MAF_USDA=11.667
NC_035080.1	16682769	.	C	A	.	.	MAF_USDA=7.377
NC_035080.1	16682805	.	A	G	.	.	MAF_USDA=8.197
NC_035080.1	16682812	.	T	C	.	.	MAF_INRAE=5.263;MAF_USDA=9.412
NC_035080.1	16682842	.	A	C	.	.	MAF_USDA=5.738
NC_035080.1	16682861	.	A	C	.	.	MAF_INRAE=10.526;MAF_USDA=10.588
NC_035080.1	16682889	.	A	C	.	.	MAF_INRAE=10.0;MAF_USDA=4.167
NC_035080.1	16682919	.	C	A	.	.	MAF_INRAE=11.667;MAF_USDA=4.167
NC_035080.1	16682937	.	C	T	.	.	MAF_INRAE=8.228;MAF_USDA=8.824
NC_035080.1	16682939	.	T	C	.	.	MAF_USDA=5.738
NC_035080.1	16682970	.	G	T	.	.	MAF_INRAE=41.772;MAF_USDA=22.941
NC_035080.1	16682973	.	T	G	.	.	MAF_INRAE=2.5;MAF_USDA=10.0
NC_035080.1	16683011	.	C	T	.	.	MAF_INRAE=2.5;MAF_USDA=10.0
NC_035080.1	16683060	.	T	G	.	.	MAF_INRAE=14.557;MAF_USDA=4.706
NC_035080.1	16683090	.	T	C	.	.	MAF_USDA=2.459
NC_035080.1	16683147	.	T	C	.	.	MAF_USDA=2.459
NC_035080.1	16683168	.	T	A	.	.	MAF_USDA=12.295
NC_035080.1	16683184	.	G	T	.	.	MAF_USDA=1.639
NC_035080.1	16683263	.	A	G	.	.	MAF_USDA=50.0
NC_035080.1	16683704	.	G	A	.	.	MAF_USDA=24.706
NC_035080.1	16683734	.	A	C	.	.	MAF_USDA=18.75
NC_035080.1	16683899	.	G	A	.	.	MAF_USDA=1.639
NC_035080.1	16683920	.	A	G	.	.	MAF_INRAE=2.5;MAF_USDA=12.941
NC_035080.1	16683955	.	G	A	.	.	MAF_USDA=3.279
NC_035080.1	16684404	.	A	G	.	.	MAF_INRAE=15.789
NC_035080.1	16684452	.	A	G	.	.	MAF_USDA=20.833
NC_035080.1	16684517	.	T	G	.	.	MAF_USDA=2.459
NC_035080.1	16684546	.	C	T	.	.	MAF_USDA=2.459
NC_035080.1	16684645	.	G	A	.	.	MAF_USDA=3.279
NC_035080.1	16684654	.	G	A	.	.	MAF_INRAE=12.658;MAF_USDA=4.167
NC_035080.1	16684755	.	G	A	.	.	MAF_INRAE=42.105;MAF_USDA=5.294
NC_035080.1	16684818	.	C	T	.	.	MAF_USDA=2.459
NC_035080.1	16684861	.	C	A	.	.	MAF_USDA=6.557
NC_035080.1	16687246	.	A	C	.	.	MAF_USDA=15.574
NC_035080.1	16687258	.	T	A	.	.	MAF_INRAE=5.263;MAF_USDA=2.941
NC_035080.1	16687267	.	G	T	.	.	MAF_USDA=4.918
NC_035080.1	16687340	.	G	T	.	.	MAF_USDA=10.0
NC_035080.1	16687398	.	A	G	.	.	MAF_USDA=1.639
NC_035080.1	16687406	.	C	T	.	.	MAF_INRAE=2.5;MAF_USDA=10.588
NC_035080.1	16687446	.	C	T	.	.	MAF_USDA=3.529
NC_035080.1	16687447	.	G	A	.	.	MAF_USDA=4.167
NC_035080.1	16687482	.	T	G	.	.	MAF_INRAE=13.924;MAF_USDA=5.882
NC_035080.1	16687541	.	A	G	.	.	MAF_INRAE=17.089;MAF_USDA=18.824
NC_035080.1	16687564	.	G	A	.	.	MAF_INRAE=8.228;MAF_USDA=4.706
NC_035080.1	16687604	.	C	T	.	.	MAF_USDA=5.738
NC_035080.1	16687606	.	G	A	.	.	MAF_INRAE=2.5;MAF_USDA=1.639
NC_035080.1	16687637	.	A	T	.	.	MAF_INRAE=10.833;MAF_USDA=33.529
NC_035080.1	16687674	.	A	T	.	.	MAF_INRAE=12.658;MAF_USDA=4.118
NC_035080.1	16687684	.	G	T	.	.	MAF_INRAE=37.5;MAF_USDA=7.059
NC_035080.1	16688582	.	T	C	.	.	MAF_INRAE=2.5;MAF_USDA=20.0
NC_035080.1	16688671	.	C	T	.	.	MAF_USDA=2.083
NC_035080.1	16688761	.	T	A	.	.	MAF_INRAE=10.759;MAF_USDA=2.459
NC_035080.1	16688770	.	T	C	.	.	MAF_INRAE=40.0;MAF_USDA=18.235
NC_035080.1	16688801	.	A	C	.	.	MAF_INRAE=40.0;MAF_USDA=18.235
NC_035080.1	16689132	.	T	G	.	.	MAF_INRAE=7.5;MAF_USDA=22.353
NC_035080.1	16689140	.	T	A	.	.	MAF_INRAE=2.5;MAF_USDA=10.588
NC_035080.1	16689252	.	T	C	.	.	MAF_INRAE=47.368;MAF_USDA=22.941
NC_035080.1	16689263	.	C	T	.	.	MAF_INRAE=37.342;MAF_USDA=22.353
NC_035080.1	16689291	.	C	A	.	.	MAF_INRAE=47.368;MAF_USDA=21.765
NC_035080.1	16689349	.	C	T	.	.	MAF_INRAE=42.105;MAF_USDA=11.176
NC_035080.1	16689391	.	C	T	.	.	MAF_USDA=1.176
NC_035080.1	16689414	.	A	T	.	.	MAF_INRAE=47.368;MAF_USDA=17.059
NC_035080.1	16689416	.	A	G	.	.	MAF_USDA=17.059
NC_035080.1	16689461	.	G	T	.	.	MAF_USDA=24.706
NC_035080.1	16689495	.	T	G	.	.	MAF_USDA=16.667
NC_035080.1	16689512	.	T	G	.	.	MAF_USDA=4.167
NC_035080.1	16689581	.	G	A	.	.	MAF_USDA=17.647
NC_035080.1	16689656	.	T	C	.	.	MAF_USDA=10.588
NC_035080.1	16689674	.	A	G	.	.	MAF_USDA=23.529
NC_035080.1	16689688	.	A	G	.	.	MAF_USDA=23.529
NC_035080.1	16689733	.	T	C	.	.	MAF_INRAE=13.291;MAF_USDA=5.882
NC_035080.1	16689777	.	T	G	.	.	MAF_USDA=1.639
NC_035080.1	16689783	.	T	G	.	.	MAF_INRAE=2.5;MAF_USDA=10.0
NC_035080.1	16689802	.	G	T	.	.	MAF_INRAE=5.833;MAF_USDA=2.353
NC_035080.1	16690012	.	G	A	.	.	MAF_INRAE=5.833;MAF_USDA=28.235
NC_035080.1	16690021	.	A	T	.	.	MAF_USDA=7.377
NC_035080.1	16690027	.	G	A	.	.	MAF_USDA=1.639
NC_035080.1	16690047	.	C	T	.	.	MAF_INRAE=5.263;MAF_USDA=14.118
NC_035080.1	16690078	.	C	T	.	.	MAF_USDA=4.098
NC_035080.1	16690080	.	C	T	.	.	MAF_INRAE=1.667;MAF_USDA=5.882
NC_035080.1	16690081	.	G	A	.	.	MAF_USDA=3.279
NC_035080.1	16690110	.	G	A	.	.	MAF_USDA=4.118
NC_035080.1	16690163	.	G	A	.	.	MAF_USDA=2.459
NC_035080.1	16690244	.	C	T	.	.	MAF_INRAE=35.0;MAF_USDA=7.647
NC_035080.1	16690256	.	A	G	.	.	MAF_USDA=3.279
NC_035080.1	16690274	.	G	T	.	.	MAF_INRAE=12.025;MAF_USDA=5.294
NC_035080.1	16690290	.	G	T	.	.	MAF_INRAE=2.5;MAF_USDA=13.095
NC_035080.1	16690291	.	A	C	.	.	MAF_INRAE=2.5;MAF_USDA=20.833
NC_035080.1	16690506	.	T	C	.	.	MAF_INRAE=25.316;MAF_USDA=48.824
NC_035080.1	16690607	.	T	G	.	.	MAF_INRAE=25.949;MAF_USDA=47.647
NC_035080.1	16690645	.	T	G	.	.	MAF_USDA=3.279
NC_035080.1	16690693	.	C	T	.	.	MAF_INRAE=5.263;MAF_USDA=8.235
NC_035080.1	16690719	.	C	A	.	.	MAF_USDA=2.459
NC_035080.1	16690847	.	C	G	.	.	MAF_USDA=1.639
NC_035080.1	16690875	.	G	T	.	.	MAF_USDA=1.639
NC_035080.1	16691020	.	A	G	.	.	MAF_USDA=3.279
NC_035080.1	16691076	.	A	G	.	.	MAF_INRAE=5.0;MAF_USDA=16.667
NC_035080.1	16691105	.	G	A	.	.	MAF_INRAE=30.38;MAF_USDA=30.0
NC_035080.1	16691109	.	T	G	.	.	MAF_USDA=10.656
NC_035080.1	16691124	.	C	T	.	.	MAF_INRAE=29.747;MAF_USDA=32.941
NC_035080.1	16691173	.	C	T	.	.	MAF_USDA=3.529
NC_035080.1	16691186	.	G	C	.	.	MAF_INRAE=20.253;MAF_USDA=25.294
NC_035080.1	16691238	.	G	A	.	.	MAF_INRAE=37.5;MAF_USDA=7.647
NC_035080.1	16691248	.	C	T	.	.	MAF_USDA=2.459
NC_035080.1	16691250	.	G	T	.	.	MAF_USDA=2.459
NC_035080.1	16691252	.	G	T	.	.	MAF_USDA=3.279
NC_035080.1	16691253	.	A	T	.	.	MAF_USDA=3.279
NC_035080.1	16691255	.	A	T	.	.	MAF_USDA=2.459
NC_035080.1	16691296	.	G	T	.	.	MAF_USDA=9.016
NC_035080.1	16691345	.	A	G	.	.	MAF_INRAE=2.5;MAF_USDA=10.588
NC_035080.1	16691509	.	C	T	.	.	MAF_INRAE=21.519;MAF_USDA=4.098
NC_035080.1	16691579	.	G	C	.	.	MAF_INRAE=2.5;MAF_USDA=18.75
NC_035080.1	16691580	.	A	C	.	.	MAF_INRAE=2.5;MAF_USDA=18.75
NC_035080.1	16691582	.	A	T	.	.	MAF_INRAE=2.5;MAF_USDA=20.833
NC_035080.1	16691918	.	G	A	.	.	MAF_INRAE=13.291;MAF_USDA=13.529
NC_035080.1	16691948	.	C	T	.	.	MAF_USDA=5.738
NC_035080.1	16691951	.	C	T	.	.	MAF_INRAE=2.5;MAF_USDA=11.176
NC_035080.1	16692054	.	G	A	.	.	MAF_USDA=2.459
NC_035080.1	16692087	.	C	T	.	.	MAF_INRAE=10.526;MAF_USDA=3.529
NC_035080.1	16692096	.	G	T	.	.	MAF_INRAE=20.253;MAF_USDA=23.529
NC_035080.1	16692097	.	C	T	.	.	MAF_INRAE=3.333;MAF_USDA=7.377
NC_035080.1	16692101	.	G	A	.	.	MAF_INRAE=43.671;MAF_USDA=45.882
NC_035080.1	16692486	.	C	T	.	.	MAF_INRAE=13.291;MAF_USDA=7.647
NC_035080.1	16692493	.	C	T	.	.	MAF_INRAE=26.316
NC_035080.1	16692560	.	G	A	.	.	MAF_USDA=1.639
NC_035080.1	16692590	.	C	A	.	.	MAF_INRAE=2.5;MAF_USDA=4.167
NC_035080.1	16692599	.	C	G	.	.	MAF_USDA=3.529
NC_035080.1	16692603	.	T	C	.	.	MAF_INRAE=21.519;MAF_USDA=4.098
NC_035080.1	16692633	.	G	A	.	.	MAF_INRAE=2.5;MAF_USDA=10.0
NC_035080.1	16692779	.	T	A	.	.	MAF_USDA=27.083
NC_035080.1	16692793	.	T	C	.	.	MAF_INRAE=26.316;MAF_USDA=7.927
NC_035080.1	16697184	.	C	T	.	.	MAF_USDA=36.905
NC_035080.1	16697220	.	G	T	.	.	MAF_INRAE=2.5;MAF_USDA=10.0
NC_035080.1	16697402	.	A	G	.	.	MAF_INRAE=18.987;MAF_USDA=6.471
NC_035080.1	16697501	.	G	A	.	.	MAF_INRAE=14.557;MAF_USDA=8.929
NC_035080.1	16697660	.	G	T	.	.	MAF_USDA=3.333
NC_035080.1	16697673	.	G	T	.	.	MAF_INRAE=39.167;MAF_USDA=18.235
NC_035080.1	16697760	.	T	C	.	.	MAF_USDA=6.471
NC_035080.1	16697769	.	C	A	.	.	MAF_INRAE=21.519;MAF_USDA=11.765
NC_035080.1	16697786	.	G	T	.	.	MAF_USDA=1.639
NC_035080.1	16697791	.	T	A	.	.	MAF_USDA=9.016
NC_035080.1	16697802	.	T	G	.	.	MAF_INRAE=14.557;MAF_USDA=8.235
NC_035080.1	16697824	.	G	A	.	.	MAF_INRAE=14.557;MAF_USDA=4.118
NC_035080.1	16697826	.	C	T	.	.	MAF_INRAE=5.833;MAF_USDA=4.118
NC_035080.1	16697851	.	C	T	.	.	MAF_USDA=3.279
NC_035080.1	16697861	.	C	A	.	.	MAF_INRAE=21.519;MAF_USDA=7.377
NC_035080.1	16697962	.	G	A	.	.	MAF_INRAE=1.667;MAF_USDA=10.588
NC_035080.1	16697965	.	T	G	.	.	MAF_INRAE=20.886;MAF_USDA=4.098
NC_035080.1	16698000	.	A	C	.	.	MAF_INRAE=21.519;MAF_USDA=9.412
NC_035080.1	16698034	.	G	C	.	.	MAF_INRAE=21.519;MAF_USDA=4.098
NC_035080.1	16698060	.	C	T	.	.	MAF_USDA=4.167
NC_035080.1	16698096	.	G	T	.	.	MAF_INRAE=37.5;MAF_USDA=22.353
NC_035080.1	16698119	.	C	T	.	.	MAF_USDA=4.098
NC_035080.1	16698152	.	A	G	.	.	MAF_USDA=4.918
NC_035080.1	16698185	.	G	A	.	.	MAF_USDA=4.918
NC_035080.1	16698241	.	T	G	.	.	MAF_USDA=3.279
NC_035080.1	16698242	.	A	C	.	.	MAF_INRAE=3.333;MAF_USDA=25.41
NC_035080.1	16698265	.	G	A	.	.	MAF_USDA=1.639
NC_035080.1	16698307	.	T	G	.	.	MAF_USDA=3.279
NC_035080.1	16698323	.	T	C	.	.	MAF_INRAE=10.759
NC_035080.1	16698379	.	C	T	.	.	MAF_INRAE=1.667;MAF_USDA=13.529
NC_035080.1	16698535	.	C	A	.	.	MAF_USDA=4.098
NC_035080.1	16698538	.	T	A	.	.	MAF_INRAE=46.203;MAF_USDA=38.235
NC_035080.1	16698551	.	A	T	.	.	MAF_USDA=5.738
NC_035080.1	16698600	.	A	C	.	.	MAF_USDA=4.918
NC_035080.1	16698602	.	A	G	.	.	MAF_USDA=4.918
NC_035080.1	16698610	.	G	A	.	.	MAF_INRAE=5.263;MAF_USDA=14.706
NC_035080.1	16698638	.	G	A	.	.	MAF_INRAE=21.053
NC_035080.1	16698643	.	A	G	.	.	MAF_INRAE=20.886;MAF_USDA=12.5
NC_035080.1	16698653	.	G	A	.	.	MAF_INRAE=39.167;MAF_USDA=22.941
NC_035080.1	16698659	.	T	C	.	.	MAF_INRAE=1.667;MAF_USDA=14.706
NC_035080.1	16698690	.	C	T	.	.	MAF_INRAE=21.519;MAF_USDA=10.0
NC_035080.1	16698699	.	T	C	.	.	MAF_INRAE=25.316;MAF_USDA=25.294
NC_035080.1	16698711	.	T	A	.	.	MAF_USDA=13.934
NC_035080.1	16698716	.	G	T	.	.	MAF_USDA=5.738
NC_035080.1	16698744	.	G	A	.	.	MAF_INRAE=20.886;MAF_USDA=11.765
NC_035080.1	16698746	.	G	A	.	.	MAF_INRAE=25.833;MAF_USDA=11.765
NC_035080.1	16698790	.	C	A	.	.	MAF_USDA=4.918
NC_035080.1	16698826	.	A	C	.	.	MAF_USDA=21.311
NC_035080.1	16698892	.	G	T	.	.	MAF_USDA=1.639
NC_035080.1	16698905	.	A	T	.	.	MAF_USDA=1.639
NC_035080.1	16698908	.	G	C	.	.	MAF_INRAE=26.582;MAF_USDA=37.059
NC_035080.1	16698938	.	C	A	.	.	MAF_INRAE=40.506;MAF_USDA=33.529
NC_035080.1	16699038	.	T	G	.	.	MAF_INRAE=5.0;MAF_USDA=14.583
NC_035080.1	16699086	.	C	T	.	.	MAF_USDA=5.738
NC_035080.1	16699137	.	G	A	.	.	MAF_INRAE=8.333
NC_035080.1	16699195	.	T	G	.	.	MAF_INRAE=21.519;MAF_USDA=14.706
NC_035080.1	16699255	.	A	G	.	.	MAF_INRAE=47.5;MAF_USDA=25.882
NC_035080.1	16699256	.	C	A	.	.	MAF_USDA=4.918
NC_035080.1	16699305	.	C	A	.	.	MAF_USDA=9.016
NC_035080.1	16699356	.	A	G	.	.	MAF_INRAE=36.842;MAF_USDA=25.294
NC_035080.1	16699423	.	T	C	.	.	MAF_INRAE=36.842;MAF_USDA=26.471
NC_035080.1	16699525	.	G	A	.	.	MAF_INRAE=15.19;MAF_USDA=10.0
NC_035080.1	16699547	.	G	T	.	.	MAF_USDA=3.279
NC_035080.1	16699557	.	G	C	.	.	MAF_USDA=1.639
NC_035080.1	16699649	.	C	T	.	.	MAF_INRAE=19.62;MAF_USDA=21.765
NC_035080.1	16699651	.	C	A	.	.	MAF_INRAE=6.667;MAF_USDA=29.412
NC_035080.1	16699753	.	T	G	.	.	MAF_INRAE=21.519;MAF_USDA=14.118
NC_035080.1	16699754	.	G	A	.	.	MAF_INRAE=17.089;MAF_USDA=17.059
NC_035080.1	16699770	.	G	A	.	.	MAF_USDA=3.279
NC_035080.1	16699785	.	A	G	.	.	MAF_INRAE=17.089;MAF_USDA=3.279
NC_035080.1	16699878	.	C	T	.	.	MAF_INRAE=8.333
NC_035080.1	16699937	.	T	C	.	.	MAF_USDA=8.333
NC_035080.1	16699971	.	C	T	.	.	MAF_INRAE=17.722
NC_035080.1	16699975	.	C	T	.	.	MAF_USDA=3.279
NC_035080.1	16700017	.	A	C	.	.	MAF_INRAE=41.139;MAF_USDA=32.941
NC_035080.1	16700038	.	C	T	.	.	MAF_USDA=1.639
NC_035080.1	16700099	.	C	A	.	.	MAF_USDA=3.279
NC_035080.1	16700254	.	C	T	.	.	MAF_INRAE=24.051;MAF_USDA=44.706
NC_035080.1	16700447	.	G	A	.	.	MAF_INRAE=34.167;MAF_USDA=12.5
NC_035080.1	16700465	.	A	G	.	.	MAF_INRAE=34.167;MAF_USDA=10.417
NC_035080.1	16700488	.	G	A	.	.	MAF_INRAE=34.167;MAF_USDA=12.5
NC_035080.1	16700505	.	C	T	.	.	MAF_USDA=12.5
NC_035080.1	16700594	.	G	C	.	.	MAF_INRAE=33.333;MAF_USDA=4.167
NC_035080.1	16700663	.	C	T	.	.	MAF_USDA=18.75
NC_035080.1	16700667	.	G	T	.	.	MAF_USDA=18.75
NC_035080.1	16700741	.	G	A	.	.	MAF_INRAE=1.667;MAF_USDA=12.5
NC_035080.1	16700777	.	G	A	.	.	MAF_INRAE=33.333;MAF_USDA=4.167
NC_035080.1	16700963	.	A	T	.	.	MAF_INRAE=41.667;MAF_USDA=47.917
NC_035080.1	16700977	.	C	A	.	.	MAF_USDA=8.333
NC_035080.1	16701053	.	T	C	.	.	MAF_USDA=8.333
NC_035080.1	16701122	.	C	G	.	.	MAF_INRAE=19.62;MAF_USDA=36.585
NC_035080.1	16701136	.	A	C	.	.	MAF_INRAE=10.526;MAF_USDA=8.333
NC_035080.1	16701237	.	T	A	.	.	MAF_USDA=4.098
NC_035080.1	16701242	.	A	G	.	.	MAF_USDA=4.918
NC_035080.1	16701263	.	T	C	.	.	MAF_USDA=5.738
NC_035080.1	16701265	.	C	T	.	.	MAF_USDA=4.918
NC_035080.1	16701280	.	T	C	.	.	MAF_INRAE=40.506;MAF_USDA=49.412
NC_035080.1	16701282	.	G	A	.	.	MAF_INRAE=8.333;MAF_USDA=2.459
NC_035080.1	16701288	.	C	T	.	.	MAF_INRAE=37.5;MAF_USDA=7.647
NC_035080.1	16701294	.	C	T	.	.	MAF_INRAE=21.519;MAF_USDA=14.118
NC_035080.1	16701300	.	C	T	.	.	MAF_INRAE=16.456;MAF_USDA=18.235
NC_035080.1	16701301	.	C	A	.	.	MAF_INRAE=11.667;MAF_USDA=18.235
NC_035080.1	16701309	.	C	T	.	.	MAF_INRAE=16.456;MAF_USDA=18.824
NC_035080.1	16701347	.	G	T	.	.	MAF_USDA=3.279
NC_035080.1	16701389	.	G	T	.	.	MAF_INRAE=17.722;MAF_USDA=17.857
NC_035080.1	16701435	.	C	A	.	.	MAF_INRAE=21.519;MAF_USDA=14.706
NC_035080.1	16701529	.	G	T	.	.	MAF_USDA=7.377
NC_035080.1	16701536	.	C	A	.	.	MAF_INRAE=41.139;MAF_USDA=37.059
NC_035080.1	16701570	.	C	A	.	.	MAF_USDA=7.059
NC_035080.1	16701808	.	G	T	.	.	MAF_USDA=4.167
NC_035080.1	16701981	.	C	T	.	.	MAF_USDA=1.695
NC_035080.1	16701982	.	C	T	.	.	MAF_USDA=18.644
NC_035080.1	16702023	.	T	C	.	.	MAF_INRAE=26.316
NC_035080.1	16702114	.	T	G	.	.	MAF_INRAE=26.316;MAF_USDA=37.069
NC_035080.1	16702137	.	G	A	.	.	MAF_INRAE=10.526;MAF_USDA=23.729
NC_035080.1	16702144	.	A	G	.	.	MAF_INRAE=26.316
NC_035080.1	16702189	.	A	T	.	.	MAF_USDA=6.78
NC_035080.1	16702208	.	G	A	.	.	MAF_USDA=1.667
NC_035080.1	16702225	.	T	G	.	.	MAF_USDA=15.833
NC_035080.1	16702234	.	A	T	.	.	MAF_USDA=17.5
NC_035080.1	16703300	.	A	C	.	.	MAF_USDA=22.941
NC_035080.1	16703359	.	T	C	.	.	MAF_USDA=8.197
NC_035080.1	16703378	.	G	A	.	.	MAF_INRAE=21.519;MAF_USDA=14.118
NC_035080.1	16703402	.	A	G	.	.	MAF_USDA=5.294
NC_035080.1	16703487	.	C	T	.	.	MAF_INRAE=23.418
NC_035080.1	16703573	.	A	G	.	.	MAF_INRAE=9.167
NC_035080.1	16703597	.	A	G	.	.	MAF_INRAE=22.785;MAF_USDA=22.941
NC_035080.1	16703733	.	T	C	.	.	MAF_USDA=4.918
NC_035080.1	16703758	.	A	G	.	.	MAF_USDA=2.083
NC_035080.1	16703801	.	G	T	.	.	MAF_INRAE=1.667;MAF_USDA=4.706
NC_035080.1	16703827	.	G	A	.	.	MAF_INRAE=21.519;MAF_USDA=15.294
NC_035080.1	16703888	.	C	A	.	.	MAF_INRAE=47.5;MAF_USDA=19.412
NC_035080.1	16703969	.	T	A	.	.	MAF_INRAE=20.886;MAF_USDA=30.588
NC_035080.1	16703992	.	C	G	.	.	MAF_INRAE=24.051;MAF_USDA=35.882
NC_035080.1	16703994	.	G	A	.	.	MAF_USDA=8.197
NC_035080.1	16704035	.	A	C	.	.	MAF_INRAE=26.316;MAF_USDA=5.882
NC_035080.1	16704068	.	C	G	.	.	MAF_INRAE=8.333;MAF_USDA=2.459
NC_035080.1	16704071	.	C	T	.	.	MAF_INRAE=23.418;MAF_USDA=21.765
NC_035080.1	16704094	.	G	A	.	.	MAF_USDA=5.738
NC_035080.1	16704111	.	T	A	.	.	MAF_INRAE=23.418;MAF_USDA=21.176
NC_035080.1	16704132	.	G	A	.	.	MAF_INRAE=6.667;MAF_USDA=10.588
NC_035080.1	16704134	.	C	A	.	.	MAF_USDA=1.176
NC_035080.1	16704193	.	G	T	.	.	MAF_INRAE=10.526;MAF_USDA=5.294
NC_035080.1	16704224	.	A	G	.	.	MAF_USDA=2.459
NC_035080.1	16704276	.	C	A	.	.	MAF_USDA=6.471
NC_035080.1	16704282	.	T	C	.	.	MAF_USDA=12.5
NC_035080.1	16704305	.	A	T	.	.	MAF_INRAE=26.316;MAF_USDA=39.583
NC_035080.1	16704364	.	G	A	.	.	MAF_USDA=39.583
NC_035080.1	16704434	.	A	T	.	.	MAF_USDA=43.75
NC_035080.1	16704482	.	T	A	.	.	MAF_USDA=39.583
NC_035080.1	16704725	.	A	T	.	.	MAF_USDA=45.238
NC_035080.1	16706415	.	C	A	.	.	MAF_USDA=4.167
NC_035080.1	16706469	.	G	A	.	.	MAF_USDA=9.412
NC_035080.1	16706471	.	G	T	.	.	MAF_USDA=8.235
NC_035080.1	16706507	.	T	C	.	.	MAF_USDA=9.016
NC_035080.1	16706544	.	G	A	.	.	MAF_USDA=1.667
NC_035080.1	16706578	.	A	C	.	.	MAF_INRAE=6.667;MAF_USDA=9.412
NC_035080.1	16706680	.	G	C	.	.	MAF_INRAE=23.418;MAF_USDA=14.706
NC_035080.1	16706689	.	C	T	.	.	MAF_USDA=1.639
NC_035080.1	16706715	.	G	A	.	.	MAF_INRAE=11.392;MAF_USDA=12.353
NC_035080.1	16706758	.	A	T	.	.	MAF_INRAE=23.418;MAF_USDA=35.882
NC_035080.1	16706785	.	G	C	.	.	MAF_INRAE=23.418;MAF_USDA=35.294
NC_035080.1	16706789	.	C	T	.	.	MAF_INRAE=26.667;MAF_USDA=14.706
NC_035080.1	16706846	.	A	C	.	.	MAF_INRAE=23.418;MAF_USDA=22.353
NC_035080.1	16706895	.	T	G	.	.	MAF_INRAE=1.667;MAF_USDA=4.706
NC_035080.1	16706954	.	T	C	.	.	MAF_USDA=7.059
NC_035080.1	16706964	.	A	G	.	.	MAF_USDA=7.059
NC_035080.1	16706968	.	G	C	.	.	MAF_USDA=7.059
NC_035080.1	16707117	.	C	G	.	.	MAF_USDA=14.118
NC_035080.1	16707125	.	C	G	.	.	MAF_USDA=14.706
NC_035080.1	16707145	.	A	G	.	.	MAF_USDA=13.529
NC_035080.1	16707146	.	T	C	.	.	MAF_USDA=12.941
NC_035080.1	16707186	.	A	C	.	.	MAF_INRAE=3.333;MAF_USDA=4.706
NC_035080.1	16707285	.	C	T	.	.	MAF_USDA=35.417
NC_035080.1	16707617	.	A	G	.	.	MAF_USDA=1.176
NC_035080.1	16707869	.	T	C	.	.	MAF_INRAE=26.316;MAF_USDA=35.882
NC_035080.1	16707909	.	G	A	.	.	MAF_INRAE=5.263;MAF_USDA=14.118
NC_035080.1	16707962	.	G	A	.	.	MAF_USDA=5.738
NC_035080.1	16708021	.	G	A	.	.	MAF_USDA=3.279
NC_035080.1	16708050	.	T	C	.	.	MAF_INRAE=21.053;MAF_USDA=41.176
NC_035080.1	16708075	.	G	A	.	.	MAF_USDA=7.059
NC_035080.1	16708097	.	A	G	.	.	MAF_INRAE=6.667;MAF_USDA=10.0
NC_035080.1	16708133	.	C	T	.	.	MAF_USDA=7.059
NC_035080.1	16708147	.	G	A	.	.	MAF_USDA=5.738
NC_035080.1	16708287	.	C	T	.	.	MAF_INRAE=16.456;MAF_USDA=10.588
NC_035080.1	16708366	.	G	C	.	.	MAF_INRAE=5.263
NC_035080.1	16708390	.	C	T	.	.	MAF_USDA=7.059
NC_035080.1	16708413	.	A	G	.	.	MAF_INRAE=36.709;MAF_USDA=41.176
NC_035080.1	16708442	.	G	A	.	.	MAF_INRAE=26.316;MAF_USDA=33.333
NC_035080.1	16708444	.	T	G	.	.	MAF_INRAE=22.5;MAF_USDA=47.059
NC_035080.1	16708466	.	T	C	.	.	MAF_USDA=4.918
NC_035080.1	16708469	.	G	A	.	.	MAF_USDA=6.557
NC_035080.1	16708477	.	G	A	.	.	MAF_INRAE=20.886;MAF_USDA=13.529
NC_035080.1	16708492	.	G	A	.	.	MAF_INRAE=20.886;MAF_USDA=6.557
NC_035080.1	16708499	.	C	A	.	.	MAF_USDA=7.647
NC_035080.1	16708502	.	G	T	.	.	MAF_USDA=14.706
NC_035080.1	16708518	.	C	T	.	.	MAF_USDA=2.459
NC_035080.1	16708519	.	A	G	.	.	MAF_INRAE=21.053;MAF_USDA=43.529
NC_035080.1	16708529	.	T	G	.	.	MAF_USDA=4.098
NC_035080.1	16708563	.	C	G	.	.	MAF_USDA=1.639
NC_035080.1	16708569	.	C	T	.	.	MAF_USDA=1.639
NC_035080.1	16708570	.	C	T	.	.	MAF_USDA=1.639
NC_035080.1	16708624	.	A	G	.	.	MAF_INRAE=10.526;MAF_USDA=28.824
NC_035080.1	16708681	.	T	G	.	.	MAF_INRAE=26.316;MAF_USDA=35.882
NC_035080.1	16708689	.	T	C	.	.	MAF_USDA=3.279
NC_035080.1	16708718	.	T	A	.	.	MAF_USDA=11.765
NC_035080.1	16708759	.	T	G	.	.	MAF_USDA=6.471
NC_035080.1	16708935	.	C	A	.	.	MAF_USDA=8.235
NC_035080.1	16708980	.	T	C	.	.	MAF_USDA=7.5
NC_035080.1	16709179	.	C	G	.	.	MAF_USDA=3.279
NC_035080.1	16709197	.	A	G	.	.	MAF_INRAE=5.063;MAF_USDA=33.607
NC_035080.1	16709198	.	A	G	.	.	MAF_INRAE=5.0;MAF_USDA=31.967
NC_035080.1	16709209	.	G	C	.	.	MAF_INRAE=36.667;MAF_USDA=8.824
NC_035080.1	16709261	.	T	G	.	.	MAF_USDA=8.333
NC_035080.1	16709270	.	G	T	.	.	MAF_INRAE=34.81;MAF_USDA=17.059
NC_035080.1	16709283	.	T	A	.	.	MAF_USDA=2.459
NC_035080.1	16709369	.	G	A	.	.	MAF_INRAE=37.5;MAF_USDA=8.235
NC_035080.1	16709378	.	A	C	.	.	MAF_INRAE=36.667;MAF_USDA=8.235
NC_035080.1	16709572	.	G	A	.	.	MAF_USDA=39.412
NC_035080.1	16710410	.	C	T	.	.	MAF_INRAE=37.5;MAF_USDA=18.75
NC_035080.1	16710476	.	C	T	.	.	MAF_USDA=1.639
NC_035080.1	16710565	.	G	A	.	.	MAF_INRAE=8.333;MAF_USDA=5.952
NC_035080.1	16710646	.	C	A	.	.	MAF_USDA=11.475
NC_035080.1	16710681	.	A	G	.	.	MAF_INRAE=36.709;MAF_USDA=25.294
NC_035080.1	16710869	.	A	C	.	.	MAF_USDA=7.059
NC_035080.1	16710981	.	T	C	.	.	MAF_INRAE=16.456
NC_035080.1	16711032	.	T	G	.	.	MAF_INRAE=6.667
NC_035080.1	16711048	.	A	C	.	.	MAF_USDA=13.934
NC_035080.1	16711213	.	G	T	.	.	MAF_USDA=8.333
NC_035080.1	16711295	.	A	T	.	.	MAF_INRAE=21.519;MAF_USDA=14.706
NC_035080.1	16711360	.	G	A	.	.	MAF_INRAE=5.0;MAF_USDA=16.667
NC_035080.1	16711382	.	C	A	.	.	MAF_USDA=14.754
NC_035080.1	16711403	.	G	T	.	.	MAF_USDA=14.754
NC_035080.1	16711473	.	G	A	.	.	MAF_USDA=4.918
NC_035080.1	16711485	.	C	A	.	.	MAF_INRAE=14.557;MAF_USDA=7.059
NC_035080.1	16711512	.	A	C	.	.	MAF_USDA=5.738
NC_035080.1	16711518	.	G	T	.	.	MAF_INRAE=15.789
NC_035080.1	16711577	.	G	T	.	.	MAF_USDA=1.639
NC_035080.1	16711604	.	C	A	.	.	MAF_USDA=20.492
NC_035080.1	16711620	.	T	G	.	.	MAF_USDA=7.059
NC_035080.1	16711622	.	A	C	.	.	MAF_USDA=7.059
NC_035080.1	16711630	.	C	A	.	.	MAF_INRAE=47.5;MAF_USDA=25.294
NC_035080.1	16711650	.	C	T	.	.	MAF_USDA=8.333
NC_035080.1	16711664	.	C	T	.	.	MAF_USDA=7.059
NC_035080.1	16711669	.	A	G	.	.	MAF_USDA=6.557
NC_035080.1	16711717	.	C	A	.	.	MAF_USDA=20.492
NC_035080.1	16711758	.	C	G	.	.	MAF_USDA=2.459
NC_035080.1	16711770	.	A	T	.	.	MAF_USDA=2.083
NC_035080.1	16711786	.	A	G	.	.	MAF_USDA=1.639
NC_035080.1	16711858	.	G	A	.	.	MAF_INRAE=21.519;MAF_USDA=14.706
NC_035080.1	16711878	.	C	T	.	.	MAF_USDA=1.639
NC_035080.1	16711954	.	G	A	.	.	MAF_USDA=1.639
NC_035080.1	16711972	.	T	G	.	.	MAF_INRAE=26.316;MAF_USDA=34.426
NC_035080.1	16712087	.	G	A	.	.	MAF_USDA=4.098
NC_035080.1	16712856	.	C	A	.	.	MAF_USDA=8.824
NC_035080.1	16712921	.	C	T	.	.	MAF_INRAE=2.5;MAF_USDA=2.941
NC_035080.1	16713007	.	T	C	.	.	MAF_USDA=16.471
NC_035080.1	16713027	.	T	C	.	.	MAF_INRAE=4.167;MAF_USDA=20.0
NC_035080.1	16713148	.	G	A	.	.	MAF_USDA=5.882
NC_035080.1	16713343	.	G	A	.	.	MAF_INRAE=26.316;MAF_USDA=5.882
NC_035080.1	16713349	.	G	A	.	.	MAF_USDA=7.377
NC_035080.1	16713415	.	C	T	.	.	MAF_INRAE=37.5;MAF_USDA=8.824
NC_035080.1	16713444	.	G	A	.	.	MAF_USDA=4.918
NC_035080.1	16713465	.	C	T	.	.	MAF_USDA=4.098
NC_035080.1	16713484	.	A	G	.	.	MAF_INRAE=40.506;MAF_USDA=48.824
NC_035080.1	16713585	.	G	A	.	.	MAF_USDA=1.639
NC_035080.1	16713667	.	G	T	.	.	MAF_USDA=5.833
NC_035080.1	16713678	.	G	C	.	.	MAF_INRAE=16.456;MAF_USDA=11.667
NC_035080.1	16714005	.	C	T	.	.	MAF_INRAE=27.848;MAF_USDA=29.412
NC_035080.1	16714053	.	C	A	.	.	MAF_INRAE=15.789
NC_035080.1	16714131	.	G	T	.	.	MAF_USDA=5.294
NC_035080.1	16714136	.	G	T	.	.	MAF_USDA=4.167
NC_035080.1	16714138	.	G	T	.	.	MAF_INRAE=4.167;MAF_USDA=17.059
NC_035080.1	16714162	.	G	A	.	.	MAF_USDA=4.918
NC_035080.1	16714213	.	T	A	.	.	MAF_USDA=3.279
NC_035080.1	16714315	.	A	C	.	.	MAF_INRAE=37.5;MAF_USDA=7.059
NC_035080.1	16714468	.	A	T	.	.	MAF_INRAE=32.911;MAF_USDA=47.059
NC_035080.1	16714469	.	T	C	.	.	MAF_INRAE=16.667;MAF_USDA=47.059
NC_035080.1	16714618	.	T	A	.	.	MAF_USDA=5.294
NC_035080.1	16714633	.	A	C	.	.	MAF_INRAE=10.759;MAF_USDA=7.377
NC_035080.1	16714725	.	A	G	.	.	MAF_INRAE=14.557;MAF_USDA=2.941
NC_035080.1	16714738	.	A	C	.	.	MAF_INRAE=26.582;MAF_USDA=24.706
NC_035080.1	16714740	.	C	T	.	.	MAF_USDA=16.667
NC_035080.1	16714893	.	T	G	.	.	MAF_USDA=5.294
NC_035080.1	16714933	.	G	T	.	.	MAF_USDA=4.918
NC_035080.1	16714937	.	T	A	.	.	MAF_USDA=2.459
NC_035080.1	16715002	.	A	G	.	.	MAF_INRAE=1.667;MAF_USDA=5.294
NC_035080.1	16715003	.	C	A	.	.	MAF_INRAE=1.667;MAF_USDA=5.294
NC_035080.1	16715016	.	A	T	.	.	MAF_USDA=6.557
NC_035080.1	16715017	.	A	T	.	.	MAF_USDA=13.934
NC_035080.1	16715018	.	T	A	.	.	MAF_INRAE=21.519
NC_035080.1	16715019	.	G	T	.	.	MAF_INRAE=27.5;MAF_USDA=28.824
NC_035080.1	16715050	.	A	C	.	.	MAF_INRAE=47.468;MAF_USDA=27.647
NC_035080.1	16715076	.	A	T	.	.	MAF_INRAE=5.263;MAF_USDA=6.471
NC_035080.1	16715293	.	C	A	.	.	MAF_USDA=16.667
NC_035080.1	16715337	.	A	T	.	.	MAF_USDA=4.918
NC_035080.1	16715354	.	A	G	.	.	MAF_INRAE=10.759
NC_035080.1	16715426	.	T	A	.	.	MAF_USDA=1.639
NC_035080.1	16715489	.	C	G	.	.	MAF_USDA=1.639
NC_035080.1	16715546	.	T	C	.	.	MAF_INRAE=3.333;MAF_USDA=3.279
NC_035080.1	16715554	.	G	C	.	.	MAF_USDA=1.639
NC_035080.1	16715560	.	T	C	.	.	MAF_USDA=3.529
NC_035080.1	16715576	.	A	C	.	.	MAF_INRAE=5.263;MAF_USDA=7.059
NC_035080.1	16715689	.	G	A	.	.	MAF_USDA=2.083
NC_035080.1	16715690	.	C	T	.	.	MAF_USDA=2.083
NC_035080.1	16715706	.	G	A	.	.	MAF_USDA=2.459
NC_035080.1	16715803	.	G	A	.	.	MAF_USDA=2.459
NC_035080.1	16715827	.	T	G	.	.	MAF_USDA=3.279
NC_035080.1	16715887	.	G	T	.	.	MAF_USDA=16.667
NC_035080.1	16715932	.	G	A	.	.	MAF_INRAE=3.333
NC_035080.1	16715974	.	C	A	.	.	MAF_INRAE=44.937;MAF_USDA=39.412
NC_035080.1	16716101	.	C	T	.	.	MAF_USDA=4.918
NC_035080.1	16716250	.	C	A	.	.	MAF_INRAE=27.5
NC_035080.1	16716253	.	C	A	.	.	MAF_INRAE=27.5
NC_035080.1	16716368	.	C	T	.	.	MAF_USDA=1.639
NC_035080.1	16716429	.	A	G	.	.	MAF_INRAE=48.734;MAF_USDA=10.588
NC_035080.1	16716435	.	A	C	.	.	MAF_USDA=4.098
NC_035080.1	16716451	.	T	A	.	.	MAF_INRAE=22.152;MAF_USDA=12.353
NC_035080.1	16716469	.	C	A	.	.	MAF_USDA=4.098
NC_035080.1	16716484	.	A	G	.	.	MAF_USDA=4.098
NC_035080.1	16716533	.	C	T	.	.	MAF_USDA=3.279
NC_035080.1	16716537	.	G	A	.	.	MAF_USDA=3.279
NC_035080.1	16716566	.	G	A	.	.	MAF_INRAE=21.519;MAF_USDA=10.656
NC_035080.1	16716573	.	C	A	.	.	MAF_INRAE=21.519;MAF_USDA=4.918
NC_035080.1	16716578	.	G	T	.	.	MAF_INRAE=21.519;MAF_USDA=11.475
NC_035080.1	16716579	.	G	C	.	.	MAF_INRAE=2.5;MAF_USDA=22.941
NC_035080.1	16716581	.	T	G	.	.	MAF_USDA=3.279
NC_035080.1	16716632	.	A	C	.	.	MAF_INRAE=13.333;MAF_USDA=4.098
NC_035080.1	16716647	.	G	T	.	.	MAF_USDA=1.639
NC_035080.1	16716668	.	G	T	.	.	MAF_USDA=16.667
NC_035080.1	16716685	.	A	G	.	.	MAF_INRAE=21.519;MAF_USDA=10.656
NC_035080.1	16717084	.	T	C	.	.	MAF_INRAE=3.165;MAF_USDA=18.235
NC_035080.1	16717099	.	T	G	.	.	MAF_USDA=4.098
NC_035080.1	16717226	.	T	A	.	.	MAF_INRAE=4.167
NC_035080.1	16717230	.	C	G	.	.	MAF_USDA=4.167
NC_035080.1	16717320	.	G	T	.	.	MAF_USDA=1.639
NC_035080.1	16717396	.	C	A	.	.	MAF_USDA=16.667
NC_035080.1	16717480	.	C	A	.	.	MAF_USDA=7.647
NC_035080.1	16717622	.	C	A	.	.	MAF_INRAE=48.101;MAF_USDA=20.0
NC_035080.1	16717639	.	G	T	.	.	MAF_USDA=9.016
NC_035080.1	16717653	.	T	C	.	.	MAF_USDA=2.083
NC_035080.1	16717662	.	A	G	.	.	MAF_USDA=1.639
NC_035080.1	16717672	.	A	G	.	.	MAF_USDA=2.459
NC_035080.1	16717693	.	T	C	.	.	MAF_INRAE=27.848;MAF_USDA=27.647
NC_035080.1	16717828	.	C	T	.	.	MAF_INRAE=12.658
NC_035080.1	16717841	.	C	T	.	.	MAF_USDA=2.459
NC_035080.1	16717913	.	C	T	.	.	MAF_INRAE=15.789
NC_035080.1	16718027	.	C	T	.	.	MAF_USDA=1.639
NC_035080.1	16718236	.	G	C	.	.	MAF_USDA=4.918
NC_035080.1	16718298	.	G	A	.	.	MAF_INRAE=24.684;MAF_USDA=25.882
NC_035080.1	16718304	.	A	T	.	.	MAF_USDA=4.167
NC_035080.1	16718335	.	A	G	.	.	MAF_USDA=4.918
NC_035080.1	16718352	.	T	G	.	.	MAF_USDA=4.098
NC_035080.1	16718411	.	G	T	.	.	MAF_INRAE=37.5;MAF_USDA=17.059
NC_035080.1	16718418	.	A	G	.	.	MAF_INRAE=25.316;MAF_USDA=28.824
NC_035080.1	16718502	.	T	C	.	.	MAF_INRAE=48.333;MAF_USDA=37.647
NC_035080.1	16718533	.	G	A	.	.	MAF_INRAE=36.076;MAF_USDA=37.059
NC_035080.1	16718542	.	C	G	.	.	MAF_USDA=12.295
NC_035080.1	16718611	.	A	G	.	.	MAF_INRAE=12.5;MAF_USDA=5.882
NC_035080.1	16718678	.	T	C	.	.	MAF_INRAE=43.038;MAF_USDA=22.131
NC_035080.1	16718729	.	A	G	.	.	MAF_INRAE=14.557;MAF_USDA=2.941
NC_035080.1	16718734	.	A	T	.	.	MAF_USDA=4.098
NC_035080.1	16718764	.	G	T	.	.	MAF_INRAE=13.333;MAF_USDA=21.429
NC_035080.1	16718797	.	T	C	.	.	MAF_USDA=5.952
NC_035080.1	16718811	.	C	T	.	.	MAF_INRAE=5.263;MAF_USDA=17.857
NC_035080.1	16718826	.	G	A	.	.	MAF_INRAE=5.263;MAF_USDA=16.071
NC_035080.1	16718839	.	G	A	.	.	MAF_USDA=5.294
NC_035080.1	16718857	.	G	C	.	.	MAF_INRAE=5.263
NC_035080.1	16718948	.	A	G	.	.	MAF_USDA=16.667
NC_035080.1	16720159	.	A	G	.	.	MAF_USDA=5.294
NC_035080.1	16720179	.	G	A	.	.	MAF_USDA=5.738
NC_035080.1	16720223	.	T	G	.	.	MAF_USDA=4.098
NC_035080.1	16720267	.	A	G	.	.	MAF_INRAE=13.333;MAF_USDA=7.059
NC_035080.1	16720284	.	G	T	.	.	MAF_INRAE=15.19;MAF_USDA=2.353
NC_035080.1	16720372	.	A	T	.	.	MAF_INRAE=37.5;MAF_USDA=7.059
NC_035080.1	16720443	.	T	A	.	.	MAF_INRAE=5.263;MAF_USDA=12.941
NC_035080.1	16720444	.	A	C	.	.	MAF_INRAE=37.5;MAF_USDA=32.353
NC_035080.1	16720452	.	T	C	.	.	MAF_INRAE=13.333;MAF_USDA=6.471
NC_035080.1	16720453	.	G	A	.	.	MAF_INRAE=5.263;MAF_USDA=13.529
NC_035080.1	16720484	.	C	T	.	.	MAF_USDA=2.459
NC_035080.1	16720507	.	C	A	.	.	MAF_INRAE=21.519;MAF_USDA=9.836
NC_035080.1	16720530	.	C	T	.	.	MAF_INRAE=13.333;MAF_USDA=6.471
NC_035080.1	16720590	.	G	A	.	.	MAF_INRAE=15.789
NC_035080.1	16720660	.	A	T	.	.	MAF_INRAE=2.5;MAF_USDA=2.353
NC_035080.1	16720781	.	A	C	.	.	MAF_INRAE=12.658
NC_035080.1	16720859	.	C	T	.	.	MAF_USDA=3.279
NC_035080.1	16720902	.	C	G	.	.	MAF_INRAE=5.263;MAF_USDA=13.69
NC_035080.1	16720952	.	C	T	.	.	MAF_INRAE=20.253;MAF_USDA=4.098
NC_035080.1	16721058	.	G	T	.	.	MAF_USDA=6.557
NC_035080.1	16721108	.	C	T	.	.	MAF_USDA=7.831
NC_035080.1	16721128	.	G	A	.	.	MAF_INRAE=36.667;MAF_USDA=11.905
NC_035080.1	16721145	.	A	G	.	.	MAF_INRAE=36.667;MAF_USDA=11.446
NC_035080.1	16721150	.	A	C	.	.	MAF_INRAE=36.667;MAF_USDA=12.651
NC_035080.1	16721162	.	C	A	.	.	MAF_USDA=13.559
NC_035080.1	16721187	.	A	G	.	.	MAF_INRAE=14.167;MAF_USDA=5.422
NC_035080.1	16721214	.	T	A	.	.	MAF_INRAE=13.333;MAF_USDA=6.627
NC_035080.1	16721221	.	A	C	.	.	MAF_USDA=5.085
NC_035080.1	16721280	.	C	A	.	.	MAF_USDA=1.667
NC_035080.1	16721314	.	C	T	.	.	MAF_USDA=5.0
NC_035080.1	16721327	.	A	T	.	.	MAF_USDA=2.5
NC_035080.1	16721348	.	T	A	.	.	MAF_INRAE=40.506;MAF_USDA=43.452
NC_035080.1	16721439	.	G	A	.	.	MAF_INRAE=13.333;MAF_USDA=5.357
NC_035080.1	16721472	.	G	A	.	.	MAF_INRAE=5.0;MAF_USDA=3.333
NC_035080.1	16721502	.	T	A	.	.	MAF_USDA=4.167
NC_035080.1	16721512	.	C	T	.	.	MAF_USDA=5.0
NC_035080.1	16721526	.	C	T	.	.	MAF_INRAE=35.443;MAF_USDA=42.262
NC_035080.1	16721638	.	C	T	.	.	MAF_USDA=5.932
NC_035080.1	16721708	.	C	G	.	.	MAF_INRAE=38.333;MAF_USDA=23.214
NC_035080.1	16721732	.	A	G	.	.	MAF_USDA=16.667
NC_035080.1	16721857	.	G	A	.	.	MAF_INRAE=13.333;MAF_USDA=4.706
NC_035080.1	16721870	.	C	G	.	.	MAF_USDA=2.083
NC_035080.1	16721874	.	G	A	.	.	MAF_USDA=7.377
NC_035080.1	16721875	.	T	C	.	.	MAF_USDA=5.882
NC_035080.1	16721957	.	A	G	.	.	MAF_USDA=1.639
NC_035080.1	16721965	.	C	T	.	.	MAF_INRAE=27.848;MAF_USDA=24.706
NC_035080.1	16721985	.	G	A	.	.	MAF_USDA=4.118
NC_035080.1	16722032	.	A	T	.	.	MAF_USDA=1.639
NC_035080.1	16722056	.	G	A	.	.	MAF_USDA=2.941
NC_035080.1	16722057	.	C	G	.	.	MAF_USDA=2.941
NC_035080.1	16722073	.	A	C	.	.	MAF_USDA=3.279
NC_035080.1	16722083	.	A	C	.	.	MAF_USDA=16.471
NC_035080.1	16722094	.	C	T	.	.	MAF_USDA=15.294
NC_035080.1	16722095	.	A	T	.	.	MAF_USDA=16.471
NC_035080.1	16722108	.	G	T	.	.	MAF_USDA=6.557
NC_035080.1	16722110	.	G	T	.	.	MAF_USDA=9.836
NC_035080.1	16722119	.	G	T	.	.	MAF_USDA=4.098
NC_035080.1	16722128	.	G	T	.	.	MAF_USDA=4.167
NC_035080.1	16722140	.	G	T	.	.	MAF_INRAE=40.0;MAF_USDA=29.167
NC_035080.1	16722144	.	A	C	.	.	MAF_USDA=7.377
NC_035080.1	16722148	.	T	C	.	.	MAF_USDA=4.098
NC_035080.1	16722152	.	T	C	.	.	MAF_USDA=1.639
NC_035080.1	16722158	.	AG	AA	.	.	MAF_USDA=18.75
NC_035080.1	16722175	.	G	A	.	.	MAF_USDA=1.667
NC_035080.1	16722185	.	T	G	.	.	MAF_INRAE=5.263;MAF_USDA=10.714
NC_035080.1	16722186	.	T	C	.	.	MAF_INRAE=5.0;MAF_USDA=30.625
NC_035080.1	16722194	.	G	A	.	.	MAF_INRAE=40.833;MAF_USDA=21.429
NC_035080.1	16722204	.	G	A	.	.	MAF_INRAE=34.167;MAF_USDA=25.595
NC_035080.1	16722205	.	G	T	.	.	MAF_INRAE=33.333;MAF_USDA=4.167
NC_035080.1	16722207	.	C	T	.	.	MAF_USDA=33.333
NC_035080.1	16722211	.	G	T	.	.	MAF_USDA=4.167
NC_035080.1	16722220	.	C	T	.	.	MAF_INRAE=4.167;MAF_USDA=33.333
NC_035080.1	16722222	.	T	C	.	.	MAF_USDA=1.667
NC_035080.1	16722226	.	T	C	.	.	MAF_INRAE=4.167
NC_035080.1	16722234	.	A	T	.	.	MAF_USDA=6.522
NC_035080.1	16722241	.	T	A	.	.	MAF_INRAE=40.833;MAF_USDA=21.084
NC_035080.1	16722245	.	G	T	.	.	MAF_USDA=2.5
NC_035080.1	16722249	.	C	A	.	.	MAF_USDA=3.333
NC_035080.1	16722253	.	C	A	.	.	MAF_INRAE=43.671;MAF_USDA=9.036
NC_035080.1	16722255	.	A	G	.	.	MAF_USDA=1.667
NC_035080.1	16722256	.	C	T	.	.	MAF_USDA=6.667
NC_035080.1	16722259	.	T	C	.	.	MAF_USDA=4.348
NC_035080.1	16722277	.	A	T	.	.	MAF_USDA=6.557
NC_035080.1	16722282	.	G	A	.	.	MAF_USDA=2.459
NC_035080.1	16722284	.	C	T	.	.	MAF_INRAE=27.215;MAF_USDA=8.824
NC_035080.1	16722286	.	A	G	.	.	MAF_USDA=4.098
NC_035080.1	16722297	.	C	T	.	.	MAF_INRAE=49.167;MAF_USDA=33.333
NC_035080.1	16722318	.	T	C	.	.	MAF_USDA=4.098
NC_035080.1	16722324	.	A	G	.	.	MAF_INRAE=38.333;MAF_USDA=12.941
NC_035080.1	16722365	.	A	C	.	.	MAF_INRAE=5.263;MAF_USDA=31.25
NC_035080.1	16722372	.	C	T	.	.	MAF_INRAE=3.333;MAF_USDA=2.459
NC_035080.1	16722378	.	C	T	.	.	MAF_INRAE=5.263;MAF_USDA=7.059
NC_035080.1	16722385	.	A	T	.	.	MAF_USDA=4.167
NC_035080.1	16722424	.	T	C	.	.	MAF_USDA=1.639
NC_035080.1	16722545	.	G	C	.	.	MAF_USDA=3.529
NC_035080.1	16722691	.	G	A	.	.	MAF_INRAE=32.278;MAF_USDA=48.824
NC_035080.1	16722792	.	G	A	.	.	MAF_USDA=22.131
NC_035080.1	16722832	.	G	T	.	.	MAF_USDA=3.39
NC_035080.1	16723803	.	G	T	.	.	MAF_USDA=5.294
NC_035080.1	16723902	.	G	T	.	.	MAF_INRAE=38.333;MAF_USDA=17.059
NC_035080.1	16724102	.	G	C	.	.	MAF_USDA=9.836
NC_035080.1	16724169	.	A	G	.	.	MAF_INRAE=11.392
NC_035080.1	16724174	.	G	T	.	.	MAF_USDA=3.279
NC_035080.1	16724339	.	C	G	.	.	MAF_INRAE=37.5;MAF_USDA=17.647
NC_035080.1	16724436	.	C	A	.	.	MAF_INRAE=26.316;MAF_USDA=8.235
NC_035080.1	16724471	.	G	A	.	.	MAF_USDA=6.471
NC_035080.1	16724507	.	A	G	.	.	MAF_INRAE=16.667;MAF_USDA=5.882
NC_035080.1	16724545	.	G	C	.	.	MAF_USDA=16.393
NC_035080.1	16724641	.	T	C	.	.	MAF_INRAE=16.667;MAF_USDA=6.557
NC_035080.1	16724726	.	G	C	.	.	MAF_USDA=5.738
NC_035080.1	16724777	.	C	A	.	.	MAF_USDA=14.754
NC_035080.1	16724955	.	C	T	.	.	MAF_INRAE=36.076;MAF_USDA=41.765
NC_035080.1	16724962	.	T	A	.	.	MAF_USDA=2.459
NC_035080.1	16725087	.	T	G	.	.	MAF_INRAE=5.263;MAF_USDA=16.667
NC_035080.1	16725286	.	T	G	.	.	MAF_INRAE=5.263;MAF_USDA=12.941
NC_035080.1	16725349	.	G	A	.	.	MAF_USDA=14.754
NC_035080.1	16725432	.	T	C	.	.	MAF_USDA=6.557
NC_035080.1	16725510	.	T	G	.	.	MAF_INRAE=48.101;MAF_USDA=30.357
NC_035080.1	16725606	.	A	G	.	.	MAF_INRAE=8.228;MAF_USDA=17.059
NC_035080.1	16725660	.	T	C	.	.	MAF_INRAE=21.519;MAF_USDA=6.557
NC_035080.1	16725724	.	A	T	.	.	MAF_INRAE=21.519;MAF_USDA=6.557
NC_035080.1	16725726	.	A	G	.	.	MAF_INRAE=14.557;MAF_USDA=2.941
NC_035080.1	16725731	.	C	T	.	.	MAF_USDA=4.098
NC_035080.1	16725802	.	C	T	.	.	MAF_USDA=4.098
NC_035080.1	16725864	.	C	A	.	.	MAF_INRAE=38.333;MAF_USDA=20.588
NC_035080.1	16725878	.	G	A	.	.	MAF_USDA=13.934
NC_035080.1	16725960	.	G	A	.	.	MAF_USDA=4.098
NC_035080.1	16726012	.	A	T	.	.	MAF_INRAE=48.734;MAF_USDA=47.059
NC_035080.1	16726092	.	C	T	.	.	MAF_INRAE=38.333;MAF_USDA=21.765
NC_035080.1	16726282	.	G	T	.	.	MAF_INRAE=8.333;MAF_USDA=4.098
NC_035080.1	16726283	.	A	T	.	.	MAF_INRAE=8.333;MAF_USDA=4.098
NC_035080.1	16726506	.	G	A	.	.	MAF_USDA=2.083
NC_035080.1	16726519	.	A	T	.	.	MAF_USDA=6.557
NC_035080.1	16726583	.	C	T	.	.	MAF_INRAE=4.167
NC_035080.1	16726587	.	G	A	.	.	MAF_INRAE=4.167
NC_035080.1	16726680	.	G	A	.	.	MAF_INRAE=3.333
NC_035080.1	16726695	.	G	T	.	.	MAF_INRAE=3.333
NC_035080.1	16726701	.	A	G	.	.	MAF_INRAE=4.167
NC_035080.1	16726704	.	C	T	.	.	MAF_INRAE=4.167
NC_035080.1	16726725	.	C	G	.	.	MAF_INRAE=5.833
NC_035080.1	16726754	.	G	T	.	.	MAF_INRAE=5.0
NC_035080.1	16726763	.	G	T	.	.	MAF_INRAE=5.0
NC_035080.1	16726781	.	C	G	.	.	MAF_INRAE=2.5
NC_035080.1	16726835	.	G	C	.	.	MAF_INRAE=38.333;MAF_USDA=12.353
NC_035080.1	16726855	.	G	T	.	.	MAF_USDA=13.529
NC_035080.1	16726887	.	G	A	.	.	MAF_USDA=5.738
NC_035080.1	16726908	.	T	A	.	.	MAF_USDA=13.934
NC_035080.1	16726911	.	T	G	.	.	MAF_USDA=1.639
NC_035080.1	16726916	.	G	A	.	.	MAF_USDA=5.738
NC_035080.1	16726984	.	C	G	.	.	MAF_USDA=14.583
NC_035080.1	16727031	.	C	A	.	.	MAF_INRAE=26.582;MAF_USDA=38.824
NC_035080.1	16727043	.	C	T	.	.	MAF_INRAE=5.0;MAF_USDA=2.459
NC_035080.1	16727049	.	C	T	.	.	MAF_INRAE=20.253;MAF_USDA=4.098
NC_035080.1	16727122	.	G	A	.	.	MAF_INRAE=41.667;MAF_USDA=12.353
NC_035080.1	16727151	.	G	A	.	.	MAF_USDA=5.738
NC_035080.1	16727187	.	C	A	.	.	MAF_INRAE=26.582;MAF_USDA=40.588
NC_035080.1	16727383	.	C	T	.	.	MAF_INRAE=26.582;MAF_USDA=40.588
NC_035080.1	16727384	.	G	A	.	.	MAF_USDA=5.738
NC_035080.1	16727442	.	A	G	.	.	MAF_USDA=6.557
NC_035080.1	16727468	.	G	A	.	.	MAF_USDA=4.098
NC_035080.1	16727634	.	A	T	.	.	MAF_INRAE=11.392
NC_035080.1	16727635	.	A	C	.	.	MAF_INRAE=26.582;MAF_USDA=40.476
NC_035080.1	16727697	.	G	A	.	.	MAF_USDA=3.529
NC_035080.1	16727713	.	A	T	.	.	MAF_USDA=6.557
NC_035080.1	16727727	.	G	T	.	.	MAF_INRAE=11.392;MAF_USDA=13.115
NC_035080.1	16727737	.	C	T	.	.	MAF_USDA=6.471
NC_035080.1	16727763	.	C	T	.	.	MAF_USDA=5.738
NC_035080.1	16728064	.	C	T	.	.	MAF_USDA=3.279
NC_035080.1	16728172	.	C	A	.	.	MAF_INRAE=8.333;MAF_USDA=3.529
NC_035080.1	16728182	.	T	C	.	.	MAF_INRAE=5.263;MAF_USDA=6.471
NC_035080.1	16728191	.	A	T	.	.	MAF_INRAE=5.0;MAF_USDA=3.279
NC_035080.1	16728201	.	A	G	.	.	MAF_INRAE=5.263;MAF_USDA=14.706
NC_035080.1	16728208	.	A	T	.	.	MAF_INRAE=5.263;MAF_USDA=14.706
NC_035080.1	16728215	.	A	T	.	.	MAF_INRAE=17.089;MAF_USDA=18.824
NC_035080.1	16728276	.	A	C	.	.	MAF_INRAE=41.667
NC_035080.1	16728322	.	T	A	.	.	MAF_USDA=4.098
NC_035080.1	16728475	.	G	T	.	.	MAF_INRAE=41.667;MAF_USDA=12.941
NC_035080.1	16728499	.	A	G	.	.	MAF_INRAE=27.215;MAF_USDA=12.941
NC_035080.1	16728526	.	A	G	.	.	MAF_USDA=2.459
NC_035080.1	16728593	.	G	A	.	.	MAF_USDA=1.639
NC_035080.1	16728687	.	G	A	.	.	MAF_INRAE=34.81;MAF_USDA=28.235
NC_035080.1	16728712	.	G	T	.	.	MAF_USDA=1.639
NC_035080.1	16728740	.	A	G	.	.	MAF_USDA=4.118
NC_035080.1	16728799	.	A	G	.	.	MAF_INRAE=8.333;MAF_USDA=11.765
NC_035080.1	16728804	.	G	A	.	.	MAF_USDA=5.294
NC_035080.1	16728945	.	C	T	.	.	MAF_INRAE=18.354;MAF_USDA=29.412
NC_035080.1	16728982	.	G	A	.	.	MAF_INRAE=21.519;MAF_USDA=7.647
NC_035080.1	16729002	.	T	C	.	.	MAF_INRAE=26.582;MAF_USDA=40.0
NC_035080.1	16729036	.	C	A	.	.	MAF_USDA=4.098
NC_035080.1	16729123	.	A	G	.	.	MAF_USDA=7.377
NC_035080.1	16729125	.	G	C	.	.	MAF_USDA=7.377
NC_035080.1	16729158	.	T	C	.	.	MAF_INRAE=20.253;MAF_USDA=10.656
NC_035080.1	16729202	.	A	C	.	.	MAF_INRAE=26.582;MAF_USDA=40.588
NC_035080.1	16729204	.	G	T	.	.	MAF_INRAE=13.333;MAF_USDA=40.588
NC_035080.1	16729327	.	A	G	.	.	MAF_INRAE=5.263;MAF_USDA=9.167
NC_035080.1	16729339	.	C	T	.	.	MAF_INRAE=5.263;MAF_USDA=9.167
NC_035080.1	16729374	.	T	G	.	.	MAF_USDA=22.941
NC_035080.1	16729420	.	G	A	.	.	MAF_USDA=1.639
NC_035080.1	16729428	.	G	T	.	.	MAF_USDA=22.619
NC_035080.1	16729591	.	G	T	.	.	MAF_USDA=8.333
NC_035080.1	16729733	.	A	G	.	.	MAF_USDA=23.333
NC_035080.1	16729768	.	A	G	.	.	MAF_INRAE=5.263;MAF_USDA=8.333
NC_035080.1	16729858	.	C	T	.	.	MAF_INRAE=24.167
NC_035080.1	16729876	.	G	A	.	.	MAF_USDA=5.357
NC_035080.1	16729890	.	T	G	.	.	MAF_INRAE=20.253
NC_035080.1	16729893	.	A	T	.	.	MAF_INRAE=10.759
NC_035080.1	16729927	.	T	C	.	.	MAF_INRAE=38.333;MAF_USDA=11.765
NC_035080.1	16729937	.	G	A	.	.	MAF_INRAE=17.722;MAF_USDA=5.833
NC_035080.1	16729967	.	G	A	.	.	MAF_INRAE=17.089
NC_035080.1	16729994	.	C	T	.	.	MAF_INRAE=2.632;MAF_USDA=6.557
NC_035080.1	16730059	.	C	T	.	.	MAF_USDA=5.833
NC_035080.1	16730062	.	T	C	.	.	MAF_USDA=8.333
NC_035080.1	16730064	.	T	G	.	.	MAF_USDA=8.333
NC_035080.1	16730088	.	T	C	.	.	MAF_INRAE=49.367;MAF_USDA=35.119
NC_035080.1	16730089	.	G	A	.	.	MAF_INRAE=20.253;MAF_USDA=10.833
NC_035080.1	16730091	.	A	C	.	.	MAF_USDA=2.5
NC_035080.1	16730099	.	C	T	.	.	MAF_INRAE=20.253;MAF_USDA=10.0
NC_035080.1	16730105	.	G	A	.	.	MAF_USDA=16.667
NC_035080.1	16730126	.	C	T	.	.	MAF_USDA=3.279
NC_035080.1	16730140	.	T	C	.	.	MAF_INRAE=20.253;MAF_USDA=9.167
NC_035080.1	16730141	.	T	A	.	.	MAF_INRAE=25.0;MAF_USDA=8.197
NC_035080.1	16730142	.	T	C	.	.	MAF_INRAE=25.0;MAF_USDA=9.016
NC_035080.1	16730151	.	G	A	.	.	MAF_INRAE=20.253;MAF_USDA=9.836
NC_035080.1	16730309	.	G	A	.	.	MAF_USDA=2.459
NC_035080.1	16730394	.	A	G	.	.	MAF_INRAE=3.333
NC_035080.1	16730537	.	G	A	.	.	MAF_USDA=33.529
NC_035080.1	16730550	.	T	C	.	.	MAF_USDA=39.412
NC_035080.1	16730585	.	C	A	.	.	MAF_USDA=16.667
NC_035080.1	16730681	.	G	T	.	.	MAF_INRAE=5.263;MAF_USDA=4.098
NC_035080.1	16730741	.	G	A	.	.	MAF_USDA=5.294
NC_035080.1	16730812	.	T	G	.	.	MAF_USDA=3.529
NC_035080.1	16730828	.	C	T	.	.	MAF_USDA=2.459
NC_035080.1	16730887	.	T	C	.	.	MAF_INRAE=2.5;MAF_USDA=2.353
NC_035080.1	16730929	.	T	C	.	.	MAF_USDA=8.197
NC_035080.1	16730941	.	G	A	.	.	MAF_USDA=4.918
NC_035080.1	16730955	.	T	C	.	.	MAF_USDA=4.918
NC_035080.1	16731107	.	C	T	.	.	MAF_INRAE=37.342;MAF_USDA=32.941
NC_035080.1	16731166	.	G	C	.	.	MAF_USDA=3.279
NC_035080.1	16731234	.	C	A	.	.	MAF_INRAE=37.5;MAF_USDA=7.647
NC_035080.1	16731271	.	A	T	.	.	MAF_INRAE=5.263;MAF_USDA=17.647
NC_035080.1	16731286	.	T	C	.	.	MAF_USDA=6.557
NC_035080.1	16731360	.	G	A	.	.	MAF_INRAE=41.667;MAF_USDA=22.941
NC_035080.1	16731447	.	T	A	.	.	MAF_USDA=7.377
NC_035080.1	16731467	.	C	G	.	.	MAF_USDA=7.377
NC_035080.1	16731471	.	T	A	.	.	MAF_USDA=4.918
NC_035080.1	16731485	.	C	A	.	.	MAF_USDA=1.765
NC_035080.1	16732138	.	G	A	.	.	MAF_USDA=5.085
NC_035080.1	16732149	.	G	A	.	.	MAF_USDA=2.5
NC_035080.1	16732170	.	G	C	.	.	MAF_USDA=1.667
NC_035080.1	16732173	.	G	A	.	.	MAF_USDA=1.639
NC_035080.1	16732177	.	C	A	.	.	MAF_USDA=13.934
NC_035080.1	16732264	.	G	A	.	.	MAF_USDA=5.738
NC_035080.1	16732280	.	G	C	.	.	MAF_USDA=5.738
NC_035080.1	16732336	.	G	A	.	.	MAF_INRAE=18.354;MAF_USDA=5.738
NC_035080.1	16732339	.	T	A	.	.	MAF_INRAE=8.333;MAF_USDA=3.279
NC_035080.1	16732343	.	C	T	.	.	MAF_INRAE=41.667;MAF_USDA=12.353
NC_035080.1	16732458	.	A	T	.	.	MAF_INRAE=40.833;MAF_USDA=23.77
NC_035080.1	16732525	.	A	T	.	.	MAF_USDA=6.557
NC_035080.1	16732661	.	T	A	.	.	MAF_USDA=5.738
NC_035080.1	16732698	.	G	T	.	.	MAF_USDA=2.459
NC_035080.1	16732705	.	A	G	.	.	MAF_USDA=5.738
NC_035080.1	16732839	.	T	G	.	.	MAF_INRAE=37.5
NC_035080.1	16732917	.	G	A	.	.	MAF_USDA=17.213
NC_035080.1	16732928	.	T	C	.	.	MAF_INRAE=41.667;MAF_USDA=18.235
NC_035080.1	16732938	.	G	C	.	.	MAF_INRAE=41.667;MAF_USDA=23.529
NC_035080.1	16732965	.	A	G	.	.	MAF_USDA=1.639
NC_035080.1	16733059	.	A	C	.	.	MAF_USDA=2.459
NC_035080.1	16733060	.	A	G	.	.	MAF_INRAE=41.667;MAF_USDA=35.882
NC_035080.1	16733072	.	T	C	.	.	MAF_INRAE=41.667;MAF_USDA=12.941
NC_035080.1	16733085	.	T	A	.	.	MAF_USDA=16.393
NC_035080.1	16733134	.	T	C	.	.	MAF_INRAE=36.667;MAF_USDA=2.941
NC_035080.1	16733136	.	C	G	.	.	MAF_USDA=17.213
NC_035080.1	16733169	.	A	T	.	.	MAF_INRAE=41.667;MAF_USDA=35.882
NC_035080.1	16733173	.	A	C	.	.	MAF_INRAE=5.0;MAF_USDA=3.279
NC_035080.1	16733234	.	T	A	.	.	MAF_INRAE=41.667;MAF_USDA=22.941
NC_035080.1	16733236	.	T	C	.	.	MAF_INRAE=27.848;MAF_USDA=10.588
NC_035080.1	16733249	.	C	T	.	.	MAF_USDA=2.459
NC_035080.1	16733369	.	A	G	.	.	MAF_INRAE=40.833;MAF_USDA=22.941
NC_035080.1	16733429	.	A	G	.	.	MAF_INRAE=8.333;MAF_USDA=7.059
NC_035080.1	16733582	.	G	A	.	.	MAF_USDA=1.639
NC_035080.1	16733592	.	T	A	.	.	MAF_INRAE=10.526;MAF_USDA=5.294
NC_035080.1	16733598	.	G	A	.	.	MAF_USDA=1.639
NC_035080.1	16733600	.	T	A	.	.	MAF_INRAE=41.667;MAF_USDA=23.529
NC_035080.1	16733602	.	G	T	.	.	MAF_USDA=1.639
NC_035080.1	16733682	.	T	C	.	.	MAF_USDA=5.738
NC_035080.1	16733718	.	C	T	.	.	MAF_USDA=5.882
NC_035080.1	16733749	.	C	A	.	.	MAF_USDA=1.639
NC_035080.1	16733789	.	G	A	.	.	MAF_INRAE=5.0;MAF_USDA=3.279
NC_035080.1	16733827	.	A	T	.	.	MAF_INRAE=41.667;MAF_USDA=35.294
NC_035080.1	16734035	.	G	A	.	.	MAF_INRAE=8.333
NC_035080.1	16734045	.	G	A	.	.	MAF_USDA=1.639
NC_035080.1	16734127	.	T	A	.	.	MAF_USDA=4.918
NC_035080.1	16734129	.	A	G	.	.	MAF_INRAE=40.833;MAF_USDA=38.824
NC_035080.1	16734147	.	T	C	.	.	MAF_USDA=4.918
NC_035080.1	16734194	.	G	C	.	.	MAF_INRAE=41.667;MAF_USDA=35.294
NC_035080.1	16734285	.	G	A	.	.	MAF_USDA=1.639
NC_035080.1	16734299	.	A	T	.	.	MAF_USDA=1.639
NC_035080.1	16734313	.	C	T	.	.	MAF_INRAE=41.667;MAF_USDA=14.118
NC_035080.1	16734314	.	A	G	.	.	MAF_INRAE=41.667;MAF_USDA=22.941
NC_035080.1	16734332	.	G	A	.	.	MAF_INRAE=12.658;MAF_USDA=2.459
NC_035080.1	16734412	.	G	A	.	.	MAF_INRAE=37.342;MAF_USDA=37.059
NC_035080.1	16734554	.	C	T	.	.	MAF_USDA=6.471
NC_035080.1	16734650	.	C	T	.	.	MAF_USDA=6.557
NC_035080.1	16734652	.	A	G	.	.	MAF_USDA=1.639
NC_035080.1	16734703	.	A	C	.	.	MAF_INRAE=5.263;MAF_USDA=6.471
NC_035080.1	16734707	.	C	A	.	.	MAF_INRAE=8.228;MAF_USDA=21.176
NC_035080.1	16734830	.	C	T	.	.	MAF_USDA=4.918
NC_035080.1	16734846	.	C	T	.	.	MAF_INRAE=41.667;MAF_USDA=33.529
NC_035080.1	16734886	.	G	A	.	.	MAF_USDA=27.869
NC_035080.1	16734898	.	T	A	.	.	MAF_USDA=5.738
NC_035080.1	16734952	.	G	A	.	.	MAF_INRAE=41.667;MAF_USDA=25.0
NC_035080.1	16735065	.	C	T	.	.	MAF_INRAE=41.667;MAF_USDA=35.294
NC_035080.1	16735087	.	A	G	.	.	MAF_INRAE=41.667;MAF_USDA=35.294
NC_035080.1	16735092	.	C	G	.	.	MAF_USDA=18.75
NC_035080.1	16735093	.	A	G	.	.	MAF_USDA=25.0
NC_035080.1	16735096	.	C	T	.	.	MAF_INRAE=41.667;MAF_USDA=25.0
NC_035080.1	16735147	.	A	C	.	.	MAF_INRAE=37.5;MAF_USDA=11.765
NC_035080.1	16735198	.	T	A	.	.	MAF_USDA=17.213
NC_035080.1	16735217	.	C	T	.	.	MAF_USDA=1.639
NC_035080.1	16735242	.	T	C	.	.	MAF_INRAE=40.0;MAF_USDA=35.294
NC_035080.1	16735257	.	C	A	.	.	MAF_USDA=1.667
NC_035080.1	16735281	.	C	T	.	.	MAF_USDA=15.574
NC_035080.1	16735367	.	T	C	.	.	MAF_INRAE=2.5
NC_035080.1	16735373	.	G	T	.	.	MAF_INRAE=3.333;MAF_USDA=20.492
NC_035080.1	16735380	.	G	T	.	.	MAF_INRAE=3.333;MAF_USDA=20.492
NC_035080.1	16735412	.	C	T	.	.	MAF_INRAE=11.667;MAF_USDA=28.235
NC_035080.1	16735413	.	G	A	.	.	MAF_INRAE=12.5;MAF_USDA=34.118
NC_035080.1	16735414	.	C	A	.	.	MAF_INRAE=12.5;MAF_USDA=30.0
NC_035080.1	16735432	.	G	T	.	.	MAF_USDA=28.824
NC_035080.1	16735441	.	G	T	.	.	MAF_USDA=32.353
NC_035080.1	16735456	.	C	A	.	.	MAF_USDA=1.639
NC_035080.1	16735509	.	C	A	.	.	MAF_INRAE=6.667
NC_035080.1	16735510	.	A	C	.	.	MAF_INRAE=6.667
NC_035080.1	16735520	.	A	T	.	.	MAF_INRAE=6.667
NC_035080.1	16735531	.	G	C	.	.	MAF_INRAE=4.167
NC_035080.1	16735542	.	T	G	.	.	MAF_INRAE=5.0;MAF_USDA=35.417
NC_035080.1	16735563	.	T	C	.	.	MAF_INRAE=5.833
NC_035080.1	16735571	.	C	T	.	.	MAF_INRAE=4.167;MAF_USDA=12.5
NC_035080.1	16735590	.	T	C	.	.	MAF_INRAE=7.5;MAF_USDA=33.529
NC_035080.1	16735600	.	G	A	.	.	MAF_INRAE=3.333;MAF_USDA=23.529
NC_035080.1	16735601	.	T	C	.	.	MAF_INRAE=6.667;MAF_USDA=34.706
NC_035080.1	16735603	.	G	A	.	.	MAF_INRAE=5.0;MAF_USDA=14.706
NC_035080.1	16735619	.	A	G	.	.	MAF_INRAE=4.167;MAF_USDA=27.647
NC_035080.1	16735620	.	C	A	.	.	MAF_INRAE=4.167;MAF_USDA=25.294
NC_035080.1	16735623	.	C	T	.	.	MAF_USDA=2.459
NC_035080.1	16735633	.	A	G	.	.	MAF_INRAE=3.333;MAF_USDA=29.412
NC_035080.1	16735635	.	C	T	.	.	MAF_USDA=4.098
NC_035080.1	16735651	.	G	A	.	.	MAF_USDA=9.836
NC_035080.1	16735683	.	A	T	.	.	MAF_USDA=31.25
NC_035080.1	16735691	.	C	T	.	.	MAF_INRAE=9.167
NC_035080.1	16735692	.	C	T	.	.	MAF_INRAE=1.667
NC_035080.1	16735694	.	C	T	.	.	MAF_INRAE=1.667
NC_035080.1	16735699	.	C	T	.	.	MAF_INRAE=1.667;MAF_USDA=6.557
NC_035080.1	16735704	.	C	T	.	.	MAF_USDA=2.083
NC_035080.1	16735707	.	C	T	.	.	MAF_INRAE=37.5;MAF_USDA=25.0
NC_035080.1	16735709	.	T	G	.	.	MAF_INRAE=14.167;MAF_USDA=31.765
NC_035080.1	16735719	.	G	A	.	.	MAF_INRAE=35.833;MAF_USDA=8.235
NC_035080.1	16735726	.	G	A	.	.	MAF_INRAE=6.667
NC_035080.1	16735728	.	T	G	.	.	MAF_INRAE=6.667
NC_035080.1	16735871	.	T	A	.	.	MAF_INRAE=37.5;MAF_USDA=11.176
NC_035080.1	16735946	.	G	A	.	.	MAF_INRAE=38.608;MAF_USDA=30.588
NC_035080.1	16735962	.	G	A	.	.	MAF_INRAE=18.354;MAF_USDA=5.294
NC_035080.1	16736145	.	G	T	.	.	MAF_INRAE=36.709;MAF_USDA=39.412
NC_035080.1	16736269	.	G	A	.	.	MAF_INRAE=26.316;MAF_USDA=7.647
NC_035080.1	16736369	.	A	C	.	.	MAF_USDA=2.459
NC_035080.1	16736379	.	T	A	.	.	MAF_USDA=4.918
NC_035080.1	16736381	.	A	T	.	.	MAF_INRAE=37.5;MAF_USDA=11.176
NC_035080.1	16736578	.	A	T	.	.	MAF_INRAE=41.667;MAF_USDA=35.882
NC_035080.1	16736615	.	C	A	.	.	MAF_USDA=5.738
NC_035080.1	16736629	.	G	T	.	.	MAF_USDA=6.557
NC_035080.1	16736754	.	C	A	.	.	MAF_INRAE=39.873;MAF_USDA=7.647
NC_035080.1	16736783	.	G	A	.	.	MAF_INRAE=5.263;MAF_USDA=10.588
NC_035080.1	16736852	.	G	T	.	.	MAF_INRAE=10.526;MAF_USDA=4.167
NC_035080.1	16736886	.	G	A	.	.	MAF_USDA=1.639
NC_035080.1	16736887	.	T	G	.	.	MAF_USDA=5.738
NC_035080.1	16736915	.	A	G	.	.	MAF_USDA=19.672
NC_035080.1	16737008	.	T	C	.	.	MAF_USDA=9.016
NC_035080.1	16737063	.	G	A	.	.	MAF_USDA=7.377
NC_035080.1	16737088	.	G	A	.	.	MAF_USDA=14.583
NC_035080.1	16737183	.	A	C	.	.	MAF_INRAE=30.38;MAF_USDA=34.706
NC_035080.1	16737189	.	C	T	.	.	MAF_USDA=13.529
NC_035080.1	16737351	.	A	T	.	.	MAF_USDA=5.294
NC_035080.1	16737369	.	G	A	.	.	MAF_INRAE=27.848;MAF_USDA=6.471
NC_035080.1	16737370	.	T	C	.	.	MAF_INRAE=26.667;MAF_USDA=4.918
NC_035080.1	16737429	.	G	A	.	.	MAF_USDA=1.639
NC_035080.1	16737482	.	A	G	.	.	MAF_USDA=16.667
NC_035080.1	16737526	.	A	T	.	.	MAF_USDA=4.918
NC_035080.1	16737527	.	G	T	.	.	MAF_USDA=3.529
NC_035080.1	16737530	.	G	C	.	.	MAF_USDA=4.167
NC_035080.1	16737552	.	C	T	.	.	MAF_INRAE=14.557;MAF_USDA=2.941
NC_035080.1	16737670	.	C	A	.	.	MAF_USDA=4.167
NC_035080.1	16737699	.	T	C	.	.	MAF_USDA=1.639
NC_035080.1	16737828	.	G	T	.	.	MAF_USDA=28.824
NC_035080.1	16737843	.	C	A	.	.	MAF_USDA=4.167
NC_035080.1	16737850	.	C	A	.	.	MAF_USDA=1.695
NC_035080.1	16737943	.	G	T	.	.	MAF_INRAE=1.667;MAF_USDA=4.706
NC_035080.1	16737967	.	A	T	.	.	MAF_INRAE=38.333;MAF_USDA=27.059
NC_035080.1	16738027	.	T	G	.	.	MAF_USDA=2.5
NC_035080.1	16738092	.	C	T	.	.	MAF_USDA=8.235
NC_035080.1	16738119	.	C	A	.	.	MAF_INRAE=5.263;MAF_USDA=10.0
NC_035080.1	16738129	.	A	C	.	.	MAF_INRAE=5.263;MAF_USDA=9.412
NC_035080.1	16738165	.	A	G	.	.	MAF_INRAE=38.333;MAF_USDA=27.059
NC_035080.1	16738191	.	C	T	.	.	MAF_INRAE=37.5;MAF_USDA=16.471
NC_035080.1	16738280	.	G	A	.	.	MAF_USDA=4.098
NC_035080.1	16738289	.	T	G	.	.	MAF_INRAE=38.333;MAF_USDA=25.882
NC_035080.1	16738333	.	A	G	.	.	MAF_USDA=9.412
NC_035080.1	16738498	.	G	A	.	.	MAF_USDA=4.098
NC_035080.1	16738582	.	A	G	.	.	MAF_INRAE=2.5;MAF_USDA=2.353
NC_035080.1	16738636	.	C	A	.	.	MAF_USDA=18.75
NC_035080.1	16738645	.	C	T	.	.	MAF_USDA=3.333
NC_035080.1	16738673	.	T	C	.	.	MAF_USDA=5.738
NC_035080.1	16738726	.	T	A	.	.	MAF_USDA=2.083
NC_035080.1	16738750	.	G	A	.	.	MAF_INRAE=8.333;MAF_USDA=3.529
NC_035080.1	16738766	.	G	A	.	.	MAF_INRAE=9.167;MAF_USDA=11.765
NC_035080.1	16738771	.	T	G	.	.	MAF_INRAE=8.333;MAF_USDA=3.529
NC_035080.1	16738776	.	G	A	.	.	MAF_INRAE=29.114;MAF_USDA=22.353
NC_035080.1	16738820	.	G	T	.	.	MAF_INRAE=8.333;MAF_USDA=2.353
NC_035080.1	16738845	.	C	T	.	.	MAF_INRAE=37.5;MAF_USDA=17.059
NC_035080.1	16738858	.	G	A	.	.	MAF_USDA=5.738
NC_035080.1	16739041	.	A	T	.	.	MAF_INRAE=21.519;MAF_USDA=4.098
NC_035080.1	16739191	.	T	A	.	.	MAF_USDA=6.557
NC_035080.1	16739197	.	T	G	.	.	MAF_USDA=5.738
NC_035080.1	16739217	.	G	T	.	.	MAF_USDA=8.235
NC_035080.1	16739237	.	A	C	.	.	MAF_INRAE=39.873;MAF_USDA=47.647
NC_035080.1	16739246	.	C	T	.	.	MAF_USDA=6.557
NC_035080.1	16739287	.	T	C	.	.	MAF_INRAE=8.333;MAF_USDA=2.941
NC_035080.1	16739400	.	T	G	.	.	MAF_USDA=4.706
NC_035080.1	16739410	.	A	G	.	.	MAF_USDA=4.706
NC_035080.1	16739414	.	A	T	.	.	MAF_INRAE=8.333;MAF_USDA=3.529
NC_035080.1	16739469	.	C	T	.	.	MAF_INRAE=39.873;MAF_USDA=43.452
NC_035080.1	16739470	.	G	A	.	.	MAF_INRAE=23.418;MAF_USDA=11.905
NC_035080.1	16739500	.	T	G	.	.	MAF_INRAE=5.263;MAF_USDA=10.119
NC_035080.1	16739501	.	A	C	.	.	MAF_USDA=1.667
NC_035080.1	16739519	.	G	C	.	.	MAF_USDA=1.667
NC_035080.1	16739521	.	G	A	.	.	MAF_USDA=3.571
NC_035080.1	16739542	.	G	A	.	.	MAF_USDA=4.167
NC_035080.1	16739562	.	A	T	.	.	MAF_INRAE=39.873;MAF_USDA=41.765
NC_035080.1	16739590	.	G	T	.	.	MAF_INRAE=39.873;MAF_USDA=41.765
NC_035080.1	16739642	.	A	G	.	.	MAF_USDA=4.098
NC_035080.1	16739811	.	T	C	.	.	MAF_USDA=11.475
NC_035080.1	16739896	.	G	A	.	.	MAF_USDA=4.167
NC_035080.1	16739951	.	C	A	.	.	MAF_INRAE=39.241;MAF_USDA=41.765
NC_035080.1	16739988	.	G	A	.	.	MAF_INRAE=39.241;MAF_USDA=44.118
NC_035080.1	16739995	.	G	A	.	.	MAF_INRAE=8.333;MAF_USDA=3.529
NC_035080.1	16740007	.	T	G	.	.	MAF_INRAE=5.263;MAF_USDA=9.412
NC_035080.1	16740023	.	C	T	.	.	MAF_INRAE=14.557;MAF_USDA=2.353
NC_035080.1	16740114	.	G	A	.	.	MAF_INRAE=39.873;MAF_USDA=45.882
NC_035080.1	16740126	.	T	A	.	.	MAF_INRAE=8.333;MAF_USDA=2.941
NC_035080.1	16740174	.	G	A	.	.	MAF_INRAE=20.886;MAF_USDA=4.098
NC_035080.1	16740221	.	G	T	.	.	MAF_INRAE=21.519;MAF_USDA=5.882
NC_035080.1	16740248	.	C	A	.	.	MAF_INRAE=36.667;MAF_USDA=12.353
NC_035080.1	16740369	.	A	G	.	.	MAF_INRAE=8.333;MAF_USDA=2.941
NC_035080.1	16740455	.	T	A	.	.	MAF_INRAE=45.833;MAF_USDA=20.0
NC_035080.1	16740516	.	C	A	.	.	MAF_INRAE=48.734;MAF_USDA=34.118
NC_035080.1	16740519	.	C	A	.	.	MAF_USDA=4.098
NC_035080.1	16740520	.	A	T	.	.	MAF_INRAE=17.089;MAF_USDA=7.647
NC_035080.1	16740554	.	G	A	.	.	MAF_INRAE=38.608;MAF_USDA=32.353
NC_035080.1	16740612	.	A	G	.	.	MAF_USDA=4.098
NC_035080.1	16740619	.	G	T	.	.	MAF_INRAE=35.443;MAF_USDA=37.647
NC_035080.1	16740681	.	C	T	.	.	MAF_USDA=13.934
NC_035080.1	16741239	.	G	A	.	.	MAF_USDA=1.639
NC_035080.1	16741441	.	A	T	.	.	MAF_INRAE=8.333;MAF_USDA=2.353
NC_035080.1	16741464	.	G	C	.	.	MAF_USDA=3.279
NC_035080.1	16741503	.	T	G	.	.	MAF_USDA=6.557
NC_035080.1	16741571	.	G	A	.	.	MAF_USDA=1.639
NC_035080.1	16741601	.	C	G	.	.	MAF_INRAE=26.582;MAF_USDA=41.176
NC_035080.1	16741626	.	G	C	.	.	MAF_INRAE=8.333;MAF_USDA=1.765
NC_035080.1	16741703	.	A	T	.	.	MAF_INRAE=20.886;MAF_USDA=7.059
NC_035080.1	16741711	.	A	T	.	.	MAF_USDA=8.197
NC_035080.1	16741720	.	G	T	.	.	MAF_USDA=5.738
NC_035080.1	16741730	.	A	G	.	.	MAF_USDA=1.639
NC_035080.1	16741953	.	T	C	.	.	MAF_USDA=3.279
NC_035080.1	16741974	.	T	G	.	.	MAF_INRAE=29.747;MAF_USDA=47.059
NC_035080.1	16741983	.	G	A	.	.	MAF_INRAE=10.759;MAF_USDA=13.115
NC_035080.1	16742008	.	T	C	.	.	MAF_INRAE=12.658
NC_035080.1	16742063	.	C	T	.	.	MAF_USDA=1.639
NC_035080.1	16742113	.	C	A	.	.	MAF_USDA=2.459
NC_035080.1	16742165	.	G	A	.	.	MAF_INRAE=45.57;MAF_USDA=49.412
NC_035080.1	16742183	.	G	T	.	.	MAF_INRAE=2.5;MAF_USDA=2.353
NC_035080.1	16742209	.	C	G	.	.	MAF_USDA=1.639
NC_035080.1	16742246	.	G	T	.	.	MAF_INRAE=10.127;MAF_USDA=21.311
NC_035080.1	16742342	.	T	C	.	.	MAF_INRAE=31.646;MAF_USDA=23.529
NC_035080.1	16742343	.	G	A	.	.	MAF_INRAE=26.667;MAF_USDA=12.295
NC_035080.1	16742395	.	T	A	.	.	MAF_INRAE=21.519;MAF_USDA=4.098
NC_035080.1	16742397	.	C	A	.	.	MAF_INRAE=1.667;MAF_USDA=5.294
NC_035080.1	16742433	.	A	G	.	.	MAF_USDA=12.353
NC_035080.1	16742501	.	C	T	.	.	MAF_USDA=1.639
NC_035080.1	16742518	.	G	T	.	.	MAF_USDA=6.557
NC_035080.1	16742740	.	A	T	.	.	MAF_USDA=2.083
NC_035080.1	16742741	.	A	G	.	.	MAF_USDA=2.083
NC_035080.1	16742823	.	T	G	.	.	MAF_INRAE=21.519;MAF_USDA=12.295
NC_035080.1	16742876	.	T	G	.	.	MAF_INRAE=21.519;MAF_USDA=5.738
NC_035080.1	16742939	.	A	G	.	.	MAF_USDA=5.738
NC_035080.1	16743175	.	A	G	.	.	MAF_INRAE=21.519;MAF_USDA=6.557
NC_035080.1	16743176	.	A	C	.	.	MAF_INRAE=26.667;MAF_USDA=6.557
NC_035080.1	16743216	.	C	T	.	.	MAF_INRAE=21.519;MAF_USDA=5.738
NC_035080.1	16743236	.	C	T	.	.	MAF_INRAE=21.519;MAF_USDA=5.738
NC_035080.1	16743360	.	A	G	.	.	MAF_USDA=3.279
NC_035080.1	16743467	.	C	T	.	.	MAF_USDA=6.557
NC_035080.1	16743571	.	G	A	.	.	MAF_INRAE=10.759;MAF_USDA=3.529
NC_035080.1	16743600	.	C	A	.	.	MAF_INRAE=26.316;MAF_USDA=9.412
NC_035080.1	16743604	.	T	C	.	.	MAF_USDA=3.279
NC_035080.1	16743646	.	G	T	.	.	MAF_USDA=4.098
NC_035080.1	16743681	.	G	A	.	.	MAF_INRAE=21.519;MAF_USDA=2.459
NC_035080.1	16743718	.	G	A	.	.	MAF_INRAE=10.127;MAF_USDA=13.934
NC_035080.1	16743748	.	G	A	.	.	MAF_INRAE=12.658;MAF_USDA=20.588
NC_035080.1	16743828	.	T	C	.	.	MAF_USDA=2.5
NC_035080.1	16743912	.	T	A	.	.	MAF_INRAE=10.759;MAF_USDA=23.77
NC_035080.1	16743962	.	A	C	.	.	MAF_INRAE=5.263;MAF_USDA=15.294
NC_035080.1	16743995	.	C	G	.	.	MAF_USDA=6.557
NC_035080.1	16744028	.	T	C	.	.	MAF_USDA=6.557
NC_035080.1	16744057	.	G	A	.	.	MAF_INRAE=12.658;MAF_USDA=23.529
NC_035080.1	16744100	.	A	T	.	.	MAF_USDA=6.557
NC_035080.1	16744143	.	T	G	.	.	MAF_USDA=7.377
NC_035080.1	16744215	.	G	A	.	.	MAF_INRAE=20.886;MAF_USDA=5.882
NC_035080.1	16744220	.	A	C	.	.	MAF_USDA=1.639
NC_035080.1	16744278	.	C	A	.	.	MAF_USDA=5.294
NC_035080.1	16744304	.	G	A	.	.	MAF_INRAE=21.519;MAF_USDA=7.647
NC_035080.1	16744330	.	G	A	.	.	MAF_USDA=13.529
NC_035080.1	16744340	.	T	G	.	.	MAF_USDA=4.098
NC_035080.1	16744496	.	T	C	.	.	MAF_INRAE=21.519;MAF_USDA=4.918
NC_035080.1	16744500	.	T	A	.	.	MAF_USDA=5.294
NC_035080.1	16744515	.	T	C	.	.	MAF_INRAE=3.333
NC_035080.1	16744535	.	C	T	.	.	MAF_INRAE=38.333;MAF_USDA=12.353
NC_035080.1	16744674	.	A	T	.	.	MAF_USDA=5.294
NC_035080.1	16744676	.	G	T	.	.	MAF_USDA=5.294
NC_035080.1	16744682	.	T	G	.	.	MAF_USDA=4.706
NC_035080.1	16744707	.	C	A	.	.	MAF_USDA=3.279
NC_035080.1	16744713	.	C	T	.	.	MAF_USDA=1.639
NC_035080.1	16744742	.	G	A	.	.	MAF_USDA=3.279
NC_035080.1	16744850	.	G	A	.	.	MAF_USDA=3.279
NC_035080.1	16744935	.	T	G	.	.	MAF_USDA=3.279
NC_035080.1	16744966	.	A	C	.	.	MAF_INRAE=20.886;MAF_USDA=4.098
NC_035080.1	16744969	.	C	A	.	.	MAF_USDA=2.459
NC_035080.1	16745070	.	C	A	.	.	MAF_INRAE=5.263;MAF_USDA=10.588
NC_035080.1	16745118	.	A	G	.	.	MAF_USDA=3.279
NC_035080.1	16745211	.	C	T	.	.	MAF_INRAE=3.333
NC_035080.1	16745328	.	C	T	.	.	MAF_INRAE=14.557;MAF_USDA=2.353
NC_035080.1	16745412	.	C	T	.	.	MAF_USDA=2.459
NC_035080.1	16745477	.	G	T	.	.	MAF_USDA=2.459
NC_035080.1	16745491	.	A	C	.	.	MAF_USDA=6.557
NC_035080.1	16745582	.	G	A	.	.	MAF_USDA=5.882
NC_035080.1	16745596	.	G	A	.	.	MAF_INRAE=21.519;MAF_USDA=7.647
NC_035080.1	16745639	.	C	T	.	.	MAF_USDA=4.098
NC_035080.1	16745647	.	A	G	.	.	MAF_USDA=3.279
NC_035080.1	16745657	.	A	C	.	.	MAF_USDA=6.557
NC_035080.1	16745879	.	C	T	.	.	MAF_USDA=4.098
NC_035080.1	16745920	.	C	A	.	.	MAF_USDA=1.639
NC_035080.1	16745944	.	C	T	.	.	MAF_USDA=4.167
NC_035080.1	16745979	.	C	T	.	.	MAF_USDA=6.557
NC_035080.1	16745985	.	G	A	.	.	MAF_USDA=5.738
NC_035080.1	16745998	.	C	T	.	.	MAF_USDA=6.557
NC_035080.1	16746014	.	C	T	.	.	MAF_INRAE=10.0;MAF_USDA=8.235
NC_035080.1	16746192	.	T	G	.	.	MAF_USDA=6.557
NC_035080.1	16746193	.	A	G	.	.	MAF_USDA=3.279
NC_035080.1	16746286	.	G	A	.	.	MAF_USDA=6.557
NC_035080.1	16746292	.	C	A	.	.	MAF_INRAE=10.759;MAF_USDA=17.647
NC_035080.1	16746316	.	G	A	.	.	MAF_USDA=3.529
NC_035080.1	16746324	.	G	T	.	.	MAF_USDA=10.656
NC_035080.1	16746329	.	T	A	.	.	MAF_USDA=8.197
NC_035080.1	16746340	.	T	A	.	.	MAF_USDA=5.738
NC_035080.1	16746341	.	C	T	.	.	MAF_USDA=5.738
NC_035080.1	16746361	.	A	T	.	.	MAF_USDA=2.459
NC_035080.1	16746405	.	C	T	.	.	MAF_USDA=5.738
NC_035080.1	16746427	.	G	C	.	.	MAF_INRAE=10.0;MAF_USDA=8.824
NC_035080.1	16746428	.	A	C	.	.	MAF_USDA=2.459
NC_035080.1	16746436	.	A	G	.	.	MAF_INRAE=10.759;MAF_USDA=20.0
NC_035080.1	16746543	.	A	T	.	.	MAF_USDA=4.167
NC_035080.1	16746601	.	A	T	.	.	MAF_USDA=7.647
NC_035080.1	16746647	.	G	A	.	.	MAF_INRAE=8.333;MAF_USDA=3.529
NC_035080.1	16746660	.	A	C	.	.	MAF_USDA=9.016
NC_035080.1	16746661	.	T	C	.	.	MAF_USDA=9.016
NC_035080.1	16746664	.	C	T	.	.	MAF_USDA=2.459
NC_035080.1	16746668	.	T	C	.	.	MAF_USDA=2.459
NC_035080.1	16746873	.	A	G	.	.	MAF_USDA=4.118
NC_035080.1	16746985	.	T	G	.	.	MAF_INRAE=8.333
NC_035080.1	16747040	.	A	T	.	.	MAF_USDA=1.639
NC_035080.1	16747041	.	A	G	.	.	MAF_INRAE=5.263;MAF_USDA=4.167
NC_035080.1	16747049	.	A	T	.	.	MAF_INRAE=12.025;MAF_USDA=10.0
NC_035080.1	16747051	.	G	A	.	.	MAF_INRAE=8.333;MAF_USDA=16.667
NC_035080.1	16747073	.	T	C	.	.	MAF_USDA=16.667
NC_035080.1	16747090	.	A	T	.	.	MAF_INRAE=5.263
NC_035080.1	16747096	.	C	T	.	.	MAF_USDA=2.083
NC_035080.1	16747101	.	C	T	.	.	MAF_USDA=3.279
NC_035080.1	16747110	.	T	A	.	.	MAF_INRAE=47.5;MAF_USDA=33.333
NC_035080.1	16747252	.	T	C	.	.	MAF_INRAE=48.734;MAF_USDA=33.529
NC_035080.1	16747327	.	T	C	.	.	MAF_USDA=1.639
NC_035080.1	16747330	.	C	T	.	.	MAF_USDA=2.083
NC_035080.1	16747468	.	G	A	.	.	MAF_USDA=2.459
NC_035080.1	16747568	.	C	T	.	.	MAF_USDA=4.167
NC_035080.1	16747617	.	G	A	.	.	MAF_USDA=4.167
NC_035080.1	16747629	.	T	C	.	.	MAF_USDA=6.557
NC_035080.1	16747639	.	C	T	.	.	MAF_USDA=4.167
NC_035080.1	16747662	.	G	A	.	.	MAF_USDA=4.167
NC_035080.1	16747826	.	G	T	.	.	MAF_INRAE=33.544;MAF_USDA=10.588
NC_035080.1	16747853	.	C	T	.	.	MAF_USDA=4.167
NC_035080.1	16747881	.	T	A	.	.	MAF_USDA=3.529
NC_035080.1	16747944	.	A	T	.	.	MAF_USDA=3.279
NC_035080.1	16747967	.	G	A	.	.	MAF_INRAE=11.392;MAF_USDA=28.824
NC_035080.1	16748032	.	A	G	.	.	MAF_USDA=5.738
NC_035080.1	16748062	.	A	T	.	.	MAF_INRAE=33.544;MAF_USDA=5.882
NC_035080.1	16748094	.	G	T	.	.	MAF_USDA=4.167
NC_035080.1	16748122	.	T	G	.	.	MAF_USDA=4.167
NC_035080.1	16748193	.	A	G	.	.	MAF_USDA=4.918
NC_035080.1	16748234	.	T	C	.	.	MAF_USDA=4.098
NC_035080.1	16748247	.	T	G	.	.	MAF_INRAE=5.263;MAF_USDA=11.176
NC_035080.1	16748346	.	T	A	.	.	MAF_USDA=4.098
NC_035080.1	16748351	.	G	A	.	.	MAF_USDA=3.279
NC_035080.1	16748358	.	T	A	.	.	MAF_USDA=1.639
NC_035080.1	16748417	.	C	T	.	.	MAF_USDA=1.639
NC_035080.1	16748442	.	G	A	.	.	MAF_USDA=2.083
NC_035080.1	16748479	.	C	T	.	.	MAF_INRAE=5.263;MAF_USDA=8.235
NC_035080.1	16748537	.	C	T	.	.	MAF_USDA=3.279
NC_035080.1	16748585	.	C	T	.	.	MAF_USDA=1.639
NC_035080.1	16748763	.	C	T	.	.	MAF_USDA=5.738
NC_035080.1	16748789	.	C	A	.	.	MAF_INRAE=12.025;MAF_USDA=12.353
NC_035080.1	16748817	.	G	A	.	.	MAF_USDA=5.738
NC_035080.1	16748896	.	C	T	.	.	MAF_INRAE=5.263;MAF_USDA=15.294
NC_035080.1	16748900	.	G	C	.	.	MAF_USDA=8.197
NC_035080.1	16748943	.	T	G	.	.	MAF_INRAE=44.937;MAF_USDA=25.882
NC_035080.1	16748965	.	C	T	.	.	MAF_INRAE=15.789;MAF_USDA=5.294
NC_035080.1	16749035	.	C	A	.	.	MAF_INRAE=12.025;MAF_USDA=12.353
NC_035080.1	16749058	.	G	C	.	.	MAF_USDA=2.459
NC_035080.1	16749082	.	A	G	.	.	MAF_INRAE=12.025;MAF_USDA=12.353
NC_035080.1	16749169	.	G	T	.	.	MAF_USDA=2.459
NC_035080.1	16749249	.	G	A	.	.	MAF_USDA=2.459
NC_035080.1	16749291	.	T	A	.	.	MAF_USDA=5.738
NC_035080.1	16749423	.	A	T	.	.	MAF_USDA=1.639
NC_035080.1	16749460	.	T	G	.	.	MAF_INRAE=11.392;MAF_USDA=12.353
NC_035080.1	16749485	.	T	G	.	.	MAF_INRAE=11.392;MAF_USDA=12.353
NC_035080.1	16749525	.	T	G	.	.	MAF_INRAE=40.506;MAF_USDA=27.059
NC_035080.1	16749575	.	A	C	.	.	MAF_INRAE=5.263;MAF_USDA=8.235
NC_035080.1	16749625	.	C	T	.	.	MAF_USDA=4.167
NC_035080.1	16749627	.	A	G	.	.	MAF_USDA=12.353
NC_035080.1	16749629	.	C	T	.	.	MAF_USDA=2.459
NC_035080.1	16749690	.	C	T	.	.	MAF_INRAE=12.025;MAF_USDA=12.353
NC_035080.1	16749691	.	G	A	.	.	MAF_INRAE=5.263;MAF_USDA=11.176
NC_035080.1	16749712	.	G	A	.	.	MAF_USDA=4.918
NC_035080.1	16749758	.	G	T	.	.	MAF_USDA=1.639
NC_035080.1	16749821	.	C	A	.	.	MAF_USDA=5.738
NC_035080.1	16749836	.	G	T	.	.	MAF_INRAE=12.025;MAF_USDA=11.765
NC_035080.1	16749837	.	T	A	.	.	MAF_INRAE=1.667;MAF_USDA=12.5
NC_035080.1	16749838	.	A	T	.	.	MAF_INRAE=8.228;MAF_USDA=14.118
NC_035080.1	16749844	.	G	T	.	.	MAF_INRAE=12.025;MAF_USDA=11.765
NC_035080.1	16749880	.	A	C	.	.	MAF_INRAE=12.025;MAF_USDA=12.353
NC_035080.1	16749933	.	G	A	.	.	MAF_INRAE=10.526;MAF_USDA=23.529
NC_035080.1	16749948	.	A	T	.	.	MAF_INRAE=12.025;MAF_USDA=11.765
NC_035080.1	16750044	.	C	T	.	.	MAF_INRAE=10.833;MAF_USDA=8.824
NC_035080.1	16750073	.	G	A	.	.	MAF_INRAE=10.127;MAF_USDA=5.882
NC_035080.1	16750082	.	T	C	.	.	MAF_INRAE=5.263;MAF_USDA=5.738
NC_035080.1	16750108	.	A	T	.	.	MAF_USDA=16.667
NC_035080.1	16750168	.	C	T	.	.	MAF_INRAE=10.127;MAF_USDA=5.294
NC_035080.1	16750244	.	G	A	.	.	MAF_USDA=1.639
NC_035080.1	16750352	.	G	A	.	.	MAF_USDA=1.639
NC_035080.1	16750364	.	A	G	.	.	MAF_USDA=4.167
NC_035080.1	16750365	.	A	T	.	.	MAF_USDA=4.167
NC_035080.1	16750406	.	C	T	.	.	MAF_USDA=2.459
NC_035080.1	16750579	.	C	T	.	.	MAF_USDA=5.0
NC_035080.1	16750590	.	T	C	.	.	MAF_USDA=5.738
NC_035080.1	16750621	.	G	A	.	.	MAF_USDA=4.918
NC_035080.1	16750649	.	G	A	.	.	MAF_USDA=4.167
NC_035080.1	16750879	.	A	G	.	.	MAF_USDA=3.279
NC_035080.1	16750946	.	C	T	.	.	MAF_USDA=8.333
NC_035080.1	16750969	.	C	T	.	.	MAF_USDA=1.639
NC_035080.1	16750991	.	G	C	.	.	MAF_INRAE=10.526;MAF_USDA=38.235
NC_035080.1	16751014	.	A	T	.	.	MAF_USDA=1.639
NC_035080.1	16751034	.	T	G	.	.	MAF_USDA=2.5
NC_035080.1	16751046	.	T	G	.	.	MAF_INRAE=39.873;MAF_USDA=27.976
NC_035080.1	16751125	.	T	G	.	.	MAF_INRAE=12.025;MAF_USDA=11.765
NC_035080.1	16751225	.	A	G	.	.	MAF_INRAE=5.263;MAF_USDA=7.059
NC_035080.1	16751239	.	A	C	.	.	MAF_INRAE=5.263;MAF_USDA=5.882
NC_035080.1	16751251	.	A	G	.	.	MAF_USDA=3.279
NC_035080.1	16751254	.	G	T	.	.	MAF_USDA=1.639
NC_035080.1	16751265	.	A	G	.	.	MAF_USDA=3.279
NC_035080.1	16751319	.	T	A	.	.	MAF_USDA=4.918
NC_035080.1	16751323	.	A	C	.	.	MAF_INRAE=38.333;MAF_USDA=12.353
NC_035080.1	16751349	.	C	T	.	.	MAF_USDA=1.639
NC_035080.1	16751364	.	G	A	.	.	MAF_USDA=8.197
NC_035080.1	16751436	.	T	C	.	.	MAF_USDA=4.098
NC_035080.1	16751591	.	T	C	.	.	MAF_INRAE=5.263;MAF_USDA=2.941
NC_035080.1	16751616	.	T	C	.	.	MAF_INRAE=34.177;MAF_USDA=11.765
NC_035080.1	16751618	.	T	C	.	.	MAF_INRAE=13.924;MAF_USDA=31.765
NC_035080.1	16751754	.	C	A	.	.	MAF_INRAE=10.759;MAF_USDA=5.294
NC_035080.1	16751786	.	A	G	.	.	MAF_USDA=1.639
NC_035080.1	16751795	.	T	C	.	.	MAF_USDA=2.459
NC_035080.1	16752002	.	A	G	.	.	MAF_USDA=4.098
NC_035080.1	16752040	.	G	T	.	.	MAF_USDA=4.098
NC_035080.1	16752046	.	G	C	.	.	MAF_INRAE=18.987;MAF_USDA=21.176
NC_035080.1	16752052	.	C	A	.	.	MAF_INRAE=13.291;MAF_USDA=24.118
NC_035080.1	16752058	.	G	A	.	.	MAF_USDA=6.557
NC_035080.1	16752156	.	C	T	.	.	MAF_USDA=4.098
NC_035080.1	16752197	.	A	G	.	.	MAF_USDA=6.557
NC_035080.1	16752309	.	A	G	.	.	MAF_INRAE=38.333;MAF_USDA=11.765
NC_035080.1	16752347	.	C	A	.	.	MAF_INRAE=3.333;MAF_USDA=1.639
NC_035080.1	16752538	.	G	A	.	.	MAF_INRAE=10.833;MAF_USDA=8.824
NC_035080.1	16752541	.	G	A	.	.	MAF_INRAE=10.833;MAF_USDA=8.824
NC_035080.1	16752551	.	T	G	.	.	MAF_USDA=1.639
NC_035080.1	16752554	.	T	A	.	.	MAF_USDA=2.459
NC_035080.1	16752570	.	T	C	.	.	MAF_USDA=6.557
NC_035080.1	16752575	.	G	T	.	.	MAF_INRAE=5.263;MAF_USDA=14.706
NC_035080.1	16752576	.	C	T	.	.	MAF_USDA=14.706
NC_035080.1	16752594	.	T	C	.	.	MAF_USDA=2.5
NC_035080.1	16752752	.	A	T	.	.	MAF_INRAE=12.025;MAF_USDA=13.69
NC_035080.1	16752830	.	A	C	.	.	MAF_INRAE=38.333;MAF_USDA=11.905
NC_035080.1	16752848	.	T	C	.	.	MAF_INRAE=8.333
NC_035080.1	16752952	.	C	A	.	.	MAF_INRAE=3.333
NC_035080.1	16752959	.	G	A	.	.	MAF_USDA=3.279
NC_035080.1	16753012	.	C	G	.	.	MAF_INRAE=12.658
NC_035080.1	16753038	.	G	A	.	.	MAF_USDA=4.167
NC_035080.1	16753072	.	C	T	.	.	MAF_INRAE=5.263;MAF_USDA=5.357
NC_035080.1	16753154	.	C	A	.	.	MAF_INRAE=37.5;MAF_USDA=17.262
NC_035080.1	16753227	.	T	C	.	.	MAF_INRAE=43.671;MAF_USDA=42.262
NC_035080.1	16753278	.	C	T	.	.	MAF_INRAE=18.354;MAF_USDA=22.619
NC_035080.1	16753286	.	T	A	.	.	MAF_INRAE=39.167;MAF_USDA=11.31
NC_035080.1	16753297	.	G	A	.	.	MAF_INRAE=39.167;MAF_USDA=17.262
NC_035080.1	16753327	.	G	T	.	.	MAF_USDA=5.833
NC_035080.1	16753357	.	C	A	.	.	MAF_INRAE=5.263;MAF_USDA=5.357
NC_035080.1	16753365	.	C	T	.	.	MAF_USDA=5.833
NC_035080.1	16753431	.	A	G	.	.	MAF_INRAE=38.333;MAF_USDA=17.262
NC_035080.1	16753634	.	G	C	.	.	MAF_INRAE=38.333;MAF_USDA=15.476
NC_035080.1	16753701	.	A	C	.	.	MAF_INRAE=13.291;MAF_USDA=26.19
NC_035080.1	16753710	.	A	G	.	.	MAF_INRAE=38.333;MAF_USDA=22.917
NC_035080.1	16753711	.	G	A	.	.	MAF_INRAE=38.333;MAF_USDA=25.0
NC_035080.1	16753712	.	C	T	.	.	MAF_INRAE=38.333;MAF_USDA=25.0
NC_035080.1	16753718	.	T	G	.	.	MAF_INRAE=38.333
NC_035080.1	16753798	.	A	G	.	.	MAF_INRAE=38.333;MAF_USDA=22.917
NC_035080.1	16753810	.	G	T	.	.	MAF_INRAE=38.333;MAF_USDA=22.917
NC_035080.1	16753822	.	C	A	.	.	MAF_INRAE=5.263;MAF_USDA=7.831
NC_035080.1	16753850	.	G	A	.	.	MAF_USDA=25.0
NC_035080.1	16753869	.	A	G	.	.	MAF_USDA=11.585
NC_035080.1	16753870	.	A	G	.	.	MAF_USDA=11.585
NC_035080.1	16753892	.	G	A	.	.	MAF_USDA=2.5
NC_035080.1	16753920	.	A	T	.	.	MAF_INRAE=36.667;MAF_USDA=5.0
NC_035080.1	16753931	.	G	A	.	.	MAF_INRAE=37.5;MAF_USDA=11.31
NC_035080.1	16753944	.	A	G	.	.	MAF_USDA=3.333
NC_035080.1	16753987	.	G	T	.	.	MAF_USDA=1.695
NC_035080.1	16753990	.	A	G	.	.	MAF_INRAE=38.333;MAF_USDA=12.195
NC_035080.1	16754071	.	G	T	.	.	MAF_INRAE=34.177;MAF_USDA=6.627
NC_035080.1	16754109	.	A	C	.	.	MAF_INRAE=37.5;MAF_USDA=25.0
NC_035080.1	16754173	.	G	C	.	.	MAF_INRAE=5.263;MAF_USDA=4.167
NC_035080.1	16754212	.	A	C	.	.	MAF_INRAE=12.025
NC_035080.1	16754251	.	T	G	.	.	MAF_INRAE=12.658
NC_035080.1	16754264	.	G	A	.	.	MAF_INRAE=38.333;MAF_USDA=16.667
NC_035080.1	16754281	.	C	T	.	.	MAF_USDA=11.667
NC_035080.1	16754389	.	C	T	.	.	MAF_INRAE=2.5;MAF_USDA=4.167
NC_035080.1	16754418	.	T	C	.	.	MAF_USDA=4.167
NC_035080.1	16754460	.	C	A	.	.	MAF_INRAE=5.0;MAF_USDA=4.167
NC_035080.1	16754510	.	C	G	.	.	MAF_INRAE=38.333;MAF_USDA=18.452
NC_035080.1	16754543	.	G	A,T	.	.	MAF_INRAE=38.333;MAF_USDA=25.0
NC_035080.1	16754603	.	G	A	.	.	MAF_INRAE=8.333
NC_035080.1	16754667	.	A	T	.	.	MAF_USDA=18.75
NC_035080.1	16754698	.	A	C	.	.	MAF_USDA=1.667
NC_035080.1	16754702	.	T	G	.	.	MAF_USDA=3.333
NC_035080.1	16754705	.	A	G	.	.	MAF_USDA=5.357
NC_035080.1	16754712	.	C	T	.	.	MAF_INRAE=8.333
NC_035080.1	16754949	.	A	G	.	.	MAF_USDA=10.843
NC_035080.1	16754958	.	C	T	.	.	MAF_USDA=13.095
NC_035080.1	16755060	.	C	A	.	.	MAF_USDA=26.087
NC_035080.1	16755169	.	T	G	.	.	MAF_USDA=4.167
NC_035080.1	16755182	.	A	G	.	.	MAF_USDA=2.459
NC_035080.1	16755214	.	C	A	.	.	MAF_USDA=8.333
NC_035080.1	16755353	.	A	G	.	.	MAF_INRAE=38.333;MAF_USDA=16.471
NC_035080.1	16755398	.	A	T	.	.	MAF_USDA=18.75
NC_035080.1	16755491	.	G	A	.	.	MAF_INRAE=35.443;MAF_USDA=25.0
NC_035080.1	16755492	.	G	C	.	.	MAF_INRAE=38.333;MAF_USDA=25.0
NC_035080.1	16755493	.	T	C	.	.	MAF_INRAE=38.333;MAF_USDA=25.0
NC_035080.1	16755508	.	T	G	.	.	MAF_INRAE=5.263;MAF_USDA=5.294
NC_035080.1	16755561	.	C	T	.	.	MAF_INRAE=14.167;MAF_USDA=3.529
NC_035080.1	16755581	.	A	C	.	.	MAF_USDA=6.557
NC_035080.1	16755602	.	C	T	.	.	MAF_INRAE=38.333;MAF_USDA=25.0
NC_035080.1	16755623	.	A	C	.	.	MAF_INRAE=21.519;MAF_USDA=5.738
NC_035080.1	16755656	.	A	G	.	.	MAF_INRAE=21.519;MAF_USDA=28.235
NC_035080.1	16755773	.	G	A	.	.	MAF_USDA=6.471
NC_035080.1	16755836	.	T	A	.	.	MAF_USDA=3.279
NC_035080.1	16755967	.	G	T	.	.	MAF_INRAE=2.5;MAF_USDA=2.353
NC_035080.1	16756043	.	T	G	.	.	MAF_INRAE=36.076;MAF_USDA=22.353
NC_035080.1	16756178	.	A	C	.	.	MAF_USDA=11.475
NC_035080.1	16756236	.	T	A	.	.	MAF_INRAE=2.532;MAF_USDA=11.176
NC_035080.1	16756295	.	A	G	.	.	MAF_INRAE=38.333;MAF_USDA=15.294
NC_035080.1	16756430	.	A	C	.	.	MAF_USDA=2.459
NC_035080.1	16756434	.	T	C	.	.	MAF_INRAE=5.0;MAF_USDA=3.279
NC_035080.1	16756582	.	T	G	.	.	MAF_USDA=3.279
NC_035080.1	16756604	.	T	A	.	.	MAF_INRAE=12.658
NC_035080.1	16756762	.	G	C	.	.	MAF_INRAE=38.333;MAF_USDA=15.882
NC_035080.1	16756806	.	C	A	.	.	MAF_USDA=4.918
NC_035080.1	16756808	.	T	C	.	.	MAF_USDA=2.459
NC_035080.1	16756908	.	T	A	.	.	MAF_USDA=3.279
NC_035080.1	16757005	.	T	A	.	.	MAF_USDA=4.918
NC_035080.1	16757007	.	C	G	.	.	MAF_INRAE=9.494;MAF_USDA=9.016
NC_035080.1	16757254	.	T	A	.	.	MAF_INRAE=12.658;MAF_USDA=21.176
NC_035080.1	16757342	.	T	A	.	.	MAF_USDA=1.639
NC_035080.1	16757527	.	T	C	.	.	MAF_USDA=1.639
NC_035080.1	16757602	.	G	A	.	.	MAF_INRAE=2.532;MAF_USDA=13.529
NC_035080.1	16757633	.	G	A	.	.	MAF_INRAE=12.658
NC_035080.1	16757703	.	C	A	.	.	MAF_USDA=4.167
NC_035080.1	16757750	.	G	C	.	.	MAF_INRAE=5.263;MAF_USDA=16.471
NC_035080.1	16757953	.	G	A	.	.	MAF_INRAE=12.658
NC_035080.1	16758053	.	G	A	.	.	MAF_INRAE=10.759
NC_035080.1	16758112	.	G	T	.	.	MAF_USDA=3.529
NC_035080.1	16758137	.	G	A	.	.	MAF_INRAE=42.405;MAF_USDA=12.941
NC_035080.1	16758155	.	A	G	.	.	MAF_INRAE=15.789
NC_035080.1	16758165	.	G	T	.	.	MAF_INRAE=12.658
NC_035080.1	16758195	.	A	C	.	.	MAF_INRAE=38.333;MAF_USDA=12.353
NC_035080.1	16758223	.	C	A	.	.	MAF_INRAE=38.333;MAF_USDA=12.353
NC_035080.1	16758247	.	A	G	.	.	MAF_INRAE=47.468;MAF_USDA=18.824
NC_035080.1	16758265	.	C	T	.	.	MAF_INRAE=5.263;MAF_USDA=11.765
NC_035080.1	16758290	.	T	C	.	.	MAF_INRAE=21.519;MAF_USDA=20.0
NC_035080.1	16758400	.	C	T	.	.	MAF_INRAE=38.333;MAF_USDA=12.353
NC_035080.1	16758421	.	A	G	.	.	MAF_INRAE=12.658
NC_035080.1	16758463	.	C	A	.	.	MAF_INRAE=10.759
NC_035080.1	16758528	.	G	A	.	.	MAF_INRAE=12.658
NC_035080.1	16758777	.	C	T	.	.	MAF_USDA=5.738
NC_035080.1	16758833	.	A	G	.	.	MAF_INRAE=38.333;MAF_USDA=12.353
NC_035080.1	16758894	.	C	T	.	.	MAF_INRAE=47.468;MAF_USDA=22.941
NC_035080.1	16758931	.	T	C	.	.	MAF_INRAE=47.468;MAF_USDA=18.824
NC_035080.1	16759030	.	T	A	.	.	MAF_USDA=1.639
NC_035080.1	16759031	.	A	C	.	.	MAF_INRAE=44.937;MAF_USDA=35.882
NC_035080.1	16759039	.	T	G	.	.	MAF_INRAE=3.333;MAF_USDA=6.471
NC_035080.1	16759117	.	T	C	.	.	MAF_INRAE=10.833;MAF_USDA=2.353
NC_035080.1	16759137	.	C	A	.	.	MAF_USDA=3.279
NC_035080.1	16759448	.	T	A	.	.	MAF_USDA=4.167
NC_035080.1	16759659	.	G	A	.	.	MAF_INRAE=5.063;MAF_USDA=7.377
NC_035080.1	16759727	.	C	T	.	.	MAF_INRAE=2.5;MAF_USDA=2.353
NC_035080.1	16759777	.	A	T	.	.	MAF_INRAE=5.063;MAF_USDA=7.377
NC_035080.1	16759851	.	G	A	.	.	MAF_INRAE=13.291
NC_035080.1	16759855	.	G	T	.	.	MAF_USDA=1.639
NC_035080.1	16759861	.	A	T	.	.	MAF_INRAE=15.789
NC_035080.1	16759930	.	G	A	.	.	MAF_INRAE=12.658
NC_035080.1	16760066	.	C	A	.	.	MAF_INRAE=12.658
NC_035080.1	16760092	.	A	C	.	.	MAF_INRAE=15.789
NC_035080.1	16760163	.	G	A	.	.	MAF_INRAE=12.658
NC_035080.1	16760194	.	G	A	.	.	MAF_USDA=2.459
NC_035080.1	16760236	.	T	C	.	.	MAF_INRAE=12.658
NC_035080.1	16760257	.	C	T	.	.	MAF_INRAE=12.658
NC_035080.1	16760301	.	T	G	.	.	MAF_INRAE=12.658
NC_035080.1	16760345	.	A	G	.	.	MAF_INRAE=12.658
NC_035080.1	16760439	.	T	C	.	.	MAF_INRAE=12.658
NC_035080.1	16760488	.	A	T	.	.	MAF_INRAE=15.789;MAF_USDA=15.294
NC_035080.1	16760642	.	G	T	.	.	MAF_USDA=1.639
NC_035080.1	16760698	.	C	T	.	.	MAF_INRAE=5.263
NC_035080.1	16760740	.	A	T	.	.	MAF_INRAE=10.759;MAF_USDA=14.118
NC_035080.1	16760750	.	T	C	.	.	MAF_INRAE=10.127;MAF_USDA=14.118
NC_035080.1	16760763	.	C	T	.	.	MAF_INRAE=15.789
NC_035080.1	16760800	.	C	T	.	.	MAF_USDA=6.557
NC_035080.1	16760829	.	C	T	.	.	MAF_INRAE=5.263
NC_035080.1	16760906	.	C	T	.	.	MAF_INRAE=1.667;MAF_USDA=12.5
NC_035080.1	16760914	.	T	C	.	.	MAF_INRAE=48.101;MAF_USDA=17.647
NC_035080.1	16761025	.	C	A	.	.	MAF_INRAE=5.063;MAF_USDA=7.377
NC_035080.1	16761028	.	C	G	.	.	MAF_INRAE=5.0;MAF_USDA=7.377
NC_035080.1	16761040	.	T	A	.	.	MAF_INRAE=5.063;MAF_USDA=7.377
NC_035080.1	16761096	.	C	T	.	.	MAF_INRAE=47.468;MAF_USDA=18.824
NC_035080.1	16761116	.	T	G	.	.	MAF_INRAE=15.789
NC_035080.1	16761151	.	T	C	.	.	MAF_INRAE=5.063;MAF_USDA=7.377
NC_035080.1	16761219	.	G	T	.	.	MAF_INRAE=12.658
NC_035080.1	16761235	.	A	C	.	.	MAF_INRAE=47.468;MAF_USDA=22.941
NC_035080.1	16761255	.	C	A	.	.	MAF_INRAE=5.0;MAF_USDA=4.098
NC_035080.1	16761290	.	G	A	.	.	MAF_INRAE=5.063;MAF_USDA=7.377
NC_035080.1	16761294	.	T	C	.	.	MAF_INRAE=47.5;MAF_USDA=22.941
NC_035080.1	16761309	.	C	T	.	.	MAF_INRAE=1.667;MAF_USDA=6.471
NC_035080.1	16761321	.	T	A	.	.	MAF_INRAE=3.333
NC_035080.1	16761397	.	T	G	.	.	MAF_INRAE=10.759
NC_035080.1	16761400	.	T	C	.	.	MAF_INRAE=22.785;MAF_USDA=15.0
NC_035080.1	16761402	.	G	A	.	.	MAF_INRAE=5.263
NC_035080.1	16761506	.	T	C	.	.	MAF_INRAE=15.789
NC_035080.1	16761528	.	C	T	.	.	MAF_INRAE=23.418;MAF_USDA=14.706
NC_035080.1	16761545	.	G	A	.	.	MAF_INRAE=42.105;MAF_USDA=4.098
NC_035080.1	16761562	.	T	G	.	.	MAF_INRAE=12.658
NC_035080.1	16761598	.	T	C	.	.	MAF_INRAE=10.127;MAF_USDA=17.059
NC_035080.1	16761612	.	T	G	.	.	MAF_INRAE=38.333;MAF_USDA=12.353
NC_035080.1	16761654	.	C	T	.	.	MAF_INRAE=1.667;MAF_USDA=6.471
NC_035080.1	16761662	.	T	G	.	.	MAF_INRAE=15.789
NC_035080.1	16761682	.	A	C	.	.	MAF_INRAE=12.658
NC_035080.1	16761792	.	C	T	.	.	MAF_USDA=1.639
NC_035080.1	16761876	.	G	A	.	.	MAF_INRAE=38.333;MAF_USDA=12.353
NC_035080.1	16761879	.	G	A	.	.	MAF_INRAE=38.333;MAF_USDA=12.353
NC_035080.1	16761894	.	A	C	.	.	MAF_INRAE=13.924;MAF_USDA=7.059
NC_035080.1	16762119	.	C	T	.	.	MAF_INRAE=8.333;MAF_USDA=3.279
NC_035080.1	16762151	.	G	A	.	.	MAF_INRAE=8.333;MAF_USDA=11.475
NC_035080.1	16762209	.	T	G	.	.	MAF_INRAE=5.0;MAF_USDA=4.098
NC_035080.1	16762223	.	T	C	.	.	MAF_USDA=1.639
NC_035080.1	16762241	.	A	C	.	.	MAF_INRAE=5.0;MAF_USDA=4.098
NC_035080.1	16762244	.	G	C	.	.	MAF_INRAE=5.0;MAF_USDA=4.098
NC_035080.1	16762254	.	A	T	.	.	MAF_INRAE=8.333;MAF_USDA=6.557
NC_035080.1	16762297	.	C	T	.	.	MAF_USDA=3.571
NC_035080.1	16762332	.	G	A	.	.	MAF_USDA=1.639
NC_035080.1	16762376	.	G	A	.	.	MAF_USDA=16.667
NC_035080.1	16762441	.	T	C	.	.	MAF_INRAE=44.304;MAF_USDA=17.647
NC_035080.1	16762464	.	A	G	.	.	MAF_USDA=1.765
NC_035080.1	16762519	.	C	T	.	.	MAF_USDA=1.639
NC_035080.1	16762531	.	T	C	.	.	MAF_INRAE=45.57;MAF_USDA=18.235
NC_035080.1	16762533	.	G	A	.	.	MAF_USDA=5.882
NC_035080.1	16762547	.	C	T	.	.	MAF_INRAE=24.684;MAF_USDA=6.471
NC_035080.1	16762600	.	A	C	.	.	MAF_USDA=1.639
NC_035080.1	16762690	.	T	G	.	.	MAF_INRAE=5.0;MAF_USDA=4.098
NC_035080.1	16762858	.	C	A	.	.	MAF_INRAE=5.263;MAF_USDA=5.882
NC_035080.1	16762864	.	A	G	.	.	MAF_INRAE=41.139;MAF_USDA=27.647
NC_035080.1	16762928	.	G	A	.	.	MAF_INRAE=7.5
NC_035080.1	16762944	.	G	A	.	.	MAF_INRAE=38.333;MAF_USDA=11.765
NC_035080.1	16762949	.	G	T	.	.	MAF_INRAE=4.167;MAF_USDA=15.294
NC_035080.1	16763049	.	T	C	.	.	MAF_INRAE=12.658
NC_035080.1	16763250	.	G	C	.	.	MAF_INRAE=5.0;MAF_USDA=5.738
NC_035080.1	16763265	.	C	T	.	.	MAF_INRAE=38.333;MAF_USDA=12.353
NC_035080.1	16763321	.	T	A	.	.	MAF_INRAE=10.759
NC_035080.1	16763502	.	T	A	.	.	MAF_USDA=5.882
NC_035080.1	16763503	.	C	A	.	.	MAF_INRAE=3.333
NC_035080.1	16763535	.	A	C	.	.	MAF_INRAE=12.658
NC_035080.1	16763555	.	G	A	.	.	MAF_INRAE=5.0;MAF_USDA=6.557
NC_035080.1	16763975	.	G	A	.	.	MAF_INRAE=12.025
NC_035080.1	16764037	.	G	T	.	.	MAF_INRAE=12.658
NC_035080.1	16764053	.	G	A	.	.	MAF_INRAE=38.333;MAF_USDA=12.353
NC_035080.1	16764079	.	T	C	.	.	MAF_USDA=4.918
NC_035080.1	16764251	.	G	C	.	.	MAF_INRAE=12.658
NC_035080.1	16764335	.	G	A	.	.	MAF_INRAE=12.658
NC_035080.1	16764409	.	T	C	.	.	MAF_INRAE=43.038;MAF_USDA=11.765
NC_035080.1	16764492	.	G	T	.	.	MAF_INRAE=12.658
NC_035080.1	16764510	.	T	C	.	.	MAF_INRAE=10.759
NC_035080.1	16764519	.	T	G	.	.	MAF_INRAE=8.228;MAF_USDA=7.647
NC_035080.1	16764533	.	C	T	.	.	MAF_USDA=4.167
NC_035080.1	16764559	.	A	G	.	.	MAF_USDA=1.639
NC_035080.1	16764617	.	T	C	.	.	MAF_INRAE=4.167;MAF_USDA=15.882
NC_035080.1	16764638	.	T	G	.	.	MAF_USDA=6.557
NC_035080.1	16764700	.	T	A	.	.	MAF_USDA=1.639
NC_035080.1	16764746	.	A	C	.	.	MAF_INRAE=12.658
NC_035080.1	16764750	.	T	A	.	.	MAF_INRAE=10.759
NC_035080.1	16764856	.	C	A	.	.	MAF_INRAE=7.595;MAF_USDA=7.738
NC_035080.1	16764878	.	C	A	.	.	MAF_INRAE=5.263;MAF_USDA=8.824
NC_035080.1	16764902	.	T	C	.	.	MAF_USDA=3.529
NC_035080.1	16764934	.	G	A	.	.	MAF_INRAE=10.759
NC_035080.1	16764942	.	T	C	.	.	MAF_INRAE=8.333;MAF_USDA=3.279
NC_035080.1	16765022	.	T	A	.	.	MAF_INRAE=47.468;MAF_USDA=17.059
NC_035080.1	16765076	.	A	G	.	.	MAF_INRAE=7.595;MAF_USDA=8.235
NC_035080.1	16765272	.	C	T	.	.	MAF_INRAE=5.263;MAF_USDA=9.412
NC_035080.1	16765281	.	G	A	.	.	MAF_USDA=1.639
NC_035080.1	16765358	.	G	A	.	.	MAF_INRAE=48.101;MAF_USDA=24.118
NC_035080.1	16765363	.	T	A	.	.	MAF_INRAE=48.101;MAF_USDA=24.118
NC_035080.1	16765366	.	G	C	.	.	MAF_INRAE=50.0;MAF_USDA=24.118
NC_035080.1	16765397	.	C	A	.	.	MAF_USDA=1.639
NC_035080.1	16765414	.	T	A	.	.	MAF_INRAE=13.924;MAF_USDA=3.529
NC_035080.1	16765425	.	G	T	.	.	MAF_USDA=8.235
NC_035080.1	16765426	.	G	C	.	.	MAF_USDA=8.235
NC_035080.1	16765446	.	C	G	.	.	MAF_USDA=7.377
NC_035080.1	16765492	.	C	A	.	.	MAF_INRAE=38.333;MAF_USDA=12.941
NC_035080.1	16765536	.	A	T	.	.	MAF_INRAE=21.519
NC_035080.1	16765537	.	A	T	.	.	MAF_INRAE=12.5;MAF_USDA=20.588
NC_035080.1	16765553	.	A	G	.	.	MAF_USDA=1.639
NC_035080.1	16765583	.	T	C	.	.	MAF_INRAE=38.333;MAF_USDA=11.765
NC_035080.1	16765620	.	G	A	.	.	MAF_USDA=1.667
NC_035080.1	16765661	.	G	A	.	.	MAF_INRAE=8.333;MAF_USDA=4.167
NC_035080.1	16765685	.	A	G	.	.	MAF_INRAE=8.333;MAF_USDA=3.333
NC_035080.1	16765691	.	G	A	.	.	MAF_INRAE=8.333;MAF_USDA=3.333
NC_035080.1	16765699	.	A	G	.	.	MAF_USDA=3.39
NC_035080.1	16765733	.	C	T	.	.	MAF_INRAE=5.263;MAF_USDA=4.167
NC_035080.1	16765840	.	C	T	.	.	MAF_INRAE=5.263
NC_035080.1	16765941	.	A	G	.	.	MAF_USDA=2.459
NC_035080.1	16766018	.	G	A	.	.	MAF_INRAE=38.333;MAF_USDA=11.176
NC_035080.1	16766058	.	C	T	.	.	MAF_INRAE=5.263;MAF_USDA=5.882
NC_035080.1	16766147	.	C	T	.	.	MAF_USDA=5.738
NC_035080.1	16766189	.	C	T	.	.	MAF_USDA=1.639
NC_035080.1	16766190	.	A	G	.	.	MAF_INRAE=38.333;MAF_USDA=10.417
NC_035080.1	16766403	.	A	T	.	.	MAF_INRAE=38.333;MAF_USDA=12.353
NC_035080.1	16766453	.	C	T	.	.	MAF_INRAE=39.167;MAF_USDA=12.353
NC_035080.1	16766511	.	A	C	.	.	MAF_INRAE=38.333;MAF_USDA=12.353
NC_035080.1	16766533	.	C	A	.	.	MAF_INRAE=3.333;MAF_USDA=2.083
NC_035080.1	16766610	.	C	T	.	.	MAF_USDA=1.639
NC_035080.1	16766615	.	T	A	.	.	MAF_INRAE=21.519;MAF_USDA=12.353
NC_035080.1	16766681	.	C	T	.	.	MAF_INRAE=8.333;MAF_USDA=3.279
NC_035080.1	16766698	.	C	T	.	.	MAF_INRAE=13.924;MAF_USDA=4.118
NC_035080.1	16766713	.	G	A	.	.	MAF_INRAE=13.924;MAF_USDA=4.118
NC_035080.1	16766730	.	G	A	.	.	MAF_USDA=4.918
NC_035080.1	16766822	.	T	C	.	.	MAF_INRAE=5.263;MAF_USDA=5.882
NC_035080.1	16766961	.	C	T	.	.	MAF_INRAE=5.0;MAF_USDA=5.738
NC_035080.1	16766971	.	G	A	.	.	MAF_INRAE=4.167;MAF_USDA=15.294
NC_035080.1	16766994	.	G	T	.	.	MAF_INRAE=27.848;MAF_USDA=9.016
NC_035080.1	16767055	.	A	C	.	.	MAF_INRAE=7.595;MAF_USDA=8.235
NC_035080.1	16767141	.	A	C	.	.	MAF_INRAE=5.0
NC_035080.1	16767156	.	T	C	.	.	MAF_INRAE=11.392;MAF_USDA=12.5
NC_035080.1	16767157	.	G	T	.	.	MAF_INRAE=4.167;MAF_USDA=4.918
NC_035080.1	16767183	.	T	C	.	.	MAF_INRAE=4.167;MAF_USDA=14.706
NC_035080.1	16767246	.	G	A	.	.	MAF_USDA=3.529
NC_035080.1	16767304	.	T	A	.	.	MAF_USDA=7.377
NC_035080.1	16767375	.	G	A	.	.	MAF_USDA=4.167
NC_035080.1	16767412	.	T	G	.	.	MAF_INRAE=36.709;MAF_USDA=11.176
NC_035080.1	16767421	.	G	A	.	.	MAF_INRAE=9.167;MAF_USDA=2.941
NC_035080.1	16767517	.	G	T	.	.	MAF_INRAE=7.595;MAF_USDA=8.235
NC_035080.1	16767549	.	T	C	.	.	MAF_INRAE=5.263;MAF_USDA=8.235
NC_035080.1	16767551	.	G	A	.	.	MAF_INRAE=5.0;MAF_USDA=5.738
NC_035080.1	16767608	.	C	G	.	.	MAF_INRAE=5.263
NC_035080.1	16767728	.	A	C	.	.	MAF_USDA=9.412
NC_035080.1	16767760	.	G	A	.	.	MAF_INRAE=4.167;MAF_USDA=15.294
NC_035080.1	16767797	.	C	T	.	.	MAF_INRAE=13.924;MAF_USDA=4.118
NC_035080.1	16767940	.	T	C	.	.	MAF_INRAE=7.595;MAF_USDA=8.235
NC_035080.1	16767963	.	C	T	.	.	MAF_INRAE=39.241;MAF_USDA=12.353
NC_035080.1	16768004	.	A	G	.	.	MAF_INRAE=13.924;MAF_USDA=4.706
NC_035080.1	16768056	.	G	A	.	.	MAF_USDA=16.667
NC_035080.1	16768147	.	C	T	.	.	MAF_INRAE=5.263;MAF_USDA=4.118
NC_035080.1	16768179	.	C	A	.	.	MAF_USDA=1.639
NC_035080.1	16768282	.	A	C	.	.	MAF_USDA=1.639
NC_035080.1	16768296	.	A	C	.	.	MAF_INRAE=5.263;MAF_USDA=8.824
NC_035080.1	16768519	.	C	G	.	.	MAF_USDA=1.639
NC_035080.1	16768563	.	G	T	.	.	MAF_USDA=8.824
NC_035080.1	16768668	.	C	T	.	.	MAF_INRAE=38.333;MAF_USDA=12.353
NC_035080.1	16768686	.	C	G	.	.	MAF_USDA=4.918
NC_035080.1	16768720	.	C	T	.	.	MAF_INRAE=5.263;MAF_USDA=8.824
NC_035080.1	16768742	.	A	C	.	.	MAF_INRAE=12.658
NC_035080.1	16768756	.	C	T	.	.	MAF_USDA=1.639
NC_035080.1	16768788	.	C	T	.	.	MAF_USDA=1.765
NC_035080.1	16768925	.	T	G	.	.	MAF_USDA=4.918
NC_035080.1	16768941	.	C	A	.	.	MAF_INRAE=13.291;MAF_USDA=4.118
NC_035080.1	16768953	.	C	T	.	.	MAF_USDA=4.098
NC_035080.1	16769000	.	A	C	.	.	MAF_USDA=1.639
NC_035080.1	16769007	.	A	T	.	.	MAF_USDA=13.529
NC_035080.1	16769107	.	G	T	.	.	MAF_INRAE=5.263;MAF_USDA=6.471
NC_035080.1	16769124	.	G	A	.	.	MAF_INRAE=5.263
NC_035080.1	16769127	.	A	G	.	.	MAF_USDA=2.459
NC_035080.1	16769158	.	A	C	.	.	MAF_INRAE=5.263;MAF_USDA=8.824
NC_035080.1	16769180	.	G	T	.	.	MAF_USDA=8.333
NC_035080.1	16769221	.	G	A	.	.	MAF_INRAE=5.263;MAF_USDA=8.235
NC_035080.1	16769278	.	A	C	.	.	MAF_INRAE=22.785;MAF_USDA=17.647
NC_035080.1	16769316	.	G	A	.	.	MAF_INRAE=38.333;MAF_USDA=12.353
NC_035080.1	16769340	.	G	C	.	.	MAF_INRAE=39.167;MAF_USDA=12.353
NC_035080.1	16769375	.	G	C	.	.	MAF_USDA=9.412
NC_035080.1	16769431	.	C	T	.	.	MAF_INRAE=13.924;MAF_USDA=4.118
NC_035080.1	16769442	.	C	T	.	.	MAF_USDA=4.098
NC_035080.1	16769470	.	A	C	.	.	MAF_USDA=4.118
NC_035080.1	16769514	.	A	C	.	.	MAF_USDA=15.882
NC_035080.1	16769556	.	C	T	.	.	MAF_USDA=1.639
NC_035080.1	16769575	.	G	C	.	.	MAF_USDA=6.557
NC_035080.1	16769715	.	C	T	.	.	MAF_USDA=2.083
NC_035080.1	16769749	.	G	A	.	.	MAF_USDA=11.176
NC_035080.1	16769828	.	C	T	.	.	MAF_USDA=1.639
NC_035080.1	16769897	.	G	A	.	.	MAF_INRAE=38.333;MAF_USDA=12.941
NC_035080.1	16769914	.	T	C	.	.	MAF_INRAE=46.667;MAF_USDA=13.529
NC_035080.1	16769929	.	T	A	.	.	MAF_USDA=2.459
NC_035080.1	16770217	.	G	A	.	.	MAF_USDA=5.294
NC_035080.1	16770237	.	C	T	.	.	MAF_INRAE=48.333;MAF_USDA=25.294
NC_035080.1	16770240	.	T	A	.	.	MAF_USDA=3.279
NC_035080.1	16770306	.	A	G	.	.	MAF_INRAE=3.333;MAF_USDA=2.353
NC_035080.1	16770354	.	A	G	.	.	MAF_INRAE=10.0
NC_035080.1	16770367	.	C	T	.	.	MAF_INRAE=21.053;MAF_USDA=18.452
NC_035080.1	16770420	.	G	C	.	.	MAF_INRAE=36.076;MAF_USDA=28.824
NC_035080.1	16770575	.	G	A	.	.	MAF_INRAE=31.646;MAF_USDA=12.941
NC_035080.1	16770719	.	C	G	.	.	MAF_INRAE=8.861;MAF_USDA=10.588
NC_035080.1	16770810	.	G	A	.	.	MAF_USDA=1.639
NC_035080.1	16770815	.	T	C	.	.	MAF_INRAE=5.263;MAF_USDA=4.706
NC_035080.1	16770875	.	C	G	.	.	MAF_USDA=1.639
NC_035080.1	16770905	.	A	C	.	.	MAF_USDA=2.459
NC_035080.1	16771108	.	T	C	.	.	MAF_INRAE=10.0;MAF_USDA=7.059
NC_035080.1	16771121	.	A	G	.	.	MAF_USDA=1.639
NC_035080.1	16771137	.	C	T	.	.	MAF_USDA=3.279
NC_035080.1	16771182	.	T	C	.	.	MAF_INRAE=2.5;MAF_USDA=2.353
NC_035080.1	16771193	.	T	G	.	.	MAF_USDA=5.738
NC_035080.1	16771300	.	G	T	.	.	MAF_USDA=5.738
NC_035080.1	16771571	.	G	A	.	.	MAF_INRAE=5.0;MAF_USDA=4.167
NC_035080.1	16771600	.	A	C	.	.	MAF_INRAE=47.468;MAF_USDA=48.214
NC_035080.1	16771803	.	C	T	.	.	MAF_INRAE=12.658;MAF_USDA=21.765
NC_035080.1	16771941	.	G	T	.	.	MAF_INRAE=13.924;MAF_USDA=24.118
NC_035080.1	16772104	.	C	T	.	.	MAF_INRAE=12.658
NC_035080.1	16772235	.	G	A	.	.	MAF_INRAE=1.667;MAF_USDA=5.882
NC_035080.1	16772466	.	T	G	.	.	MAF_USDA=1.639
NC_035080.1	16772923	.	A	T	.	.	MAF_INRAE=13.291;MAF_USDA=4.706
NC_035080.1	16772945	.	A	C	.	.	MAF_USDA=11.864
NC_035080.1	16772951	.	G	A	.	.	MAF_USDA=6.557
NC_035080.1	16773012	.	C	G	.	.	MAF_USDA=4.918
NC_035080.1	16773015	.	G	T	.	.	MAF_INRAE=5.263
NC_035080.1	16773027	.	C	A	.	.	MAF_USDA=11.475
NC_035080.1	16773628	.	T	A	.	.	MAF_USDA=2.586
NC_035080.1	16773713	.	T	C	.	.	MAF_USDA=4.167
NC_035080.1	16773734	.	C	T	.	.	MAF_USDA=4.098
NC_035080.1	16773819	.	GTTTTTTTA	GTTTTTTTT	.	.	MAF_USDA=47.727
NC_035080.1	16773827	.	A	T	.	.	MAF_INRAE=25.833
NC_035080.1	16773831	.	A	T	.	.	MAF_USDA=33.333
NC_035080.1	16773832	.	A	T	.	.	MAF_USDA=33.333
NC_035080.1	16773833	.	A	T	.	.	MAF_USDA=29.167
NC_035080.1	16773872	.	C	T	.	.	MAF_USDA=1.639
NC_035080.1	16773915	.	T	G	.	.	MAF_INRAE=5.263;MAF_USDA=8.235
NC_035080.1	16773930	.	T	A	.	.	MAF_INRAE=10.759
NC_035080.1	16773956	.	A	T	.	.	MAF_INRAE=15.789
NC_035080.1	16773978	.	T	C	.	.	MAF_INRAE=40.506;MAF_USDA=35.294
NC_035080.1	16773988	.	T	G	.	.	MAF_INRAE=15.789
NC_035080.1	16773994	.	G	T	.	.	MAF_USDA=4.918
NC_035080.1	16773995	.	G	T	.	.	MAF_USDA=4.918
NC_035080.1	16774079	.	T	C	.	.	MAF_USDA=1.639
NC_035080.1	16774159	.	G	A	.	.	MAF_INRAE=36.076;MAF_USDA=33.529
NC_035080.1	16774169	.	A	G	.	.	MAF_USDA=5.738
NC_035080.1	16774188	.	C	T	.	.	MAF_USDA=5.738
NC_035080.1	16774345	.	C	T	.	.	MAF_INRAE=38.333;MAF_USDA=25.0
NC_035080.1	16774391	.	C	T	.	.	MAF_INRAE=5.263;MAF_USDA=4.118
NC_035080.1	16774500	.	G	A	.	.	MAF_INRAE=5.263
NC_035080.1	16774592	.	C	G	.	.	MAF_INRAE=5.263;MAF_USDA=5.738
NC_035080.1	16774602	.	A	G	.	.	MAF_INRAE=21.519;MAF_USDA=25.882
NC_035080.1	16774765	.	C	A	.	.	MAF_USDA=3.279
NC_035080.1	16774767	.	C	T	.	.	MAF_USDA=3.279
NC_035080.1	16774818	.	A	G	.	.	MAF_USDA=1.639
NC_035080.1	16774956	.	C	A	.	.	MAF_USDA=1.639
NC_035080.1	16775091	.	T	C	.	.	MAF_INRAE=38.333;MAF_USDA=12.353
NC_035080.1	16775122	.	G	A	.	.	MAF_USDA=2.941
NC_035080.1	16775138	.	T	C	.	.	MAF_USDA=4.098
NC_035080.1	16775280	.	C	T	.	.	MAF_INRAE=5.263;MAF_USDA=7.059
NC_035080.1	16775283	.	A	G	.	.	MAF_USDA=5.882
NC_035080.1	16775425	.	G	A	.	.	MAF_INRAE=5.263;MAF_USDA=12.941
NC_035080.1	16775462	.	A	G	.	.	MAF_INRAE=5.263;MAF_USDA=8.824
NC_035080.1	16775465	.	C	A	.	.	MAF_INRAE=5.263;MAF_USDA=4.167
NC_035080.1	16775663	.	C	T	.	.	MAF_INRAE=37.5;MAF_USDA=9.412
NC_035080.1	16775694	.	C	T	.	.	MAF_USDA=2.459
NC_035080.1	16775712	.	C	T	.	.	MAF_INRAE=13.924;MAF_USDA=4.706
NC_035080.1	16775737	.	G	A	.	.	MAF_INRAE=5.263;MAF_USDA=4.098
NC_035080.1	16775965	.	C	T	.	.	MAF_INRAE=28.481;MAF_USDA=17.059
NC_035080.1	16775993	.	T	C	.	.	MAF_INRAE=38.333;MAF_USDA=12.353
NC_035080.1	16776099	.	C	T	.	.	MAF_USDA=4.098
NC_035080.1	16776113	.	T	A	.	.	MAF_INRAE=16.456;MAF_USDA=25.882
NC_035080.1	16776148	.	C	T	.	.	MAF_INRAE=2.5;MAF_USDA=2.353
NC_035080.1	16776202	.	T	A	.	.	MAF_USDA=10.0
NC_035080.1	16776205	.	G	C	.	.	MAF_USDA=2.459
NC_035080.1	16776235	.	G	C	.	.	MAF_INRAE=35.443;MAF_USDA=26.471
NC_035080.1	16776289	.	G	T	.	.	MAF_INRAE=39.241;MAF_USDA=47.059
NC_035080.1	16776296	.	A	G	.	.	MAF_INRAE=1.667;MAF_USDA=5.882
NC_035080.1	16776302	.	C	A	.	.	MAF_INRAE=1.667;MAF_USDA=8.235
NC_035080.1	16776355	.	G	A	.	.	MAF_INRAE=3.333;MAF_USDA=4.706
NC_035080.1	16776412	.	C	T	.	.	MAF_USDA=1.639
NC_035080.1	16776423	.	C	T	.	.	MAF_INRAE=21.053;MAF_USDA=3.529
NC_035080.1	16776739	.	T	G	.	.	MAF_INRAE=38.333;MAF_USDA=12.941
NC_035080.1	16776844	.	T	G	.	.	MAF_INRAE=5.263;MAF_USDA=9.412
NC_035080.1	16776845	.	T	A	.	.	MAF_INRAE=3.333;MAF_USDA=4.706
NC_035080.1	16776862	.	G	A	.	.	MAF_INRAE=5.263;MAF_USDA=8.235
NC_035080.1	16776950	.	T	G	.	.	MAF_INRAE=29.114;MAF_USDA=37.059
NC_035080.1	16777000	.	T	C	.	.	MAF_INRAE=37.5
NC_035080.1	16777061	.	T	A	.	.	MAF_USDA=2.459
NC_035080.1	16777071	.	G	A	.	.	MAF_USDA=4.918
NC_035080.1	16777165	.	C	T	.	.	MAF_INRAE=34.81;MAF_USDA=36.471
NC_035080.1	16777534	.	T	C	.	.	MAF_INRAE=39.167;MAF_USDA=12.941
NC_035080.1	16777546	.	G	A	.	.	MAF_USDA=6.557
NC_035080.1	16777644	.	G	A	.	.	MAF_INRAE=10.0;MAF_USDA=7.647
NC_035080.1	16777649	.	G	A	.	.	MAF_INRAE=5.263;MAF_USDA=4.098
NC_035080.1	16777695	.	C	A	.	.	MAF_INRAE=7.5
NC_035080.1	16777740	.	C	T	.	.	MAF_USDA=1.639
NC_035080.1	16778463	.	T	G	.	.	MAF_USDA=20.833
NC_035080.1	16778473	.	T	C	.	.	MAF_USDA=16.667
NC_035080.1	16778477	.	G	A	.	.	MAF_USDA=12.5
NC_035080.1	16778478	.	T	A	.	.	MAF_USDA=16.667
NC_035080.1	16778479	.	G	C	.	.	MAF_USDA=16.667
NC_035080.1	16778536	.	G	A	.	.	MAF_INRAE=20.253
NC_035080.1	16778549	.	G	A	.	.	MAF_USDA=2.083
NC_035080.1	16778568	.	C	G	.	.	MAF_USDA=13.529
NC_035080.1	16778576	.	T	C	.	.	MAF_INRAE=4.167;MAF_USDA=1.765
NC_035080.1	16778635	.	G	A	.	.	MAF_INRAE=3.797;MAF_USDA=47.917
NC_035080.1	16778659	.	T	A	.	.	MAF_USDA=6.25
NC_035080.1	16778732	.	C	T	.	.	MAF_USDA=2.459
NC_035080.1	16778794	.	C	T	.	.	MAF_USDA=8.235
NC_035080.1	16778818	.	G	T	.	.	MAF_USDA=37.5
NC_035080.1	16778821	.	G	T	.	.	MAF_USDA=39.583
NC_035080.1	16778824	.	G	T	.	.	MAF_USDA=39.583
NC_035080.1	16778827	.	G	T	.	.	MAF_USDA=22.917
NC_035080.1	16778837	.	A	T	.	.	MAF_INRAE=36.667;MAF_USDA=17.059
NC_035080.1	16778899	.	A	C	.	.	MAF_INRAE=3.333;MAF_USDA=14.706
NC_035080.1	16778921	.	G	T	.	.	MAF_USDA=4.918
NC_035080.1	16778933	.	A	G	.	.	MAF_INRAE=40.0;MAF_USDA=17.647
NC_035080.1	16778946	.	A	G	.	.	MAF_INRAE=37.5;MAF_USDA=10.0
NC_035080.1	16778958	.	C	T	.	.	MAF_USDA=1.639
NC_035080.1	16779041	.	T	C	.	.	MAF_INRAE=21.519;MAF_USDA=18.033
NC_035080.1	16779062	.	C	T	.	.	MAF_USDA=4.098
NC_035080.1	16779107	.	A	C	.	.	MAF_INRAE=40.0;MAF_USDA=18.235
NC_035080.1	16779329	.	A	T	.	.	MAF_INRAE=20.253;MAF_USDA=13.115
NC_035080.1	16779384	.	C	G	.	.	MAF_INRAE=22.152;MAF_USDA=14.286
NC_035080.1	16779734	.	C	T	.	.	MAF_INRAE=3.333;MAF_USDA=7.059
NC_035080.1	16779768	.	G	T	.	.	MAF_INRAE=3.333;MAF_USDA=2.353
NC_035080.1	16779799	.	C	T	.	.	MAF_INRAE=11.392
NC_035080.1	16779830	.	G	A	.	.	MAF_INRAE=22.152;MAF_USDA=14.754
NC_035080.1	16779845	.	GAAGTTTGCCTTTT	GAAGTTTGCCTTTC	.	.	MAF_USDA=16.667
NC_035080.1	16779907	.	C	T	.	.	MAF_USDA=6.557
NC_035080.1	16780022	.	A	G	.	.	MAF_INRAE=21.053;MAF_USDA=6.471
NC_035080.1	16780024	.	A	G	.	.	MAF_USDA=1.639
NC_035080.1	16780139	.	G	T	.	.	MAF_INRAE=5.263;MAF_USDA=12.941
NC_035080.1	16780163	.	T	G	.	.	MAF_INRAE=38.333;MAF_USDA=8.235
NC_035080.1	16780189	.	A	C	.	.	MAF_INRAE=5.263
NC_035080.1	16780232	.	A	G	.	.	MAF_INRAE=39.167;MAF_USDA=17.647
NC_035080.1	16780299	.	A	C	.	.	MAF_INRAE=27.215;MAF_USDA=20.0
NC_035080.1	16780325	.	C	A	.	.	MAF_INRAE=21.519;MAF_USDA=5.738
NC_035080.1	16780334	.	G	T	.	.	MAF_INRAE=18.354;MAF_USDA=30.0
NC_035080.1	16780335	.	A	T	.	.	MAF_INRAE=10.833;MAF_USDA=30.0
NC_035080.1	16780336	.	C	A	.	.	MAF_INRAE=10.833
NC_035080.1	16780341	.	T	G	.	.	MAF_USDA=4.918
NC_035080.1	16780343	.	A	T	.	.	MAF_USDA=2.083
NC_035080.1	16780450	.	C	G	.	.	MAF_INRAE=2.5;MAF_USDA=6.471
NC_035080.1	16780471	.	A	G	.	.	MAF_INRAE=43.333;MAF_USDA=20.0
NC_035080.1	16780552	.	T	G	.	.	MAF_INRAE=9.494;MAF_USDA=47.059
NC_035080.1	16780585	.	C	A	.	.	MAF_INRAE=35.443;MAF_USDA=33.529
NC_035080.1	16780667	.	T	A	.	.	MAF_USDA=1.639
NC_035080.1	16780676	.	G	A	.	.	MAF_USDA=5.738
NC_035080.1	16780684	.	C	T	.	.	MAF_INRAE=12.658;MAF_USDA=4.098
NC_035080.1	16780700	.	G	A	.	.	MAF_USDA=1.639
NC_035080.1	16780776	.	T	C	.	.	MAF_INRAE=5.0;MAF_USDA=3.279
NC_035080.1	16780796	.	G	T	.	.	MAF_INRAE=21.053;MAF_USDA=10.588
NC_035080.1	16780801	.	C	A	.	.	MAF_INRAE=21.053;MAF_USDA=5.882
NC_035080.1	16780837	.	A	G	.	.	MAF_USDA=18.235
NC_035080.1	16780859	.	T	G	.	.	MAF_INRAE=5.0;MAF_USDA=5.882
NC_035080.1	16780901	.	C	A	.	.	MAF_USDA=5.738
NC_035080.1	16780904	.	A	T	.	.	MAF_INRAE=20.886;MAF_USDA=32.353
NC_035080.1	16781629	.	G	A	.	.	MAF_USDA=6.548
NC_035080.1	16781654	.	G	A	.	.	MAF_USDA=8.333
NC_035080.1	16781748	.	C	A	.	.	MAF_USDA=30.833
NC_035080.1	16781777	.	T	G	.	.	MAF_USDA=4.167
NC_035080.1	16781793	.	G	A	.	.	MAF_USDA=7.377
NC_035080.1	16781809	.	G	A	.	.	MAF_USDA=3.279
NC_035080.1	16781936	.	A	T	.	.	MAF_INRAE=26.316
NC_035080.1	16781944	.	A	C	.	.	MAF_INRAE=21.519;MAF_USDA=3.279
NC_035080.1	16781995	.	T	C	.	.	MAF_INRAE=8.333;MAF_USDA=7.059
NC_035080.1	16782010	.	G	T	.	.	MAF_USDA=4.918
NC_035080.1	16782151	.	T	C	.	.	MAF_INRAE=41.772;MAF_USDA=41.176
NC_035080.1	16782204	.	T	C	.	.	MAF_INRAE=43.671;MAF_USDA=34.118
NC_035080.1	16782214	.	T	G	.	.	MAF_INRAE=8.333;MAF_USDA=7.647
NC_035080.1	16782265	.	T	A	.	.	MAF_INRAE=17.722;MAF_USDA=12.295
NC_035080.1	16782311	.	C	A	.	.	MAF_USDA=6.557
NC_035080.1	16782404	.	G	A	.	.	MAF_INRAE=43.038;MAF_USDA=35.882
NC_035080.1	16782428	.	A	T	.	.	MAF_INRAE=12.658
NC_035080.1	16782429	.	A	T	.	.	MAF_INRAE=3.333
NC_035080.1	16782474	.	T	C	.	.	MAF_INRAE=5.263
NC_035080.1	16782569	.	C	T	.	.	MAF_INRAE=4.167;MAF_USDA=4.918
NC_035080.1	16782718	.	C	T	.	.	MAF_INRAE=5.263;MAF_USDA=21.765
NC_035080.1	16783020	.	A	C	.	.	MAF_USDA=37.5
NC_035080.1	16783042	.	G	A	.	.	MAF_USDA=16.667
NC_035080.1	16783100	.	A	C	.	.	MAF_USDA=20.833
NC_035080.1	16783103	.	C	T	.	.	MAF_USDA=8.333
NC_035080.1	16783117	.	A	T	.	.	MAF_INRAE=3.333
NC_035080.1	16783122	.	A	G	.	.	MAF_USDA=39.583
NC_035080.1	16783135	.	A	C	.	.	MAF_USDA=18.75
NC_035080.1	16783231	.	C	T	.	.	MAF_USDA=1.639
NC_035080.1	16783334	.	G	A	.	.	MAF_USDA=6.557
NC_035080.1	16783493	.	C	A	.	.	MAF_USDA=1.639
NC_035080.1	16783511	.	G	T	.	.	MAF_USDA=16.667
NC_035080.1	16783584	.	T	A	.	.	MAF_INRAE=5.0;MAF_USDA=4.918
NC_035080.1	16785361	.	T	C	.	.	MAF_USDA=1.639
NC_035080.1	16785397	.	G	A	.	.	MAF_INRAE=12.658
NC_035080.1	16785406	.	T	G	.	.	MAF_INRAE=8.333;MAF_USDA=7.059
NC_035080.1	16785495	.	G	A	.	.	MAF_INRAE=5.263;MAF_USDA=24.118
NC_035080.1	16785522	.	C	A	.	.	MAF_USDA=4.706
NC_035080.1	16785533	.	C	G	.	.	MAF_INRAE=21.053;MAF_USDA=18.824
NC_035080.1	16785568	.	C	T	.	.	MAF_INRAE=5.263;MAF_USDA=7.059
NC_035080.1	16785581	.	C	T	.	.	MAF_INRAE=16.456;MAF_USDA=12.295
NC_035080.1	16785868	.	G	A	.	.	MAF_USDA=1.639
NC_035080.1	16785893	.	C	A	.	.	MAF_INRAE=42.5;MAF_USDA=22.353
NC_035080.1	16786212	.	C	A	.	.	MAF_INRAE=2.5;MAF_USDA=2.083
NC_035080.1	16786232	.	C	T	.	.	MAF_USDA=2.459
NC_035080.1	16786366	.	C	T	.	.	MAF_INRAE=43.671;MAF_USDA=10.0
NC_035080.1	16786402	.	C	A	.	.	MAF_USDA=1.639
NC_035080.1	16786422	.	C	T	.	.	MAF_USDA=3.279
NC_035080.1	16786480	.	GTG	GTT	.	.	MAF_USDA=41.667
NC_035080.1	16786482	.	G	T	.	.	MAF_INRAE=26.316
NC_035080.1	16786691	.	T	C	.	.	MAF_INRAE=5.0;MAF_USDA=10.656
NC_035080.1	16786745	.	T	A	.	.	MAF_USDA=2.459
NC_035080.1	16787051	.	A	G	.	.	MAF_USDA=2.459
NC_035080.1	16787100	.	A	G	.	.	MAF_USDA=4.918
NC_035080.1	16787212	.	T	G	.	.	MAF_INRAE=5.0;MAF_USDA=10.656
NC_035080.1	16787220	.	C	T	.	.	MAF_INRAE=2.5;MAF_USDA=4.167
NC_035080.1	16787387	.	A	G	.	.	MAF_USDA=3.529
NC_035080.1	16787390	.	G	C	.	.	MAF_USDA=1.639
NC_035080.1	16787461	.	C	G	.	.	MAF_INRAE=45.57;MAF_USDA=15.294
NC_035080.1	16787475	.	A	T	.	.	MAF_INRAE=5.0;MAF_USDA=7.377
NC_035080.1	16787752	.	T	C	.	.	MAF_USDA=1.639
NC_035080.1	16787999	.	G	C	.	.	MAF_USDA=2.459
NC_035080.1	16788059	.	A	T	.	.	MAF_USDA=2.459
NC_035080.1	16788119	.	G	C	.	.	MAF_USDA=2.083
NC_035080.1	16788133	.	C	A	.	.	MAF_USDA=6.557
NC_035080.1	16788240	.	A	G	.	.	MAF_USDA=2.083
NC_035080.1	16790450	.	G	A	.	.	MAF_USDA=35.417
NC_035080.1	16790534	.	G	A	.	.	MAF_INRAE=21.053;MAF_USDA=4.268
NC_035080.1	16790560	.	C	T	.	.	MAF_USDA=16.667
NC_035080.1	16790595	.	T	G	.	.	MAF_USDA=6.557
NC_035080.1	16790598	.	C	T	.	.	MAF_USDA=1.639
NC_035080.1	16790691	.	C	T	.	.	MAF_USDA=1.639
NC_035080.1	16790811	.	C	A	.	.	MAF_USDA=33.333
NC_035080.1	16790843	.	C	A	.	.	MAF_USDA=12.353
NC_035080.1	16790926	.	T	C	.	.	MAF_INRAE=8.333
NC_035080.1	16790959	.	C	A	.	.	MAF_INRAE=5.263
NC_035080.1	16790967	.	T	G	.	.	MAF_USDA=1.639
NC_035080.1	16791172	.	C	A	.	.	MAF_USDA=3.279
NC_035080.1	16791255	.	C	T	.	.	MAF_USDA=4.167
NC_035080.1	16791427	.	T	A	.	.	MAF_INRAE=7.595;MAF_USDA=38.824
NC_035080.1	16791429	.	C	T	.	.	MAF_INRAE=21.519;MAF_USDA=3.279
NC_035080.1	16791437	.	G	A	.	.	MAF_USDA=2.459
NC_035080.1	16791705	.	T	C	.	.	MAF_INRAE=13.924;MAF_USDA=41.176
NC_035080.1	16791948	.	T	C	.	.	MAF_INRAE=4.167;MAF_USDA=6.557
NC_035080.1	16792000	.	T	C	.	.	MAF_USDA=16.667
NC_035080.1	16792257	.	C	T	.	.	MAF_USDA=2.459
NC_035080.1	16792349	.	C	T	.	.	MAF_INRAE=5.263;MAF_USDA=2.586
NC_035080.1	16792423	.	C	A	.	.	MAF_USDA=2.083
NC_035080.1	16792431	.	C	A	.	.	MAF_USDA=14.583
NC_035080.1	16792971	.	G	T	.	.	MAF_USDA=1.639
NC_035080.1	16793193	.	G	T	.	.	MAF_INRAE=5.0;MAF_USDA=5.294
NC_035080.1	16793442	.	G	A	.	.	MAF_USDA=16.667
NC_035080.1	16793514	.	C	T	.	.	MAF_USDA=8.235
NC_035080.1	16793559	.	G	A	.	.	MAF_USDA=16.667
NC_035080.1	16793638	.	G	A	.	.	MAF_USDA=16.667
NC_035080.1	16793710	.	C	T	.	.	MAF_USDA=4.118
NC_035080.1	16793784	.	G	A	.	.	MAF_USDA=2.459
NC_035080.1	16793807	.	C	T	.	.	MAF_INRAE=8.228;MAF_USDA=25.882
NC_035080.1	16794099	.	T	C	.	.	MAF_INRAE=2.5;MAF_USDA=5.294
NC_035080.1	16794121	.	C	T	.	.	MAF_USDA=1.639
NC_035080.1	16794451	.	G	A	.	.	MAF_INRAE=42.5;MAF_USDA=23.529
NC_035080.1	16794463	.	G	T	.	.	MAF_USDA=16.667
NC_035080.1	16794579	.	A	G	.	.	MAF_USDA=16.667
NC_035080.1	16794609	.	G	A	.	.	MAF_INRAE=45.57;MAF_USDA=43.529
NC_035080.1	16794662	.	C	T	.	.	MAF_INRAE=5.263
NC_035080.1	16794688	.	G	A	.	.	MAF_INRAE=5.0;MAF_USDA=4.918
NC_035080.1	16794723	.	C	A	.	.	MAF_USDA=4.918
NC_035080.1	16794921	.	T	G	.	.	MAF_USDA=1.639
NC_035080.1	16794929	.	C	A	.	.	MAF_INRAE=8.228;MAF_USDA=25.294
NC_035080.1	16794964	.	G	A	.	.	MAF_USDA=4.167
NC_035080.1	16795219	.	G	T	.	.	MAF_USDA=3.279
NC_035080.1	16795225	.	G	A	.	.	MAF_INRAE=8.333;MAF_USDA=1.639
NC_035080.1	16795226	.	A	G	.	.	MAF_INRAE=8.333
NC_035080.1	16795241	.	T	C	.	.	MAF_INRAE=8.228;MAF_USDA=31.25
NC_035080.1	16795364	.	A	G	.	.	MAF_USDA=18.75
NC_035080.1	16795388	.	C	T	.	.	MAF_INRAE=43.333;MAF_USDA=20.588
NC_035080.1	16795431	.	G	A	.	.	MAF_INRAE=2.5;MAF_USDA=2.353
NC_035080.1	16795524	.	A	G	.	.	MAF_USDA=2.459
NC_035080.1	16795531	.	C	A	.	.	MAF_USDA=2.083
NC_035080.1	16795683	.	T	A	.	.	MAF_INRAE=12.025;MAF_USDA=5.294
NC_035080.1	16795763	.	A	C	.	.	MAF_USDA=16.667
NC_035080.1	16795770	.	T	A	.	.	MAF_INRAE=5.0;MAF_USDA=7.377
NC_035080.1	16795771	.	A	T	.	.	MAF_INRAE=20.833
NC_035080.1	16795772	.	A	T	.	.	MAF_INRAE=3.333;MAF_USDA=37.059
NC_035080.1	16795791	.	G	A	.	.	MAF_USDA=1.639
NC_035080.1	16795817	.	C	A	.	.	MAF_USDA=3.529
NC_035080.1	16795931	.	A	T	.	.	MAF_USDA=1.639
NC_035080.1	16796006	.	T	C	.	.	MAF_USDA=1.639
NC_035080.1	16796072	.	C	T	.	.	MAF_INRAE=5.263;MAF_USDA=22.353
NC_035080.1	16796097	.	G	A	.	.	MAF_USDA=1.639
NC_035080.1	16796135	.	C	T	.	.	MAF_USDA=5.294
NC_035080.1	16796183	.	A	T	.	.	MAF_INRAE=21.053;MAF_USDA=4.118
NC_035080.1	16796220	.	A	G	.	.	MAF_INRAE=37.5;MAF_USDA=12.353
NC_035080.1	16796253	.	T	A	.	.	MAF_INRAE=13.333;MAF_USDA=4.918
NC_035080.1	16796495	.	G	T	.	.	MAF_USDA=18.75
NC_035080.1	16796589	.	C	T	.	.	MAF_USDA=2.459
NC_035080.1	16796763	.	A	G	.	.	MAF_USDA=16.667
NC_035080.1	16797059	.	A	G	.	.	MAF_INRAE=5.0;MAF_USDA=10.588
NC_035080.1	16797334	.	C	A	.	.	MAF_USDA=1.639
NC_035080.1	16797413	.	C	T	.	.	MAF_INRAE=21.053;MAF_USDA=4.118
NC_035080.1	16797594	.	G	A	.	.	MAF_INRAE=12.025;MAF_USDA=11.475
NC_035080.1	16797615	.	T	A	.	.	MAF_INRAE=12.025;MAF_USDA=4.918
NC_035080.1	16797631	.	G	C	.	.	MAF_INRAE=5.263;MAF_USDA=22.353
NC_035080.1	16797658	.	T	A	.	.	MAF_USDA=1.639
NC_035080.1	16797673	.	G	T	.	.	MAF_INRAE=7.5;MAF_USDA=2.941
NC_035080.1	16797681	.	C	A	.	.	MAF_INRAE=5.0;MAF_USDA=8.235
NC_035080.1	16797742	.	T	C	.	.	MAF_INRAE=12.025;MAF_USDA=9.836
NC_035080.1	16797757	.	G	C	.	.	MAF_INRAE=12.658
NC_035080.1	16797761	.	C	T	.	.	MAF_USDA=2.5
NC_035080.1	16797873	.	T	G	.	.	MAF_USDA=1.639
NC_035080.1	16797981	.	T	G	.	.	MAF_USDA=2.459
NC_035080.1	16798323	.	T	C	.	.	MAF_INRAE=12.658
NC_035080.1	16798404	.	C	A	.	.	MAF_INRAE=42.5;MAF_USDA=18.235
NC_035080.1	16798478	.	G	A	.	.	MAF_INRAE=21.053;MAF_USDA=8.235
NC_035080.1	16798697	.	G	A	.	.	MAF_USDA=1.639
NC_035080.1	16798701	.	C	A	.	.	MAF_INRAE=21.519;MAF_USDA=11.475
NC_035080.1	16798712	.	C	T	.	.	MAF_INRAE=15.833;MAF_USDA=13.529
NC_035080.1	16798715	.	C	G	.	.	MAF_INRAE=21.519;MAF_USDA=4.098
NC_035080.1	16798783	.	C	G	.	.	MAF_INRAE=20.886;MAF_USDA=25.882
NC_035080.1	16799190	.	T	C	.	.	MAF_USDA=3.279
NC_035080.1	16799304	.	A	G	.	.	MAF_INRAE=10.759;MAF_USDA=14.754
NC_035080.1	16799307	.	C	T	.	.	MAF_INRAE=21.519;MAF_USDA=4.098
NC_035080.1	16799477	.	A	T	.	.	MAF_INRAE=12.658
NC_035080.1	16799594	.	C	A	.	.	MAF_USDA=1.639
NC_035080.1	16799682	.	C	T	.	.	MAF_INRAE=43.333;MAF_USDA=20.0
NC_035080.1	16799698	.	T	G	.	.	MAF_INRAE=12.5;MAF_USDA=12.295
NC_035080.1	16799738	.	C	T	.	.	MAF_USDA=16.393
NC_035080.1	16800489	.	G	A	.	.	MAF_USDA=37.5
NC_035080.1	16800696	.	A	C	.	.	MAF_USDA=2.459
NC_035080.1	16800759	.	T	C	.	.	MAF_INRAE=2.5;MAF_USDA=4.167
NC_035080.1	16800781	.	G	A	.	.	MAF_INRAE=21.519;MAF_USDA=4.098
NC_035080.1	16800806	.	G	A	.	.	MAF_INRAE=2.5;MAF_USDA=11.176
NC_035080.1	16800837	.	A	T	.	.	MAF_INRAE=2.5;MAF_USDA=10.588
NC_035080.1	16800862	.	C	A	.	.	MAF_INRAE=5.263;MAF_USDA=16.471
NC_035080.1	16800972	.	G	A	.	.	MAF_INRAE=21.519;MAF_USDA=4.098
NC_035080.1	16800973	.	A	C	.	.	MAF_INRAE=26.667;MAF_USDA=4.098
NC_035080.1	16801041	.	T	C	.	.	MAF_USDA=5.738
NC_035080.1	16801109	.	G	A	.	.	MAF_USDA=2.459
NC_035080.1	16801119	.	G	A	.	.	MAF_INRAE=12.658
NC_035080.1	16801172	.	G	A	.	.	MAF_USDA=4.918
NC_035080.1	16801179	.	T	C	.	.	MAF_USDA=5.738
NC_035080.1	16801295	.	G	A	.	.	MAF_INRAE=21.053;MAF_USDA=4.118
NC_035080.1	16801656	.	G	A	.	.	MAF_INRAE=2.5;MAF_USDA=11.176
NC_035080.1	16801687	.	G	A	.	.	MAF_INRAE=2.5;MAF_USDA=10.588
NC_035080.1	16801731	.	T	C	.	.	MAF_USDA=1.639
NC_035080.1	16801816	.	T	C	.	.	MAF_INRAE=21.519;MAF_USDA=17.059
NC_035080.1	16801883	.	T	A	.	.	MAF_INRAE=2.5;MAF_USDA=10.588
NC_035080.1	16801910	.	A	T	.	.	MAF_INRAE=13.333;MAF_USDA=11.475
NC_035080.1	16801944	.	A	G	.	.	MAF_INRAE=2.5;MAF_USDA=11.765
NC_035080.1	16801954	.	A	C	.	.	MAF_INRAE=2.5;MAF_USDA=4.706
NC_035080.1	16801983	.	G	C	.	.	MAF_INRAE=21.519;MAF_USDA=16.471
NC_035080.1	16802004	.	A	C	.	.	MAF_INRAE=12.5;MAF_USDA=11.475
NC_035080.1	16802006	.	A	C	.	.	MAF_USDA=1.639
NC_035080.1	16802109	.	T	G	.	.	MAF_INRAE=5.263;MAF_USDA=17.647
NC_035080.1	16802126	.	A	T	.	.	MAF_INRAE=20.886;MAF_USDA=4.098
NC_035080.1	16802137	.	C	A	.	.	MAF_INRAE=21.053;MAF_USDA=4.118
NC_035080.1	16802152	.	G	A	.	.	MAF_INRAE=10.127
NC_035080.1	16802175	.	G	T	.	.	MAF_INRAE=1.667;MAF_USDA=6.471
NC_035080.1	16802212	.	C	T	.	.	MAF_USDA=2.353
NC_035080.1	16802296	.	A	G	.	.	MAF_INRAE=18.354;MAF_USDA=17.059
NC_035080.1	16802571	.	C	T	.	.	MAF_USDA=7.059
NC_035080.1	16802600	.	G	A	.	.	MAF_INRAE=5.263;MAF_USDA=17.647
NC_035080.1	16802603	.	C	A	.	.	MAF_INRAE=21.053;MAF_USDA=4.118
NC_035080.1	16802605	.	A	C	.	.	MAF_USDA=4.098
NC_035080.1	16802633	.	G	T	.	.	MAF_USDA=2.459
NC_035080.1	16802748	.	G	C	.	.	MAF_INRAE=21.053;MAF_USDA=4.118
NC_035080.1	16802935	.	C	A	.	.	MAF_INRAE=10.759;MAF_USDA=3.279
NC_035080.1	16802940	.	G	A	.	.	MAF_INRAE=21.053;MAF_USDA=8.824
NC_035080.1	16803035	.	A	C	.	.	MAF_USDA=2.459
NC_035080.1	16803094	.	C	A	.	.	MAF_INRAE=18.354;MAF_USDA=17.647
NC_035080.1	16803111	.	G	T	.	.	MAF_INRAE=5.263;MAF_USDA=8.197
NC_035080.1	16803123	.	C	T	.	.	MAF_INRAE=13.291;MAF_USDA=13.529
NC_035080.1	16803125	.	G	A	.	.	MAF_INRAE=2.5;MAF_USDA=12.941
NC_035080.1	16803153	.	T	C	.	.	MAF_USDA=4.918
NC_035080.1	16803159	.	G	T	.	.	MAF_INRAE=44.167;MAF_USDA=35.417
NC_035080.1	16803163	.	T	G	.	.	MAF_INRAE=5.263;MAF_USDA=15.882
NC_035080.1	16803187	.	T	A	.	.	MAF_INRAE=1.667
NC_035080.1	16803190	.	T	C	.	.	MAF_INRAE=21.519;MAF_USDA=16.471
NC_035080.1	16803191	.	G	A	.	.	MAF_INRAE=2.5;MAF_USDA=10.0
NC_035080.1	16803298	.	C	T	.	.	MAF_INRAE=46.203;MAF_USDA=44.706
NC_035080.1	16803355	.	A	C	.	.	MAF_INRAE=5.263;MAF_USDA=13.529
NC_035080.1	16803547	.	G	A	.	.	MAF_USDA=1.639
NC_035080.1	16803572	.	C	T	.	.	MAF_USDA=3.279
NC_035080.1	16803677	.	C	A	.	.	MAF_USDA=1.639
NC_035080.1	16803702	.	T	C	.	.	MAF_INRAE=2.5;MAF_USDA=12.941
NC_035080.1	16803743	.	A	T	.	.	MAF_USDA=1.639
NC_035080.1	16803789	.	T	C	.	.	MAF_USDA=1.639
NC_035080.1	16803800	.	G	A	.	.	MAF_INRAE=2.5;MAF_USDA=11.176
NC_035080.1	16803842	.	C	G	.	.	MAF_USDA=2.083
NC_035080.1	16803846	.	G	T	.	.	MAF_USDA=2.083
NC_035080.1	16803883	.	T	C	.	.	MAF_INRAE=5.263;MAF_USDA=7.377
NC_035080.1	16803946	.	C	T	.	.	MAF_INRAE=5.263;MAF_USDA=13.855
NC_035080.1	16803954	.	C	T	.	.	MAF_INRAE=5.263;MAF_USDA=14.706
NC_035080.1	16804031	.	G	T	.	.	MAF_USDA=2.083
NC_035080.1	16804109	.	C	A	.	.	MAF_USDA=17.647
NC_035080.1	16804161	.	T	C	.	.	MAF_INRAE=10.759;MAF_USDA=1.639
NC_035080.1	16804321	.	C	T	.	.	MAF_USDA=1.639
NC_035080.1	16804374	.	T	C	.	.	MAF_USDA=1.639
NC_035080.1	16804435	.	C	T	.	.	MAF_USDA=4.167
NC_035080.1	16804483	.	C	T	.	.	MAF_USDA=3.279
NC_035080.1	16804638	.	A	T	.	.	MAF_INRAE=13.333;MAF_USDA=11.475
NC_035080.1	16804644	.	T	G	.	.	MAF_USDA=1.639
NC_035080.1	16804785	.	G	T	.	.	MAF_INRAE=15.789
NC_035080.1	16805846	.	C	A	.	.	MAF_USDA=4.167
NC_035080.1	16805938	.	C	T	.	.	MAF_INRAE=2.5;MAF_USDA=4.167
NC_035080.1	16805965	.	T	C	.	.	MAF_INRAE=10.127;MAF_USDA=7.377
NC_035080.1	16806017	.	G	C	.	.	MAF_INRAE=21.053;MAF_USDA=4.118
NC_035080.1	16806048	.	G	T	.	.	MAF_INRAE=46.203;MAF_USDA=45.882
NC_035080.1	16806182	.	C	G	.	.	MAF_INRAE=10.759;MAF_USDA=7.377
NC_035080.1	16806187	.	C	T	.	.	MAF_INRAE=16.456;MAF_USDA=10.588
NC_035080.1	16806196	.	G	A	.	.	MAF_INRAE=2.5;MAF_USDA=7.647
NC_035080.1	16806211	.	C	T	.	.	MAF_USDA=6.557
NC_035080.1	16806215	.	C	T	.	.	MAF_INRAE=5.263;MAF_USDA=13.529
NC_035080.1	16806244	.	C	A	.	.	MAF_USDA=1.639
NC_035080.1	16806366	.	C	T	.	.	MAF_INRAE=2.5;MAF_USDA=4.706
NC_035080.1	16806368	.	A	T	.	.	MAF_INRAE=47.368
NC_035080.1	16806488	.	C	T	.	.	MAF_INRAE=21.053;MAF_USDA=4.118
NC_035080.1	16806543	.	G	A	.	.	MAF_USDA=5.738
NC_035080.1	16806554	.	A	C	.	.	MAF_INRAE=18.354;MAF_USDA=18.235
NC_035080.1	16806581	.	G	A	.	.	MAF_USDA=1.639
NC_035080.1	16806623	.	A	C	.	.	MAF_INRAE=27.5
NC_035080.1	16806629	.	G	A	.	.	MAF_INRAE=46.203;MAF_USDA=45.882
NC_035080.1	16806786	.	C	T	.	.	MAF_INRAE=5.263
NC_035080.1	16806867	.	A	G	.	.	MAF_INRAE=5.263;MAF_USDA=8.197
NC_035080.1	16806899	.	A	G	.	.	MAF_USDA=4.098
NC_035080.1	16806904	.	T	C	.	.	MAF_INRAE=2.5;MAF_USDA=7.647
NC_035080.1	16806913	.	G	C	.	.	MAF_INRAE=10.127
NC_035080.1	16806953	.	C	G	.	.	MAF_INRAE=2.5
NC_035080.1	16806988	.	G	T	.	.	MAF_USDA=6.557
NC_035080.1	16807237	.	C	T	.	.	MAF_USDA=5.738
NC_035080.1	16807242	.	T	A	.	.	MAF_INRAE=2.5;MAF_USDA=6.471
NC_035080.1	16807332	.	G	A	.	.	MAF_USDA=4.167
NC_035080.1	16807452	.	T	C	.	.	MAF_USDA=2.083
NC_035080.1	16807713	.	T	G	.	.	MAF_USDA=4.918
NC_035080.1	16807738	.	T	C	.	.	MAF_USDA=4.918
NC_035080.1	16807768	.	G	T	.	.	MAF_USDA=1.639
NC_035080.1	16807937	.	G	T	.	.	MAF_INRAE=12.658;MAF_USDA=1.639
NC_035080.1	16807960	.	G	A	.	.	MAF_INRAE=21.053;MAF_USDA=4.118
NC_035080.1	16808070	.	T	G	.	.	MAF_USDA=2.083
NC_035080.1	16808196	.	G	T	.	.	MAF_INRAE=10.759
NC_035080.1	16808338	.	A	T	.	.	MAF_USDA=2.459
NC_035080.1	16808339	.	C	G	.	.	MAF_INRAE=10.759
NC_035080.1	16808359	.	C	T	.	.	MAF_USDA=1.639
NC_035080.1	16808361	.	G	C	.	.	MAF_INRAE=43.333;MAF_USDA=27.647
NC_035080.1	16808404	.	G	T	.	.	MAF_INRAE=24.684;MAF_USDA=17.213
NC_035080.1	16808416	.	G	T	.	.	MAF_INRAE=32.278;MAF_USDA=40.0
NC_035080.1	16808699	.	T	C	.	.	MAF_USDA=7.377
NC_035080.1	16808878	.	A	C	.	.	MAF_USDA=2.459
NC_035080.1	16808913	.	C	T	.	.	MAF_INRAE=10.759
NC_035080.1	16808967	.	G	A	.	.	MAF_USDA=2.459
NC_035080.1	16809082	.	G	A	.	.	MAF_INRAE=14.557;MAF_USDA=40.0
NC_035080.1	16809161	.	C	A	.	.	MAF_INRAE=5.263;MAF_USDA=10.588
NC_035080.1	16809162	.	C	T	.	.	MAF_USDA=1.639
NC_035080.1	16809173	.	T	C	.	.	MAF_USDA=3.279
NC_035080.1	16809221	.	T	A	.	.	MAF_USDA=5.738
NC_035080.1	16809223	.	T	C	.	.	MAF_INRAE=32.911;MAF_USDA=29.412
NC_035080.1	16809269	.	G	A	.	.	MAF_INRAE=13.333;MAF_USDA=11.475
NC_035080.1	16809320	.	C	T	.	.	MAF_INRAE=43.333;MAF_USDA=17.647
NC_035080.1	16809359	.	G	A	.	.	MAF_INRAE=20.253;MAF_USDA=4.098
NC_035080.1	16809517	.	C	T	.	.	MAF_USDA=1.639
NC_035080.1	16810077	.	C	A	.	.	MAF_USDA=8.333
NC_035080.1	16810144	.	T	A	.	.	MAF_USDA=37.059
NC_035080.1	16810171	.	C	T	.	.	MAF_USDA=4.098
NC_035080.1	16810301	.	G	A	.	.	MAF_USDA=2.5
NC_035080.1	16810353	.	A	C	.	.	MAF_USDA=26.724
NC_035080.1	16810370	.	C	T	.	.	MAF_USDA=18.75
NC_035080.1	16810390	.	T	C	.	.	MAF_INRAE=2.632;MAF_USDA=10.0
NC_035080.1	16810448	.	C	T	.	.	MAF_USDA=31.25
NC_035080.1	16810583	.	C	T	.	.	MAF_USDA=9.412
NC_035080.1	16810585	.	G	T	.	.	MAF_USDA=5.738
NC_035080.1	16810618	.	C	T	.	.	MAF_INRAE=34.177;MAF_USDA=6.471
NC_035080.1	16810652	.	T	A	.	.	MAF_INRAE=22.152;MAF_USDA=39.286
NC_035080.1	16810665	.	A	T	.	.	MAF_INRAE=34.81;MAF_USDA=31.176
NC_035080.1	16810707	.	G	T	.	.	MAF_INRAE=13.924;MAF_USDA=35.882
NC_035080.1	16810781	.	C	A	.	.	MAF_USDA=2.083
NC_035080.1	16810821	.	C	A	.	.	MAF_USDA=8.197
NC_035080.1	16810894	.	G	T	.	.	MAF_INRAE=21.053;MAF_USDA=14.118
NC_035080.1	16810970	.	G	A	.	.	MAF_INRAE=9.494;MAF_USDA=38.824
NC_035080.1	16810971	.	T	A	.	.	MAF_USDA=1.639
NC_035080.1	16811030	.	A	G	.	.	MAF_USDA=2.459
NC_035080.1	16811100	.	T	A	.	.	MAF_INRAE=14.557;MAF_USDA=34.706
NC_035080.1	16811106	.	C	T	.	.	MAF_USDA=7.647
NC_035080.1	16811219	.	G	A	.	.	MAF_INRAE=3.165;MAF_USDA=22.941
NC_035080.1	16811263	.	G	C	.	.	MAF_USDA=16.667
NC_035080.1	16811264	.	T	A	.	.	MAF_USDA=16.667
NC_035080.1	16811266	.	T	A	.	.	MAF_USDA=16.667
NC_035080.1	16811293	.	A	C	.	.	MAF_USDA=1.639
NC_035080.1	16811297	.	C	T	.	.	MAF_INRAE=12.658;MAF_USDA=11.765
NC_035080.1	16811635	.	G	A	.	.	MAF_USDA=2.459
NC_035080.1	16811764	.	C	T	.	.	MAF_INRAE=5.263;MAF_USDA=14.118
NC_035080.1	16811812	.	C	T	.	.	MAF_USDA=1.639
NC_035080.1	16811917	.	C	T	.	.	MAF_INRAE=12.658;MAF_USDA=18.235
NC_035080.1	16811933	.	A	C	.	.	MAF_USDA=5.882
NC_035080.1	16811991	.	T	G	.	.	MAF_INRAE=23.418;MAF_USDA=31.765
NC_035080.1	16812076	.	C	T	.	.	MAF_INRAE=3.797;MAF_USDA=25.294
NC_035080.1	16812159	.	G	A	.	.	MAF_USDA=2.459
NC_035080.1	16812180	.	C	A	.	.	MAF_INRAE=21.053;MAF_USDA=5.882
NC_035080.1	16812207	.	G	A	.	.	MAF_USDA=1.639
NC_035080.1	16812213	.	G	A	.	.	MAF_INRAE=21.053;MAF_USDA=7.647
NC_035080.1	16812223	.	G	A	.	.	MAF_USDA=1.639
NC_035080.1	16812237	.	C	T	.	.	MAF_USDA=1.639
NC_035080.1	16812553	.	C	T	.	.	MAF_USDA=2.459
NC_035080.1	16812801	.	C	A	.	.	MAF_USDA=4.918
NC_035080.1	16812868	.	T	G	.	.	MAF_USDA=7.059
NC_035080.1	16812913	.	A	G	.	.	MAF_USDA=1.639
NC_035080.1	16812943	.	C	A	.	.	MAF_USDA=2.459
NC_035080.1	16812965	.	T	C	.	.	MAF_INRAE=12.658;MAF_USDA=14.583
NC_035080.1	16813041	.	T	A	.	.	MAF_INRAE=21.053;MAF_USDA=6.471
NC_035080.1	16813059	.	C	G	.	.	MAF_USDA=1.639
NC_035080.1	16813092	.	T	C	.	.	MAF_INRAE=5.0;MAF_USDA=6.557
NC_035080.1	16813115	.	G	A	.	.	MAF_INRAE=8.333
NC_035080.1	16813151	.	G	A	.	.	MAF_USDA=9.016
NC_035080.1	16813242	.	T	C	.	.	MAF_USDA=3.279
NC_035080.1	16813263	.	G	C	.	.	MAF_USDA=1.639
NC_035080.1	16813266	.	G	T	.	.	MAF_USDA=2.459
NC_035080.1	16813282	.	C	T	.	.	MAF_USDA=5.738
NC_035080.1	16813376	.	C	T	.	.	MAF_INRAE=2.5;MAF_USDA=2.353
NC_035080.1	16813574	.	C	T	.	.	MAF_INRAE=21.053;MAF_USDA=4.706
NC_035080.1	16813591	.	G	A	.	.	MAF_INRAE=23.418;MAF_USDA=30.588
NC_035080.1	16813618	.	T	A	.	.	MAF_USDA=1.639
NC_035080.1	16813666	.	T	G	.	.	MAF_INRAE=5.263
NC_035080.1	16813807	.	C	A	.	.	MAF_USDA=1.639
NC_035080.1	16813816	.	G	T	.	.	MAF_INRAE=31.013;MAF_USDA=15.574
NC_035080.1	16813863	.	T	C	.	.	MAF_USDA=12.353
NC_035080.1	16814229	.	T	G	.	.	MAF_INRAE=2.5;MAF_USDA=2.353
NC_035080.1	16814249	.	T	G	.	.	MAF_USDA=1.639
NC_035080.1	16814265	.	G	A	.	.	MAF_INRAE=3.797;MAF_USDA=27.059
NC_035080.1	16814564	.	G	T	.	.	MAF_USDA=6.25
NC_035080.1	16814713	.	C	T	.	.	MAF_USDA=5.932
NC_035080.1	16815704	.	G	T	.	.	MAF_INRAE=5.263
NC_035080.1	16815855	.	C	T	.	.	MAF_USDA=3.279
NC_035080.1	16815859	.	C	A	.	.	MAF_USDA=5.738
NC_035080.1	16816023	.	C	A	.	.	MAF_INRAE=23.418;MAF_USDA=30.588
NC_035080.1	16816113	.	C	T	.	.	MAF_USDA=2.459
NC_035080.1	16816175	.	G	A	.	.	MAF_USDA=5.294
NC_035080.1	16816176	.	G	T	.	.	MAF_USDA=6.557
NC_035080.1	16816190	.	G	A	.	.	MAF_USDA=2.459
NC_035080.1	16816367	.	C	G	.	.	MAF_INRAE=5.263
NC_035080.1	16816550	.	T	C	.	.	MAF_INRAE=23.418;MAF_USDA=35.882
NC_035080.1	16816574	.	G	C	.	.	MAF_INRAE=21.053;MAF_USDA=5.294
NC_035080.1	16816598	.	C	T	.	.	MAF_INRAE=23.418;MAF_USDA=30.588
NC_035080.1	16816659	.	A	T	.	.	MAF_USDA=2.459
NC_035080.1	16816660	.	C	T	.	.	MAF_USDA=2.459
NC_035080.1	16816724	.	T	C	.	.	MAF_INRAE=2.5;MAF_USDA=2.353
NC_035080.1	16816778	.	C	A	.	.	MAF_USDA=1.639
NC_035080.1	16816804	.	G	A	.	.	MAF_INRAE=21.053;MAF_USDA=3.529
NC_035080.1	16816854	.	C	A	.	.	MAF_INRAE=5.263;MAF_USDA=2.941
NC_035080.1	16816864	.	G	T	.	.	MAF_INRAE=10.526;MAF_USDA=28.824
NC_035080.1	16816892	.	A	C	.	.	MAF_INRAE=27.215;MAF_USDA=33.529
NC_035080.1	16816983	.	C	T	.	.	MAF_USDA=16.667
NC_035080.1	16816984	.	T	G	.	.	MAF_USDA=7.647
NC_035080.1	16817057	.	G	A	.	.	MAF_USDA=1.639
NC_035080.1	16817178	.	A	T	.	.	MAF_INRAE=5.263;MAF_USDA=9.167
NC_035080.1	16817189	.	G	A	.	.	MAF_USDA=2.353
NC_035080.1	16817249	.	C	G	.	.	MAF_USDA=1.639
NC_035080.1	16817475	.	C	T	.	.	MAF_USDA=2.459
NC_035080.1	16817511	.	C	A	.	.	MAF_USDA=1.639
NC_035080.1	16817573	.	C	T	.	.	MAF_INRAE=12.658;MAF_USDA=4.118
NC_035080.1	16817673	.	C	T	.	.	MAF_INRAE=21.519;MAF_USDA=30.0
NC_035080.1	16817691	.	A	C	.	.	MAF_USDA=1.639
NC_035080.1	16817751	.	C	A	.	.	MAF_INRAE=1.667;MAF_USDA=4.706
NC_035080.1	16818017	.	A	G	.	.	MAF_USDA=2.941
NC_035080.1	16818038	.	C	T	.	.	MAF_USDA=2.459
NC_035080.1	16818128	.	G	A	.	.	MAF_USDA=1.639
NC_035080.1	16818318	.	C	T	.	.	MAF_INRAE=21.519;MAF_USDA=36.471
NC_035080.1	16818370	.	A	C	.	.	MAF_USDA=6.667
NC_035080.1	16818416	.	T	G	.	.	MAF_INRAE=5.0
NC_035080.1	16818418	.	G	C	.	.	MAF_INRAE=5.0
NC_035080.1	16818431	.	C	A	.	.	MAF_USDA=1.639
NC_035080.1	16818895	.	C	T	.	.	MAF_INRAE=15.19;MAF_USDA=15.882
NC_035080.1	16818942	.	G	T	.	.	MAF_USDA=1.639
NC_035080.1	16819092	.	A	C	.	.	MAF_USDA=5.738
NC_035080.1	16819142	.	C	T	.	.	MAF_INRAE=5.263
NC_035080.1	16819205	.	C	T	.	.	MAF_INRAE=5.696;MAF_USDA=34.118
NC_035080.1	16819495	.	G	A	.	.	MAF_USDA=3.279
NC_035080.1	16819500	.	G	A	.	.	MAF_USDA=1.639
NC_035080.1	16819504	.	G	A	.	.	MAF_INRAE=33.544;MAF_USDA=12.353
NC_035080.1	16819576	.	C	T	.	.	MAF_INRAE=14.557;MAF_USDA=15.882
NC_035080.1	16819582	.	A	T	.	.	MAF_USDA=1.639
NC_035080.1	16819584	.	T	G	.	.	MAF_USDA=3.279
NC_035080.1	16819585	.	G	T	.	.	MAF_USDA=1.639
NC_035080.1	16819594	.	G	A	.	.	MAF_USDA=4.167
NC_035080.1	16819697	.	G	A	.	.	MAF_USDA=6.471
NC_035080.1	16819804	.	G	C	.	.	MAF_USDA=5.882
NC_035080.1	16819916	.	T	A	.	.	MAF_INRAE=2.5;MAF_USDA=3.529
NC_035080.1	16819918	.	T	A	.	.	MAF_USDA=4.167
NC_035080.1	16819930	.	G	T	.	.	MAF_USDA=6.557
NC_035080.1	16819939	.	C	A	.	.	MAF_INRAE=21.519;MAF_USDA=35.882
NC_035080.1	16819954	.	C	T	.	.	MAF_INRAE=5.0;MAF_USDA=7.377
NC_035080.1	16819957	.	C	A	.	.	MAF_USDA=2.941
NC_035080.1	16820000	.	A	G	.	.	MAF_INRAE=5.0;MAF_USDA=7.377
NC_035080.1	16820008	.	T	C	.	.	MAF_USDA=5.882
NC_035080.1	16820057	.	A	C	.	.	MAF_USDA=1.639
NC_035080.1	16820058	.	A	G	.	.	MAF_INRAE=5.263
NC_035080.1	16820059	.	G	T	.	.	MAF_USDA=13.115
NC_035080.1	16820064	.	G	A	.	.	MAF_INRAE=5.263;MAF_USDA=10.656
NC_035080.1	16820128	.	G	A	.	.	MAF_INRAE=5.263;MAF_USDA=24.118
NC_035080.1	16820167	.	G	A	.	.	MAF_INRAE=21.519;MAF_USDA=33.529
NC_035080.1	16820203	.	C	A	.	.	MAF_INRAE=5.696;MAF_USDA=33.529
NC_035080.1	16820206	.	C	A	.	.	MAF_INRAE=5.833;MAF_USDA=33.529
NC_035080.1	16820250	.	G	A	.	.	MAF_USDA=1.639
NC_035080.1	16820276	.	G	A	.	.	MAF_INRAE=14.557;MAF_USDA=15.882
NC_035080.1	16820281	.	A	C	.	.	MAF_INRAE=5.263;MAF_USDA=11.475
NC_035080.1	16820366	.	G	T	.	.	MAF_USDA=2.083
NC_035080.1	16820569	.	G	A	.	.	MAF_USDA=1.639
NC_035080.1	16820590	.	G	A	.	.	MAF_INRAE=10.759
NC_035080.1	16820748	.	G	T	.	.	MAF_USDA=2.353
NC_035080.1	16820856	.	C	T	.	.	MAF_USDA=2.941
NC_035080.1	16820897	.	C	T	.	.	MAF_USDA=2.459
NC_035080.1	16820907	.	A	C	.	.	MAF_INRAE=5.263;MAF_USDA=19.412
NC_035080.1	16820909	.	G	T	.	.	MAF_INRAE=8.333
NC_035080.1	16820915	.	C	T	.	.	MAF_INRAE=5.263;MAF_USDA=22.941
NC_035080.1	16821110	.	C	T	.	.	MAF_USDA=2.083
NC_035080.1	16821275	.	C	T	.	.	MAF_INRAE=2.5;MAF_USDA=3.529
NC_035080.1	16821289	.	T	C	.	.	MAF_INRAE=5.0;MAF_USDA=6.557
NC_035080.1	16821305	.	G	A	.	.	MAF_INRAE=21.519;MAF_USDA=34.706
NC_035080.1	16821358	.	A	G	.	.	MAF_INRAE=21.519;MAF_USDA=35.294
NC_035080.1	16821368	.	G	A	.	.	MAF_INRAE=32.911;MAF_USDA=12.353
NC_035080.1	16821429	.	A	C	.	.	MAF_INRAE=44.167;MAF_USDA=17.647
NC_035080.1	16821432	.	T	A	.	.	MAF_USDA=5.882
NC_035080.1	16821435	.	A	C	.	.	MAF_USDA=5.882
NC_035080.1	16821562	.	T	C	.	.	MAF_USDA=1.639
NC_035080.1	16821648	.	T	C	.	.	MAF_USDA=2.459
NC_035080.1	16821663	.	G	A	.	.	MAF_INRAE=12.658;MAF_USDA=11.176
NC_035080.1	16821734	.	G	C	.	.	MAF_INRAE=27.215;MAF_USDA=15.882
NC_035080.1	16821779	.	G	A	.	.	MAF_INRAE=42.105
NC_035080.1	16821797	.	T	C	.	.	MAF_USDA=8.197
NC_035080.1	16821798	.	G	A	.	.	MAF_USDA=1.639
NC_035080.1	16821806	.	A	C	.	.	MAF_USDA=1.639
NC_035080.1	16821807	.	C	A	.	.	MAF_USDA=1.639
NC_035080.1	16821873	.	A	G	.	.	MAF_INRAE=43.333;MAF_USDA=18.235
NC_035080.1	16822037	.	C	T	.	.	MAF_USDA=3.279
NC_035080.1	16822096	.	T	A	.	.	MAF_USDA=3.529
NC_035080.1	16822214	.	C	T	.	.	MAF_INRAE=5.0
NC_035080.1	16822249	.	C	T	.	.	MAF_INRAE=2.5;MAF_USDA=2.941
NC_035080.1	16822250	.	C	T	.	.	MAF_INRAE=36.076;MAF_USDA=43.75
NC_035080.1	16822286	.	C	T	.	.	MAF_USDA=5.738
NC_035080.1	16822405	.	T	A	.	.	MAF_USDA=8.333
NC_035080.1	16822512	.	C	T	.	.	MAF_INRAE=42.5;MAF_USDA=14.706
NC_035080.1	16822607	.	A	G	.	.	MAF_USDA=12.941
NC_035080.1	16822731	.	A	G	.	.	MAF_USDA=1.639
NC_035080.1	16822831	.	A	T	.	.	MAF_USDA=4.098
NC_035080.1	16822970	.	G	T	.	.	MAF_USDA=5.738
NC_035080.1	16823024	.	G	A	.	.	MAF_INRAE=2.5
NC_035080.1	16823031	.	G	T	.	.	MAF_INRAE=2.5
NC_035080.1	16823036	.	A	G	.	.	MAF_INRAE=2.5
NC_035080.1	16823039	.	G	A	.	.	MAF_INRAE=21.519;MAF_USDA=3.279
NC_035080.1	16823042	.	C	A	.	.	MAF_USDA=1.639
NC_035080.1	16823059	.	C	T	.	.	MAF_INRAE=2.5
NC_035080.1	16823061	.	C	T	.	.	MAF_INRAE=2.5
NC_035080.1	16823125	.	T	C	.	.	MAF_INRAE=2.5;MAF_USDA=3.529
NC_035080.1	16823208	.	C	G	.	.	MAF_INRAE=5.263
NC_035080.1	16823337	.	G	A	.	.	MAF_USDA=2.083
NC_035080.1	16823342	.	A	T	.	.	MAF_INRAE=43.333;MAF_USDA=32.941
NC_035080.1	16823356	.	C	A	.	.	MAF_USDA=4.118
NC_035080.1	16823357	.	A	G	.	.	MAF_USDA=4.118
NC_035080.1	16823366	.	C	A	.	.	MAF_INRAE=43.333;MAF_USDA=32.941
NC_035080.1	16823369	.	A	G	.	.	MAF_INRAE=43.333;MAF_USDA=32.941
NC_035080.1	16823370	.	T	G	.	.	MAF_USDA=3.529
NC_035080.1	16823429	.	C	G	.	.	MAF_INRAE=5.263;MAF_USDA=10.0
NC_035080.1	16823446	.	T	A	.	.	MAF_INRAE=43.333;MAF_USDA=17.647
NC_035080.1	16823482	.	T	A	.	.	MAF_INRAE=36.076;MAF_USDA=34.118
NC_035080.1	16823534	.	G	A	.	.	MAF_INRAE=10.759;MAF_USDA=12.941
NC_035080.1	16823571	.	C	T	.	.	MAF_INRAE=18.354;MAF_USDA=11.765
NC_035080.1	16823623	.	A	G	.	.	MAF_INRAE=10.526;MAF_USDA=25.882
NC_035080.1	16823688	.	C	A	.	.	MAF_USDA=1.639
NC_035080.1	16823750	.	G	A	.	.	MAF_INRAE=8.333;MAF_USDA=5.738
NC_035080.1	16823757	.	A	T	.	.	MAF_INRAE=11.392;MAF_USDA=29.508
NC_035080.1	16823758	.	C	G	.	.	MAF_INRAE=10.0;MAF_USDA=28.689
NC_035080.1	16823766	.	T	C	.	.	MAF_INRAE=44.167;MAF_USDA=18.235
NC_035080.1	16823802	.	C	A	.	.	MAF_USDA=16.667
NC_035080.1	16823803	.	T	A	.	.	MAF_INRAE=31.646;MAF_USDA=48.824
NC_035080.1	16823808	.	T	A	.	.	MAF_INRAE=10.759;MAF_USDA=8.197
NC_035080.1	16823826	.	C	A	.	.	MAF_INRAE=12.025;MAF_USDA=15.574
NC_035080.1	16823827	.	A	C	.	.	MAF_INRAE=9.167;MAF_USDA=15.574
NC_035080.1	16823831	.	T	G	.	.	MAF_INRAE=9.167;MAF_USDA=15.574
NC_035080.1	16823834	.	T	A	.	.	MAF_USDA=3.279
NC_035080.1	16823876	.	C	T	.	.	MAF_INRAE=35.443;MAF_USDA=37.5
NC_035080.1	16823881	.	T	G	.	.	MAF_INRAE=35.443;MAF_USDA=37.5
NC_035080.1	16823894	.	G	T	.	.	MAF_INRAE=42.5;MAF_USDA=15.882
NC_035080.1	16823928	.	A	G	.	.	MAF_INRAE=43.333;MAF_USDA=34.118
NC_035080.1	16823929	.	G	T	.	.	MAF_USDA=2.459
NC_035080.1	16823930	.	A	C	.	.	MAF_INRAE=43.333;MAF_USDA=34.118
NC_035080.1	16823950	.	A	C	.	.	MAF_INRAE=45.57;MAF_USDA=43.529
NC_035080.1	16823968	.	A	G	.	.	MAF_INRAE=42.5;MAF_USDA=17.647
NC_035080.1	16823985	.	T	C	.	.	MAF_USDA=39.412
NC_035080.1	16823992	.	T	C	.	.	MAF_USDA=4.118
NC_035080.1	16823995	.	A	C	.	.	MAF_USDA=4.118
NC_035080.1	16824021	.	G	T	.	.	MAF_INRAE=16.456;MAF_USDA=9.836
NC_035080.1	16824059	.	G	T	.	.	MAF_USDA=12.941
NC_035080.1	16824109	.	A	T	.	.	MAF_INRAE=5.0;MAF_USDA=6.557
NC_035080.1	16824144	.	A	G	.	.	MAF_USDA=3.279
NC_035080.1	16824158	.	G	A	.	.	MAF_INRAE=41.667;MAF_USDA=37.647
NC_035080.1	16824160	.	C	T	.	.	MAF_INRAE=10.759;MAF_USDA=14.754
NC_035080.1	16824173	.	C	G	.	.	MAF_INRAE=10.759
NC_035080.1	16824226	.	C	T	.	.	MAF_INRAE=10.759
NC_035080.1	16824256	.	C	A	.	.	MAF_INRAE=16.456;MAF_USDA=9.836
NC_035080.1	16824294	.	T	C	.	.	MAF_USDA=15.574
NC_035080.1	16824388	.	A	C	.	.	MAF_INRAE=42.5;MAF_USDA=18.235
NC_035080.1	16824466	.	G	A	.	.	MAF_INRAE=5.263
NC_035080.1	16824472	.	A	C	.	.	MAF_INRAE=43.333;MAF_USDA=37.059
NC_035080.1	16824542	.	C	T	.	.	MAF_INRAE=48.333;MAF_USDA=37.059
NC_035080.1	16824572	.	T	C	.	.	MAF_USDA=1.639
NC_035080.1	16824623	.	A	G	.	.	MAF_USDA=6.25
NC_035080.1	16824627	.	G	T	.	.	MAF_USDA=6.471
NC_035080.1	16824692	.	T	C	.	.	MAF_INRAE=34.81;MAF_USDA=11.765
NC_035080.1	16824738	.	A	G	.	.	MAF_INRAE=27.848;MAF_USDA=37.059
NC_035080.1	16824743	.	T	C	.	.	MAF_INRAE=34.81;MAF_USDA=13.529
NC_035080.1	16824772	.	A	T	.	.	MAF_USDA=1.639
NC_035080.1	16824813	.	G	T	.	.	MAF_USDA=1.639
NC_035080.1	16824867	.	A	T	.	.	MAF_USDA=15.574
NC_035080.1	16824869	.	C	A	.	.	MAF_INRAE=42.5;MAF_USDA=17.647
NC_035080.1	16824897	.	A	G	.	.	MAF_USDA=17.059
NC_035080.1	16824911	.	A	T,C	.	.	MAF_INRAE=42.105;MAF_USDA=18.235
NC_035080.1	16824961	.	G	A	.	.	MAF_INRAE=34.177;MAF_USDA=14.118
NC_035080.1	16824984	.	A	G	.	.	MAF_USDA=8.333
NC_035080.1	16825019	.	G	A	.	.	MAF_USDA=1.639
NC_035080.1	16825054	.	T	G	.	.	MAF_INRAE=46.835;MAF_USDA=40.0
NC_035080.1	16825198	.	C	T	.	.	MAF_USDA=16.667
NC_035080.1	16825336	.	G	A	.	.	MAF_USDA=4.237
NC_035080.1	16825343	.	T	C	.	.	MAF_USDA=35.976
NC_035080.1	16825404	.	G	T	.	.	MAF_USDA=14.458
NC_035080.1	16825419	.	A	G	.	.	MAF_USDA=5.833
NC_035080.1	16825461	.	G	A	.	.	MAF_INRAE=34.81;MAF_USDA=24.096
NC_035080.1	16825476	.	G	A	.	.	MAF_INRAE=2.5;MAF_USDA=3.012
NC_035080.1	16825508	.	A	C	.	.	MAF_INRAE=33.544;MAF_USDA=48.795
NC_035080.1	16825660	.	A	G	.	.	MAF_USDA=6.667
NC_035080.1	16825787	.	T	A	.	.	MAF_INRAE=41.667;MAF_USDA=12.5
NC_035080.1	16825833	.	C	T	.	.	MAF_INRAE=12.025;MAF_USDA=21.084
NC_035080.1	16825870	.	G	T	.	.	MAF_USDA=14.167
NC_035080.1	16825907	.	C	T	.	.	MAF_INRAE=2.5;MAF_USDA=1.667
NC_035080.1	16825916	.	G	A	.	.	MAF_USDA=5.0
NC_035080.1	16825945	.	C	T	.	.	MAF_INRAE=4.43;MAF_USDA=15.06
NC_035080.1	16825967	.	T	C	.	.	MAF_INRAE=36.709;MAF_USDA=45.181
NC_035080.1	16826093	.	A	C	.	.	MAF_INRAE=36.709;MAF_USDA=45.181
NC_035080.1	16826126	.	A	G	.	.	MAF_INRAE=3.797;MAF_USDA=16.867
NC_035080.1	16826156	.	A	G	.	.	MAF_USDA=19.88
NC_035080.1	16826186	.	A	C	.	.	MAF_INRAE=3.797;MAF_USDA=16.867
NC_035080.1	16826358	.	T	A	.	.	MAF_USDA=1.667
NC_035080.1	16826437	.	G	A	.	.	MAF_INRAE=2.5;MAF_USDA=2.41
NC_035080.1	16826498	.	C	A	.	.	MAF_USDA=1.667
NC_035080.1	16826636	.	A	C	.	.	MAF_INRAE=24.684;MAF_USDA=3.012
NC_035080.1	16826639	.	T	G	.	.	MAF_INRAE=28.481;MAF_USDA=31.928
NC_035080.1	16826654	.	G	A	.	.	MAF_INRAE=5.263;MAF_USDA=10.843
NC_035080.1	16826762	.	C	T	.	.	MAF_USDA=6.818
NC_035080.1	16826901	.	A	C	.	.	MAF_INRAE=12.658
NC_035080.1	16826984	.	G	T	.	.	MAF_INRAE=10.759;MAF_USDA=5.833
NC_035080.1	16827025	.	T	G	.	.	MAF_INRAE=5.263
NC_035080.1	16827117	.	C	A	.	.	MAF_USDA=9.167
NC_035080.1	16827384	.	A	C	.	.	MAF_USDA=28.313
NC_035080.1	16827424	.	A	G	.	.	MAF_USDA=3.333
NC_035080.1	16827515	.	G	A	.	.	MAF_USDA=6.024
NC_035080.1	16827595	.	C	T	.	.	MAF_INRAE=34.81;MAF_USDA=12.651
NC_035080.1	16827596	.	A	C	.	.	MAF_INRAE=37.5;MAF_USDA=12.651
NC_035080.1	16827699	.	C	T	.	.	MAF_INRAE=5.263;MAF_USDA=12.651
NC_035080.1	16827721	.	C	A	.	.	MAF_USDA=3.333
NC_035080.1	16827735	.	C	T	.	.	MAF_USDA=1.667
NC_035080.1	16827904	.	A	T	.	.	MAF_USDA=30.435
NC_035080.1	16827947	.	G	T	.	.	MAF_INRAE=5.263;MAF_USDA=10.843
NC_035080.1	16828053	.	A	C	.	.	MAF_INRAE=41.667;MAF_USDA=13.855
NC_035080.1	16828054	.	G	A	.	.	MAF_INRAE=41.667;MAF_USDA=13.855
NC_035080.1	16828060	.	G	A	.	.	MAF_USDA=2.5
NC_035080.1	16828071	.	C	T	.	.	MAF_INRAE=5.263;MAF_USDA=26.087
NC_035080.1	16828121	.	T	A	.	.	MAF_INRAE=17.089;MAF_USDA=12.651
NC_035080.1	16828133	.	T	C	.	.	MAF_INRAE=39.241;MAF_USDA=32.53
NC_035080.1	16828194	.	C	A	.	.	MAF_USDA=4.348
NC_035080.1	16828253	.	G	A	.	.	MAF_USDA=5.833
NC_035080.1	16828283	.	C	A	.	.	MAF_USDA=16.667
NC_035080.1	16828292	.	C	G	.	.	MAF_USDA=1.667
NC_035080.1	16828364	.	C	T	.	.	MAF_INRAE=5.263;MAF_USDA=1.667
NC_035080.1	16828373	.	A	C	.	.	MAF_INRAE=5.263;MAF_USDA=13.69
NC_035080.1	16828424	.	C	T	.	.	MAF_INRAE=2.5;MAF_USDA=4.167
NC_035080.1	16828441	.	A	T	.	.	MAF_USDA=3.333
NC_035080.1	16828462	.	A	G	.	.	MAF_USDA=20.833
NC_035080.1	16828503	.	C	T	.	.	MAF_INRAE=12.658;MAF_USDA=2.41
NC_035080.1	16828568	.	A	G	.	.	MAF_INRAE=12.658
NC_035080.1	16829970	.	T	C	.	.	MAF_USDA=16.667
NC_035080.1	16830051	.	T	A	.	.	MAF_USDA=37.5
NC_035080.1	16830056	.	A	C	.	.	MAF_USDA=37.5
NC_035080.1	16830071	.	A	C	.	.	MAF_INRAE=5.263;MAF_USDA=18.75
NC_035080.1	16830198	.	C	G	.	.	MAF_INRAE=10.127;MAF_USDA=10.588
NC_035080.1	16830237	.	G	A	.	.	MAF_USDA=6.557
NC_035080.1	16830270	.	A	G	.	.	MAF_USDA=1.639
NC_035080.1	16830272	.	G	A	.	.	MAF_USDA=6.557
NC_035080.1	16830366	.	T	C	.	.	MAF_USDA=2.459
NC_035080.1	16830429	.	A	G	.	.	MAF_USDA=4.918
NC_035080.1	16830431	.	C	A	.	.	MAF_INRAE=5.0;MAF_USDA=9.412
NC_035080.1	16830558	.	C	T	.	.	MAF_USDA=3.279
NC_035080.1	16830614	.	A	G	.	.	MAF_INRAE=5.263;MAF_USDA=13.529
NC_035080.1	16830684	.	C	T	.	.	MAF_USDA=4.167
NC_035080.1	16830749	.	T	A	.	.	MAF_USDA=3.279
NC_035080.1	16830769	.	A	G	.	.	MAF_INRAE=33.544;MAF_USDA=13.529
NC_035080.1	16830815	.	G	A	.	.	MAF_INRAE=33.544;MAF_USDA=11.31
NC_035080.1	16830839	.	T	A	.	.	MAF_USDA=1.639
NC_035080.1	16830841	.	G	T	.	.	MAF_USDA=5.738
NC_035080.1	16830873	.	C	T	.	.	MAF_USDA=1.639
NC_035080.1	16830874	.	C	T	.	.	MAF_USDA=1.639
NC_035080.1	16830916	.	A	T	.	.	MAF_INRAE=2.5;MAF_USDA=4.706
NC_035080.1	16831003	.	G	A	.	.	MAF_INRAE=33.544;MAF_USDA=10.588
NC_035080.1	16831054	.	A	G	.	.	MAF_USDA=3.279
NC_035080.1	16831059	.	G	T	.	.	MAF_USDA=1.639
NC_035080.1	16831111	.	A	C	.	.	MAF_USDA=2.459
NC_035080.1	16831263	.	C	A	.	.	MAF_USDA=2.459
NC_035080.1	16831321	.	G	A	.	.	MAF_INRAE=2.5
NC_035080.1	16831361	.	C	T	.	.	MAF_INRAE=43.333;MAF_USDA=18.235
NC_035080.1	16831383	.	T	C	.	.	MAF_USDA=3.279
NC_035080.1	16831481	.	G	A	.	.	MAF_INRAE=43.333;MAF_USDA=18.235
NC_035080.1	16831489	.	T	C	.	.	MAF_INRAE=2.5;MAF_USDA=3.529
NC_035080.1	16831566	.	A	T	.	.	MAF_INRAE=10.759;MAF_USDA=11.176
NC_035080.1	16831665	.	C	T	.	.	MAF_USDA=5.738
NC_035080.1	16831710	.	C	T	.	.	MAF_INRAE=2.5;MAF_USDA=3.529
NC_035080.1	16831832	.	G	T	.	.	MAF_INRAE=5.263;MAF_USDA=3.529
NC_035080.1	16831848	.	T	G	.	.	MAF_INRAE=5.263;MAF_USDA=12.353
NC_035080.1	16831939	.	A	T	.	.	MAF_INRAE=43.333;MAF_USDA=18.235
NC_035080.1	16831980	.	G	A	.	.	MAF_INRAE=2.5;MAF_USDA=4.118
NC_035080.1	16832106	.	G	A	.	.	MAF_INRAE=10.759
NC_035080.1	16832128	.	A	G	.	.	MAF_USDA=21.176
NC_035080.1	16832168	.	T	C	.	.	MAF_INRAE=5.263;MAF_USDA=13.529
NC_035080.1	16832212	.	C	T	.	.	MAF_INRAE=5.263;MAF_USDA=3.279
NC_035080.1	16832290	.	C	A	.	.	MAF_USDA=2.459
NC_035080.1	16832345	.	G	A	.	.	MAF_USDA=20.588
NC_035080.1	16832347	.	C	T	.	.	MAF_USDA=6.557
NC_035080.1	16832390	.	C	T	.	.	MAF_USDA=4.167
NC_035080.1	16832393	.	T	C	.	.	MAF_USDA=11.765
NC_035080.1	16832484	.	A	T	.	.	MAF_USDA=6.557
NC_035080.1	16832525	.	C	T	.	.	MAF_USDA=3.279
NC_035080.1	16832653	.	T	C	.	.	MAF_USDA=5.0
NC_035080.1	16832672	.	C	T	.	.	MAF_INRAE=5.263;MAF_USDA=10.714
NC_035080.1	16832691	.	C	A	.	.	MAF_INRAE=35.443;MAF_USDA=39.286
NC_035080.1	16832798	.	T	C	.	.	MAF_USDA=2.459
NC_035080.1	16832817	.	T	A	.	.	MAF_USDA=2.083
NC_035080.1	16832869	.	T	A	.	.	MAF_INRAE=5.263;MAF_USDA=10.588
NC_035080.1	16832870	.	A	T	.	.	MAF_USDA=4.167
NC_035080.1	16832931	.	A	T	.	.	MAF_USDA=4.268
NC_035080.1	16832932	.	A	T	.	.	MAF_USDA=6.034
NC_035080.1	16832954	.	G	T	.	.	MAF_USDA=5.172
NC_035080.1	16832965	.	A	T	.	.	MAF_USDA=20.732
NC_035080.1	16832985	.	T	G	.	.	MAF_USDA=1.724
NC_035080.1	16833058	.	G	C	.	.	MAF_USDA=13.415
NC_035080.1	16833152	.	C	T	.	.	MAF_USDA=1.724
NC_035080.1	16833209	.	C	T	.	.	MAF_USDA=10.843
NC_035080.1	16833225	.	C	T	.	.	MAF_USDA=1.695
NC_035080.1	16833256	.	A	G	.	.	MAF_USDA=1.22
NC_035080.1	16833371	.	G	T	.	.	MAF_USDA=4.167
NC_035080.1	16833638	.	T	C	.	.	MAF_USDA=4.819
NC_035080.1	16833705	.	A	C	.	.	MAF_USDA=1.807
NC_035080.1	16833711	.	G	T	.	.	MAF_USDA=4.237
NC_035080.1	16833738	.	T	A	.	.	MAF_USDA=27.711
NC_035080.1	16833864	.	C	T	.	.	MAF_USDA=9.483
NC_035080.1	16833923	.	T	C	.	.	MAF_USDA=3.659
NC_035080.1	16833944	.	T	A	.	.	MAF_USDA=4.819
NC_035080.1	16833957	.	C	T	.	.	MAF_USDA=1.695
NC_035080.1	16834318	.	C	A	.	.	MAF_INRAE=12.658;MAF_USDA=1.765
NC_035080.1	16834357	.	G	T	.	.	MAF_USDA=4.098
NC_035080.1	16834626	.	C	T	.	.	MAF_USDA=3.279
NC_035080.1	16834646	.	A	G	.	.	MAF_INRAE=7.595;MAF_USDA=30.588
NC_035080.1	16834784	.	C	T	.	.	MAF_INRAE=10.759
NC_035080.1	16834854	.	G	T	.	.	MAF_INRAE=33.544;MAF_USDA=12.941
NC_035080.1	16834896	.	A	C	.	.	MAF_USDA=6.557
NC_035080.1	16834990	.	T	C	.	.	MAF_INRAE=37.5;MAF_USDA=12.353
NC_035080.1	16835012	.	A	G	.	.	MAF_INRAE=43.333;MAF_USDA=41.176
NC_035080.1	16835024	.	A	T	.	.	MAF_INRAE=33.544;MAF_USDA=11.765
NC_035080.1	16835033	.	A	T	.	.	MAF_USDA=4.706
NC_035080.1	16835099	.	T	G	.	.	MAF_INRAE=24.684;MAF_USDA=7.647
NC_035080.1	16835215	.	G	T	.	.	MAF_USDA=4.098
NC_035080.1	16835249	.	T	G	.	.	MAF_INRAE=33.544;MAF_USDA=12.353
NC_035080.1	16835358	.	G	A	.	.	MAF_USDA=4.167
NC_035080.1	16835880	.	A	G	.	.	MAF_USDA=43.75
NC_035080.1	16836223	.	C	T	.	.	MAF_INRAE=41.139;MAF_USDA=42.353
NC_035080.1	16836224	.	A	T	.	.	MAF_USDA=4.706
NC_035080.1	16836241	.	A	G	.	.	MAF_INRAE=12.658;MAF_USDA=4.118
NC_035080.1	16836402	.	T	A	.	.	MAF_USDA=1.667
NC_035080.1	16836523	.	G	A	.	.	MAF_USDA=7.647
NC_035080.1	16836617	.	G	C	.	.	MAF_USDA=2.459
NC_035080.1	16836618	.	C	A	.	.	MAF_USDA=2.459
NC_035080.1	16836624	.	G	C	.	.	MAF_INRAE=7.595;MAF_USDA=27.059
NC_035080.1	16836628	.	T	C	.	.	MAF_INRAE=43.333;MAF_USDA=42.353
NC_035080.1	16836739	.	C	G	.	.	MAF_INRAE=12.658;MAF_USDA=2.353
NC_035080.1	16836783	.	G	A	.	.	MAF_INRAE=9.167
NC_035080.1	16836943	.	C	T	.	.	MAF_INRAE=43.333;MAF_USDA=40.588
NC_035080.1	16837053	.	C	T	.	.	MAF_USDA=3.529
NC_035080.1	16837107	.	A	G	.	.	MAF_USDA=2.5
NC_035080.1	16837108	.	G	T	.	.	MAF_USDA=22.619
NC_035080.1	16837128	.	G	A	.	.	MAF_INRAE=5.0
NC_035080.1	16837129	.	C	A	.	.	MAF_INRAE=5.0;MAF_USDA=5.0
NC_035080.1	16837217	.	G	A	.	.	MAF_INRAE=43.333;MAF_USDA=18.235
NC_035080.1	16837315	.	G	T	.	.	MAF_INRAE=8.228;MAF_USDA=31.176
NC_035080.1	16837455	.	A	C	.	.	MAF_USDA=4.098
NC_035080.1	16837486	.	T	A	.	.	MAF_USDA=12.295
NC_035080.1	16837496	.	T	C	.	.	MAF_USDA=14.754
NC_035080.1	16837515	.	G	A	.	.	MAF_USDA=4.098
NC_035080.1	16837528	.	A	C	.	.	MAF_USDA=9.836
NC_035080.1	16837594	.	C	T	.	.	MAF_USDA=16.393
NC_035080.1	16837605	.	A	C	.	.	MAF_USDA=12.353
NC_035080.1	16837652	.	C	G	.	.	MAF_USDA=14.754
NC_035080.1	16837674	.	A	C	.	.	MAF_USDA=14.754
NC_035080.1	16837691	.	A	C	.	.	MAF_USDA=13.115
NC_035080.1	16837697	.	T	A	.	.	MAF_INRAE=12.025
NC_035080.1	16837725	.	C	A	.	.	MAF_INRAE=24.684;MAF_USDA=8.235
NC_035080.1	16837753	.	G	C	.	.	MAF_USDA=5.738
NC_035080.1	16837759	.	C	A	.	.	MAF_USDA=5.738
NC_035080.1	16837762	.	C	A	.	.	MAF_USDA=1.639
NC_035080.1	16837778	.	C	G	.	.	MAF_USDA=1.639
NC_035080.1	16837809	.	C	T	.	.	MAF_INRAE=42.5;MAF_USDA=17.647
NC_035080.1	16837846	.	C	T	.	.	MAF_USDA=3.529
NC_035080.1	16837884	.	C	G	.	.	MAF_USDA=1.639
NC_035080.1	16837946	.	C	A	.	.	MAF_USDA=22.941
NC_035080.1	16837957	.	T	C	.	.	MAF_USDA=1.639
NC_035080.1	16838074	.	C	A	.	.	MAF_INRAE=24.684;MAF_USDA=8.235
NC_035080.1	16838103	.	T	C	.	.	MAF_INRAE=7.595;MAF_USDA=31.176
NC_035080.1	16838194	.	G	A	.	.	MAF_INRAE=37.5;MAF_USDA=12.353
NC_035080.1	16838277	.	G	C	.	.	MAF_USDA=3.279
NC_035080.1	16838335	.	A	C	.	.	MAF_INRAE=6.962;MAF_USDA=28.235
NC_035080.1	16838413	.	G	C	.	.	MAF_INRAE=7.595;MAF_USDA=28.235
NC_035080.1	16838507	.	G	A	.	.	MAF_USDA=1.639
NC_035080.1	16838703	.	C	T	.	.	MAF_USDA=2.459
NC_035080.1	16838799	.	C	T	.	.	MAF_USDA=1.176
NC_035080.1	16838824	.	G	T	.	.	MAF_INRAE=11.392;MAF_USDA=4.118
NC_035080.1	16839021	.	G	A	.	.	MAF_USDA=4.706
NC_035080.1	16839156	.	T	C	.	.	MAF_INRAE=41.139;MAF_USDA=47.917
NC_035080.1	16839175	.	A	G	.	.	MAF_USDA=8.197
NC_035080.1	16839258	.	G	A	.	.	MAF_USDA=1.639
NC_035080.1	16839303	.	A	T	.	.	MAF_USDA=4.098
NC_035080.1	16839390	.	C	T	.	.	MAF_INRAE=5.263;MAF_USDA=11.765
NC_035080.1	16839520	.	T	A	.	.	MAF_USDA=4.167
NC_035080.1	16839534	.	C	A	.	.	MAF_USDA=3.279
NC_035080.1	16839544	.	C	T	.	.	MAF_USDA=3.279
NC_035080.1	16839632	.	A	T	.	.	MAF_INRAE=2.5;MAF_USDA=2.353
NC_035080.1	16839670	.	T	A	.	.	MAF_INRAE=5.0;MAF_USDA=6.557
NC_035080.1	16840017	.	C	T	.	.	MAF_INRAE=9.167
NC_035080.1	16840338	.	C	T	.	.	MAF_INRAE=5.263;MAF_USDA=12.941
NC_035080.1	16840380	.	C	A	.	.	MAF_INRAE=5.263
NC_035080.1	16840433	.	A	G	.	.	MAF_INRAE=43.333;MAF_USDA=17.647
NC_035080.1	16840445	.	A	T	.	.	MAF_USDA=2.459
NC_035080.1	16840475	.	A	T	.	.	MAF_INRAE=24.684;MAF_USDA=8.235
NC_035080.1	16840499	.	A	T	.	.	MAF_USDA=4.098
NC_035080.1	16840522	.	A	C	.	.	MAF_USDA=1.639
NC_035080.1	16840567	.	C	G	.	.	MAF_INRAE=21.053;MAF_USDA=3.529
NC_035080.1	16840682	.	A	C	.	.	MAF_INRAE=33.544;MAF_USDA=10.588
NC_035080.1	16840773	.	A	C	.	.	MAF_USDA=3.279
NC_035080.1	16840802	.	G	A	.	.	MAF_INRAE=12.658;MAF_USDA=2.459
NC_035080.1	16840808	.	C	A	.	.	MAF_USDA=5.738
NC_035080.1	16840839	.	G	A	.	.	MAF_USDA=5.738
NC_035080.1	16840974	.	G	T	.	.	MAF_INRAE=20.253;MAF_USDA=4.098
NC_035080.1	16841002	.	T	C	.	.	MAF_INRAE=12.658;MAF_USDA=1.765
NC_035080.1	16841064	.	T	G	.	.	MAF_USDA=4.098
NC_035080.1	16841347	.	T	C	.	.	MAF_USDA=43.75
NC_035080.1	16841476	.	G	C	.	.	MAF_USDA=3.279
NC_035080.1	16841516	.	T	C	.	.	MAF_INRAE=32.278;MAF_USDA=9.016
NC_035080.1	16841577	.	A	C	.	.	MAF_USDA=6.25
NC_035080.1	16841701	.	C	T	.	.	MAF_USDA=50.0
NC_035080.1	16841707	.	A	G	.	.	MAF_USDA=45.833
NC_035080.1	16841880	.	C	T	.	.	MAF_INRAE=47.5;MAF_USDA=43.75
NC_035080.1	16841897	.	T	C	.	.	MAF_USDA=6.557
NC_035080.1	16842172	.	A	C	.	.	MAF_USDA=5.738
NC_035080.1	16842252	.	A	G,T	.	.	MAF_INRAE=26.316
NC_035080.1	16842888	.	C	T	.	.	MAF_USDA=16.667
NC_035080.1	16842988	.	C	T	.	.	MAF_USDA=19.565
NC_035080.1	16843001	.	G	A	.	.	MAF_USDA=19.565
NC_035080.1	16843120	.	A	C	.	.	MAF_USDA=5.0
NC_035080.1	16843169	.	T	C	.	.	MAF_INRAE=41.772;MAF_USDA=41.176
NC_035080.1	16843494	.	G	T	.	.	MAF_USDA=3.279
NC_035080.1	16843538	.	C	G	.	.	MAF_USDA=1.639
NC_035080.1	16843671	.	C	T	.	.	MAF_USDA=4.098
NC_035080.1	16843732	.	G	A	.	.	MAF_INRAE=5.0;MAF_USDA=27.976
NC_035080.1	16843830	.	G	A	.	.	MAF_INRAE=5.0;MAF_USDA=26.471
NC_035080.1	16843964	.	G	A	.	.	MAF_INRAE=39.241;MAF_USDA=40.964
NC_035080.1	16844040	.	C	A	.	.	MAF_USDA=6.557
NC_035080.1	16844197	.	G	A	.	.	MAF_USDA=4.918
NC_035080.1	16844201	.	G	C	.	.	MAF_USDA=5.738
NC_035080.1	16844280	.	T	C	.	.	MAF_INRAE=48.333;MAF_USDA=44.118
NC_035080.1	16844387	.	C	A	.	.	MAF_USDA=1.639
NC_035080.1	16844629	.	A	T	.	.	MAF_USDA=4.167
NC_035080.1	16844644	.	C	T	.	.	MAF_USDA=1.639
NC_035080.1	16844659	.	G	C	.	.	MAF_INRAE=5.263
NC_035080.1	16844688	.	G	T	.	.	MAF_INRAE=8.333;MAF_USDA=4.918
NC_035080.1	16844716	.	C	T	.	.	MAF_USDA=6.557
NC_035080.1	16844717	.	C	A	.	.	MAF_USDA=6.557
NC_035080.1	16844750	.	A	T	.	.	MAF_INRAE=12.025
NC_035080.1	16844827	.	C	A	.	.	MAF_USDA=4.167
NC_035080.1	16844834	.	A	C	.	.	MAF_INRAE=2.5;MAF_USDA=3.529
NC_035080.1	16844840	.	G	A	.	.	MAF_INRAE=2.5;MAF_USDA=3.529
NC_035080.1	16844925	.	C	A	.	.	MAF_INRAE=26.582;MAF_USDA=7.059
NC_035080.1	16844932	.	C	G	.	.	MAF_USDA=16.667
NC_035080.1	16845118	.	A	T	.	.	MAF_INRAE=2.5;MAF_USDA=2.941
NC_035080.1	16845150	.	T	A	.	.	MAF_USDA=4.098
NC_035080.1	16845155	.	A	C	.	.	MAF_USDA=2.459
NC_035080.1	16845160	.	T	G	.	.	MAF_INRAE=37.342;MAF_USDA=39.412
NC_035080.1	16845257	.	A	G	.	.	MAF_USDA=1.639
NC_035080.1	16845260	.	A	G	.	.	MAF_USDA=1.639
NC_035080.1	16845261	.	A	G	.	.	MAF_USDA=5.738
NC_035080.1	16845280	.	G	A	.	.	MAF_USDA=1.639
NC_035080.1	16845426	.	T	A	.	.	MAF_USDA=8.333
NC_035080.1	16845427	.	T	A	.	.	MAF_USDA=50.0
NC_035080.1	16845435	.	T	A	.	.	MAF_USDA=2.083
NC_035080.1	16845607	.	G	A	.	.	MAF_USDA=1.639
NC_035080.1	16845659	.	C	A	.	.	MAF_USDA=3.279
NC_035080.1	16845706	.	A	G	.	.	MAF_USDA=6.557
NC_035080.1	16845708	.	G	A	.	.	MAF_USDA=8.197
NC_035080.1	16845709	.	C	T	.	.	MAF_INRAE=1.667;MAF_USDA=4.706
NC_035080.1	16845915	.	A	C	.	.	MAF_INRAE=5.0;MAF_USDA=8.197
NC_035080.1	16845948	.	C	A	.	.	MAF_USDA=4.167
NC_035080.1	16845989	.	G	A	.	.	MAF_INRAE=33.544;MAF_USDA=11.176
NC_035080.1	16846002	.	G	A	.	.	MAF_USDA=3.529
NC_035080.1	16846048	.	G	A	.	.	MAF_INRAE=5.0;MAF_USDA=27.647
NC_035080.1	16846143	.	A	T	.	.	MAF_INRAE=12.025
NC_035080.1	16846185	.	T	G	.	.	MAF_INRAE=5.0;MAF_USDA=6.557
NC_035080.1	16846192	.	G	A	.	.	MAF_USDA=1.639
NC_035080.1	16846203	.	T	C	.	.	MAF_USDA=3.279
NC_035080.1	16846291	.	C	A	.	.	MAF_USDA=5.738
NC_035080.1	16846330	.	A	T	.	.	MAF_USDA=2.459
NC_035080.1	16846363	.	G	A	.	.	MAF_USDA=10.656
NC_035080.1	16846513	.	T	A	.	.	MAF_INRAE=5.0;MAF_USDA=8.197
NC_035080.1	16846563	.	C	T	.	.	MAF_USDA=4.167
NC_035080.1	16846630	.	C	G	.	.	MAF_INRAE=3.797;MAF_USDA=22.941
NC_035080.1	16846638	.	G	A	.	.	MAF_INRAE=12.025
NC_035080.1	16846712	.	G	A	.	.	MAF_INRAE=12.025;MAF_USDA=1.639
NC_035080.1	16846866	.	C	T	.	.	MAF_INRAE=4.167;MAF_USDA=22.941
NC_035080.1	16846872	.	C	A	.	.	MAF_INRAE=4.167;MAF_USDA=22.353
NC_035080.1	16847088	.	C	T	.	.	MAF_INRAE=1.667;MAF_USDA=6.557
NC_035080.1	16847137	.	C	T	.	.	MAF_USDA=1.639
NC_035080.1	16847152	.	T	G	.	.	MAF_INRAE=12.658;MAF_USDA=5.294
NC_035080.1	16847189	.	C	T	.	.	MAF_INRAE=26.316;MAF_USDA=17.059
NC_035080.1	16847198	.	C	T	.	.	MAF_INRAE=6.667
NC_035080.1	16847288	.	T	C	.	.	MAF_INRAE=33.544;MAF_USDA=10.0
NC_035080.1	16847293	.	C	A	.	.	MAF_INRAE=12.025
NC_035080.1	16847296	.	A	T	.	.	MAF_INRAE=33.544;MAF_USDA=10.0
NC_035080.1	16847310	.	T	G	.	.	MAF_USDA=1.639
NC_035080.1	16847343	.	T	G	.	.	MAF_USDA=1.639
NC_035080.1	16847345	.	G	T	.	.	MAF_USDA=5.882
NC_035080.1	16847365	.	A	G	.	.	MAF_USDA=6.557
NC_035080.1	16847475	.	G	A	.	.	MAF_USDA=4.098
NC_035080.1	16847491	.	T	G	.	.	MAF_USDA=4.098
NC_035080.1	16847514	.	T	C	.	.	MAF_USDA=1.639
NC_035080.1	16847520	.	A	G	.	.	MAF_USDA=1.639
NC_035080.1	16847521	.	C	A	.	.	MAF_INRAE=33.544;MAF_USDA=10.588
NC_035080.1	16847543	.	C	A	.	.	MAF_INRAE=2.5;MAF_USDA=2.941
NC_035080.1	16847554	.	C	T	.	.	MAF_USDA=4.098
NC_035080.1	16847598	.	A	C	.	.	MAF_INRAE=6.667;MAF_USDA=35.882
NC_035080.1	16847635	.	G	T	.	.	MAF_INRAE=32.278;MAF_USDA=10.588
NC_035080.1	16847642	.	A	G	.	.	MAF_INRAE=43.333;MAF_USDA=18.824
NC_035080.1	16847694	.	C	A	.	.	MAF_INRAE=45.57;MAF_USDA=20.0
NC_035080.1	16847847	.	G	A	.	.	MAF_INRAE=5.263;MAF_USDA=50.0
NC_035080.1	16848073	.	C	A	.	.	MAF_USDA=4.167
NC_035080.1	16848182	.	G	A	.	.	MAF_INRAE=5.0;MAF_USDA=27.647
NC_035080.1	16848227	.	T	A	.	.	MAF_USDA=1.639
NC_035080.1	16848448	.	C	A	.	.	MAF_USDA=2.459
NC_035080.1	16848483	.	C	A	.	.	MAF_USDA=5.738
NC_035080.1	16848517	.	A	C	.	.	MAF_USDA=16.667
NC_035080.1	16848634	.	C	T	.	.	MAF_USDA=1.639
NC_035080.1	16848666	.	G	A	.	.	MAF_INRAE=32.278;MAF_USDA=9.412
NC_035080.1	16848901	.	G	T	.	.	MAF_INRAE=5.0;MAF_USDA=20.833
NC_035080.1	16848910	.	G	T	.	.	MAF_USDA=1.639
NC_035080.1	16848938	.	G	A	.	.	MAF_USDA=4.167
NC_035080.1	16849026	.	T	A	.	.	MAF_USDA=4.098
NC_035080.1	16849046	.	G	C	.	.	MAF_USDA=2.459
NC_035080.1	16849089	.	G	A	.	.	MAF_USDA=5.738
NC_035080.1	16849123	.	C	T	.	.	MAF_INRAE=8.333;MAF_USDA=4.918
NC_035080.1	16849166	.	G	A	.	.	MAF_USDA=3.279
NC_035080.1	16849227	.	T	C	.	.	MAF_USDA=2.459
NC_035080.1	16849283	.	T	C	.	.	MAF_INRAE=20.886;MAF_USDA=42.262
NC_035080.1	16849450	.	C	T	.	.	MAF_INRAE=12.658
NC_035080.1	16849523	.	C	G	.	.	MAF_USDA=1.639
NC_035080.1	16849583	.	C	T	.	.	MAF_USDA=1.639
NC_035080.1	16849664	.	T	A	.	.	MAF_INRAE=7.5
NC_035080.1	16849667	.	T	A	.	.	MAF_USDA=4.167
NC_035080.1	16849668	.	A	C	.	.	MAF_USDA=4.167
NC_035080.1	16849709	.	T	G	.	.	MAF_USDA=12.5
NC_035080.1	16849910	.	G	A	.	.	MAF_INRAE=1.667
NC_035080.1	16849944	.	A	C	.	.	MAF_INRAE=42.5
NC_035080.1	16849955	.	C	T	.	.	MAF_INRAE=44.167;MAF_USDA=27.083
NC_035080.1	16850027	.	G	C	.	.	MAF_USDA=27.083
NC_035080.1	16850033	.	G	A	.	.	MAF_INRAE=23.684;MAF_USDA=4.167
NC_035080.1	16850155	.	C	A	.	.	MAF_INRAE=40.833;MAF_USDA=31.25
NC_035080.1	16850185	.	T	C	.	.	MAF_USDA=1.639
NC_035080.1	16850187	.	G	T	.	.	MAF_INRAE=44.167;MAF_USDA=29.167
NC_035080.1	16850210	.	T	C	.	.	MAF_USDA=1.639
NC_035080.1	16850211	.	G	A	.	.	MAF_USDA=1.639
NC_035080.1	16850310	.	T	A	.	.	MAF_USDA=1.639
NC_035080.1	16850332	.	G	A	.	.	MAF_USDA=1.639
NC_035080.1	16850335	.	G	A	.	.	MAF_USDA=4.167
NC_035080.1	16850342	.	T	C	.	.	MAF_USDA=9.836
NC_035080.1	16850370	.	A	T	.	.	MAF_INRAE=16.456;MAF_USDA=37.647
NC_035080.1	16850371	.	C	T	.	.	MAF_INRAE=5.0;MAF_USDA=6.557
NC_035080.1	16850372	.	A	C	.	.	MAF_INRAE=4.167;MAF_USDA=23.529
NC_035080.1	16850385	.	G	A	.	.	MAF_INRAE=44.167;MAF_USDA=18.824
NC_035080.1	16850402	.	A	T	.	.	MAF_INRAE=44.167
NC_035080.1	16850442	.	T	G	.	.	MAF_USDA=3.279
NC_035080.1	16850470	.	C	G	.	.	MAF_INRAE=5.0;MAF_USDA=21.176
NC_035080.1	16850526	.	G	A	.	.	MAF_INRAE=5.0;MAF_USDA=20.833
NC_035080.1	16850551	.	G	C	.	.	MAF_INRAE=1.667
NC_035080.1	16850555	.	A	T	.	.	MAF_USDA=4.918
NC_035080.1	16850557	.	A	C	.	.	MAF_INRAE=1.667
NC_035080.1	16850596	.	T	C	.	.	MAF_INRAE=5.833
NC_035080.1	16850612	.	G	C	.	.	MAF_USDA=1.667
NC_035080.1	16850642	.	G	A	.	.	MAF_INRAE=5.833
NC_035080.1	16850645	.	A	G	.	.	MAF_INRAE=5.0
NC_035080.1	16850660	.	A	G	.	.	MAF_INRAE=4.167;MAF_USDA=5.738
NC_035080.1	16850675	.	G	C	.	.	MAF_INRAE=4.167
NC_035080.1	16850710	.	T	A	.	.	MAF_INRAE=5.0;MAF_USDA=14.583
NC_035080.1	16850717	.	T	G	.	.	MAF_USDA=3.279
NC_035080.1	16850720	.	T	G	.	.	MAF_INRAE=5.0
NC_035080.1	16850780	.	G	T	.	.	MAF_INRAE=6.667;MAF_USDA=16.667
NC_035080.1	16850784	.	G	T	.	.	MAF_INRAE=1.667
NC_035080.1	16850792	.	C	T	.	.	MAF_INRAE=8.333;MAF_USDA=8.235
NC_035080.1	16850800	.	C	T	.	.	MAF_INRAE=1.667
NC_035080.1	16850820	.	T	A	.	.	MAF_INRAE=40.833;MAF_USDA=16.471
NC_035080.1	16850824	.	T	A	.	.	MAF_INRAE=1.667
NC_035080.1	16850831	.	A	C	.	.	MAF_INRAE=1.667
NC_035080.1	16850844	.	C	G	.	.	MAF_INRAE=3.165;MAF_USDA=24.706
NC_035080.1	16850849	.	G	A	.	.	MAF_USDA=5.738
NC_035080.1	16850856	.	A	G	.	.	MAF_INRAE=7.5;MAF_USDA=11.475
NC_035080.1	16850860	.	A	T	.	.	MAF_INRAE=5.833;MAF_USDA=7.377
NC_035080.1	16850864	.	A	C	.	.	MAF_INRAE=5.833;MAF_USDA=7.377
NC_035080.1	16850873	.	G	A	.	.	MAF_INRAE=5.0;MAF_USDA=5.738
NC_035080.1	16850877	.	A	C	.	.	MAF_INRAE=5.0;MAF_USDA=5.738
NC_035080.1	16850886	.	A	G	.	.	MAF_USDA=1.639
NC_035080.1	16850892	.	A	G	.	.	MAF_INRAE=4.167;MAF_USDA=9.836
NC_035080.1	16850894	.	C	A	.	.	MAF_INRAE=3.333;MAF_USDA=5.738
NC_035080.1	16850902	.	A	T	.	.	MAF_INRAE=2.5;MAF_USDA=5.738
NC_035080.1	16850927	.	T	C	.	.	MAF_INRAE=1.667
NC_035080.1	16850962	.	G	T	.	.	MAF_INRAE=1.667
NC_035080.1	16850967	.	C	T	.	.	MAF_INRAE=12.025;MAF_USDA=1.639
NC_035080.1	16850985	.	G	A	.	.	MAF_INRAE=3.333
NC_035080.1	16851011	.	G	A	.	.	MAF_INRAE=1.667
NC_035080.1	16851014	.	G	T	.	.	MAF_INRAE=1.667
NC_035080.1	16851020	.	T	G	.	.	MAF_INRAE=3.165;MAF_USDA=21.765
NC_035080.1	16851137	.	T	C	.	.	MAF_INRAE=32.278;MAF_USDA=10.588
NC_035080.1	16851150	.	A	C	.	.	MAF_INRAE=12.658;MAF_USDA=4.706
NC_035080.1	16851163	.	C	G	.	.	MAF_USDA=4.098
NC_035080.1	16851164	.	C	A	.	.	MAF_INRAE=44.167;MAF_USDA=17.647
NC_035080.1	16851374	.	A	G	.	.	MAF_USDA=1.639
NC_035080.1	16851387	.	G	C	.	.	MAF_INRAE=12.658;MAF_USDA=5.294
NC_035080.1	16851402	.	T	A	.	.	MAF_USDA=3.279
NC_035080.1	16851427	.	C	T	.	.	MAF_USDA=1.639
NC_035080.1	16851438	.	G	A	.	.	MAF_INRAE=3.333
NC_035080.1	16851440	.	T	A	.	.	MAF_USDA=4.167
NC_035080.1	16851465	.	G	A	.	.	MAF_USDA=4.167
NC_035080.1	16851593	.	T	G	.	.	MAF_USDA=1.639
NC_035080.1	16851604	.	T	C	.	.	MAF_USDA=3.279
NC_035080.1	16851820	.	C	A	.	.	MAF_USDA=2.459
NC_035080.1	16851831	.	C	A	.	.	MAF_INRAE=5.263;MAF_USDA=18.235
NC_035080.1	16851860	.	A	G	.	.	MAF_USDA=9.016
NC_035080.1	16851907	.	G	A	.	.	MAF_INRAE=5.263;MAF_USDA=7.059
NC_035080.1	16851912	.	C	T	.	.	MAF_INRAE=46.835;MAF_USDA=20.588
NC_035080.1	16852009	.	A	C	.	.	MAF_INRAE=2.5
NC_035080.1	16852010	.	A	C	.	.	MAF_INRAE=43.333
NC_035080.1	16852082	.	C	T	.	.	MAF_INRAE=12.658;MAF_USDA=5.294
NC_035080.1	16852181	.	G	T	.	.	MAF_INRAE=33.544;MAF_USDA=10.0
NC_035080.1	16852182	.	G	C	.	.	MAF_USDA=1.639
NC_035080.1	16852331	.	C	T	.	.	MAF_USDA=1.639
NC_035080.1	16852434	.	C	T	.	.	MAF_USDA=4.098
NC_035080.1	16852519	.	G	T	.	.	MAF_USDA=1.639
NC_035080.1	16852772	.	C	T	.	.	MAF_INRAE=44.167;MAF_USDA=17.857
NC_035080.1	16852829	.	C	A	.	.	MAF_INRAE=2.5;MAF_USDA=3.529
NC_035080.1	16852896	.	T	G	.	.	MAF_USDA=5.738
NC_035080.1	16852926	.	T	A	.	.	MAF_USDA=1.176
NC_035080.1	16852927	.	A	T	.	.	MAF_USDA=1.176
NC_035080.1	16852972	.	C	A	.	.	MAF_INRAE=31.646;MAF_USDA=37.059
NC_035080.1	16853003	.	A	G	.	.	MAF_INRAE=3.165;MAF_USDA=23.529
NC_035080.1	16853081	.	A	C	.	.	MAF_USDA=1.639
NC_035080.1	16855962	.	C	T	.	.	MAF_INRAE=12.658;MAF_USDA=11.176
NC_035080.1	16856165	.	G	T	.	.	MAF_INRAE=12.025
NC_035080.1	16856249	.	T	C	.	.	MAF_INRAE=21.053;MAF_USDA=3.529
NC_035080.1	16856295	.	A	G	.	.	MAF_USDA=5.738
NC_035080.1	16856599	.	C	T	.	.	MAF_INRAE=11.392
NC_035080.1	16856764	.	T	A	.	.	MAF_USDA=3.279
NC_035080.1	16856779	.	A	C	.	.	MAF_INRAE=12.025;MAF_USDA=11.176
NC_035080.1	16856785	.	C	A	.	.	MAF_USDA=1.639
NC_035080.1	16856811	.	G	T	.	.	MAF_USDA=1.639
NC_035080.1	16856824	.	C	A	.	.	MAF_USDA=1.639
NC_035080.1	16856830	.	C	A	.	.	MAF_USDA=4.098
NC_035080.1	16856890	.	G	A	.	.	MAF_INRAE=33.544;MAF_USDA=11.176
NC_035080.1	16856929	.	G	A	.	.	MAF_USDA=1.639
NC_035080.1	16856936	.	A	C	.	.	MAF_INRAE=5.0;MAF_USDA=19.412
NC_035080.1	16857001	.	A	T	.	.	MAF_USDA=25.0
NC_035080.1	16857012	.	G	T	.	.	MAF_USDA=4.545
NC_035080.1	16857108	.	A	T	.	.	MAF_INRAE=33.544
NC_035080.1	16857231	.	G	T	.	.	MAF_INRAE=27.215;MAF_USDA=7.059
NC_035080.1	16857265	.	T	A	.	.	MAF_USDA=10.656
NC_035080.1	16857413	.	C	A	.	.	MAF_INRAE=5.0;MAF_USDA=6.557
NC_035080.1	16857495	.	C	G	.	.	MAF_INRAE=11.392
NC_035080.1	16857502	.	G	A	.	.	MAF_INRAE=11.392;MAF_USDA=1.639
NC_035080.1	16857525	.	C	G	.	.	MAF_INRAE=12.658;MAF_USDA=4.706
NC_035080.1	16857628	.	A	C	.	.	MAF_USDA=2.5
NC_035080.1	16857859	.	C	T	.	.	MAF_INRAE=5.0
NC_035080.1	16857971	.	T	G	.	.	MAF_INRAE=25.949;MAF_USDA=8.824
NC_035080.1	16857990	.	G	A	.	.	MAF_USDA=2.459
NC_035080.1	16858144	.	C	T	.	.	MAF_USDA=1.639
NC_035080.1	16858178	.	G	A	.	.	MAF_USDA=3.279
NC_035080.1	16858183	.	T	C	.	.	MAF_INRAE=15.823;MAF_USDA=32.941
NC_035080.1	16858195	.	A	G	.	.	MAF_USDA=3.279
NC_035080.1	16858263	.	T	C	.	.	MAF_INRAE=43.333;MAF_USDA=18.235
NC_035080.1	16858264	.	G	A	.	.	MAF_INRAE=43.333;MAF_USDA=18.235
NC_035080.1	16858371	.	C	A	.	.	MAF_USDA=1.639
NC_035080.1	16858419	.	T	C	.	.	MAF_USDA=3.529
NC_035080.1	16858455	.	C	A	.	.	MAF_USDA=1.639
NC_035080.1	16858573	.	A	C	.	.	MAF_INRAE=3.797;MAF_USDA=22.941
NC_035080.1	16858577	.	C	T	.	.	MAF_USDA=1.639
NC_035080.1	16858587	.	A	G	.	.	MAF_USDA=1.639
NC_035080.1	16858655	.	A	C	.	.	MAF_INRAE=38.333;MAF_USDA=12.941
NC_035080.1	16858902	.	C	G	.	.	MAF_INRAE=5.263;MAF_USDA=3.279
NC_035080.1	16859038	.	T	C	.	.	MAF_USDA=2.459
NC_035080.1	16859135	.	T	A	.	.	MAF_INRAE=25.833;MAF_USDA=30.0
NC_035080.1	16859174	.	G	A	.	.	MAF_INRAE=5.0;MAF_USDA=8.197
NC_035080.1	16859320	.	A	G	.	.	MAF_INRAE=5.263
NC_035080.1	16859344	.	C	T	.	.	MAF_INRAE=5.0;MAF_USDA=7.377
NC_035080.1	16859367	.	G	T	.	.	MAF_USDA=1.639
NC_035080.1	16859411	.	T	A	.	.	MAF_USDA=2.083
NC_035080.1	16859415	.	T	A	.	.	MAF_USDA=2.083
NC_035080.1	16859465	.	A	G	.	.	MAF_INRAE=5.0;MAF_USDA=9.836
NC_035080.1	16859531	.	A	G	.	.	MAF_INRAE=27.215;MAF_USDA=9.412
NC_035080.1	16859536	.	G	A	.	.	MAF_USDA=2.459
NC_035080.1	16859752	.	C	T	.	.	MAF_INRAE=5.0;MAF_USDA=7.377
NC_035080.1	16859798	.	T	C	.	.	MAF_USDA=2.459
NC_035080.1	16859840	.	G	A	.	.	MAF_USDA=4.167
NC_035080.1	16859941	.	G	T	.	.	MAF_USDA=1.639
NC_035080.1	16860027	.	C	A	.	.	MAF_INRAE=37.5;MAF_USDA=11.765
NC_035080.1	16860064	.	C	A	.	.	MAF_INRAE=5.263;MAF_USDA=1.176
NC_035080.1	16860099	.	T	A	.	.	MAF_USDA=1.639
NC_035080.1	16860117	.	C	A	.	.	MAF_USDA=2.459
NC_035080.1	16860171	.	G	A	.	.	MAF_INRAE=39.167;MAF_USDA=11.765
NC_035080.1	16860292	.	C	T	.	.	MAF_USDA=1.639
NC_035080.1	16860314	.	C	T	.	.	MAF_INRAE=27.848;MAF_USDA=6.471
NC_035080.1	16860353	.	C	A	.	.	MAF_USDA=5.738
NC_035080.1	16860362	.	A	G	.	.	MAF_USDA=2.459
NC_035080.1	16860463	.	G	T	.	.	MAF_USDA=3.529
NC_035080.1	16860472	.	C	A	.	.	MAF_USDA=6.557
NC_035080.1	16860534	.	A	G	.	.	MAF_INRAE=10.833;MAF_USDA=17.647
NC_035080.1	16860654	.	G	T	.	.	MAF_INRAE=36.709;MAF_USDA=44.706
NC_035080.1	16860670	.	G	A	.	.	MAF_USDA=2.459
NC_035080.1	16860688	.	G	T	.	.	MAF_INRAE=27.215;MAF_USDA=4.167
NC_035080.1	16860694	.	T	C	.	.	MAF_INRAE=32.278;MAF_USDA=34.706
NC_035080.1	16860791	.	G	A	.	.	MAF_INRAE=26.582;MAF_USDA=11.765
NC_035080.1	16860860	.	A	T	.	.	MAF_INRAE=41.139;MAF_USDA=39.412
NC_035080.1	16860984	.	G	A	.	.	MAF_INRAE=5.263;MAF_USDA=5.882
NC_035080.1	16861054	.	G	A	.	.	MAF_USDA=3.279
NC_035080.1	16861094	.	G	A	.	.	MAF_USDA=4.918
NC_035080.1	16861096	.	G	A	.	.	MAF_USDA=2.459
NC_035080.1	16861120	.	A	T	.	.	MAF_INRAE=2.5;MAF_USDA=4.706
NC_035080.1	16861142	.	G	C	.	.	MAF_INRAE=7.5;MAF_USDA=4.098
NC_035080.1	16861149	.	G	A	.	.	MAF_USDA=1.639
NC_035080.1	16861196	.	C	G	.	.	MAF_INRAE=15.0
NC_035080.1	16861228	.	C	A	.	.	MAF_USDA=3.279
NC_035080.1	16861264	.	G	T	.	.	MAF_USDA=2.459
NC_035080.1	16861270	.	G	T	.	.	MAF_USDA=2.459
NC_035080.1	16861283	.	C	T	.	.	MAF_INRAE=5.0;MAF_USDA=6.557
NC_035080.1	16861374	.	G	A	.	.	MAF_USDA=1.639
NC_035080.1	16861430	.	G	A	.	.	MAF_INRAE=2.5;MAF_USDA=2.353
NC_035080.1	16861783	.	C	A	.	.	MAF_USDA=4.918
NC_035080.1	16861800	.	G	T	.	.	MAF_USDA=1.639
NC_035080.1	16861830	.	A	T	.	.	MAF_USDA=3.529
NC_035080.1	16861849	.	A	G	.	.	MAF_INRAE=39.873;MAF_USDA=33.529
NC_035080.1	16861861	.	C	T	.	.	MAF_INRAE=5.263;MAF_USDA=25.294
NC_035080.1	16861862	.	C	A	.	.	MAF_USDA=25.882
NC_035080.1	16861880	.	C	A	.	.	MAF_USDA=1.639
NC_035080.1	16861887	.	T	A	.	.	MAF_INRAE=27.215;MAF_USDA=6.471
NC_035080.1	16861888	.	A	T	.	.	MAF_USDA=2.459
NC_035080.1	16861928	.	A	G	.	.	MAF_USDA=1.639
NC_035080.1	16861943	.	G	A	.	.	MAF_USDA=2.459
NC_035080.1	16861962	.	G	T	.	.	MAF_USDA=10.656
NC_035080.1	16862229	.	G	A	.	.	MAF_USDA=6.557
NC_035080.1	16862741	.	A	G	.	.	MAF_USDA=3.333
NC_035080.1	16862837	.	G	A	.	.	MAF_USDA=11.905
NC_035080.1	16862888	.	A	G	.	.	MAF_USDA=3.279
NC_035080.1	16862898	.	T	G	.	.	MAF_USDA=2.459
NC_035080.1	16863164	.	T	G	.	.	MAF_USDA=2.459
NC_035080.1	16863242	.	C	T	.	.	MAF_INRAE=26.582;MAF_USDA=6.471
NC_035080.1	16863293	.	G	T	.	.	MAF_USDA=1.639
NC_035080.1	16863675	.	T	A	.	.	MAF_INRAE=21.053;MAF_USDA=3.529
NC_035080.1	16863737	.	A	T	.	.	MAF_INRAE=8.333;MAF_USDA=10.656
NC_035080.1	16863927	.	G	T	.	.	MAF_USDA=1.639
NC_035080.1	16863949	.	C	G	.	.	MAF_USDA=1.639
NC_035080.1	16863969	.	C	A	.	.	MAF_USDA=1.639
NC_035080.1	16864039	.	T	C	.	.	MAF_INRAE=10.833;MAF_USDA=18.824
NC_035080.1	16864096	.	A	T	.	.	MAF_INRAE=26.582;MAF_USDA=9.524
NC_035080.1	16864269	.	A	G	.	.	MAF_USDA=1.639
NC_035080.1	16864599	.	C	T	.	.	MAF_USDA=3.279
NC_035080.1	16864635	.	G	A	.	.	MAF_USDA=4.167
NC_035080.1	16864652	.	C	A	.	.	MAF_USDA=4.167
NC_035080.1	16864715	.	G	C	.	.	MAF_INRAE=12.025
NC_035080.1	16865088	.	T	A	.	.	MAF_INRAE=38.333;MAF_USDA=11.765
NC_035080.1	16865159	.	A	C	.	.	MAF_USDA=1.176
NC_035080.1	16865214	.	G	C	.	.	MAF_USDA=4.098
NC_035080.1	16865500	.	G	A	.	.	MAF_USDA=6.557
NC_035080.1	16865522	.	G	T	.	.	MAF_USDA=1.786
NC_035080.1	16865535	.	C	T	.	.	MAF_INRAE=28.481;MAF_USDA=36.905
NC_035080.1	16865549	.	C	T	.	.	MAF_USDA=1.667
NC_035080.1	16865579	.	C	A	.	.	MAF_USDA=4.918
NC_035080.1	16865594	.	G	C	.	.	MAF_INRAE=5.263;MAF_USDA=20.0
NC_035080.1	16865851	.	C	G	.	.	MAF_INRAE=8.333
NC_035080.1	16865974	.	G	A	.	.	MAF_USDA=18.75
NC_035080.1	16866066	.	T	A	.	.	MAF_USDA=1.639
NC_035080.1	16866067	.	G	A	.	.	MAF_USDA=1.639
NC_035080.1	16866072	.	A	T	.	.	MAF_INRAE=38.333;MAF_USDA=11.765
NC_035080.1	16866133	.	G	A	.	.	MAF_INRAE=27.215;MAF_USDA=14.706
NC_035080.1	16866170	.	C	A	.	.	MAF_USDA=2.459
NC_035080.1	16866185	.	G	C	.	.	MAF_USDA=16.667
NC_035080.1	16866310	.	A	T	.	.	MAF_USDA=35.417
NC_035080.1	16866332	.	T	G	.	.	MAF_INRAE=36.667;MAF_USDA=12.353
NC_035080.1	16866339	.	T	C	.	.	MAF_USDA=1.639
NC_035080.1	16866365	.	A	C	.	.	MAF_USDA=3.279
NC_035080.1	16866451	.	G	T	.	.	MAF_USDA=2.459
NC_035080.1	16866468	.	C	T	.	.	MAF_USDA=2.459
NC_035080.1	16866498	.	A	T	.	.	MAF_USDA=5.294
NC_035080.1	16866520	.	G	A	.	.	MAF_INRAE=37.342;MAF_USDA=40.588
NC_035080.1	16866521	.	T	C	.	.	MAF_USDA=3.279
NC_035080.1	16866557	.	A	G	.	.	MAF_USDA=9.016
NC_035080.1	16866625	.	T	G	.	.	MAF_USDA=9.836
NC_035080.1	16866804	.	A	C	.	.	MAF_INRAE=12.658
NC_035080.1	16866863	.	C	T	.	.	MAF_USDA=2.459
NC_035080.1	16866934	.	T	A	.	.	MAF_USDA=4.098
NC_035080.1	16866950	.	G	A	.	.	MAF_USDA=2.459
NC_035080.1	16867088	.	C	A	.	.	MAF_INRAE=43.333;MAF_USDA=18.235
NC_035080.1	16867095	.	G	A	.	.	MAF_USDA=6.557
NC_035080.1	16867098	.	T	A	.	.	MAF_USDA=6.471
NC_035080.1	16867155	.	C	G	.	.	MAF_INRAE=33.544;MAF_USDA=24.118
NC_035080.1	16867191	.	C	G	.	.	MAF_INRAE=38.333;MAF_USDA=25.0
NC_035080.1	16867248	.	C	T	.	.	MAF_USDA=4.098
NC_035080.1	16867257	.	A	G	.	.	MAF_USDA=6.471
NC_035080.1	16867264	.	G	A	.	.	MAF_INRAE=46.835;MAF_USDA=22.941
NC_035080.1	16867309	.	G	A	.	.	MAF_USDA=2.459
NC_035080.1	16867321	.	G	T	.	.	MAF_INRAE=3.165;MAF_USDA=34.118
NC_035080.1	16867407	.	C	T	.	.	MAF_USDA=1.639
NC_035080.1	16867544	.	G	A	.	.	MAF_USDA=5.294
NC_035080.1	16867596	.	G	A	.	.	MAF_INRAE=12.025;MAF_USDA=3.279
NC_035080.1	16867690	.	G	A	.	.	MAF_INRAE=37.5;MAF_USDA=12.353
NC_035080.1	16867969	.	A	G	.	.	MAF_INRAE=46.203;MAF_USDA=37.059
NC_035080.1	16868005	.	G	A	.	.	MAF_USDA=5.882
NC_035080.1	16868041	.	T	G	.	.	MAF_USDA=3.279
NC_035080.1	16868123	.	G	T	.	.	MAF_INRAE=3.797;MAF_USDA=22.941
NC_035080.1	16868210	.	T	A	.	.	MAF_USDA=2.083
NC_035080.1	16868300	.	C	T	.	.	MAF_USDA=7.143
NC_035080.1	16868333	.	T	G	.	.	MAF_INRAE=21.053;MAF_USDA=3.571
NC_035080.1	16868341	.	A	G	.	.	MAF_USDA=1.639
NC_035080.1	16868342	.	T	C	.	.	MAF_USDA=1.639
NC_035080.1	16868346	.	A	C	.	.	MAF_INRAE=38.333;MAF_USDA=10.588
NC_035080.1	16869060	.	G	A	.	.	MAF_USDA=8.235
NC_035080.1	16869067	.	C	A	.	.	MAF_USDA=12.353
NC_035080.1	16869086	.	G	C	.	.	MAF_INRAE=5.263;MAF_USDA=2.459
NC_035080.1	16869130	.	C	T	.	.	MAF_USDA=8.333
NC_035080.1	16869175	.	A	G	.	.	MAF_INRAE=37.5;MAF_USDA=11.176
NC_035080.1	16869229	.	C	A	.	.	MAF_USDA=7.377
NC_035080.1	16869242	.	C	A	.	.	MAF_INRAE=8.333;MAF_USDA=4.918
NC_035080.1	16869296	.	A	G	.	.	MAF_INRAE=38.333;MAF_USDA=12.353
NC_035080.1	16869306	.	C	T	.	.	MAF_INRAE=16.456;MAF_USDA=8.824
NC_035080.1	16869311	.	G	A	.	.	MAF_INRAE=38.333;MAF_USDA=12.353
NC_035080.1	16869321	.	G	T	.	.	MAF_INRAE=10.759
NC_035080.1	16869429	.	A	G	.	.	MAF_USDA=1.639
NC_035080.1	16869478	.	C	T	.	.	MAF_INRAE=10.759;MAF_USDA=1.639
NC_035080.1	16869557	.	C	T	.	.	MAF_INRAE=15.823;MAF_USDA=47.059
NC_035080.1	16869625	.	C	T	.	.	MAF_USDA=3.279
NC_035080.1	16869642	.	A	G	.	.	MAF_INRAE=33.544;MAF_USDA=24.118
NC_035080.1	16869727	.	T	C	.	.	MAF_INRAE=38.333;MAF_USDA=12.353
NC_035080.1	16869765	.	C	G	.	.	MAF_INRAE=3.797;MAF_USDA=31.765
NC_035080.1	16869766	.	T	A	.	.	MAF_USDA=6.557
NC_035080.1	16869811	.	G	A	.	.	MAF_USDA=1.639
NC_035080.1	16869864	.	G	A	.	.	MAF_INRAE=38.333;MAF_USDA=12.353
NC_035080.1	16869866	.	A	T	.	.	MAF_INRAE=15.823;MAF_USDA=36.471
NC_035080.1	16869905	.	T	C	.	.	MAF_INRAE=38.333;MAF_USDA=12.353
NC_035080.1	16869943	.	A	C	.	.	MAF_INRAE=5.263;MAF_USDA=7.059
NC_035080.1	16869994	.	G	A	.	.	MAF_USDA=3.279
NC_035080.1	16869997	.	G	T	.	.	MAF_INRAE=38.333;MAF_USDA=12.941
NC_035080.1	16870086	.	C	A	.	.	MAF_INRAE=33.544;MAF_USDA=25.294
NC_035080.1	16870130	.	C	T	.	.	MAF_INRAE=10.759;MAF_USDA=1.639
NC_035080.1	16870167	.	G	C	.	.	MAF_USDA=3.279
NC_035080.1	16870200	.	C	T	.	.	MAF_USDA=1.639
NC_035080.1	16870201	.	G	A	.	.	MAF_USDA=2.083
NC_035080.1	16870284	.	C	T	.	.	MAF_INRAE=5.0;MAF_USDA=3.279
NC_035080.1	16870294	.	C	A	.	.	MAF_INRAE=15.823;MAF_USDA=48.824
NC_035080.1	16870496	.	T	C	.	.	MAF_INRAE=8.333;MAF_USDA=4.918
NC_035080.1	16870500	.	C	A	.	.	MAF_INRAE=5.263;MAF_USDA=4.167
NC_035080.1	16870587	.	T	C	.	.	MAF_INRAE=38.333;MAF_USDA=12.5
NC_035080.1	16870738	.	G	T	.	.	MAF_INRAE=15.823;MAF_USDA=33.333
NC_035080.1	16870743	.	C	T	.	.	MAF_USDA=2.459
NC_035080.1	16870769	.	A	T	.	.	MAF_INRAE=5.263;MAF_USDA=1.639
NC_035080.1	16870781	.	A	C	.	.	MAF_USDA=3.279
NC_035080.1	16870814	.	C	T	.	.	MAF_INRAE=5.263;MAF_USDA=1.639
NC_035080.1	16870930	.	A	G	.	.	MAF_INRAE=46.203;MAF_USDA=40.588
NC_035080.1	16870946	.	C	T	.	.	MAF_USDA=2.459
NC_035080.1	16871033	.	A	G	.	.	MAF_USDA=4.098
NC_035080.1	16871037	.	C	T	.	.	MAF_INRAE=15.823;MAF_USDA=45.882
NC_035080.1	16871077	.	A	G	.	.	MAF_INRAE=15.823;MAF_USDA=47.647
NC_035080.1	16871204	.	G	A	.	.	MAF_USDA=2.459
NC_035080.1	16871334	.	C	T	.	.	MAF_USDA=3.279
NC_035080.1	16871346	.	A	T	.	.	MAF_INRAE=27.215;MAF_USDA=29.412
NC_035080.1	16871349	.	T	G	.	.	MAF_USDA=4.098
NC_035080.1	16871369	.	A	G	.	.	MAF_USDA=2.459
NC_035080.1	16871446	.	C	A	.	.	MAF_USDA=6.557
NC_035080.1	16871494	.	C	G	.	.	MAF_USDA=2.459
NC_035080.1	16871631	.	T	C	.	.	MAF_INRAE=38.333;MAF_USDA=12.353
NC_035080.1	16871656	.	C	T	.	.	MAF_USDA=4.167
NC_035080.1	16871660	.	A	G	.	.	MAF_INRAE=15.823;MAF_USDA=47.059
NC_035080.1	16871897	.	A	G	.	.	MAF_INRAE=46.203;MAF_USDA=40.588
NC_035080.1	16871906	.	A	C	.	.	MAF_INRAE=15.19;MAF_USDA=47.059
NC_035080.1	16871985	.	G	A	.	.	MAF_INRAE=38.333;MAF_USDA=12.353
NC_035080.1	16872202	.	C	T	.	.	MAF_INRAE=5.0;MAF_USDA=6.557
NC_035080.1	16872244	.	G	T	.	.	MAF_USDA=4.167
NC_035080.1	16872253	.	G	A	.	.	MAF_INRAE=34.177;MAF_USDA=42.941
NC_035080.1	16872325	.	G	A	.	.	MAF_INRAE=29.114;MAF_USDA=35.882
NC_035080.1	16872471	.	T	C	.	.	MAF_INRAE=44.937;MAF_USDA=40.588
NC_035080.1	16872481	.	A	T	.	.	MAF_USDA=5.738
NC_035080.1	16872591	.	G	C	.	.	MAF_INRAE=15.823;MAF_USDA=47.647
NC_035080.1	16872845	.	G	A	.	.	MAF_INRAE=38.333;MAF_USDA=12.353
NC_035080.1	16872880	.	C	A	.	.	MAF_USDA=2.459
NC_035080.1	16873251	.	C	A	.	.	MAF_USDA=2.459
NC_035080.1	16873268	.	G	T	.	.	MAF_INRAE=46.203;MAF_USDA=39.412
NC_035080.1	16873810	.	T	C	.	.	MAF_USDA=25.0
NC_035080.1	16874156	.	T	A	.	.	MAF_USDA=3.279
NC_035080.1	16874430	.	T	A	.	.	MAF_INRAE=17.722;MAF_USDA=11.176
NC_035080.1	16874583	.	C	T	.	.	MAF_INRAE=38.333;MAF_USDA=12.353
NC_035080.1	16874614	.	C	A	.	.	MAF_INRAE=3.797;MAF_USDA=20.588
NC_035080.1	16874688	.	A	G	.	.	MAF_INRAE=5.263;MAF_USDA=2.459
NC_035080.1	16874696	.	T	G	.	.	MAF_INRAE=17.722;MAF_USDA=11.176
NC_035080.1	16874842	.	A	C	.	.	MAF_INRAE=38.333;MAF_USDA=11.765
NC_035080.1	16874843	.	G	A	.	.	MAF_INRAE=5.263
NC_035080.1	16874863	.	C	T	.	.	MAF_INRAE=5.263;MAF_USDA=11.176
NC_035080.1	16874913	.	A	C	.	.	MAF_INRAE=40.833;MAF_USDA=15.294
NC_035080.1	16874934	.	G	T	.	.	MAF_INRAE=38.333;MAF_USDA=12.353
NC_035080.1	16875035	.	C	T	.	.	MAF_INRAE=38.333;MAF_USDA=12.941
NC_035080.1	16875183	.	G	A	.	.	MAF_INRAE=16.456;MAF_USDA=27.059
NC_035080.1	16875224	.	A	T	.	.	MAF_INRAE=44.304;MAF_USDA=43.75
NC_035080.1	16875321	.	C	T	.	.	MAF_INRAE=17.722;MAF_USDA=28.824
NC_035080.1	16875414	.	A	G	.	.	MAF_USDA=1.639
NC_035080.1	16875416	.	C	G	.	.	MAF_USDA=1.639
NC_035080.1	16875425	.	T	G	.	.	MAF_USDA=1.639
NC_035080.1	16875504	.	G	A	.	.	MAF_USDA=2.459
NC_035080.1	16875563	.	T	C	.	.	MAF_USDA=2.459
NC_035080.1	16875596	.	T	C	.	.	MAF_INRAE=8.333;MAF_USDA=5.738
NC_035080.1	16875813	.	A	C	.	.	MAF_USDA=4.918
NC_035080.1	16875941	.	A	C	.	.	MAF_INRAE=37.5;MAF_USDA=12.941
NC_035080.1	16876015	.	A	C	.	.	MAF_INRAE=38.333;MAF_USDA=13.529
NC_035080.1	16876189	.	G	T	.	.	MAF_INRAE=37.5;MAF_USDA=15.294
NC_035080.1	16876244	.	A	T	.	.	MAF_USDA=2.353
NC_035080.1	16876292	.	G	T	.	.	MAF_USDA=2.459
NC_035080.1	16876569	.	A	C	.	.	MAF_INRAE=36.076;MAF_USDA=31.176
NC_035080.1	16876588	.	G	T	.	.	MAF_INRAE=36.667;MAF_USDA=11.765
NC_035080.1	16876657	.	C	A	.	.	MAF_INRAE=37.5;MAF_USDA=14.118
NC_035080.1	16876676	.	T	A	.	.	MAF_INRAE=37.5;MAF_USDA=14.118
NC_035080.1	16876738	.	T	C	.	.	MAF_INRAE=8.333;MAF_USDA=7.5
NC_035080.1	16876740	.	A	T	.	.	MAF_INRAE=8.333;MAF_USDA=7.5
NC_035080.1	16876744	.	G	A	.	.	MAF_INRAE=36.667;MAF_USDA=13.095
NC_035080.1	16876808	.	A	G	.	.	MAF_INRAE=12.658
NC_035080.1	16876839	.	A	T	.	.	MAF_USDA=1.176
NC_035080.1	16876942	.	T	C	.	.	MAF_USDA=4.098
NC_035080.1	16876963	.	T	G	.	.	MAF_INRAE=8.333;MAF_USDA=8.197
NC_035080.1	16876964	.	T	G	.	.	MAF_INRAE=37.5;MAF_USDA=25.0
NC_035080.1	16876965	.	A	T	.	.	MAF_INRAE=9.167
NC_035080.1	16876994	.	G	A	.	.	MAF_USDA=1.639
NC_035080.1	16877014	.	G	A	.	.	MAF_USDA=2.083
NC_035080.1	16877041	.	T	G	.	.	MAF_INRAE=5.0;MAF_USDA=5.882
NC_035080.1	16877070	.	G	T	.	.	MAF_INRAE=5.263;MAF_USDA=14.118
NC_035080.1	16877159	.	A	C	.	.	MAF_USDA=2.459
NC_035080.1	16877173	.	A	C	.	.	MAF_USDA=1.639
NC_035080.1	16877196	.	A	G	.	.	MAF_INRAE=35.443;MAF_USDA=30.0
NC_035080.1	16877521	.	T	G	.	.	MAF_INRAE=5.263
NC_035080.1	16877558	.	G	A	.	.	MAF_USDA=8.235
NC_035080.1	16877595	.	A	G	.	.	MAF_INRAE=37.5;MAF_USDA=11.765
NC_035080.1	16877719	.	A	G	.	.	MAF_INRAE=37.5;MAF_USDA=12.941
NC_035080.1	16877759	.	C	A	.	.	MAF_USDA=16.667
NC_035080.1	16877770	.	G	A	.	.	MAF_USDA=14.167
NC_035080.1	16877789	.	C	A	.	.	MAF_INRAE=10.759
NC_035080.1	16877794	.	T	G	.	.	MAF_INRAE=5.0;MAF_USDA=9.016
NC_035080.1	16877825	.	T	C	.	.	MAF_INRAE=8.333;MAF_USDA=8.197
NC_035080.1	16878004	.	G	A	.	.	MAF_INRAE=37.5;MAF_USDA=13.529
NC_035080.1	16878037	.	G	A	.	.	MAF_USDA=6.557
NC_035080.1	16878085	.	T	C	.	.	MAF_INRAE=37.5;MAF_USDA=12.353
NC_035080.1	16878126	.	A	T	.	.	MAF_USDA=4.167
NC_035080.1	16878159	.	G	T	.	.	MAF_INRAE=36.076;MAF_USDA=32.353
NC_035080.1	16878206	.	T	A	.	.	MAF_INRAE=5.263;MAF_USDA=13.529
NC_035080.1	16878417	.	G	A	.	.	MAF_USDA=4.167
NC_035080.1	16878418	.	T	C	.	.	MAF_USDA=4.167
NC_035080.1	16878419	.	T	C	.	.	MAF_USDA=2.083
NC_035080.1	16878436	.	G	A	.	.	MAF_INRAE=37.5;MAF_USDA=12.353
NC_035080.1	16878462	.	A	G	.	.	MAF_INRAE=37.5;MAF_USDA=12.941
NC_035080.1	16878464	.	T	G	.	.	MAF_INRAE=5.263
NC_035080.1	16878509	.	G	T	.	.	MAF_USDA=1.639
NC_035080.1	16878522	.	C	A	.	.	MAF_INRAE=38.333;MAF_USDA=12.941
NC_035080.1	16878556	.	T	C	.	.	MAF_USDA=4.167
NC_035080.1	16878561	.	A	T	.	.	MAF_USDA=6.667
NC_035080.1	16878612	.	G	A	.	.	MAF_INRAE=2.5;MAF_USDA=4.762
NC_035080.1	16878623	.	T	G	.	.	MAF_USDA=4.167
NC_035080.1	16878648	.	G	A	.	.	MAF_USDA=1.667
NC_035080.1	16878660	.	C	A	.	.	MAF_INRAE=5.0;MAF_USDA=10.0
NC_035080.1	16878682	.	A	C	.	.	MAF_USDA=2.459
NC_035080.1	16878728	.	T	C	.	.	MAF_INRAE=5.263
NC_035080.1	16878745	.	T	G	.	.	MAF_INRAE=15.789
NC_035080.1	16878775	.	T	C	.	.	MAF_INRAE=37.5;MAF_USDA=11.176
NC_035080.1	16878803	.	A	C	.	.	MAF_USDA=1.639
NC_035080.1	16878927	.	C	A	.	.	MAF_USDA=2.459
NC_035080.1	16878988	.	C	G	.	.	MAF_INRAE=37.5;MAF_USDA=11.176
NC_035080.1	16879110	.	A	G	.	.	MAF_INRAE=37.5;MAF_USDA=12.941
NC_035080.1	16879126	.	C	T	.	.	MAF_INRAE=37.5;MAF_USDA=12.941
NC_035080.1	16879252	.	G	T	.	.	MAF_INRAE=36.667;MAF_USDA=14.118
NC_035080.1	16879302	.	G	A	.	.	MAF_USDA=2.083
NC_035080.1	16879317	.	C	T	.	.	MAF_USDA=4.918
NC_035080.1	16879355	.	C	G	.	.	MAF_INRAE=36.667;MAF_USDA=13.529
NC_035080.1	16879403	.	A	C	.	.	MAF_INRAE=37.5;MAF_USDA=13.529
NC_035080.1	16879423	.	T	G	.	.	MAF_USDA=1.639
NC_035080.1	16879432	.	T	A	.	.	MAF_INRAE=5.0;MAF_USDA=5.882
NC_035080.1	16879466	.	C	T	.	.	MAF_USDA=4.167
NC_035080.1	16879487	.	C	G	.	.	MAF_INRAE=37.5;MAF_USDA=13.529
NC_035080.1	16879524	.	T	A	.	.	MAF_USDA=4.098
NC_035080.1	16879624	.	C	T	.	.	MAF_INRAE=37.5;MAF_USDA=12.941
NC_035080.1	16879648	.	G	A	.	.	MAF_INRAE=34.81;MAF_USDA=23.529
NC_035080.1	16879665	.	A	G	.	.	MAF_USDA=4.918
NC_035080.1	16879770	.	T	C	.	.	MAF_USDA=1.639
NC_035080.1	16879779	.	A	G	.	.	MAF_USDA=1.639
NC_035080.1	16879796	.	G	A	.	.	MAF_USDA=1.639
NC_035080.1	16879957	.	A	G	.	.	MAF_USDA=1.639
NC_035080.1	16880002	.	AA	AG	.	.	MAF_USDA=27.083
NC_035080.1	16880035	.	C	T	.	.	MAF_INRAE=35.833;MAF_USDA=11.765
NC_035080.1	16880116	.	T	C	.	.	MAF_INRAE=8.333
NC_035080.1	16880216	.	A	G	.	.	MAF_USDA=40.0
NC_035080.1	16880220	.	A	G	.	.	MAF_USDA=28.125
NC_035080.1	16880231	.	C	T	.	.	MAF_USDA=5.932
NC_035080.1	16880246	.	C	T	.	.	MAF_USDA=7.927
NC_035080.1	16880292	.	G	C	.	.	MAF_USDA=5.932
NC_035080.1	16880318	.	C	T	.	.	MAF_USDA=1.667
NC_035080.1	16880400	.	T	G	.	.	MAF_USDA=6.667
NC_035080.1	16880402	.	A	T	.	.	MAF_INRAE=35.0;MAF_USDA=25.0
NC_035080.1	16880444	.	A	C	.	.	MAF_USDA=8.929
NC_035080.1	16880463	.	T	G	.	.	MAF_INRAE=5.263;MAF_USDA=16.071
NC_035080.1	16880531	.	T	G	.	.	MAF_USDA=14.167
NC_035080.1	16880579	.	A	C	.	.	MAF_USDA=1.667
NC_035080.1	16880653	.	A	T	.	.	MAF_USDA=10.366
NC_035080.1	16880659	.	G	A	.	.	MAF_USDA=15.432
NC_035080.1	16880684	.	A	C	.	.	MAF_USDA=19.753
NC_035080.1	16880995	.	G	A	.	.	MAF_USDA=4.762
NC_035080.1	16880996	.	A	T	.	.	MAF_USDA=4.762
NC_035080.1	16880997	.	C	G	.	.	MAF_USDA=4.762
NC_035080.1	16881001	.	C	T	.	.	MAF_USDA=16.049
NC_035080.1	16881003	.	T	G	.	.	MAF_USDA=1.667
NC_035080.1	16881012	.	C	A	.	.	MAF_USDA=4.762
NC_035080.1	16881062	.	A	C	.	.	MAF_USDA=5.833
NC_035080.1	16881065	.	T	G	.	.	MAF_USDA=39.024
NC_035080.1	16881066	.	T	G	.	.	MAF_USDA=39.024
NC_035080.1	16881119	.	C	T	.	.	MAF_USDA=15.854
NC_035080.1	16881206	.	T	C	.	.	MAF_USDA=6.707
NC_035080.1	16881229	.	G	A	.	.	MAF_USDA=2.381
NC_035080.1	16881333	.	A	G	.	.	MAF_USDA=27.059
NC_035080.1	16881405	.	C	T	.	.	MAF_USDA=1.639
NC_035080.1	16881669	.	C	T	.	.	MAF_USDA=4.167
NC_035080.1	16881692	.	C	G	.	.	MAF_INRAE=37.5;MAF_USDA=12.353
NC_035080.1	16881810	.	C	T	.	.	MAF_INRAE=36.667;MAF_USDA=12.941
NC_035080.1	16881886	.	A	T	.	.	MAF_INRAE=37.5;MAF_USDA=12.941
NC_035080.1	16881941	.	A	C	.	.	MAF_INRAE=37.5;MAF_USDA=22.353
NC_035080.1	16881969	.	G	T	.	.	MAF_USDA=1.639
NC_035080.1	16882077	.	G	A	.	.	MAF_USDA=2.459
NC_035080.1	16882104	.	C	T	.	.	MAF_USDA=1.639
NC_035080.1	16882388	.	A	G	.	.	MAF_INRAE=37.5;MAF_USDA=12.941
NC_035080.1	16882441	.	C	T	.	.	MAF_INRAE=37.5;MAF_USDA=27.647
NC_035080.1	16882548	.	A	C	.	.	MAF_INRAE=27.848;MAF_USDA=11.176
NC_035080.1	16882575	.	G	A	.	.	MAF_USDA=5.882
NC_035080.1	16882592	.	G	A	.	.	MAF_INRAE=5.263
NC_035080.1	16882749	.	C	A	.	.	MAF_USDA=6.557
NC_035080.1	16882817	.	ACTCCTCA	ACTCCTCT	.	.	MAF_USDA=6.522
NC_035080.1	16882824	.	A	T	.	.	MAF_USDA=36.441
NC_035080.1	16882986	.	A	T	.	.	MAF_INRAE=1.667;MAF_USDA=4.118
NC_035080.1	16883184	.	G	A	.	.	MAF_USDA=12.353
NC_035080.1	16883188	.	C	T	.	.	MAF_USDA=1.639
NC_035080.1	16883221	.	T	A	.	.	MAF_INRAE=35.833;MAF_USDA=11.765
NC_035080.1	16883285	.	A	G	.	.	MAF_USDA=27.059
NC_035080.1	16883321	.	T	G	.	.	MAF_USDA=10.588
NC_035080.1	16883325	.	T	A	.	.	MAF_USDA=4.098
NC_035080.1	16883327	.	C	T	.	.	MAF_USDA=4.918
NC_035080.1	16883338	.	G	A	.	.	MAF_USDA=1.639
NC_035080.1	16883353	.	T	C	.	.	MAF_USDA=1.639
NC_035080.1	16883460	.	T	G	.	.	MAF_INRAE=5.263
NC_035080.1	16883489	.	C	A	.	.	MAF_USDA=16.667
NC_035080.1	16883748	.	G	A	.	.	MAF_INRAE=37.5;MAF_USDA=12.941
NC_035080.1	16883802	.	G	T	.	.	MAF_INRAE=32.278;MAF_USDA=35.882
NC_035080.1	16883837	.	G	T	.	.	MAF_INRAE=37.5;MAF_USDA=12.941
NC_035080.1	16883861	.	A	G	.	.	MAF_INRAE=37.5;MAF_USDA=11.765
NC_035080.1	16883942	.	T	A	.	.	MAF_INRAE=37.5;MAF_USDA=11.176
NC_035080.1	16883994	.	T	A	.	.	MAF_USDA=1.639
NC_035080.1	16884017	.	C	A	.	.	MAF_INRAE=37.5;MAF_USDA=12.353
NC_035080.1	16884042	.	G	T	.	.	MAF_USDA=4.167
NC_035080.1	16884045	.	G	A	.	.	MAF_INRAE=37.5;MAF_USDA=12.353
NC_035080.1	16884109	.	C	T	.	.	MAF_USDA=1.639
NC_035080.1	16884137	.	G	A	.	.	MAF_INRAE=37.5;MAF_USDA=13.529
NC_035080.1	16884139	.	G	C	.	.	MAF_INRAE=5.0;MAF_USDA=9.016
NC_035080.1	16884148	.	T	A	.	.	MAF_USDA=16.667
NC_035080.1	16884293	.	A	C	.	.	MAF_USDA=3.279
NC_035080.1	16884364	.	G	T	.	.	MAF_USDA=3.279
NC_035080.1	16884372	.	T	A	.	.	MAF_USDA=4.167
NC_035080.1	16884407	.	G	T	.	.	MAF_INRAE=37.975;MAF_USDA=48.824
NC_035080.1	16884456	.	C	A	.	.	MAF_INRAE=36.667;MAF_USDA=12.941
NC_035080.1	16884585	.	G	A	.	.	MAF_USDA=1.639
NC_035080.1	16884629	.	G	T	.	.	MAF_USDA=8.824
NC_035080.1	16884687	.	C	T	.	.	MAF_INRAE=5.263;MAF_USDA=7.647
NC_035080.1	16884728	.	C	T	.	.	MAF_INRAE=37.5;MAF_USDA=12.941
NC_035080.1	16884814	.	C	T	.	.	MAF_USDA=3.279
NC_035080.1	16884848	.	A	T	.	.	MAF_INRAE=5.263;MAF_USDA=15.882
NC_035080.1	16884911	.	A	G	.	.	MAF_INRAE=37.5;MAF_USDA=11.765
NC_035080.1	16885028	.	G	A	.	.	MAF_USDA=4.918
NC_035080.1	16885055	.	C	T	.	.	MAF_INRAE=34.81;MAF_USDA=24.706
NC_035080.1	16885129	.	T	A	.	.	MAF_USDA=1.639
NC_035080.1	16885145	.	T	C	.	.	MAF_INRAE=36.667;MAF_USDA=12.353
NC_035080.1	16885213	.	C	T	.	.	MAF_USDA=1.639
NC_035080.1	16885334	.	C	T	.	.	MAF_INRAE=5.263
NC_035080.1	16885341	.	T	G	.	.	MAF_USDA=16.667
NC_035080.1	16885354	.	T	G	.	.	MAF_INRAE=37.5;MAF_USDA=12.941
NC_035080.1	16885376	.	T	C	.	.	MAF_INRAE=5.0;MAF_USDA=8.197
NC_035080.1	16885386	.	C	A	.	.	MAF_INRAE=37.5;MAF_USDA=12.353
NC_035080.1	16885442	.	C	T	.	.	MAF_USDA=3.279
NC_035080.1	16885445	.	T	C	.	.	MAF_INRAE=26.582;MAF_USDA=12.941
NC_035080.1	16885450	.	T	C	.	.	MAF_INRAE=37.5;MAF_USDA=11.765
NC_035080.1	16885473	.	C	T	.	.	MAF_INRAE=37.5;MAF_USDA=12.353
NC_035080.1	16885535	.	A	G	.	.	MAF_INRAE=13.291
NC_035080.1	16885646	.	T	A	.	.	MAF_INRAE=36.667;MAF_USDA=12.353
NC_035080.1	16885671	.	A	C	.	.	MAF_USDA=5.738
NC_035080.1	16885675	.	A	T	.	.	MAF_USDA=5.738
NC_035080.1	16885676	.	C	A	.	.	MAF_INRAE=34.81;MAF_USDA=21.176
NC_035080.1	16885685	.	C	T	.	.	MAF_USDA=5.294
NC_035080.1	16885687	.	C	T	.	.	MAF_INRAE=10.759
NC_035080.1	16885698	.	G	C	.	.	MAF_INRAE=37.5;MAF_USDA=12.941
NC_035080.1	16885730	.	C	A	.	.	MAF_INRAE=35.833;MAF_USDA=12.941
NC_035080.1	16885738	.	G	A	.	.	MAF_USDA=2.459
NC_035080.1	16885779	.	C	A	.	.	MAF_INRAE=38.333;MAF_USDA=13.529
NC_035080.1	16885841	.	A	T	.	.	MAF_INRAE=34.81;MAF_USDA=21.765
NC_035080.1	16885863	.	A	T	.	.	MAF_INRAE=37.5;MAF_USDA=21.176
NC_035080.1	16885935	.	T	G	.	.	MAF_INRAE=37.5;MAF_USDA=12.941
NC_035080.1	16885975	.	A	C	.	.	MAF_INRAE=37.5;MAF_USDA=11.765
NC_035080.1	16885978	.	G	T	.	.	MAF_INRAE=37.5;MAF_USDA=12.941
NC_035080.1	16885992	.	T	G	.	.	MAF_INRAE=37.5;MAF_USDA=12.941
NC_035080.1	16886023	.	A	G	.	.	MAF_INRAE=10.759
NC_035080.1	16886063	.	T	C	.	.	MAF_INRAE=10.526;MAF_USDA=15.882
NC_035080.1	16886083	.	C	G	.	.	MAF_USDA=1.639
NC_035080.1	16886100	.	G	A	.	.	MAF_INRAE=32.278;MAF_USDA=37.647
NC_035080.1	16886125	.	G	A	.	.	MAF_USDA=4.167
NC_035080.1	16886184	.	A	T	.	.	MAF_USDA=1.639
NC_035080.1	16886185	.	T	A	.	.	MAF_INRAE=5.0;MAF_USDA=9.016
NC_035080.1	16886187	.	A	C	.	.	MAF_USDA=1.639
NC_035080.1	16886286	.	C	T	.	.	MAF_INRAE=21.519;MAF_USDA=3.279
NC_035080.1	16886310	.	T	A	.	.	MAF_INRAE=26.316;MAF_USDA=22.941
NC_035080.1	16886349	.	C	T	.	.	MAF_USDA=1.639
NC_035080.1	16886380	.	G	A	.	.	MAF_INRAE=37.5;MAF_USDA=12.941
NC_035080.1	16886390	.	C	T	.	.	MAF_USDA=2.459
NC_035080.1	16886391	.	G	A	.	.	MAF_INRAE=17.089;MAF_USDA=8.824
NC_035080.1	16886423	.	C	A	.	.	MAF_USDA=6.471
NC_035080.1	16886454	.	G	A	.	.	MAF_INRAE=5.263;MAF_USDA=2.941
NC_035080.1	16886601	.	T	G	.	.	MAF_USDA=3.333
NC_035080.1	16886622	.	A	T	.	.	MAF_INRAE=37.5;MAF_USDA=12.353
NC_035080.1	16886623	.	C	G	.	.	MAF_INRAE=37.5;MAF_USDA=12.353
NC_035080.1	16886698	.	C	T	.	.	MAF_USDA=4.167
NC_035080.1	16886814	.	G	A	.	.	MAF_INRAE=36.667;MAF_USDA=12.353
NC_035080.1	16886830	.	G	T	.	.	MAF_USDA=4.167
NC_035080.1	16887039	.	T	C	.	.	MAF_USDA=1.639
NC_035080.1	16887113	.	G	A	.	.	MAF_INRAE=37.5;MAF_USDA=12.353
NC_035080.1	16887182	.	G	A	.	.	MAF_INRAE=5.263
NC_035080.1	16887265	.	T	G	.	.	MAF_INRAE=37.5;MAF_USDA=12.941
NC_035080.1	16887272	.	G	A	.	.	MAF_USDA=4.098
NC_035080.1	16887383	.	A	C	.	.	MAF_INRAE=37.5;MAF_USDA=13.529
NC_035080.1	16887446	.	G	T	.	.	MAF_USDA=4.706
NC_035080.1	16887491	.	A	C	.	.	MAF_INRAE=19.62;MAF_USDA=36.471
NC_035080.1	16887616	.	G	A	.	.	MAF_INRAE=3.333
NC_035080.1	16887620	.	A	G	.	.	MAF_INRAE=1.667
NC_035080.1	16887701	.	G	C	.	.	MAF_USDA=6.471
NC_035080.1	16887722	.	C	G	.	.	MAF_USDA=4.167
NC_035080.1	16887745	.	C	T	.	.	MAF_USDA=2.459
NC_035080.1	16887760	.	T	C	.	.	MAF_USDA=4.167
NC_035080.1	16887825	.	A	G	.	.	MAF_INRAE=15.19;MAF_USDA=11.31
NC_035080.1	16887871	.	A	G	.	.	MAF_INRAE=35.0
NC_035080.1	16887873	.	C	G	.	.	MAF_INRAE=35.0;MAF_USDA=25.0
NC_035080.1	16888298	.	T	A	.	.	MAF_INRAE=35.833;MAF_USDA=12.941
NC_035080.1	16888434	.	G	A	.	.	MAF_INRAE=37.5;MAF_USDA=12.941
NC_035080.1	16888449	.	T	G	.	.	MAF_INRAE=12.658
NC_035080.1	16888660	.	G	T	.	.	MAF_USDA=2.459
NC_035080.1	16888679	.	A	G	.	.	MAF_INRAE=37.5;MAF_USDA=12.353
NC_035080.1	16888737	.	C	T	.	.	MAF_USDA=4.918
NC_035080.1	16888743	.	A	T	.	.	MAF_INRAE=21.053;MAF_USDA=3.529
NC_035080.1	16888761	.	T	G	.	.	MAF_USDA=1.639
NC_035080.1	16888785	.	T	A	.	.	MAF_INRAE=12.658;MAF_USDA=16.667
NC_035080.1	16888854	.	T	A	.	.	MAF_USDA=5.738
NC_035080.1	16888930	.	G	A	.	.	MAF_INRAE=34.177;MAF_USDA=14.583
NC_035080.1	16888934	.	T	A	.	.	MAF_INRAE=5.0
NC_035080.1	16888935	.	T	A	.	.	MAF_INRAE=5.0
NC_035080.1	16888936	.	T	A	.	.	MAF_INRAE=5.0
NC_035080.1	16888956	.	T	C	.	.	MAF_INRAE=5.263
NC_035080.1	16889015	.	C	T	.	.	MAF_INRAE=37.5;MAF_USDA=12.941
NC_035080.1	16889017	.	T	A	.	.	MAF_USDA=1.639
NC_035080.1	16889123	.	G	A	.	.	MAF_USDA=5.952
NC_035080.1	16889185	.	C	A	.	.	MAF_INRAE=36.667;MAF_USDA=13.095
NC_035080.1	16889200	.	T	C	.	.	MAF_INRAE=6.667;MAF_USDA=9.524
NC_035080.1	16889211	.	A	C	.	.	MAF_INRAE=2.5;MAF_USDA=4.706
NC_035080.1	16889269	.	T	C	.	.	MAF_USDA=5.882
NC_035080.1	16889349	.	T	C	.	.	MAF_INRAE=8.333;MAF_USDA=8.197
NC_035080.1	16889390	.	A	G	.	.	MAF_USDA=2.459
NC_035080.1	16889408	.	G	T	.	.	MAF_INRAE=37.5
NC_035080.1	16889424	.	T	C	.	.	MAF_INRAE=37.5;MAF_USDA=12.353
NC_035080.1	16889450	.	C	T	.	.	MAF_USDA=1.639
NC_035080.1	16889520	.	G	A	.	.	MAF_USDA=4.167
NC_035080.1	16889621	.	C	T	.	.	MAF_USDA=3.279
NC_035080.1	16889630	.	C	T	.	.	MAF_USDA=1.639
NC_035080.1	16889742	.	G	A	.	.	MAF_USDA=4.706
NC_035080.1	16889744	.	T	C	.	.	MAF_USDA=3.279
NC_035080.1	16889816	.	G	A	.	.	MAF_INRAE=3.333
NC_035080.1	16889925	.	G	T	.	.	MAF_USDA=4.167
NC_035080.1	16889956	.	G	C	.	.	MAF_USDA=3.279
NC_035080.1	16889965	.	T	G	.	.	MAF_USDA=2.459
NC_035080.1	16889974	.	A	C	.	.	MAF_USDA=12.353
NC_035080.1	16890078	.	C	T	.	.	MAF_INRAE=5.0;MAF_USDA=5.882
NC_035080.1	16890177	.	C	A	.	.	MAF_INRAE=37.5;MAF_USDA=8.333
NC_035080.1	16890181	.	T	A	.	.	MAF_USDA=25.0
NC_035080.1	16890182	.	T	A	.	.	MAF_USDA=25.0
NC_035080.1	16890259	.	T	A	.	.	MAF_INRAE=18.987
NC_035080.1	16890306	.	C	T	.	.	MAF_INRAE=5.263;MAF_USDA=6.548
NC_035080.1	16890317	.	T	C	.	.	MAF_INRAE=2.5;MAF_USDA=2.941
NC_035080.1	16890332	.	G	A	.	.	MAF_INRAE=37.5;MAF_USDA=12.941
NC_035080.1	16890386	.	G	T	.	.	MAF_INRAE=46.203;MAF_USDA=40.588
NC_035080.1	16890435	.	T	C	.	.	MAF_INRAE=1.667
NC_035080.1	16890494	.	G	A	.	.	MAF_INRAE=15.789
NC_035080.1	16890549	.	C	A	.	.	MAF_INRAE=35.0;MAF_USDA=12.941
NC_035080.1	16890563	.	A	C	.	.	MAF_INRAE=15.823;MAF_USDA=11.765
NC_035080.1	16890600	.	C	A	.	.	MAF_INRAE=17.089;MAF_USDA=28.824
NC_035080.1	16890601	.	T	C	.	.	MAF_INRAE=36.667;MAF_USDA=12.353
NC_035080.1	16890606	.	G	A	.	.	MAF_INRAE=36.667;MAF_USDA=12.353
NC_035080.1	16890825	.	C	T	.	.	MAF_USDA=11.176
NC_035080.1	16890871	.	C	T	.	.	MAF_USDA=2.976
NC_035080.1	16890891	.	A	G	.	.	MAF_USDA=2.5
NC_035080.1	16890924	.	C	A	.	.	MAF_USDA=10.588
NC_035080.1	16891051	.	C	T	.	.	MAF_USDA=2.083
NC_035080.1	16891052	.	G	A	.	.	MAF_INRAE=13.291;MAF_USDA=16.667
NC_035080.1	16891073	.	G	A	.	.	MAF_USDA=4.167
NC_035080.1	16891092	.	C	A	.	.	MAF_USDA=16.667
NC_035080.1	16891103	.	G	T	.	.	MAF_INRAE=36.667;MAF_USDA=12.941
NC_035080.1	16891126	.	C	T	.	.	MAF_INRAE=36.667;MAF_USDA=13.529
NC_035080.1	16891139	.	G	T	.	.	MAF_USDA=3.279
NC_035080.1	16891166	.	A	G	.	.	MAF_USDA=2.083
NC_035080.1	16891167	.	G	T	.	.	MAF_INRAE=42.105;MAF_USDA=16.667
NC_035080.1	16891172	.	T	C	.	.	MAF_USDA=6.557
NC_035080.1	16891180	.	T	C	.	.	MAF_INRAE=36.667;MAF_USDA=25.0
NC_035080.1	16891199	.	C	A	.	.	MAF_USDA=3.279
NC_035080.1	16891322	.	A	T	.	.	MAF_INRAE=5.263
NC_035080.1	16891349	.	G	C	.	.	MAF_INRAE=5.263;MAF_USDA=3.279
NC_035080.1	16891356	.	T	A	.	.	MAF_INRAE=36.667;MAF_USDA=12.353
NC_035080.1	16891357	.	G	T	.	.	MAF_INRAE=36.667;MAF_USDA=11.765
NC_035080.1	16891361	.	C	T	.	.	MAF_USDA=1.639
NC_035080.1	16891465	.	C	T	.	.	MAF_INRAE=37.5
NC_035080.1	16891589	.	A	G	.	.	MAF_INRAE=38.333;MAF_USDA=12.941
NC_035080.1	16891630	.	C	T	.	.	MAF_USDA=1.639
NC_035080.1	16891669	.	AAG	AAA	.	.	MAF_USDA=15.909
NC_035080.1	16891718	.	C	A	.	.	MAF_USDA=25.0
NC_035080.1	16891752	.	C	A	.	.	MAF_INRAE=8.228;MAF_USDA=2.459
NC_035080.1	16891803	.	T	C	.	.	MAF_INRAE=38.333;MAF_USDA=12.353
NC_035080.1	16891861	.	G	A	.	.	MAF_INRAE=5.263
NC_035080.1	16891872	.	G	A	.	.	MAF_INRAE=2.5;MAF_USDA=2.353
NC_035080.1	16891890	.	T	C	.	.	MAF_INRAE=37.5;MAF_USDA=13.529
NC_035080.1	16891894	.	C	A	.	.	MAF_INRAE=37.5;MAF_USDA=12.941
NC_035080.1	16891914	.	C	A	.	.	MAF_USDA=3.279
NC_035080.1	16891921	.	T	A	.	.	MAF_USDA=1.639
NC_035080.1	16891930	.	C	A	.	.	MAF_USDA=1.639
NC_035080.1	16892007	.	C	A	.	.	MAF_INRAE=37.5;MAF_USDA=11.765
NC_035080.1	16892048	.	A	C	.	.	MAF_USDA=1.639
NC_035080.1	16892050	.	A	C	.	.	MAF_INRAE=37.5;MAF_USDA=13.529
NC_035080.1	16892055	.	G	T	.	.	MAF_INRAE=37.5;MAF_USDA=12.941
NC_035080.1	16892085	.	T	C	.	.	MAF_INRAE=37.5;MAF_USDA=12.941
NC_035080.1	16892108	.	A	C	.	.	MAF_USDA=16.667
NC_035080.1	16892183	.	G	T	.	.	MAF_USDA=1.639
NC_035080.1	16892261	.	A	G	.	.	MAF_INRAE=36.667;MAF_USDA=25.0
NC_035080.1	16892302	.	C	T	.	.	MAF_INRAE=5.263
NC_035080.1	16892398	.	A	G	.	.	MAF_INRAE=5.263
NC_035080.1	16892440	.	T	A	.	.	MAF_INRAE=9.167;MAF_USDA=2.5
NC_035080.1	16892462	.	C	T	.	.	MAF_INRAE=37.5;MAF_USDA=11.31
NC_035080.1	16892491	.	T	C	.	.	MAF_INRAE=46.835;MAF_USDA=35.119
NC_035080.1	16892516	.	G	A	.	.	MAF_INRAE=5.0;MAF_USDA=5.357
NC_035080.1	16892569	.	G	T	.	.	MAF_USDA=6.25
NC_035080.1	16892611	.	A	C	.	.	MAF_USDA=8.333
NC_035080.1	16892633	.	T	C	.	.	MAF_USDA=2.459
NC_035080.1	16892664	.	G	T	.	.	MAF_USDA=4.167
NC_035080.1	16892685	.	G	A	.	.	MAF_INRAE=36.667;MAF_USDA=12.941
NC_035080.1	16892691	.	A	G	.	.	MAF_USDA=1.639
NC_035080.1	16892825	.	T	C	.	.	MAF_USDA=5.738
NC_035080.1	16892832	.	C	A	.	.	MAF_INRAE=38.333;MAF_USDA=11.905
NC_035080.1	16892848	.	T	A	.	.	MAF_INRAE=5.263;MAF_USDA=1.695
NC_035080.1	16892882	.	G	A	.	.	MAF_INRAE=37.5;MAF_USDA=14.458
NC_035080.1	16892981	.	C	A	.	.	MAF_INRAE=15.19;MAF_USDA=11.765
NC_035080.1	16892983	.	G	T	.	.	MAF_INRAE=5.833;MAF_USDA=17.059
NC_035080.1	16893009	.	A	G	.	.	MAF_INRAE=37.5;MAF_USDA=8.197
NC_035080.1	16893100	.	G	T	.	.	MAF_USDA=16.667
NC_035080.1	16893106	.	A	C	.	.	MAF_USDA=1.639
NC_035080.1	16893156	.	T	C	.	.	MAF_USDA=1.639
NC_035080.1	16893171	.	T	C	.	.	MAF_INRAE=37.5;MAF_USDA=12.353
NC_035080.1	16893211	.	C	A	.	.	MAF_INRAE=38.333;MAF_USDA=11.176
NC_035080.1	16893222	.	G	A	.	.	MAF_INRAE=37.5;MAF_USDA=14.118
NC_035080.1	16893237	.	A	T	.	.	MAF_USDA=4.167
NC_035080.1	16893267	.	G	A	.	.	MAF_INRAE=13.291;MAF_USDA=16.667
NC_035080.1	16893271	.	G	A	.	.	MAF_INRAE=37.5;MAF_USDA=12.5
NC_035080.1	16893282	.	G	A	.	.	MAF_USDA=1.786
NC_035080.1	16893326	.	G	A	.	.	MAF_INRAE=5.833;MAF_USDA=17.857
NC_035080.1	16893373	.	T	G	.	.	MAF_USDA=4.167
NC_035080.1	16893374	.	C	T	.	.	MAF_INRAE=36.667;MAF_USDA=10.588
NC_035080.1	16893376	.	G	A	.	.	MAF_INRAE=36.667;MAF_USDA=11.765
NC_035080.1	16893385	.	T	A	.	.	MAF_USDA=4.167
NC_035080.1	16893391	.	T	C	.	.	MAF_INRAE=36.667;MAF_USDA=11.765
NC_035080.1	16893404	.	A	T	.	.	MAF_INRAE=13.291;MAF_USDA=16.667
NC_035080.1	16893419	.	G	A	.	.	MAF_USDA=2.459
NC_035080.1	16893436	.	C	T	.	.	MAF_USDA=1.639
NC_035080.1	16893452	.	A	T	.	.	MAF_INRAE=34.81;MAF_USDA=22.941
NC_035080.1	16893473	.	G	T	.	.	MAF_USDA=2.459
NC_035080.1	16893476	.	C	T	.	.	MAF_INRAE=36.667;MAF_USDA=12.941
NC_035080.1	16893517	.	G	A	.	.	MAF_USDA=1.639
NC_035080.1	16893615	.	A	G	.	.	MAF_INRAE=35.0;MAF_USDA=11.176
NC_035080.1	16893616	.	C	T	.	.	MAF_USDA=2.083
NC_035080.1	16893617	.	C	T	.	.	MAF_INRAE=35.0;MAF_USDA=11.176
NC_035080.1	16893714	.	G	C	.	.	MAF_INRAE=26.582;MAF_USDA=7.647
NC_035080.1	16893733	.	T	C	.	.	MAF_USDA=5.294
NC_035080.1	16893763	.	T	G	.	.	MAF_USDA=16.667
NC_035080.1	16893801	.	G	A	.	.	MAF_INRAE=37.5;MAF_USDA=12.941
NC_035080.1	16893805	.	G	T	.	.	MAF_INRAE=5.833;MAF_USDA=4.167
NC_035080.1	16893829	.	G	A	.	.	MAF_USDA=1.639
NC_035080.1	16893879	.	A	C	.	.	MAF_USDA=12.941
NC_035080.1	16893914	.	C	T	.	.	MAF_USDA=4.167
NC_035080.1	16894002	.	C	G	.	.	MAF_INRAE=43.038
NC_035080.1	16894015	.	G	A	.	.	MAF_INRAE=5.0;MAF_USDA=7.647
NC_035080.1	16894074	.	G	T	.	.	MAF_INRAE=5.263
NC_035080.1	16894207	.	G	T	.	.	MAF_USDA=2.459
NC_035080.1	16894232	.	C	T	.	.	MAF_USDA=2.083
NC_035080.1	16894233	.	G	T	.	.	MAF_INRAE=50.0;MAF_USDA=37.647
NC_035080.1	16894270	.	G	T	.	.	MAF_INRAE=26.582;MAF_USDA=6.471
NC_035080.1	16894307	.	A	G	.	.	MAF_INRAE=37.5;MAF_USDA=10.588
NC_035080.1	16894450	.	T	C	.	.	MAF_USDA=3.279
NC_035080.1	16894473	.	C	T	.	.	MAF_INRAE=5.833;MAF_USDA=17.647
NC_035080.1	16894483	.	T	C	.	.	MAF_USDA=3.279
NC_035080.1	16894672	.	A	C	.	.	MAF_USDA=1.639
NC_035080.1	16894731	.	G	A	.	.	MAF_INRAE=5.263;MAF_USDA=14.706
NC_035080.1	16894736	.	C	G	.	.	MAF_INRAE=5.833;MAF_USDA=8.824
NC_035080.1	16894750	.	T	C	.	.	MAF_INRAE=20.253;MAF_USDA=50.0
NC_035080.1	16894807	.	A	G	.	.	MAF_INRAE=14.557;MAF_USDA=12.353
NC_035080.1	16894957	.	C	T	.	.	MAF_INRAE=12.658
NC_035080.1	16895079	.	C	T	.	.	MAF_USDA=4.167
NC_035080.1	16895090	.	T	G	.	.	MAF_INRAE=34.81;MAF_USDA=22.941
NC_035080.1	16895136	.	A	G	.	.	MAF_USDA=1.639
NC_035080.1	16895327	.	A	G	.	.	MAF_INRAE=13.291;MAF_USDA=5.882
NC_035080.1	16895408	.	C	A	.	.	MAF_INRAE=5.0;MAF_USDA=8.824
NC_035080.1	16895409	.	A	T	.	.	MAF_INRAE=5.696;MAF_USDA=21.765
NC_035080.1	16895449	.	C	T	.	.	MAF_INRAE=8.333;MAF_USDA=1.639
NC_035080.1	16895550	.	G	C	.	.	MAF_USDA=1.639
NC_035080.1	16895584	.	G	A	.	.	MAF_USDA=4.167
NC_035080.1	16895587	.	C	G	.	.	MAF_USDA=16.667
NC_035080.1	16895595	.	G	A	.	.	MAF_USDA=2.083
NC_035080.1	16895596	.	G	T	.	.	MAF_INRAE=5.263;MAF_USDA=3.279
NC_035080.1	16895673	.	G	T	.	.	MAF_USDA=1.639
NC_035080.1	16895679	.	C	T	.	.	MAF_INRAE=5.263
NC_035080.1	16895718	.	A	G	.	.	MAF_USDA=6.557
NC_035080.1	16895720	.	A	T	.	.	MAF_INRAE=13.291;MAF_USDA=16.667
NC_035080.1	16895759	.	G	A	.	.	MAF_INRAE=26.582;MAF_USDA=10.0
NC_035080.1	16895804	.	C	T	.	.	MAF_USDA=6.557
NC_035080.1	16895995	.	A	C	.	.	MAF_INRAE=19.62;MAF_USDA=40.0
NC_035080.1	16896205	.	C	T	.	.	MAF_INRAE=19.62;MAF_USDA=38.824
NC_035080.1	16896255	.	G	A	.	.	MAF_INRAE=13.291;MAF_USDA=16.667
NC_035080.1	16896364	.	G	A	.	.	MAF_INRAE=8.333;MAF_USDA=8.197
NC_035080.1	16896432	.	G	A	.	.	MAF_USDA=1.639
NC_035080.1	16896506	.	C	T	.	.	MAF_INRAE=19.62;MAF_USDA=40.0
NC_035080.1	16896665	.	T	C	.	.	MAF_USDA=2.459
NC_035080.1	16896785	.	T	C	.	.	MAF_INRAE=5.696;MAF_USDA=22.353
NC_035080.1	16896804	.	A	G	.	.	MAF_INRAE=19.62;MAF_USDA=46.471
NC_035080.1	16896842	.	G	A	.	.	MAF_INRAE=37.5;MAF_USDA=11.765
NC_035080.1	16896939	.	C	G	.	.	MAF_INRAE=8.333
NC_035080.1	16896947	.	T	G	.	.	MAF_INRAE=8.333
NC_035080.1	16897066	.	C	T	.	.	MAF_INRAE=36.667;MAF_USDA=12.941
NC_035080.1	16897145	.	C	T	.	.	MAF_USDA=18.75
NC_035080.1	16897160	.	A	G	.	.	MAF_USDA=2.083
NC_035080.1	16897195	.	A	G	.	.	MAF_INRAE=10.833;MAF_USDA=15.882
NC_035080.1	16897226	.	C	T	.	.	MAF_INRAE=8.333;MAF_USDA=1.639
NC_035080.1	16897278	.	G	A	.	.	MAF_INRAE=13.291
NC_035080.1	16897315	.	G	T	.	.	MAF_INRAE=8.333
NC_035080.1	16897575	.	C	G	.	.	MAF_USDA=2.459
NC_035080.1	16897589	.	C	T	.	.	MAF_INRAE=5.263
NC_035080.1	16897615	.	A	T	.	.	MAF_INRAE=2.5;MAF_USDA=10.588
NC_035080.1	16897616	.	T	G	.	.	MAF_USDA=5.738
NC_035080.1	16897617	.	A	T	.	.	MAF_USDA=12.353
NC_035080.1	16897634	.	T	C	.	.	MAF_INRAE=38.608;MAF_USDA=29.412
NC_035080.1	16899643	.	A	G	.	.	MAF_USDA=29.167
NC_035080.1	16899826	.	G	A	.	.	MAF_USDA=4.167
NC_035080.1	16899878	.	G	T	.	.	MAF_USDA=2.459
NC_035080.1	16899945	.	T	C	.	.	MAF_INRAE=5.263;MAF_USDA=11.176
NC_035080.1	16899960	.	C	T	.	.	MAF_USDA=1.639
NC_035080.1	16899975	.	G	T	.	.	MAF_INRAE=5.263;MAF_USDA=27.083
NC_035080.1	16900210	.	C	T	.	.	MAF_USDA=2.459
NC_035080.1	16900266	.	C	T	.	.	MAF_INRAE=29.167;MAF_USDA=8.333
NC_035080.1	16900323	.	T	C	.	.	MAF_INRAE=5.0
NC_035080.1	16900332	.	C	T	.	.	MAF_INRAE=5.0;MAF_USDA=8.333
NC_035080.1	16900339	.	G	T	.	.	MAF_USDA=4.167
NC_035080.1	16900404	.	C	T	.	.	MAF_INRAE=5.0
NC_035080.1	16900431	.	C	T	.	.	MAF_INRAE=5.0
NC_035080.1	16900494	.	C	T	.	.	MAF_USDA=4.167
NC_035080.1	16900511	.	T	A	.	.	MAF_USDA=2.083
NC_035080.1	16900536	.	C	A	.	.	MAF_USDA=1.639
NC_035080.1	16900538	.	G	A	.	.	MAF_USDA=10.0
NC_035080.1	16900568	.	C	T	.	.	MAF_USDA=10.0
NC_035080.1	16900635	.	C	T	.	.	MAF_USDA=1.639
NC_035080.1	16900667	.	C	A	.	.	MAF_USDA=6.557
NC_035080.1	16900752	.	T	A	.	.	MAF_USDA=11.765
NC_035080.1	16900838	.	A	G	.	.	MAF_USDA=4.167
NC_035080.1	16900839	.	C	T	.	.	MAF_USDA=4.167
NC_035080.1	16900854	.	A	G	.	.	MAF_INRAE=37.5;MAF_USDA=12.941
NC_035080.1	16900865	.	A	G	.	.	MAF_INRAE=36.667;MAF_USDA=12.353
NC_035080.1	16900877	.	A	C	.	.	MAF_INRAE=36.667;MAF_USDA=12.353
NC_035080.1	16900927	.	G	T	.	.	MAF_USDA=11.765
NC_035080.1	16901052	.	G	A	.	.	MAF_INRAE=13.291;MAF_USDA=11.176
NC_035080.1	16901059	.	G	T	.	.	MAF_USDA=2.459
NC_035080.1	16901111	.	G	T	.	.	MAF_USDA=10.588
NC_035080.1	16901145	.	A	T	.	.	MAF_USDA=11.176
NC_035080.1	16901157	.	G	C	.	.	MAF_INRAE=36.667;MAF_USDA=11.176
NC_035080.1	16901174	.	T	A	.	.	MAF_INRAE=5.263
NC_035080.1	16901175	.	A	T	.	.	MAF_USDA=4.167
NC_035080.1	16901320	.	C	T	.	.	MAF_USDA=16.667
NC_035080.1	16901337	.	T	C	.	.	MAF_INRAE=5.263
NC_035080.1	16901423	.	G	C	.	.	MAF_USDA=10.0
NC_035080.1	16901451	.	A	G	.	.	MAF_INRAE=2.5;MAF_USDA=2.459
NC_035080.1	16901462	.	T	A	.	.	MAF_INRAE=46.667;MAF_USDA=39.583
NC_035080.1	16901463	.	A	T	.	.	MAF_USDA=2.459
NC_035080.1	16901465	.	A	G	.	.	MAF_INRAE=2.5;MAF_USDA=4.098
NC_035080.1	16901468	.	A	T	.	.	MAF_USDA=2.459
NC_035080.1	16901469	.	A	T	.	.	MAF_USDA=8.824
NC_035080.1	16901558	.	G	C	.	.	MAF_INRAE=8.333
NC_035080.1	16901566	.	A	G	.	.	MAF_INRAE=8.333;MAF_USDA=1.639
NC_035080.1	16901575	.	C	T	.	.	MAF_INRAE=5.0;MAF_USDA=6.557
NC_035080.1	16901618	.	G	A	.	.	MAF_INRAE=2.5
NC_035080.1	16901685	.	G	C	.	.	MAF_INRAE=37.5;MAF_USDA=22.917
NC_035080.1	16901689	.	C	T	.	.	MAF_INRAE=2.5
NC_035080.1	16901721	.	A	G	.	.	MAF_INRAE=39.241;MAF_USDA=29.167
NC_035080.1	16901819	.	A	G	.	.	MAF_INRAE=3.333
NC_035080.1	16902086	.	G	A	.	.	MAF_USDA=20.833
NC_035080.1	16903264	.	A	G	.	.	MAF_USDA=3.279
NC_035080.1	16903377	.	T	C	.	.	MAF_USDA=8.642
NC_035080.1	16903407	.	A	C	.	.	MAF_USDA=12.346
NC_035080.1	16903425	.	C	T	.	.	MAF_USDA=12.346
NC_035080.1	16903477	.	T	C	.	.	MAF_USDA=11.728
NC_035080.1	16903512	.	A	G	.	.	MAF_USDA=2.5
NC_035080.1	16903564	.	T	A	.	.	MAF_USDA=6.667
NC_035080.1	16903569	.	G	A	.	.	MAF_USDA=6.667
NC_035080.1	16903580	.	C	G	.	.	MAF_USDA=17.284
NC_035080.1	16903595	.	T	A	.	.	MAF_USDA=6.667
NC_035080.1	16903600	.	C	A	.	.	MAF_USDA=3.333
NC_035080.1	16903616	.	A	G	.	.	MAF_USDA=2.083
NC_035080.1	16903636	.	A	T	.	.	MAF_INRAE=5.0;MAF_USDA=8.824
NC_035080.1	16903650	.	G	A	.	.	MAF_INRAE=5.263;MAF_USDA=17.647
NC_035080.1	16903652	.	G	T	.	.	MAF_USDA=17.647
NC_035080.1	16903683	.	C	T	.	.	MAF_INRAE=10.759
NC_035080.1	16903714	.	A	G	.	.	MAF_USDA=1.639
NC_035080.1	16903873	.	G	A	.	.	MAF_USDA=11.905
NC_035080.1	16903880	.	C	A	.	.	MAF_USDA=19.643
NC_035080.1	16903943	.	G	A	.	.	MAF_INRAE=13.291;MAF_USDA=7.377
NC_035080.1	16903998	.	G	A	.	.	MAF_INRAE=37.5;MAF_USDA=11.765
NC_035080.1	16904065	.	G	A	.	.	MAF_USDA=4.167
NC_035080.1	16904190	.	G	A	.	.	MAF_INRAE=26.316;MAF_USDA=14.458
NC_035080.1	16904255	.	C	T	.	.	MAF_USDA=10.714
NC_035080.1	16904298	.	A	G	.	.	MAF_INRAE=42.105
NC_035080.1	16904320	.	C	A	.	.	MAF_USDA=11.176
NC_035080.1	16904369	.	A	T	.	.	MAF_USDA=2.459
NC_035080.1	16904396	.	G	A	.	.	MAF_USDA=8.235
NC_035080.1	16904437	.	G	C	.	.	MAF_USDA=2.083
NC_035080.1	16904440	.	A	C	.	.	MAF_INRAE=5.263;MAF_USDA=20.0
NC_035080.1	16904463	.	T	G	.	.	MAF_USDA=8.235
NC_035080.1	16904571	.	T	A	.	.	MAF_USDA=2.459
NC_035080.1	16904661	.	A	C	.	.	MAF_USDA=8.824
NC_035080.1	16904684	.	G	A	.	.	MAF_USDA=11.176
NC_035080.1	16904715	.	T	G	.	.	MAF_USDA=11.176
NC_035080.1	16904763	.	C	T	.	.	MAF_USDA=2.459
NC_035080.1	16904789	.	A	G	.	.	MAF_USDA=14.754
NC_035080.1	16904798	.	C	A	.	.	MAF_USDA=1.639
NC_035080.1	16904870	.	C	A	.	.	MAF_USDA=1.639
NC_035080.1	16904872	.	C	T	.	.	MAF_INRAE=37.5;MAF_USDA=11.765
NC_035080.1	16904980	.	A	G	.	.	MAF_USDA=11.765
NC_035080.1	16905059	.	T	C	.	.	MAF_INRAE=14.557;MAF_USDA=12.353
NC_035080.1	16905145	.	T	C	.	.	MAF_INRAE=39.241;MAF_USDA=31.25
NC_035080.1	16905155	.	G	A	.	.	MAF_INRAE=39.241;MAF_USDA=29.412
NC_035080.1	16905162	.	C	T	.	.	MAF_INRAE=44.937;MAF_USDA=31.765
NC_035080.1	16905171	.	C	T	.	.	MAF_USDA=4.167
NC_035080.1	16905234	.	C	T	.	.	MAF_USDA=10.588
NC_035080.1	16905320	.	G	A	.	.	MAF_USDA=6.557
NC_035080.1	16905348	.	C	T	.	.	MAF_USDA=13.934
NC_035080.1	16905368	.	C	A	.	.	MAF_USDA=12.353
NC_035080.1	16905376	.	G	A	.	.	MAF_USDA=6.557
NC_035080.1	16905477	.	A	T	.	.	MAF_INRAE=14.557;MAF_USDA=12.5
NC_035080.1	16905628	.	T	A	.	.	MAF_INRAE=8.333
NC_035080.1	16905673	.	A	T	.	.	MAF_USDA=8.824
NC_035080.1	16905674	.	T	A	.	.	MAF_USDA=3.279
NC_035080.1	16905688	.	T	A	.	.	MAF_USDA=11.765
NC_035080.1	16905818	.	A	C	.	.	MAF_USDA=2.083
NC_035080.1	16905823	.	G	T	.	.	MAF_USDA=2.459
NC_035080.1	16905894	.	C	T	.	.	MAF_USDA=1.639
NC_035080.1	16905911	.	A	C	.	.	MAF_INRAE=2.5;MAF_USDA=4.217
NC_035080.1	16905919	.	T	G	.	.	MAF_USDA=1.639
NC_035080.1	16905921	.	C	T	.	.	MAF_USDA=2.459
NC_035080.1	16905922	.	G	A	.	.	MAF_USDA=3.279
NC_035080.1	16905938	.	A	G	.	.	MAF_INRAE=36.667;MAF_USDA=11.765
NC_035080.1	16905940	.	G	A	.	.	MAF_INRAE=5.263;MAF_USDA=21.176
NC_035080.1	16905958	.	A	G	.	.	MAF_INRAE=14.557;MAF_USDA=11.765
NC_035080.1	16905969	.	G	A	.	.	MAF_USDA=2.459
NC_035080.1	16905998	.	C	T	.	.	MAF_USDA=1.639
NC_035080.1	16906061	.	C	A	.	.	MAF_USDA=14.754
NC_035080.1	16906075	.	A	T	.	.	MAF_USDA=2.459
NC_035080.1	16906085	.	A	T	.	.	MAF_USDA=11.176
NC_035080.1	16906320	.	A	G	.	.	MAF_USDA=4.098
NC_035080.1	16906339	.	G	A	.	.	MAF_USDA=12.353
NC_035080.1	16906369	.	G	A	.	.	MAF_INRAE=21.053;MAF_USDA=3.529
NC_035080.1	16906394	.	C	T	.	.	MAF_USDA=2.459
NC_035080.1	16906436	.	T	A	.	.	MAF_USDA=2.459
NC_035080.1	16906673	.	T	G	.	.	MAF_USDA=8.235
NC_035080.1	16906675	.	G	A	.	.	MAF_USDA=2.459
NC_035080.1	16906696	.	G	A	.	.	MAF_USDA=32.609
NC_035080.1	16906765	.	A	G	.	.	MAF_USDA=11.176
NC_035080.1	16906820	.	G	A	.	.	MAF_INRAE=13.291
NC_035080.1	16906829	.	T	C	.	.	MAF_INRAE=14.557;MAF_USDA=12.353
NC_035080.1	16906888	.	C	T	.	.	MAF_INRAE=5.263
NC_035080.1	16906958	.	G	A	.	.	MAF_INRAE=8.333;MAF_USDA=1.639
NC_035080.1	16906979	.	A	G	.	.	MAF_USDA=1.639
NC_035080.1	16907051	.	A	G	.	.	MAF_USDA=1.639
NC_035080.1	16907108	.	G	A	.	.	MAF_USDA=1.639
NC_035080.1	16907128	.	C	T	.	.	MAF_USDA=2.459
NC_035080.1	16907146	.	C	T	.	.	MAF_INRAE=8.333;MAF_USDA=6.557
NC_035080.1	16907198	.	G	A	.	.	MAF_INRAE=10.759
NC_035080.1	16907250	.	G	A	.	.	MAF_USDA=1.639
NC_035080.1	16907254	.	G	C	.	.	MAF_USDA=4.167
NC_035080.1	16907298	.	A	C	.	.	MAF_USDA=4.167
NC_035080.1	16907336	.	C	A	.	.	MAF_INRAE=30.38;MAF_USDA=13.529
NC_035080.1	16907378	.	G	A	.	.	MAF_INRAE=13.291
NC_035080.1	16907384	.	T	C	.	.	MAF_INRAE=39.241;MAF_USDA=28.824
NC_035080.1	16907456	.	G	T	.	.	MAF_USDA=1.639
NC_035080.1	16907522	.	A	T	.	.	MAF_USDA=4.167
NC_035080.1	16907575	.	A	T	.	.	MAF_USDA=1.639
NC_035080.1	16907672	.	A	G	.	.	MAF_INRAE=13.291;MAF_USDA=4.098
NC_035080.1	16907711	.	A	G	.	.	MAF_USDA=5.833
NC_035080.1	16907757	.	T	C	.	.	MAF_INRAE=41.139;MAF_USDA=31.765
NC_035080.1	16907758	.	G	A	.	.	MAF_INRAE=4.167;MAF_USDA=14.754
NC_035080.1	16907831	.	C	G	.	.	MAF_INRAE=13.291
NC_035080.1	16907832	.	A	G	.	.	MAF_INRAE=4.167;MAF_USDA=3.279
NC_035080.1	16907842	.	C	T	.	.	MAF_USDA=1.639
NC_035080.1	16907896	.	T	C	.	.	MAF_USDA=11.765
NC_035080.1	16907898	.	C	G	.	.	MAF_USDA=20.588
NC_035080.1	16907901	.	A	C	.	.	MAF_USDA=2.083
NC_035080.1	16908050	.	A	C	.	.	MAF_USDA=11.765
NC_035080.1	16908237	.	G	A	.	.	MAF_USDA=1.639
NC_035080.1	16908254	.	A	C	.	.	MAF_USDA=12.353
NC_035080.1	16908259	.	A	C	.	.	MAF_USDA=12.353
NC_035080.1	16908367	.	G	A	.	.	MAF_INRAE=12.658
NC_035080.1	16908378	.	G	A	.	.	MAF_USDA=11.765
NC_035080.1	16908422	.	G	T	.	.	MAF_INRAE=5.263;MAF_USDA=1.639
NC_035080.1	16908598	.	A	T	.	.	MAF_INRAE=38.608;MAF_USDA=29.412
NC_035080.1	16908642	.	C	T	.	.	MAF_USDA=2.083
NC_035080.1	16908671	.	T	G	.	.	MAF_USDA=2.083
NC_035080.1	16908693	.	A	C	.	.	MAF_INRAE=38.333;MAF_USDA=22.941
NC_035080.1	16908759	.	G	C	.	.	MAF_INRAE=38.333;MAF_USDA=24.118
NC_035080.1	16908788	.	T	G	.	.	MAF_INRAE=37.5;MAF_USDA=12.353
NC_035080.1	16908802	.	A	G	.	.	MAF_INRAE=5.263;MAF_USDA=17.059
NC_035080.1	16908810	.	C	T	.	.	MAF_USDA=2.459
NC_035080.1	16908835	.	T	A	.	.	MAF_USDA=14.754
NC_035080.1	16908868	.	T	G	.	.	MAF_INRAE=40.506;MAF_USDA=48.235
NC_035080.1	16908876	.	C	T	.	.	MAF_INRAE=36.667;MAF_USDA=11.765
NC_035080.1	16908881	.	G	T	.	.	MAF_INRAE=36.667;MAF_USDA=12.353
NC_035080.1	16908991	.	A	G	.	.	MAF_USDA=1.639
NC_035080.1	16909014	.	A	G	.	.	MAF_INRAE=5.833
NC_035080.1	16909034	.	C	T	.	.	MAF_INRAE=11.667
NC_035080.1	16909045	.	C	T	.	.	MAF_USDA=1.639
NC_035080.1	16909064	.	A	C	.	.	MAF_INRAE=37.5;MAF_USDA=11.176
NC_035080.1	16909120	.	T	C	.	.	MAF_INRAE=2.5
NC_035080.1	16909125	.	T	G	.	.	MAF_USDA=12.295
NC_035080.1	16909259	.	C	T	.	.	MAF_INRAE=20.833;MAF_USDA=17.059
NC_035080.1	16909273	.	A	G	.	.	MAF_INRAE=21.667;MAF_USDA=14.706
NC_035080.1	16909286	.	T	C	.	.	MAF_INRAE=26.667;MAF_USDA=8.235
NC_035080.1	16909291	.	T	C	.	.	MAF_INRAE=26.667;MAF_USDA=9.412
NC_035080.1	16909306	.	A	T	.	.	MAF_INRAE=26.667;MAF_USDA=9.412
NC_035080.1	16909325	.	C	T	.	.	MAF_USDA=4.918
NC_035080.1	16909352	.	T	G	.	.	MAF_USDA=2.083
NC_035080.1	16909354	.	C	T	.	.	MAF_USDA=5.738
NC_035080.1	16909411	.	G	A	.	.	MAF_INRAE=23.333;MAF_USDA=17.059
NC_035080.1	16909440	.	T	C	.	.	MAF_INRAE=20.833;MAF_USDA=15.882
NC_035080.1	16909488	.	G	A	.	.	MAF_INRAE=4.167;MAF_USDA=8.333
NC_035080.1	16909513	.	G	A	.	.	MAF_INRAE=4.167;MAF_USDA=8.333
NC_035080.1	16909524	.	A	G	.	.	MAF_USDA=4.167
NC_035080.1	16909557	.	T	C	.	.	MAF_INRAE=38.333;MAF_USDA=22.941
NC_035080.1	16909562	.	G	A	.	.	MAF_INRAE=37.5;MAF_USDA=11.765
NC_035080.1	16909563	.	T	C	.	.	MAF_USDA=1.639
NC_035080.1	16909654	.	A	G	.	.	MAF_USDA=4.167
NC_035080.1	16909676	.	T	C	.	.	MAF_INRAE=38.333;MAF_USDA=11.765
NC_035080.1	16909686	.	C	T	.	.	MAF_USDA=1.639
NC_035080.1	16909785	.	G	T	.	.	MAF_USDA=2.459
NC_035080.1	16909789	.	G	T	.	.	MAF_USDA=3.279
NC_035080.1	16909844	.	G	T	.	.	MAF_USDA=13.115
NC_035080.1	16909868	.	A	C	.	.	MAF_INRAE=37.5;MAF_USDA=11.765
NC_035080.1	16909894	.	A	G	.	.	MAF_INRAE=38.333;MAF_USDA=30.0
NC_035080.1	16909899	.	G	A	.	.	MAF_USDA=4.167
NC_035080.1	16909923	.	A	G	.	.	MAF_INRAE=13.291;MAF_USDA=1.639
NC_035080.1	16910002	.	A	G	.	.	MAF_USDA=3.279
NC_035080.1	16910021	.	C	A	.	.	MAF_INRAE=36.667;MAF_USDA=11.176
NC_035080.1	16910099	.	A	G	.	.	MAF_USDA=16.667
NC_035080.1	16910100	.	T	G	.	.	MAF_INRAE=37.5;MAF_USDA=11.176
NC_035080.1	16910123	.	T	G	.	.	MAF_INRAE=46.835;MAF_USDA=40.588
NC_035080.1	16910150	.	T	G	.	.	MAF_INRAE=5.263;MAF_USDA=14.706
NC_035080.1	16910161	.	G	A	.	.	MAF_USDA=1.639
NC_035080.1	16910162	.	C	A	.	.	MAF_USDA=1.639
NC_035080.1	16910176	.	G	C	.	.	MAF_USDA=4.167
NC_035080.1	16910186	.	C	T	.	.	MAF_INRAE=37.5
NC_035080.1	16910214	.	A	T	.	.	MAF_INRAE=37.5;MAF_USDA=11.765
NC_035080.1	16910251	.	A	T	.	.	MAF_INRAE=37.5;MAF_USDA=11.765
NC_035080.1	16910308	.	T	G	.	.	MAF_INRAE=37.5;MAF_USDA=11.765
NC_035080.1	16910432	.	A	C	.	.	MAF_USDA=29.167
NC_035080.1	16910433	.	T	C	.	.	MAF_USDA=27.083
NC_035080.1	16910467	.	C	T	.	.	MAF_USDA=21.311
NC_035080.1	16910554	.	C	T	.	.	MAF_INRAE=2.5;MAF_USDA=3.529
NC_035080.1	16910560	.	G	T	.	.	MAF_USDA=2.083
NC_035080.1	16910643	.	A	G	.	.	MAF_INRAE=38.333;MAF_USDA=30.588
NC_035080.1	16910661	.	A	C	.	.	MAF_INRAE=5.263
NC_035080.1	16910671	.	A	C	.	.	MAF_INRAE=37.5;MAF_USDA=11.765
NC_035080.1	16910795	.	A	G	.	.	MAF_USDA=11.176
NC_035080.1	16910838	.	G	A	.	.	MAF_USDA=2.459
NC_035080.1	16910878	.	G	T	.	.	MAF_INRAE=36.667;MAF_USDA=11.765
NC_035080.1	16910884	.	G	A	.	.	MAF_USDA=8.197
NC_035080.1	16910969	.	C	T	.	.	MAF_INRAE=10.526;MAF_USDA=24.118
NC_035080.1	16911045	.	C	T	.	.	MAF_INRAE=36.667;MAF_USDA=12.353
NC_035080.1	16911072	.	G	A	.	.	MAF_INRAE=36.667;MAF_USDA=12.353
NC_035080.1	16911113	.	A	T	.	.	MAF_INRAE=5.263;MAF_USDA=21.176
NC_035080.1	16911129	.	A	G	.	.	MAF_USDA=2.459
NC_035080.1	16911132	.	A	G	.	.	MAF_INRAE=38.333;MAF_USDA=22.941
NC_035080.1	16911181	.	C	T	.	.	MAF_INRAE=10.759;MAF_USDA=3.279
NC_035080.1	16911251	.	T	C	.	.	MAF_USDA=11.765
NC_035080.1	16911264	.	G	A	.	.	MAF_INRAE=46.835
NC_035080.1	16911270	.	T	G	.	.	MAF_USDA=8.197
NC_035080.1	16911279	.	A	G	.	.	MAF_USDA=25.0
NC_035080.1	16911282	.	C	T	.	.	MAF_INRAE=37.5;MAF_USDA=25.0
NC_035080.1	16911315	.	C	T	.	.	MAF_USDA=11.176
NC_035080.1	16911402	.	C	T	.	.	MAF_USDA=11.176
NC_035080.1	16911410	.	C	T	.	.	MAF_USDA=2.459
NC_035080.1	16911416	.	T	A	.	.	MAF_INRAE=37.5;MAF_USDA=22.353
NC_035080.1	16911453	.	G	A	.	.	MAF_INRAE=36.667;MAF_USDA=12.353
NC_035080.1	16911456	.	G	A	.	.	MAF_INRAE=37.5;MAF_USDA=24.118
NC_035080.1	16911458	.	G	T	.	.	MAF_INRAE=36.667;MAF_USDA=11.176
NC_035080.1	16911469	.	C	A	.	.	MAF_INRAE=36.667;MAF_USDA=11.31
NC_035080.1	16911532	.	C	A	.	.	MAF_INRAE=37.5;MAF_USDA=11.176
NC_035080.1	16911567	.	T	C	.	.	MAF_INRAE=37.5;MAF_USDA=24.118
NC_035080.1	16911599	.	C	G	.	.	MAF_INRAE=30.38;MAF_USDA=30.0
NC_035080.1	16911606	.	T	C	.	.	MAF_USDA=4.167
NC_035080.1	16911667	.	C	T	.	.	MAF_USDA=2.459
NC_035080.1	16911705	.	C	T	.	.	MAF_INRAE=38.608;MAF_USDA=28.235
NC_035080.1	16911712	.	A	T	.	.	MAF_USDA=5.738
NC_035080.1	16911724	.	G	A	.	.	MAF_INRAE=38.608;MAF_USDA=28.235
NC_035080.1	16911742	.	A	G	.	.	MAF_USDA=12.941
NC_035080.1	16911750	.	G	A	.	.	MAF_INRAE=5.263;MAF_USDA=21.765
NC_035080.1	16911778	.	C	T	.	.	MAF_USDA=4.167
NC_035080.1	16911779	.	A	G	.	.	MAF_USDA=4.167
NC_035080.1	16911794	.	G	A	.	.	MAF_USDA=11.765
NC_035080.1	16911804	.	A	C	.	.	MAF_INRAE=8.333;MAF_USDA=1.639
NC_035080.1	16911824	.	G	A	.	.	MAF_USDA=15.574
NC_035080.1	16911849	.	G	A	.	.	MAF_INRAE=5.263;MAF_USDA=2.941
NC_035080.1	16911866	.	G	T	.	.	MAF_INRAE=8.333;MAF_USDA=7.377
NC_035080.1	16911874	.	G	T	.	.	MAF_INRAE=30.38;MAF_USDA=13.529
NC_035080.1	16911887	.	A	G	.	.	MAF_INRAE=46.835;MAF_USDA=41.176
NC_035080.1	16911896	.	C	A	.	.	MAF_INRAE=5.263;MAF_USDA=9.412
NC_035080.1	16912010	.	T	G	.	.	MAF_USDA=1.639
NC_035080.1	16912065	.	G	A	.	.	MAF_USDA=1.667
NC_035080.1	16912085	.	G	A	.	.	MAF_USDA=2.083
NC_035080.1	16912232	.	A	C	.	.	MAF_USDA=3.529
NC_035080.1	16912259	.	T	C	.	.	MAF_INRAE=24.167;MAF_USDA=5.738
NC_035080.1	16912445	.	T	C	.	.	MAF_USDA=4.167
NC_035080.1	16912524	.	G	A	.	.	MAF_INRAE=4.167
NC_035080.1	16912670	.	G	A	.	.	MAF_USDA=25.0
NC_035080.1	16912682	.	G	A	.	.	MAF_INRAE=31.667;MAF_USDA=27.083
NC_035080.1	16912911	.	C	T	.	.	MAF_USDA=12.941
NC_035080.1	16912934	.	T	G	.	.	MAF_USDA=3.529
NC_035080.1	16912941	.	G	A	.	.	MAF_USDA=14.754
NC_035080.1	16913020	.	T	A	.	.	MAF_USDA=6.557
NC_035080.1	16913062	.	A	G	.	.	MAF_INRAE=37.5;MAF_USDA=11.176
NC_035080.1	16913066	.	G	A	.	.	MAF_INRAE=37.5;MAF_USDA=11.176
NC_035080.1	16913087	.	G	A	.	.	MAF_INRAE=5.263
NC_035080.1	16913093	.	C	T	.	.	MAF_USDA=12.353
NC_035080.1	16913095	.	A	G	.	.	MAF_INRAE=14.557;MAF_USDA=23.529
NC_035080.1	16913104	.	T	A	.	.	MAF_INRAE=14.557;MAF_USDA=12.353
NC_035080.1	16913133	.	A	C	.	.	MAF_INRAE=37.5;MAF_USDA=11.765
NC_035080.1	16913199	.	A	T	.	.	MAF_INRAE=5.263;MAF_USDA=1.765
NC_035080.1	16913277	.	G	T	.	.	MAF_INRAE=5.0;MAF_USDA=5.294
NC_035080.1	16913353	.	T	A	.	.	MAF_USDA=1.639
NC_035080.1	16913362	.	C	A	.	.	MAF_USDA=3.279
NC_035080.1	16913494	.	C	T	.	.	MAF_USDA=4.918
NC_035080.1	16913527	.	A	T	.	.	MAF_INRAE=35.833;MAF_USDA=11.176
NC_035080.1	16913562	.	G	T	.	.	MAF_USDA=1.639
NC_035080.1	16913597	.	C	A	.	.	MAF_INRAE=37.5;MAF_USDA=11.765
NC_035080.1	16913621	.	G	T	.	.	MAF_INRAE=1.667;MAF_USDA=8.235
NC_035080.1	16913635	.	T	C	.	.	MAF_INRAE=42.105;MAF_USDA=2.459
NC_035080.1	16913655	.	T	A	.	.	MAF_USDA=6.557
NC_035080.1	16913676	.	T	C	.	.	MAF_INRAE=37.5;MAF_USDA=11.765
NC_035080.1	16913721	.	C	T	.	.	MAF_USDA=2.459
NC_035080.1	16913734	.	A	T	.	.	MAF_INRAE=37.5;MAF_USDA=11.176
NC_035080.1	16913737	.	T	G	.	.	MAF_INRAE=38.608;MAF_USDA=31.176
NC_035080.1	16913757	.	C	G	.	.	MAF_INRAE=46.203;MAF_USDA=40.588
NC_035080.1	16913787	.	C	T	.	.	MAF_USDA=2.459
NC_035080.1	16913826	.	T	G	.	.	MAF_INRAE=34.167;MAF_USDA=12.941
NC_035080.1	16913844	.	C	T	.	.	MAF_INRAE=15.789;MAF_USDA=11.765
NC_035080.1	16913862	.	A	T	.	.	MAF_USDA=1.639
NC_035080.1	16913907	.	G	T	.	.	MAF_USDA=7.377
NC_035080.1	16914016	.	G	A	.	.	MAF_USDA=5.738
NC_035080.1	16914075	.	C	T	.	.	MAF_INRAE=5.263;MAF_USDA=4.167
NC_035080.1	16914144	.	A	G	.	.	MAF_USDA=11.176
NC_035080.1	16914186	.	C	A	.	.	MAF_INRAE=37.5;MAF_USDA=11.765
NC_035080.1	16914231	.	G	T	.	.	MAF_INRAE=19.62
NC_035080.1	16914293	.	G	A	.	.	MAF_USDA=1.639
NC_035080.1	16914306	.	C	T	.	.	MAF_INRAE=8.333
NC_035080.1	16914360	.	C	T	.	.	MAF_INRAE=5.263
NC_035080.1	16914414	.	T	G	.	.	MAF_INRAE=36.667;MAF_USDA=11.176
NC_035080.1	16914471	.	A	G	.	.	MAF_INRAE=28.333;MAF_USDA=20.588
NC_035080.1	16914491	.	T	G	.	.	MAF_USDA=2.5
NC_035080.1	16914511	.	T	C	.	.	MAF_INRAE=30.833;MAF_USDA=24.118
NC_035080.1	16914595	.	G	C	.	.	MAF_USDA=11.31
NC_035080.1	16914621	.	A	T	.	.	MAF_USDA=25.0
NC_035080.1	16914623	.	C	A	.	.	MAF_USDA=25.0
NC_035080.1	16914678	.	G	C	.	.	MAF_USDA=2.083
NC_035080.1	16914848	.	C	T	.	.	MAF_USDA=2.542
NC_035080.1	16914868	.	A	G	.	.	MAF_INRAE=37.5;MAF_USDA=11.446
NC_035080.1	16914871	.	G	A	.	.	MAF_USDA=3.614
NC_035080.1	16914915	.	G	A	.	.	MAF_USDA=1.695
NC_035080.1	16915121	.	C	A	.	.	MAF_INRAE=37.5;MAF_USDA=25.0
NC_035080.1	16915170	.	A	T	.	.	MAF_INRAE=37.5;MAF_USDA=11.446
NC_035080.1	16915208	.	C	A	.	.	MAF_INRAE=37.5;MAF_USDA=11.446
NC_035080.1	16915211	.	C	A	.	.	MAF_USDA=1.695
NC_035080.1	16915217	.	T	C	.	.	MAF_INRAE=9.167
NC_035080.1	16915260	.	T	G	.	.	MAF_USDA=4.167
NC_035080.1	16915414	.	C	T	.	.	MAF_USDA=4.237
NC_035080.1	16915416	.	C	T	.	.	MAF_USDA=9.322
NC_035080.1	16915522	.	G	A	.	.	MAF_INRAE=43.038;MAF_USDA=23.494
NC_035080.1	16915536	.	G	T	.	.	MAF_INRAE=37.5;MAF_USDA=11.446
NC_035080.1	16915560	.	G	T	.	.	MAF_USDA=5.932
NC_035080.1	16915588	.	C	T	.	.	MAF_USDA=4.237
NC_035080.1	16915761	.	A	G	.	.	MAF_INRAE=38.608;MAF_USDA=28.916
NC_035080.1	16915840	.	A	T	.	.	MAF_INRAE=42.405;MAF_USDA=24.096
NC_035080.1	16915867	.	G	T	.	.	MAF_USDA=2.542
NC_035080.1	16915906	.	G	A	.	.	MAF_INRAE=43.038;MAF_USDA=24.096
NC_035080.1	16915972	.	C	A	.	.	MAF_INRAE=35.833;MAF_USDA=11.31
NC_035080.1	16915990	.	G	A	.	.	MAF_INRAE=24.684;MAF_USDA=13.333
NC_035080.1	16916028	.	T	G	.	.	MAF_INRAE=36.667;MAF_USDA=11.31
NC_035080.1	16916038	.	C	A	.	.	MAF_INRAE=37.975;MAF_USDA=28.571
NC_035080.1	16916050	.	C	T	.	.	MAF_INRAE=41.772;MAF_USDA=23.214
NC_035080.1	16916076	.	C	A	.	.	MAF_INRAE=5.263;MAF_USDA=4.167
NC_035080.1	16916090	.	T	A	.	.	MAF_USDA=2.5
NC_035080.1	16916134	.	A	T	.	.	MAF_USDA=34.091
NC_035080.1	16916135	.	A	T	.	.	MAF_USDA=34.091
NC_035080.1	16916149	.	G	T	.	.	MAF_USDA=21.739
NC_035080.1	16916188	.	T	C	.	.	MAF_USDA=12.963
NC_035080.1	16916234	.	G	T	.	.	MAF_USDA=1.667
NC_035080.1	16916274	.	C	T	.	.	MAF_INRAE=5.263;MAF_USDA=4.167
NC_035080.1	16916296	.	C	T	.	.	MAF_INRAE=5.263;MAF_USDA=16.071
NC_035080.1	16916428	.	C	T	.	.	MAF_INRAE=13.924;MAF_USDA=10.843
NC_035080.1	16916477	.	T	C	.	.	MAF_INRAE=36.667;MAF_USDA=11.446
NC_035080.1	16916501	.	T	A	.	.	MAF_USDA=12.5
NC_035080.1	16916536	.	A	T	.	.	MAF_INRAE=2.5;MAF_USDA=4.762
NC_035080.1	16916561	.	C	T	.	.	MAF_INRAE=42.105;MAF_USDA=4.167
NC_035080.1	16916606	.	T	C	.	.	MAF_INRAE=37.5;MAF_USDA=12.805
NC_035080.1	16916626	.	C	A	.	.	MAF_USDA=1.695
NC_035080.1	16916645	.	C	A	.	.	MAF_USDA=2.5
NC_035080.1	16916675	.	A	T	.	.	MAF_USDA=15.574
NC_035080.1	16916759	.	G	A	.	.	MAF_INRAE=36.667;MAF_USDA=11.176
NC_035080.1	16916831	.	C	A	.	.	MAF_INRAE=5.263;MAF_USDA=1.765
NC_035080.1	16916874	.	T	A	.	.	MAF_INRAE=36.667;MAF_USDA=11.176
NC_035080.1	16916898	.	T	C	.	.	MAF_USDA=3.279
NC_035080.1	16916899	.	G	T	.	.	MAF_USDA=3.279
NC_035080.1	16916934	.	G	A	.	.	MAF_INRAE=39.167;MAF_USDA=12.353
NC_035080.1	16916936	.	C	T	.	.	MAF_INRAE=13.291;MAF_USDA=4.167
NC_035080.1	16916945	.	G	C	.	.	MAF_INRAE=43.671;MAF_USDA=25.294
NC_035080.1	16916984	.	G	A	.	.	MAF_USDA=1.639
NC_035080.1	16917008	.	A	C	.	.	MAF_INRAE=37.5;MAF_USDA=11.765
NC_035080.1	16917059	.	G	A	.	.	MAF_USDA=3.279
NC_035080.1	16917063	.	C	T	.	.	MAF_INRAE=5.0;MAF_USDA=5.882
NC_035080.1	16917081	.	A	G	.	.	MAF_INRAE=14.557;MAF_USDA=12.941
NC_035080.1	16917132	.	A	C	.	.	MAF_USDA=1.639
NC_035080.1	16917202	.	C	G	.	.	MAF_INRAE=5.263
NC_035080.1	16917299	.	T	A	.	.	MAF_USDA=1.639
NC_035080.1	16917344	.	T	G	.	.	MAF_INRAE=31.013;MAF_USDA=18.824
NC_035080.1	16917373	.	G	T	.	.	MAF_INRAE=5.263;MAF_USDA=5.294
NC_035080.1	16917407	.	G	T	.	.	MAF_INRAE=11.392;MAF_USDA=4.118
NC_035080.1	16917410	.	G	A	.	.	MAF_USDA=2.459
NC_035080.1	16917768	.	G	C	.	.	MAF_USDA=5.738
NC_035080.1	16917778	.	A	G	.	.	MAF_USDA=1.639
NC_035080.1	16917792	.	C	A	.	.	MAF_INRAE=13.291;MAF_USDA=4.167
NC_035080.1	16918098	.	G	A	.	.	MAF_USDA=2.459
NC_035080.1	16918112	.	C	A	.	.	MAF_INRAE=36.667;MAF_USDA=12.353
NC_035080.1	16918158	.	T	C	.	.	MAF_INRAE=5.263
NC_035080.1	16918372	.	G	A	.	.	MAF_INRAE=37.5;MAF_USDA=11.765
NC_035080.1	16918397	.	T	A	.	.	MAF_USDA=2.459
NC_035080.1	16918398	.	T	C	.	.	MAF_USDA=16.667
NC_035080.1	16918423	.	G	A	.	.	MAF_USDA=20.0
NC_035080.1	16918467	.	A	G	.	.	MAF_INRAE=13.291;MAF_USDA=4.167
NC_035080.1	16918496	.	T	A	.	.	MAF_INRAE=5.0;MAF_USDA=8.235
NC_035080.1	16918554	.	C	A	.	.	MAF_INRAE=5.0;MAF_USDA=9.412
NC_035080.1	16918612	.	G	A	.	.	MAF_INRAE=5.263;MAF_USDA=15.882
NC_035080.1	16918660	.	A	G	.	.	MAF_INRAE=37.5;MAF_USDA=11.765
NC_035080.1	16918663	.	A	G	.	.	MAF_USDA=2.083
NC_035080.1	16918671	.	T	A	.	.	MAF_USDA=2.083
NC_035080.1	16918704	.	C	A	.	.	MAF_INRAE=5.263;MAF_USDA=5.294
NC_035080.1	16918749	.	C	T	.	.	MAF_INRAE=17.089;MAF_USDA=21.176
NC_035080.1	16918871	.	C	T	.	.	MAF_USDA=3.279
NC_035080.1	16918893	.	A	G	.	.	MAF_USDA=2.459
NC_035080.1	16918930	.	T	A	.	.	MAF_USDA=1.639
NC_035080.1	16918978	.	A	G	.	.	MAF_USDA=3.279
NC_035080.1	16918980	.	G	A	.	.	MAF_USDA=3.279
NC_035080.1	16919028	.	A	G	.	.	MAF_INRAE=13.291;MAF_USDA=13.529
NC_035080.1	16919048	.	C	T	.	.	MAF_INRAE=37.5;MAF_USDA=12.353
NC_035080.1	16919049	.	G	A	.	.	MAF_USDA=2.083
NC_035080.1	16919214	.	T	G	.	.	MAF_USDA=7.627
NC_035080.1	16919216	.	C	A	.	.	MAF_USDA=3.39
NC_035080.1	16919304	.	A	G	.	.	MAF_USDA=3.279
NC_035080.1	16919358	.	G	T	.	.	MAF_INRAE=44.304;MAF_USDA=31.176
NC_035080.1	16919441	.	C	A	.	.	MAF_INRAE=48.734;MAF_USDA=14.706
NC_035080.1	16919465	.	C	T	.	.	MAF_USDA=1.639
NC_035080.1	16919541	.	A	C	.	.	MAF_USDA=6.557
NC_035080.1	16919560	.	A	G	.	.	MAF_INRAE=15.789
NC_035080.1	16919587	.	C	A	.	.	MAF_INRAE=15.789
NC_035080.1	16919626	.	C	T	.	.	MAF_INRAE=5.263;MAF_USDA=17.647
NC_035080.1	16919671	.	G	A	.	.	MAF_INRAE=37.5;MAF_USDA=11.176
NC_035080.1	16919703	.	G	T	.	.	MAF_USDA=6.557
NC_035080.1	16919893	.	C	T	.	.	MAF_INRAE=13.291;MAF_USDA=4.167
NC_035080.1	16919970	.	C	T	.	.	MAF_INRAE=5.0;MAF_USDA=6.557
NC_035080.1	16919973	.	T	G	.	.	MAF_INRAE=37.5;MAF_USDA=10.588
NC_035080.1	16920051	.	A	C	.	.	MAF_USDA=3.279
NC_035080.1	16920072	.	T	A	.	.	MAF_INRAE=23.418;MAF_USDA=27.059
NC_035080.1	16920128	.	A	G	.	.	MAF_USDA=2.459
NC_035080.1	16920156	.	T	C	.	.	MAF_USDA=5.882
NC_035080.1	16920197	.	C	T	.	.	MAF_USDA=2.459
NC_035080.1	16920233	.	C	T	.	.	MAF_USDA=11.765
NC_035080.1	16920240	.	A	G	.	.	MAF_INRAE=26.667;MAF_USDA=3.279
NC_035080.1	16920369	.	A	G	.	.	MAF_INRAE=17.089;MAF_USDA=26.471
NC_035080.1	16920381	.	C	T	.	.	MAF_INRAE=13.291;MAF_USDA=14.118
NC_035080.1	16920494	.	T	C	.	.	MAF_INRAE=5.263;MAF_USDA=6.471
NC_035080.1	16920510	.	C	T	.	.	MAF_INRAE=37.5;MAF_USDA=11.176
NC_035080.1	16920535	.	G	T	.	.	MAF_INRAE=23.418;MAF_USDA=20.238
NC_035080.1	16920558	.	C	T	.	.	MAF_USDA=1.639
NC_035080.1	16920560	.	T	C	.	.	MAF_INRAE=17.089;MAF_USDA=26.471
NC_035080.1	16920561	.	G	A	.	.	MAF_INRAE=37.5;MAF_USDA=11.765
NC_035080.1	16920596	.	G	A	.	.	MAF_USDA=1.639
NC_035080.1	16920602	.	C	T	.	.	MAF_USDA=3.279
NC_035080.1	16920603	.	G	T	.	.	MAF_USDA=7.377
NC_035080.1	16920605	.	C	T	.	.	MAF_USDA=4.918
NC_035080.1	16920651	.	A	C	.	.	MAF_INRAE=5.263;MAF_USDA=14.706
NC_035080.1	16920664	.	A	T	.	.	MAF_INRAE=21.053;MAF_USDA=4.118
NC_035080.1	16920677	.	G	T	.	.	MAF_USDA=2.459
NC_035080.1	16920687	.	G	A	.	.	MAF_USDA=2.459
NC_035080.1	16920816	.	T	G	.	.	MAF_INRAE=36.667;MAF_USDA=11.765
NC_035080.1	16920834	.	C	T	.	.	MAF_INRAE=23.418;MAF_USDA=21.176
NC_035080.1	16920973	.	G	A	.	.	MAF_INRAE=10.759;MAF_USDA=2.459
NC_035080.1	16921074	.	A	G	.	.	MAF_USDA=2.459
NC_035080.1	16921172	.	C	A	.	.	MAF_USDA=17.797
NC_035080.1	16921243	.	A	C	.	.	MAF_USDA=2.083
NC_035080.1	16921329	.	T	G	.	.	MAF_INRAE=5.263;MAF_USDA=15.294
NC_035080.1	16921362	.	C	T	.	.	MAF_INRAE=38.333;MAF_USDA=11.765
NC_035080.1	16921380	.	G	A	.	.	MAF_INRAE=13.291;MAF_USDA=15.294
NC_035080.1	16921390	.	A	G	.	.	MAF_INRAE=5.0;MAF_USDA=5.882
NC_035080.1	16921397	.	C	G	.	.	MAF_INRAE=21.519;MAF_USDA=4.098
NC_035080.1	16921425	.	G	A	.	.	MAF_USDA=1.667
NC_035080.1	16921432	.	C	T	.	.	MAF_INRAE=21.519;MAF_USDA=3.333
NC_035080.1	16921701	.	G	A	.	.	MAF_INRAE=31.646;MAF_USDA=37.647
NC_035080.1	16921788	.	C	T	.	.	MAF_INRAE=37.5;MAF_USDA=11.176
NC_035080.1	16921865	.	A	G	.	.	MAF_INRAE=13.291;MAF_USDA=15.882
NC_035080.1	16921875	.	T	C	.	.	MAF_INRAE=44.937;MAF_USDA=31.176
NC_035080.1	16921936	.	G	T	.	.	MAF_INRAE=36.667;MAF_USDA=25.0
NC_035080.1	16921939	.	T	G	.	.	MAF_USDA=1.667
NC_035080.1	16922072	.	G	T	.	.	MAF_INRAE=37.5;MAF_USDA=11.765
NC_035080.1	16922096	.	C	G	.	.	MAF_INRAE=37.5;MAF_USDA=11.765
NC_035080.1	16922139	.	G	C	.	.	MAF_INRAE=36.667;MAF_USDA=11.176
NC_035080.1	16922243	.	G	A	.	.	MAF_USDA=4.167
NC_035080.1	16922287	.	T	G	.	.	MAF_INRAE=8.333
NC_035080.1	16922431	.	C	T	.	.	MAF_INRAE=5.263;MAF_USDA=2.353
NC_035080.1	16922517	.	C	T	.	.	MAF_INRAE=13.291;MAF_USDA=15.882
NC_035080.1	16922607	.	T	C	.	.	MAF_INRAE=5.0;MAF_USDA=7.377
NC_035080.1	16922614	.	C	T	.	.	MAF_INRAE=5.263
NC_035080.1	16922664	.	T	C	.	.	MAF_INRAE=18.354;MAF_USDA=28.824
NC_035080.1	16922748	.	ACTCG	ACTCT	.	.	MAF_USDA=4.167
NC_035080.1	16922761	.	C	T	.	.	MAF_USDA=4.237
NC_035080.1	16922788	.	C	T	.	.	MAF_USDA=18.033
NC_035080.1	16922830	.	C	T	.	.	MAF_INRAE=5.263
NC_035080.1	16922872	.	G	A	.	.	MAF_USDA=3.279
NC_035080.1	16922907	.	A	G	.	.	MAF_USDA=25.0
NC_035080.1	16922946	.	A	G	.	.	MAF_INRAE=5.263;MAF_USDA=17.647
NC_035080.1	16922968	.	C	G	.	.	MAF_INRAE=37.5;MAF_USDA=11.765
NC_035080.1	16923076	.	G	T	.	.	MAF_INRAE=5.263
NC_035080.1	16923248	.	G	T	.	.	MAF_USDA=1.639
NC_035080.1	16923249	.	G	T	.	.	MAF_USDA=1.639
NC_035080.1	16923268	.	A	T	.	.	MAF_INRAE=36.667;MAF_USDA=11.765
NC_035080.1	16923369	.	A	G	.	.	MAF_INRAE=5.0;MAF_USDA=6.557
NC_035080.1	16923446	.	A	G	.	.	MAF_INRAE=8.228;MAF_USDA=20.0
NC_035080.1	16923460	.	C	T	.	.	MAF_USDA=4.167
NC_035080.1	16923471	.	G	A	.	.	MAF_INRAE=40.506;MAF_USDA=18.824
NC_035080.1	16923598	.	C	T	.	.	MAF_USDA=19.412
NC_035080.1	16923605	.	A	C	.	.	MAF_USDA=2.459
NC_035080.1	16923673	.	G	C	.	.	MAF_USDA=16.667
NC_035080.1	16923695	.	C	T	.	.	MAF_USDA=18.235
NC_035080.1	16923735	.	T	C	.	.	MAF_INRAE=18.354;MAF_USDA=35.882
NC_035080.1	16923874	.	G	A	.	.	MAF_INRAE=5.0;MAF_USDA=6.557
NC_035080.1	16923989	.	A	C	.	.	MAF_USDA=2.459
NC_035080.1	16924076	.	C	A	.	.	MAF_USDA=4.167
NC_035080.1	16924103	.	T	G	.	.	MAF_INRAE=8.333
NC_035080.1	16924106	.	A	G	.	.	MAF_INRAE=5.0;MAF_USDA=5.294
NC_035080.1	16924276	.	C	A	.	.	MAF_USDA=14.118
NC_035080.1	16924321	.	C	A	.	.	MAF_USDA=3.279
NC_035080.1	16924327	.	A	T	.	.	MAF_USDA=1.639
NC_035080.1	16924374	.	A	T	.	.	MAF_USDA=1.639
NC_035080.1	16924408	.	A	T	.	.	MAF_INRAE=2.5;MAF_USDA=4.167
NC_035080.1	16924409	.	T	A	.	.	MAF_INRAE=2.5;MAF_USDA=4.167
NC_035080.1	16924455	.	C	T	.	.	MAF_INRAE=37.5;MAF_USDA=11.176
NC_035080.1	16924473	.	G	A	.	.	MAF_INRAE=12.658;MAF_USDA=4.167
NC_035080.1	16924509	.	C	T	.	.	MAF_INRAE=8.333
NC_035080.1	16924516	.	A	T	.	.	MAF_INRAE=12.658;MAF_USDA=4.167
NC_035080.1	16924624	.	T	C	.	.	MAF_USDA=2.459
NC_035080.1	16924651	.	T	A	.	.	MAF_USDA=16.667
NC_035080.1	16924652	.	T	G	.	.	MAF_USDA=16.667
NC_035080.1	16924713	.	T	A	.	.	MAF_INRAE=8.333
NC_035080.1	16924725	.	T	G	.	.	MAF_INRAE=8.333
NC_035080.1	16924760	.	T	A	.	.	MAF_INRAE=8.228;MAF_USDA=19.672
NC_035080.1	16924782	.	T	G	.	.	MAF_INRAE=5.263
NC_035080.1	16924938	.	A	G	.	.	MAF_INRAE=22.785;MAF_USDA=27.059
NC_035080.1	16924992	.	C	T	.	.	MAF_USDA=17.647
NC_035080.1	16925235	.	G	A	.	.	MAF_INRAE=37.5;MAF_USDA=14.706
NC_035080.1	16925557	.	G	A	.	.	MAF_USDA=1.765
NC_035080.1	16925751	.	G	A	.	.	MAF_USDA=18.235
NC_035080.1	16925779	.	G	A	.	.	MAF_INRAE=13.291;MAF_USDA=4.167
NC_035080.1	16925832	.	T	G	.	.	MAF_USDA=1.667
NC_035080.1	16926038	.	T	A	.	.	MAF_USDA=2.459
NC_035080.1	16926045	.	C	A	.	.	MAF_INRAE=2.5;MAF_USDA=2.353
NC_035080.1	16926143	.	C	T	.	.	MAF_USDA=1.639
NC_035080.1	16926250	.	G	C	.	.	MAF_INRAE=8.333
NC_035080.1	16926424	.	C	T	.	.	MAF_INRAE=5.0;MAF_USDA=8.197
NC_035080.1	16926448	.	C	T	.	.	MAF_INRAE=36.667;MAF_USDA=11.765
NC_035080.1	16926515	.	G	T	.	.	MAF_INRAE=21.519;MAF_USDA=3.279
NC_035080.1	16926761	.	G	A	.	.	MAF_INRAE=21.053;MAF_USDA=7.059
NC_035080.1	16926763	.	T	C	.	.	MAF_USDA=5.294
NC_035080.1	16926772	.	G	A	.	.	MAF_INRAE=36.667;MAF_USDA=15.882
NC_035080.1	16926774	.	C	A	.	.	MAF_INRAE=36.667;MAF_USDA=12.295
NC_035080.1	16927001	.	G	T	.	.	MAF_INRAE=4.167;MAF_USDA=4.167
NC_035080.1	16927090	.	A	C	.	.	MAF_INRAE=37.5;MAF_USDA=11.176
NC_035080.1	16927187	.	T	C	.	.	MAF_USDA=4.167
NC_035080.1	16927268	.	C	T	.	.	MAF_USDA=8.333
NC_035080.1	16927287	.	T	C	.	.	MAF_USDA=17.647
NC_035080.1	16927324	.	A	G	.	.	MAF_INRAE=42.405;MAF_USDA=12.941
NC_035080.1	16927340	.	A	T	.	.	MAF_INRAE=5.0;MAF_USDA=5.294
NC_035080.1	16927354	.	T	G	.	.	MAF_INRAE=5.263;MAF_USDA=4.098
NC_035080.1	16927409	.	C	T	.	.	MAF_INRAE=36.076;MAF_USDA=16.393
NC_035080.1	16927482	.	C	A	.	.	MAF_INRAE=5.263
NC_035080.1	16927644	.	C	T	.	.	MAF_INRAE=21.519;MAF_USDA=4.098
NC_035080.1	16927760	.	G	C	.	.	MAF_USDA=1.639
NC_035080.1	16927903	.	C	A	.	.	MAF_INRAE=5.0;MAF_USDA=6.557
NC_035080.1	16927991	.	C	T	.	.	MAF_USDA=14.583
NC_035080.1	16928287	.	G	A	.	.	MAF_INRAE=10.759
NC_035080.1	16928414	.	G	A	.	.	MAF_USDA=7.377
NC_035080.1	16928445	.	A	T	.	.	MAF_USDA=1.639
NC_035080.1	16928592	.	C	T	.	.	MAF_USDA=2.083
NC_035080.1	16928711	.	C	A	.	.	MAF_INRAE=21.519;MAF_USDA=5.738
NC_035080.1	16928724	.	G	A	.	.	MAF_USDA=1.639
NC_035080.1	16928799	.	C	T	.	.	MAF_USDA=1.765
NC_035080.1	16928882	.	G	A	.	.	MAF_USDA=19.412
NC_035080.1	16928936	.	C	T	.	.	MAF_INRAE=8.333
NC_035080.1	16929011	.	C	A	.	.	MAF_INRAE=43.038;MAF_USDA=29.167
NC_035080.1	16929036	.	C	A	.	.	MAF_USDA=4.098
NC_035080.1	16929115	.	G	T	.	.	MAF_USDA=2.083
NC_035080.1	16929179	.	C	A	.	.	MAF_INRAE=9.494;MAF_USDA=21.176
NC_035080.1	16929198	.	T	G	.	.	MAF_USDA=1.639
NC_035080.1	16929309	.	C	T	.	.	MAF_USDA=5.833
NC_035080.1	16929320	.	C	A	.	.	MAF_INRAE=10.127;MAF_USDA=44.048
NC_035080.1	16929347	.	T	C	.	.	MAF_INRAE=48.734;MAF_USDA=34.524
NC_035080.1	16929377	.	T	A	.	.	MAF_INRAE=43.038;MAF_USDA=12.941
NC_035080.1	16929442	.	T	C	.	.	MAF_INRAE=10.127;MAF_USDA=39.412
NC_035080.1	16929496	.	T	C	.	.	MAF_INRAE=41.772;MAF_USDA=12.941
NC_035080.1	16929573	.	C	T	.	.	MAF_INRAE=5.263;MAF_USDA=9.412
NC_035080.1	16929595	.	A	C	.	.	MAF_USDA=18.235
NC_035080.1	16929734	.	C	G	.	.	MAF_USDA=4.167
NC_035080.1	16929807	.	G	A	.	.	MAF_USDA=1.639
NC_035080.1	16929808	.	A	C	.	.	MAF_USDA=1.639
NC_035080.1	16929856	.	C	A	.	.	MAF_USDA=27.083
NC_035080.1	16929858	.	T	A	.	.	MAF_USDA=4.167
NC_035080.1	16929865	.	G	T	.	.	MAF_INRAE=8.333
NC_035080.1	16929892	.	G	A	.	.	MAF_INRAE=43.038;MAF_USDA=14.118
NC_035080.1	16929954	.	C	G	.	.	MAF_USDA=1.639
NC_035080.1	16930077	.	G	A	.	.	MAF_USDA=17.647
NC_035080.1	16930100	.	A	T	.	.	MAF_INRAE=26.582;MAF_USDA=8.235
NC_035080.1	16930103	.	G	T	.	.	MAF_INRAE=3.797;MAF_USDA=32.941
NC_035080.1	16930190	.	C	T	.	.	MAF_USDA=4.098
NC_035080.1	16930361	.	G	A	.	.	MAF_USDA=2.459
NC_035080.1	16930470	.	A	G	.	.	MAF_USDA=9.016
NC_035080.1	16930535	.	A	G	.	.	MAF_INRAE=5.0;MAF_USDA=6.471
NC_035080.1	16930707	.	T	A	.	.	MAF_USDA=19.412
NC_035080.1	16930768	.	G	C	.	.	MAF_USDA=20.0
NC_035080.1	16930792	.	G	C	.	.	MAF_INRAE=5.0;MAF_USDA=6.557
NC_035080.1	16930811	.	A	C	.	.	MAF_USDA=1.639
NC_035080.1	16930820	.	CCTTGAGACAAT	CCTTGAGACAAC	.	.	MAF_USDA=16.667
NC_035080.1	16930831	.	T	C	.	.	MAF_INRAE=5.263
NC_035080.1	16930881	.	A	T	.	.	MAF_INRAE=47.368;MAF_USDA=12.941
NC_035080.1	16930882	.	C	A	.	.	MAF_USDA=14.118
NC_035080.1	16930966	.	G	A	.	.	MAF_USDA=2.459
NC_035080.1	16930978	.	C	T	.	.	MAF_USDA=19.412
NC_035080.1	16930980	.	G	T	.	.	MAF_INRAE=5.263
NC_035080.1	16931062	.	T	C	.	.	MAF_INRAE=8.228;MAF_USDA=27.083
NC_035080.1	16931113	.	G	C	.	.	MAF_USDA=17.647
NC_035080.1	16931166	.	A	C	.	.	MAF_INRAE=47.368;MAF_USDA=15.294
NC_035080.1	16931194	.	C	T	.	.	MAF_USDA=6.471
NC_035080.1	16931376	.	A	G	.	.	MAF_USDA=4.167
NC_035080.1	16931387	.	G	A	.	.	MAF_USDA=1.639
NC_035080.1	16931493	.	G	C	.	.	MAF_USDA=20.833
NC_035080.1	16931500	.	T	G	.	.	MAF_INRAE=8.333
NC_035080.1	16931541	.	A	G	.	.	MAF_USDA=4.118
NC_035080.1	16931588	.	T	C	.	.	MAF_USDA=3.279
NC_035080.1	16931605	.	T	A	.	.	MAF_USDA=2.459
NC_035080.1	16931741	.	C	T	.	.	MAF_INRAE=5.833;MAF_USDA=25.595
NC_035080.1	16931778	.	C	A	.	.	MAF_USDA=2.5
NC_035080.1	16931865	.	C	T	.	.	MAF_INRAE=5.263
NC_035080.1	16931883	.	G	A	.	.	MAF_USDA=2.353
NC_035080.1	16931954	.	T	C	.	.	MAF_INRAE=8.333
NC_035080.1	16932110	.	A	G	.	.	MAF_USDA=1.639
NC_035080.1	16932176	.	G	A	.	.	MAF_USDA=4.918
NC_035080.1	16932238	.	A	C	.	.	MAF_USDA=5.882
NC_035080.1	16932314	.	A	T	.	.	MAF_INRAE=5.833;MAF_USDA=24.706
NC_035080.1	16932391	.	C	A	.	.	MAF_USDA=2.459
NC_035080.1	16932432	.	A	C	.	.	MAF_USDA=1.639
NC_035080.1	16932439	.	T	G	.	.	MAF_USDA=1.639
NC_035080.1	16932440	.	A	G	.	.	MAF_USDA=16.667
NC_035080.1	16932541	.	G	A	.	.	MAF_INRAE=41.772;MAF_USDA=29.167
NC_035080.1	16932581	.	C	A	.	.	MAF_USDA=1.639
NC_035080.1	16932737	.	T	G	.	.	MAF_INRAE=44.304;MAF_USDA=43.529
NC_035080.1	16932797	.	A	T	.	.	MAF_INRAE=42.105
NC_035080.1	16932873	.	A	C	.	.	MAF_INRAE=5.0;MAF_USDA=6.471
NC_035080.1	16933047	.	G	T	.	.	MAF_USDA=1.639
NC_035080.1	16933234	.	C	T	.	.	MAF_INRAE=36.076;MAF_USDA=36.471
NC_035080.1	16933274	.	T	A	.	.	MAF_INRAE=31.013;MAF_USDA=20.588
NC_035080.1	16933399	.	C	A	.	.	MAF_INRAE=5.263;MAF_USDA=20.833
NC_035080.1	16933447	.	G	T	.	.	MAF_USDA=4.098
NC_035080.1	16933479	.	T	A	.	.	MAF_INRAE=37.5;MAF_USDA=11.765
NC_035080.1	16933504	.	C	T	.	.	MAF_INRAE=33.544;MAF_USDA=15.882
NC_035080.1	16933563	.	C	T	.	.	MAF_USDA=21.765
NC_035080.1	16933584	.	G	A	.	.	MAF_INRAE=13.291;MAF_USDA=4.167
NC_035080.1	16933642	.	G	A	.	.	MAF_INRAE=44.937;MAF_USDA=37.647
NC_035080.1	16933708	.	T	A	.	.	MAF_USDA=4.098
NC_035080.1	16933796	.	A	C	.	.	MAF_USDA=4.098
NC_035080.1	16933808	.	G	T	.	.	MAF_USDA=35.976
NC_035080.1	16933827	.	T	C	.	.	MAF_INRAE=10.0;MAF_USDA=11.176
NC_035080.1	16933829	.	T	G	.	.	MAF_INRAE=41.139;MAF_USDA=27.647
NC_035080.1	16933859	.	G	A	.	.	MAF_INRAE=8.333
NC_035080.1	16934005	.	C	T	.	.	MAF_INRAE=23.418;MAF_USDA=14.706
NC_035080.1	16934019	.	A	G	.	.	MAF_INRAE=5.263;MAF_USDA=7.647
NC_035080.1	16934079	.	C	A	.	.	MAF_INRAE=38.333;MAF_USDA=15.882
NC_035080.1	16934087	.	G	A	.	.	MAF_USDA=17.213
NC_035080.1	16934088	.	C	A	.	.	MAF_INRAE=8.333;MAF_USDA=17.5
NC_035080.1	16934090	.	C	A	.	.	MAF_INRAE=48.734;MAF_USDA=37.349
NC_035080.1	16934098	.	T	A	.	.	MAF_INRAE=37.5;MAF_USDA=25.0
NC_035080.1	16934422	.	T	C	.	.	MAF_USDA=7.377
NC_035080.1	16934488	.	A	G	.	.	MAF_USDA=2.459
NC_035080.1	16934945	.	G	A	.	.	MAF_INRAE=13.291;MAF_USDA=2.353
NC_035080.1	16934949	.	G	A	.	.	MAF_INRAE=5.263;MAF_USDA=6.471
NC_035080.1	16934960	.	A	T	.	.	MAF_INRAE=2.5;MAF_USDA=2.353
NC_035080.1	16935008	.	T	C	.	.	MAF_INRAE=8.333;MAF_USDA=5.882
NC_035080.1	16935016	.	G	T	.	.	MAF_INRAE=31.013;MAF_USDA=24.706
NC_035080.1	16935051	.	G	A	.	.	MAF_INRAE=36.667;MAF_USDA=12.941
NC_035080.1	16935177	.	A	C	.	.	MAF_USDA=3.279
NC_035080.1	16935186	.	G	A	.	.	MAF_INRAE=21.053;MAF_USDA=4.706
NC_035080.1	16935224	.	A	T	.	.	MAF_INRAE=21.053
NC_035080.1	16935234	.	C	T	.	.	MAF_INRAE=21.053
NC_035080.1	16935338	.	T	C	.	.	MAF_INRAE=5.263;MAF_USDA=2.353
NC_035080.1	16935431	.	C	T	.	.	MAF_INRAE=10.759
NC_035080.1	16935493	.	A	G	.	.	MAF_INRAE=43.671;MAF_USDA=26.471
NC_035080.1	16935494	.	A	C	.	.	MAF_INRAE=40.833;MAF_USDA=26.471
NC_035080.1	16935507	.	T	G	.	.	MAF_INRAE=44.304;MAF_USDA=27.059
NC_035080.1	16935560	.	G	A	.	.	MAF_INRAE=21.053;MAF_USDA=4.118
NC_035080.1	16935638	.	A	G	.	.	MAF_INRAE=37.5;MAF_USDA=11.765
NC_035080.1	16935690	.	G	A	.	.	MAF_USDA=7.059
NC_035080.1	16935698	.	A	G	.	.	MAF_INRAE=34.177;MAF_USDA=16.471
NC_035080.1	16935755	.	C	T	.	.	MAF_INRAE=8.333
NC_035080.1	16935760	.	G	T	.	.	MAF_INRAE=44.304;MAF_USDA=27.647
NC_035080.1	16935767	.	T	G	.	.	MAF_INRAE=44.304;MAF_USDA=27.059
NC_035080.1	16935860	.	C	T	.	.	MAF_INRAE=5.263;MAF_USDA=10.0
NC_035080.1	16935991	.	C	T	.	.	MAF_INRAE=37.5;MAF_USDA=11.765
NC_035080.1	16936027	.	T	G	.	.	MAF_INRAE=31.013;MAF_USDA=37.647
NC_035080.1	16936089	.	A	G	.	.	MAF_INRAE=13.291;MAF_USDA=2.353
NC_035080.1	16936137	.	C	T	.	.	MAF_USDA=4.167
NC_035080.1	16936172	.	C	T	.	.	MAF_USDA=2.459
NC_035080.1	16936270	.	C	T	.	.	MAF_INRAE=37.5;MAF_USDA=11.176
NC_035080.1	16936352	.	C	A	.	.	MAF_USDA=4.167
NC_035080.1	16936422	.	G	A	.	.	MAF_INRAE=8.333
NC_035080.1	16936563	.	A	C	.	.	MAF_INRAE=13.291;MAF_USDA=4.167
NC_035080.1	16936566	.	G	T	.	.	MAF_INRAE=5.0;MAF_USDA=6.557
NC_035080.1	16936726	.	G	T	.	.	MAF_INRAE=35.0;MAF_USDA=11.765
NC_035080.1	16936751	.	T	C	.	.	MAF_INRAE=34.177;MAF_USDA=16.471
NC_035080.1	16936763	.	G	A	.	.	MAF_USDA=7.377
NC_035080.1	16936767	.	G	A	.	.	MAF_USDA=4.098
NC_035080.1	16936806	.	C	A	.	.	MAF_USDA=3.279
NC_035080.1	16936902	.	T	A	.	.	MAF_USDA=2.459
NC_035080.1	16936903	.	G	A	.	.	MAF_USDA=4.098
NC_035080.1	16937013	.	A	C	.	.	MAF_INRAE=5.263;MAF_USDA=8.824
NC_035080.1	16937063	.	C	A	.	.	MAF_INRAE=5.263;MAF_USDA=8.235
NC_035080.1	16937144	.	A	G	.	.	MAF_INRAE=42.405;MAF_USDA=42.353
NC_035080.1	16937298	.	A	T	.	.	MAF_INRAE=5.263;MAF_USDA=1.639
NC_035080.1	16937361	.	A	T	.	.	MAF_USDA=25.0
NC_035080.1	16937451	.	T	A	.	.	MAF_INRAE=5.0;MAF_USDA=5.882
NC_035080.1	16937534	.	T	G	.	.	MAF_INRAE=8.333;MAF_USDA=6.471
NC_035080.1	16937633	.	G	A	.	.	MAF_INRAE=5.0;MAF_USDA=6.471
NC_035080.1	16937649	.	T	G	.	.	MAF_USDA=2.459
NC_035080.1	16937740	.	C	G	.	.	MAF_INRAE=34.81;MAF_USDA=3.529
NC_035080.1	16937804	.	T	A	.	.	MAF_USDA=1.639
NC_035080.1	16938042	.	T	A	.	.	MAF_USDA=1.639
NC_035080.1	16938052	.	G	A	.	.	MAF_INRAE=37.5;MAF_USDA=21.765
NC_035080.1	16938064	.	T	C	.	.	MAF_INRAE=37.5;MAF_USDA=11.765
NC_035080.1	16938069	.	A	C	.	.	MAF_INRAE=12.658;MAF_USDA=14.118
NC_035080.1	16938102	.	G	A	.	.	MAF_INRAE=8.333
NC_035080.1	16938127	.	C	T	.	.	MAF_INRAE=7.595
NC_035080.1	16938129	.	T	C	.	.	MAF_USDA=1.639
NC_035080.1	16938132	.	C	T	.	.	MAF_INRAE=5.063;MAF_USDA=17.647
NC_035080.1	16938145	.	A	G	.	.	MAF_INRAE=2.5;MAF_USDA=2.353
NC_035080.1	16938148	.	C	A	.	.	MAF_USDA=6.557
NC_035080.1	16938191	.	A	T	.	.	MAF_INRAE=8.333
NC_035080.1	16938206	.	C	G	.	.	MAF_USDA=6.557
NC_035080.1	16938311	.	G	A	.	.	MAF_INRAE=12.658;MAF_USDA=13.529
NC_035080.1	16938360	.	G	C	.	.	MAF_USDA=1.639
NC_035080.1	16938365	.	A	C	.	.	MAF_USDA=2.083
NC_035080.1	16938386	.	C	T	.	.	MAF_INRAE=10.759;MAF_USDA=1.639
NC_035080.1	16938391	.	C	T	.	.	MAF_INRAE=8.333
NC_035080.1	16938427	.	C	T	.	.	MAF_INRAE=8.333
NC_035080.1	16938454	.	C	T	.	.	MAF_INRAE=5.263;MAF_USDA=20.0
NC_035080.1	16938542	.	C	T	.	.	MAF_USDA=6.557
NC_035080.1	16938567	.	G	A	.	.	MAF_USDA=3.279
NC_035080.1	16938603	.	C	A	.	.	MAF_INRAE=21.053;MAF_USDA=21.176
NC_035080.1	16938691	.	T	C	.	.	MAF_INRAE=21.053;MAF_USDA=13.855
NC_035080.1	16940830	.	G	A	.	.	MAF_USDA=3.448
NC_035080.1	16940858	.	G	A	.	.	MAF_INRAE=1.667;MAF_USDA=4.167
NC_035080.1	16941029	.	A	G	.	.	MAF_USDA=4.098
NC_035080.1	16941078	.	G	A	.	.	MAF_INRAE=21.053;MAF_USDA=15.294
NC_035080.1	16941102	.	C	T	.	.	MAF_INRAE=8.333
NC_035080.1	16941169	.	T	C	.	.	MAF_USDA=6.557
NC_035080.1	16941517	.	T	C	.	.	MAF_USDA=1.639
NC_035080.1	16941566	.	C	T	.	.	MAF_USDA=4.098
NC_035080.1	16941567	.	T	G	.	.	MAF_USDA=4.098
NC_035080.1	16941571	.	A	T	.	.	MAF_INRAE=26.316;MAF_USDA=43.529
NC_035080.1	16941572	.	C	T	.	.	MAF_USDA=42.941
NC_035080.1	16941583	.	A	G	.	.	MAF_USDA=6.557
NC_035080.1	16941630	.	G	A	.	.	MAF_USDA=4.918
NC_035080.1	16941633	.	C	A	.	.	MAF_USDA=1.639
NC_035080.1	16941710	.	A	C	.	.	MAF_USDA=4.098
NC_035080.1	16941770	.	T	G	.	.	MAF_USDA=1.639
NC_035080.1	16941791	.	T	G	.	.	MAF_USDA=7.647
NC_035080.1	16941829	.	G	A	.	.	MAF_INRAE=21.519;MAF_USDA=3.279
NC_035080.1	16941909	.	G	A	.	.	MAF_USDA=4.098
NC_035080.1	16941963	.	G	T	.	.	MAF_INRAE=36.667;MAF_USDA=11.765
NC_035080.1	16941979	.	T	G	.	.	MAF_INRAE=46.203;MAF_USDA=45.294
NC_035080.1	16942129	.	C	T	.	.	MAF_USDA=27.083
NC_035080.1	16944149	.	G	A	.	.	MAF_INRAE=13.924;MAF_USDA=16.471
NC_035080.1	16944300	.	T	A	.	.	MAF_USDA=1.639
NC_035080.1	16944462	.	T	C	.	.	MAF_USDA=1.639
NC_035080.1	16944477	.	T	C	.	.	MAF_INRAE=44.937;MAF_USDA=19.412
NC_035080.1	16944500	.	C	G	.	.	MAF_USDA=1.639
NC_035080.1	16944608	.	G	T	.	.	MAF_INRAE=13.924;MAF_USDA=23.529
NC_035080.1	16944745	.	C	T	.	.	MAF_USDA=2.353
NC_035080.1	16944849	.	T	C	.	.	MAF_USDA=3.279
NC_035080.1	16944871	.	C	T	.	.	MAF_INRAE=45.57;MAF_USDA=18.824
NC_035080.1	16944921	.	C	T	.	.	MAF_INRAE=5.0;MAF_USDA=7.377
NC_035080.1	16944924	.	A	G	.	.	MAF_INRAE=13.924;MAF_USDA=16.471
NC_035080.1	16944956	.	A	G	.	.	MAF_INRAE=13.924;MAF_USDA=15.294
NC_035080.1	16945045	.	T	C	.	.	MAF_USDA=1.639
NC_035080.1	16945150	.	T	C	.	.	MAF_INRAE=45.57;MAF_USDA=20.0
NC_035080.1	16945178	.	G	T	.	.	MAF_INRAE=10.127;MAF_USDA=1.639
NC_035080.1	16945193	.	T	A	.	.	MAF_USDA=2.353
NC_035080.1	16945207	.	A	G	.	.	MAF_USDA=1.639
NC_035080.1	16945211	.	C	T	.	.	MAF_INRAE=45.57;MAF_USDA=20.0
NC_035080.1	16945216	.	C	G	.	.	MAF_INRAE=45.57;MAF_USDA=20.0
NC_035080.1	16945224	.	G	C	.	.	MAF_USDA=1.639
NC_035080.1	16945325	.	C	T	.	.	MAF_USDA=2.459
NC_035080.1	16945378	.	T	A	.	.	MAF_INRAE=41.139;MAF_USDA=43.529
NC_035080.1	16945450	.	A	C	.	.	MAF_USDA=1.639
NC_035080.1	16945480	.	C	T	.	.	MAF_INRAE=45.57;MAF_USDA=20.0
NC_035080.1	16945490	.	T	A	.	.	MAF_INRAE=37.5;MAF_USDA=11.765
NC_035080.1	16945554	.	C	T	.	.	MAF_USDA=4.918
NC_035080.1	16945584	.	A	G	.	.	MAF_INRAE=10.759;MAF_USDA=44.706
NC_035080.1	16945621	.	G	A	.	.	MAF_USDA=16.667
NC_035080.1	16945682	.	G	A	.	.	MAF_INRAE=45.57;MAF_USDA=20.588
NC_035080.1	16945706	.	G	C	.	.	MAF_INRAE=13.924;MAF_USDA=14.118
NC_035080.1	16945720	.	T	G	.	.	MAF_INRAE=40.506;MAF_USDA=34.118
NC_035080.1	16945724	.	A	G	.	.	MAF_INRAE=5.833;MAF_USDA=49.412
NC_035080.1	16945735	.	C	T	.	.	MAF_USDA=1.639
NC_035080.1	16945780	.	C	T	.	.	MAF_INRAE=37.5;MAF_USDA=16.471
NC_035080.1	16945790	.	G	A	.	.	MAF_INRAE=46.203;MAF_USDA=20.588
NC_035080.1	16945805	.	G	A	.	.	MAF_USDA=6.557
NC_035080.1	16945914	.	G	A	.	.	MAF_USDA=1.639
NC_035080.1	16945986	.	A	C	.	.	MAF_INRAE=34.81;MAF_USDA=5.882
NC_035080.1	16945991	.	G	A	.	.	MAF_INRAE=34.81;MAF_USDA=6.471
NC_035080.1	16945993	.	T	C	.	.	MAF_INRAE=30.833;MAF_USDA=5.882
NC_035080.1	16945994	.	G	A	.	.	MAF_INRAE=30.833;MAF_USDA=5.882
NC_035080.1	16946057	.	A	G	.	.	MAF_INRAE=12.658;MAF_USDA=18.235
NC_035080.1	16946098	.	C	T	.	.	MAF_INRAE=36.667;MAF_USDA=11.176
NC_035080.1	16946104	.	A	G	.	.	MAF_INRAE=37.5;MAF_USDA=11.765
NC_035080.1	16946121	.	G	A	.	.	MAF_INRAE=37.5;MAF_USDA=10.588
NC_035080.1	16946145	.	G	A	.	.	MAF_INRAE=10.759;MAF_USDA=42.353
NC_035080.1	16946185	.	A	G	.	.	MAF_USDA=1.639
NC_035080.1	16946194	.	T	C	.	.	MAF_INRAE=21.053;MAF_USDA=4.118
NC_035080.1	16946212	.	A	C	.	.	MAF_USDA=1.639
NC_035080.1	16946218	.	T	A	.	.	MAF_INRAE=40.506;MAF_USDA=47.059
NC_035080.1	16946226	.	A	C	.	.	MAF_INRAE=8.333
NC_035080.1	16946230	.	A	G	.	.	MAF_USDA=6.557
NC_035080.1	16946346	.	A	G	.	.	MAF_USDA=1.639
NC_035080.1	16946370	.	A	C	.	.	MAF_INRAE=13.291;MAF_USDA=18.824
NC_035080.1	16946405	.	C	T	.	.	MAF_USDA=4.098
NC_035080.1	16946410	.	A	G	.	.	MAF_INRAE=21.053;MAF_USDA=18.235
NC_035080.1	16946425	.	G	A	.	.	MAF_USDA=16.667
NC_035080.1	16946486	.	T	G	.	.	MAF_USDA=16.471
NC_035080.1	16946501	.	C	T	.	.	MAF_USDA=4.098
NC_035080.1	16947193	.	G	T	.	.	MAF_INRAE=31.646;MAF_USDA=31.176
NC_035080.1	16947430	.	G	T	.	.	MAF_INRAE=21.053;MAF_USDA=3.529
NC_035080.1	16947554	.	A	G	.	.	MAF_USDA=3.279
NC_035080.1	16947588	.	T	G	.	.	MAF_USDA=4.706
NC_035080.1	16947598	.	A	T	.	.	MAF_USDA=2.459
NC_035080.1	16947628	.	A	C	.	.	MAF_INRAE=36.667;MAF_USDA=11.765
NC_035080.1	16947632	.	T	A	.	.	MAF_USDA=2.459
NC_035080.1	16947653	.	T	C	.	.	MAF_USDA=8.824
NC_035080.1	16947676	.	A	G	.	.	MAF_USDA=1.639
NC_035080.1	16947705	.	T	A	.	.	MAF_USDA=3.704
NC_035080.1	16947947	.	C	G	.	.	MAF_INRAE=2.5;MAF_USDA=4.706
NC_035080.1	16948077	.	C	T	.	.	MAF_INRAE=34.177;MAF_USDA=20.0
NC_035080.1	16948128	.	C	T	.	.	MAF_INRAE=22.152;MAF_USDA=24.699
NC_035080.1	16948341	.	C	T	.	.	MAF_INRAE=22.152;MAF_USDA=26.471
NC_035080.1	16948426	.	C	T	.	.	MAF_INRAE=5.263
NC_035080.1	16948437	.	G	A	.	.	MAF_USDA=5.294
NC_035080.1	16948508	.	C	T	.	.	MAF_INRAE=3.333
NC_035080.1	16948518	.	T	G	.	.	MAF_INRAE=36.076;MAF_USDA=22.353
NC_035080.1	16948600	.	T	A	.	.	MAF_INRAE=12.658;MAF_USDA=30.588
NC_035080.1	16948622	.	C	T	.	.	MAF_INRAE=26.316;MAF_USDA=29.412
NC_035080.1	16948717	.	T	G	.	.	MAF_INRAE=42.405;MAF_USDA=48.824
NC_035080.1	16948724	.	T	C	.	.	MAF_USDA=1.639
NC_035080.1	16948744	.	G	T	.	.	MAF_INRAE=37.5;MAF_USDA=20.588
NC_035080.1	16948865	.	A	G	.	.	MAF_INRAE=26.316;MAF_USDA=28.235
NC_035080.1	16948909	.	G	C	.	.	MAF_USDA=8.235
NC_035080.1	16948917	.	T	C	.	.	MAF_USDA=9.836
NC_035080.1	16948952	.	T	C	.	.	MAF_USDA=2.459
NC_035080.1	16949050	.	T	G	.	.	MAF_USDA=7.377
NC_035080.1	16949130	.	C	A	.	.	MAF_INRAE=8.333;MAF_USDA=39.583
NC_035080.1	16949215	.	G	A	.	.	MAF_INRAE=8.333
NC_035080.1	16949263	.	C	A	.	.	MAF_USDA=6.25
NC_035080.1	16949302	.	A	T	.	.	MAF_INRAE=1.667
NC_035080.1	16949342	.	C	T	.	.	MAF_USDA=10.87
NC_035080.1	16949343	.	A	G	.	.	MAF_USDA=14.583
NC_035080.1	16949467	.	G	A	.	.	MAF_INRAE=28.333
NC_035080.1	16949714	.	C	T	.	.	MAF_USDA=1.639
NC_035080.1	16949718	.	T	G	.	.	MAF_INRAE=7.5;MAF_USDA=28.235
NC_035080.1	16949752	.	C	A	.	.	MAF_USDA=8.235
NC_035080.1	16949767	.	G	A	.	.	MAF_USDA=4.918
NC_035080.1	16949796	.	G	A	.	.	MAF_USDA=26.087
NC_035080.1	16949815	.	C	A	.	.	MAF_USDA=27.083
NC_035080.1	16949828	.	C	T	.	.	MAF_INRAE=10.759
NC_035080.1	16949993	.	G	C	.	.	MAF_USDA=18.75
NC_035080.1	16950007	.	C	T	.	.	MAF_INRAE=37.5;MAF_USDA=39.583
NC_035080.1	16950056	.	G	A	.	.	MAF_INRAE=4.167;MAF_USDA=4.217
NC_035080.1	16950060	.	G	A	.	.	MAF_USDA=3.39
NC_035080.1	16950074	.	C	A	.	.	MAF_USDA=7.229
NC_035080.1	16950206	.	T	C	.	.	MAF_USDA=16.265
NC_035080.1	16950320	.	C	G	.	.	MAF_USDA=28.235
NC_035080.1	16950373	.	C	T	.	.	MAF_USDA=1.667
NC_035080.1	16950413	.	T	C	.	.	MAF_USDA=6.667
NC_035080.1	16950425	.	C	T	.	.	MAF_INRAE=45.833;MAF_USDA=48.214
NC_035080.1	16950453	.	A	G	.	.	MAF_INRAE=38.333;MAF_USDA=19.643
NC_035080.1	16950475	.	C	T	.	.	MAF_USDA=4.167
NC_035080.1	16950502	.	G	A	.	.	MAF_USDA=1.667
NC_035080.1	16950532	.	G	A	.	.	MAF_USDA=7.5
NC_035080.1	16950641	.	T	G	.	.	MAF_INRAE=37.5;MAF_USDA=40.476
NC_035080.1	16950653	.	A	T	.	.	MAF_USDA=8.929
NC_035080.1	16950763	.	G	A	.	.	MAF_USDA=2.5
NC_035080.1	16950894	.	G	A	.	.	MAF_USDA=4.167
NC_035080.1	16950927	.	T	C	.	.	MAF_USDA=8.333
NC_035080.1	16951051	.	A	G	.	.	MAF_USDA=4.918
NC_035080.1	16951082	.	C	T	.	.	MAF_INRAE=42.405;MAF_USDA=48.235
NC_035080.1	16951098	.	G	T	.	.	MAF_INRAE=36.667;MAF_USDA=25.0
NC_035080.1	16951143	.	G	A	.	.	MAF_INRAE=37.5;MAF_USDA=22.353
NC_035080.1	16951194	.	A	T	.	.	MAF_INRAE=12.025;MAF_USDA=31.765
NC_035080.1	16951235	.	G	A	.	.	MAF_INRAE=1.667;MAF_USDA=4.706
NC_035080.1	16951324	.	A	C	.	.	MAF_USDA=1.639
NC_035080.1	16951375	.	G	A	.	.	MAF_USDA=1.639
NC_035080.1	16951379	.	C	T	.	.	MAF_INRAE=2.5;MAF_USDA=4.706
NC_035080.1	16951390	.	T	G	.	.	MAF_USDA=4.098
NC_035080.1	16951399	.	T	A	.	.	MAF_USDA=6.25
NC_035080.1	16951479	.	AT	AC	.	.	MAF_USDA=31.25
NC_035080.1	16951480	.	T	C	.	.	MAF_INRAE=45.833
NC_035080.1	16951493	.	T	A	.	.	MAF_INRAE=12.658;MAF_USDA=24.706
NC_035080.1	16951498	.	T	C	.	.	MAF_INRAE=42.405;MAF_USDA=46.471
NC_035080.1	16951552	.	A	T	.	.	MAF_USDA=4.918
NC_035080.1	16951599	.	G	T	.	.	MAF_USDA=7.377
NC_035080.1	16951672	.	G	A	.	.	MAF_USDA=1.639
NC_035080.1	16951761	.	G	A	.	.	MAF_INRAE=37.5;MAF_USDA=12.353
NC_035080.1	16951822	.	T	C	.	.	MAF_INRAE=45.57;MAF_USDA=48.824
NC_035080.1	16951832	.	G	A	.	.	MAF_USDA=1.639
NC_035080.1	16951868	.	A	C	.	.	MAF_USDA=1.639
NC_035080.1	16951917	.	T	C	.	.	MAF_USDA=3.279
NC_035080.1	16951918	.	G	T	.	.	MAF_USDA=1.639
NC_035080.1	16951933	.	C	A	.	.	MAF_INRAE=11.392;MAF_USDA=10.0
NC_035080.1	16951964	.	A	T	.	.	MAF_INRAE=13.291;MAF_USDA=8.235
NC_035080.1	16951978	.	C	A	.	.	MAF_INRAE=36.667;MAF_USDA=12.353
NC_035080.1	16951982	.	C	A	.	.	MAF_INRAE=5.0;MAF_USDA=6.557
NC_035080.1	16951999	.	G	A	.	.	MAF_INRAE=2.5;MAF_USDA=2.353
NC_035080.1	16952079	.	T	G	.	.	MAF_INRAE=37.5;MAF_USDA=10.588
NC_035080.1	16952100	.	G	A	.	.	MAF_INRAE=10.759
NC_035080.1	16952240	.	C	G	.	.	MAF_INRAE=24.684
NC_035080.1	16952308	.	G	T	.	.	MAF_USDA=1.639
NC_035080.1	16952368	.	C	G	.	.	MAF_INRAE=40.0;MAF_USDA=17.647
NC_035080.1	16952369	.	C	T	.	.	MAF_USDA=2.459
NC_035080.1	16952444	.	A	T	.	.	MAF_INRAE=18.987
NC_035080.1	16952541	.	C	G	.	.	MAF_INRAE=12.658;MAF_USDA=22.353
NC_035080.1	16952675	.	A	C	.	.	MAF_USDA=2.083
NC_035080.1	16952874	.	A	C	.	.	MAF_USDA=3.279
NC_035080.1	16952989	.	G	T	.	.	MAF_INRAE=8.333
NC_035080.1	16952996	.	A	G	.	.	MAF_USDA=2.459
NC_035080.1	16953118	.	T	A	.	.	MAF_INRAE=13.291;MAF_USDA=34.118
NC_035080.1	16953302	.	G	A	.	.	MAF_USDA=1.639
NC_035080.1	16953304	.	T	A	.	.	MAF_INRAE=12.658;MAF_USDA=26.471
NC_035080.1	16953310	.	G	A	.	.	MAF_USDA=1.639
NC_035080.1	16953460	.	A	C	.	.	MAF_INRAE=36.667;MAF_USDA=4.918
NC_035080.1	16953492	.	C	T	.	.	MAF_INRAE=12.658;MAF_USDA=27.059
NC_035080.1	16953494	.	T	C	.	.	MAF_USDA=1.639
NC_035080.1	16953589	.	G	C	.	.	MAF_INRAE=10.759;MAF_USDA=1.639
NC_035080.1	16953617	.	T	G	.	.	MAF_INRAE=13.924;MAF_USDA=27.647
NC_035080.1	16953631	.	G	T	.	.	MAF_INRAE=13.924;MAF_USDA=26.471
NC_035080.1	16953647	.	G	T	.	.	MAF_INRAE=26.667;MAF_USDA=3.279
NC_035080.1	16953735	.	C	A	.	.	MAF_INRAE=2.5;MAF_USDA=4.706
NC_035080.1	16953764	.	C	T	.	.	MAF_USDA=1.639
NC_035080.1	16953830	.	T	C	.	.	MAF_USDA=1.639
NC_035080.1	16953854	.	C	G	.	.	MAF_USDA=1.639
NC_035080.1	16953862	.	G	C	.	.	MAF_INRAE=5.263;MAF_USDA=1.639
NC_035080.1	16953863	.	A	C	.	.	MAF_USDA=1.639
NC_035080.1	16954023	.	A	G	.	.	MAF_USDA=4.706
NC_035080.1	16954132	.	C	T	.	.	MAF_INRAE=5.263;MAF_USDA=7.647
NC_035080.1	16954155	.	G	A	.	.	MAF_USDA=1.639
NC_035080.1	16954200	.	C	A	.	.	MAF_USDA=3.279
NC_035080.1	16954272	.	C	A	.	.	MAF_INRAE=11.392;MAF_USDA=12.353
NC_035080.1	16954320	.	C	T	.	.	MAF_INRAE=37.5;MAF_USDA=27.083
NC_035080.1	16954378	.	C	T	.	.	MAF_INRAE=5.263
NC_035080.1	16954390	.	G	A	.	.	MAF_INRAE=5.263
NC_035080.1	16954398	.	A	G	.	.	MAF_USDA=2.459
NC_035080.1	16954472	.	C	G	.	.	MAF_USDA=2.459
NC_035080.1	16954476	.	C	G	.	.	MAF_INRAE=22.785;MAF_USDA=30.0
NC_035080.1	16954478	.	A	G	.	.	MAF_INRAE=5.263
NC_035080.1	16954513	.	T	G	.	.	MAF_INRAE=5.0;MAF_USDA=5.294
NC_035080.1	16954524	.	T	A	.	.	MAF_USDA=1.639
NC_035080.1	16954565	.	T	C	.	.	MAF_USDA=1.639
NC_035080.1	16954570	.	T	G	.	.	MAF_INRAE=11.392;MAF_USDA=6.471
NC_035080.1	16954573	.	T	G	.	.	MAF_USDA=3.279
NC_035080.1	16954588	.	T	G	.	.	MAF_INRAE=44.304;MAF_USDA=32.353
NC_035080.1	16954593	.	T	A	.	.	MAF_INRAE=10.127
NC_035080.1	16954601	.	G	C	.	.	MAF_INRAE=7.5;MAF_USDA=11.176
NC_035080.1	16954760	.	G	A	.	.	MAF_USDA=2.459
NC_035080.1	16954869	.	C	T	.	.	MAF_INRAE=5.063;MAF_USDA=7.647
NC_035080.1	16954994	.	T	A	.	.	MAF_INRAE=10.526;MAF_USDA=13.095
NC_035080.1	16955001	.	T	G	.	.	MAF_INRAE=11.392;MAF_USDA=9.524
NC_035080.1	16955013	.	G	T	.	.	MAF_INRAE=11.392;MAF_USDA=10.119
NC_035080.1	16955140	.	G	A	.	.	MAF_INRAE=5.0;MAF_USDA=6.557
NC_035080.1	16955150	.	C	A	.	.	MAF_USDA=4.098
NC_035080.1	16955163	.	G	A	.	.	MAF_USDA=2.459
NC_035080.1	16955265	.	C	T	.	.	MAF_INRAE=10.0;MAF_USDA=13.529
NC_035080.1	16955273	.	T	C	.	.	MAF_USDA=1.639
NC_035080.1	16955292	.	C	T	.	.	MAF_INRAE=10.0;MAF_USDA=11.765
NC_035080.1	16955333	.	C	T	.	.	MAF_USDA=5.738
NC_035080.1	16955389	.	A	C	.	.	MAF_INRAE=11.392;MAF_USDA=15.294
NC_035080.1	16955438	.	G	A	.	.	MAF_INRAE=5.263;MAF_USDA=2.353
NC_035080.1	16955469	.	A	T	.	.	MAF_USDA=14.583
NC_035080.1	16955536	.	C	T	.	.	MAF_INRAE=12.658;MAF_USDA=14.118
NC_035080.1	16955541	.	C	T	.	.	MAF_USDA=4.167
NC_035080.1	16955663	.	C	T	.	.	MAF_USDA=2.459
NC_035080.1	16955712	.	T	G	.	.	MAF_INRAE=45.57;MAF_USDA=24.118
NC_035080.1	16955804	.	T	A	.	.	MAF_USDA=2.459
NC_035080.1	16955985	.	A	G	.	.	MAF_INRAE=43.038;MAF_USDA=41.765
NC_035080.1	16956022	.	T	A	.	.	MAF_INRAE=3.333
NC_035080.1	16956043	.	A	G	.	.	MAF_INRAE=10.0;MAF_USDA=11.765
NC_035080.1	16956069	.	C	T	.	.	MAF_INRAE=45.57;MAF_USDA=24.706
NC_035080.1	16956184	.	G	A	.	.	MAF_USDA=1.639
NC_035080.1	16956279	.	T	A	.	.	MAF_USDA=1.639
NC_035080.1	16956298	.	T	C	.	.	MAF_INRAE=5.833;MAF_USDA=5.294
NC_035080.1	16956344	.	C	T	.	.	MAF_USDA=2.459
NC_035080.1	16956346	.	G	A	.	.	MAF_USDA=1.639
NC_035080.1	16956410	.	G	A	.	.	MAF_USDA=1.639
NC_035080.1	16956414	.	G	A	.	.	MAF_INRAE=35.833;MAF_USDA=6.557
NC_035080.1	16956437	.	G	C	.	.	MAF_INRAE=39.167;MAF_USDA=20.833
NC_035080.1	16956443	.	C	T	.	.	MAF_INRAE=21.053;MAF_USDA=3.529
NC_035080.1	16956477	.	C	G	.	.	MAF_USDA=3.333
NC_035080.1	16956481	.	A	G	.	.	MAF_INRAE=11.392;MAF_USDA=15.476
NC_035080.1	16956543	.	G	A	.	.	MAF_INRAE=23.418;MAF_USDA=4.706
NC_035080.1	16956550	.	A	G	.	.	MAF_USDA=4.167
NC_035080.1	16956570	.	G	T	.	.	MAF_INRAE=5.263;MAF_USDA=2.353
NC_035080.1	16956579	.	C	A	.	.	MAF_INRAE=13.291;MAF_USDA=4.118
NC_035080.1	16956680	.	G	A	.	.	MAF_INRAE=22.785;MAF_USDA=4.706
NC_035080.1	16956817	.	T	C	.	.	MAF_USDA=2.459
NC_035080.1	16956875	.	A	G	.	.	MAF_USDA=4.918
NC_035080.1	16956903	.	T	A	.	.	MAF_INRAE=44.304;MAF_USDA=11.176
NC_035080.1	16956931	.	A	G	.	.	MAF_INRAE=45.57;MAF_USDA=28.235
NC_035080.1	16956985	.	C	A	.	.	MAF_INRAE=37.5;MAF_USDA=11.765
NC_035080.1	16956987	.	G	A	.	.	MAF_USDA=3.279
NC_035080.1	16957041	.	G	C	.	.	MAF_INRAE=10.0;MAF_USDA=12.5
NC_035080.1	16957043	.	G	A	.	.	MAF_USDA=12.5
NC_035080.1	16957050	.	C	A	.	.	MAF_USDA=1.639
NC_035080.1	16957092	.	T	A	.	.	MAF_INRAE=5.263;MAF_USDA=4.706
NC_035080.1	16957178	.	T	A	.	.	MAF_INRAE=11.392;MAF_USDA=10.0
NC_035080.1	16957185	.	G	A	.	.	MAF_INRAE=11.392;MAF_USDA=9.412
NC_035080.1	16957264	.	A	G	.	.	MAF_INRAE=23.418;MAF_USDA=4.706
NC_035080.1	16957297	.	T	A	.	.	MAF_USDA=1.639
NC_035080.1	16957378	.	C	T	.	.	MAF_INRAE=37.5;MAF_USDA=11.765
NC_035080.1	16957413	.	T	G	.	.	MAF_INRAE=11.392;MAF_USDA=16.471
NC_035080.1	16957419	.	T	A	.	.	MAF_USDA=2.459
NC_035080.1	16957440	.	C	A	.	.	MAF_INRAE=5.263
NC_035080.1	16957480	.	C	T	.	.	MAF_INRAE=5.263
NC_035080.1	16957482	.	T	C	.	.	MAF_USDA=1.639
NC_035080.1	16957492	.	G	A	.	.	MAF_USDA=2.459
NC_035080.1	16957527	.	G	A	.	.	MAF_USDA=1.667
NC_035080.1	16957580	.	T	A	.	.	MAF_USDA=11.765
NC_035080.1	16957616	.	A	T	.	.	MAF_INRAE=13.291;MAF_USDA=2.941
NC_035080.1	16957657	.	A	T	.	.	MAF_INRAE=43.671;MAF_USDA=12.353
NC_035080.1	16957727	.	A	T	.	.	MAF_USDA=1.639
NC_035080.1	16957773	.	A	C	.	.	MAF_USDA=1.639
NC_035080.1	16957795	.	T	G	.	.	MAF_INRAE=10.0;MAF_USDA=11.176
NC_035080.1	16957800	.	C	T	.	.	MAF_INRAE=21.519;MAF_USDA=3.279
NC_035080.1	16957821	.	G	C	.	.	MAF_USDA=1.639
NC_035080.1	16957946	.	A	C	.	.	MAF_USDA=14.583
NC_035080.1	16957959	.	C	T	.	.	MAF_INRAE=13.291;MAF_USDA=2.941
NC_035080.1	16957991	.	T	G	.	.	MAF_INRAE=10.759;MAF_USDA=14.706
NC_035080.1	16958006	.	G	C	.	.	MAF_USDA=1.639
NC_035080.1	16958018	.	A	T	.	.	MAF_INRAE=44.304;MAF_USDA=28.235
NC_035080.1	16958063	.	A	T	.	.	MAF_USDA=1.639
NC_035080.1	16958110	.	G	T	.	.	MAF_INRAE=10.759;MAF_USDA=10.0
NC_035080.1	16958156	.	T	C	.	.	MAF_USDA=4.098
NC_035080.1	16958216	.	G	T	.	.	MAF_USDA=2.459
NC_035080.1	16958532	.	T	G	.	.	MAF_USDA=7.377
NC_035080.1	16958544	.	C	A	.	.	MAF_USDA=3.279
NC_035080.1	16958569	.	C	A	.	.	MAF_USDA=7.377
NC_035080.1	16958593	.	T	A	.	.	MAF_INRAE=23.418;MAF_USDA=4.706
NC_035080.1	16958625	.	G	A	.	.	MAF_USDA=1.639
NC_035080.1	16958658	.	G	A	.	.	MAF_USDA=4.098
NC_035080.1	16958660	.	G	A	.	.	MAF_INRAE=8.333;MAF_USDA=1.639
NC_035080.1	16958661	.	G	A	.	.	MAF_INRAE=23.418;MAF_USDA=4.706
NC_035080.1	16958727	.	G	A	.	.	MAF_INRAE=23.418;MAF_USDA=4.706
NC_035080.1	16958735	.	A	G	.	.	MAF_INRAE=11.392;MAF_USDA=16.471
NC_035080.1	16958808	.	T	C	.	.	MAF_INRAE=46.835;MAF_USDA=16.471
NC_035080.1	16958835	.	A	C	.	.	MAF_USDA=4.098
NC_035080.1	16958938	.	G	T	.	.	MAF_USDA=3.279
NC_035080.1	16958940	.	C	A	.	.	MAF_INRAE=20.886;MAF_USDA=7.059
NC_035080.1	16959029	.	G	C	.	.	MAF_USDA=4.167
NC_035080.1	16959031	.	G	T	.	.	MAF_USDA=1.176
NC_035080.1	16959093	.	A	T	.	.	MAF_INRAE=25.949;MAF_USDA=24.706
NC_035080.1	16959098	.	G	T	.	.	MAF_USDA=3.279
NC_035080.1	16959101	.	A	T	.	.	MAF_USDA=3.279
NC_035080.1	16959180	.	T	C	.	.	MAF_INRAE=20.886;MAF_USDA=7.647
NC_035080.1	16959197	.	G	T	.	.	MAF_INRAE=37.5;MAF_USDA=11.765
NC_035080.1	16959304	.	C	T	.	.	MAF_INRAE=26.316;MAF_USDA=50.0
NC_035080.1	16959309	.	G	A	.	.	MAF_USDA=6.667
NC_035080.1	16959313	.	A	G	.	.	MAF_INRAE=26.316;MAF_USDA=50.0
NC_035080.1	16959348	.	C	G	.	.	MAF_INRAE=23.418;MAF_USDA=4.918
NC_035080.1	16959404	.	G	A	.	.	MAF_USDA=10.656
NC_035080.1	16959441	.	C	T	.	.	MAF_INRAE=24.684;MAF_USDA=33.529
NC_035080.1	16959489	.	C	A	.	.	MAF_USDA=4.167
NC_035080.1	16959498	.	A	C	.	.	MAF_USDA=4.167
NC_035080.1	16959653	.	T	G	.	.	MAF_INRAE=5.263;MAF_USDA=4.167
NC_035080.1	16959674	.	C	G	.	.	MAF_USDA=2.459
NC_035080.1	16959679	.	G	A	.	.	MAF_INRAE=6.667;MAF_USDA=11.765
NC_035080.1	16959680	.	G	A	.	.	MAF_INRAE=23.418;MAF_USDA=4.706
NC_035080.1	16959841	.	G	T	.	.	MAF_INRAE=37.5;MAF_USDA=11.765
NC_035080.1	16959855	.	C	T	.	.	MAF_INRAE=13.924;MAF_USDA=9.412
NC_035080.1	16959880	.	G	A	.	.	MAF_INRAE=5.263
NC_035080.1	16959983	.	A	G	.	.	MAF_INRAE=27.848;MAF_USDA=48.824
NC_035080.1	16960051	.	T	C	.	.	MAF_INRAE=27.848;MAF_USDA=48.235
NC_035080.1	16960128	.	T	A	.	.	MAF_INRAE=37.5;MAF_USDA=11.176
NC_035080.1	16960240	.	G	T	.	.	MAF_INRAE=1.667;MAF_USDA=7.059
NC_035080.1	16960280	.	C	T	.	.	MAF_INRAE=13.924;MAF_USDA=10.0
NC_035080.1	16960445	.	C	T	.	.	MAF_INRAE=6.667;MAF_USDA=15.294
NC_035080.1	16960457	.	T	C	.	.	MAF_INRAE=13.291;MAF_USDA=2.941
NC_035080.1	16960518	.	A	C	.	.	MAF_INRAE=27.848;MAF_USDA=49.412
NC_035080.1	16960529	.	A	G	.	.	MAF_INRAE=27.848;MAF_USDA=48.824
NC_035080.1	16960678	.	C	T	.	.	MAF_INRAE=32.911
NC_035080.1	16960784	.	T	A	.	.	MAF_USDA=1.639
NC_035080.1	16960787	.	T	C	.	.	MAF_USDA=1.639
NC_035080.1	16960919	.	C	A	.	.	MAF_INRAE=27.848;MAF_USDA=49.412
NC_035080.1	16961134	.	T	C	.	.	MAF_USDA=4.167
NC_035080.1	16961177	.	T	C	.	.	MAF_INRAE=27.848;MAF_USDA=47.647
NC_035080.1	16961250	.	G	A	.	.	MAF_USDA=1.639
NC_035080.1	16961305	.	C	A	.	.	MAF_INRAE=5.263;MAF_USDA=2.353
NC_035080.1	16961319	.	A	T	.	.	MAF_INRAE=29.747;MAF_USDA=5.294
NC_035080.1	16961401	.	C	T	.	.	MAF_USDA=1.639
NC_035080.1	16961417	.	C	A	.	.	MAF_INRAE=29.747;MAF_USDA=45.294
NC_035080.1	16961428	.	G	A	.	.	MAF_INRAE=44.937;MAF_USDA=42.941
NC_035080.1	16961466	.	G	A	.	.	MAF_USDA=2.459
NC_035080.1	16961526	.	C	T	.	.	MAF_USDA=9.836
NC_035080.1	16961535	.	G	C	.	.	MAF_INRAE=5.263
NC_035080.1	16961564	.	T	C	.	.	MAF_INRAE=46.835;MAF_USDA=16.471
NC_035080.1	16961678	.	C	T	.	.	MAF_USDA=5.738
NC_035080.1	16961727	.	C	T	.	.	MAF_USDA=2.083
NC_035080.1	16961749	.	C	T	.	.	MAF_USDA=1.639
NC_035080.1	16961834	.	A	G	.	.	MAF_USDA=1.639
NC_035080.1	16961876	.	G	C	.	.	MAF_USDA=2.459
NC_035080.1	16961980	.	T	C	.	.	MAF_INRAE=20.886;MAF_USDA=35.882
NC_035080.1	16961987	.	G	A	.	.	MAF_INRAE=5.263;MAF_USDA=11.765
NC_035080.1	16961999	.	T	G	.	.	MAF_INRAE=33.544;MAF_USDA=14.118
NC_035080.1	16962025	.	C	T	.	.	MAF_USDA=2.459
NC_035080.1	16962044	.	G	A	.	.	MAF_USDA=6.557
NC_035080.1	16962075	.	G	T	.	.	MAF_USDA=11.765
NC_035080.1	16962096	.	T	A	.	.	MAF_INRAE=5.0;MAF_USDA=8.197
NC_035080.1	16962147	.	C	T	.	.	MAF_USDA=2.459
NC_035080.1	16962149	.	C	A	.	.	MAF_INRAE=13.291;MAF_USDA=2.941
NC_035080.1	16962215	.	T	A	.	.	MAF_USDA=4.918
NC_035080.1	16962315	.	C	A	.	.	MAF_INRAE=5.263;MAF_USDA=2.353
NC_035080.1	16962369	.	A	G	.	.	MAF_USDA=4.918
NC_035080.1	16962392	.	G	T	.	.	MAF_USDA=4.918
NC_035080.1	16962404	.	G	A	.	.	MAF_INRAE=1.667;MAF_USDA=4.706
NC_035080.1	16962425	.	C	T	.	.	MAF_USDA=3.279
NC_035080.1	16962580	.	A	T	.	.	MAF_USDA=4.918
NC_035080.1	16962584	.	G	A	.	.	MAF_INRAE=13.291;MAF_USDA=11.176
NC_035080.1	16962606	.	G	T	.	.	MAF_USDA=4.918
NC_035080.1	16962613	.	C	T	.	.	MAF_USDA=4.918
NC_035080.1	16962712	.	G	T	.	.	MAF_USDA=1.639
NC_035080.1	16962749	.	T	G	.	.	MAF_USDA=33.333
NC_035080.1	16962875	.	G	A	.	.	MAF_USDA=4.918
NC_035080.1	16962899	.	C	T	.	.	MAF_USDA=4.918
NC_035080.1	16962980	.	G	A	.	.	MAF_INRAE=10.526;MAF_USDA=15.882
NC_035080.1	16963000	.	C	T	.	.	MAF_INRAE=10.526;MAF_USDA=26.471
NC_035080.1	16963160	.	C	T	.	.	MAF_INRAE=21.053;MAF_USDA=5.882
NC_035080.1	16963219	.	A	C	.	.	MAF_USDA=9.836
NC_035080.1	16963256	.	G	T	.	.	MAF_USDA=3.279
NC_035080.1	16963367	.	T	A	.	.	MAF_INRAE=37.5;MAF_USDA=11.765
NC_035080.1	16963554	.	A	G	.	.	MAF_INRAE=49.367;MAF_USDA=31.176
NC_035080.1	16963676	.	G	A	.	.	MAF_INRAE=7.5;MAF_USDA=8.235
NC_035080.1	16963723	.	G	A	.	.	MAF_INRAE=15.789;MAF_USDA=1.639
NC_035080.1	16963724	.	C	T	.	.	MAF_INRAE=48.734;MAF_USDA=27.976
NC_035080.1	16963734	.	G	A	.	.	MAF_USDA=18.75
NC_035080.1	16963746	.	C	A	.	.	MAF_INRAE=5.0;MAF_USDA=4.918
NC_035080.1	16963761	.	G	A	.	.	MAF_USDA=13.934
NC_035080.1	16963792	.	A	C	.	.	MAF_INRAE=47.468;MAF_USDA=29.412
NC_035080.1	16963799	.	G	A	.	.	MAF_USDA=1.639
NC_035080.1	16963807	.	C	T	.	.	MAF_USDA=4.098
NC_035080.1	16963865	.	A	C	.	.	MAF_INRAE=22.785;MAF_USDA=8.235
NC_035080.1	16963891	.	G	A	.	.	MAF_INRAE=1.667;MAF_USDA=2.459
NC_035080.1	16963980	.	T	A	.	.	MAF_INRAE=13.291;MAF_USDA=2.353
NC_035080.1	16964002	.	T	A	.	.	MAF_INRAE=48.734;MAF_USDA=29.412
NC_035080.1	16964053	.	A	C	.	.	MAF_USDA=1.639
NC_035080.1	16964059	.	G	T	.	.	MAF_INRAE=10.833
NC_035080.1	16964134	.	G	A	.	.	MAF_USDA=1.639
NC_035080.1	16964151	.	G	A	.	.	MAF_USDA=3.279
NC_035080.1	16964154	.	C	A	.	.	MAF_USDA=3.279
NC_035080.1	16964157	.	G	A	.	.	MAF_USDA=3.279
NC_035080.1	16964213	.	T	A	.	.	MAF_USDA=4.098
NC_035080.1	16964261	.	T	G	.	.	MAF_INRAE=48.734;MAF_USDA=30.0
NC_035080.1	16964398	.	T	C	.	.	MAF_INRAE=48.734;MAF_USDA=31.765
NC_035080.1	16964420	.	T	G	.	.	MAF_INRAE=48.734;MAF_USDA=20.0
NC_035080.1	16964511	.	C	T	.	.	MAF_INRAE=21.053;MAF_USDA=2.941
NC_035080.1	16964536	.	C	T	.	.	MAF_USDA=13.934
NC_035080.1	16964597	.	G	A	.	.	MAF_USDA=2.459
NC_035080.1	16964892	.	G	A	.	.	MAF_USDA=9.016
NC_035080.1	16964964	.	A	T	.	.	MAF_INRAE=21.519;MAF_USDA=3.279
NC_035080.1	16965022	.	G	A	.	.	MAF_INRAE=26.582;MAF_USDA=14.706
NC_035080.1	16965039	.	G	A	.	.	MAF_USDA=13.934
NC_035080.1	16965117	.	C	T	.	.	MAF_INRAE=48.734;MAF_USDA=31.176
NC_035080.1	16965127	.	T	G	.	.	MAF_INRAE=49.367;MAF_USDA=30.588
NC_035080.1	16965237	.	T	C	.	.	MAF_INRAE=1.667;MAF_USDA=4.706
NC_035080.1	16965278	.	A	T	.	.	MAF_INRAE=48.734;MAF_USDA=30.588
NC_035080.1	16965325	.	G	A	.	.	MAF_USDA=12.295
NC_035080.1	16965387	.	T	G	.	.	MAF_USDA=2.459
NC_035080.1	16965421	.	G	C	.	.	MAF_USDA=3.279
NC_035080.1	16965422	.	T	A	.	.	MAF_INRAE=49.367;MAF_USDA=30.588
NC_035080.1	16965431	.	A	G	.	.	MAF_INRAE=49.367;MAF_USDA=30.588
NC_035080.1	16965449	.	A	T	.	.	MAF_USDA=4.098
NC_035080.1	16965553	.	T	G	.	.	MAF_USDA=4.167
NC_035080.1	16965710	.	C	T	.	.	MAF_USDA=9.016
NC_035080.1	16965864	.	G	A	.	.	MAF_INRAE=37.5;MAF_USDA=11.176
NC_035080.1	16965935	.	A	G	.	.	MAF_USDA=4.167
NC_035080.1	16965936	.	G	A	.	.	MAF_USDA=10.169
NC_035080.1	16965953	.	C	T	.	.	MAF_INRAE=10.526;MAF_USDA=12.805
NC_035080.1	16966035	.	C	T	.	.	MAF_INRAE=20.833;MAF_USDA=14.286
NC_035080.1	16966109	.	G	T	.	.	MAF_USDA=2.459
NC_035080.1	16966112	.	A	T	.	.	MAF_USDA=2.941
NC_035080.1	16966119	.	G	A	.	.	MAF_USDA=2.941
NC_035080.1	16966134	.	G	A	.	.	MAF_INRAE=22.152;MAF_USDA=13.529
NC_035080.1	16966152	.	T	C	.	.	MAF_INRAE=37.5;MAF_USDA=22.353
NC_035080.1	16966267	.	C	G	.	.	MAF_INRAE=48.101;MAF_USDA=33.529
NC_035080.1	16966274	.	T	G	.	.	MAF_INRAE=23.418;MAF_USDA=7.647
NC_035080.1	16966275	.	T	G	.	.	MAF_USDA=3.529
NC_035080.1	16966292	.	A	C	.	.	MAF_USDA=1.639
NC_035080.1	16966340	.	G	T	.	.	MAF_INRAE=48.734;MAF_USDA=34.118
NC_035080.1	16966358	.	G	C	.	.	MAF_USDA=1.639
NC_035080.1	16966369	.	C	T	.	.	MAF_USDA=4.098
NC_035080.1	16966376	.	G	T	.	.	MAF_INRAE=37.5;MAF_USDA=11.765
NC_035080.1	16966397	.	A	C	.	.	MAF_USDA=5.738
NC_035080.1	16966406	.	T	A	.	.	MAF_INRAE=12.025
NC_035080.1	16966416	.	A	G	.	.	MAF_INRAE=12.025;MAF_USDA=7.059
NC_035080.1	16966428	.	G	A	.	.	MAF_INRAE=11.667
NC_035080.1	16966476	.	T	C	.	.	MAF_USDA=4.918
NC_035080.1	16966497	.	G	A	.	.	MAF_USDA=1.639
NC_035080.1	16966559	.	G	T	.	.	MAF_INRAE=37.5;MAF_USDA=12.353
NC_035080.1	16966600	.	G	T	.	.	MAF_USDA=8.235
NC_035080.1	16966695	.	C	T	.	.	MAF_USDA=3.279
NC_035080.1	16966709	.	A	C	.	.	MAF_USDA=8.197
NC_035080.1	16966752	.	T	A	.	.	MAF_USDA=1.639
NC_035080.1	16966753	.	C	G	.	.	MAF_USDA=1.639
NC_035080.1	16966812	.	T	G	.	.	MAF_USDA=1.639
NC_035080.1	16966922	.	A	G	.	.	MAF_INRAE=17.089;MAF_USDA=30.0
NC_035080.1	16966969	.	T	G	.	.	MAF_USDA=1.639
NC_035080.1	16966978	.	C	T	.	.	MAF_USDA=1.639
NC_035080.1	16967034	.	A	G	.	.	MAF_INRAE=10.526;MAF_USDA=18.75
NC_035080.1	16967068	.	G	A	.	.	MAF_USDA=5.738
NC_035080.1	16967140	.	T	C	.	.	MAF_USDA=31.176
NC_035080.1	16967149	.	T	A	.	.	MAF_USDA=18.033
NC_035080.1	16967152	.	G	A	.	.	MAF_USDA=21.311
NC_035080.1	16967307	.	G	A	.	.	MAF_USDA=47.917
NC_035080.1	16967386	.	A	G	.	.	MAF_USDA=4.098
NC_035080.1	16967625	.	G	T	.	.	MAF_INRAE=46.667;MAF_USDA=43.75
NC_035080.1	16967643	.	G	T	.	.	MAF_INRAE=21.053;MAF_USDA=4.706
NC_035080.1	16967705	.	C	G	.	.	MAF_USDA=3.279
NC_035080.1	16967832	.	G	A	.	.	MAF_USDA=1.639
NC_035080.1	16967934	.	A	G	.	.	MAF_INRAE=5.0
NC_035080.1	16967954	.	A	C	.	.	MAF_USDA=6.557
NC_035080.1	16968018	.	A	G	.	.	MAF_INRAE=40.506;MAF_USDA=32.941
NC_035080.1	16968229	.	A	G	.	.	MAF_USDA=5.738
NC_035080.1	16968237	.	T	C	.	.	MAF_USDA=1.639
NC_035080.1	16968314	.	G	A	.	.	MAF_INRAE=13.291;MAF_USDA=2.353
NC_035080.1	16968510	.	C	T	.	.	MAF_USDA=1.639
NC_035080.1	16968511	.	G	A	.	.	MAF_INRAE=21.053;MAF_USDA=4.706
NC_035080.1	16968514	.	G	A	.	.	MAF_USDA=1.639
NC_035080.1	16968536	.	T	A	.	.	MAF_USDA=1.667
NC_035080.1	16968588	.	C	T	.	.	MAF_USDA=1.639
NC_035080.1	16968589	.	G	A	.	.	MAF_USDA=1.639
NC_035080.1	16968736	.	C	G	.	.	MAF_USDA=1.639
NC_035080.1	16968765	.	C	T	.	.	MAF_INRAE=19.167;MAF_USDA=8.235
NC_035080.1	16968776	.	A	C	.	.	MAF_INRAE=21.053;MAF_USDA=12.941
NC_035080.1	16968787	.	A	C	.	.	MAF_INRAE=14.557;MAF_USDA=13.529
NC_035080.1	16968790	.	T	G	.	.	MAF_USDA=8.235
NC_035080.1	16968848	.	A	C	.	.	MAF_USDA=1.639
NC_035080.1	16968956	.	C	A	.	.	MAF_USDA=1.639
NC_035080.1	16968960	.	T	G	.	.	MAF_USDA=6.557
NC_035080.1	16969083	.	C	T	.	.	MAF_USDA=1.639
NC_035080.1	16969256	.	C	T	.	.	MAF_USDA=3.279
NC_035080.1	16969263	.	C	A	.	.	MAF_INRAE=35.443;MAF_USDA=8.824
NC_035080.1	16969285	.	T	G	.	.	MAF_USDA=1.639
NC_035080.1	16969334	.	A	G	.	.	MAF_INRAE=10.526;MAF_USDA=12.353
NC_035080.1	16969447	.	G	A	.	.	MAF_USDA=1.639
NC_035080.1	16969504	.	C	A	.	.	MAF_INRAE=2.5;MAF_USDA=5.882
NC_035080.1	16969552	.	T	A	.	.	MAF_USDA=5.738
NC_035080.1	16969610	.	A	T	.	.	MAF_USDA=3.279
NC_035080.1	16969642	.	C	G	.	.	MAF_INRAE=21.053;MAF_USDA=29.412
NC_035080.1	16969643	.	G	A	.	.	MAF_USDA=29.412
NC_035080.1	16969694	.	C	A	.	.	MAF_USDA=1.639
NC_035080.1	16969699	.	A	G	.	.	MAF_USDA=1.639
NC_035080.1	16969767	.	C	T	.	.	MAF_USDA=1.639
NC_035080.1	16969770	.	C	T	.	.	MAF_USDA=1.639
NC_035080.1	16969776	.	A	G	.	.	MAF_INRAE=12.025;MAF_USDA=8.824
NC_035080.1	16969783	.	G	T	.	.	MAF_USDA=1.639
NC_035080.1	16969836	.	A	G	.	.	MAF_USDA=6.557
NC_035080.1	16969920	.	C	G	.	.	MAF_USDA=3.279
NC_035080.1	16969986	.	T	C	.	.	MAF_INRAE=12.025;MAF_USDA=2.941
NC_035080.1	16970088	.	C	T	.	.	MAF_USDA=4.918
NC_035080.1	16970119	.	A	C	.	.	MAF_USDA=7.377
NC_035080.1	16970122	.	T	A	.	.	MAF_USDA=1.639
NC_035080.1	16970123	.	A	G	.	.	MAF_USDA=1.639
NC_035080.1	16970211	.	C	G	.	.	MAF_USDA=4.918
NC_035080.1	16970226	.	G	A	.	.	MAF_USDA=4.098
NC_035080.1	16970236	.	A	G	.	.	MAF_USDA=4.098
NC_035080.1	16970337	.	C	T	.	.	MAF_USDA=1.639
NC_035080.1	16970465	.	C	T	.	.	MAF_USDA=6.557
NC_035080.1	16970481	.	T	C	.	.	MAF_INRAE=10.526;MAF_USDA=15.294
NC_035080.1	16970492	.	C	G	.	.	MAF_INRAE=37.342;MAF_USDA=17.059
NC_035080.1	16970603	.	G	A	.	.	MAF_INRAE=28.333;MAF_USDA=37.059
NC_035080.1	16970794	.	G	T	.	.	MAF_USDA=5.0
NC_035080.1	16970795	.	G	T	.	.	MAF_USDA=5.0
NC_035080.1	16970957	.	A	G	.	.	MAF_INRAE=11.392;MAF_USDA=30.588
NC_035080.1	16970987	.	A	T	.	.	MAF_INRAE=11.392;MAF_USDA=34.118
NC_035080.1	16971083	.	T	A	.	.	MAF_INRAE=11.667
NC_035080.1	16971274	.	A	C	.	.	MAF_INRAE=46.835;MAF_USDA=34.118
NC_035080.1	16971278	.	T	G	.	.	MAF_USDA=2.353
NC_035080.1	16971292	.	T	A	.	.	MAF_USDA=4.098
NC_035080.1	16971296	.	C	T	.	.	MAF_INRAE=8.861;MAF_USDA=8.824
NC_035080.1	16971349	.	T	G	.	.	MAF_INRAE=12.025;MAF_USDA=8.235
NC_035080.1	16971375	.	T	A	.	.	MAF_INRAE=40.833;MAF_USDA=29.412
NC_035080.1	16971409	.	C	T	.	.	MAF_USDA=1.639
NC_035080.1	16971418	.	C	A	.	.	MAF_USDA=1.639
NC_035080.1	16971435	.	T	C	.	.	MAF_USDA=1.639
NC_035080.1	16971555	.	C	T	.	.	MAF_USDA=3.279
NC_035080.1	16971579	.	T	C	.	.	MAF_INRAE=22.152;MAF_USDA=14.706
NC_035080.1	16971597	.	C	T	.	.	MAF_INRAE=12.025;MAF_USDA=3.529
NC_035080.1	16971600	.	C	T	.	.	MAF_USDA=2.459
NC_035080.1	16971664	.	G	A	.	.	MAF_INRAE=36.667;MAF_USDA=15.882
NC_035080.1	16971685	.	A	G	.	.	MAF_USDA=2.083
NC_035080.1	16971706	.	C	A	.	.	MAF_USDA=3.279
NC_035080.1	16971722	.	A	T	.	.	MAF_USDA=4.098
NC_035080.1	16971730	.	G	T	.	.	MAF_USDA=8.235
NC_035080.1	16971838	.	A	T	.	.	MAF_INRAE=1.667;MAF_USDA=4.706
NC_035080.1	16971882	.	G	A	.	.	MAF_INRAE=12.025;MAF_USDA=1.639
NC_035080.1	16971982	.	C	G	.	.	MAF_USDA=18.033
NC_035080.1	16971988	.	A	C	.	.	MAF_USDA=18.033
NC_035080.1	16971992	.	T	G	.	.	MAF_USDA=16.393
NC_035080.1	16972056	.	G	T	.	.	MAF_INRAE=17.089;MAF_USDA=25.294
NC_035080.1	16972165	.	C	T	.	.	MAF_INRAE=5.263;MAF_USDA=7.059
NC_035080.1	16972249	.	T	A	.	.	MAF_USDA=8.197
NC_035080.1	16972299	.	A	G	.	.	MAF_INRAE=13.333;MAF_USDA=23.77
NC_035080.1	16972420	.	C	T	.	.	MAF_INRAE=3.333
NC_035080.1	16972421	.	G	A	.	.	MAF_USDA=8.333
NC_035080.1	16972653	.	C	T	.	.	MAF_INRAE=37.5;MAF_USDA=16.471
NC_035080.1	16972809	.	T	C	.	.	MAF_INRAE=46.835;MAF_USDA=37.647
NC_035080.1	16972819	.	A	C	.	.	MAF_INRAE=8.333
NC_035080.1	16972896	.	G	A	.	.	MAF_USDA=4.167
NC_035080.1	16972917	.	T	G	.	.	MAF_INRAE=27.848;MAF_USDA=16.471
NC_035080.1	16972985	.	G	C	.	.	MAF_INRAE=5.263
NC_035080.1	16973014	.	G	A	.	.	MAF_INRAE=27.215;MAF_USDA=29.412
NC_035080.1	16973035	.	G	A	.	.	MAF_USDA=3.279
NC_035080.1	16973233	.	C	T	.	.	MAF_INRAE=11.392;MAF_USDA=6.557
NC_035080.1	16973243	.	A	C	.	.	MAF_INRAE=11.392;MAF_USDA=5.738
NC_035080.1	16973262	.	C	T	.	.	MAF_USDA=3.279
NC_035080.1	16973323	.	G	A	.	.	MAF_USDA=4.167
NC_035080.1	16973419	.	A	T	.	.	MAF_USDA=7.059
NC_035080.1	16973489	.	A	T	.	.	MAF_INRAE=15.789;MAF_USDA=2.5
NC_035080.1	16973493	.	T	C	.	.	MAF_INRAE=11.392
NC_035080.1	16973623	.	A	G	.	.	MAF_USDA=6.557
NC_035080.1	16973627	.	G	A	.	.	MAF_USDA=1.639
NC_035080.1	16973682	.	C	T	.	.	MAF_INRAE=31.013;MAF_USDA=36.905
NC_035080.1	16973688	.	T	A	.	.	MAF_INRAE=27.848;MAF_USDA=15.882
NC_035080.1	16973739	.	A	G	.	.	MAF_USDA=1.639
NC_035080.1	16973769	.	T	C	.	.	MAF_INRAE=27.215;MAF_USDA=35.294
NC_035080.1	16973785	.	T	G	.	.	MAF_INRAE=6.667;MAF_USDA=10.588
NC_035080.1	16973900	.	A	C	.	.	MAF_INRAE=27.848;MAF_USDA=23.529
NC_035080.1	16974100	.	A	T	.	.	MAF_USDA=2.083
NC_035080.1	16974138	.	T	C	.	.	MAF_INRAE=22.785;MAF_USDA=4.706
NC_035080.1	16974156	.	G	A	.	.	MAF_USDA=2.459
NC_035080.1	16974160	.	A	C	.	.	MAF_USDA=2.459
NC_035080.1	16974161	.	T	A	.	.	MAF_USDA=2.459
NC_035080.1	16974164	.	C	A	.	.	MAF_USDA=2.459
NC_035080.1	16974182	.	T	C	.	.	MAF_USDA=2.459
NC_035080.1	16974188	.	C	G	.	.	MAF_USDA=2.459
NC_035080.1	16974195	.	A	C	.	.	MAF_USDA=2.459
NC_035080.1	16974199	.	A	C	.	.	MAF_INRAE=13.333
NC_035080.1	16974212	.	G	A	.	.	MAF_USDA=2.459
NC_035080.1	16974238	.	G	A	.	.	MAF_INRAE=12.658;MAF_USDA=4.167
NC_035080.1	16974250	.	A	T	.	.	MAF_USDA=1.639
NC_035080.1	16974272	.	C	A	.	.	MAF_INRAE=41.772;MAF_USDA=29.412
NC_035080.1	16974273	.	T	C	.	.	MAF_INRAE=33.333;MAF_USDA=29.412
NC_035080.1	16974282	.	T	G	.	.	MAF_INRAE=31.646;MAF_USDA=37.647
NC_035080.1	16974288	.	A	G	.	.	MAF_INRAE=31.013;MAF_USDA=39.412
NC_035080.1	16974366	.	C	T	.	.	MAF_INRAE=10.526;MAF_USDA=28.125
NC_035080.1	16974387	.	C	T	.	.	MAF_USDA=7.627
NC_035080.1	16974408	.	C	T	.	.	MAF_INRAE=5.263;MAF_USDA=5.625
NC_035080.1	16974409	.	G	A	.	.	MAF_INRAE=5.263;MAF_USDA=4.375
NC_035080.1	16974521	.	G	T	.	.	MAF_INRAE=22.785;MAF_USDA=37.059
NC_035080.1	16974553	.	A	T	.	.	MAF_INRAE=11.392;MAF_USDA=6.557
NC_035080.1	16974575	.	A	C	.	.	MAF_USDA=47.917
NC_035080.1	16974576	.	T	G	.	.	MAF_USDA=39.583
NC_035080.1	16974579	.	T	C	.	.	MAF_INRAE=38.333
NC_035080.1	16974582	.	G	A	.	.	MAF_INRAE=38.333;MAF_USDA=47.917
NC_035080.1	16974763	.	T	C	.	.	MAF_INRAE=14.557;MAF_USDA=4.167
NC_035080.1	16974918	.	G	A	.	.	MAF_USDA=3.279
NC_035080.1	16975012	.	G	A	.	.	MAF_USDA=16.667
NC_035080.1	16975117	.	G	A	.	.	MAF_INRAE=41.667;MAF_USDA=12.941
NC_035080.1	16975124	.	C	T	.	.	MAF_INRAE=15.823;MAF_USDA=8.333
NC_035080.1	16975125	.	T	C	.	.	MAF_USDA=4.167
NC_035080.1	16975130	.	T	C	.	.	MAF_USDA=16.471
NC_035080.1	16975201	.	A	G	.	.	MAF_INRAE=21.519;MAF_USDA=23.529
NC_035080.1	16975223	.	C	T	.	.	MAF_INRAE=22.152;MAF_USDA=25.294
NC_035080.1	16975235	.	T	C	.	.	MAF_USDA=1.639
NC_035080.1	16975270	.	C	G	.	.	MAF_INRAE=10.759
NC_035080.1	16975383	.	T	A	.	.	MAF_INRAE=37.5;MAF_USDA=8.824
NC_035080.1	16975587	.	T	C	.	.	MAF_USDA=1.639
NC_035080.1	16975597	.	C	T	.	.	MAF_INRAE=3.333;MAF_USDA=2.353
NC_035080.1	16975681	.	C	T	.	.	MAF_INRAE=1.667;MAF_USDA=4.706
NC_035080.1	16975708	.	T	A	.	.	MAF_USDA=2.459
NC_035080.1	16975806	.	A	T	.	.	MAF_INRAE=10.526;MAF_USDA=12.353
NC_035080.1	16975966	.	G	A	.	.	MAF_USDA=5.738
NC_035080.1	16975981	.	C	T	.	.	MAF_INRAE=3.333;MAF_USDA=7.377
NC_035080.1	16975984	.	G	A	.	.	MAF_INRAE=4.167;MAF_USDA=8.197
NC_035080.1	16975987	.	A	G	.	.	MAF_INRAE=4.167;MAF_USDA=9.016
NC_035080.1	16975990	.	A	T	.	.	MAF_INRAE=5.0;MAF_USDA=7.377
NC_035080.1	16976005	.	T	C	.	.	MAF_INRAE=10.0
NC_035080.1	16976026	.	C	T	.	.	MAF_INRAE=15.0
NC_035080.1	16976083	.	C	T	.	.	MAF_INRAE=5.833
NC_035080.1	16976095	.	G	A	.	.	MAF_INRAE=34.167
NC_035080.1	16976108	.	G	A	.	.	MAF_INRAE=29.167
NC_035080.1	16976117	.	A	G	.	.	MAF_INRAE=15.833
NC_035080.1	16976125	.	A	T	.	.	MAF_INRAE=15.0
NC_035080.1	16976237	.	C	T	.	.	MAF_USDA=3.279
NC_035080.1	16976306	.	T	G	.	.	MAF_INRAE=49.167
NC_035080.1	16976307	.	G	C	.	.	MAF_INRAE=49.167
NC_035080.1	16976360	.	C	T	.	.	MAF_INRAE=30.833
NC_035080.1	16976374	.	G	C	.	.	MAF_INRAE=28.333
NC_035080.1	16976387	.	G	A	.	.	MAF_INRAE=29.167;MAF_USDA=15.294
NC_035080.1	16976392	.	A	T	.	.	MAF_INRAE=29.167;MAF_USDA=14.706
NC_035080.1	16976411	.	G	T	.	.	MAF_INRAE=5.0;MAF_USDA=3.279
NC_035080.1	16976440	.	G	T	.	.	MAF_USDA=1.639
NC_035080.1	16976516	.	C	T	.	.	MAF_USDA=3.279
NC_035080.1	16976543	.	G	T	.	.	MAF_INRAE=32.278;MAF_USDA=28.824
NC_035080.1	16976546	.	A	C	.	.	MAF_INRAE=4.167;MAF_USDA=2.083
NC_035080.1	16976549	.	C	G	.	.	MAF_INRAE=4.167;MAF_USDA=2.083
NC_035080.1	16976671	.	G	A	.	.	MAF_INRAE=43.038;MAF_USDA=47.647
NC_035080.1	16976698	.	T	G	.	.	MAF_INRAE=27.848;MAF_USDA=25.294
NC_035080.1	16976699	.	T	A	.	.	MAF_USDA=16.667
NC_035080.1	16976708	.	T	G	.	.	MAF_USDA=4.918
NC_035080.1	16976742	.	C	A	.	.	MAF_INRAE=15.789;MAF_USDA=1.639
NC_035080.1	16976807	.	C	T	.	.	MAF_INRAE=6.667;MAF_USDA=12.941
NC_035080.1	16976809	.	C	A	.	.	MAF_INRAE=46.203;MAF_USDA=40.0
NC_035080.1	16976812	.	T	G	.	.	MAF_INRAE=30.0;MAF_USDA=5.294
NC_035080.1	16976871	.	G	A	.	.	MAF_INRAE=23.418;MAF_USDA=5.294
NC_035080.1	16976890	.	C	T	.	.	MAF_USDA=1.639
NC_035080.1	16976892	.	C	A	.	.	MAF_INRAE=23.418;MAF_USDA=22.024
NC_035080.1	16977085	.	T	A	.	.	MAF_INRAE=6.667;MAF_USDA=12.941
NC_035080.1	16977107	.	G	A	.	.	MAF_INRAE=13.924;MAF_USDA=20.0
NC_035080.1	16977388	.	C	A	.	.	MAF_INRAE=3.333;MAF_USDA=3.571
NC_035080.1	16977400	.	C	A	.	.	MAF_INRAE=29.167;MAF_USDA=12.5
NC_035080.1	16977453	.	A	T	.	.	MAF_USDA=3.279
NC_035080.1	16977462	.	T	G	.	.	MAF_INRAE=13.924;MAF_USDA=20.0
NC_035080.1	16977657	.	G	T	.	.	MAF_INRAE=23.418;MAF_USDA=5.357
NC_035080.1	16977727	.	A	T	.	.	MAF_USDA=2.083
NC_035080.1	16977739	.	G	A	.	.	MAF_INRAE=37.5;MAF_USDA=8.235
NC_035080.1	16977775	.	T	A	.	.	MAF_INRAE=15.789;MAF_USDA=1.639
NC_035080.1	16977818	.	T	G	.	.	MAF_INRAE=29.167;MAF_USDA=10.417
NC_035080.1	16977857	.	C	T	.	.	MAF_INRAE=22.785;MAF_USDA=4.118
NC_035080.1	16977878	.	G	A	.	.	MAF_USDA=3.279
NC_035080.1	16977894	.	A	G	.	.	MAF_USDA=1.639
NC_035080.1	16977898	.	T	A	.	.	MAF_INRAE=29.167;MAF_USDA=37.647
NC_035080.1	16977914	.	C	T	.	.	MAF_INRAE=30.0;MAF_USDA=41.765
NC_035080.1	16977947	.	T	A	.	.	MAF_USDA=16.471
NC_035080.1	16977970	.	A	G	.	.	MAF_USDA=4.098
NC_035080.1	16977988	.	A	T	.	.	MAF_USDA=2.083
NC_035080.1	16978022	.	G	A	.	.	MAF_USDA=3.279
NC_035080.1	16978081	.	C	T	.	.	MAF_INRAE=1.667;MAF_USDA=4.706
NC_035080.1	16978082	.	T	C	.	.	MAF_USDA=9.016
NC_035080.1	16978094	.	G	T	.	.	MAF_INRAE=15.789;MAF_USDA=1.639
NC_035080.1	16978143	.	T	A	.	.	MAF_INRAE=5.0
NC_035080.1	16978164	.	G	A	.	.	MAF_INRAE=5.696;MAF_USDA=3.279
NC_035080.1	16978248	.	A	C	.	.	MAF_USDA=2.459
NC_035080.1	16978339	.	G	C	.	.	MAF_USDA=4.098
NC_035080.1	16978388	.	C	T	.	.	MAF_INRAE=36.667;MAF_USDA=8.235
NC_035080.1	16978410	.	A	C	.	.	MAF_INRAE=15.789;MAF_USDA=1.639
NC_035080.1	16978463	.	G	A	.	.	MAF_USDA=2.459
NC_035080.1	16978502	.	T	C	.	.	MAF_INRAE=10.526;MAF_USDA=18.824
NC_035080.1	16978523	.	G	A	.	.	MAF_INRAE=9.494;MAF_USDA=4.118
NC_035080.1	16978533	.	A	G	.	.	MAF_USDA=1.639
NC_035080.1	16978536	.	A	G	.	.	MAF_INRAE=36.709;MAF_USDA=6.471
NC_035080.1	16978541	.	A	G	.	.	MAF_USDA=1.639
NC_035080.1	16978599	.	G	A	.	.	MAF_INRAE=33.333;MAF_USDA=30.588
NC_035080.1	16978661	.	C	T	.	.	MAF_INRAE=33.333;MAF_USDA=6.471
NC_035080.1	16978664	.	C	T	.	.	MAF_INRAE=8.333;MAF_USDA=1.639
NC_035080.1	16978689	.	A	G	.	.	MAF_INRAE=37.5;MAF_USDA=12.941
NC_035080.1	16978707	.	A	T	.	.	MAF_INRAE=37.5;MAF_USDA=7.377
NC_035080.1	16978727	.	G	A	.	.	MAF_USDA=4.098
NC_035080.1	16978745	.	G	A	.	.	MAF_INRAE=40.506;MAF_USDA=31.765
NC_035080.1	16978768	.	C	A	.	.	MAF_INRAE=36.667;MAF_USDA=9.412
NC_035080.1	16978856	.	C	A	.	.	MAF_INRAE=37.342;MAF_USDA=31.765
NC_035080.1	16978884	.	A	G	.	.	MAF_USDA=2.083
NC_035080.1	16979048	.	G	A	.	.	MAF_INRAE=39.873;MAF_USDA=31.765
NC_035080.1	16979070	.	C	A	.	.	MAF_USDA=7.647
NC_035080.1	16979114	.	C	T	.	.	MAF_INRAE=15.789
NC_035080.1	16979144	.	T	G	.	.	MAF_INRAE=10.526
NC_035080.1	16979171	.	A	C	.	.	MAF_INRAE=10.526;MAF_USDA=21.311
NC_035080.1	16979203	.	A	C	.	.	MAF_INRAE=10.526;MAF_USDA=13.115
NC_035080.1	16979212	.	G	A	.	.	MAF_INRAE=5.263;MAF_USDA=2.459
NC_035080.1	16979265	.	G	A	.	.	MAF_INRAE=36.076;MAF_USDA=7.059
NC_035080.1	16979268	.	G	A	.	.	MAF_INRAE=37.5
NC_035080.1	16979304	.	T	G	.	.	MAF_INRAE=36.842;MAF_USDA=47.647
NC_035080.1	16979551	.	G	T	.	.	MAF_INRAE=37.5;MAF_USDA=15.294
NC_035080.1	16979556	.	T	A	.	.	MAF_INRAE=37.5;MAF_USDA=14.706
NC_035080.1	16979588	.	C	T	.	.	MAF_INRAE=32.5;MAF_USDA=32.353
NC_035080.1	16979592	.	A	G	.	.	MAF_INRAE=32.5;MAF_USDA=42.353
NC_035080.1	16979608	.	C	T	.	.	MAF_INRAE=36.667;MAF_USDA=15.294
NC_035080.1	16979697	.	A	T	.	.	MAF_USDA=14.706
NC_035080.1	16979714	.	G	A	.	.	MAF_INRAE=37.5;MAF_USDA=14.706
NC_035080.1	16979733	.	A	C	.	.	MAF_USDA=4.706
NC_035080.1	16979743	.	C	T	.	.	MAF_USDA=4.706
NC_035080.1	16980025	.	G	A	.	.	MAF_USDA=7.647
NC_035080.1	16980273	.	C	T	.	.	MAF_USDA=9.412
NC_035080.1	16980280	.	T	C	.	.	MAF_INRAE=36.709;MAF_USDA=7.059
NC_035080.1	16980365	.	C	A	.	.	MAF_USDA=2.459
NC_035080.1	16980397	.	A	G	.	.	MAF_INRAE=37.5;MAF_USDA=20.588
NC_035080.1	16980656	.	A	G	.	.	MAF_INRAE=15.789;MAF_USDA=2.459
NC_035080.1	16980669	.	C	A	.	.	MAF_USDA=1.639
NC_035080.1	16980705	.	C	T	.	.	MAF_USDA=8.197
NC_035080.1	16980764	.	C	A	.	.	MAF_INRAE=8.861;MAF_USDA=4.706
NC_035080.1	16981074	.	G	A	.	.	MAF_USDA=16.667
NC_035080.1	16981076	.	G	T	.	.	MAF_INRAE=9.494;MAF_USDA=4.706
NC_035080.1	16981103	.	G	A	.	.	MAF_INRAE=23.418;MAF_USDA=5.294
NC_035080.1	16981157	.	A	G	.	.	MAF_INRAE=5.263
NC_035080.1	16981263	.	C	A	.	.	MAF_INRAE=37.5;MAF_USDA=20.833
NC_035080.1	16981272	.	G	T	.	.	MAF_INRAE=37.5
NC_035080.1	16981273	.	A	T	.	.	MAF_INRAE=37.5
NC_035080.1	16981275	.	G	T	.	.	MAF_USDA=18.75
NC_035080.1	16981276	.	A	T	.	.	MAF_USDA=18.75
NC_035080.1	16981285	.	G	T	.	.	MAF_INRAE=37.5
NC_035080.1	16981289	.	C	A	.	.	MAF_USDA=18.75
NC_035080.1	16981291	.	C	T	.	.	MAF_USDA=18.75
NC_035080.1	16981296	.	C	A	.	.	MAF_USDA=4.918
NC_035080.1	16981297	.	T	A	.	.	MAF_INRAE=37.5;MAF_USDA=11.176
NC_035080.1	16981340	.	A	G	.	.	MAF_INRAE=9.494;MAF_USDA=10.0
NC_035080.1	16981350	.	A	T	.	.	MAF_USDA=2.353
NC_035080.1	16981469	.	T	C	.	.	MAF_USDA=2.083
NC_035080.1	16981477	.	C	T	.	.	MAF_USDA=16.667
NC_035080.1	16981964	.	G	A	.	.	MAF_USDA=4.918
NC_035080.1	16982178	.	A	C	.	.	MAF_USDA=14.706
NC_035080.1	16982187	.	A	G	.	.	MAF_USDA=2.353
NC_035080.1	16982276	.	T	C	.	.	MAF_USDA=4.167
NC_035080.1	16982457	.	T	G	.	.	MAF_INRAE=37.342;MAF_USDA=8.235
NC_035080.1	16982477	.	G	A	.	.	MAF_INRAE=18.987;MAF_USDA=15.294
NC_035080.1	16982478	.	G	T	.	.	MAF_INRAE=20.0;MAF_USDA=15.294
NC_035080.1	16982489	.	T	C	.	.	MAF_INRAE=35.833;MAF_USDA=12.353
NC_035080.1	16982492	.	G	T	.	.	MAF_INRAE=36.076;MAF_USDA=38.824
NC_035080.1	16982531	.	G	C	.	.	MAF_USDA=8.235
NC_035080.1	16982587	.	A	C	.	.	MAF_USDA=12.941
NC_035080.1	16982627	.	A	T	.	.	MAF_USDA=12.941
NC_035080.1	16982681	.	T	G	.	.	MAF_USDA=25.0
NC_035080.1	16982714	.	T	A	.	.	MAF_INRAE=42.105;MAF_USDA=4.167
NC_035080.1	16982730	.	G	T	.	.	MAF_USDA=38.824
NC_035080.1	16982734	.	C	T	.	.	MAF_USDA=4.118
NC_035080.1	16982742	.	A	C	.	.	MAF_USDA=1.639
NC_035080.1	16982813	.	G	A	.	.	MAF_USDA=2.941
NC_035080.1	16983485	.	G	T	.	.	MAF_USDA=1.639
NC_035080.1	16983515	.	T	A	.	.	MAF_USDA=14.286
NC_035080.1	16983573	.	T	A	.	.	MAF_USDA=27.059
NC_035080.1	16983582	.	C	T	.	.	MAF_USDA=27.059
NC_035080.1	16983586	.	G	A	.	.	MAF_USDA=27.059
NC_035080.1	16983614	.	GTTGTGCACG	GTTGTGCACA	.	.	MAF_USDA=18.75
NC_035080.1	16983623	.	G	A	.	.	MAF_INRAE=10.526;MAF_USDA=8.333
NC_035080.1	16983734	.	A	G	.	.	MAF_INRAE=5.263;MAF_USDA=2.941
NC_035080.1	16983739	.	G	C	.	.	MAF_INRAE=5.263;MAF_USDA=2.941
NC_035080.1	16983743	.	G	A	.	.	MAF_USDA=2.941
NC_035080.1	16983786	.	T	G	.	.	MAF_USDA=2.459
NC_035080.1	16983787	.	C	T	.	.	MAF_USDA=2.459
NC_035080.1	16983793	.	C	A	.	.	MAF_INRAE=36.709;MAF_USDA=11.176
NC_035080.1	16983815	.	A	C	.	.	MAF_INRAE=3.333;MAF_USDA=1.639
NC_035080.1	16983859	.	A	C	.	.	MAF_USDA=4.098
NC_035080.1	16983872	.	A	T	.	.	MAF_USDA=4.098
NC_035080.1	16983885	.	C	A	.	.	MAF_INRAE=46.835;MAF_USDA=42.941
NC_035080.1	16983902	.	C	T	.	.	MAF_INRAE=36.709;MAF_USDA=10.588
NC_035080.1	16983910	.	G	A	.	.	MAF_USDA=4.918
NC_035080.1	16983982	.	G	A	.	.	MAF_INRAE=10.526;MAF_USDA=34.706
NC_035080.1	16984047	.	G	T	.	.	MAF_USDA=4.098
NC_035080.1	16984049	.	G	T	.	.	MAF_INRAE=26.316;MAF_USDA=22.353
NC_035080.1	16984052	.	G	T	.	.	MAF_USDA=4.098
NC_035080.1	16984059	.	A	G	.	.	MAF_INRAE=10.526;MAF_USDA=20.588
NC_035080.1	16984063	.	A	G	.	.	MAF_INRAE=35.0;MAF_USDA=7.059
NC_035080.1	16984074	.	G	A	.	.	MAF_INRAE=15.789;MAF_USDA=6.557
NC_035080.1	16984129	.	G	A	.	.	MAF_USDA=8.197
NC_035080.1	16984154	.	C	T	.	.	MAF_USDA=12.5
NC_035080.1	16984199	.	C	T	.	.	MAF_USDA=12.5
NC_035080.1	16984205	.	A	G	.	.	MAF_USDA=35.417
NC_035080.1	16984304	.	T	G	.	.	MAF_INRAE=37.5;MAF_USDA=28.235
NC_035080.1	16984360	.	G	A	.	.	MAF_USDA=2.353
NC_035080.1	16984406	.	G	A	.	.	MAF_USDA=8.333
NC_035080.1	16984414	.	A	C	.	.	MAF_USDA=4.098
NC_035080.1	16984494	.	T	C	.	.	MAF_INRAE=31.646;MAF_USDA=45.882
NC_035080.1	16984524	.	G	C	.	.	MAF_INRAE=10.526;MAF_USDA=22.353
NC_035080.1	16984526	.	C	T	.	.	MAF_USDA=22.353
NC_035080.1	16984533	.	A	G	.	.	MAF_USDA=15.294
NC_035080.1	16984543	.	G	A	.	.	MAF_INRAE=36.709;MAF_USDA=7.059
NC_035080.1	16984552	.	G	T	.	.	MAF_INRAE=15.789;MAF_USDA=1.639
NC_035080.1	16984559	.	G	C	.	.	MAF_USDA=1.639
NC_035080.1	16984564	.	A	C	.	.	MAF_INRAE=10.526;MAF_USDA=24.706
NC_035080.1	16984571	.	T	A	.	.	MAF_USDA=8.197
NC_035080.1	16984579	.	T	C	.	.	MAF_USDA=15.882
NC_035080.1	16984582	.	G	T	.	.	MAF_USDA=9.016
NC_035080.1	16984593	.	C	A	.	.	MAF_INRAE=37.5;MAF_USDA=27.647
NC_035080.1	16984594	.	A	C	.	.	MAF_INRAE=37.5;MAF_USDA=27.647
NC_035080.1	16984613	.	A	G	.	.	MAF_USDA=4.098
NC_035080.1	16984626	.	C	T	.	.	MAF_USDA=1.639
NC_035080.1	16984637	.	A	G	.	.	MAF_USDA=3.279
NC_035080.1	16984676	.	T	C	.	.	MAF_INRAE=36.709;MAF_USDA=5.882
NC_035080.1	16984713	.	A	G	.	.	MAF_INRAE=15.789;MAF_USDA=1.639
NC_035080.1	16984854	.	T	C	.	.	MAF_INRAE=10.526;MAF_USDA=26.471
NC_035080.1	16984925	.	T	C	.	.	MAF_USDA=4.167
NC_035080.1	16984951	.	G	T	.	.	MAF_INRAE=36.709;MAF_USDA=7.059
NC_035080.1	16985024	.	C	T	.	.	MAF_USDA=2.083
NC_035080.1	16985039	.	C	T	.	.	MAF_INRAE=2.5;MAF_USDA=2.941
NC_035080.1	16985050	.	G	T	.	.	MAF_USDA=19.412
NC_035080.1	16985055	.	A	C	.	.	MAF_INRAE=31.646;MAF_USDA=38.824
NC_035080.1	16985074	.	C	T	.	.	MAF_INRAE=39.241;MAF_USDA=17.059
NC_035080.1	16985086	.	A	C	.	.	MAF_USDA=8.197
NC_035080.1	16985128	.	T	G	.	.	MAF_INRAE=10.0;MAF_USDA=16.471
NC_035080.1	16985155	.	C	A	.	.	MAF_INRAE=10.0;MAF_USDA=20.588
NC_035080.1	16985405	.	C	G	.	.	MAF_INRAE=10.526;MAF_USDA=41.176
NC_035080.1	16985495	.	A	G	.	.	MAF_USDA=15.882
NC_035080.1	16985497	.	C	T	.	.	MAF_USDA=4.167
NC_035080.1	16985542	.	A	C	.	.	MAF_USDA=2.459
NC_035080.1	16985546	.	C	A	.	.	MAF_USDA=2.459
NC_035080.1	16985789	.	C	A	.	.	MAF_USDA=15.882
NC_035080.1	16985920	.	G	T	.	.	MAF_INRAE=15.789;MAF_USDA=1.639
NC_035080.1	16985927	.	T	G	.	.	MAF_INRAE=9.494;MAF_USDA=9.412
NC_035080.1	16985952	.	A	T	.	.	MAF_USDA=4.167
NC_035080.1	16986291	.	T	A	.	.	MAF_INRAE=37.5;MAF_USDA=4.918
NC_035080.1	16986293	.	A	T	.	.	MAF_INRAE=37.5;MAF_USDA=10.588
NC_035080.1	16986333	.	G	A	.	.	MAF_INRAE=50.0;MAF_USDA=15.882
NC_035080.1	16986408	.	G	A	.	.	MAF_INRAE=26.316;MAF_USDA=15.294
NC_035080.1	16986512	.	T	C	.	.	MAF_USDA=4.118
NC_035080.1	16986524	.	T	C	.	.	MAF_USDA=6.25
NC_035080.1	16988241	.	A	T	.	.	MAF_USDA=1.639
NC_035080.1	16988251	.	A	G	.	.	MAF_USDA=10.656
NC_035080.1	16988355	.	C	A	.	.	MAF_USDA=9.836
NC_035080.1	16988525	.	T	A	.	.	MAF_INRAE=10.526;MAF_USDA=14.706
NC_035080.1	16988546	.	T	G	.	.	MAF_INRAE=25.316;MAF_USDA=23.529
NC_035080.1	16988621	.	G	A	.	.	MAF_INRAE=15.789;MAF_USDA=1.639
NC_035080.1	16988768	.	A	G	.	.	MAF_USDA=2.353
NC_035080.1	16989118	.	G	A	.	.	MAF_USDA=5.738
NC_035080.1	16989200	.	T	C	.	.	MAF_USDA=3.279
NC_035080.1	16989270	.	A	T	.	.	MAF_USDA=9.836
NC_035080.1	16989343	.	A	G	.	.	MAF_INRAE=37.5;MAF_USDA=12.353
NC_035080.1	16989512	.	G	A	.	.	MAF_INRAE=5.263;MAF_USDA=2.941
NC_035080.1	16989529	.	C	T	.	.	MAF_USDA=2.459
NC_035080.1	16989533	.	G	A	.	.	MAF_INRAE=23.418;MAF_USDA=4.706
NC_035080.1	16989554	.	G	A	.	.	MAF_USDA=4.098
NC_035080.1	16989582	.	C	A	.	.	MAF_INRAE=10.759;MAF_USDA=15.882
NC_035080.1	16989615	.	T	G	.	.	MAF_USDA=5.294
NC_035080.1	16989722	.	C	T	.	.	MAF_USDA=3.279
NC_035080.1	16989841	.	G	A	.	.	MAF_USDA=3.279
NC_035080.1	16989878	.	G	A	.	.	MAF_INRAE=38.333;MAF_USDA=8.824
NC_035080.1	16989895	.	C	T	.	.	MAF_USDA=8.235
NC_035080.1	16989916	.	C	A	.	.	MAF_USDA=12.5
NC_035080.1	16989921	.	T	G	.	.	MAF_USDA=14.583
NC_035080.1	16989968	.	G	A	.	.	MAF_USDA=4.167
NC_035080.1	16989981	.	C	A	.	.	MAF_INRAE=37.5
NC_035080.1	16990010	.	T	A	.	.	MAF_USDA=14.118
NC_035080.1	16990023	.	T	C	.	.	MAF_USDA=13.529
NC_035080.1	16990032	.	G	A	.	.	MAF_USDA=12.941
NC_035080.1	16990033	.	T	C	.	.	MAF_USDA=9.836
NC_035080.1	16990046	.	A	C	.	.	MAF_INRAE=7.895;MAF_USDA=22.353
NC_035080.1	16990048	.	G	A	.	.	MAF_USDA=7.377
NC_035080.1	16990055	.	G	A	.	.	MAF_USDA=7.377
NC_035080.1	16990065	.	T	A	.	.	MAF_USDA=5.738
NC_035080.1	16990069	.	C	G	.	.	MAF_USDA=2.459
NC_035080.1	16990074	.	A	T	.	.	MAF_USDA=4.918
NC_035080.1	16990082	.	G	C	.	.	MAF_USDA=4.098
NC_035080.1	16990091	.	C	A	.	.	MAF_USDA=1.639
NC_035080.1	16990126	.	A	C	.	.	MAF_USDA=14.706
NC_035080.1	16990155	.	C	T	.	.	MAF_INRAE=1.667;MAF_USDA=9.412
NC_035080.1	16990178	.	T	G	.	.	MAF_INRAE=2.5;MAF_USDA=10.588
NC_035080.1	16990213	.	G	A	.	.	MAF_INRAE=6.667
NC_035080.1	16990230	.	A	T	.	.	MAF_INRAE=32.278;MAF_USDA=10.0
NC_035080.1	16990262	.	T	G	.	.	MAF_INRAE=5.833;MAF_USDA=16.667
NC_035080.1	16990270	.	C	T	.	.	MAF_INRAE=2.5
NC_035080.1	16990280	.	A	G	.	.	MAF_INRAE=5.0;MAF_USDA=5.738
NC_035080.1	16990283	.	C	T	.	.	MAF_INRAE=5.833;MAF_USDA=5.833
NC_035080.1	16990286	.	A	T	.	.	MAF_INRAE=5.833;MAF_USDA=7.143
NC_035080.1	16990315	.	C	T	.	.	MAF_INRAE=10.759;MAF_USDA=17.059
NC_035080.1	16990316	.	G	A	.	.	MAF_INRAE=4.167;MAF_USDA=8.333
NC_035080.1	16990325	.	T	G	.	.	MAF_INRAE=4.167
NC_035080.1	16990349	.	T	C	.	.	MAF_INRAE=3.333;MAF_USDA=4.918
NC_035080.1	16990370	.	T	G	.	.	MAF_USDA=14.706
NC_035080.1	16990373	.	C	T	.	.	MAF_INRAE=6.667
NC_035080.1	16990379	.	G	T	.	.	MAF_INRAE=3.333;MAF_USDA=6.557
NC_035080.1	16990390	.	T	C	.	.	MAF_INRAE=3.333
NC_035080.1	16990398	.	G	C	.	.	MAF_INRAE=4.167
NC_035080.1	16990401	.	T	C	.	.	MAF_INRAE=4.167;MAF_USDA=5.738
NC_035080.1	16990403	.	T	C	.	.	MAF_INRAE=4.167
NC_035080.1	16990412	.	G	A	.	.	MAF_USDA=5.738
NC_035080.1	16990431	.	C	T	.	.	MAF_USDA=9.836
NC_035080.1	16990432	.	A	G	.	.	MAF_USDA=7.377
NC_035080.1	16990437	.	A	G	.	.	MAF_USDA=3.279
NC_035080.1	16990445	.	A	T	.	.	MAF_USDA=8.197
NC_035080.1	16990448	.	T	C	.	.	MAF_USDA=7.377
NC_035080.1	16990492	.	C	T	.	.	MAF_INRAE=4.167;MAF_USDA=4.167
NC_035080.1	16990506	.	G	A	.	.	MAF_INRAE=10.127;MAF_USDA=11.765
NC_035080.1	16990510	.	G	A	.	.	MAF_INRAE=32.278;MAF_USDA=11.765
NC_035080.1	16990524	.	T	A	.	.	MAF_INRAE=1.667
NC_035080.1	16990532	.	C	T	.	.	MAF_INRAE=1.667
NC_035080.1	16990545	.	G	T	.	.	MAF_USDA=3.279
NC_035080.1	16990575	.	C	T	.	.	MAF_INRAE=8.333;MAF_USDA=1.639
NC_035080.1	16990752	.	C	T	.	.	MAF_USDA=9.016
NC_035080.1	16990819	.	G	A	.	.	MAF_USDA=12.5
NC_035080.1	16990831	.	C	T	.	.	MAF_INRAE=8.333
NC_035080.1	16990833	.	T	C	.	.	MAF_INRAE=8.333;MAF_USDA=35.417
NC_035080.1	16990839	.	G	T	.	.	MAF_USDA=12.5
NC_035080.1	16990853	.	C	A	.	.	MAF_INRAE=10.0
NC_035080.1	16990862	.	T	G	.	.	MAF_INRAE=10.0
NC_035080.1	16990889	.	G	A	.	.	MAF_USDA=4.118
NC_035080.1	16990890	.	G	A	.	.	MAF_USDA=4.098
NC_035080.1	16990895	.	C	T	.	.	MAF_INRAE=11.667;MAF_USDA=25.0
NC_035080.1	16990902	.	G	A	.	.	MAF_USDA=5.738
NC_035080.1	16990903	.	C	T	.	.	MAF_INRAE=11.667;MAF_USDA=25.294
NC_035080.1	16990906	.	C	A	.	.	MAF_USDA=5.738
NC_035080.1	16990908	.	G	A	.	.	MAF_INRAE=35.0;MAF_USDA=8.824
NC_035080.1	16990911	.	A	G	.	.	MAF_USDA=6.557
NC_035080.1	16990934	.	C	T	.	.	MAF_INRAE=5.0;MAF_USDA=25.882
NC_035080.1	16990942	.	C	G	.	.	MAF_USDA=14.583
NC_035080.1	16990951	.	T	A	.	.	MAF_INRAE=1.667;MAF_USDA=4.167
NC_035080.1	16990974	.	G	C	.	.	MAF_USDA=17.059
NC_035080.1	16990975	.	G	T	.	.	MAF_USDA=22.941
NC_035080.1	16990981	.	G	A	.	.	MAF_USDA=4.706
NC_035080.1	16990984	.	C	A	.	.	MAF_INRAE=10.0;MAF_USDA=10.417
NC_035080.1	16990986	.	G	A	.	.	MAF_USDA=4.706
NC_035080.1	16990993	.	C	T	.	.	MAF_USDA=22.941
NC_035080.1	16990994	.	G	A	.	.	MAF_USDA=4.118
NC_035080.1	16991003	.	C	T	.	.	MAF_INRAE=10.0;MAF_USDA=12.5
NC_035080.1	16991006	.	C	T	.	.	MAF_USDA=3.279
NC_035080.1	16991007	.	A	G	.	.	MAF_USDA=10.417
NC_035080.1	16991018	.	G	A	.	.	MAF_USDA=18.75
NC_035080.1	16991029	.	T	C	.	.	MAF_USDA=4.918
NC_035080.1	16991032	.	G	C	.	.	MAF_USDA=5.738
NC_035080.1	16991034	.	T	C	.	.	MAF_USDA=13.934
NC_035080.1	16991049	.	T	G	.	.	MAF_USDA=15.574
NC_035080.1	16991051	.	G	C	.	.	MAF_USDA=8.197
NC_035080.1	16991054	.	A	G	.	.	MAF_INRAE=1.667;MAF_USDA=45.833
NC_035080.1	16991056	.	G	T	.	.	MAF_USDA=9.836
NC_035080.1	16991060	.	C	T	.	.	MAF_USDA=5.738
NC_035080.1	16991070	.	A	G	.	.	MAF_USDA=9.016
NC_035080.1	16991206	.	C	A	.	.	MAF_INRAE=36.667;MAF_USDA=8.333
NC_035080.1	16991210	.	A	C	.	.	MAF_INRAE=36.667;MAF_USDA=8.333
NC_035080.1	16991279	.	T	C	.	.	MAF_USDA=6.25
NC_035080.1	16991281	.	A	C	.	.	MAF_USDA=1.724
NC_035080.1	16991342	.	G	A	.	.	MAF_INRAE=3.333
NC_035080.1	16991430	.	T	A	.	.	MAF_INRAE=32.911;MAF_USDA=10.241
NC_035080.1	16991572	.	C	A	.	.	MAF_INRAE=32.911;MAF_USDA=9.412
NC_035080.1	16991632	.	G	A	.	.	MAF_INRAE=13.291;MAF_USDA=4.167
NC_035080.1	16991646	.	C	T	.	.	MAF_INRAE=29.747;MAF_USDA=8.333
NC_035080.1	16991709	.	C	A	.	.	MAF_USDA=2.353
NC_035080.1	16991710	.	A	T	.	.	MAF_USDA=2.353
NC_035080.1	16991911	.	C	A	.	.	MAF_INRAE=15.789;MAF_USDA=19.412
NC_035080.1	16991912	.	C	T	.	.	MAF_USDA=17.059
NC_035080.1	16991917	.	C	T	.	.	MAF_USDA=4.098
NC_035080.1	16991920	.	T	A	.	.	MAF_USDA=4.098
NC_035080.1	16991928	.	C	T	.	.	MAF_USDA=4.098
NC_035080.1	16991945	.	C	T	.	.	MAF_USDA=6.557
NC_035080.1	16991967	.	C	G	.	.	MAF_USDA=5.882
NC_035080.1	16991991	.	T	A	.	.	MAF_USDA=4.918
NC_035080.1	16992022	.	A	T	.	.	MAF_INRAE=10.526;MAF_USDA=13.529
NC_035080.1	16992136	.	C	T	.	.	MAF_INRAE=33.544;MAF_USDA=10.0
NC_035080.1	16992156	.	A	G	.	.	MAF_INRAE=37.5;MAF_USDA=8.235
NC_035080.1	16992203	.	T	C	.	.	MAF_INRAE=32.911;MAF_USDA=10.0
NC_035080.1	16992264	.	G	A	.	.	MAF_INRAE=10.526;MAF_USDA=14.706
NC_035080.1	16992359	.	C	T	.	.	MAF_INRAE=15.789;MAF_USDA=4.098
NC_035080.1	16992442	.	G	A	.	.	MAF_INRAE=37.5;MAF_USDA=12.353
NC_035080.1	16992498	.	G	A	.	.	MAF_USDA=2.083
NC_035080.1	16992503	.	C	T	.	.	MAF_USDA=6.25
NC_035080.1	16992544	.	G	T	.	.	MAF_USDA=5.738
NC_035080.1	16992655	.	C	T	.	.	MAF_INRAE=15.789;MAF_USDA=2.5
NC_035080.1	16992658	.	G	A	.	.	MAF_INRAE=32.911;MAF_USDA=10.714
NC_035080.1	16992659	.	C	A	.	.	MAF_INRAE=38.333;MAF_USDA=10.714
NC_035080.1	16992739	.	A	G	.	.	MAF_USDA=2.459
NC_035080.1	16992840	.	C	T	.	.	MAF_INRAE=32.911;MAF_USDA=10.0
NC_035080.1	16992841	.	G	A	.	.	MAF_INRAE=37.5;MAF_USDA=12.941
NC_035080.1	16993008	.	G	A	.	.	MAF_USDA=10.0
NC_035080.1	16993088	.	C	T	.	.	MAF_USDA=10.0
NC_035080.1	16993202	.	A	C	.	.	MAF_INRAE=4.167
NC_035080.1	16993205	.	A	G	.	.	MAF_INRAE=4.167
NC_035080.1	16993226	.	C	T	.	.	MAF_INRAE=5.833
NC_035080.1	16993232	.	G	A	.	.	MAF_INRAE=5.0
NC_035080.1	16993239	.	C	A	.	.	MAF_INRAE=5.0;MAF_USDA=18.852
NC_035080.1	16993244	.	G	C	.	.	MAF_INRAE=5.0;MAF_USDA=20.492
NC_035080.1	16993297	.	T	G	.	.	MAF_USDA=3.529
NC_035080.1	16993306	.	A	G	.	.	MAF_USDA=13.934
NC_035080.1	16993309	.	C	T	.	.	MAF_USDA=8.235
NC_035080.1	16993311	.	G	T	.	.	MAF_USDA=3.279
NC_035080.1	16993313	.	T	G	.	.	MAF_USDA=12.5
NC_035080.1	16993320	.	C	T	.	.	MAF_INRAE=13.333
NC_035080.1	16993343	.	G	A	.	.	MAF_INRAE=12.5
NC_035080.1	16993347	.	A	T	.	.	MAF_USDA=5.294
NC_035080.1	16993357	.	C	T	.	.	MAF_USDA=4.706
NC_035080.1	16993358	.	C	G	.	.	MAF_INRAE=6.667
NC_035080.1	16993359	.	C	A	.	.	MAF_INRAE=5.0
NC_035080.1	16993366	.	T	C	.	.	MAF_USDA=12.5
NC_035080.1	16993369	.	T	C	.	.	MAF_INRAE=15.833
NC_035080.1	16993377	.	T	A	.	.	MAF_INRAE=8.333
NC_035080.1	16993392	.	G	A	.	.	MAF_USDA=13.115
NC_035080.1	16993399	.	C	T	.	.	MAF_USDA=2.459
NC_035080.1	16993400	.	G	A	.	.	MAF_INRAE=10.833
NC_035080.1	16993418	.	G	A	.	.	MAF_INRAE=5.263;MAF_USDA=3.529
NC_035080.1	16993424	.	C	A	.	.	MAF_INRAE=10.833
NC_035080.1	16993430	.	T	C	.	.	MAF_INRAE=10.833
NC_035080.1	16993433	.	C	T	.	.	MAF_INRAE=10.833
NC_035080.1	16993436	.	C	T	.	.	MAF_INRAE=10.833
NC_035080.1	16993442	.	G	A	.	.	MAF_USDA=4.098
NC_035080.1	16993448	.	G	A	.	.	MAF_USDA=4.098
NC_035080.1	16993451	.	A	C	.	.	MAF_INRAE=5.0
NC_035080.1	16993607	.	G	A	.	.	MAF_USDA=7.377
NC_035080.1	16993614	.	T	A	.	.	MAF_USDA=10.656
NC_035080.1	16993644	.	A	G	.	.	MAF_INRAE=10.833;MAF_USDA=12.5
NC_035080.1	16993662	.	T	C	.	.	MAF_INRAE=30.833
NC_035080.1	16993670	.	C	A	.	.	MAF_INRAE=35.0
NC_035080.1	16993699	.	C	T	.	.	MAF_INRAE=37.5
NC_035080.1	16993704	.	C	A	.	.	MAF_INRAE=40.0
NC_035080.1	16993706	.	C	T	.	.	MAF_INRAE=27.5;MAF_USDA=8.824
NC_035080.1	16993707	.	A	C	.	.	MAF_INRAE=39.167
NC_035080.1	16993715	.	T	G	.	.	MAF_INRAE=41.667
NC_035080.1	16993740	.	C	T	.	.	MAF_INRAE=43.333
NC_035080.1	16993741	.	G	A	.	.	MAF_INRAE=6.667;MAF_USDA=13.529
NC_035080.1	16993751	.	C	T	.	.	MAF_INRAE=41.667
NC_035080.1	16993753	.	C	T	.	.	MAF_INRAE=40.833
NC_035080.1	16993764	.	C	G	.	.	MAF_INRAE=39.167;MAF_USDA=22.917
NC_035080.1	16993771	.	G	A	.	.	MAF_INRAE=37.5
NC_035080.1	16993782	.	G	A	.	.	MAF_USDA=14.118
NC_035080.1	16993794	.	A	G	.	.	MAF_INRAE=30.833
NC_035080.1	16993802	.	T	G	.	.	MAF_INRAE=28.333
NC_035080.1	16993829	.	G	A	.	.	MAF_INRAE=21.667
NC_035080.1	16993835	.	G	A	.	.	MAF_INRAE=20.833
NC_035080.1	16993844	.	C	T	.	.	MAF_USDA=4.098
NC_035080.1	16993845	.	G	A	.	.	MAF_USDA=7.377
NC_035080.1	16993858	.	T	A	.	.	MAF_INRAE=3.333
NC_035080.1	16993912	.	A	G	.	.	MAF_USDA=4.098
NC_035080.1	16993920	.	T	G	.	.	MAF_INRAE=5.0;MAF_USDA=6.557
NC_035080.1	16993927	.	C	T	.	.	MAF_USDA=19.412
NC_035080.1	16993947	.	G	C	.	.	MAF_INRAE=30.833;MAF_USDA=8.235
NC_035080.1	16993951	.	A	T	.	.	MAF_INRAE=17.5
NC_035080.1	16993954	.	G	A	.	.	MAF_INRAE=17.5
NC_035080.1	16993964	.	A	G	.	.	MAF_INRAE=22.5
NC_035080.1	16993979	.	G	A	.	.	MAF_INRAE=4.167;MAF_USDA=4.167
NC_035080.1	16993980	.	G	A	.	.	MAF_INRAE=4.167;MAF_USDA=4.167
NC_035080.1	16993981	.	G	A	.	.	MAF_INRAE=27.5
NC_035080.1	16993983	.	G	A	.	.	MAF_INRAE=4.167;MAF_USDA=4.167
NC_035080.1	16993987	.	C	T	.	.	MAF_INRAE=10.0;MAF_USDA=12.5
NC_035080.1	16993988	.	G	A	.	.	MAF_INRAE=27.5
NC_035080.1	16993993	.	C	A	.	.	MAF_INRAE=10.759;MAF_USDA=16.471
NC_035080.1	16993996	.	C	T	.	.	MAF_INRAE=4.167;MAF_USDA=6.25
NC_035080.1	16994045	.	A	G	.	.	MAF_INRAE=20.833
NC_035080.1	16994050	.	A	G	.	.	MAF_INRAE=20.833
NC_035080.1	16994063	.	C	G	.	.	MAF_INRAE=1.667
NC_035080.1	16994065	.	A	G	.	.	MAF_INRAE=13.333
NC_035080.1	16994095	.	T	C	.	.	MAF_INRAE=10.0
NC_035080.1	16994114	.	T	C	.	.	MAF_INRAE=6.667
NC_035080.1	16994197	.	A	G	.	.	MAF_USDA=14.706
NC_035080.1	16994204	.	A	C	.	.	MAF_USDA=20.833
NC_035080.1	16994222	.	T	C	.	.	MAF_INRAE=9.167;MAF_USDA=16.471
NC_035080.1	16994247	.	A	C	.	.	MAF_INRAE=5.833
NC_035080.1	16994263	.	G	T	.	.	MAF_USDA=17.213
NC_035080.1	16994264	.	G	A	.	.	MAF_USDA=16.393
NC_035080.1	16994291	.	T	A	.	.	MAF_INRAE=11.667
NC_035080.1	16994316	.	C	T	.	.	MAF_INRAE=17.5
NC_035080.1	16994317	.	G	A	.	.	MAF_USDA=1.639
NC_035080.1	16994324	.	A	C	.	.	MAF_INRAE=9.167;MAF_USDA=16.471
NC_035080.1	16994328	.	T	A	.	.	MAF_INRAE=17.5
NC_035080.1	16994338	.	C	T	.	.	MAF_INRAE=22.5
NC_035080.1	16994346	.	G	A	.	.	MAF_INRAE=21.667
NC_035080.1	16994366	.	C	G	.	.	MAF_INRAE=17.5
NC_035080.1	16994398	.	C	G	.	.	MAF_INRAE=18.333;MAF_USDA=22.917
NC_035080.1	16994417	.	C	T	.	.	MAF_INRAE=15.0
NC_035080.1	16994430	.	C	A	.	.	MAF_INRAE=11.667;MAF_USDA=8.333
NC_035080.1	16994455	.	T	G	.	.	MAF_INRAE=8.333
NC_035080.1	16994458	.	C	T	.	.	MAF_USDA=3.279
NC_035080.1	16994470	.	C	T	.	.	MAF_INRAE=6.667;MAF_USDA=16.393
NC_035080.1	16994476	.	T	G	.	.	MAF_INRAE=6.667
NC_035080.1	16994684	.	G	A	.	.	MAF_USDA=11.765
NC_035080.1	16994688	.	G	A	.	.	MAF_USDA=10.656
NC_035080.1	16994757	.	T	C	.	.	MAF_INRAE=10.526;MAF_USDA=18.293
NC_035080.1	16994758	.	G	A	.	.	MAF_USDA=11.446
NC_035080.1	16994769	.	G	A	.	.	MAF_USDA=2.542
NC_035080.1	16994789	.	T	G	.	.	MAF_USDA=10.843
NC_035080.1	16994995	.	T	A	.	.	MAF_USDA=5.0
NC_035080.1	16995034	.	T	A	.	.	MAF_USDA=2.459
NC_035080.1	16995145	.	A	G	.	.	MAF_USDA=8.333
NC_035080.1	16995147	.	A	T	.	.	MAF_USDA=8.333
NC_035080.1	16995179	.	T	A	.	.	MAF_INRAE=32.278;MAF_USDA=10.0
NC_035080.1	16995297	.	A	T	.	.	MAF_USDA=1.639
NC_035080.1	16995302	.	C	A	.	.	MAF_USDA=2.083
NC_035080.1	16995310	.	C	T	.	.	MAF_INRAE=29.114;MAF_USDA=40.588
NC_035080.1	16995432	.	T	A	.	.	MAF_INRAE=13.291
NC_035080.1	16995507	.	T	A	.	.	MAF_USDA=1.724
NC_035080.1	16995795	.	A	T	.	.	MAF_INRAE=14.557;MAF_USDA=5.357
NC_035080.1	16995852	.	C	A	.	.	MAF_USDA=2.083
NC_035080.1	16995921	.	A	T	.	.	MAF_INRAE=31.013;MAF_USDA=29.518
NC_035080.1	16995975	.	A	G	.	.	MAF_INRAE=36.667;MAF_USDA=12.651
NC_035080.1	16996019	.	T	C	.	.	MAF_INRAE=13.291;MAF_USDA=2.941
NC_035080.1	16996034	.	T	C	.	.	MAF_INRAE=37.5;MAF_USDA=12.941
NC_035080.1	16996055	.	A	G	.	.	MAF_INRAE=37.5;MAF_USDA=12.5
NC_035080.1	16996093	.	T	C	.	.	MAF_INRAE=10.526;MAF_USDA=25.882
NC_035080.1	16996094	.	G	A	.	.	MAF_USDA=1.639
NC_035080.1	16996198	.	A	C	.	.	MAF_INRAE=17.089;MAF_USDA=4.167
NC_035080.1	16996201	.	G	T	.	.	MAF_USDA=17.647
NC_035080.1	16996412	.	T	C	.	.	MAF_INRAE=15.789;MAF_USDA=5.833
NC_035080.1	16996451	.	C	A	.	.	MAF_USDA=2.5
NC_035080.1	16996536	.	T	C	.	.	MAF_USDA=3.279
NC_035080.1	16996539	.	C	G	.	.	MAF_USDA=1.639
NC_035080.1	16996571	.	C	T	.	.	MAF_INRAE=10.759
NC_035080.1	16996628	.	G	A	.	.	MAF_INRAE=10.759
NC_035080.1	16996710	.	C	A	.	.	MAF_INRAE=36.667;MAF_USDA=12.941
NC_035080.1	16996967	.	C	T	.	.	MAF_USDA=5.738
NC_035080.1	16997036	.	A	T	.	.	MAF_USDA=2.459
NC_035080.1	16997158	.	A	C	.	.	MAF_INRAE=5.263;MAF_USDA=13.529
NC_035080.1	16997181	.	T	G	.	.	MAF_USDA=1.639
NC_035080.1	16997204	.	C	T	.	.	MAF_INRAE=11.392;MAF_USDA=18.235
NC_035080.1	16997250	.	C	G	.	.	MAF_USDA=13.115
NC_035080.1	16997279	.	C	T	.	.	MAF_USDA=4.167
NC_035080.1	16997355	.	T	C	.	.	MAF_INRAE=15.789;MAF_USDA=5.738
NC_035080.1	16997369	.	G	A	.	.	MAF_INRAE=37.5;MAF_USDA=12.353
NC_035080.1	16997386	.	C	A	.	.	MAF_INRAE=38.333;MAF_USDA=12.941
NC_035080.1	16997426	.	A	T	.	.	MAF_USDA=2.459
NC_035080.1	16997532	.	C	A	.	.	MAF_INRAE=37.5;MAF_USDA=15.294
NC_035080.1	16997537	.	A	C	.	.	MAF_INRAE=38.608;MAF_USDA=24.706
NC_035080.1	16997560	.	G	A	.	.	MAF_USDA=7.377
NC_035080.1	16997570	.	C	T	.	.	MAF_INRAE=13.291;MAF_USDA=5.294
NC_035080.1	16997728	.	T	G	.	.	MAF_USDA=4.098
NC_035080.1	16997793	.	A	C	.	.	MAF_INRAE=37.5;MAF_USDA=14.706
NC_035080.1	16997818	.	C	A	.	.	MAF_INRAE=5.263
NC_035080.1	16997923	.	T	A	.	.	MAF_USDA=3.279
NC_035080.1	16998101	.	A	T	.	.	MAF_INRAE=21.053;MAF_USDA=7.647
NC_035080.1	16998181	.	G	T	.	.	MAF_INRAE=5.263;MAF_USDA=3.529
NC_035080.1	16998231	.	G	A	.	.	MAF_INRAE=15.789;MAF_USDA=5.738
NC_035080.1	16998319	.	C	A	.	.	MAF_INRAE=10.833;MAF_USDA=12.353
NC_035080.1	16998327	.	C	T	.	.	MAF_USDA=1.765
NC_035080.1	16998379	.	T	A	.	.	MAF_USDA=7.377
NC_035080.1	16998479	.	C	G	.	.	MAF_INRAE=36.709;MAF_USDA=7.059
NC_035080.1	16998517	.	C	T	.	.	MAF_INRAE=3.333
NC_035080.1	16998553	.	A	G	.	.	MAF_USDA=27.083
NC_035080.1	16998687	.	G	T	.	.	MAF_INRAE=37.5;MAF_USDA=14.118
NC_035080.1	16998798	.	A	G	.	.	MAF_USDA=2.459
NC_035080.1	16998836	.	G	A	.	.	MAF_INRAE=9.167;MAF_USDA=11.475
NC_035080.1	16998842	.	G	A	.	.	MAF_INRAE=9.167;MAF_USDA=11.475
NC_035080.1	16999060	.	A	G	.	.	MAF_INRAE=11.392;MAF_USDA=14.118
NC_035080.1	16999073	.	G	T	.	.	MAF_INRAE=46.667;MAF_USDA=26.471
NC_035080.1	16999125	.	C	T	.	.	MAF_INRAE=10.526;MAF_USDA=20.0
NC_035080.1	16999159	.	T	C	.	.	MAF_INRAE=46.667;MAF_USDA=22.353
NC_035080.1	16999224	.	G	A	.	.	MAF_USDA=1.639
NC_035080.1	16999445	.	G	A	.	.	MAF_USDA=11.475
NC_035080.1	16999448	.	A	T	.	.	MAF_USDA=1.765
NC_035080.1	16999486	.	C	T	.	.	MAF_INRAE=37.5;MAF_USDA=14.118
NC_035080.1	16999516	.	T	G	.	.	MAF_INRAE=46.667;MAF_USDA=23.529
NC_035080.1	16999589	.	G	C	.	.	MAF_USDA=3.279
NC_035080.1	16999590	.	G	T	.	.	MAF_USDA=3.279
NC_035080.1	16999591	.	C	T	.	.	MAF_USDA=3.279
NC_035080.1	16999661	.	A	G	.	.	MAF_INRAE=46.667;MAF_USDA=21.765
NC_035080.1	16999751	.	C	T	.	.	MAF_INRAE=46.667;MAF_USDA=22.941
NC_035080.1	16999767	.	G	A	.	.	MAF_USDA=3.279
NC_035080.1	16999784	.	G	A	.	.	MAF_INRAE=6.667;MAF_USDA=11.176
NC_035080.1	16999819	.	A	C	.	.	MAF_USDA=2.459
NC_035080.1	16999826	.	C	A	.	.	MAF_USDA=3.529
NC_035080.1	16999827	.	A	G	.	.	MAF_USDA=1.765
NC_035080.1	16999864	.	A	T	.	.	MAF_USDA=1.765
NC_035080.1	16999870	.	T	G	.	.	MAF_USDA=1.765
NC_035080.1	16999882	.	A	G	.	.	MAF_USDA=1.639
NC_035080.1	17000059	.	C	T	.	.	MAF_USDA=1.639
NC_035080.1	17000079	.	C	T	.	.	MAF_USDA=3.279
NC_035080.1	17000182	.	A	T	.	.	MAF_INRAE=8.333;MAF_USDA=1.639
NC_035080.1	17000311	.	A	T	.	.	MAF_INRAE=37.5;MAF_USDA=14.118
NC_035080.1	17000382	.	G	C	.	.	MAF_INRAE=6.667;MAF_USDA=10.417
NC_035080.1	17000402	.	C	A	.	.	MAF_INRAE=5.263;MAF_USDA=6.548
NC_035080.1	17000441	.	G	T	.	.	MAF_USDA=2.459
NC_035080.1	17000753	.	C	A	.	.	MAF_INRAE=6.667
NC_035080.1	17000807	.	T	C	.	.	MAF_INRAE=37.5;MAF_USDA=11.31
NC_035080.1	17000857	.	T	G	.	.	MAF_USDA=6.667
NC_035080.1	17001086	.	A	G	.	.	MAF_INRAE=6.667;MAF_USDA=11.176
NC_035080.1	17001146	.	G	A	.	.	MAF_USDA=8.197
NC_035080.1	17001154	.	A	T	.	.	MAF_INRAE=10.526;MAF_USDA=16.471
NC_035080.1	17001367	.	G	T	.	.	MAF_INRAE=5.263;MAF_USDA=4.118
NC_035080.1	17001394	.	T	C	.	.	MAF_INRAE=5.263;MAF_USDA=7.377
NC_035080.1	17001529	.	T	G	.	.	MAF_USDA=25.0
NC_035080.1	17001530	.	A	T	.	.	MAF_USDA=4.167
NC_035080.1	17001618	.	T	C	.	.	MAF_USDA=5.738
NC_035080.1	17001707	.	C	T	.	.	MAF_INRAE=8.333;MAF_USDA=1.639
NC_035080.1	17001783	.	G	A	.	.	MAF_INRAE=10.526;MAF_USDA=20.0
NC_035080.1	17001948	.	C	T	.	.	MAF_INRAE=10.526;MAF_USDA=19.412
NC_035080.1	17002027	.	ACG	ACA	.	.	MAF_USDA=12.5
NC_035080.1	17002098	.	A	G	.	.	MAF_INRAE=45.833;MAF_USDA=21.176
NC_035080.1	17002139	.	G	T	.	.	MAF_USDA=16.667
NC_035080.1	17002260	.	C	T	.	.	MAF_USDA=2.459
NC_035080.1	17002345	.	C	T	.	.	MAF_INRAE=36.667;MAF_USDA=11.765
NC_035080.1	17002376	.	A	C	.	.	MAF_INRAE=5.263;MAF_USDA=5.294
NC_035080.1	17002397	.	A	G	.	.	MAF_USDA=1.765
NC_035080.1	17002570	.	C	T	.	.	MAF_USDA=1.639
NC_035080.1	17002668	.	G	A	.	.	MAF_INRAE=15.789;MAF_USDA=18.852
NC_035080.1	17002790	.	C	T	.	.	MAF_USDA=1.639
NC_035080.1	17002799	.	T	G	.	.	MAF_USDA=1.639
NC_035080.1	17002802	.	G	C	.	.	MAF_INRAE=42.105;MAF_USDA=48.235
NC_035080.1	17002804	.	C	T	.	.	MAF_USDA=8.197
NC_035080.1	17002829	.	C	A	.	.	MAF_INRAE=15.789;MAF_USDA=9.016
NC_035080.1	17002834	.	A	T	.	.	MAF_INRAE=4.167
NC_035080.1	17002977	.	G	T	.	.	MAF_INRAE=2.5;MAF_USDA=1.639
NC_035080.1	17003079	.	T	C	.	.	MAF_INRAE=36.667
NC_035080.1	17003120	.	G	A	.	.	MAF_USDA=1.639
NC_035080.1	17003134	.	G	A	.	.	MAF_INRAE=5.263;MAF_USDA=24.118
NC_035080.1	17003222	.	G	C	.	.	MAF_USDA=1.667
NC_035080.1	17003353	.	A	C	.	.	MAF_INRAE=40.506;MAF_USDA=37.647
NC_035080.1	17003355	.	T	C	.	.	MAF_USDA=2.459
NC_035080.1	17003403	.	G	C	.	.	MAF_INRAE=14.557;MAF_USDA=7.647
NC_035080.1	17003454	.	C	G	.	.	MAF_INRAE=6.667;MAF_USDA=10.0
NC_035080.1	17003486	.	C	T	.	.	MAF_INRAE=10.759;MAF_USDA=10.0
NC_035080.1	17003556	.	G	T	.	.	MAF_USDA=5.738
NC_035080.1	17003587	.	A	C	.	.	MAF_USDA=1.639
NC_035080.1	17003600	.	A	C	.	.	MAF_USDA=3.529
NC_035080.1	17003638	.	A	G	.	.	MAF_USDA=1.639
NC_035080.1	17003643	.	C	T	.	.	MAF_USDA=6.557
NC_035080.1	17003648	.	T	C	.	.	MAF_USDA=3.279
NC_035080.1	17003649	.	C	T	.	.	MAF_INRAE=5.263
NC_035080.1	17003735	.	C	A	.	.	MAF_INRAE=26.582;MAF_USDA=32.941
NC_035080.1	17003753	.	A	G	.	.	MAF_USDA=6.471
NC_035080.1	17003819	.	G	A	.	.	MAF_INRAE=6.667;MAF_USDA=9.412
NC_035080.1	17003820	.	C	G	.	.	MAF_INRAE=6.667;MAF_USDA=9.412
NC_035080.1	17003822	.	G	T	.	.	MAF_INRAE=6.667;MAF_USDA=9.412
NC_035080.1	17003832	.	A	G	.	.	MAF_INRAE=8.861;MAF_USDA=20.588
NC_035080.1	17003833	.	T	G	.	.	MAF_USDA=17.059
NC_035080.1	17003896	.	A	C	.	.	MAF_INRAE=15.789;MAF_USDA=14.754
NC_035080.1	17004158	.	C	T	.	.	MAF_INRAE=38.608;MAF_USDA=18.235
NC_035080.1	17004225	.	G	T	.	.	MAF_INRAE=8.333;MAF_USDA=2.459
NC_035080.1	17004296	.	A	C	.	.	MAF_INRAE=5.263;MAF_USDA=4.167
NC_035080.1	17004315	.	T	C	.	.	MAF_USDA=1.639
NC_035080.1	17004555	.	T	A	.	.	MAF_USDA=8.333
NC_035080.1	17004572	.	G	A	.	.	MAF_USDA=10.588
NC_035080.1	17004645	.	T	A	.	.	MAF_INRAE=18.354;MAF_USDA=17.059
NC_035080.1	17004687	.	G	A	.	.	MAF_USDA=4.098
NC_035080.1	17004817	.	C	T	.	.	MAF_USDA=3.279
NC_035080.1	17004838	.	G	T	.	.	MAF_INRAE=46.835;MAF_USDA=36.471
NC_035080.1	17004846	.	T	C	.	.	MAF_INRAE=31.646;MAF_USDA=27.059
NC_035080.1	17004908	.	A	T	.	.	MAF_INRAE=10.526;MAF_USDA=16.471
NC_035080.1	17004929	.	G	T	.	.	MAF_USDA=2.459
NC_035080.1	17005047	.	G	C	.	.	MAF_INRAE=8.333;MAF_USDA=1.639
NC_035080.1	17005098	.	C	T	.	.	MAF_USDA=1.639
NC_035080.1	17005389	.	G	A	.	.	MAF_USDA=6.557
NC_035080.1	17005390	.	C	A	.	.	MAF_INRAE=36.667;MAF_USDA=12.353
NC_035080.1	17005483	.	T	G	.	.	MAF_USDA=17.262
NC_035080.1	17005647	.	A	C	.	.	MAF_INRAE=36.667;MAF_USDA=28.235
NC_035080.1	17005704	.	T	C	.	.	MAF_INRAE=36.667;MAF_USDA=11.176
NC_035080.1	17005710	.	T	A	.	.	MAF_INRAE=36.667;MAF_USDA=27.059
NC_035080.1	17005715	.	G	T	.	.	MAF_USDA=15.882
NC_035080.1	17005731	.	A	T	.	.	MAF_INRAE=3.333
NC_035080.1	17005743	.	C	T	.	.	MAF_INRAE=43.333;MAF_USDA=15.882
NC_035080.1	17005749	.	C	T	.	.	MAF_USDA=7.377
NC_035080.1	17005788	.	C	A	.	.	MAF_INRAE=3.333
NC_035080.1	17005796	.	C	A	.	.	MAF_INRAE=3.333
NC_035080.1	17005800	.	C	T	.	.	MAF_INRAE=13.291;MAF_USDA=18.072
NC_035080.1	17005964	.	A	G	.	.	MAF_INRAE=36.667;MAF_USDA=11.176
NC_035080.1	17005971	.	A	G	.	.	MAF_USDA=7.377
NC_035080.1	17005977	.	T	G	.	.	MAF_USDA=8.333
NC_035080.1	17006036	.	C	T	.	.	MAF_INRAE=5.263
NC_035080.1	17006063	.	C	T	.	.	MAF_USDA=17.059
NC_035080.1	17006096	.	T	C	.	.	MAF_INRAE=49.367;MAF_USDA=24.706
NC_035080.1	17006102	.	C	A	.	.	MAF_INRAE=36.667;MAF_USDA=10.588
NC_035080.1	17006160	.	G	C	.	.	MAF_USDA=10.588
NC_035080.1	17006203	.	C	T	.	.	MAF_INRAE=5.263
NC_035080.1	17006256	.	C	T	.	.	MAF_INRAE=36.667;MAF_USDA=10.588
NC_035080.1	17006269	.	G	T	.	.	MAF_INRAE=8.228;MAF_USDA=1.639
NC_035080.1	17006396	.	G	A	.	.	MAF_USDA=11.176
NC_035080.1	17006425	.	G	T	.	.	MAF_USDA=16.471
NC_035080.1	17006426	.	G	A	.	.	MAF_INRAE=36.667
NC_035080.1	17006449	.	G	A	.	.	MAF_INRAE=5.263
NC_035080.1	17006497	.	G	A	.	.	MAF_INRAE=36.667;MAF_USDA=8.824
NC_035080.1	17006518	.	G	A	.	.	MAF_USDA=5.738
NC_035080.1	17006526	.	T	A	.	.	MAF_USDA=17.059
NC_035080.1	17006620	.	C	T	.	.	MAF_USDA=6.557
NC_035080.1	17006687	.	G	T	.	.	MAF_USDA=17.059
NC_035080.1	17006718	.	C	T	.	.	MAF_INRAE=36.667;MAF_USDA=11.176
NC_035080.1	17006829	.	A	T	.	.	MAF_USDA=4.098
NC_035080.1	17006846	.	A	T	.	.	MAF_USDA=3.279
NC_035080.1	17006847	.	T	A	.	.	MAF_USDA=3.279
NC_035080.1	17006849	.	C	T	.	.	MAF_INRAE=36.667;MAF_USDA=10.588
NC_035080.1	17006852	.	G	A	.	.	MAF_USDA=3.279
NC_035080.1	17006865	.	A	C	.	.	MAF_USDA=5.738
NC_035080.1	17007046	.	G	A	.	.	MAF_INRAE=36.667;MAF_USDA=10.588
NC_035080.1	17007074	.	C	T	.	.	MAF_USDA=1.639
NC_035080.1	17007250	.	C	A	.	.	MAF_USDA=8.333
NC_035080.1	17008601	.	A	T	.	.	MAF_USDA=20.833
NC_035080.1	17008603	.	G	A	.	.	MAF_USDA=1.667
NC_035080.1	17008606	.	T	C	.	.	MAF_USDA=20.833
NC_035080.1	17008651	.	A	T	.	.	MAF_USDA=4.918
NC_035080.1	17008652	.	T	A	.	.	MAF_USDA=28.235
NC_035080.1	17008716	.	C	T	.	.	MAF_INRAE=15.789;MAF_USDA=4.098
NC_035080.1	17008756	.	G	A	.	.	MAF_INRAE=47.368;MAF_USDA=12.941
NC_035080.1	17008766	.	T	C	.	.	MAF_USDA=2.459
NC_035080.1	17008883	.	A	G	.	.	MAF_INRAE=36.667;MAF_USDA=11.176
NC_035080.1	17009010	.	C	T	.	.	MAF_INRAE=5.0;MAF_USDA=5.738
NC_035080.1	17009290	.	C	T	.	.	MAF_USDA=10.588
NC_035080.1	17009379	.	C	T	.	.	MAF_INRAE=2.532;MAF_USDA=4.706
NC_035080.1	17009549	.	C	T	.	.	MAF_INRAE=43.671;MAF_USDA=45.882
NC_035080.1	17009591	.	T	C	.	.	MAF_INRAE=43.671;MAF_USDA=41.765
NC_035080.1	17009598	.	C	A	.	.	MAF_USDA=4.098
NC_035080.1	17009627	.	C	T	.	.	MAF_USDA=5.738
NC_035080.1	17009695	.	C	T	.	.	MAF_USDA=1.639
NC_035080.1	17009738	.	T	G	.	.	MAF_INRAE=3.333
NC_035080.1	17009812	.	G	T	.	.	MAF_INRAE=47.468;MAF_USDA=47.059
NC_035080.1	17009863	.	A	C	.	.	MAF_USDA=3.333
NC_035080.1	17009924	.	C	T	.	.	MAF_USDA=3.529
NC_035080.1	17009956	.	G	A	.	.	MAF_USDA=6.557
NC_035080.1	17010031	.	A	G	.	.	MAF_INRAE=36.667;MAF_USDA=9.016
NC_035080.1	17010072	.	A	T	.	.	MAF_USDA=1.639
NC_035080.1	17010111	.	G	T	.	.	MAF_INRAE=36.667;MAF_USDA=10.588
NC_035080.1	17010118	.	C	T	.	.	MAF_INRAE=36.667;MAF_USDA=15.882
NC_035080.1	17010218	.	A	T	.	.	MAF_INRAE=34.81;MAF_USDA=50.0
NC_035080.1	17010224	.	C	G	.	.	MAF_INRAE=31.013;MAF_USDA=40.0
NC_035080.1	17010266	.	T	G	.	.	MAF_USDA=2.459
NC_035080.1	17010267	.	G	A	.	.	MAF_INRAE=34.81;MAF_USDA=49.412
NC_035080.1	17010362	.	C	T	.	.	MAF_USDA=3.279
NC_035080.1	17010534	.	G	A	.	.	MAF_INRAE=36.667;MAF_USDA=10.588
NC_035080.1	17010589	.	A	C	.	.	MAF_INRAE=37.342;MAF_USDA=32.787
NC_035080.1	17010630	.	C	A	.	.	MAF_INRAE=32.911;MAF_USDA=48.824
NC_035080.1	17010697	.	T	C	.	.	MAF_INRAE=34.81;MAF_USDA=49.412
NC_035080.1	17010812	.	G	C	.	.	MAF_INRAE=34.177;MAF_USDA=48.824
NC_035080.1	17010853	.	C	T	.	.	MAF_USDA=1.765
NC_035080.1	17010899	.	G	A	.	.	MAF_INRAE=12.5;MAF_USDA=45.294
NC_035080.1	17013239	.	A	T	.	.	MAF_USDA=5.738
NC_035080.1	17013280	.	A	G	.	.	MAF_USDA=4.098
NC_035080.1	17013668	.	T	C	.	.	MAF_USDA=1.639
NC_035080.1	17013679	.	G	A	.	.	MAF_USDA=1.639
NC_035080.1	17013740	.	A	G	.	.	MAF_INRAE=10.759;MAF_USDA=16.667
NC_035080.1	17013907	.	C	T	.	.	MAF_INRAE=15.789;MAF_USDA=4.118
NC_035080.1	17014060	.	T	G	.	.	MAF_INRAE=35.0;MAF_USDA=10.588
NC_035080.1	17014066	.	C	T	.	.	MAF_USDA=12.353
NC_035080.1	17014067	.	T	C	.	.	MAF_INRAE=34.81;MAF_USDA=45.882
NC_035080.1	17014074	.	C	T	.	.	MAF_USDA=45.833
NC_035080.1	17014075	.	A	T	.	.	MAF_USDA=45.833
NC_035080.1	17014099	.	C	T	.	.	MAF_INRAE=35.833;MAF_USDA=10.588
NC_035080.1	17014120	.	T	C	.	.	MAF_INRAE=37.975;MAF_USDA=39.583
NC_035080.1	17014140	.	G	C	.	.	MAF_USDA=2.083
NC_035080.1	17014142	.	A	T	.	.	MAF_USDA=2.083
NC_035080.1	17014143	.	A	C	.	.	MAF_INRAE=1.667;MAF_USDA=2.083
NC_035080.1	17014274	.	G	A	.	.	MAF_USDA=2.459
NC_035080.1	17014300	.	T	A	.	.	MAF_USDA=4.118
NC_035080.1	17014350	.	G	A	.	.	MAF_INRAE=5.0;MAF_USDA=16.393
NC_035080.1	17014394	.	C	T	.	.	MAF_INRAE=10.759;MAF_USDA=5.357
NC_035080.1	17017992	.	G	T	.	.	MAF_USDA=6.557
NC_035080.1	17018070	.	G	T	.	.	MAF_USDA=5.738
NC_035080.1	17018172	.	G	T	.	.	MAF_USDA=3.279
NC_035080.1	17018221	.	G	A	.	.	MAF_USDA=2.459
NC_035080.1	17018239	.	C	G	.	.	MAF_USDA=3.279
NC_035080.1	17018240	.	A	G	.	.	MAF_INRAE=2.532;MAF_USDA=3.529
NC_035080.1	17018297	.	C	T	.	.	MAF_USDA=6.557
NC_035080.1	17018303	.	T	C	.	.	MAF_INRAE=32.911;MAF_USDA=48.235
NC_035080.1	17018306	.	C	T	.	.	MAF_USDA=2.459
NC_035080.1	17018377	.	C	T	.	.	MAF_INRAE=36.667;MAF_USDA=11.765
NC_035080.1	17018657	.	A	T	.	.	MAF_INRAE=22.5;MAF_USDA=48.235
NC_035080.1	17018668	.	T	G	.	.	MAF_INRAE=22.5;MAF_USDA=48.235
NC_035080.1	17018808	.	C	A	.	.	MAF_USDA=8.333
NC_035080.1	17018809	.	T	A	.	.	MAF_USDA=10.417
NC_035080.1	17018853	.	T	A	.	.	MAF_USDA=12.5
NC_035080.1	17018871	.	G	C	.	.	MAF_INRAE=5.263
NC_035080.1	17018891	.	A	G	.	.	MAF_USDA=22.917
NC_035080.1	17018924	.	G	T	.	.	MAF_INRAE=5.263
NC_035080.1	17018934	.	A	T	.	.	MAF_USDA=33.333
NC_035080.1	17018935	.	G	A	.	.	MAF_USDA=10.656
NC_035080.1	17018984	.	T	G	.	.	MAF_INRAE=29.747;MAF_USDA=17.647
NC_035080.1	17018991	.	A	G	.	.	MAF_INRAE=5.263
NC_035080.1	17019072	.	C	T	.	.	MAF_USDA=4.098
NC_035080.1	17019074	.	G	A	.	.	MAF_USDA=1.639
NC_035080.1	17019133	.	G	T	.	.	MAF_INRAE=24.684;MAF_USDA=27.059
NC_035080.1	17019140	.	C	G	.	.	MAF_INRAE=36.667;MAF_USDA=9.412
NC_035080.1	17019161	.	G	T	.	.	MAF_INRAE=37.5;MAF_USDA=14.706
NC_035080.1	17019235	.	T	A	.	.	MAF_INRAE=28.481;MAF_USDA=30.588
NC_035080.1	17019245	.	A	G	.	.	MAF_INRAE=28.481;MAF_USDA=30.588
NC_035080.1	17019278	.	C	A	.	.	MAF_INRAE=28.481;MAF_USDA=30.0
NC_035080.1	17019294	.	G	A	.	.	MAF_INRAE=34.177;MAF_USDA=14.706
NC_035080.1	17019339	.	A	G	.	.	MAF_USDA=1.639
NC_035080.1	17019498	.	C	T	.	.	MAF_INRAE=5.263;MAF_USDA=3.279
NC_035080.1	17019545	.	C	G	.	.	MAF_USDA=1.639
NC_035080.1	17019565	.	G	C	.	.	MAF_USDA=2.459
NC_035080.1	17019628	.	G	A	.	.	MAF_USDA=1.639
NC_035080.1	17019662	.	A	T	.	.	MAF_USDA=1.639
NC_035080.1	17019690	.	T	C	.	.	MAF_INRAE=15.789;MAF_USDA=4.098
NC_035080.1	17019772	.	A	G	.	.	MAF_INRAE=8.228;MAF_USDA=28.824
NC_035080.1	17019831	.	A	T	.	.	MAF_USDA=4.167
NC_035080.1	17019835	.	T	C	.	.	MAF_USDA=2.459
NC_035080.1	17019848	.	C	T	.	.	MAF_USDA=47.059
NC_035080.1	17019861	.	A	G	.	.	MAF_USDA=49.412
NC_035080.1	17020060	.	T	C	.	.	MAF_USDA=17.391
NC_035080.1	17020121	.	G	A	.	.	MAF_USDA=20.833
NC_035080.1	17020400	.	G	A	.	.	MAF_USDA=10.0
NC_035080.1	17020603	.	G	T	.	.	MAF_USDA=13.934
NC_035080.1	17020608	.	T	C	.	.	MAF_USDA=15.574
NC_035080.1	17020616	.	C	A	.	.	MAF_USDA=19.672
NC_035080.1	17020629	.	T	G	.	.	MAF_USDA=4.098
NC_035080.1	17020700	.	C	A	.	.	MAF_USDA=41.667
NC_035080.1	17020747	.	T	A	.	.	MAF_USDA=2.083
NC_035080.1	17020751	.	C	T	.	.	MAF_USDA=13.529
NC_035080.1	17022069	.	G	A	.	.	MAF_USDA=44.048
NC_035080.1	17022116	.	T	A	.	.	MAF_USDA=35.294
NC_035080.1	17022182	.	T	C	.	.	MAF_USDA=2.459
NC_035080.1	17022189	.	GATAC	GATAT	.	.	MAF_USDA=31.25
NC_035080.1	17022193	.	C	T	.	.	MAF_INRAE=28.481;MAF_USDA=31.967
NC_035080.1	17022252	.	T	G	.	.	MAF_INRAE=31.579;MAF_USDA=36.747
NC_035080.1	17022253	.	A	C	.	.	MAF_INRAE=36.667;MAF_USDA=16.667
NC_035080.1	17022274	.	C	T	.	.	MAF_INRAE=2.5;MAF_USDA=3.529
NC_035080.1	17022277	.	T	G	.	.	MAF_INRAE=29.114;MAF_USDA=35.294
NC_035080.1	17022288	.	G	A	.	.	MAF_INRAE=2.5;MAF_USDA=4.118
NC_035080.1	17022347	.	G	A	.	.	MAF_USDA=4.167
NC_035080.1	17022351	.	G	T	.	.	MAF_USDA=1.639
NC_035080.1	17022354	.	G	A	.	.	MAF_INRAE=10.0;MAF_USDA=5.294
NC_035080.1	17022415	.	C	A	.	.	MAF_USDA=4.167
NC_035080.1	17022448	.	C	T	.	.	MAF_INRAE=16.667;MAF_USDA=25.294
NC_035080.1	17022515	.	G	A	.	.	MAF_INRAE=37.5;MAF_USDA=10.0
NC_035080.1	17022546	.	C	A	.	.	MAF_USDA=5.738
NC_035080.1	17022609	.	G	C	.	.	MAF_INRAE=43.038;MAF_USDA=46.429
NC_035080.1	17022623	.	T	G	.	.	MAF_USDA=4.167
NC_035080.1	17022630	.	G	C	.	.	MAF_INRAE=29.114;MAF_USDA=34.706
NC_035080.1	17022639	.	C	T	.	.	MAF_INRAE=24.684;MAF_USDA=25.882
NC_035080.1	17022653	.	C	T	.	.	MAF_USDA=3.279
NC_035080.1	17022672	.	G	A	.	.	MAF_INRAE=36.667;MAF_USDA=10.0
NC_035080.1	17022682	.	G	A	.	.	MAF_INRAE=43.038;MAF_USDA=46.471
NC_035080.1	17022706	.	C	T	.	.	MAF_USDA=2.083
NC_035080.1	17022756	.	G	A	.	.	MAF_USDA=4.098
NC_035080.1	17022771	.	C	A	.	.	MAF_INRAE=36.667;MAF_USDA=10.588
NC_035080.1	17022784	.	T	C	.	.	MAF_INRAE=43.038;MAF_USDA=47.059
NC_035080.1	17022793	.	C	T	.	.	MAF_INRAE=5.263;MAF_USDA=2.941
NC_035080.1	17022801	.	C	A	.	.	MAF_USDA=16.471
NC_035080.1	17022803	.	A	T	.	.	MAF_INRAE=36.667;MAF_USDA=10.588
NC_035080.1	17022848	.	T	A	.	.	MAF_USDA=5.738
NC_035080.1	17022863	.	C	T	.	.	MAF_USDA=8.333
NC_035080.1	17022864	.	G	A	.	.	MAF_INRAE=36.667;MAF_USDA=11.765
NC_035080.1	17022909	.	C	T	.	.	MAF_INRAE=36.667;MAF_USDA=10.0
NC_035080.1	17022915	.	A	T	.	.	MAF_USDA=4.167
NC_035080.1	17023010	.	C	A	.	.	MAF_USDA=4.167
NC_035080.1	17023105	.	C	T	.	.	MAF_INRAE=36.667;MAF_USDA=9.412
NC_035080.1	17023122	.	G	A	.	.	MAF_USDA=4.167
NC_035080.1	17023166	.	G	C	.	.	MAF_USDA=1.639
NC_035080.1	17023190	.	T	C	.	.	MAF_USDA=1.639
NC_035080.1	17023204	.	T	C	.	.	MAF_INRAE=43.038;MAF_USDA=48.235
NC_035080.1	17023219	.	G	T	.	.	MAF_INRAE=40.506;MAF_USDA=26.471
NC_035080.1	17023277	.	A	G	.	.	MAF_USDA=16.471
NC_035080.1	17023299	.	T	G	.	.	MAF_USDA=7.377
NC_035080.1	17023398	.	TGGCACACC	TGGCACACA	.	.	MAF_USDA=41.667
NC_035080.1	17023400	.	G	C	.	.	MAF_INRAE=5.263
NC_035080.1	17023406	.	C	A	.	.	MAF_INRAE=29.114;MAF_USDA=27.869
NC_035080.1	17023534	.	A	G	.	.	MAF_INRAE=41.139;MAF_USDA=45.122
NC_035080.1	17023544	.	C	T	.	.	MAF_INRAE=5.263
NC_035080.1	17023568	.	G	A	.	.	MAF_USDA=3.39
NC_035080.1	17023596	.	C	T	.	.	MAF_USDA=34.756
NC_035080.1	17023600	.	C	T	.	.	MAF_USDA=35.366
NC_035080.1	17023723	.	A	T	.	.	MAF_USDA=7.627
NC_035080.1	17023742	.	C	A	.	.	MAF_USDA=7.759
NC_035080.1	17023745	.	T	G	.	.	MAF_USDA=48.765
NC_035080.1	17023760	.	C	T	.	.	MAF_USDA=3.448
NC_035080.1	17023797	.	A	C	.	.	MAF_USDA=8.696
NC_035080.1	17023808	.	T	C	.	.	MAF_USDA=1.724
NC_035080.1	17023818	.	C	T	.	.	MAF_USDA=6.522
NC_035080.1	17023845	.	C	T	.	.	MAF_USDA=3.448
NC_035080.1	17023869	.	A	G	.	.	MAF_USDA=4.348
NC_035080.1	17023907	.	G	A	.	.	MAF_USDA=4.938
NC_035080.1	17023930	.	T	A	.	.	MAF_USDA=4.348
NC_035080.1	17024013	.	G	A	.	.	MAF_USDA=12.346
NC_035080.1	17024087	.	G	T	.	.	MAF_USDA=21.552
NC_035080.1	17024336	.	G	A	.	.	MAF_USDA=5.172
NC_035080.1	17024368	.	T	C	.	.	MAF_USDA=4.348
NC_035080.1	17024432	.	A	G	.	.	MAF_USDA=10.119
NC_035080.1	17024459	.	C	A	.	.	MAF_USDA=10.714
NC_035080.1	17024460	.	A	G	.	.	MAF_USDA=3.012
NC_035080.1	17024463	.	T	C	.	.	MAF_USDA=11.864
NC_035080.1	17024485	.	C	T	.	.	MAF_USDA=22.917
NC_035080.1	17024499	.	T	G	.	.	MAF_USDA=1.695
NC_035080.1	17024677	.	G	A	.	.	MAF_USDA=6.79
NC_035080.1	17024825	.	C	T	.	.	MAF_USDA=4.237
NC_035080.1	17024890	.	C	T	.	.	MAF_USDA=3.448
NC_035080.1	17024964	.	C	T	.	.	MAF_USDA=8.621
NC_035080.1	17025087	.	A	C	.	.	MAF_USDA=19.565
NC_035080.1	17025202	.	C	A	.	.	MAF_INRAE=27.848;MAF_USDA=32.353
NC_035080.1	17025298	.	C	T	.	.	MAF_INRAE=21.053
NC_035080.1	17025310	.	C	T	.	.	MAF_USDA=16.667
NC_035080.1	17025330	.	G	A	.	.	MAF_USDA=16.667
NC_035080.1	17025331	.	G	T	.	.	MAF_USDA=14.583
NC_035080.1	17025336	.	C	A	.	.	MAF_USDA=16.667
NC_035080.1	17025466	.	A	G	.	.	MAF_INRAE=39.167;MAF_USDA=47.917
NC_035080.1	17025503	.	G	A	.	.	MAF_USDA=31.25
NC_035080.1	17025539	.	C	T	.	.	MAF_USDA=5.738
NC_035080.1	17025544	.	A	G	.	.	MAF_INRAE=37.5;MAF_USDA=10.0
NC_035080.1	17025560	.	T	C	.	.	MAF_INRAE=4.167;MAF_USDA=12.353
NC_035080.1	17025561	.	G	C	.	.	MAF_INRAE=4.167;MAF_USDA=12.353
NC_035080.1	17025562	.	T	A	.	.	MAF_INRAE=4.167;MAF_USDA=12.353
NC_035080.1	17025566	.	T	C	.	.	MAF_INRAE=15.823;MAF_USDA=14.118
NC_035080.1	17025571	.	A	T	.	.	MAF_INRAE=43.038;MAF_USDA=43.529
NC_035080.1	17025578	.	T	C	.	.	MAF_USDA=4.918
NC_035080.1	17025596	.	A	G	.	.	MAF_USDA=1.639
NC_035080.1	17025625	.	G	A	.	.	MAF_USDA=4.098
NC_035080.1	17025628	.	T	C	.	.	MAF_INRAE=3.333;MAF_USDA=9.412
NC_035080.1	17025644	.	C	T	.	.	MAF_USDA=4.918
NC_035080.1	17025648	.	C	T	.	.	MAF_INRAE=2.532;MAF_USDA=4.118
NC_035080.1	17025664	.	G	T	.	.	MAF_INRAE=44.937;MAF_USDA=30.588
NC_035080.1	17025666	.	C	T	.	.	MAF_INRAE=12.5;MAF_USDA=19.412
NC_035080.1	17025685	.	T	C	.	.	MAF_INRAE=49.367;MAF_USDA=49.412
NC_035080.1	17025694	.	A	C	.	.	MAF_INRAE=16.456;MAF_USDA=5.738
NC_035080.1	17025779	.	A	C	.	.	MAF_USDA=4.167
NC_035080.1	17025798	.	C	T	.	.	MAF_USDA=9.836
NC_035080.1	17025846	.	T	A	.	.	MAF_INRAE=10.759;MAF_USDA=12.353
NC_035080.1	17025901	.	T	G	.	.	MAF_INRAE=31.013;MAF_USDA=42.353
NC_035080.1	17025903	.	C	A	.	.	MAF_INRAE=36.667;MAF_USDA=10.588
NC_035080.1	17026041	.	TTCG	TTCC	.	.	MAF_USDA=16.667
NC_035080.1	17026044	.	G	C	.	.	MAF_INRAE=9.167
NC_035080.1	17026062	.	G	T	.	.	MAF_INRAE=10.759
NC_035080.1	17026123	.	G	A	.	.	MAF_USDA=5.738
NC_035080.1	17026125	.	G	A	.	.	MAF_USDA=5.738
NC_035080.1	17026201	.	T	C	.	.	MAF_INRAE=15.789;MAF_USDA=6.557
NC_035080.1	17026218	.	C	A	.	.	MAF_INRAE=36.667;MAF_USDA=16.667
NC_035080.1	17026261	.	C	T	.	.	MAF_INRAE=3.333;MAF_USDA=7.647
NC_035080.1	17026277	.	C	T	.	.	MAF_INRAE=25.316;MAF_USDA=10.0
NC_035080.1	17026281	.	A	G	.	.	MAF_INRAE=5.263;MAF_USDA=2.353
NC_035080.1	17026312	.	A	T	.	.	MAF_INRAE=3.333;MAF_USDA=2.353
NC_035080.1	17026319	.	G	A	.	.	MAF_INRAE=36.076;MAF_USDA=32.941
NC_035080.1	17026324	.	A	C	.	.	MAF_INRAE=11.392;MAF_USDA=8.235
NC_035080.1	17026407	.	C	T	.	.	MAF_USDA=1.639
NC_035080.1	17026466	.	T	G	.	.	MAF_USDA=1.176
NC_035080.1	17026518	.	T	G	.	.	MAF_INRAE=14.557;MAF_USDA=2.941
NC_035080.1	17026524	.	C	T	.	.	MAF_INRAE=21.519;MAF_USDA=5.882
NC_035080.1	17026559	.	A	T	.	.	MAF_INRAE=46.835;MAF_USDA=33.529
NC_035080.1	17026582	.	A	C	.	.	MAF_USDA=2.459
NC_035080.1	17026595	.	T	C	.	.	MAF_INRAE=3.333;MAF_USDA=7.647
NC_035080.1	17026624	.	G	A	.	.	MAF_USDA=5.738
NC_035080.1	17026632	.	A	G	.	.	MAF_USDA=2.459
NC_035080.1	17026635	.	T	G	.	.	MAF_INRAE=5.833;MAF_USDA=4.706
NC_035080.1	17026644	.	T	C	.	.	MAF_USDA=4.167
NC_035080.1	17026684	.	G	A	.	.	MAF_USDA=1.765
NC_035080.1	17026707	.	T	A	.	.	MAF_INRAE=43.038;MAF_USDA=13.529
NC_035080.1	17026723	.	C	A	.	.	MAF_USDA=18.75
NC_035080.1	17026816	.	G	A	.	.	MAF_INRAE=4.167;MAF_USDA=4.167
NC_035080.1	17026860	.	G	A	.	.	MAF_INRAE=15.789;MAF_USDA=2.459
NC_035080.1	17026876	.	G	A	.	.	MAF_INRAE=39.873;MAF_USDA=18.235
NC_035080.1	17026933	.	G	A	.	.	MAF_USDA=1.639
NC_035080.1	17027003	.	G	T	.	.	MAF_USDA=1.765
NC_035080.1	17027078	.	G	A	.	.	MAF_INRAE=36.667;MAF_USDA=9.524
NC_035080.1	17027124	.	A	T	.	.	MAF_USDA=3.279
NC_035080.1	17027126	.	T	A	.	.	MAF_INRAE=37.5;MAF_USDA=9.412
NC_035080.1	17027242	.	C	G	.	.	MAF_INRAE=7.5;MAF_USDA=18.75
NC_035080.1	17027256	.	A	C	.	.	MAF_USDA=3.279
NC_035080.1	17027278	.	T	C	.	.	MAF_USDA=11.475
NC_035080.1	17027285	.	T	G	.	.	MAF_USDA=11.475
NC_035080.1	17027295	.	G	T	.	.	MAF_USDA=10.656
NC_035080.1	17027304	.	C	A	.	.	MAF_USDA=12.295
NC_035080.1	17027313	.	G	A	.	.	MAF_INRAE=45.833;MAF_USDA=27.083
NC_035080.1	17027355	.	C	T	.	.	MAF_USDA=18.75
NC_035080.1	17027363	.	G	C	.	.	MAF_USDA=1.639
NC_035080.1	17027394	.	C	T	.	.	MAF_USDA=11.765
NC_035080.1	17027414	.	C	G	.	.	MAF_USDA=13.115
NC_035080.1	17027416	.	T	C	.	.	MAF_USDA=12.295
NC_035080.1	17027478	.	C	A	.	.	MAF_INRAE=46.203;MAF_USDA=25.0
NC_035080.1	17027486	.	C	T	.	.	MAF_USDA=1.639
NC_035080.1	17027528	.	C	A	.	.	MAF_USDA=1.639
NC_035080.1	17027531	.	A	T	.	.	MAF_USDA=1.639
NC_035080.1	17027548	.	G	C	.	.	MAF_USDA=1.765
NC_035080.1	17027577	.	T	A	.	.	MAF_USDA=1.639
NC_035080.1	17027578	.	C	A	.	.	MAF_USDA=1.639
NC_035080.1	17027581	.	C	G	.	.	MAF_INRAE=7.595;MAF_USDA=12.353
NC_035080.1	17027583	.	C	T	.	.	MAF_INRAE=3.333;MAF_USDA=14.118
NC_035080.1	17027673	.	C	T	.	.	MAF_INRAE=2.5;MAF_USDA=2.941
NC_035080.1	17027674	.	G	A	.	.	MAF_USDA=3.279
NC_035080.1	17027699	.	G	T	.	.	MAF_USDA=2.459
NC_035080.1	17027773	.	G	A	.	.	MAF_INRAE=37.5;MAF_USDA=10.0
NC_035080.1	17027825	.	C	G	.	.	MAF_USDA=4.167
NC_035080.1	17027945	.	C	T	.	.	MAF_USDA=4.167
NC_035080.1	17028004	.	G	C	.	.	MAF_INRAE=45.833;MAF_USDA=22.353
NC_035080.1	17028008	.	C	T	.	.	MAF_INRAE=3.333;MAF_USDA=8.235
NC_035080.1	17028026	.	C	G	.	.	MAF_USDA=8.197
NC_035080.1	17028052	.	C	A	.	.	MAF_USDA=3.279
NC_035080.1	17028062	.	G	A	.	.	MAF_INRAE=37.5;MAF_USDA=9.412
NC_035080.1	17028064	.	G	A	.	.	MAF_INRAE=5.833;MAF_USDA=2.941
NC_035080.1	17028091	.	C	T	.	.	MAF_INRAE=38.333;MAF_USDA=11.176
NC_035080.1	17028108	.	C	T	.	.	MAF_USDA=2.459
NC_035080.1	17028202	.	G	T	.	.	MAF_USDA=1.765
NC_035080.1	17028216	.	T	C	.	.	MAF_USDA=4.118
NC_035080.1	17028228	.	A	C	.	.	MAF_INRAE=3.333;MAF_USDA=12.941
NC_035080.1	17028269	.	G	T	.	.	MAF_USDA=6.557
NC_035080.1	17028350	.	C	T	.	.	MAF_USDA=5.738
NC_035080.1	17028383	.	C	A	.	.	MAF_INRAE=5.833;MAF_USDA=3.39
NC_035080.1	17028438	.	A	G	.	.	MAF_INRAE=35.0;MAF_USDA=14.583
NC_035080.1	17028453	.	A	G	.	.	MAF_INRAE=1.667;MAF_USDA=32.353
NC_035080.1	17028473	.	A	T	.	.	MAF_USDA=1.639
NC_035080.1	17028530	.	T	C	.	.	MAF_USDA=3.529
NC_035080.1	17028542	.	A	C	.	.	MAF_USDA=1.667
NC_035080.1	17028591	.	C	A	.	.	MAF_USDA=1.765
NC_035080.1	17028618	.	T	G	.	.	MAF_USDA=4.167
NC_035080.1	17028641	.	C	T	.	.	MAF_INRAE=5.0;MAF_USDA=6.557
NC_035080.1	17028787	.	T	C	.	.	MAF_INRAE=3.333
NC_035080.1	17028805	.	C	T	.	.	MAF_INRAE=9.167;MAF_USDA=7.647
NC_035080.1	17028825	.	C	T	.	.	MAF_USDA=8.824
NC_035080.1	17028839	.	C	G	.	.	MAF_INRAE=2.5;MAF_USDA=4.118
NC_035080.1	17028864	.	A	T	.	.	MAF_INRAE=21.519;MAF_USDA=5.294
NC_035080.1	17028882	.	A	T	.	.	MAF_INRAE=2.5;MAF_USDA=4.167
NC_035080.1	17028896	.	C	A	.	.	MAF_INRAE=2.532;MAF_USDA=4.167
NC_035080.1	17028950	.	T	C	.	.	MAF_INRAE=8.333;MAF_USDA=4.167
NC_035080.1	17029005	.	T	G	.	.	MAF_USDA=14.583
NC_035080.1	17029034	.	A	C	.	.	MAF_INRAE=1.667;MAF_USDA=4.167
NC_035080.1	17029082	.	T	C	.	.	MAF_INRAE=29.167
NC_035080.1	17029108	.	T	C	.	.	MAF_INRAE=29.167
NC_035080.1	17029144	.	C	T	.	.	MAF_USDA=5.882
NC_035080.1	17029152	.	G	T	.	.	MAF_USDA=3.279
NC_035080.1	17029188	.	A	G	.	.	MAF_USDA=3.279
NC_035080.1	17031245	.	C	A	.	.	MAF_USDA=28.261
NC_035080.1	17031379	.	T	C	.	.	MAF_USDA=3.012
NC_035080.1	17031399	.	A	C	.	.	MAF_USDA=30.723
NC_035080.1	17031418	.	C	A	.	.	MAF_USDA=2.5
NC_035080.1	17031463	.	T	C	.	.	MAF_USDA=2.5
NC_035080.1	17031464	.	A	G	.	.	MAF_USDA=40.361
NC_035080.1	17031594	.	G	A	.	.	MAF_USDA=1.765
NC_035080.1	17031787	.	A	C	.	.	MAF_INRAE=34.167;MAF_USDA=9.412
NC_035080.1	17031848	.	A	T	.	.	MAF_INRAE=8.228;MAF_USDA=2.941
NC_035080.1	17031874	.	G	T	.	.	MAF_INRAE=21.519;MAF_USDA=5.882
NC_035080.1	17031905	.	C	G	.	.	MAF_USDA=2.459
NC_035080.1	17032011	.	C	T	.	.	MAF_INRAE=10.759;MAF_USDA=8.824
NC_035080.1	17032073	.	G	A	.	.	MAF_USDA=25.882
NC_035080.1	17032080	.	T	A	.	.	MAF_INRAE=8.228;MAF_USDA=2.941
NC_035080.1	17032082	.	G	A	.	.	MAF_INRAE=10.759;MAF_USDA=6.471
NC_035080.1	17032106	.	C	A	.	.	MAF_INRAE=8.228;MAF_USDA=2.941
NC_035080.1	17032120	.	C	T	.	.	MAF_USDA=1.639
NC_035080.1	17032143	.	G	A	.	.	MAF_INRAE=8.333;MAF_USDA=4.167
NC_035080.1	17032192	.	A	G	.	.	MAF_INRAE=1.667;MAF_USDA=6.25
NC_035080.1	17032222	.	G	A	.	.	MAF_USDA=1.639
NC_035080.1	17032275	.	T	G	.	.	MAF_USDA=4.167
NC_035080.1	17032283	.	T	A	.	.	MAF_INRAE=31.013;MAF_USDA=11.765
NC_035080.1	17032294	.	T	G	.	.	MAF_INRAE=37.5;MAF_USDA=14.583
NC_035080.1	17032330	.	C	T	.	.	MAF_USDA=1.639
NC_035080.1	17032345	.	T	C	.	.	MAF_INRAE=4.167;MAF_USDA=5.738
NC_035080.1	17032526	.	C	T	.	.	MAF_INRAE=29.747
NC_035080.1	17032539	.	C	T	.	.	MAF_USDA=4.918
NC_035080.1	17032564	.	C	T	.	.	MAF_INRAE=2.532;MAF_USDA=11.905
NC_035080.1	17032587	.	A	C	.	.	MAF_INRAE=8.228;MAF_USDA=2.976
NC_035080.1	17032639	.	T	A	.	.	MAF_USDA=2.459
NC_035080.1	17032837	.	G	A	.	.	MAF_INRAE=3.333;MAF_USDA=11.765
NC_035080.1	17032894	.	A	T	.	.	MAF_INRAE=37.5;MAF_USDA=11.176
NC_035080.1	17032914	.	A	G	.	.	MAF_USDA=4.167
NC_035080.1	17032975	.	T	G	.	.	MAF_USDA=2.459
NC_035080.1	17032997	.	C	A	.	.	MAF_USDA=10.0
NC_035080.1	17033084	.	G	T	.	.	MAF_INRAE=30.38;MAF_USDA=8.824
NC_035080.1	17033085	.	A	T	.	.	MAF_INRAE=36.667;MAF_USDA=8.824
NC_035080.1	17033435	.	G	A	.	.	MAF_USDA=1.639
NC_035080.1	17033463	.	C	A	.	.	MAF_INRAE=36.667;MAF_USDA=8.824
NC_035080.1	17033547	.	G	A	.	.	MAF_USDA=4.098
NC_035080.1	17033563	.	C	A	.	.	MAF_INRAE=5.263;MAF_USDA=1.639
NC_035080.1	17033700	.	G	T	.	.	MAF_USDA=2.083
NC_035080.1	17033766	.	C	T	.	.	MAF_INRAE=15.789;MAF_USDA=1.639
NC_035080.1	17033820	.	T	C	.	.	MAF_INRAE=44.937;MAF_USDA=38.824
NC_035080.1	17033875	.	T	A	.	.	MAF_USDA=2.5
NC_035080.1	17033911	.	C	T	.	.	MAF_USDA=18.824
NC_035080.1	17034036	.	G	A	.	.	MAF_INRAE=31.646;MAF_USDA=11.176
NC_035080.1	17034114	.	G	T	.	.	MAF_USDA=5.738
NC_035080.1	17034204	.	A	C	.	.	MAF_INRAE=6.329;MAF_USDA=9.412
NC_035080.1	17034225	.	A	T	.	.	MAF_INRAE=37.975;MAF_USDA=50.0
NC_035080.1	17034281	.	A	C	.	.	MAF_USDA=21.176
NC_035080.1	17034298	.	C	T	.	.	MAF_INRAE=5.0
NC_035080.1	17034302	.	A	C	.	.	MAF_INRAE=5.0
NC_035080.1	17034304	.	C	G	.	.	MAF_INRAE=5.0
NC_035080.1	17034308	.	T	G	.	.	MAF_INRAE=5.0
NC_035080.1	17034309	.	A	G	.	.	MAF_INRAE=5.0
NC_035080.1	17034332	.	T	C	.	.	MAF_INRAE=8.333
NC_035080.1	17034338	.	G	T	.	.	MAF_INRAE=9.167
NC_035080.1	17034340	.	A	C	.	.	MAF_INRAE=10.833
NC_035080.1	17034348	.	A	C	.	.	MAF_INRAE=13.333
NC_035080.1	17034352	.	T	C	.	.	MAF_INRAE=13.333
NC_035080.1	17034366	.	C	A	.	.	MAF_INRAE=27.5
NC_035080.1	17034372	.	A	G	.	.	MAF_INRAE=27.5
NC_035080.1	17034378	.	A	C	.	.	MAF_INRAE=29.167
NC_035080.1	17034416	.	A	G	.	.	MAF_INRAE=37.5
NC_035080.1	17034418	.	C	A	.	.	MAF_INRAE=37.5
NC_035080.1	17034424	.	G	A	.	.	MAF_INRAE=40.833
NC_035080.1	17034431	.	T	G	.	.	MAF_INRAE=41.667
NC_035080.1	17034438	.	T	C	.	.	MAF_INRAE=41.667
NC_035080.1	17034439	.	G	A	.	.	MAF_INRAE=41.667
NC_035080.1	17034446	.	A	G	.	.	MAF_INRAE=40.833
NC_035080.1	17034473	.	C	T	.	.	MAF_INRAE=18.987
NC_035080.1	17034474	.	G	A	.	.	MAF_INRAE=15.833
NC_035080.1	17034485	.	G	A	.	.	MAF_USDA=29.167
NC_035080.1	17034486	.	C	G	.	.	MAF_INRAE=42.5;MAF_USDA=25.0
NC_035080.1	17034491	.	G	T	.	.	MAF_INRAE=28.333
NC_035080.1	17034499	.	A	G	.	.	MAF_INRAE=42.5;MAF_USDA=26.23
NC_035080.1	17034502	.	C	G	.	.	MAF_INRAE=42.5
NC_035080.1	17034503	.	G	A	.	.	MAF_INRAE=26.667;MAF_USDA=15.294
NC_035080.1	17034506	.	G	C	.	.	MAF_INRAE=42.5
NC_035080.1	17034508	.	C	A	.	.	MAF_INRAE=40.0;MAF_USDA=26.23
NC_035080.1	17034516	.	A	G	.	.	MAF_INRAE=38.333
NC_035080.1	17034517	.	G	A	.	.	MAF_INRAE=36.667
NC_035080.1	17034573	.	G	A	.	.	MAF_USDA=1.639
NC_035080.1	17034598	.	A	G	.	.	MAF_USDA=4.918
NC_035080.1	17034682	.	G	C	.	.	MAF_INRAE=5.0;MAF_USDA=7.377
NC_035080.1	17034685	.	A	G	.	.	MAF_USDA=2.083
NC_035080.1	17034711	.	C	A	.	.	MAF_USDA=18.235
NC_035080.1	17034750	.	G	A	.	.	MAF_USDA=29.167
NC_035080.1	17034784	.	A	G	.	.	MAF_USDA=25.0
NC_035080.1	17034797	.	A	G	.	.	MAF_USDA=10.417
NC_035080.1	17034848	.	G	A	.	.	MAF_USDA=8.333
NC_035080.1	17034904	.	C	T	.	.	MAF_USDA=1.667
NC_035080.1	17035015	.	C	A	.	.	MAF_INRAE=3.333
NC_035080.1	17035039	.	C	T	.	.	MAF_INRAE=2.5;MAF_USDA=3.279
NC_035080.1	17035056	.	C	T	.	.	MAF_INRAE=39.873;MAF_USDA=23.77
NC_035080.1	17035478	.	G	C	.	.	MAF_INRAE=3.797;MAF_USDA=48.235
NC_035080.1	17035495	.	G	A	.	.	MAF_USDA=1.639
NC_035080.1	17035536	.	T	C	.	.	MAF_USDA=5.882
NC_035080.1	17035648	.	G	A	.	.	MAF_USDA=1.639
NC_035080.1	17035774	.	C	T	.	.	MAF_INRAE=20.886;MAF_USDA=9.412
NC_035080.1	17035861	.	C	T	.	.	MAF_USDA=1.639
NC_035080.1	17035963	.	G	A	.	.	MAF_INRAE=5.263
NC_035080.1	17035967	.	C	A	.	.	MAF_INRAE=21.519;MAF_USDA=5.882
NC_035080.1	17036088	.	G	A	.	.	MAF_USDA=8.333
NC_035080.1	17036247	.	A	C	.	.	MAF_USDA=9.016
NC_035080.1	17036311	.	T	C	.	.	MAF_USDA=5.172
NC_035080.1	17036315	.	T	C	.	.	MAF_USDA=31.25
NC_035080.1	17036331	.	G	A	.	.	MAF_USDA=6.897
NC_035080.1	17036344	.	A	G	.	.	MAF_USDA=18.75
NC_035080.1	17036355	.	G	A	.	.	MAF_USDA=16.667
NC_035080.1	17038149	.	C	A	.	.	MAF_USDA=19.412
NC_035080.1	17038275	.	G	T	.	.	MAF_INRAE=3.165;MAF_USDA=9.412
NC_035080.1	17038397	.	A	G	.	.	MAF_INRAE=1.667
NC_035080.1	17038405	.	A	G	.	.	MAF_INRAE=1.667
NC_035080.1	17038407	.	A	C	.	.	MAF_INRAE=1.667
NC_035080.1	17038427	.	A	C	.	.	MAF_INRAE=13.333
NC_035080.1	17038430	.	C	A	.	.	MAF_INRAE=12.5
NC_035080.1	17038514	.	T	C	.	.	MAF_INRAE=8.333
NC_035080.1	17038523	.	A	G	.	.	MAF_INRAE=8.333
NC_035080.1	17038561	.	T	G	.	.	MAF_INRAE=6.667
NC_035080.1	17038562	.	C	G	.	.	MAF_INRAE=6.667
NC_035080.1	17038572	.	A	G	.	.	MAF_INRAE=4.167
NC_035080.1	17038600	.	A	G	.	.	MAF_USDA=6.471
NC_035080.1	17038648	.	T	A	.	.	MAF_INRAE=27.5;MAF_USDA=31.25
NC_035080.1	17038846	.	G	A	.	.	MAF_INRAE=10.759
NC_035080.1	17038858	.	C	G	.	.	MAF_USDA=8.333
NC_035080.1	17038861	.	C	A	.	.	MAF_USDA=2.459
NC_035080.1	17038945	.	G	A	.	.	MAF_INRAE=36.667;MAF_USDA=10.0
NC_035080.1	17038994	.	C	T	.	.	MAF_USDA=5.882
NC_035080.1	17039026	.	T	C	.	.	MAF_INRAE=20.886;MAF_USDA=7.143
NC_035080.1	17039088	.	A	G	.	.	MAF_INRAE=36.667;MAF_USDA=9.524
NC_035080.1	17039246	.	A	T	.	.	MAF_INRAE=20.886;MAF_USDA=8.235
NC_035080.1	17039264	.	C	T	.	.	MAF_INRAE=21.519;MAF_USDA=11.176
NC_035080.1	17039313	.	G	A	.	.	MAF_USDA=5.882
NC_035080.1	17039336	.	T	A	.	.	MAF_INRAE=22.785;MAF_USDA=10.0
NC_035080.1	17039365	.	T	C	.	.	MAF_USDA=4.167
NC_035080.1	17039494	.	G	A	.	.	MAF_USDA=14.583
NC_035080.1	17039666	.	A	G	.	.	MAF_INRAE=39.241;MAF_USDA=25.882
NC_035080.1	17040013	.	A	T	.	.	MAF_USDA=5.738
NC_035080.1	17040033	.	T	C	.	.	MAF_USDA=4.918
NC_035080.1	17040125	.	C	A	.	.	MAF_USDA=1.639
NC_035080.1	17040378	.	T	C	.	.	MAF_USDA=4.167
NC_035080.1	17040385	.	G	A	.	.	MAF_INRAE=15.789;MAF_USDA=2.459
NC_035080.1	17040552	.	A	G	.	.	MAF_USDA=5.294
NC_035080.1	17040553	.	G	T	.	.	MAF_USDA=5.882
NC_035080.1	17040593	.	A	G	.	.	MAF_USDA=5.882
NC_035080.1	17040679	.	C	T	.	.	MAF_INRAE=4.167;MAF_USDA=7.377
NC_035080.1	17040797	.	C	T	.	.	MAF_USDA=9.016
NC_035080.1	17040807	.	G	A	.	.	MAF_INRAE=2.5;MAF_USDA=14.706
NC_035080.1	17040835	.	A	T	.	.	MAF_INRAE=5.263;MAF_USDA=7.377
NC_035080.1	17041033	.	A	C	.	.	MAF_USDA=8.197
NC_035080.1	17041042	.	T	C	.	.	MAF_INRAE=44.304;MAF_USDA=30.0
NC_035080.1	17041216	.	C	T	.	.	MAF_USDA=1.765
NC_035080.1	17041416	.	G	T	.	.	MAF_USDA=4.918
NC_035080.1	17041428	.	G	T	.	.	MAF_INRAE=15.789;MAF_USDA=1.639
NC_035080.1	17041487	.	G	T	.	.	MAF_INRAE=8.333;MAF_USDA=8.824
NC_035080.1	17041497	.	G	T	.	.	MAF_USDA=19.412
NC_035080.1	17041579	.	T	G	.	.	MAF_USDA=3.279
NC_035080.1	17041602	.	C	A	.	.	MAF_INRAE=1.667;MAF_USDA=1.639
NC_035080.1	17041620	.	G	A	.	.	MAF_USDA=1.639
NC_035080.1	17041667	.	G	A	.	.	MAF_USDA=8.197
NC_035080.1	17041673	.	G	C	.	.	MAF_USDA=3.279
NC_035080.1	17041830	.	C	T	.	.	MAF_USDA=4.098
NC_035080.1	17041859	.	C	T	.	.	MAF_USDA=1.639
NC_035080.1	17041902	.	A	G	.	.	MAF_INRAE=12.658;MAF_USDA=2.083
NC_035080.1	17042011	.	T	C	.	.	MAF_USDA=2.459
NC_035080.1	17042035	.	C	T	.	.	MAF_USDA=6.25
NC_035080.1	17042062	.	A	G	.	.	MAF_INRAE=5.263;MAF_USDA=4.118
NC_035080.1	17042130	.	A	G	.	.	MAF_INRAE=3.333;MAF_USDA=2.941
NC_035080.1	17042147	.	C	T	.	.	MAF_USDA=14.118
NC_035080.1	17042148	.	A	C	.	.	MAF_INRAE=19.62;MAF_USDA=11.765
NC_035080.1	17042154	.	T	G	.	.	MAF_INRAE=19.62;MAF_USDA=12.353
NC_035080.1	17042156	.	A	G	.	.	MAF_INRAE=19.167;MAF_USDA=11.765
NC_035080.1	17042166	.	T	G	.	.	MAF_INRAE=27.848;MAF_USDA=35.882
NC_035080.1	17042169	.	T	G	.	.	MAF_INRAE=49.367;MAF_USDA=14.706
NC_035080.1	17042181	.	T	G	.	.	MAF_INRAE=23.418;MAF_USDA=15.294
NC_035080.1	17042204	.	C	T	.	.	MAF_USDA=8.333
NC_035080.1	17042207	.	G	T	.	.	MAF_INRAE=46.203;MAF_USDA=26.471
NC_035080.1	17042221	.	G	A	.	.	MAF_INRAE=24.051;MAF_USDA=11.765
NC_035080.1	17042228	.	A	G	.	.	MAF_INRAE=36.667;MAF_USDA=8.824
NC_035080.1	17042256	.	G	T	.	.	MAF_INRAE=10.759;MAF_USDA=5.882
NC_035080.1	17042412	.	C	T	.	.	MAF_INRAE=22.152;MAF_USDA=6.471
NC_035080.1	17042413	.	T	C	.	.	MAF_INRAE=36.667;MAF_USDA=12.941
NC_035080.1	17042464	.	T	A	.	.	MAF_USDA=2.459
NC_035080.1	17042470	.	G	A	.	.	MAF_USDA=2.459
NC_035080.1	17042506	.	C	G	.	.	MAF_USDA=1.639
NC_035080.1	17042919	.	A	G	.	.	MAF_INRAE=32.5;MAF_USDA=29.167
NC_035080.1	17042932	.	A	G	.	.	MAF_INRAE=21.519;MAF_USDA=5.882
NC_035080.1	17043108	.	G	T	.	.	MAF_INRAE=3.333;MAF_USDA=7.647
NC_035080.1	17043118	.	T	C	.	.	MAF_INRAE=5.833;MAF_USDA=8.824
NC_035080.1	17043155	.	G	T	.	.	MAF_INRAE=3.165;MAF_USDA=7.059
NC_035080.1	17043173	.	A	C	.	.	MAF_USDA=14.583
NC_035080.1	17043182	.	A	C	.	.	MAF_INRAE=24.051;MAF_USDA=16.667
NC_035080.1	17043184	.	G	A	.	.	MAF_INRAE=15.789
NC_035080.1	17043201	.	G	A	.	.	MAF_INRAE=15.789;MAF_USDA=8.197
NC_035080.1	17043240	.	A	G	.	.	MAF_INRAE=48.101;MAF_USDA=26.471
NC_035080.1	17043252	.	A	G	.	.	MAF_USDA=4.167
NC_035080.1	17043309	.	G	A	.	.	MAF_INRAE=21.519;MAF_USDA=5.882
NC_035080.1	17043310	.	T	A	.	.	MAF_INRAE=26.667;MAF_USDA=5.882
NC_035080.1	17043315	.	C	T	.	.	MAF_USDA=4.118
NC_035080.1	17043474	.	A	T	.	.	MAF_USDA=5.738
NC_035080.1	17043478	.	C	T	.	.	MAF_INRAE=21.519;MAF_USDA=8.824
NC_035080.1	17043479	.	G	C	.	.	MAF_USDA=3.279
NC_035080.1	17043658	.	G	T	.	.	MAF_INRAE=21.519;MAF_USDA=7.059
NC_035080.1	17043670	.	C	T	.	.	MAF_INRAE=43.038;MAF_USDA=37.059
NC_035080.1	17043784	.	T	C	.	.	MAF_INRAE=5.263
NC_035080.1	17043897	.	A	T	.	.	MAF_INRAE=10.759;MAF_USDA=10.0
NC_035080.1	17043955	.	T	C	.	.	MAF_USDA=4.918
NC_035080.1	17043996	.	A	C	.	.	MAF_INRAE=10.127;MAF_USDA=13.095
NC_035080.1	17044008	.	A	G	.	.	MAF_USDA=8.333
NC_035080.1	17044025	.	G	T	.	.	MAF_USDA=1.667
NC_035080.1	17044029	.	A	G	.	.	MAF_INRAE=15.789;MAF_USDA=4.167
NC_035080.1	17044081	.	G	A	.	.	MAF_USDA=6.548
NC_035080.1	17044361	.	C	T	.	.	MAF_USDA=5.294
NC_035080.1	17044376	.	C	T	.	.	MAF_INRAE=15.789;MAF_USDA=13.934
NC_035080.1	17044426	.	A	G	.	.	MAF_INRAE=14.557;MAF_USDA=8.824
NC_035080.1	17044443	.	G	A	.	.	MAF_USDA=1.765
NC_035080.1	17044459	.	C	T	.	.	MAF_INRAE=12.025;MAF_USDA=18.235
NC_035080.1	17044704	.	T	A	.	.	MAF_INRAE=10.759;MAF_USDA=19.412
NC_035080.1	17044722	.	T	C	.	.	MAF_INRAE=10.759;MAF_USDA=18.824
NC_035080.1	17044723	.	G	A	.	.	MAF_USDA=8.333
NC_035080.1	17044734	.	G	A	.	.	MAF_INRAE=8.333;MAF_USDA=4.918
NC_035080.1	17044758	.	G	A	.	.	MAF_USDA=3.279
NC_035080.1	17044802	.	T	A	.	.	MAF_INRAE=17.089;MAF_USDA=17.647
NC_035080.1	17044803	.	A	T	.	.	MAF_INRAE=17.5;MAF_USDA=17.647
NC_035080.1	17044812	.	G	A	.	.	MAF_USDA=4.706
NC_035080.1	17045016	.	A	G	.	.	MAF_INRAE=6.962;MAF_USDA=11.176
NC_035080.1	17045022	.	T	A	.	.	MAF_INRAE=3.333;MAF_USDA=4.118
NC_035080.1	17045134	.	T	G	.	.	MAF_USDA=8.333
NC_035080.1	17045135	.	T	C	.	.	MAF_USDA=11.765
NC_035080.1	17045179	.	C	G	.	.	MAF_INRAE=37.5;MAF_USDA=10.0
NC_035080.1	17045208	.	A	G	.	.	MAF_INRAE=13.924;MAF_USDA=9.836
NC_035080.1	17045223	.	C	A	.	.	MAF_USDA=8.333
NC_035080.1	17045225	.	T	C	.	.	MAF_INRAE=15.789;MAF_USDA=13.115
NC_035080.1	17045325	.	G	A	.	.	MAF_USDA=6.471
NC_035080.1	17045344	.	G	T	.	.	MAF_USDA=5.738
NC_035080.1	17045363	.	C	A	.	.	MAF_USDA=4.918
NC_035080.1	17045499	.	T	C	.	.	MAF_INRAE=6.962;MAF_USDA=9.412
NC_035080.1	17045531	.	C	A	.	.	MAF_INRAE=8.333;MAF_USDA=1.639
NC_035080.1	17045548	.	T	G	.	.	MAF_INRAE=8.333;MAF_USDA=1.639
NC_035080.1	17045576	.	C	T	.	.	MAF_USDA=1.639
NC_035080.1	17045578	.	A	G	.	.	MAF_INRAE=19.62;MAF_USDA=24.118
NC_035080.1	17045606	.	C	T	.	.	MAF_INRAE=12.658;MAF_USDA=2.459
NC_035080.1	17045759	.	C	T	.	.	MAF_INRAE=36.667;MAF_USDA=8.824
NC_035080.1	17045780	.	C	A	.	.	MAF_INRAE=12.025;MAF_USDA=20.0
NC_035080.1	17045812	.	G	A	.	.	MAF_INRAE=42.405;MAF_USDA=41.176
NC_035080.1	17045889	.	G	T	.	.	MAF_INRAE=2.532;MAF_USDA=3.529
NC_035080.1	17046114	.	A	C	.	.	MAF_INRAE=12.025;MAF_USDA=12.941
NC_035080.1	17046125	.	A	G	.	.	MAF_USDA=2.459
NC_035080.1	17046238	.	G	A	.	.	MAF_USDA=4.098
NC_035080.1	17046326	.	G	A	.	.	MAF_USDA=4.098
NC_035080.1	17046394	.	T	G	.	.	MAF_INRAE=2.5;MAF_USDA=3.529
NC_035080.1	17046481	.	C	T	.	.	MAF_USDA=2.459
NC_035080.1	17046576	.	C	T	.	.	MAF_USDA=2.459
NC_035080.1	17046690	.	G	C	.	.	MAF_USDA=2.083
NC_035080.1	17046812	.	G	T	.	.	MAF_USDA=4.918
NC_035080.1	17046884	.	T	G	.	.	MAF_USDA=5.294
NC_035080.1	17046901	.	C	T	.	.	MAF_INRAE=12.025;MAF_USDA=11.765
NC_035080.1	17046906	.	T	C	.	.	MAF_USDA=1.765
NC_035080.1	17046927	.	C	A	.	.	MAF_USDA=5.294
NC_035080.1	17046971	.	T	A	.	.	MAF_INRAE=6.962
NC_035080.1	17047358	.	G	T	.	.	MAF_USDA=1.639
NC_035080.1	17047367	.	A	T	.	.	MAF_INRAE=6.329;MAF_USDA=12.353
NC_035080.1	17047584	.	G	T	.	.	MAF_USDA=2.083
NC_035080.1	17047623	.	G	A	.	.	MAF_INRAE=21.519;MAF_USDA=6.471
NC_035080.1	17047672	.	G	A	.	.	MAF_INRAE=8.333;MAF_USDA=1.639
NC_035080.1	17047695	.	G	A	.	.	MAF_USDA=4.098
NC_035080.1	17047767	.	C	T	.	.	MAF_USDA=2.083
NC_035080.1	17047915	.	T	C	.	.	MAF_INRAE=10.526;MAF_USDA=49.412
NC_035080.1	17048023	.	T	G	.	.	MAF_USDA=5.738
NC_035080.1	17048026	.	C	T	.	.	MAF_USDA=8.824
NC_035080.1	17048080	.	C	T	.	.	MAF_INRAE=5.0
NC_035080.1	17048085	.	C	G	.	.	MAF_USDA=49.412
NC_035080.1	17048107	.	G	A	.	.	MAF_USDA=5.738
NC_035080.1	17048143	.	T	A	.	.	MAF_USDA=14.583
NC_035080.1	17048152	.	C	T	.	.	MAF_USDA=8.333
NC_035080.1	17048156	.	T	A	.	.	MAF_USDA=47.917
NC_035080.1	17048168	.	A	G	.	.	MAF_USDA=1.639
NC_035080.1	17048169	.	T	C	.	.	MAF_USDA=4.167
NC_035080.1	17048174	.	C	A	.	.	MAF_INRAE=6.962;MAF_USDA=8.824
NC_035080.1	17048181	.	A	T	.	.	MAF_INRAE=2.632
NC_035080.1	17048188	.	C	T	.	.	MAF_INRAE=2.632;MAF_USDA=12.5
NC_035080.1	17048194	.	A	T	.	.	MAF_USDA=12.5
NC_035080.1	17048274	.	A	G	.	.	MAF_USDA=1.639
NC_035080.1	17048279	.	T	C	.	.	MAF_USDA=4.918
NC_035080.1	17048285	.	T	C	.	.	MAF_INRAE=8.333;MAF_USDA=11.176
NC_035080.1	17048564	.	G	A	.	.	MAF_INRAE=12.658;MAF_USDA=1.639
NC_035080.1	17048703	.	A	G	.	.	MAF_USDA=7.059
NC_035080.1	17048710	.	C	T	.	.	MAF_USDA=5.738
NC_035080.1	17048732	.	C	T	.	.	MAF_USDA=2.459
NC_035080.1	17048850	.	T	G	.	.	MAF_INRAE=12.658
NC_035080.1	17048993	.	A	T	.	.	MAF_INRAE=15.789
NC_035080.1	17049010	.	C	G	.	.	MAF_USDA=6.471
NC_035080.1	17049034	.	A	G	.	.	MAF_USDA=2.459
NC_035080.1	17049080	.	A	C	.	.	MAF_INRAE=46.835;MAF_USDA=32.941
NC_035080.1	17049093	.	A	T	.	.	MAF_INRAE=21.519;MAF_USDA=7.059
NC_035080.1	17049255	.	A	G	.	.	MAF_USDA=14.118
NC_035080.1	17049284	.	T	C	.	.	MAF_INRAE=23.418;MAF_USDA=13.115
NC_035080.1	17049381	.	A	T	.	.	MAF_INRAE=10.759;MAF_USDA=21.176
NC_035080.1	17049396	.	A	G	.	.	MAF_INRAE=10.759;MAF_USDA=21.176
NC_035080.1	17049419	.	A	G	.	.	MAF_INRAE=24.051;MAF_USDA=10.656
NC_035080.1	17049488	.	G	A	.	.	MAF_INRAE=5.263
NC_035080.1	17049553	.	G	A	.	.	MAF_USDA=1.765
NC_035080.1	17049628	.	G	A	.	.	MAF_INRAE=7.5;MAF_USDA=7.647
NC_035080.1	17049635	.	T	C	.	.	MAF_INRAE=7.5;MAF_USDA=7.647
NC_035080.1	17049669	.	T	G	.	.	MAF_INRAE=1.667;MAF_USDA=5.738
NC_035080.1	17049731	.	A	G	.	.	MAF_INRAE=21.519;MAF_USDA=15.882
NC_035080.1	17049758	.	A	G	.	.	MAF_INRAE=41.772;MAF_USDA=46.471
NC_035080.1	17050024	.	G	A	.	.	MAF_INRAE=5.263
NC_035080.1	17050052	.	C	T	.	.	MAF_INRAE=21.519;MAF_USDA=5.882
NC_035080.1	17050067	.	C	A	.	.	MAF_INRAE=9.167;MAF_USDA=16.667
NC_035080.1	17050287	.	G	A	.	.	MAF_INRAE=37.5;MAF_USDA=10.588
NC_035080.1	17050398	.	G	T	.	.	MAF_INRAE=30.38;MAF_USDA=44.118
NC_035080.1	17050435	.	T	G	.	.	MAF_INRAE=15.789;MAF_USDA=1.639
NC_035080.1	17050503	.	C	A	.	.	MAF_INRAE=21.519;MAF_USDA=5.882
NC_035080.1	17050511	.	C	T	.	.	MAF_INRAE=7.5;MAF_USDA=8.235
NC_035080.1	17050538	.	C	T	.	.	MAF_INRAE=12.658
NC_035080.1	17050754	.	C	A	.	.	MAF_USDA=1.765
NC_035080.1	17050838	.	T	G	.	.	MAF_INRAE=34.177;MAF_USDA=22.353
NC_035080.1	17050866	.	G	A	.	.	MAF_USDA=2.459
NC_035080.1	17050913	.	T	G	.	.	MAF_INRAE=13.924;MAF_USDA=20.0
NC_035080.1	17051040	.	C	A	.	.	MAF_USDA=2.459
NC_035080.1	17051190	.	T	A	.	.	MAF_USDA=2.941
NC_035080.1	17051357	.	G	T	.	.	MAF_USDA=6.557
NC_035080.1	17051467	.	T	C	.	.	MAF_USDA=1.639
NC_035080.1	17051527	.	C	T	.	.	MAF_INRAE=20.886;MAF_USDA=5.882
NC_035080.1	17051548	.	A	T	.	.	MAF_INRAE=22.152;MAF_USDA=47.059
NC_035080.1	17051585	.	A	C	.	.	MAF_INRAE=13.924;MAF_USDA=18.75
NC_035080.1	17051646	.	G	A	.	.	MAF_INRAE=5.696;MAF_USDA=10.588
NC_035080.1	17051692	.	T	G	.	.	MAF_USDA=2.459
NC_035080.1	17051712	.	A	G	.	.	MAF_INRAE=44.937;MAF_USDA=32.941
NC_035080.1	17051805	.	G	T	.	.	MAF_INRAE=25.316;MAF_USDA=6.471
NC_035080.1	17051872	.	C	T	.	.	MAF_INRAE=41.772;MAF_USDA=28.235
NC_035080.1	17051965	.	T	C	.	.	MAF_INRAE=12.658
NC_035080.1	17051983	.	T	C	.	.	MAF_USDA=3.279
NC_035080.1	17052097	.	C	T	.	.	MAF_INRAE=35.443;MAF_USDA=37.647
NC_035080.1	17052112	.	G	A	.	.	MAF_USDA=2.459
NC_035080.1	17052139	.	T	A	.	.	MAF_USDA=11.475
NC_035080.1	17052152	.	C	T	.	.	MAF_INRAE=5.0;MAF_USDA=31.25
NC_035080.1	17052183	.	C	A	.	.	MAF_INRAE=3.333;MAF_USDA=4.167
NC_035080.1	17052199	.	AGCATG	AGCATT	.	.	MAF_USDA=10.417
NC_035080.1	17052212	.	G	A	.	.	MAF_USDA=11.176
NC_035080.1	17052234	.	A	T	.	.	MAF_INRAE=36.667;MAF_USDA=10.0
NC_035080.1	17052261	.	C	T	.	.	MAF_USDA=13.115
NC_035080.1	17052272	.	T	C	.	.	MAF_USDA=13.115
NC_035080.1	17052286	.	A	G	.	.	MAF_USDA=5.738
NC_035080.1	17052291	.	A	G	.	.	MAF_USDA=6.557
NC_035080.1	17052295	.	T	C	.	.	MAF_USDA=7.377
NC_035080.1	17052307	.	T	C	.	.	MAF_USDA=12.295
NC_035080.1	17052443	.	A	G	.	.	MAF_USDA=2.459
NC_035080.1	17052506	.	C	T	.	.	MAF_INRAE=10.526;MAF_USDA=2.459
NC_035080.1	17052570	.	G	A	.	.	MAF_INRAE=21.519;MAF_USDA=7.059
NC_035080.1	17052587	.	A	C	.	.	MAF_INRAE=25.316;MAF_USDA=43.529
NC_035080.1	17052594	.	G	A	.	.	MAF_INRAE=10.833;MAF_USDA=30.588
NC_035080.1	17052603	.	T	G	.	.	MAF_USDA=14.583
NC_035080.1	17052607	.	A	C	.	.	MAF_USDA=2.459
NC_035080.1	17052772	.	G	T	.	.	MAF_INRAE=10.127;MAF_USDA=5.738
NC_035080.1	17052805	.	G	T	.	.	MAF_INRAE=34.81;MAF_USDA=40.0
NC_035080.1	17052958	.	C	T	.	.	MAF_INRAE=21.519;MAF_USDA=7.143
NC_035080.1	17053055	.	A	G	.	.	MAF_INRAE=10.127;MAF_USDA=7.377
NC_035080.1	17053111	.	C	A	.	.	MAF_INRAE=15.789;MAF_USDA=2.459
NC_035080.1	17053184	.	A	G	.	.	MAF_INRAE=34.81;MAF_USDA=37.647
NC_035080.1	17053202	.	C	T	.	.	MAF_INRAE=44.304;MAF_USDA=30.0
NC_035080.1	17053248	.	A	T	.	.	MAF_INRAE=35.833;MAF_USDA=11.176
NC_035080.1	17053364	.	A	G	.	.	MAF_INRAE=3.333;MAF_USDA=22.941
NC_035080.1	17053503	.	G	A	.	.	MAF_INRAE=15.789
NC_035080.1	17053513	.	G	A	.	.	MAF_INRAE=10.0;MAF_USDA=31.765
NC_035080.1	17053565	.	G	A	.	.	MAF_USDA=3.279
NC_035080.1	17053571	.	G	T	.	.	MAF_INRAE=7.5;MAF_USDA=8.235
NC_035080.1	17053584	.	G	A	.	.	MAF_USDA=3.279
NC_035080.1	17053660	.	C	A	.	.	MAF_INRAE=3.333;MAF_USDA=1.765
NC_035080.1	17053779	.	A	G	.	.	MAF_USDA=6.25
NC_035080.1	17053804	.	T	A	.	.	MAF_INRAE=5.263;MAF_USDA=7.059
NC_035080.1	17053834	.	A	T	.	.	MAF_USDA=19.277
NC_035080.1	17053838	.	C	A	.	.	MAF_INRAE=8.333;MAF_USDA=5.085
NC_035080.1	17053940	.	G	A	.	.	MAF_INRAE=9.167;MAF_USDA=22.917
NC_035080.1	17054061	.	T	A	.	.	MAF_INRAE=5.263
NC_035080.1	17054130	.	T	A	.	.	MAF_INRAE=12.025
NC_035080.1	17054131	.	C	A	.	.	MAF_INRAE=2.5
NC_035080.1	17054189	.	A	G	.	.	MAF_INRAE=12.025
NC_035080.1	17054217	.	C	G	.	.	MAF_INRAE=42.105
NC_035080.1	17054315	.	A	G	.	.	MAF_USDA=1.639
NC_035080.1	17054464	.	A	T	.	.	MAF_USDA=23.913
NC_035080.1	17055461	.	G	A	.	.	MAF_USDA=25.0
NC_035080.1	17055535	.	C	T	.	.	MAF_USDA=4.098
NC_035080.1	17055565	.	A	T	.	.	MAF_INRAE=9.494;MAF_USDA=7.5
NC_035080.1	17055567	.	G	A	.	.	MAF_USDA=1.667
NC_035080.1	17055578	.	C	T	.	.	MAF_USDA=3.333
NC_035080.1	17055702	.	G	A	.	.	MAF_INRAE=4.167
NC_035080.1	17055730	.	A	C	.	.	MAF_INRAE=4.167
NC_035080.1	17055732	.	C	G	.	.	MAF_INRAE=4.167
NC_035080.1	17055734	.	C	A	.	.	MAF_INRAE=4.167
NC_035080.1	17055784	.	G	A	.	.	MAF_INRAE=2.5
NC_035080.1	17055785	.	A	C	.	.	MAF_INRAE=2.5
NC_035080.1	17055967	.	T	G	.	.	MAF_INRAE=13.924;MAF_USDA=18.235
NC_035080.1	17056011	.	G	T	.	.	MAF_INRAE=5.263;MAF_USDA=2.459
NC_035080.1	17056289	.	A	G	.	.	MAF_INRAE=5.263
NC_035080.1	17056295	.	A	C	.	.	MAF_USDA=2.459
NC_035080.1	17056459	.	C	A	.	.	MAF_USDA=2.459
NC_035080.1	17056520	.	C	T	.	.	MAF_INRAE=3.797;MAF_USDA=1.765
NC_035080.1	17056533	.	C	T	.	.	MAF_USDA=3.279
NC_035080.1	17056534	.	G	C	.	.	MAF_INRAE=7.5;MAF_USDA=8.235
NC_035080.1	17056546	.	C	T	.	.	MAF_INRAE=3.333;MAF_USDA=4.167
NC_035080.1	17056568	.	G	T	.	.	MAF_INRAE=10.759;MAF_USDA=15.294
NC_035080.1	17056572	.	C	A	.	.	MAF_INRAE=9.167;MAF_USDA=15.294
NC_035080.1	17056575	.	A	G	.	.	MAF_INRAE=9.167;MAF_USDA=14.706
NC_035080.1	17056576	.	G	C	.	.	MAF_INRAE=10.127;MAF_USDA=6.557
NC_035080.1	17056587	.	A	G	.	.	MAF_INRAE=10.759;MAF_USDA=14.706
NC_035080.1	17056593	.	G	A	.	.	MAF_INRAE=10.759;MAF_USDA=14.706
NC_035080.1	17056617	.	C	T	.	.	MAF_INRAE=10.127;MAF_USDA=7.377
NC_035080.1	17056627	.	A	C	.	.	MAF_INRAE=15.789;MAF_USDA=1.639
NC_035080.1	17056636	.	C	T	.	.	MAF_INRAE=22.785;MAF_USDA=14.118
NC_035080.1	17056637	.	A	G	.	.	MAF_INRAE=47.5;MAF_USDA=40.588
NC_035080.1	17056647	.	T	C	.	.	MAF_INRAE=3.333;MAF_USDA=15.294
NC_035080.1	17056648	.	G	T	.	.	MAF_INRAE=3.333;MAF_USDA=15.882
NC_035080.1	17056711	.	C	T	.	.	MAF_USDA=4.098
NC_035080.1	17056892	.	G	A	.	.	MAF_INRAE=10.759;MAF_USDA=15.294
NC_035080.1	17056893	.	T	C	.	.	MAF_INRAE=9.167;MAF_USDA=15.294
NC_035080.1	17057169	.	G	T	.	.	MAF_USDA=17.213
NC_035080.1	17057194	.	G	C	.	.	MAF_INRAE=21.519;MAF_USDA=5.882
NC_035080.1	17057221	.	T	A	.	.	MAF_INRAE=8.333
NC_035080.1	17057233	.	T	A	.	.	MAF_USDA=15.574
NC_035080.1	17057237	.	G	T	.	.	MAF_USDA=16.393
NC_035080.1	17057239	.	G	A	.	.	MAF_USDA=12.295
NC_035080.1	17057240	.	T	A	.	.	MAF_INRAE=2.632
NC_035080.1	17057250	.	T	G	.	.	MAF_USDA=7.059
NC_035080.1	17057253	.	G	T	.	.	MAF_USDA=20.0
NC_035080.1	17057257	.	T	A	.	.	MAF_USDA=7.059
NC_035080.1	17057258	.	A	G	.	.	MAF_USDA=13.934
NC_035080.1	17057275	.	G	C	.	.	MAF_USDA=1.639
NC_035080.1	17057279	.	T	A	.	.	MAF_USDA=16.393
NC_035080.1	17057284	.	C	A	.	.	MAF_USDA=16.393
NC_035080.1	17057287	.	A	C	.	.	MAF_USDA=16.393
NC_035080.1	17057303	.	C	A	.	.	MAF_USDA=13.934
NC_035080.1	17057376	.	T	G	.	.	MAF_INRAE=15.19;MAF_USDA=14.706
NC_035080.1	17057396	.	C	T	.	.	MAF_INRAE=21.519;MAF_USDA=5.882
NC_035080.1	17057644	.	A	G	.	.	MAF_USDA=2.459
NC_035080.1	17057658	.	T	A	.	.	MAF_USDA=1.639
NC_035080.1	17057708	.	G	A	.	.	MAF_USDA=2.459
NC_035080.1	17057845	.	A	T	.	.	MAF_USDA=2.083
NC_035080.1	17057910	.	T	A	.	.	MAF_USDA=7.377
NC_035080.1	17057927	.	C	T	.	.	MAF_INRAE=5.263;MAF_USDA=8.235
NC_035080.1	17058022	.	C	A	.	.	MAF_USDA=2.459
NC_035080.1	17058123	.	C	T	.	.	MAF_USDA=8.333
NC_035080.1	17058600	.	A	C	.	.	MAF_USDA=37.647
NC_035080.1	17058608	.	A	T	.	.	MAF_USDA=31.765
NC_035080.1	17058685	.	C	T	.	.	MAF_USDA=10.588
NC_035080.1	17058692	.	A	G	.	.	MAF_INRAE=47.368;MAF_USDA=14.706
NC_035080.1	17058698	.	C	T	.	.	MAF_INRAE=15.789;MAF_USDA=36.471
NC_035080.1	17058719	.	C	T	.	.	MAF_USDA=5.738
NC_035080.1	17058779	.	C	A	.	.	MAF_INRAE=7.5;MAF_USDA=8.235
NC_035080.1	17058825	.	C	T	.	.	MAF_INRAE=2.5;MAF_USDA=2.353
NC_035080.1	17059020	.	T	G	.	.	MAF_USDA=3.279
NC_035080.1	17059075	.	C	A	.	.	MAF_USDA=4.098
NC_035080.1	17059110	.	G	T	.	.	MAF_INRAE=5.263;MAF_USDA=8.824
NC_035080.1	17059260	.	T	C	.	.	MAF_INRAE=40.506;MAF_USDA=42.353
NC_035080.1	17059283	.	C	T	.	.	MAF_USDA=1.639
NC_035080.1	17059446	.	C	G	.	.	MAF_USDA=2.459
NC_035080.1	17059536	.	G	C	.	.	MAF_USDA=4.918
NC_035080.1	17059570	.	A	G	.	.	MAF_USDA=3.279
NC_035080.1	17059734	.	T	C	.	.	MAF_INRAE=5.696;MAF_USDA=26.471
NC_035080.1	17059988	.	C	T	.	.	MAF_USDA=2.459
NC_035080.1	17060168	.	G	T	.	.	MAF_USDA=2.459
NC_035080.1	17060215	.	C	A	.	.	MAF_USDA=13.529
NC_035080.1	17060252	.	T	C	.	.	MAF_USDA=5.294
NC_035080.1	17060253	.	T	A	.	.	MAF_INRAE=5.063;MAF_USDA=28.235
NC_035080.1	17060341	.	T	G	.	.	MAF_INRAE=6.962;MAF_USDA=27.647
NC_035080.1	17060385	.	C	T	.	.	MAF_INRAE=38.333;MAF_USDA=14.118
NC_035080.1	17060435	.	G	T	.	.	MAF_INRAE=48.101;MAF_USDA=39.412
NC_035080.1	17060442	.	T	G	.	.	MAF_USDA=1.639
NC_035080.1	17060542	.	G	A	.	.	MAF_INRAE=50.0;MAF_USDA=20.588
NC_035080.1	17060748	.	G	A	.	.	MAF_INRAE=48.101;MAF_USDA=36.471
NC_035080.1	17060801	.	C	T	.	.	MAF_INRAE=36.709;MAF_USDA=30.0
NC_035080.1	17060812	.	A	T	.	.	MAF_USDA=3.279
NC_035080.1	17060970	.	G	T	.	.	MAF_USDA=28.235
NC_035080.1	17060971	.	C	A	.	.	MAF_USDA=28.824
NC_035080.1	17060977	.	T	G	.	.	MAF_USDA=4.918
NC_035080.1	17061582	.	T	C	.	.	MAF_USDA=8.333
NC_035080.1	17062000	.	C	A	.	.	MAF_INRAE=29.114;MAF_USDA=7.059
NC_035080.1	17062092	.	C	T	.	.	MAF_USDA=1.639
NC_035080.1	17062110	.	C	A	.	.	MAF_USDA=1.765
NC_035080.1	17062387	.	C	A	.	.	MAF_INRAE=12.658;MAF_USDA=1.639
NC_035080.1	17062431	.	C	T	.	.	MAF_USDA=2.083
NC_035080.1	17062443	.	C	A	.	.	MAF_INRAE=44.937;MAF_USDA=25.882
NC_035080.1	17062497	.	T	C	.	.	MAF_INRAE=16.456;MAF_USDA=48.235
NC_035080.1	17062541	.	T	G	.	.	MAF_INRAE=10.759;MAF_USDA=12.941
NC_035080.1	17062548	.	G	A	.	.	MAF_USDA=3.279
NC_035080.1	17062694	.	C	T	.	.	MAF_USDA=2.459
NC_035080.1	17062750	.	A	C	.	.	MAF_USDA=2.459
NC_035080.1	17062779	.	A	T	.	.	MAF_USDA=1.639
NC_035080.1	17062947	.	C	T	.	.	MAF_USDA=2.459
NC_035080.1	17063007	.	G	T	.	.	MAF_USDA=4.098
NC_035080.1	17063085	.	C	T	.	.	MAF_USDA=4.167
NC_035080.1	17063160	.	G	C	.	.	MAF_INRAE=20.886;MAF_USDA=11.765
NC_035080.1	17063363	.	G	A	.	.	MAF_USDA=45.833
NC_035080.1	17063442	.	A	C	.	.	MAF_INRAE=11.667;MAF_USDA=22.024
NC_035080.1	17063478	.	ATTTTTTTG	ATTTTTTTT	.	.	MAF_USDA=47.917
NC_035080.1	17063486	.	G	T	.	.	MAF_USDA=21.667
NC_035080.1	17063487	.	A	T	.	.	MAF_USDA=23.81
NC_035080.1	17063488	.	A	T	.	.	MAF_USDA=22.024
NC_035080.1	17063514	.	G	A	.	.	MAF_USDA=4.167
NC_035080.1	17063515	.	C	T	.	.	MAF_USDA=4.167
NC_035080.1	17063579	.	G	T	.	.	MAF_INRAE=28.333;MAF_USDA=27.647
NC_035080.1	17063761	.	A	T	.	.	MAF_INRAE=39.241;MAF_USDA=47.647
NC_035080.1	17063803	.	A	C	.	.	MAF_INRAE=43.671;MAF_USDA=30.0
NC_035080.1	17063924	.	C	A	.	.	MAF_INRAE=44.304;MAF_USDA=29.412
NC_035080.1	17063948	.	A	G	.	.	MAF_USDA=2.459
NC_035080.1	17063992	.	C	A	.	.	MAF_USDA=3.279
NC_035080.1	17064016	.	T	A	.	.	MAF_INRAE=12.658
NC_035080.1	17064056	.	A	G	.	.	MAF_USDA=2.083
NC_035080.1	17064238	.	T	A	.	.	MAF_USDA=9.016
NC_035080.1	17064348	.	G	C	.	.	MAF_INRAE=12.658;MAF_USDA=2.459
NC_035080.1	17064453	.	T	G	.	.	MAF_USDA=1.639
NC_035080.1	17064868	.	G	A	.	.	MAF_USDA=1.765
NC_035080.1	17064934	.	G	A	.	.	MAF_INRAE=45.833;MAF_USDA=13.529
NC_035080.1	17064962	.	G	A	.	.	MAF_INRAE=4.43;MAF_USDA=23.529
NC_035080.1	17065090	.	T	G	.	.	MAF_INRAE=2.5;MAF_USDA=1.639
NC_035080.1	17065179	.	G	A	.	.	MAF_USDA=1.639
NC_035080.1	17065207	.	T	G	.	.	MAF_USDA=1.639
NC_035080.1	17065222	.	C	A	.	.	MAF_INRAE=22.785;MAF_USDA=48.235
NC_035080.1	17065337	.	T	C	.	.	MAF_INRAE=48.734;MAF_USDA=27.059
NC_035080.1	17065491	.	T	C	.	.	MAF_INRAE=8.333;MAF_USDA=1.667
NC_035080.1	17065512	.	T	C	.	.	MAF_USDA=1.639
NC_035080.1	17065516	.	A	G	.	.	MAF_USDA=3.279
NC_035080.1	17065560	.	T	G	.	.	MAF_USDA=2.459
NC_035080.1	17065565	.	G	T	.	.	MAF_INRAE=5.263
NC_035080.1	17065625	.	T	A	.	.	MAF_INRAE=37.5;MAF_USDA=11.176
NC_035080.1	17065626	.	T	G	.	.	MAF_INRAE=21.519;MAF_USDA=14.118
NC_035080.1	17065745	.	C	T	.	.	MAF_USDA=1.639
NC_035080.1	17065806	.	G	A	.	.	MAF_INRAE=21.519;MAF_USDA=14.118
NC_035080.1	17065823	.	G	T	.	.	MAF_USDA=4.706
NC_035080.1	17065929	.	A	C	.	.	MAF_INRAE=37.5;MAF_USDA=11.765
NC_035080.1	17066194	.	A	C	.	.	MAF_INRAE=1.667;MAF_USDA=4.098
NC_035080.1	17066221	.	G	A	.	.	MAF_INRAE=50.0;MAF_USDA=26.471
NC_035080.1	17066262	.	A	G	.	.	MAF_INRAE=50.0;MAF_USDA=25.595
NC_035080.1	17066317	.	C	A	.	.	MAF_INRAE=2.5;MAF_USDA=4.167
NC_035080.1	17066322	.	G	T	.	.	MAF_INRAE=49.367;MAF_USDA=26.19
NC_035080.1	17066405	.	T	C	.	.	MAF_USDA=4.167
NC_035080.1	17066406	.	G	C	.	.	MAF_USDA=4.167
NC_035080.1	17066407	.	C	A	.	.	MAF_USDA=4.167
NC_035080.1	17066523	.	G	A	.	.	MAF_USDA=1.639
NC_035080.1	17066586	.	A	G	.	.	MAF_USDA=4.167
NC_035080.1	17066650	.	T	G	.	.	MAF_INRAE=8.333;MAF_USDA=1.639
NC_035080.1	17066670	.	G	A	.	.	MAF_USDA=1.765
NC_035080.1	17066755	.	G	A	.	.	MAF_USDA=6.627
NC_035080.1	17066818	.	G	A	.	.	MAF_USDA=1.639
NC_035080.1	17066820	.	G	A	.	.	MAF_INRAE=3.165;MAF_USDA=5.294
NC_035080.1	17066882	.	C	A	.	.	MAF_USDA=8.235
NC_035080.1	17066908	.	G	A	.	.	MAF_USDA=1.639
NC_035080.1	17067085	.	C	T	.	.	MAF_USDA=1.639
NC_035080.1	17067160	.	C	T	.	.	MAF_INRAE=26.667;MAF_USDA=12.353
NC_035080.1	17067166	.	G	A	.	.	MAF_USDA=1.639
NC_035080.1	17067204	.	C	T	.	.	MAF_USDA=2.083
NC_035080.1	17067241	.	G	A	.	.	MAF_USDA=2.459
NC_035080.1	17067363	.	T	G	.	.	MAF_USDA=4.167
NC_035080.1	17067460	.	G	A	.	.	MAF_USDA=3.279
NC_035080.1	17067568	.	G	A	.	.	MAF_INRAE=21.519;MAF_USDA=5.882
NC_035080.1	17067728	.	T	C	.	.	MAF_USDA=1.765
NC_035080.1	17067766	.	C	T	.	.	MAF_INRAE=21.519;MAF_USDA=12.353
NC_035080.1	17067901	.	T	G	.	.	MAF_INRAE=23.418;MAF_USDA=48.235
NC_035080.1	17067917	.	A	C	.	.	MAF_INRAE=5.0;MAF_USDA=9.016
NC_035080.1	17067920	.	G	A	.	.	MAF_INRAE=5.0;MAF_USDA=9.016
NC_035080.1	17067969	.	T	A	.	.	MAF_INRAE=5.263
NC_035080.1	17068021	.	G	A	.	.	MAF_USDA=2.459
NC_035080.1	17068049	.	A	C	.	.	MAF_USDA=2.083
NC_035080.1	17068053	.	A	G	.	.	MAF_INRAE=50.0
NC_035080.1	17068338	.	G	A	.	.	MAF_USDA=4.167
NC_035080.1	17068462	.	C	T	.	.	MAF_INRAE=8.333;MAF_USDA=2.459
NC_035080.1	17068479	.	T	G	.	.	MAF_USDA=4.167
NC_035080.1	17068804	.	T	C	.	.	MAF_USDA=1.639
NC_035080.1	17068860	.	C	A	.	.	MAF_INRAE=12.025;MAF_USDA=21.176
NC_035080.1	17068892	.	C	A	.	.	MAF_INRAE=37.5;MAF_USDA=13.529
NC_035080.1	17069079	.	A	T	.	.	MAF_INRAE=43.038;MAF_USDA=31.176
NC_035080.1	17069107	.	C	T	.	.	MAF_USDA=4.167
NC_035080.1	17069417	.	G	A	.	.	MAF_INRAE=49.367;MAF_USDA=42.941
NC_035080.1	17069451	.	C	G	.	.	MAF_INRAE=37.5;MAF_USDA=14.118
NC_035080.1	17069483	.	G	A	.	.	MAF_INRAE=5.263;MAF_USDA=2.941
NC_035080.1	17069491	.	C	T	.	.	MAF_INRAE=36.667;MAF_USDA=11.765
NC_035080.1	17069513	.	G	C	.	.	MAF_INRAE=5.0;MAF_USDA=9.016
NC_035080.1	17069515	.	A	T	.	.	MAF_INRAE=5.0;MAF_USDA=9.016
NC_035080.1	17069553	.	T	A	.	.	MAF_INRAE=5.263
NC_035080.1	17069699	.	G	A	.	.	MAF_USDA=4.167
NC_035080.1	17069720	.	T	C	.	.	MAF_INRAE=5.263
NC_035080.1	17069858	.	T	A	.	.	MAF_INRAE=10.759;MAF_USDA=5.882
NC_035080.1	17069880	.	G	A	.	.	MAF_INRAE=37.5;MAF_USDA=7.059
NC_035080.1	17069896	.	C	A	.	.	MAF_INRAE=10.759;MAF_USDA=8.824
NC_035080.1	17069924	.	A	C	.	.	MAF_USDA=3.279
NC_035080.1	17069940	.	A	G	.	.	MAF_INRAE=10.759;MAF_USDA=7.647
NC_035080.1	17070036	.	T	C	.	.	MAF_INRAE=2.5;MAF_USDA=1.667
NC_035080.1	17070121	.	T	A	.	.	MAF_INRAE=2.5;MAF_USDA=4.098
NC_035080.1	17070150	.	T	C	.	.	MAF_USDA=2.459
NC_035080.1	17070282	.	C	T	.	.	MAF_USDA=2.459
NC_035080.1	17070628	.	T	C	.	.	MAF_USDA=5.738
NC_035080.1	17070692	.	G	A	.	.	MAF_USDA=1.639
NC_035080.1	17070769	.	T	A	.	.	MAF_INRAE=10.759;MAF_USDA=8.235
NC_035080.1	17070770	.	G	T	.	.	MAF_USDA=2.353
NC_035080.1	17070773	.	A	G	.	.	MAF_USDA=1.639
NC_035080.1	17070809	.	G	C	.	.	MAF_USDA=4.167
NC_035080.1	17070830	.	T	C	.	.	MAF_INRAE=10.759;MAF_USDA=10.588
NC_035080.1	17070833	.	T	C	.	.	MAF_INRAE=10.833;MAF_USDA=6.471
NC_035080.1	17070842	.	T	G	.	.	MAF_INRAE=10.759;MAF_USDA=10.588
NC_035080.1	17070891	.	A	G	.	.	MAF_USDA=8.333
NC_035080.1	17070971	.	A	G	.	.	MAF_USDA=25.0
NC_035080.1	17071060	.	G	T	.	.	MAF_USDA=41.304
NC_035080.1	17072221	.	G	A	.	.	MAF_USDA=2.174
NC_035080.1	17072576	.	A	G	.	.	MAF_USDA=4.918
NC_035080.1	17073310	.	C	A	.	.	MAF_USDA=16.667
NC_035080.1	17073474	.	G	A	.	.	MAF_INRAE=5.263
NC_035080.1	17073494	.	T	C	.	.	MAF_INRAE=5.263
NC_035080.1	17073607	.	T	G	.	.	MAF_USDA=2.459
NC_035080.1	17073664	.	C	T	.	.	MAF_INRAE=39.873;MAF_USDA=41.765
NC_035080.1	17073720	.	G	C	.	.	MAF_INRAE=29.747;MAF_USDA=43.529
NC_035080.1	17073828	.	A	G	.	.	MAF_INRAE=38.333;MAF_USDA=15.294
NC_035080.1	17073831	.	C	T	.	.	MAF_INRAE=5.263
NC_035080.1	17073996	.	C	T	.	.	MAF_INRAE=38.333;MAF_USDA=11.765
NC_035080.1	17074114	.	A	G	.	.	MAF_INRAE=12.025;MAF_USDA=22.941
NC_035080.1	17074206	.	G	T	.	.	MAF_INRAE=38.333;MAF_USDA=12.353
NC_035080.1	17074309	.	C	A	.	.	MAF_INRAE=5.263
NC_035080.1	17074357	.	C	A	.	.	MAF_USDA=1.639
NC_035080.1	17074360	.	T	G	.	.	MAF_INRAE=15.789;MAF_USDA=2.459
NC_035080.1	17074402	.	C	T	.	.	MAF_USDA=1.639
NC_035080.1	17074518	.	A	G	.	.	MAF_USDA=2.459
NC_035080.1	17074901	.	C	T	.	.	MAF_USDA=3.279
NC_035080.1	17075155	.	G	C	.	.	MAF_INRAE=40.506;MAF_USDA=31.765
NC_035080.1	17075284	.	G	A	.	.	MAF_INRAE=38.333;MAF_USDA=11.765
NC_035080.1	17075308	.	A	C	.	.	MAF_INRAE=30.38;MAF_USDA=19.048
NC_035080.1	17075370	.	G	C	.	.	MAF_USDA=2.459
NC_035080.1	17075385	.	G	A	.	.	MAF_INRAE=30.38;MAF_USDA=20.0
NC_035080.1	17075535	.	C	T	.	.	MAF_USDA=6.557
NC_035080.1	17075708	.	T	C	.	.	MAF_INRAE=29.114;MAF_USDA=18.235
NC_035080.1	17075970	.	C	T	.	.	MAF_INRAE=36.667;MAF_USDA=11.765
NC_035080.1	17076017	.	T	A	.	.	MAF_INRAE=29.114;MAF_USDA=44.118
NC_035080.1	17076032	.	G	A	.	.	MAF_INRAE=5.263
NC_035080.1	17076093	.	T	G	.	.	MAF_USDA=5.738
NC_035080.1	17076138	.	C	A	.	.	MAF_USDA=2.459
NC_035080.1	17076158	.	C	A	.	.	MAF_INRAE=36.709;MAF_USDA=23.529
NC_035080.1	17076302	.	A	C	.	.	MAF_USDA=5.0
NC_035080.1	17076307	.	C	A	.	.	MAF_USDA=4.918
NC_035080.1	17076407	.	C	G	.	.	MAF_INRAE=15.789
NC_035080.1	17076430	.	C	A	.	.	MAF_INRAE=38.333;MAF_USDA=12.941
NC_035080.1	17076483	.	G	A	.	.	MAF_USDA=4.098
NC_035080.1	17076516	.	G	T	.	.	MAF_INRAE=38.333;MAF_USDA=25.0
NC_035080.1	17076521	.	G	C	.	.	MAF_USDA=25.0
NC_035080.1	17076523	.	T	C	.	.	MAF_INRAE=38.333
NC_035080.1	17076524	.	G	C	.	.	MAF_USDA=25.0
NC_035080.1	17076529	.	T	G	.	.	MAF_INRAE=38.333;MAF_USDA=11.765
NC_035080.1	17077028	.	T	G	.	.	MAF_INRAE=38.333;MAF_USDA=15.294
NC_035080.1	17077190	.	C	A	.	.	MAF_USDA=2.459
NC_035080.1	17077689	.	T	C	.	.	MAF_INRAE=38.333;MAF_USDA=11.765
NC_035080.1	17077725	.	G	A	.	.	MAF_USDA=1.639
NC_035080.1	17077919	.	T	C	.	.	MAF_INRAE=39.241;MAF_USDA=37.647
NC_035080.1	17077957	.	C	T	.	.	MAF_USDA=4.918
NC_035080.1	17078047	.	G	A	.	.	MAF_USDA=1.639
NC_035080.1	17078051	.	T	G	.	.	MAF_USDA=4.167
NC_035080.1	17078060	.	C	T	.	.	MAF_INRAE=10.759;MAF_USDA=5.294
NC_035080.1	17078098	.	G	A	.	.	MAF_USDA=2.459
NC_035080.1	17078136	.	A	G	.	.	MAF_INRAE=37.5;MAF_USDA=7.059
NC_035080.1	17078145	.	G	A	.	.	MAF_INRAE=2.5;MAF_USDA=4.098
NC_035080.1	17078146	.	G	A	.	.	MAF_USDA=1.639
NC_035080.1	17078212	.	G	A	.	.	MAF_USDA=2.459
NC_035080.1	17078220	.	A	T	.	.	MAF_INRAE=5.263
NC_035080.1	17078353	.	T	A	.	.	MAF_INRAE=21.519;MAF_USDA=12.941
NC_035080.1	17078500	.	A	G	.	.	MAF_USDA=4.918
NC_035080.1	17078532	.	C	A	.	.	MAF_USDA=6.471
NC_035080.1	17078853	.	A	T	.	.	MAF_USDA=1.639
NC_035080.1	17078856	.	C	A	.	.	MAF_INRAE=1.667;MAF_USDA=3.279
NC_035080.1	17078903	.	T	G	.	.	MAF_INRAE=12.658;MAF_USDA=5.738
NC_035080.1	17078904	.	C	T	.	.	MAF_INRAE=3.333;MAF_USDA=5.738
NC_035080.1	17078965	.	A	G	.	.	MAF_USDA=8.197
NC_035080.1	17079173	.	G	A	.	.	MAF_USDA=6.471
NC_035080.1	17079214	.	A	G	.	.	MAF_INRAE=3.797;MAF_USDA=7.647
NC_035080.1	17079216	.	T	A	.	.	MAF_USDA=4.098
NC_035080.1	17079287	.	G	T	.	.	MAF_INRAE=18.987;MAF_USDA=50.0
NC_035080.1	17079602	.	G	A	.	.	MAF_USDA=1.639
NC_035080.1	17079800	.	G	A	.	.	MAF_INRAE=45.57;MAF_USDA=44.118
NC_035080.1	17079842	.	A	T	.	.	MAF_INRAE=12.025
NC_035080.1	17079960	.	C	T	.	.	MAF_INRAE=12.658
NC_035080.1	17080096	.	A	C	.	.	MAF_INRAE=6.962;MAF_USDA=23.529
NC_035080.1	17080122	.	A	G	.	.	MAF_INRAE=11.392;MAF_USDA=23.529
NC_035080.1	17080123	.	C	T	.	.	MAF_INRAE=13.333;MAF_USDA=22.941
NC_035080.1	17080127	.	G	A	.	.	MAF_INRAE=46.667;MAF_USDA=43.529
NC_035080.1	17080132	.	C	A	.	.	MAF_USDA=10.588
NC_035080.1	17080133	.	G	A	.	.	MAF_INRAE=5.0;MAF_USDA=7.377
NC_035080.1	17080277	.	G	A	.	.	MAF_INRAE=10.759;MAF_USDA=6.471
NC_035080.1	17080326	.	A	T	.	.	MAF_USDA=3.279
NC_035080.1	17080339	.	G	A	.	.	MAF_INRAE=8.333;MAF_USDA=5.738
NC_035080.1	17080368	.	C	A	.	.	MAF_INRAE=12.658
NC_035080.1	17080377	.	G	A	.	.	MAF_INRAE=10.759
NC_035080.1	17080616	.	G	A	.	.	MAF_INRAE=44.304;MAF_USDA=41.667
NC_035080.1	17080652	.	T	A	.	.	MAF_USDA=5.738
NC_035080.1	17080698	.	G	A	.	.	MAF_INRAE=5.263;MAF_USDA=2.941
NC_035080.1	17080724	.	G	A	.	.	MAF_INRAE=39.167;MAF_USDA=12.353
NC_035080.1	17080731	.	T	G	.	.	MAF_INRAE=10.127;MAF_USDA=12.941
NC_035080.1	17080756	.	A	G	.	.	MAF_USDA=2.459
NC_035080.1	17080788	.	G	T	.	.	MAF_USDA=6.471
NC_035080.1	17080805	.	C	T	.	.	MAF_INRAE=3.333;MAF_USDA=4.167
NC_035080.1	17080914	.	C	T	.	.	MAF_USDA=12.941
NC_035080.1	17080974	.	T	G	.	.	MAF_INRAE=41.772;MAF_USDA=40.0
NC_035080.1	17080976	.	C	A	.	.	MAF_INRAE=50.0;MAF_USDA=38.824
NC_035080.1	17081056	.	C	T	.	.	MAF_INRAE=8.228;MAF_USDA=17.647
NC_035080.1	17081130	.	T	G	.	.	MAF_USDA=12.941
NC_035080.1	17081170	.	G	T	.	.	MAF_INRAE=10.526;MAF_USDA=6.471
NC_035080.1	17081211	.	C	A	.	.	MAF_INRAE=47.5;MAF_USDA=42.353
NC_035080.1	17081225	.	A	G	.	.	MAF_INRAE=38.333;MAF_USDA=12.941
NC_035080.1	17081245	.	A	C	.	.	MAF_INRAE=48.333;MAF_USDA=35.882
NC_035080.1	17081333	.	T	G	.	.	MAF_USDA=11.176
NC_035080.1	17081334	.	T	C	.	.	MAF_INRAE=17.722;MAF_USDA=49.412
NC_035080.1	17081359	.	T	G	.	.	MAF_INRAE=8.228;MAF_USDA=18.235
NC_035080.1	17081390	.	C	T	.	.	MAF_INRAE=40.0;MAF_USDA=12.941
NC_035080.1	17081419	.	A	T	.	.	MAF_INRAE=8.228;MAF_USDA=18.452
NC_035080.1	17081445	.	A	T	.	.	MAF_INRAE=36.076;MAF_USDA=21.765
NC_035080.1	17081520	.	C	T	.	.	MAF_INRAE=40.0;MAF_USDA=12.941
NC_035080.1	17081568	.	G	A	.	.	MAF_INRAE=10.759;MAF_USDA=7.059
NC_035080.1	17081709	.	G	T	.	.	MAF_INRAE=10.526;MAF_USDA=5.882
NC_035080.1	17081737	.	G	T	.	.	MAF_USDA=3.279
NC_035080.1	17081835	.	C	A	.	.	MAF_INRAE=3.333;MAF_USDA=4.167
NC_035080.1	17081846	.	C	A	.	.	MAF_INRAE=5.263;MAF_USDA=2.941
NC_035080.1	17081851	.	C	G	.	.	MAF_INRAE=7.595;MAF_USDA=15.294
NC_035080.1	17081873	.	C	A	.	.	MAF_USDA=3.279
NC_035080.1	17081899	.	T	C	.	.	MAF_INRAE=5.0;MAF_USDA=9.016
NC_035080.1	17081917	.	G	T	.	.	MAF_USDA=1.639
NC_035080.1	17081986	.	C	T	.	.	MAF_USDA=18.75
NC_035080.1	17081992	.	C	T	.	.	MAF_USDA=3.279
NC_035080.1	17081993	.	C	T	.	.	MAF_USDA=3.279
NC_035080.1	17081999	.	G	T	.	.	MAF_INRAE=5.0
NC_035080.1	17082057	.	T	C	.	.	MAF_INRAE=10.526;MAF_USDA=4.706
NC_035080.1	17082077	.	C	T	.	.	MAF_INRAE=2.5
NC_035080.1	17082232	.	C	T	.	.	MAF_INRAE=5.263;MAF_USDA=4.167
NC_035080.1	17082233	.	T	A	.	.	MAF_USDA=4.167
NC_035080.1	17082276	.	G	T	.	.	MAF_USDA=8.333
NC_035080.1	17082364	.	C	T	.	.	MAF_INRAE=5.0
NC_035080.1	17082380	.	G	A	.	.	MAF_INRAE=8.333;MAF_USDA=4.167
NC_035080.1	17082449	.	G	A	.	.	MAF_INRAE=50.0;MAF_USDA=37.5
NC_035080.1	17082512	.	A	G	.	.	MAF_USDA=12.353
NC_035080.1	17082521	.	C	A	.	.	MAF_INRAE=40.0;MAF_USDA=12.353
NC_035080.1	17082554	.	T	G	.	.	MAF_INRAE=38.333;MAF_USDA=11.176
NC_035080.1	17082589	.	C	A	.	.	MAF_USDA=2.459
NC_035080.1	17082619	.	G	A	.	.	MAF_USDA=1.639
NC_035080.1	17082695	.	T	G	.	.	MAF_USDA=9.412
NC_035080.1	17082700	.	C	T	.	.	MAF_INRAE=10.526;MAF_USDA=5.882
NC_035080.1	17082729	.	G	A	.	.	MAF_INRAE=5.263
NC_035080.1	17082811	.	A	C	.	.	MAF_INRAE=41.772;MAF_USDA=38.824
NC_035080.1	17082852	.	G	T	.	.	MAF_INRAE=5.263;MAF_USDA=1.639
NC_035080.1	17082882	.	C	T	.	.	MAF_INRAE=40.0;MAF_USDA=12.353
NC_035080.1	17082949	.	T	C	.	.	MAF_USDA=8.824
NC_035080.1	17082966	.	T	C	.	.	MAF_INRAE=10.526;MAF_USDA=5.738
NC_035080.1	17083098	.	T	G	.	.	MAF_INRAE=25.833;MAF_USDA=12.941
NC_035080.1	17083124	.	C	G	.	.	MAF_USDA=11.765
NC_035080.1	17083170	.	C	A	.	.	MAF_USDA=13.529
NC_035080.1	17083186	.	C	T	.	.	MAF_INRAE=3.333;MAF_USDA=4.118
NC_035080.1	17083248	.	T	A	.	.	MAF_INRAE=10.526;MAF_USDA=5.882
NC_035080.1	17083261	.	T	C	.	.	MAF_INRAE=42.405;MAF_USDA=40.588
NC_035080.1	17083262	.	G	A	.	.	MAF_INRAE=49.167;MAF_USDA=40.0
NC_035080.1	17083278	.	C	T	.	.	MAF_INRAE=8.861;MAF_USDA=28.235
NC_035080.1	17083284	.	A	C	.	.	MAF_INRAE=46.667;MAF_USDA=19.412
NC_035080.1	17083363	.	G	T	.	.	MAF_INRAE=10.526;MAF_USDA=5.882
NC_035080.1	17083397	.	C	A	.	.	MAF_USDA=1.639
NC_035080.1	17083405	.	G	T	.	.	MAF_USDA=4.098
NC_035080.1	17083420	.	C	T	.	.	MAF_INRAE=44.167;MAF_USDA=48.235
NC_035080.1	17083478	.	A	C	.	.	MAF_INRAE=6.329;MAF_USDA=18.852
NC_035080.1	17083542	.	C	G,A	.	.	MAF_INRAE=8.228;MAF_USDA=20.588
NC_035080.1	17083563	.	A	C	.	.	MAF_INRAE=43.671;MAF_USDA=11.765
NC_035080.1	17083585	.	A	C	.	.	MAF_INRAE=7.5;MAF_USDA=8.197
NC_035080.1	17083586	.	A	C	.	.	MAF_USDA=9.016
NC_035080.1	17083628	.	A	C	.	.	MAF_USDA=1.639
NC_035080.1	17083637	.	G	A	.	.	MAF_INRAE=39.167;MAF_USDA=25.0
NC_035080.1	17083688	.	A	C	.	.	MAF_INRAE=8.228;MAF_USDA=19.412
NC_035080.1	17083775	.	T	C	.	.	MAF_INRAE=8.228;MAF_USDA=8.333
NC_035080.1	17083878	.	C	T	.	.	MAF_INRAE=40.0;MAF_USDA=13.529
NC_035080.1	17083919	.	A	G	.	.	MAF_INRAE=15.789
NC_035080.1	17083963	.	A	G	.	.	MAF_USDA=4.918
NC_035080.1	17083999	.	C	A	.	.	MAF_USDA=4.167
NC_035080.1	17084012	.	A	C	.	.	MAF_INRAE=40.0;MAF_USDA=12.941
NC_035080.1	17084035	.	A	C	.	.	MAF_INRAE=40.0;MAF_USDA=12.941
NC_035080.1	17084060	.	G	A	.	.	MAF_INRAE=41.772;MAF_USDA=37.647
NC_035080.1	17084123	.	G	A	.	.	MAF_INRAE=40.0;MAF_USDA=12.941
NC_035080.1	17084364	.	T	G	.	.	MAF_USDA=14.583
NC_035080.1	17084375	.	G	A	.	.	MAF_USDA=43.75
NC_035080.1	17084377	.	C	G	.	.	MAF_USDA=37.5
NC_035080.1	17084468	.	C	A	.	.	MAF_INRAE=43.333;MAF_USDA=50.0
NC_035080.1	17084476	.	A	G	.	.	MAF_INRAE=44.167
NC_035080.1	17084562	.	G	C	.	.	MAF_INRAE=9.167;MAF_USDA=10.417
NC_035080.1	17084630	.	G	T	.	.	MAF_INRAE=48.333;MAF_USDA=48.235
NC_035080.1	17084729	.	T	C	.	.	MAF_INRAE=40.0;MAF_USDA=11.765
NC_035080.1	17084735	.	G	C	.	.	MAF_USDA=4.098
NC_035080.1	17084819	.	C	A	.	.	MAF_INRAE=40.0;MAF_USDA=12.941
NC_035080.1	17084842	.	A	G	.	.	MAF_INRAE=40.0;MAF_USDA=11.765
NC_035080.1	17084884	.	C	A	.	.	MAF_INRAE=46.835;MAF_USDA=44.118
NC_035080.1	17084936	.	C	G	.	.	MAF_INRAE=5.0
NC_035080.1	17084945	.	A	C	.	.	MAF_INRAE=46.835;MAF_USDA=44.706
NC_035080.1	17085052	.	C	G	.	.	MAF_USDA=14.118
NC_035080.1	17085259	.	A	G	.	.	MAF_INRAE=29.114;MAF_USDA=48.235
NC_035080.1	17085295	.	A	C	.	.	MAF_INRAE=40.506;MAF_USDA=38.235
NC_035080.1	17085310	.	G	C	.	.	MAF_INRAE=5.0;MAF_USDA=17.5
NC_035080.1	17085322	.	G	T	.	.	MAF_INRAE=29.114;MAF_USDA=48.214
NC_035080.1	17085359	.	T	C	.	.	MAF_INRAE=40.0;MAF_USDA=12.353
NC_035080.1	17085455	.	T	A	.	.	MAF_INRAE=40.0;MAF_USDA=25.0
NC_035080.1	17085468	.	T	G	.	.	MAF_INRAE=40.506;MAF_USDA=37.059
NC_035080.1	17085506	.	A	G	.	.	MAF_USDA=1.667
NC_035080.1	17085682	.	A	G	.	.	MAF_USDA=2.459
NC_035080.1	17085828	.	G	T	.	.	MAF_INRAE=40.0;MAF_USDA=12.941
NC_035080.1	17085852	.	G	C	.	.	MAF_INRAE=40.0;MAF_USDA=13.529
NC_035080.1	17085932	.	T	A	.	.	MAF_INRAE=40.0;MAF_USDA=13.529
NC_035080.1	17085937	.	T	A	.	.	MAF_INRAE=10.759
NC_035080.1	17085950	.	T	A	.	.	MAF_INRAE=2.5;MAF_USDA=4.118
NC_035080.1	17086035	.	T	A	.	.	MAF_INRAE=39.167;MAF_USDA=12.941
NC_035080.1	17086136	.	C	A	.	.	MAF_INRAE=40.506;MAF_USDA=37.647
NC_035080.1	17086217	.	G	A	.	.	MAF_INRAE=4.167;MAF_USDA=7.377
NC_035080.1	17086899	.	A	C	.	.	MAF_INRAE=5.263
NC_035080.1	17086902	.	T	A	.	.	MAF_INRAE=40.0;MAF_USDA=38.235
NC_035080.1	17086912	.	C	A	.	.	MAF_INRAE=29.114;MAF_USDA=48.824
NC_035080.1	17086964	.	C	T	.	.	MAF_INRAE=40.0;MAF_USDA=12.941
NC_035080.1	17086997	.	A	G	.	.	MAF_INRAE=40.0;MAF_USDA=12.353
NC_035080.1	17087007	.	C	T	.	.	MAF_INRAE=13.924;MAF_USDA=2.083
NC_035080.1	17087024	.	C	A	.	.	MAF_INRAE=40.0;MAF_USDA=12.353
NC_035080.1	17087176	.	G	A	.	.	MAF_INRAE=40.0;MAF_USDA=12.941
NC_035080.1	17087191	.	T	G	.	.	MAF_USDA=4.118
NC_035080.1	17087215	.	G	T	.	.	MAF_INRAE=5.263;MAF_USDA=2.941
NC_035080.1	17087233	.	C	T	.	.	MAF_INRAE=13.924;MAF_USDA=2.083
NC_035080.1	17087247	.	T	A	.	.	MAF_INRAE=40.0;MAF_USDA=12.941
NC_035080.1	17087263	.	T	G	.	.	MAF_USDA=2.941
NC_035080.1	17087351	.	A	G	.	.	MAF_INRAE=40.0;MAF_USDA=12.353
NC_035080.1	17087686	.	G	T	.	.	MAF_USDA=8.333
NC_035080.1	17087732	.	G	A	.	.	MAF_INRAE=13.924;MAF_USDA=4.706
NC_035080.1	17087796	.	G	T	.	.	MAF_USDA=2.459
NC_035080.1	17087908	.	C	T	.	.	MAF_USDA=3.279
NC_035080.1	17087956	.	A	C	.	.	MAF_INRAE=31.646;MAF_USDA=45.882
NC_035080.1	17088006	.	T	A	.	.	MAF_INRAE=10.526;MAF_USDA=4.118
NC_035080.1	17088018	.	A	T	.	.	MAF_INRAE=12.025;MAF_USDA=4.098
NC_035080.1	17088172	.	A	T	.	.	MAF_INRAE=31.646;MAF_USDA=10.417
NC_035080.1	17088173	.	A	T	.	.	MAF_INRAE=25.833;MAF_USDA=4.167
NC_035080.1	17088179	.	A	G	.	.	MAF_INRAE=10.759
NC_035080.1	17088207	.	C	A	.	.	MAF_INRAE=5.0;MAF_USDA=14.754
NC_035080.1	17088285	.	C	T	.	.	MAF_USDA=4.167
NC_035080.1	17088471	.	G	T	.	.	MAF_USDA=1.695
NC_035080.1	17088493	.	G	A	.	.	MAF_INRAE=41.667;MAF_USDA=21.084
NC_035080.1	17088626	.	G	A	.	.	MAF_INRAE=12.658
NC_035080.1	17088685	.	T	G	.	.	MAF_INRAE=5.263
NC_035080.1	17088900	.	G	T	.	.	MAF_USDA=4.167
NC_035080.1	17088977	.	G	C	.	.	MAF_INRAE=14.557;MAF_USDA=4.118
NC_035080.1	17089051	.	C	T	.	.	MAF_USDA=7.143
NC_035080.1	17089150	.	G	A	.	.	MAF_INRAE=5.263;MAF_USDA=6.471
NC_035080.1	17089156	.	A	C	.	.	MAF_USDA=1.639
NC_035080.1	17089376	.	A	G	.	.	MAF_INRAE=5.0;MAF_USDA=6.557
NC_035080.1	17089467	.	G	A	.	.	MAF_INRAE=42.5;MAF_USDA=22.941
NC_035080.1	17089500	.	C	T	.	.	MAF_INRAE=5.263;MAF_USDA=2.941
NC_035080.1	17089521	.	T	A	.	.	MAF_INRAE=36.709;MAF_USDA=42.353
NC_035080.1	17089522	.	G	A	.	.	MAF_INRAE=2.5;MAF_USDA=2.353
NC_035080.1	17089543	.	T	G	.	.	MAF_INRAE=31.646;MAF_USDA=5.882
NC_035080.1	17089597	.	A	G	.	.	MAF_USDA=5.882
NC_035080.1	17089635	.	G	T	.	.	MAF_INRAE=35.443;MAF_USDA=35.294
NC_035080.1	17089694	.	C	A	.	.	MAF_INRAE=5.263
NC_035080.1	17089857	.	T	G	.	.	MAF_INRAE=42.5;MAF_USDA=21.176
NC_035080.1	17089858	.	T	G	.	.	MAF_INRAE=1.667;MAF_USDA=2.353
NC_035080.1	17089986	.	C	T	.	.	MAF_INRAE=18.354;MAF_USDA=11.176
NC_035080.1	17090047	.	T	G	.	.	MAF_USDA=2.459
NC_035080.1	17090142	.	C	T	.	.	MAF_INRAE=5.263
NC_035080.1	17090271	.	A	T	.	.	MAF_INRAE=5.263;MAF_USDA=8.333
NC_035080.1	17090319	.	C	T	.	.	MAF_USDA=4.098
NC_035080.1	17090344	.	A	T	.	.	MAF_USDA=18.75
NC_035080.1	17090345	.	G	T	.	.	MAF_USDA=18.75
NC_035080.1	17090379	.	C	T	.	.	MAF_INRAE=14.557;MAF_USDA=2.083
NC_035080.1	17090527	.	T	G	.	.	MAF_USDA=2.459
NC_035080.1	17090570	.	C	T	.	.	MAF_USDA=1.639
NC_035080.1	17090751	.	T	C	.	.	MAF_USDA=10.417
NC_035080.1	17090786	.	A	C	.	.	MAF_INRAE=42.5;MAF_USDA=22.353
NC_035080.1	17090802	.	C	A	.	.	MAF_INRAE=5.263;MAF_USDA=2.941
NC_035080.1	17091422	.	T	C	.	.	MAF_USDA=14.754
NC_035080.1	17091530	.	C	A	.	.	MAF_INRAE=37.5;MAF_USDA=11.176
NC_035080.1	17091599	.	G	A	.	.	MAF_INRAE=25.316;MAF_USDA=5.882
NC_035080.1	17091808	.	C	A	.	.	MAF_INRAE=18.354;MAF_USDA=11.176
NC_035080.1	17091814	.	G	A	.	.	MAF_USDA=1.639
NC_035080.1	17091940	.	C	A	.	.	MAF_INRAE=14.557;MAF_USDA=1.176
NC_035080.1	17091951	.	G	A	.	.	MAF_USDA=6.557
NC_035080.1	17092034	.	G	A	.	.	MAF_USDA=4.167
NC_035080.1	17092123	.	A	T	.	.	MAF_INRAE=27.848;MAF_USDA=21.765
NC_035080.1	17092267	.	A	C	.	.	MAF_INRAE=18.354;MAF_USDA=11.176
NC_035080.1	17092278	.	G	T	.	.	MAF_INRAE=2.5
NC_035080.1	17092389	.	T	A	.	.	MAF_USDA=4.098
NC_035080.1	17092401	.	A	G	.	.	MAF_INRAE=48.101;MAF_USDA=46.471
NC_035080.1	17092417	.	G	A	.	.	MAF_INRAE=1.667;MAF_USDA=1.639
NC_035080.1	17092523	.	C	G	.	.	MAF_INRAE=1.667;MAF_USDA=2.353
NC_035080.1	17092536	.	A	C	.	.	MAF_INRAE=13.291;MAF_USDA=1.176
NC_035080.1	17092704	.	T	C	.	.	MAF_USDA=8.333
NC_035080.1	17092824	.	A	C	.	.	MAF_INRAE=5.263;MAF_USDA=2.941
NC_035080.1	17092924	.	A	C	.	.	MAF_USDA=6.471
NC_035080.1	17092928	.	G	A	.	.	MAF_USDA=6.471
NC_035080.1	17092932	.	T	A	.	.	MAF_USDA=6.471
NC_035080.1	17092948	.	G	A	.	.	MAF_USDA=4.098
NC_035080.1	17093049	.	C	T	.	.	MAF_INRAE=37.5;MAF_USDA=10.588
NC_035080.1	17093188	.	C	A	.	.	MAF_USDA=3.279
NC_035080.1	17093315	.	A	G	.	.	MAF_USDA=1.639
NC_035080.1	17093338	.	T	C	.	.	MAF_INRAE=10.759
NC_035080.1	17093372	.	T	A	.	.	MAF_INRAE=26.667;MAF_USDA=5.882
NC_035080.1	17093473	.	A	C	.	.	MAF_INRAE=10.833;MAF_USDA=4.098
NC_035080.1	17093571	.	C	A	.	.	MAF_INRAE=39.167;MAF_USDA=15.294
NC_035080.1	17093572	.	A	C	.	.	MAF_INRAE=39.167;MAF_USDA=13.529
NC_035080.1	17093579	.	A	T	.	.	MAF_INRAE=26.582;MAF_USDA=21.176
NC_035080.1	17093580	.	G	T	.	.	MAF_INRAE=3.333
NC_035080.1	17093791	.	A	C	.	.	MAF_INRAE=5.263;MAF_USDA=3.279
NC_035080.1	17093876	.	G	A	.	.	MAF_USDA=4.118
NC_035080.1	17093904	.	G	T	.	.	MAF_INRAE=32.278;MAF_USDA=39.412
NC_035080.1	17093908	.	A	T	.	.	MAF_USDA=6.471
NC_035080.1	17093909	.	T	A	.	.	MAF_USDA=6.471
NC_035080.1	17093910	.	T	A	.	.	MAF_USDA=6.471
NC_035080.1	17093911	.	A	T	.	.	MAF_INRAE=5.263;MAF_USDA=3.529
NC_035080.1	17093929	.	C	T	.	.	MAF_USDA=3.279
NC_035080.1	17093943	.	G	A	.	.	MAF_USDA=1.639
NC_035080.1	17093963	.	G	A	.	.	MAF_USDA=4.918
NC_035080.1	17094168	.	A	C	.	.	MAF_INRAE=15.789;MAF_USDA=11.176
NC_035080.1	17094217	.	G	A	.	.	MAF_INRAE=15.789;MAF_USDA=11.176
NC_035080.1	17094234	.	A	G	.	.	MAF_INRAE=26.582;MAF_USDA=30.0
NC_035080.1	17094235	.	G	A	.	.	MAF_INRAE=8.333;MAF_USDA=4.098
NC_035080.1	17094358	.	T	A	.	.	MAF_INRAE=38.608;MAF_USDA=46.471
NC_035080.1	17094506	.	G	T	.	.	MAF_INRAE=40.506;MAF_USDA=30.588
NC_035080.1	17094605	.	A	G	.	.	MAF_INRAE=8.333;MAF_USDA=4.098
NC_035080.1	17094722	.	G	C	.	.	MAF_INRAE=31.013;MAF_USDA=14.118
NC_035080.1	17094737	.	C	T	.	.	MAF_INRAE=26.582;MAF_USDA=20.588
NC_035080.1	17094798	.	A	C	.	.	MAF_INRAE=5.263;MAF_USDA=7.647
NC_035080.1	17094825	.	A	T	.	.	MAF_USDA=2.459
NC_035080.1	17094941	.	A	C	.	.	MAF_USDA=3.279
NC_035080.1	17094949	.	C	A	.	.	MAF_INRAE=5.696;MAF_USDA=12.941
NC_035080.1	17095048	.	C	A	.	.	MAF_INRAE=10.526;MAF_USDA=5.952
NC_035080.1	17095133	.	T	G	.	.	MAF_USDA=3.279
NC_035080.1	17095150	.	T	C	.	.	MAF_INRAE=8.333;MAF_USDA=4.098
NC_035080.1	17095272	.	T	C	.	.	MAF_USDA=1.639
NC_035080.1	17095291	.	T	A	.	.	MAF_INRAE=25.949;MAF_USDA=24.706
NC_035080.1	17095293	.	C	T	.	.	MAF_INRAE=12.025;MAF_USDA=16.471
NC_035080.1	17095340	.	G	C	.	.	MAF_INRAE=5.263
NC_035080.1	17095438	.	C	A	.	.	MAF_INRAE=5.696;MAF_USDA=11.765
NC_035080.1	17095795	.	G	A	.	.	MAF_USDA=6.471
NC_035080.1	17095819	.	T	A	.	.	MAF_INRAE=15.19;MAF_USDA=13.529
NC_035080.1	17095841	.	C	T	.	.	MAF_USDA=2.459
NC_035080.1	17096089	.	A	G	.	.	MAF_INRAE=8.333;MAF_USDA=7.377
NC_035080.1	17096144	.	T	G	.	.	MAF_INRAE=19.62;MAF_USDA=22.917
NC_035080.1	17096233	.	C	A	.	.	MAF_INRAE=24.684;MAF_USDA=27.647
NC_035080.1	17096278	.	C	A	.	.	MAF_INRAE=26.582;MAF_USDA=21.765
NC_035080.1	17096291	.	C	A	.	.	MAF_INRAE=8.333;MAF_USDA=4.098
NC_035080.1	17096314	.	T	A	.	.	MAF_USDA=12.5
NC_035080.1	17096315	.	T	A	.	.	MAF_USDA=12.5
NC_035080.1	17096323	.	A	C	.	.	MAF_INRAE=6.329;MAF_USDA=22.131
NC_035080.1	17096492	.	G	A	.	.	MAF_USDA=4.167
NC_035080.1	17096519	.	A	C	.	.	MAF_INRAE=39.241;MAF_USDA=39.412
NC_035080.1	17096529	.	G	A	.	.	MAF_USDA=1.639
NC_035080.1	17096536	.	ATT	ATG	.	.	MAF_USDA=12.5
NC_035080.1	17096538	.	T	G	.	.	MAF_INRAE=26.582
NC_035080.1	17096577	.	G	A	.	.	MAF_USDA=3.279
NC_035080.1	17096578	.	C	T	.	.	MAF_USDA=7.059
NC_035080.1	17096620	.	C	A	.	.	MAF_USDA=5.294
NC_035080.1	17096635	.	G	C	.	.	MAF_INRAE=27.848;MAF_USDA=25.882
NC_035080.1	17096647	.	C	A	.	.	MAF_INRAE=15.789;MAF_USDA=1.639
NC_035080.1	17096654	.	A	C	.	.	MAF_INRAE=15.789
NC_035080.1	17096674	.	T	G	.	.	MAF_INRAE=34.177;MAF_USDA=28.824
NC_035080.1	17096738	.	A	G	.	.	MAF_USDA=2.459
NC_035080.1	17096753	.	T	C	.	.	MAF_INRAE=11.392;MAF_USDA=17.647
NC_035080.1	17096810	.	G	A	.	.	MAF_INRAE=10.526;MAF_USDA=5.882
NC_035080.1	17096869	.	G	A	.	.	MAF_USDA=1.639
NC_035080.1	17097026	.	C	T	.	.	MAF_USDA=1.639
NC_035080.1	17097150	.	A	T	.	.	MAF_USDA=41.667
NC_035080.1	17097152	.	A	T	.	.	MAF_USDA=39.583
NC_035080.1	17097165	.	T	G	.	.	MAF_USDA=4.167
NC_035080.1	17097193	.	A	T	.	.	MAF_INRAE=8.333
NC_035080.1	17097195	.	A	C	.	.	MAF_INRAE=8.333
NC_035080.1	17097197	.	T	G	.	.	MAF_INRAE=34.81;MAF_USDA=25.0
NC_035080.1	17097199	.	C	T	.	.	MAF_INRAE=8.333
NC_035080.1	17097201	.	T	A	.	.	MAF_INRAE=27.848;MAF_USDA=14.583
NC_035080.1	17097216	.	A	T	.	.	MAF_USDA=4.918
NC_035080.1	17097418	.	A	C	.	.	MAF_USDA=3.279
NC_035080.1	17097439	.	A	G	.	.	MAF_INRAE=4.167
NC_035080.1	17097508	.	G	A	.	.	MAF_INRAE=8.333;MAF_USDA=7.377
NC_035080.1	17097615	.	G	A	.	.	MAF_INRAE=10.526;MAF_USDA=5.882
NC_035080.1	17097675	.	G	T	.	.	MAF_USDA=1.639
NC_035080.1	17097718	.	C	A	.	.	MAF_INRAE=2.5;MAF_USDA=4.118
NC_035080.1	17097719	.	G	A	.	.	MAF_INRAE=8.333;MAF_USDA=4.098
NC_035080.1	17097751	.	G	T	.	.	MAF_INRAE=27.848;MAF_USDA=21.765
NC_035080.1	17097774	.	C	A	.	.	MAF_USDA=2.459
NC_035080.1	17097908	.	T	A	.	.	MAF_USDA=2.459
NC_035080.1	17097956	.	C	T	.	.	MAF_INRAE=8.333;MAF_USDA=8.197
NC_035080.1	17097998	.	G	T	.	.	MAF_INRAE=27.848;MAF_USDA=24.118
NC_035080.1	17098078	.	G	A	.	.	MAF_USDA=3.279
NC_035080.1	17098120	.	C	T	.	.	MAF_USDA=1.639
NC_035080.1	17098172	.	G	A	.	.	MAF_INRAE=5.263;MAF_USDA=2.083
NC_035080.1	17098211	.	C	T	.	.	MAF_USDA=2.459
NC_035080.1	17098339	.	G	A	.	.	MAF_INRAE=27.848;MAF_USDA=21.765
NC_035080.1	17098380	.	C	T	.	.	MAF_USDA=3.279
NC_035080.1	17098502	.	C	T	.	.	MAF_USDA=1.639
NC_035080.1	17098520	.	T	G	.	.	MAF_INRAE=30.38;MAF_USDA=13.529
NC_035080.1	17098525	.	A	C	.	.	MAF_USDA=4.918
NC_035080.1	17098554	.	C	A	.	.	MAF_INRAE=10.526;MAF_USDA=5.294
NC_035080.1	17098709	.	T	A	.	.	MAF_INRAE=10.526;MAF_USDA=7.059
NC_035080.1	17098723	.	A	G	.	.	MAF_INRAE=15.19;MAF_USDA=34.706
NC_035080.1	17098736	.	C	A	.	.	MAF_USDA=1.639
NC_035080.1	17098745	.	A	G	.	.	MAF_USDA=1.639
NC_035080.1	17098787	.	T	G	.	.	MAF_INRAE=10.127;MAF_USDA=14.706
NC_035080.1	17098997	.	A	T	.	.	MAF_INRAE=12.5;MAF_USDA=14.706
NC_035080.1	17098998	.	A	T	.	.	MAF_INRAE=5.263;MAF_USDA=2.941
NC_035080.1	17099010	.	C	T	.	.	MAF_INRAE=10.526;MAF_USDA=5.294
NC_035080.1	17099023	.	C	G	.	.	MAF_USDA=7.377
NC_035080.1	17099029	.	G	T	.	.	MAF_INRAE=3.333;MAF_USDA=11.176
NC_035080.1	17099049	.	A	G	.	.	MAF_INRAE=44.304;MAF_USDA=29.412
NC_035080.1	17099074	.	T	C	.	.	MAF_INRAE=44.304;MAF_USDA=29.412
NC_035080.1	17099105	.	G	A	.	.	MAF_USDA=3.279
NC_035080.1	17099107	.	T	G	.	.	MAF_INRAE=3.333;MAF_USDA=8.824
NC_035080.1	17099118	.	C	T	.	.	MAF_USDA=2.459
NC_035080.1	17099123	.	A	T	.	.	MAF_INRAE=3.333;MAF_USDA=10.0
NC_035080.1	17099168	.	C	T	.	.	MAF_USDA=13.115
NC_035080.1	17099189	.	C	A	.	.	MAF_USDA=1.639
NC_035080.1	17099254	.	C	A	.	.	MAF_INRAE=13.333;MAF_USDA=18.235
NC_035080.1	17099357	.	C	T	.	.	MAF_INRAE=13.291;MAF_USDA=16.667
NC_035080.1	17099392	.	A	T	.	.	MAF_INRAE=44.304;MAF_USDA=24.706
NC_035080.1	17099401	.	T	C	.	.	MAF_USDA=21.311
NC_035080.1	17099412	.	A	T	.	.	MAF_INRAE=42.405;MAF_USDA=25.882
NC_035080.1	17099476	.	C	T	.	.	MAF_USDA=4.918
NC_035080.1	17099527	.	T	C	.	.	MAF_INRAE=24.051;MAF_USDA=7.059
NC_035080.1	17099531	.	A	G	.	.	MAF_INRAE=3.333;MAF_USDA=10.0
NC_035080.1	17099537	.	A	G	.	.	MAF_INRAE=24.684;MAF_USDA=23.529
NC_035080.1	17099567	.	G	T	.	.	MAF_USDA=3.279
NC_035080.1	17099616	.	G	A	.	.	MAF_INRAE=8.333;MAF_USDA=8.197
NC_035080.1	17099647	.	C	T	.	.	MAF_USDA=3.279
NC_035080.1	17099723	.	TCTG	TCTT	.	.	MAF_USDA=18.75
NC_035080.1	17099743	.	T	G	.	.	MAF_INRAE=11.667;MAF_USDA=17.059
NC_035080.1	17099781	.	A	C	.	.	MAF_INRAE=12.5;MAF_USDA=16.471
NC_035080.1	17100507	.	G	A	.	.	MAF_USDA=1.724
NC_035080.1	17100549	.	T	A	.	.	MAF_USDA=4.167
NC_035080.1	17100572	.	A	G	.	.	MAF_INRAE=5.0;MAF_USDA=6.667
NC_035080.1	17100579	.	C	G	.	.	MAF_INRAE=31.013;MAF_USDA=19.048
NC_035080.1	17100597	.	C	T	.	.	MAF_USDA=18.75
NC_035080.1	17100619	.	C	T	.	.	MAF_USDA=9.016
NC_035080.1	17100659	.	T	C	.	.	MAF_INRAE=31.013;MAF_USDA=15.294
NC_035080.1	17100669	.	G	A	.	.	MAF_USDA=29.167
NC_035080.1	17100699	.	C	T	.	.	MAF_USDA=1.639
NC_035080.1	17100738	.	G	T	.	.	MAF_INRAE=12.5;MAF_USDA=15.294
NC_035080.1	17100757	.	T	C	.	.	MAF_USDA=18.852
NC_035080.1	17100782	.	T	C	.	.	MAF_INRAE=12.5;MAF_USDA=15.882
NC_035080.1	17100792	.	C	T	.	.	MAF_USDA=1.639
NC_035080.1	17100794	.	T	C	.	.	MAF_USDA=1.639
NC_035080.1	17100866	.	T	A	.	.	MAF_USDA=1.639
NC_035080.1	17100877	.	A	T	.	.	MAF_INRAE=24.051;MAF_USDA=22.941
NC_035080.1	17100892	.	C	T	.	.	MAF_USDA=4.098
NC_035080.1	17100967	.	A	G	.	.	MAF_USDA=4.167
NC_035080.1	17100990	.	T	C	.	.	MAF_INRAE=24.684;MAF_USDA=24.706
NC_035080.1	17101103	.	A	C	.	.	MAF_INRAE=42.405;MAF_USDA=27.059
NC_035080.1	17101166	.	T	C	.	.	MAF_USDA=1.639
NC_035080.1	17101363	.	G	T	.	.	MAF_USDA=17.213
NC_035080.1	17101551	.	C	T	.	.	MAF_INRAE=10.526;MAF_USDA=16.667
NC_035080.1	17101652	.	C	T	.	.	MAF_USDA=5.738
NC_035080.1	17102264	.	C	T	.	.	MAF_USDA=2.353
NC_035080.1	17102268	.	A	C	.	.	MAF_INRAE=5.263;MAF_USDA=2.941
NC_035080.1	17102295	.	G	A	.	.	MAF_INRAE=5.263;MAF_USDA=12.353
NC_035080.1	17102315	.	C	T	.	.	MAF_INRAE=8.333;MAF_USDA=9.016
NC_035080.1	17102326	.	A	C	.	.	MAF_USDA=1.639
NC_035080.1	17102468	.	C	T	.	.	MAF_USDA=3.279
NC_035080.1	17102478	.	A	G	.	.	MAF_INRAE=1.667;MAF_USDA=4.918
NC_035080.1	17102493	.	T	C	.	.	MAF_USDA=2.459
NC_035080.1	17102499	.	A	G	.	.	MAF_INRAE=44.304;MAF_USDA=45.882
NC_035080.1	17102709	.	T	A	.	.	MAF_USDA=6.471
NC_035080.1	17102723	.	T	C	.	.	MAF_INRAE=45.57;MAF_USDA=43.75
NC_035080.1	17102736	.	C	A	.	.	MAF_INRAE=32.278;MAF_USDA=21.176
NC_035080.1	17102767	.	A	G	.	.	MAF_USDA=3.279
NC_035080.1	17102769	.	T	C	.	.	MAF_INRAE=36.709;MAF_USDA=27.647
NC_035080.1	17102776	.	G	T	.	.	MAF_USDA=4.918
NC_035080.1	17102780	.	A	G	.	.	MAF_INRAE=5.263
NC_035080.1	17102817	.	A	T	.	.	MAF_USDA=4.098
NC_035080.1	17102831	.	C	A	.	.	MAF_INRAE=35.443;MAF_USDA=32.353
NC_035080.1	17102896	.	G	T	.	.	MAF_USDA=4.098
NC_035080.1	17102904	.	A	C	.	.	MAF_INRAE=32.911;MAF_USDA=33.333
NC_035080.1	17103059	.	G	T	.	.	MAF_USDA=1.639
NC_035080.1	17103092	.	A	G	.	.	MAF_USDA=1.639
NC_035080.1	17103115	.	C	T	.	.	MAF_INRAE=1.667;MAF_USDA=1.639
NC_035080.1	17103127	.	T	A	.	.	MAF_USDA=4.167
NC_035080.1	17103351	.	G	A	.	.	MAF_INRAE=40.506;MAF_USDA=33.529
NC_035080.1	17103461	.	C	T	.	.	MAF_USDA=1.639
NC_035080.1	17103558	.	G	A	.	.	MAF_USDA=1.765
NC_035080.1	17103566	.	T	A	.	.	MAF_INRAE=24.051;MAF_USDA=12.5
NC_035080.1	17103696	.	A	G	.	.	MAF_USDA=17.213
NC_035080.1	17103764	.	G	T	.	.	MAF_USDA=1.639
NC_035080.1	17103832	.	C	T	.	.	MAF_INRAE=3.333
NC_035080.1	17103867	.	C	T	.	.	MAF_USDA=1.639
NC_035080.1	17103962	.	T	G	.	.	MAF_INRAE=2.5;MAF_USDA=31.548
NC_035080.1	17104055	.	T	A	.	.	MAF_INRAE=10.526
NC_035080.1	17104098	.	C	A	.	.	MAF_INRAE=24.051;MAF_USDA=6.471
NC_035080.1	17104255	.	C	T	.	.	MAF_USDA=2.083
NC_035080.1	17104310	.	T	G	.	.	MAF_USDA=4.098
NC_035080.1	17104435	.	C	G	.	.	MAF_USDA=4.098
NC_035080.1	17104464	.	A	T	.	.	MAF_USDA=4.167
NC_035080.1	17104467	.	A	G	.	.	MAF_INRAE=22.5;MAF_USDA=14.754
NC_035080.1	17104489	.	A	G	.	.	MAF_USDA=27.059
NC_035080.1	17104526	.	A	G,C	.	.	MAF_INRAE=5.263
NC_035080.1	17104541	.	G	T	.	.	MAF_INRAE=2.5;MAF_USDA=2.353
NC_035080.1	17104656	.	C	G	.	.	MAF_INRAE=31.013;MAF_USDA=17.059
NC_035080.1	17104749	.	A	G	.	.	MAF_USDA=3.279
NC_035080.1	17104772	.	A	G	.	.	MAF_INRAE=13.291;MAF_USDA=17.059
NC_035080.1	17104804	.	G	T	.	.	MAF_USDA=4.167
NC_035080.1	17104826	.	C	A	.	.	MAF_INRAE=2.5;MAF_USDA=2.353
NC_035080.1	17104922	.	C	T	.	.	MAF_INRAE=16.456;MAF_USDA=26.471
NC_035080.1	17104923	.	A	G	.	.	MAF_INRAE=25.833;MAF_USDA=47.059
NC_035080.1	17104942	.	C	G	.	.	MAF_USDA=4.098
NC_035080.1	17104953	.	C	T	.	.	MAF_USDA=11.905
NC_035080.1	17105001	.	T	C	.	.	MAF_USDA=26.23
NC_035080.1	17105028	.	G	A	.	.	MAF_USDA=1.639
NC_035080.1	17105104	.	A	T	.	.	MAF_INRAE=5.263
NC_035080.1	17105127	.	T	C	.	.	MAF_INRAE=26.582;MAF_USDA=47.059
NC_035080.1	17105164	.	T	G	.	.	MAF_INRAE=5.263;MAF_USDA=2.083
NC_035080.1	17105210	.	C	T	.	.	MAF_INRAE=24.051;MAF_USDA=6.471
NC_035080.1	17105277	.	A	G	.	.	MAF_INRAE=5.263;MAF_USDA=2.083
NC_035080.1	17105297	.	A	G	.	.	MAF_INRAE=16.456;MAF_USDA=25.882
NC_035080.1	17105348	.	C	T	.	.	MAF_INRAE=2.5;MAF_USDA=30.588
NC_035080.1	17105422	.	G	T	.	.	MAF_INRAE=5.0;MAF_USDA=6.557
NC_035080.1	17105428	.	G	A	.	.	MAF_INRAE=17.089;MAF_USDA=27.059
NC_035080.1	17105449	.	G	T	.	.	MAF_USDA=1.639
NC_035080.1	17105489	.	T	A	.	.	MAF_INRAE=2.5;MAF_USDA=23.529
NC_035080.1	17105510	.	A	G	.	.	MAF_USDA=1.639
NC_035080.1	17105565	.	G	A	.	.	MAF_USDA=1.765
NC_035080.1	17105578	.	A	G	.	.	MAF_INRAE=2.5;MAF_USDA=24.118
NC_035080.1	17105582	.	T	C	.	.	MAF_INRAE=2.5;MAF_USDA=31.176
NC_035080.1	17105784	.	G	T	.	.	MAF_INRAE=23.418;MAF_USDA=6.471
NC_035080.1	17105922	.	T	C	.	.	MAF_INRAE=3.333;MAF_USDA=9.524
NC_035080.1	17105942	.	T	A	.	.	MAF_INRAE=2.5;MAF_USDA=22.619
NC_035080.1	17105960	.	G	A	.	.	MAF_USDA=6.25
NC_035080.1	17105961	.	C	G	.	.	MAF_INRAE=5.263
NC_035080.1	17105977	.	G	T	.	.	MAF_USDA=4.167
NC_035080.1	17106016	.	C	A	.	.	MAF_INRAE=31.013;MAF_USDA=15.294
NC_035080.1	17106033	.	G	A	.	.	MAF_USDA=8.235
NC_035080.1	17106044	.	C	T	.	.	MAF_INRAE=5.263;MAF_USDA=2.353
NC_035080.1	17106136	.	C	A	.	.	MAF_USDA=4.918
NC_035080.1	17106150	.	C	A	.	.	MAF_USDA=4.167
NC_035080.1	17106156	.	G	A	.	.	MAF_INRAE=31.646;MAF_USDA=17.647
NC_035080.1	17106181	.	A	G	.	.	MAF_INRAE=2.5;MAF_USDA=24.706
NC_035080.1	17106186	.	G	T	.	.	MAF_INRAE=31.646;MAF_USDA=17.647
NC_035080.1	17106190	.	C	T	.	.	MAF_INRAE=40.0;MAF_USDA=17.647
NC_035080.1	17106206	.	C	T	.	.	MAF_INRAE=41.139;MAF_USDA=32.941
NC_035080.1	17106253	.	G	A	.	.	MAF_USDA=2.459
NC_035080.1	17106267	.	C	T	.	.	MAF_INRAE=5.263;MAF_USDA=2.353
NC_035080.1	17106283	.	C	T	.	.	MAF_INRAE=5.0
NC_035080.1	17106445	.	A	G	.	.	MAF_INRAE=8.333;MAF_USDA=4.098
NC_035080.1	17106514	.	C	T	.	.	MAF_INRAE=5.263
NC_035080.1	17106542	.	C	T	.	.	MAF_INRAE=13.291;MAF_USDA=8.197
NC_035080.1	17106547	.	C	T	.	.	MAF_INRAE=32.911;MAF_USDA=20.0
NC_035080.1	17106580	.	C	T	.	.	MAF_USDA=2.459
NC_035080.1	17106734	.	A	C	.	.	MAF_USDA=2.459
NC_035080.1	17106794	.	A	G	.	.	MAF_USDA=6.557
NC_035080.1	17106813	.	G	T	.	.	MAF_INRAE=28.481;MAF_USDA=49.412
NC_035080.1	17106831	.	C	A	.	.	MAF_INRAE=16.456;MAF_USDA=26.471
NC_035080.1	17106906	.	C	T	.	.	MAF_USDA=1.639
NC_035080.1	17106917	.	G	C	.	.	MAF_INRAE=22.785;MAF_USDA=13.529
NC_035080.1	17106927	.	C	T	.	.	MAF_INRAE=36.667;MAF_USDA=4.706
NC_035080.1	17106928	.	G	A	.	.	MAF_INRAE=5.263;MAF_USDA=4.167
NC_035080.1	17106936	.	G	A	.	.	MAF_USDA=2.353
NC_035080.1	17106956	.	T	G	.	.	MAF_INRAE=2.5;MAF_USDA=2.353
NC_035080.1	17107032	.	T	C	.	.	MAF_USDA=1.639
NC_035080.1	17107208	.	G	A	.	.	MAF_INRAE=42.105;MAF_USDA=29.167
NC_035080.1	17107263	.	A	G	.	.	MAF_USDA=5.882
NC_035080.1	17107338	.	G	C	.	.	MAF_INRAE=5.263;MAF_USDA=2.353
NC_035080.1	17107378	.	A	G	.	.	MAF_USDA=1.639
NC_035080.1	17107395	.	G	T	.	.	MAF_INRAE=5.263;MAF_USDA=2.941
NC_035080.1	17107500	.	T	G	.	.	MAF_USDA=5.738
NC_035080.1	17107603	.	G	A	.	.	MAF_USDA=4.167
NC_035080.1	17107863	.	T	C	.	.	MAF_USDA=1.639
NC_035080.1	17107881	.	C	T	.	.	MAF_INRAE=20.886;MAF_USDA=10.714
NC_035080.1	17107912	.	C	T	.	.	MAF_INRAE=3.333;MAF_USDA=7.143
NC_035080.1	17107920	.	A	G	.	.	MAF_INRAE=17.089;MAF_USDA=27.976
NC_035080.1	17108201	.	C	A	.	.	MAF_INRAE=2.5;MAF_USDA=2.353
NC_035080.1	17108302	.	T	G	.	.	MAF_INRAE=5.833;MAF_USDA=45.082
NC_035080.1	17108371	.	C	T	.	.	MAF_USDA=11.475
NC_035080.1	17108452	.	G	C	.	.	MAF_INRAE=20.886;MAF_USDA=8.824
NC_035080.1	17108475	.	C	A	.	.	MAF_INRAE=5.263;MAF_USDA=2.353
NC_035080.1	17108818	.	C	T	.	.	MAF_INRAE=5.0;MAF_USDA=7.377
NC_035080.1	17108827	.	A	G	.	.	MAF_INRAE=5.0;MAF_USDA=6.557
NC_035080.1	17108842	.	G	A	.	.	MAF_USDA=4.098
NC_035080.1	17108872	.	T	A	.	.	MAF_USDA=34.426
NC_035080.1	17108927	.	A	C	.	.	MAF_USDA=1.639
NC_035080.1	17108943	.	A	C	.	.	MAF_USDA=4.918
NC_035080.1	17108983	.	T	C	.	.	MAF_USDA=1.639
NC_035080.1	17109131	.	A	G	.	.	MAF_INRAE=20.253;MAF_USDA=31.765
NC_035080.1	17109170	.	T	A	.	.	MAF_INRAE=3.165;MAF_USDA=5.294
NC_035080.1	17109191	.	T	A	.	.	MAF_INRAE=16.456;MAF_USDA=30.0
NC_035080.1	17109311	.	T	G	.	.	MAF_INRAE=5.0;MAF_USDA=7.377
NC_035080.1	17109351	.	T	A	.	.	MAF_USDA=8.333
NC_035080.1	17109352	.	T	A	.	.	MAF_USDA=8.333
NC_035080.1	17109365	.	T	G	.	.	MAF_USDA=4.167
NC_035080.1	17109441	.	A	T	.	.	MAF_INRAE=10.833
NC_035080.1	17109442	.	A	T	.	.	MAF_USDA=4.167
NC_035080.1	17109510	.	T	G	.	.	MAF_INRAE=31.013;MAF_USDA=15.294
NC_035080.1	17109517	.	A	G	.	.	MAF_USDA=4.167
NC_035080.1	17109564	.	T	G	.	.	MAF_USDA=2.459
NC_035080.1	17109573	.	G	A	.	.	MAF_USDA=4.098
NC_035080.1	17109580	.	G	T	.	.	MAF_INRAE=5.263;MAF_USDA=2.941
NC_035080.1	17109651	.	A	G	.	.	MAF_USDA=4.098
NC_035080.1	17109657	.	G	A	.	.	MAF_INRAE=2.5;MAF_USDA=2.353
NC_035080.1	17109696	.	C	A	.	.	MAF_INRAE=25.316;MAF_USDA=29.412
NC_035080.1	17109732	.	A	C	.	.	MAF_INRAE=13.291;MAF_USDA=8.824
NC_035080.1	17109802	.	T	C	.	.	MAF_INRAE=31.013;MAF_USDA=16.471
NC_035080.1	17109879	.	A	G	.	.	MAF_INRAE=10.759;MAF_USDA=12.941
NC_035080.1	17109931	.	A	G	.	.	MAF_INRAE=5.263;MAF_USDA=2.083
NC_035080.1	17109938	.	C	T	.	.	MAF_INRAE=10.759;MAF_USDA=8.235
NC_035080.1	17109943	.	C	T	.	.	MAF_INRAE=5.263;MAF_USDA=2.083
NC_035080.1	17110025	.	A	T	.	.	MAF_INRAE=24.051;MAF_USDA=6.471
NC_035080.1	17110179	.	C	A	.	.	MAF_USDA=3.279
NC_035080.1	17110192	.	A	G	.	.	MAF_INRAE=7.595;MAF_USDA=2.941
NC_035080.1	17110234	.	G	A	.	.	MAF_INRAE=30.38;MAF_USDA=12.941
NC_035080.1	17110327	.	C	T	.	.	MAF_INRAE=1.667;MAF_USDA=1.639
NC_035080.1	17110329	.	C	T	.	.	MAF_INRAE=47.5;MAF_USDA=19.412
NC_035080.1	17110337	.	C	T	.	.	MAF_USDA=3.279
NC_035080.1	17110338	.	G	A	.	.	MAF_USDA=4.167
NC_035080.1	17110408	.	C	A	.	.	MAF_INRAE=24.051;MAF_USDA=9.412
NC_035080.1	17110413	.	C	A	.	.	MAF_USDA=4.167
NC_035080.1	17110583	.	T	G	.	.	MAF_USDA=3.279
NC_035080.1	17110611	.	G	T	.	.	MAF_USDA=3.279
NC_035080.1	17110667	.	A	G	.	.	MAF_USDA=8.235
NC_035080.1	17110706	.	A	G	.	.	MAF_INRAE=38.608;MAF_USDA=20.588
NC_035080.1	17110727	.	T	C	.	.	MAF_USDA=7.377
NC_035080.1	17110732	.	G	T	.	.	MAF_USDA=3.279
NC_035080.1	17110781	.	C	G	.	.	MAF_INRAE=40.506;MAF_USDA=44.706
NC_035080.1	17110882	.	A	C	.	.	MAF_INRAE=31.013;MAF_USDA=29.167
NC_035080.1	17110893	.	T	A	.	.	MAF_INRAE=31.013;MAF_USDA=15.294
NC_035080.1	17110940	.	C	A	.	.	MAF_INRAE=30.38;MAF_USDA=12.941
NC_035080.1	17110968	.	T	C	.	.	MAF_INRAE=44.304;MAF_USDA=34.118
NC_035080.1	17111088	.	C	T	.	.	MAF_INRAE=2.5;MAF_USDA=4.118
NC_035080.1	17111118	.	G	T	.	.	MAF_USDA=4.918
NC_035080.1	17111212	.	G	T	.	.	MAF_USDA=4.098
NC_035080.1	17111224	.	A	C	.	.	MAF_INRAE=44.304;MAF_USDA=36.471
NC_035080.1	17111227	.	C	T	.	.	MAF_USDA=2.353
NC_035080.1	17111241	.	A	C	.	.	MAF_INRAE=5.0;MAF_USDA=7.377
NC_035080.1	17111310	.	C	T	.	.	MAF_INRAE=15.823;MAF_USDA=8.235
NC_035080.1	17111415	.	G	A	.	.	MAF_INRAE=16.456;MAF_USDA=11.176
NC_035080.1	17111477	.	A	G	.	.	MAF_INRAE=36.842
NC_035080.1	17111516	.	G	T	.	.	MAF_INRAE=40.506;MAF_USDA=41.667
NC_035080.1	17111667	.	A	G	.	.	MAF_INRAE=17.089;MAF_USDA=14.118
NC_035080.1	17111675	.	C	T	.	.	MAF_USDA=3.279
NC_035080.1	17111769	.	A	C	.	.	MAF_USDA=4.098
NC_035080.1	17111770	.	A	C	.	.	MAF_USDA=4.098
NC_035080.1	17111998	.	T	G	.	.	MAF_INRAE=38.608;MAF_USDA=19.412
NC_035080.1	17112080	.	G	A	.	.	MAF_USDA=4.918
NC_035080.1	17112083	.	A	G	.	.	MAF_USDA=4.098
NC_035080.1	17112144	.	A	T	.	.	MAF_INRAE=15.19;MAF_USDA=8.235
NC_035080.1	17112145	.	C	T	.	.	MAF_INRAE=11.667;MAF_USDA=20.833
NC_035080.1	17112146	.	A	T	.	.	MAF_INRAE=11.667;MAF_USDA=8.235
NC_035080.1	17112158	.	C	T	.	.	MAF_INRAE=5.0;MAF_USDA=11.475
NC_035080.1	17112293	.	C	T	.	.	MAF_USDA=1.639
NC_035080.1	17112334	.	T	A	.	.	MAF_USDA=4.098
NC_035080.1	17112413	.	T	G	.	.	MAF_INRAE=15.19;MAF_USDA=8.235
NC_035080.1	17112456	.	T	C	.	.	MAF_INRAE=20.886;MAF_USDA=24.706
NC_035080.1	17112579	.	G	A	.	.	MAF_INRAE=15.19;MAF_USDA=8.235
NC_035080.1	17112586	.	C	T	.	.	MAF_INRAE=5.0;MAF_USDA=11.475
NC_035080.1	17112771	.	C	T	.	.	MAF_INRAE=16.456;MAF_USDA=11.176
NC_035080.1	17112820	.	G	T	.	.	MAF_USDA=1.639
NC_035080.1	17112923	.	G	T	.	.	MAF_INRAE=7.595;MAF_USDA=2.941
NC_035080.1	17113089	.	C	A	.	.	MAF_INRAE=5.0;MAF_USDA=14.754
NC_035080.1	17113347	.	G	A	.	.	MAF_INRAE=17.089;MAF_USDA=14.118
NC_035080.1	17113357	.	C	T	.	.	MAF_INRAE=16.456;MAF_USDA=11.176
NC_035080.1	17113496	.	C	T	.	.	MAF_INRAE=5.263;MAF_USDA=2.459
NC_035080.1	17113518	.	A	G	.	.	MAF_USDA=4.098
NC_035080.1	17113628	.	G	A	.	.	MAF_USDA=2.459
NC_035080.1	17113709	.	C	T	.	.	MAF_INRAE=5.0;MAF_USDA=12.5
NC_035080.1	17113745	.	T	A	.	.	MAF_USDA=1.639
NC_035080.1	17113746	.	T	G	.	.	MAF_INRAE=19.62;MAF_USDA=20.588
NC_035080.1	17113761	.	T	G	.	.	MAF_INRAE=42.105;MAF_USDA=29.762
NC_035080.1	17114714	.	G	A	.	.	MAF_USDA=2.586
NC_035080.1	17114743	.	C	T	.	.	MAF_USDA=1.639
NC_035080.1	17114779	.	G	A	.	.	MAF_INRAE=5.0;MAF_USDA=12.295
NC_035080.1	17114885	.	G	A	.	.	MAF_INRAE=17.089;MAF_USDA=14.118
NC_035080.1	17115080	.	G	C	.	.	MAF_INRAE=20.253;MAF_USDA=24.706
NC_035080.1	17115140	.	A	G	.	.	MAF_USDA=2.459
NC_035080.1	17115226	.	G	A	.	.	MAF_INRAE=10.759
NC_035080.1	17115257	.	T	C	.	.	MAF_INRAE=2.5;MAF_USDA=2.353
NC_035080.1	17115355	.	C	A	.	.	MAF_USDA=2.459
NC_035080.1	17115429	.	T	C	.	.	MAF_USDA=1.639
NC_035080.1	17115462	.	A	G	.	.	MAF_USDA=1.639
NC_035080.1	17115505	.	C	T	.	.	MAF_INRAE=5.0;MAF_USDA=15.574
NC_035080.1	17115516	.	C	T	.	.	MAF_INRAE=20.253;MAF_USDA=27.647
NC_035080.1	17115519	.	T	C	.	.	MAF_INRAE=16.667;MAF_USDA=27.059
NC_035080.1	17115528	.	G	A	.	.	MAF_INRAE=20.886;MAF_USDA=24.706
NC_035080.1	17115552	.	T	C	.	.	MAF_INRAE=17.089;MAF_USDA=25.0
NC_035080.1	17115555	.	C	T	.	.	MAF_INRAE=7.595;MAF_USDA=2.941
NC_035080.1	17115575	.	G	A	.	.	MAF_INRAE=17.089;MAF_USDA=14.118
NC_035080.1	17115598	.	C	T	.	.	MAF_INRAE=20.886;MAF_USDA=24.706
NC_035080.1	17115600	.	A	T	.	.	MAF_INRAE=39.873;MAF_USDA=30.588
NC_035080.1	17115620	.	G	A	.	.	MAF_INRAE=5.0;MAF_USDA=22.353
NC_035080.1	17115640	.	G	A	.	.	MAF_INRAE=8.333;MAF_USDA=1.639
NC_035080.1	17115688	.	G	T	.	.	MAF_INRAE=5.0;MAF_USDA=5.294
NC_035080.1	17115815	.	T	C	.	.	MAF_USDA=4.098
NC_035080.1	17115850	.	T	C	.	.	MAF_INRAE=5.0;MAF_USDA=6.557
NC_035080.1	17115891	.	T	C	.	.	MAF_INRAE=5.0;MAF_USDA=13.934
NC_035080.1	17116147	.	G	A	.	.	MAF_USDA=4.167
NC_035080.1	17116253	.	C	T	.	.	MAF_USDA=4.098
NC_035080.1	17116269	.	T	C	.	.	MAF_USDA=18.75
NC_035080.1	17116284	.	T	G	.	.	MAF_INRAE=17.5
NC_035080.1	17116287	.	T	A	.	.	MAF_INRAE=40.506
NC_035080.1	17116308	.	T	G	.	.	MAF_INRAE=20.886;MAF_USDA=24.706
NC_035080.1	17116340	.	C	A	.	.	MAF_INRAE=17.089;MAF_USDA=12.941
NC_035080.1	17116409	.	C	A	.	.	MAF_INRAE=15.19;MAF_USDA=8.235
NC_035080.1	17116553	.	T	C	.	.	MAF_INRAE=20.886;MAF_USDA=24.706
NC_035080.1	17116554	.	A	G	.	.	MAF_USDA=1.639
NC_035080.1	17116559	.	G	T	.	.	MAF_INRAE=5.263;MAF_USDA=2.941
NC_035080.1	17116588	.	C	T	.	.	MAF_INRAE=12.658;MAF_USDA=1.639
NC_035080.1	17116656	.	C	T	.	.	MAF_INRAE=8.333;MAF_USDA=3.279
NC_035080.1	17116889	.	A	C	.	.	MAF_USDA=7.377
NC_035080.1	17116992	.	A	C	.	.	MAF_USDA=20.833
NC_035080.1	17116998	.	G	A	.	.	MAF_USDA=25.0
NC_035080.1	17117671	.	G	C	.	.	MAF_INRAE=31.579;MAF_USDA=13.529
NC_035080.1	17117793	.	A	T	.	.	MAF_INRAE=5.263;MAF_USDA=2.941
NC_035080.1	17117864	.	T	A	.	.	MAF_USDA=3.279
NC_035080.1	17117878	.	G	A	.	.	MAF_INRAE=5.263
NC_035080.1	17117900	.	G	A	.	.	MAF_INRAE=39.873;MAF_USDA=22.941
NC_035080.1	17118363	.	G	T	.	.	MAF_INRAE=5.0;MAF_USDA=9.016
NC_035080.1	17118374	.	G	A	.	.	MAF_USDA=4.167
NC_035080.1	17118437	.	T	C	.	.	MAF_USDA=2.353
NC_035080.1	17118478	.	G	A	.	.	MAF_INRAE=24.051;MAF_USDA=2.353
NC_035080.1	17118498	.	T	C	.	.	MAF_INRAE=8.333;MAF_USDA=1.639
NC_035080.1	17118585	.	A	C	.	.	MAF_USDA=4.918
NC_035080.1	17118606	.	T	C	.	.	MAF_INRAE=41.139;MAF_USDA=30.588
NC_035080.1	17118702	.	A	G	.	.	MAF_INRAE=3.333;MAF_USDA=25.294
NC_035080.1	17118720	.	T	C	.	.	MAF_USDA=2.459
NC_035080.1	17118747	.	C	A	.	.	MAF_USDA=2.083
NC_035080.1	17118792	.	A	G	.	.	MAF_INRAE=26.667;MAF_USDA=20.833
NC_035080.1	17118799	.	G	T	.	.	MAF_USDA=3.279
NC_035080.1	17118821	.	T	G	.	.	MAF_INRAE=19.62;MAF_USDA=7.377
NC_035080.1	17118975	.	G	A	.	.	MAF_USDA=3.279
NC_035080.1	17119104	.	G	T	.	.	MAF_INRAE=28.481;MAF_USDA=15.294
NC_035080.1	17119109	.	G	A	.	.	MAF_INRAE=39.241;MAF_USDA=22.941
NC_035080.1	17119274	.	C	T	.	.	MAF_USDA=10.656
NC_035080.1	17119302	.	T	G	.	.	MAF_INRAE=39.241;MAF_USDA=22.353
NC_035080.1	17119367	.	T	A	.	.	MAF_INRAE=41.139;MAF_USDA=27.381
NC_035080.1	17119509	.	G	A	.	.	MAF_USDA=4.167
NC_035080.1	17119510	.	C	A	.	.	MAF_INRAE=10.759;MAF_USDA=5.294
NC_035080.1	17119520	.	A	C	.	.	MAF_INRAE=5.0;MAF_USDA=6.557
NC_035080.1	17119543	.	TTAGCTAGCTAGCTAGC	TTAGCTAGCTAGCTAGT	.	.	MAF_USDA=16.667
NC_035080.1	17119559	.	C	T	.	.	MAF_INRAE=10.526
NC_035080.1	17119571	.	A	C	.	.	MAF_USDA=4.167
NC_035080.1	17119591	.	T	C	.	.	MAF_INRAE=10.526;MAF_USDA=20.833
NC_035080.1	17119648	.	G	T	.	.	MAF_USDA=4.918
NC_035080.1	17119655	.	C	G	.	.	MAF_USDA=8.235
NC_035080.1	17119712	.	T	C	.	.	MAF_INRAE=31.013;MAF_USDA=18.452
NC_035080.1	17119816	.	G	T	.	.	MAF_INRAE=31.013;MAF_USDA=15.294
NC_035080.1	17119839	.	C	G	.	.	MAF_INRAE=20.886;MAF_USDA=5.738
NC_035080.1	17119889	.	C	T	.	.	MAF_INRAE=31.646;MAF_USDA=15.294
NC_035080.1	17119898	.	G	T	.	.	MAF_INRAE=11.392;MAF_USDA=4.706
NC_035080.1	17119939	.	C	T	.	.	MAF_USDA=9.322
NC_035080.1	17120064	.	G	A	.	.	MAF_USDA=8.475
NC_035080.1	17120086	.	G	A	.	.	MAF_INRAE=40.506;MAF_USDA=39.412
NC_035080.1	17120087	.	A	G	.	.	MAF_USDA=29.412
NC_035080.1	17120107	.	C	T	.	.	MAF_USDA=21.765
NC_035080.1	17120108	.	A	G	.	.	MAF_USDA=21.176
NC_035080.1	17120109	.	C	T	.	.	MAF_INRAE=5.833;MAF_USDA=9.836
NC_035080.1	17120110	.	A	G	.	.	MAF_INRAE=5.833;MAF_USDA=9.836
NC_035080.1	17120117	.	T	C	.	.	MAF_USDA=25.882
NC_035080.1	17120142	.	T	C	.	.	MAF_INRAE=5.833;MAF_USDA=10.656
NC_035080.1	17120206	.	C	T	.	.	MAF_USDA=2.459
NC_035080.1	17120371	.	A	T	.	.	MAF_INRAE=10.759;MAF_USDA=5.882
NC_035080.1	17120373	.	A	T	.	.	MAF_INRAE=3.165;MAF_USDA=2.353
NC_035080.1	17120393	.	G	T	.	.	MAF_USDA=7.647
NC_035080.1	17120417	.	G	T	.	.	MAF_INRAE=10.759;MAF_USDA=6.471
NC_035080.1	17120434	.	A	G	.	.	MAF_INRAE=39.241;MAF_USDA=22.941
NC_035080.1	17120599	.	G	C	.	.	MAF_INRAE=20.253;MAF_USDA=5.738
NC_035080.1	17120618	.	G	A	.	.	MAF_INRAE=10.759;MAF_USDA=7.059
NC_035080.1	17120703	.	C	T	.	.	MAF_INRAE=5.0;MAF_USDA=6.557
NC_035080.1	17120739	.	C	T	.	.	MAF_INRAE=39.241;MAF_USDA=22.353
NC_035080.1	17120762	.	A	G	.	.	MAF_INRAE=5.696;MAF_USDA=47.059
NC_035080.1	17120784	.	T	G	.	.	MAF_INRAE=5.0;MAF_USDA=9.016
NC_035080.1	17120814	.	C	G	.	.	MAF_INRAE=5.263
NC_035080.1	17120905	.	G	A	.	.	MAF_USDA=3.333
NC_035080.1	17121203	.	C	T	.	.	MAF_INRAE=3.165;MAF_USDA=2.353
NC_035080.1	17121300	.	G	T	.	.	MAF_INRAE=10.526;MAF_USDA=20.0
NC_035080.1	17121437	.	A	T	.	.	MAF_INRAE=5.263;MAF_USDA=2.941
NC_035080.1	17121538	.	G	T	.	.	MAF_USDA=4.918
NC_035080.1	17121697	.	G	C	.	.	MAF_INRAE=24.051;MAF_USDA=9.412
NC_035080.1	17121713	.	T	C	.	.	MAF_INRAE=3.333;MAF_USDA=27.647
NC_035080.1	17121762	.	G	C	.	.	MAF_INRAE=5.0;MAF_USDA=9.836
NC_035080.1	17121816	.	A	G	.	.	MAF_INRAE=31.013;MAF_USDA=18.824
NC_035080.1	17121817	.	A	C	.	.	MAF_INRAE=10.526;MAF_USDA=21.176
NC_035080.1	17122045	.	C	T	.	.	MAF_INRAE=4.43;MAF_USDA=8.333
NC_035080.1	17122052	.	C	T	.	.	MAF_INRAE=5.0;MAF_USDA=7.377
NC_035080.1	17122113	.	T	G	.	.	MAF_INRAE=30.38;MAF_USDA=17.647
NC_035080.1	17122126	.	A	T	.	.	MAF_USDA=3.279
NC_035080.1	17122175	.	C	A	.	.	MAF_INRAE=24.051;MAF_USDA=10.0
NC_035080.1	17122185	.	A	G	.	.	MAF_INRAE=5.0;MAF_USDA=9.836
NC_035080.1	17122243	.	G	T	.	.	MAF_INRAE=5.0;MAF_USDA=10.656
NC_035080.1	17122297	.	G	A	.	.	MAF_INRAE=20.253;MAF_USDA=5.738
NC_035080.1	17122307	.	C	T	.	.	MAF_INRAE=10.759;MAF_USDA=1.176
NC_035080.1	17122343	.	A	T	.	.	MAF_INRAE=20.253;MAF_USDA=5.738
NC_035080.1	17122493	.	C	G	.	.	MAF_INRAE=20.253;MAF_USDA=4.918
NC_035080.1	17122510	.	T	G	.	.	MAF_INRAE=10.526;MAF_USDA=20.0
NC_035080.1	17122527	.	C	A	.	.	MAF_INRAE=20.253;MAF_USDA=4.918
NC_035080.1	17122535	.	C	T	.	.	MAF_INRAE=5.0;MAF_USDA=9.836
NC_035080.1	17122554	.	T	A	.	.	MAF_USDA=1.176
NC_035080.1	17122581	.	T	A	.	.	MAF_INRAE=3.333;MAF_USDA=27.647
NC_035080.1	17122647	.	A	G	.	.	MAF_USDA=3.279
NC_035080.1	17122700	.	G	A	.	.	MAF_INRAE=20.253;MAF_USDA=4.918
NC_035080.1	17122717	.	G	A	.	.	MAF_INRAE=30.38;MAF_USDA=18.824
NC_035080.1	17122870	.	G	T	.	.	MAF_INRAE=5.263;MAF_USDA=3.529
NC_035080.1	17122994	.	G	T	.	.	MAF_INRAE=5.263;MAF_USDA=2.941
NC_035080.1	17123088	.	C	T	.	.	MAF_INRAE=10.526;MAF_USDA=5.294
NC_035080.1	17123142	.	G	C	.	.	MAF_INRAE=5.0;MAF_USDA=9.016
NC_035080.1	17123197	.	A	T	.	.	MAF_INRAE=31.013;MAF_USDA=20.0
NC_035080.1	17123201	.	G	T	.	.	MAF_INRAE=3.333
NC_035080.1	17123249	.	G	A	.	.	MAF_INRAE=26.582;MAF_USDA=38.235
NC_035080.1	17123308	.	A	C	.	.	MAF_INRAE=20.253;MAF_USDA=5.738
NC_035080.1	17123428	.	G	A	.	.	MAF_INRAE=20.253;MAF_USDA=4.918
NC_035080.1	17123463	.	G	A	.	.	MAF_USDA=4.167
NC_035080.1	17123607	.	C	G	.	.	MAF_INRAE=3.333;MAF_USDA=27.647
NC_035080.1	17123622	.	C	T	.	.	MAF_USDA=3.279
NC_035080.1	17123661	.	C	T	.	.	MAF_INRAE=10.127;MAF_USDA=1.765
NC_035080.1	17123684	.	G	T	.	.	MAF_USDA=8.235
NC_035080.1	17123786	.	C	T	.	.	MAF_INRAE=36.667;MAF_USDA=3.529
NC_035080.1	17123800	.	G	A	.	.	MAF_INRAE=10.526;MAF_USDA=16.667
NC_035080.1	17123804	.	A	C	.	.	MAF_INRAE=4.167;MAF_USDA=27.647
NC_035080.1	17123858	.	C	T	.	.	MAF_INRAE=31.013;MAF_USDA=14.706
NC_035080.1	17123859	.	A	G	.	.	MAF_INRAE=3.333;MAF_USDA=27.647
NC_035080.1	17124003	.	G	A	.	.	MAF_USDA=1.639
NC_035080.1	17124085	.	T	A	.	.	MAF_INRAE=20.253;MAF_USDA=5.738
NC_035080.1	17124213	.	T	A	.	.	MAF_INRAE=12.658
NC_035080.1	17124322	.	T	G	.	.	MAF_USDA=6.557
NC_035080.1	17124351	.	CAAAAAAAT	CAAAAAAAA	.	.	MAF_USDA=45.833
NC_035080.1	17124359	.	T	A	.	.	MAF_INRAE=39.167;MAF_USDA=39.167
NC_035080.1	17124363	.	T	A	.	.	MAF_INRAE=38.333;MAF_USDA=15.476
NC_035080.1	17124380	.	A	G	.	.	MAF_INRAE=3.333;MAF_USDA=28.235
NC_035080.1	17124410	.	C	A	.	.	MAF_USDA=4.918
NC_035080.1	17124475	.	T	C	.	.	MAF_INRAE=45.57;MAF_USDA=30.588
NC_035080.1	17124527	.	T	A	.	.	MAF_USDA=8.333
NC_035080.1	17124572	.	G	A	.	.	MAF_USDA=4.918
NC_035080.1	17124616	.	A	C	.	.	MAF_USDA=22.917
NC_035080.1	17124627	.	T	G	.	.	MAF_INRAE=10.526;MAF_USDA=10.588
NC_035080.1	17124629	.	A	G	.	.	MAF_INRAE=5.696;MAF_USDA=38.235
NC_035080.1	17124631	.	G	T	.	.	MAF_INRAE=13.333;MAF_USDA=4.918
NC_035080.1	17124634	.	G	A	.	.	MAF_INRAE=13.333;MAF_USDA=5.738
NC_035080.1	17124692	.	G	A	.	.	MAF_USDA=1.639
NC_035080.1	17124694	.	C	T	.	.	MAF_INRAE=10.526;MAF_USDA=21.176
NC_035080.1	17124721	.	G	T	.	.	MAF_INRAE=12.658
NC_035080.1	17124738	.	G	A	.	.	MAF_USDA=2.459
NC_035080.1	17124795	.	A	G	.	.	MAF_USDA=4.167
NC_035080.1	17124843	.	A	T	.	.	MAF_INRAE=3.333;MAF_USDA=18.75
NC_035080.1	17124853	.	C	A	.	.	MAF_INRAE=20.253;MAF_USDA=4.918
NC_035080.1	17124854	.	C	A	.	.	MAF_INRAE=13.333;MAF_USDA=4.918
NC_035080.1	17124930	.	A	G	.	.	MAF_INRAE=20.253;MAF_USDA=4.918
NC_035080.1	17124982	.	A	G	.	.	MAF_INRAE=3.333;MAF_USDA=28.235
NC_035080.1	17124987	.	A	C	.	.	MAF_INRAE=44.937;MAF_USDA=30.0
NC_035080.1	17124988	.	A	C	.	.	MAF_USDA=13.934
NC_035080.1	17124995	.	A	G	.	.	MAF_INRAE=3.333;MAF_USDA=27.647
NC_035080.1	17125015	.	T	A	.	.	MAF_INRAE=3.333;MAF_USDA=28.235
NC_035080.1	17125045	.	A	G	.	.	MAF_INRAE=28.481;MAF_USDA=15.294
NC_035080.1	17125079	.	T	G	.	.	MAF_USDA=2.459
NC_035080.1	17125081	.	C	T	.	.	MAF_USDA=1.639
NC_035080.1	17125123	.	G	A	.	.	MAF_INRAE=44.937;MAF_USDA=30.588
NC_035080.1	17125142	.	C	T	.	.	MAF_INRAE=31.013;MAF_USDA=17.647
NC_035080.1	17125163	.	C	T	.	.	MAF_INRAE=3.333;MAF_USDA=19.672
NC_035080.1	17125183	.	A	G	.	.	MAF_INRAE=3.333;MAF_USDA=30.0
NC_035080.1	17125197	.	C	T	.	.	MAF_INRAE=18.987;MAF_USDA=2.459
NC_035080.1	17125375	.	G	A	.	.	MAF_USDA=1.639
NC_035080.1	17125485	.	C	G	.	.	MAF_USDA=1.639
NC_035080.1	17125580	.	T	A	.	.	MAF_USDA=2.459
NC_035080.1	17125594	.	C	T	.	.	MAF_INRAE=37.975;MAF_USDA=35.294
NC_035080.1	17125662	.	G	A	.	.	MAF_USDA=1.639
NC_035080.1	17125704	.	C	T	.	.	MAF_INRAE=31.013;MAF_USDA=21.176
NC_035080.1	17125854	.	G	T	.	.	MAF_INRAE=31.013;MAF_USDA=18.824
NC_035080.1	17125905	.	T	C	.	.	MAF_INRAE=3.333;MAF_USDA=18.824
NC_035080.1	17125908	.	C	A	.	.	MAF_INRAE=5.0;MAF_USDA=6.557
NC_035080.1	17125912	.	C	T	.	.	MAF_INRAE=31.013;MAF_USDA=50.0
NC_035080.1	17126009	.	T	G	.	.	MAF_INRAE=20.253;MAF_USDA=3.279
NC_035080.1	17126292	.	C	A	.	.	MAF_INRAE=34.177;MAF_USDA=40.588
NC_035080.1	17126547	.	C	G	.	.	MAF_USDA=3.279
NC_035080.1	17126556	.	C	T	.	.	MAF_INRAE=38.608;MAF_USDA=49.412
NC_035080.1	17126618	.	A	G	.	.	MAF_INRAE=23.418;MAF_USDA=6.471
NC_035080.1	17126702	.	A	C	.	.	MAF_USDA=1.639
NC_035080.1	17126794	.	A	G	.	.	MAF_INRAE=25.949;MAF_USDA=28.824
NC_035080.1	17126797	.	C	A	.	.	MAF_USDA=1.639
NC_035080.1	17126884	.	G	A	.	.	MAF_INRAE=4.43;MAF_USDA=6.471
NC_035080.1	17126943	.	C	T	.	.	MAF_INRAE=24.051;MAF_USDA=10.0
NC_035080.1	17127134	.	C	T	.	.	MAF_USDA=4.167
NC_035080.1	17127157	.	A	G	.	.	MAF_INRAE=30.38;MAF_USDA=12.941
NC_035080.1	17127319	.	A	T	.	.	MAF_USDA=3.279
NC_035080.1	17127370	.	T	C	.	.	MAF_INRAE=34.177;MAF_USDA=39.412
NC_035080.1	17127381	.	T	A	.	.	MAF_INRAE=8.333;MAF_USDA=2.459
NC_035080.1	17127390	.	C	T	.	.	MAF_INRAE=19.62;MAF_USDA=3.279
NC_035080.1	17127423	.	G	T	.	.	MAF_USDA=1.639
NC_035080.1	17127663	.	A	G	.	.	MAF_INRAE=38.608;MAF_USDA=47.647
NC_035080.1	17127665	.	T	C	.	.	MAF_INRAE=42.5;MAF_USDA=47.647
NC_035080.1	17127822	.	T	A	.	.	MAF_INRAE=31.013;MAF_USDA=17.647
NC_035080.1	17127932	.	C	G	.	.	MAF_USDA=1.639
NC_035080.1	17127981	.	A	T	.	.	MAF_USDA=6.471
NC_035080.1	17128012	.	C	T	.	.	MAF_USDA=1.639
NC_035080.1	17128077	.	C	T	.	.	MAF_USDA=4.918
NC_035080.1	17128165	.	C	A	.	.	MAF_INRAE=42.405;MAF_USDA=42.353
NC_035080.1	17128170	.	G	T	.	.	MAF_INRAE=42.405;MAF_USDA=42.353
NC_035080.1	17128178	.	A	G	.	.	MAF_INRAE=42.405;MAF_USDA=42.353
NC_035080.1	17128306	.	G	A	.	.	MAF_USDA=2.459
NC_035080.1	17128734	.	T	C	.	.	MAF_INRAE=37.342
NC_035080.1	17128747	.	C	G	.	.	MAF_INRAE=37.342;MAF_USDA=37.059
NC_035080.1	17128759	.	G	A	.	.	MAF_INRAE=37.342;MAF_USDA=37.647
NC_035080.1	17128794	.	G	T	.	.	MAF_INRAE=39.167
NC_035080.1	17128808	.	T	A	.	.	MAF_INRAE=39.167;MAF_USDA=22.917
NC_035080.1	17128812	.	T	A	.	.	MAF_USDA=22.917
NC_035080.1	17128817	.	C	A	.	.	MAF_USDA=43.75
NC_035080.1	17128819	.	T	A	.	.	MAF_INRAE=39.167;MAF_USDA=27.083
NC_035080.1	17128826	.	C	A	.	.	MAF_USDA=4.098
NC_035080.1	17128902	.	T	C	.	.	MAF_INRAE=10.526;MAF_USDA=18.824
NC_035080.1	17128955	.	G	T	.	.	MAF_INRAE=5.0;MAF_USDA=6.557
NC_035080.1	17128981	.	A	C	.	.	MAF_USDA=7.647
NC_035080.1	17128992	.	C	G	.	.	MAF_INRAE=24.051;MAF_USDA=6.471
NC_035080.1	17129029	.	T	C	.	.	MAF_USDA=1.639
NC_035080.1	17129144	.	A	G	.	.	MAF_INRAE=37.342;MAF_USDA=35.882
NC_035080.1	17129172	.	C	T	.	.	MAF_INRAE=33.544;MAF_USDA=2.083
NC_035080.1	17129371	.	T	A	.	.	MAF_INRAE=24.051;MAF_USDA=9.412
NC_035080.1	17129377	.	T	A	.	.	MAF_INRAE=24.051;MAF_USDA=9.412
NC_035080.1	17129401	.	T	C	.	.	MAF_INRAE=12.658
NC_035080.1	17129479	.	C	T	.	.	MAF_INRAE=24.684;MAF_USDA=10.0
NC_035080.1	17129499	.	G	A	.	.	MAF_USDA=4.167
NC_035080.1	17129501	.	C	T	.	.	MAF_INRAE=41.772;MAF_USDA=41.765
NC_035080.1	17129674	.	A	T	.	.	MAF_USDA=4.167
NC_035080.1	17129682	.	G	A	.	.	MAF_INRAE=24.684;MAF_USDA=9.412
NC_035080.1	17129693	.	C	T	.	.	MAF_INRAE=25.0;MAF_USDA=6.471
NC_035080.1	17129694	.	A	G	.	.	MAF_INRAE=47.5;MAF_USDA=18.235
NC_035080.1	17129704	.	T	C	.	.	MAF_INRAE=24.051;MAF_USDA=9.412
NC_035080.1	17129708	.	T	C	.	.	MAF_INRAE=36.076;MAF_USDA=25.882
NC_035080.1	17129709	.	G	T	.	.	MAF_INRAE=25.0;MAF_USDA=5.882
NC_035080.1	17129715	.	A	G	.	.	MAF_USDA=10.0
NC_035080.1	17129716	.	T	C	.	.	MAF_USDA=46.471
NC_035080.1	17129717	.	G	A	.	.	MAF_USDA=17.647
NC_035080.1	17129722	.	C	T	.	.	MAF_INRAE=28.481;MAF_USDA=17.647
NC_035080.1	17129723	.	G	A	.	.	MAF_USDA=6.25
NC_035080.1	17129725	.	G	A	.	.	MAF_INRAE=31.013;MAF_USDA=17.647
NC_035080.1	17129728	.	C	T	.	.	MAF_INRAE=24.684;MAF_USDA=10.0
NC_035080.1	17129737	.	T	C	.	.	MAF_USDA=4.167
NC_035080.1	17129741	.	T	A	.	.	MAF_USDA=4.167
NC_035080.1	17129748	.	G	A	.	.	MAF_INRAE=7.595;MAF_USDA=26.471
NC_035080.1	17129757	.	A	T	.	.	MAF_USDA=17.647
NC_035080.1	17129758	.	A	T	.	.	MAF_USDA=17.647
NC_035080.1	17129759	.	C	T	.	.	MAF_USDA=18.235
NC_035080.1	17129772	.	G	A	.	.	MAF_USDA=1.639
NC_035080.1	17129774	.	G	C	.	.	MAF_INRAE=42.105;MAF_USDA=6.471
NC_035080.1	17129787	.	G	T	.	.	MAF_INRAE=39.167;MAF_USDA=31.25
NC_035080.1	17129827	.	G	A	.	.	MAF_USDA=4.098
NC_035080.1	17129835	.	C	A	.	.	MAF_USDA=34.706
NC_035080.1	17129836	.	A	C	.	.	MAF_USDA=35.294
NC_035080.1	17129837	.	T	A	.	.	MAF_USDA=36.471
NC_035080.1	17129864	.	T	A	.	.	MAF_USDA=4.167
NC_035080.1	17129892	.	A	G	.	.	MAF_INRAE=10.759;MAF_USDA=1.176
NC_035080.1	17129901	.	G	C	.	.	MAF_USDA=4.098
NC_035080.1	17129904	.	T	C	.	.	MAF_INRAE=27.215;MAF_USDA=35.294
NC_035080.1	17129939	.	T	C	.	.	MAF_INRAE=27.215;MAF_USDA=37.059
NC_035080.1	17130023	.	T	C	.	.	MAF_USDA=2.459
NC_035080.1	17130056	.	A	G	.	.	MAF_USDA=3.279
NC_035080.1	17130081	.	C	T	.	.	MAF_INRAE=27.215;MAF_USDA=38.235
NC_035080.1	17130156	.	T	C	.	.	MAF_INRAE=27.215;MAF_USDA=37.059
NC_035080.1	17130158	.	A	C	.	.	MAF_USDA=2.459
NC_035080.1	17130183	.	G	T	.	.	MAF_INRAE=27.215;MAF_USDA=37.059
NC_035080.1	17130192	.	C	T	.	.	MAF_USDA=8.197
NC_035080.1	17130290	.	A	G	.	.	MAF_INRAE=4.43;MAF_USDA=7.059
NC_035080.1	17130312	.	C	A	.	.	MAF_INRAE=27.215;MAF_USDA=37.059
NC_035080.1	17130377	.	G	A	.	.	MAF_INRAE=5.0;MAF_USDA=29.412
NC_035080.1	17130451	.	T	C	.	.	MAF_INRAE=10.526;MAF_USDA=19.412
NC_035080.1	17130465	.	G	A	.	.	MAF_USDA=1.639
NC_035080.1	17130552	.	A	G	.	.	MAF_USDA=1.639
NC_035080.1	17130602	.	G	A	.	.	MAF_INRAE=27.215;MAF_USDA=38.235
NC_035080.1	17130613	.	A	T	.	.	MAF_USDA=1.639
NC_035080.1	17130650	.	T	C	.	.	MAF_INRAE=5.0;MAF_USDA=28.235
NC_035080.1	17130670	.	A	T	.	.	MAF_INRAE=31.646;MAF_USDA=18.235
NC_035080.1	17130677	.	GCATTATAAATATTC	GCATTATAAATATTA	.	.	MAF_USDA=25.0
NC_035080.1	17130691	.	C	A	.	.	MAF_USDA=12.295
NC_035080.1	17130820	.	C	T	.	.	MAF_INRAE=31.013;MAF_USDA=29.167
NC_035080.1	17130858	.	A	G	.	.	MAF_INRAE=5.263;MAF_USDA=3.529
NC_035080.1	17130875	.	C	T	.	.	MAF_USDA=11.475
NC_035080.1	17131024	.	G	C	.	.	MAF_INRAE=10.759;MAF_USDA=2.083
NC_035080.1	17131058	.	G	T	.	.	MAF_INRAE=10.526;MAF_USDA=20.0
NC_035080.1	17131102	.	G	T	.	.	MAF_INRAE=10.526;MAF_USDA=27.059
NC_035080.1	17131163	.	T	A	.	.	MAF_USDA=1.639
NC_035080.1	17131176	.	C	A	.	.	MAF_INRAE=26.667;MAF_USDA=10.588
NC_035080.1	17131268	.	C	T	.	.	MAF_USDA=2.459
NC_035080.1	17131379	.	A	T	.	.	MAF_INRAE=20.253;MAF_USDA=3.279
NC_035080.1	17131392	.	T	C	.	.	MAF_INRAE=10.526;MAF_USDA=28.235
NC_035080.1	17131394	.	C	G	.	.	MAF_USDA=28.235
NC_035080.1	17131411	.	A	G	.	.	MAF_INRAE=24.051;MAF_USDA=10.0
NC_035080.1	17131422	.	C	T	.	.	MAF_INRAE=5.0;MAF_USDA=18.033
NC_035080.1	17131445	.	C	T	.	.	MAF_USDA=3.279
NC_035080.1	17131465	.	G	A	.	.	MAF_INRAE=31.013;MAF_USDA=14.706
NC_035080.1	17131493	.	T	C	.	.	MAF_INRAE=10.526;MAF_USDA=16.667
NC_035080.1	17131526	.	G	A	.	.	MAF_USDA=1.639
NC_035080.1	17131548	.	T	A	.	.	MAF_USDA=3.279
NC_035080.1	17131625	.	T	C	.	.	MAF_USDA=15.882
NC_035080.1	17131832	.	C	A	.	.	MAF_INRAE=10.526;MAF_USDA=16.667
NC_035080.1	17131892	.	C	G	.	.	MAF_USDA=16.667
NC_035080.1	17132048	.	C	G	.	.	MAF_INRAE=31.013;MAF_USDA=18.235
NC_035080.1	17132118	.	G	A	.	.	MAF_USDA=1.639
NC_035080.1	17132175	.	C	T	.	.	MAF_INRAE=5.0
NC_035080.1	17132181	.	A	C	.	.	MAF_USDA=8.197
NC_035080.1	17132265	.	C	G	.	.	MAF_INRAE=3.333;MAF_USDA=1.639
NC_035080.1	17132316	.	T	A	.	.	MAF_USDA=2.459
NC_035080.1	17132410	.	A	G	.	.	MAF_INRAE=21.519;MAF_USDA=6.471
NC_035080.1	17132425	.	G	A	.	.	MAF_INRAE=37.975;MAF_USDA=37.647
NC_035080.1	17132426	.	T	A	.	.	MAF_USDA=1.639
NC_035080.1	17132453	.	G	A	.	.	MAF_USDA=1.639
NC_035080.1	17132464	.	C	A	.	.	MAF_INRAE=35.443;MAF_USDA=48.824
NC_035080.1	17132505	.	C	T	.	.	MAF_INRAE=26.582;MAF_USDA=11.176
NC_035080.1	17132530	.	C	G	.	.	MAF_USDA=17.213
NC_035080.1	17132541	.	C	G	.	.	MAF_USDA=17.213
NC_035080.1	17132566	.	G	T	.	.	MAF_INRAE=3.333;MAF_USDA=2.459
NC_035080.1	17132575	.	C	T	.	.	MAF_USDA=15.882
NC_035080.1	17132586	.	T	C	.	.	MAF_USDA=15.574
NC_035080.1	17132587	.	G	A	.	.	MAF_USDA=15.574
NC_035080.1	17132624	.	T	G	.	.	MAF_USDA=17.647
NC_035080.1	17132626	.	A	C	.	.	MAF_USDA=22.353
NC_035080.1	17132639	.	G	T	.	.	MAF_USDA=18.235
NC_035080.1	17132651	.	C	G	.	.	MAF_USDA=19.412
NC_035080.1	17132658	.	C	A	.	.	MAF_USDA=2.459
NC_035080.1	17132667	.	A	C	.	.	MAF_USDA=19.412
NC_035080.1	17132668	.	A	C	.	.	MAF_USDA=20.0
NC_035080.1	17132704	.	C	T	.	.	MAF_USDA=20.588
NC_035080.1	17132711	.	G	T	.	.	MAF_USDA=18.235
NC_035080.1	17132713	.	G	A	.	.	MAF_USDA=16.471
NC_035080.1	17132744	.	A	T	.	.	MAF_USDA=14.754
NC_035080.1	17132825	.	C	T	.	.	MAF_INRAE=24.051;MAF_USDA=11.176
NC_035080.1	17132826	.	G	A	.	.	MAF_USDA=1.639
NC_035080.1	17132855	.	A	C	.	.	MAF_INRAE=35.443;MAF_USDA=42.941
NC_035080.1	17132917	.	T	C	.	.	MAF_INRAE=35.443;MAF_USDA=48.235
NC_035080.1	17132925	.	C	A	.	.	MAF_INRAE=34.81;MAF_USDA=49.412
NC_035080.1	17133009	.	T	A	.	.	MAF_INRAE=24.051;MAF_USDA=10.0
NC_035080.1	17133025	.	G	A	.	.	MAF_INRAE=24.051;MAF_USDA=10.0
NC_035080.1	17133075	.	A	G	.	.	MAF_USDA=18.75
NC_035080.1	17133119	.	T	A	.	.	MAF_USDA=49.412
NC_035080.1	17133124	.	G	A	.	.	MAF_USDA=49.412
NC_035080.1	17133134	.	A	C	.	.	MAF_USDA=28.916
NC_035080.1	17133159	.	T	C	.	.	MAF_USDA=39.583
NC_035080.1	17133164	.	G	A	.	.	MAF_USDA=37.5
NC_035080.1	17133214	.	A	C	.	.	MAF_USDA=42.169
NC_035080.1	17133239	.	A	T	.	.	MAF_USDA=3.333
NC_035080.1	17133244	.	A	G	.	.	MAF_USDA=4.167
NC_035080.1	17133254	.	C	A	.	.	MAF_USDA=4.167
NC_035080.1	17133279	.	C	A	.	.	MAF_USDA=4.098
NC_035080.1	17133342	.	C	T	.	.	MAF_USDA=1.639
NC_035080.1	17133437	.	C	T	.	.	MAF_USDA=4.918
NC_035080.1	17133473	.	T	G	.	.	MAF_INRAE=34.81;MAF_USDA=48.824
NC_035080.1	17133489	.	G	A	.	.	MAF_USDA=11.475
NC_035080.1	17133567	.	C	T	.	.	MAF_USDA=1.639
NC_035080.1	17133579	.	A	G	.	.	MAF_INRAE=3.165;MAF_USDA=3.529
NC_035080.1	17133601	.	T	G	.	.	MAF_INRAE=5.0;MAF_USDA=28.824
NC_035080.1	17133809	.	T	A	.	.	MAF_USDA=2.083
NC_035080.1	17134102	.	G	A	.	.	MAF_INRAE=34.81;MAF_USDA=50.0
NC_035080.1	17134103	.	A	G	.	.	MAF_USDA=4.167
NC_035080.1	17134188	.	G	T	.	.	MAF_INRAE=20.253;MAF_USDA=3.279
NC_035080.1	17134196	.	G	A	.	.	MAF_INRAE=31.013;MAF_USDA=18.824
NC_035080.1	17134216	.	A	G	.	.	MAF_USDA=12.295
NC_035080.1	17134348	.	T	A	.	.	MAF_USDA=4.167
NC_035080.1	17134349	.	T	A	.	.	MAF_INRAE=31.013;MAF_USDA=21.176
NC_035080.1	17134598	.	G	C	.	.	MAF_INRAE=31.013;MAF_USDA=19.412
NC_035080.1	17134686	.	G	A	.	.	MAF_USDA=14.583
NC_035080.1	17134811	.	C	T	.	.	MAF_USDA=1.639
NC_035080.1	17134817	.	G	A	.	.	MAF_INRAE=41.772;MAF_USDA=23.529
NC_035080.1	17134827	.	C	T	.	.	MAF_USDA=1.639
NC_035080.1	17134891	.	T	C	.	.	MAF_USDA=1.639
NC_035080.1	17134906	.	A	G	.	.	MAF_USDA=17.059
NC_035080.1	17134913	.	A	G	.	.	MAF_USDA=1.639
NC_035080.1	17134932	.	A	T	.	.	MAF_USDA=12.295
NC_035080.1	17134966	.	G	A	.	.	MAF_INRAE=39.167;MAF_USDA=8.235
NC_035080.1	17134978	.	A	G	.	.	MAF_INRAE=12.025;MAF_USDA=12.941
NC_035080.1	17134985	.	A	C	.	.	MAF_USDA=3.279
NC_035080.1	17135000	.	T	G	.	.	MAF_INRAE=8.333;MAF_USDA=1.639
NC_035080.1	17135032	.	G	A	.	.	MAF_INRAE=34.81;MAF_USDA=14.706
NC_035080.1	17135090	.	G	A	.	.	MAF_INRAE=24.051;MAF_USDA=12.941
NC_035080.1	17135107	.	T	G	.	.	MAF_USDA=6.471
NC_035080.1	17135197	.	T	G	.	.	MAF_USDA=2.459
NC_035080.1	17135272	.	C	T	.	.	MAF_USDA=4.167
NC_035080.1	17135365	.	C	G	.	.	MAF_USDA=2.459
NC_035080.1	17135373	.	C	T	.	.	MAF_INRAE=11.667;MAF_USDA=11.475
NC_035080.1	17135459	.	C	G	.	.	MAF_INRAE=12.658
NC_035080.1	17135460	.	T	G	.	.	MAF_INRAE=14.557;MAF_USDA=8.235
NC_035080.1	17135482	.	G	A	.	.	MAF_INRAE=5.263
NC_035080.1	17135510	.	C	A	.	.	MAF_INRAE=5.263;MAF_USDA=5.294
NC_035080.1	17135531	.	G	A	.	.	MAF_INRAE=23.418;MAF_USDA=16.471
NC_035080.1	17135636	.	A	G	.	.	MAF_INRAE=14.167;MAF_USDA=7.059
NC_035080.1	17135717	.	A	G	.	.	MAF_INRAE=5.263;MAF_USDA=4.118
NC_035080.1	17135727	.	C	T	.	.	MAF_INRAE=5.263;MAF_USDA=5.294
NC_035080.1	17135802	.	A	T	.	.	MAF_INRAE=4.43;MAF_USDA=4.706
NC_035080.1	17135825	.	A	G	.	.	MAF_INRAE=5.263;MAF_USDA=5.294
NC_035080.1	17135829	.	T	A	.	.	MAF_INRAE=14.557;MAF_USDA=7.059
NC_035080.1	17135869	.	A	T	.	.	MAF_USDA=18.75
NC_035080.1	17135896	.	G	T	.	.	MAF_USDA=8.333
NC_035080.1	17135926	.	G	C	.	.	MAF_INRAE=25.833;MAF_USDA=4.706
NC_035080.1	17136003	.	A	G	.	.	MAF_USDA=6.471
NC_035080.1	17136051	.	C	T	.	.	MAF_INRAE=5.263;MAF_USDA=5.882
NC_035080.1	17136170	.	G	A	.	.	MAF_USDA=1.639
NC_035080.1	17136386	.	T	C	.	.	MAF_USDA=1.639
NC_035080.1	17136482	.	G	A	.	.	MAF_USDA=2.459
NC_035080.1	17136543	.	C	T	.	.	MAF_USDA=1.639
NC_035080.1	17136617	.	C	T	.	.	MAF_INRAE=9.167;MAF_USDA=1.639
NC_035080.1	17136624	.	G	T	.	.	MAF_INRAE=9.167;MAF_USDA=1.639
NC_035080.1	17136630	.	G	C	.	.	MAF_INRAE=5.696;MAF_USDA=12.353
NC_035080.1	17136738	.	A	C	.	.	MAF_USDA=24.118
NC_035080.1	17136762	.	T	C	.	.	MAF_USDA=6.471
NC_035080.1	17136980	.	C	T	.	.	MAF_INRAE=5.263;MAF_USDA=1.639
NC_035080.1	17137044	.	C	T	.	.	MAF_USDA=1.639
NC_035080.1	17137107	.	G	A	.	.	MAF_INRAE=28.481;MAF_USDA=11.176
NC_035080.1	17137140	.	T	A	.	.	MAF_INRAE=7.595;MAF_USDA=9.836
NC_035080.1	17137172	.	T	C	.	.	MAF_INRAE=2.5;MAF_USDA=2.353
NC_035080.1	17137212	.	A	T	.	.	MAF_INRAE=12.658;MAF_USDA=16.471
NC_035080.1	17137228	.	A	T	.	.	MAF_INRAE=14.557;MAF_USDA=5.882
NC_035080.1	17137341	.	C	T	.	.	MAF_USDA=2.459
NC_035080.1	17137345	.	A	G	.	.	MAF_INRAE=15.789
NC_035080.1	17137397	.	T	C	.	.	MAF_INRAE=49.367;MAF_USDA=48.235
NC_035080.1	17137412	.	C	A	.	.	MAF_USDA=4.918
NC_035080.1	17137498	.	T	A	.	.	MAF_USDA=1.176
NC_035080.1	17137499	.	A	G	.	.	MAF_USDA=3.279
NC_035080.1	17137550	.	G	A	.	.	MAF_INRAE=9.167;MAF_USDA=9.412
NC_035080.1	17137729	.	G	T	.	.	MAF_USDA=15.217
NC_035080.1	17137882	.	T	A	.	.	MAF_USDA=16.667
NC_035080.1	17138728	.	A	C	.	.	MAF_USDA=19.565
NC_035080.1	17138775	.	C	T	.	.	MAF_USDA=6.522
NC_035080.1	17138820	.	C	T	.	.	MAF_INRAE=5.0
NC_035080.1	17138844	.	A	C	.	.	MAF_INRAE=2.5;MAF_USDA=25.0
NC_035080.1	17138976	.	G	C	.	.	MAF_INRAE=2.5;MAF_USDA=4.167
NC_035080.1	17138978	.	A	T	.	.	MAF_INRAE=2.5;MAF_USDA=4.167
NC_035080.1	17139007	.	T	A	.	.	MAF_INRAE=26.667;MAF_USDA=7.059
NC_035080.1	17139019	.	G	A	.	.	MAF_INRAE=5.263;MAF_USDA=1.639
NC_035080.1	17139040	.	G	T	.	.	MAF_INRAE=10.0;MAF_USDA=1.639
NC_035080.1	17139138	.	C	T	.	.	MAF_INRAE=25.833;MAF_USDA=7.059
NC_035080.1	17139158	.	C	T	.	.	MAF_INRAE=5.263
NC_035080.1	17139195	.	G	T	.	.	MAF_USDA=2.459
NC_035080.1	17139313	.	G	A	.	.	MAF_INRAE=5.263;MAF_USDA=1.639
NC_035080.1	17139359	.	T	C	.	.	MAF_INRAE=2.5;MAF_USDA=2.353
NC_035080.1	17139380	.	C	T	.	.	MAF_INRAE=5.263;MAF_USDA=1.639
NC_035080.1	17139404	.	G	C	.	.	MAF_INRAE=8.861;MAF_USDA=14.118
NC_035080.1	17139435	.	A	G	.	.	MAF_INRAE=2.632
NC_035080.1	17139490	.	A	T	.	.	MAF_USDA=1.176
NC_035080.1	17139507	.	C	T	.	.	MAF_USDA=5.738
NC_035080.1	17139526	.	G	A	.	.	MAF_INRAE=5.263;MAF_USDA=4.118
NC_035080.1	17139571	.	C	T	.	.	MAF_USDA=5.738
NC_035080.1	17139597	.	C	T	.	.	MAF_USDA=2.459
NC_035080.1	17139796	.	T	C	.	.	MAF_INRAE=8.861;MAF_USDA=18.824
NC_035080.1	17139801	.	A	T	.	.	MAF_USDA=2.353
NC_035080.1	17139809	.	C	T	.	.	MAF_INRAE=5.263;MAF_USDA=9.412
NC_035080.1	17139826	.	A	C	.	.	MAF_INRAE=32.278;MAF_USDA=13.529
NC_035080.1	17139830	.	C	A	.	.	MAF_USDA=5.738
NC_035080.1	17139831	.	C	T	.	.	MAF_INRAE=47.5;MAF_USDA=27.059
NC_035080.1	17139872	.	C	T	.	.	MAF_INRAE=14.557;MAF_USDA=5.882
NC_035080.1	17139894	.	G	T	.	.	MAF_INRAE=14.557;MAF_USDA=5.882
NC_035080.1	17139923	.	T	C	.	.	MAF_INRAE=12.658;MAF_USDA=22.353
NC_035080.1	17139948	.	A	G	.	.	MAF_INRAE=5.263
NC_035080.1	17139957	.	C	T	.	.	MAF_INRAE=14.557;MAF_USDA=10.588
NC_035080.1	17139958	.	A	C	.	.	MAF_INRAE=10.833;MAF_USDA=11.765
NC_035080.1	17140044	.	C	A	.	.	MAF_INRAE=26.316;MAF_USDA=16.667
NC_035080.1	17140050	.	A	C	.	.	MAF_USDA=9.412
NC_035080.1	17140052	.	A	T	.	.	MAF_USDA=9.412
NC_035080.1	17140122	.	C	A	.	.	MAF_USDA=2.459
NC_035080.1	17140162	.	G	T	.	.	MAF_USDA=2.459
NC_035080.1	17140186	.	T	C	.	.	MAF_USDA=4.098
NC_035080.1	17140304	.	T	G	.	.	MAF_INRAE=2.5;MAF_USDA=20.0
NC_035080.1	17140376	.	G	A	.	.	MAF_USDA=5.294
NC_035080.1	17140402	.	G	C	.	.	MAF_INRAE=3.333;MAF_USDA=6.25
NC_035080.1	17140441	.	G	T	.	.	MAF_INRAE=5.263;MAF_USDA=5.294
NC_035080.1	17140470	.	AACATCTTAATTTATCGCC	AACATCTTAATTTATCGCT	.	.	MAF_USDA=4.167
NC_035080.1	17140815	.	G	T	.	.	MAF_USDA=4.167
NC_035080.1	17140850	.	A	C	.	.	MAF_USDA=5.738
NC_035080.1	17140868	.	G	A	.	.	MAF_USDA=4.098
NC_035080.1	17140932	.	G	T	.	.	MAF_USDA=4.167
NC_035080.1	17140976	.	G	T	.	.	MAF_INRAE=5.0;MAF_USDA=8.197
NC_035080.1	17141062	.	C	T	.	.	MAF_INRAE=26.667;MAF_USDA=7.647
NC_035080.1	17141119	.	G	A	.	.	MAF_USDA=2.459
NC_035080.1	17141203	.	A	C	.	.	MAF_INRAE=2.5;MAF_USDA=21.176
NC_035080.1	17141268	.	A	G	.	.	MAF_USDA=2.459
NC_035080.1	17141314	.	G	C	.	.	MAF_INRAE=5.263
NC_035080.1	17141516	.	C	T	.	.	MAF_INRAE=5.263;MAF_USDA=4.118
NC_035080.1	17141583	.	C	T	.	.	MAF_USDA=6.25
NC_035080.1	17141650	.	A	T	.	.	MAF_INRAE=5.263
NC_035080.1	17141672	.	T	A	.	.	MAF_INRAE=14.557;MAF_USDA=6.471
NC_035080.1	17141772	.	G	A	.	.	MAF_INRAE=5.263;MAF_USDA=4.118
NC_035080.1	17141793	.	A	G	.	.	MAF_INRAE=8.333;MAF_USDA=1.639
NC_035080.1	17142045	.	G	T	.	.	MAF_USDA=4.098
NC_035080.1	17142085	.	G	T	.	.	MAF_USDA=4.167
NC_035080.1	17142121	.	T	G	.	.	MAF_USDA=5.882
NC_035080.1	17142202	.	C	A	.	.	MAF_INRAE=10.0;MAF_USDA=2.459
NC_035080.1	17142225	.	A	T	.	.	MAF_INRAE=2.5;MAF_USDA=4.118
NC_035080.1	17142293	.	A	C	.	.	MAF_USDA=4.098
NC_035080.1	17142352	.	C	T	.	.	MAF_USDA=5.882
NC_035080.1	17142529	.	G	A	.	.	MAF_USDA=5.738
NC_035080.1	17142538	.	G	A	.	.	MAF_USDA=4.098
NC_035080.1	17142566	.	A	C	.	.	MAF_USDA=4.098
NC_035080.1	17142581	.	C	T	.	.	MAF_USDA=5.882
NC_035080.1	17142601	.	C	G	.	.	MAF_USDA=4.167
NC_035080.1	17142651	.	T	A	.	.	MAF_USDA=5.882
NC_035080.1	17142669	.	T	C	.	.	MAF_INRAE=29.114;MAF_USDA=30.588
NC_035080.1	17142697	.	C	G	.	.	MAF_USDA=5.738
NC_035080.1	17142712	.	G	T	.	.	MAF_USDA=1.639
NC_035080.1	17142767	.	G	T	.	.	MAF_USDA=5.882
NC_035080.1	17142794	.	G	A	.	.	MAF_USDA=5.882
NC_035080.1	17142814	.	C	A	.	.	MAF_USDA=4.167
NC_035080.1	17142819	.	A	C	.	.	MAF_USDA=5.882
NC_035080.1	17142820	.	T	A	.	.	MAF_USDA=5.882
NC_035080.1	17142834	.	G	T	.	.	MAF_INRAE=5.263;MAF_USDA=1.639
NC_035080.1	17142925	.	C	T	.	.	MAF_INRAE=31.646;MAF_USDA=13.529
NC_035080.1	17143082	.	C	T	.	.	MAF_USDA=2.083
NC_035080.1	17143247	.	C	A	.	.	MAF_INRAE=26.667;MAF_USDA=6.471
NC_035080.1	17143552	.	A	C	.	.	MAF_USDA=7.059
NC_035080.1	17143784	.	G	A	.	.	MAF_INRAE=5.0;MAF_USDA=6.557
NC_035080.1	17143798	.	A	C	.	.	MAF_USDA=4.167
NC_035080.1	17143822	.	G	C	.	.	MAF_USDA=4.098
NC_035080.1	17143930	.	C	A	.	.	MAF_USDA=16.667
NC_035080.1	17144092	.	A	T	.	.	MAF_INRAE=8.333;MAF_USDA=1.639
NC_035080.1	17144189	.	C	T	.	.	MAF_USDA=4.098
NC_035080.1	17144260	.	C	A	.	.	MAF_USDA=2.459
NC_035080.1	17144340	.	A	T	.	.	MAF_USDA=4.167
NC_035080.1	17144356	.	C	A	.	.	MAF_INRAE=5.263;MAF_USDA=4.706
NC_035080.1	17144377	.	G	T	.	.	MAF_USDA=4.167
NC_035080.1	17144379	.	A	C	.	.	MAF_INRAE=36.076;MAF_USDA=33.529
NC_035080.1	17144457	.	C	T	.	.	MAF_INRAE=2.5;MAF_USDA=8.235
NC_035080.1	17144624	.	G	A	.	.	MAF_USDA=8.197
NC_035080.1	17144691	.	A	G	.	.	MAF_USDA=17.647
NC_035080.1	17144781	.	T	C	.	.	MAF_INRAE=31.646;MAF_USDA=13.529
NC_035080.1	17144789	.	G	A	.	.	MAF_INRAE=40.0;MAF_USDA=22.917
NC_035080.1	17144904	.	C	A	.	.	MAF_INRAE=14.557;MAF_USDA=16.667
NC_035080.1	17145010	.	C	T	.	.	MAF_USDA=3.279
NC_035080.1	17145032	.	C	T	.	.	MAF_INRAE=15.789
NC_035080.1	17145093	.	A	C	.	.	MAF_INRAE=7.5;MAF_USDA=1.639
NC_035080.1	17145109	.	T	G	.	.	MAF_INRAE=38.608;MAF_USDA=37.059
NC_035080.1	17145110	.	G	T	.	.	MAF_USDA=4.098
NC_035080.1	17145212	.	T	A	.	.	MAF_INRAE=32.911;MAF_USDA=15.294
NC_035080.1	17145432	.	A	T	.	.	MAF_INRAE=27.5;MAF_USDA=9.412
NC_035080.1	17145615	.	T	C	.	.	MAF_INRAE=5.263;MAF_USDA=9.412
NC_035080.1	17145717	.	A	T	.	.	MAF_INRAE=39.241;MAF_USDA=18.824
NC_035080.1	17145904	.	A	C	.	.	MAF_USDA=4.167
NC_035080.1	17145985	.	T	G	.	.	MAF_USDA=4.167
NC_035080.1	17145990	.	G	A	.	.	MAF_INRAE=32.278;MAF_USDA=14.118
NC_035080.1	17146076	.	G	A	.	.	MAF_INRAE=29.114;MAF_USDA=10.588
NC_035080.1	17146081	.	T	C	.	.	MAF_USDA=1.639
NC_035080.1	17146173	.	T	C	.	.	MAF_USDA=1.639
NC_035080.1	17146223	.	C	T	.	.	MAF_INRAE=15.789
NC_035080.1	17146273	.	C	G	.	.	MAF_USDA=2.459
NC_035080.1	17146506	.	T	G	.	.	MAF_USDA=2.353
NC_035080.1	17146562	.	T	G	.	.	MAF_USDA=1.639
NC_035080.1	17146643	.	G	T	.	.	MAF_USDA=4.167
NC_035080.1	17146707	.	G	A	.	.	MAF_INRAE=5.263;MAF_USDA=4.706
NC_035080.1	17146730	.	C	T	.	.	MAF_INRAE=5.263;MAF_USDA=8.824
NC_035080.1	17146797	.	C	T	.	.	MAF_INRAE=10.759
NC_035080.1	17146817	.	C	T	.	.	MAF_INRAE=12.658
NC_035080.1	17146874	.	G	A	.	.	MAF_USDA=2.459
NC_035080.1	17146881	.	A	G	.	.	MAF_INRAE=38.608;MAF_USDA=41.765
NC_035080.1	17146932	.	A	G	.	.	MAF_USDA=4.918
NC_035080.1	17146938	.	G	T	.	.	MAF_INRAE=37.975;MAF_USDA=35.294
NC_035080.1	17146972	.	C	A	.	.	MAF_INRAE=27.5;MAF_USDA=6.471
NC_035080.1	17147177	.	T	G	.	.	MAF_INRAE=8.333;MAF_USDA=1.639
NC_035080.1	17147284	.	C	A	.	.	MAF_INRAE=31.646;MAF_USDA=27.083
NC_035080.1	17147429	.	A	T	.	.	MAF_INRAE=8.333;MAF_USDA=4.706
NC_035080.1	17147453	.	T	A	.	.	MAF_INRAE=2.5;MAF_USDA=2.353
NC_035080.1	17147488	.	A	T	.	.	MAF_USDA=1.639
NC_035080.1	17147559	.	G	A	.	.	MAF_USDA=4.098
NC_035080.1	17147605	.	G	A	.	.	MAF_USDA=4.167
NC_035080.1	17147752	.	A	T	.	.	MAF_INRAE=32.278;MAF_USDA=12.353
NC_035080.1	17147822	.	G	T	.	.	MAF_INRAE=40.506;MAF_USDA=27.059
NC_035080.1	17147835	.	C	T	.	.	MAF_USDA=4.167
NC_035080.1	17148075	.	A	C	.	.	MAF_USDA=1.639
NC_035080.1	17148083	.	G	A	.	.	MAF_USDA=7.377
NC_035080.1	17148162	.	G	A	.	.	MAF_INRAE=7.595;MAF_USDA=11.176
NC_035080.1	17148208	.	G	T	.	.	MAF_USDA=4.098
NC_035080.1	17148299	.	T	G	.	.	MAF_USDA=4.098
NC_035080.1	17148475	.	G	T	.	.	MAF_USDA=5.738
NC_035080.1	17148540	.	T	G	.	.	MAF_USDA=1.765
NC_035080.1	17148583	.	C	A	.	.	MAF_INRAE=32.278;MAF_USDA=14.118
NC_035080.1	17148611	.	G	T	.	.	MAF_INRAE=7.595;MAF_USDA=10.0
NC_035080.1	17148966	.	T	G	.	.	MAF_INRAE=2.5
NC_035080.1	17148982	.	T	C	.	.	MAF_USDA=4.167
NC_035080.1	17148985	.	T	G	.	.	MAF_INRAE=14.557;MAF_USDA=6.471
NC_035080.1	17149032	.	A	C	.	.	MAF_INRAE=15.789
NC_035080.1	17149552	.	G	T	.	.	MAF_USDA=3.279
NC_035080.1	17149984	.	G	T	.	.	MAF_INRAE=10.127
NC_035080.1	17150034	.	T	C	.	.	MAF_INRAE=39.241;MAF_USDA=21.765
NC_035080.1	17150072	.	A	G	.	.	MAF_USDA=2.459
NC_035080.1	17150128	.	A	G	.	.	MAF_USDA=3.279
NC_035080.1	17150140	.	A	T	.	.	MAF_INRAE=8.333;MAF_USDA=5.882
NC_035080.1	17150206	.	T	A	.	.	MAF_INRAE=10.759
NC_035080.1	17150561	.	T	A	.	.	MAF_INRAE=26.667;MAF_USDA=4.706
NC_035080.1	17150601	.	C	T	.	.	MAF_USDA=4.098
NC_035080.1	17150718	.	T	C	.	.	MAF_INRAE=39.873;MAF_USDA=33.529
NC_035080.1	17150740	.	T	A	.	.	MAF_INRAE=8.333;MAF_USDA=5.294
NC_035080.1	17150962	.	C	A	.	.	MAF_INRAE=5.696;MAF_USDA=11.176
NC_035080.1	17150966	.	T	A	.	.	MAF_INRAE=40.506;MAF_USDA=27.059
NC_035080.1	17151055	.	A	C	.	.	MAF_USDA=4.167
NC_035080.1	17151223	.	A	G	.	.	MAF_INRAE=35.0;MAF_USDA=10.0
NC_035080.1	17151249	.	C	T	.	.	MAF_USDA=6.557
NC_035080.1	17151386	.	A	C	.	.	MAF_USDA=5.738
NC_035080.1	17151403	.	C	A	.	.	MAF_INRAE=15.789
NC_035080.1	17151419	.	T	G	.	.	MAF_USDA=2.941
NC_035080.1	17151607	.	T	G	.	.	MAF_INRAE=32.278;MAF_USDA=25.0
NC_035080.1	17151834	.	G	A	.	.	MAF_USDA=4.098
NC_035080.1	17151971	.	T	C	.	.	MAF_USDA=4.098
NC_035080.1	17152261	.	C	T	.	.	MAF_INRAE=35.0;MAF_USDA=13.529
NC_035080.1	17152417	.	T	A	.	.	MAF_INRAE=5.263;MAF_USDA=25.0
NC_035080.1	17152431	.	T	G	.	.	MAF_INRAE=37.975;MAF_USDA=28.235
NC_035080.1	17152463	.	C	T	.	.	MAF_USDA=4.098
NC_035080.1	17152475	.	T	G	.	.	MAF_USDA=4.098
NC_035080.1	17152566	.	A	C	.	.	MAF_INRAE=35.443;MAF_USDA=45.833
NC_035080.1	17152590	.	G	C	.	.	MAF_USDA=1.639
NC_035080.1	17152689	.	G	C	.	.	MAF_USDA=2.459
NC_035080.1	17152715	.	G	A	.	.	MAF_INRAE=8.333;MAF_USDA=4.118
NC_035080.1	17152754	.	G	A	.	.	MAF_USDA=4.918
NC_035080.1	17152939	.	A	C	.	.	MAF_INRAE=16.456;MAF_USDA=10.588
NC_035080.1	17153020	.	T	G	.	.	MAF_INRAE=37.5;MAF_USDA=21.176
NC_035080.1	17153029	.	T	A	.	.	MAF_USDA=2.459
NC_035080.1	17153034	.	A	T	.	.	MAF_INRAE=34.177;MAF_USDA=33.529
NC_035080.1	17153095	.	T	A	.	.	MAF_INRAE=32.911;MAF_USDA=15.294
NC_035080.1	17153121	.	G	A	.	.	MAF_INRAE=14.557;MAF_USDA=10.0
NC_035080.1	17153296	.	A	G	.	.	MAF_USDA=1.639
NC_035080.1	17153394	.	T	G	.	.	MAF_INRAE=19.62;MAF_USDA=50.0
NC_035080.1	17153486	.	C	A	.	.	MAF_INRAE=19.62;MAF_USDA=14.706
NC_035080.1	17153517	.	G	A	.	.	MAF_USDA=18.033
NC_035080.1	17153588	.	T	G	.	.	MAF_INRAE=32.911;MAF_USDA=42.941
NC_035080.1	17153602	.	C	A	.	.	MAF_INRAE=32.911;MAF_USDA=38.824
NC_035080.1	17153624	.	T	C	.	.	MAF_INRAE=19.62;MAF_USDA=40.588
NC_035080.1	17153636	.	G	A	.	.	MAF_INRAE=19.62;MAF_USDA=40.0
NC_035080.1	17153711	.	G	A	.	.	MAF_INRAE=18.987;MAF_USDA=10.0
NC_035080.1	17153823	.	A	G	.	.	MAF_INRAE=38.608;MAF_USDA=47.647
NC_035080.1	17153919	.	G	T	.	.	MAF_INRAE=15.789;MAF_USDA=13.529
NC_035080.1	17154008	.	T	G	.	.	MAF_USDA=1.639
NC_035080.1	17154023	.	T	A	.	.	MAF_INRAE=15.789;MAF_USDA=3.279
NC_035080.1	17154106	.	T	C	.	.	MAF_INRAE=32.911;MAF_USDA=48.824
NC_035080.1	17154117	.	A	G	.	.	MAF_INRAE=14.557;MAF_USDA=24.706
NC_035080.1	17154139	.	T	C	.	.	MAF_INRAE=32.911;MAF_USDA=18.75
NC_035080.1	17154171	.	A	C	.	.	MAF_USDA=8.824
NC_035080.1	17154178	.	G	A	.	.	MAF_USDA=26.23
NC_035080.1	17154200	.	G	T	.	.	MAF_INRAE=5.063;MAF_USDA=18.824
NC_035080.1	17154302	.	G	T	.	.	MAF_USDA=30.0
NC_035080.1	17154303	.	G	T	.	.	MAF_USDA=30.0
NC_035080.1	17154389	.	T	C	.	.	MAF_INRAE=14.557;MAF_USDA=35.882
NC_035080.1	17154395	.	A	T	.	.	MAF_USDA=7.059
NC_035080.1	17154430	.	T	G	.	.	MAF_USDA=3.279
NC_035080.1	17154528	.	C	T	.	.	MAF_USDA=6.471
NC_035080.1	17154624	.	C	G	.	.	MAF_INRAE=25.833;MAF_USDA=4.706
NC_035080.1	17154658	.	A	G	.	.	MAF_INRAE=5.263;MAF_USDA=8.235
NC_035080.1	17154669	.	T	G	.	.	MAF_USDA=1.639
NC_035080.1	17154672	.	T	A	.	.	MAF_INRAE=8.333;MAF_USDA=2.353
NC_035080.1	17154695	.	T	A	.	.	MAF_USDA=21.765
NC_035080.1	17154819	.	C	G	.	.	MAF_USDA=25.882
NC_035080.1	17154846	.	T	G	.	.	MAF_INRAE=16.456;MAF_USDA=45.882
NC_035080.1	17154853	.	A	G	.	.	MAF_INRAE=16.456;MAF_USDA=44.706
NC_035080.1	17154909	.	A	T	.	.	MAF_USDA=15.574
NC_035080.1	17155016	.	G	A	.	.	MAF_USDA=24.706
NC_035080.1	17155071	.	T	G	.	.	MAF_INRAE=32.911;MAF_USDA=14.706
NC_035080.1	17155074	.	A	G	.	.	MAF_INRAE=8.333;MAF_USDA=2.353
NC_035080.1	17155110	.	G	A	.	.	MAF_INRAE=5.263;MAF_USDA=5.294
NC_035080.1	17155226	.	A	C	.	.	MAF_USDA=26.471
NC_035080.1	17155241	.	G	A	.	.	MAF_USDA=4.167
NC_035080.1	17155260	.	T	G	.	.	MAF_INRAE=49.367;MAF_USDA=35.882
NC_035080.1	17155262	.	C	T	.	.	MAF_USDA=1.639
NC_035080.1	17155340	.	A	C	.	.	MAF_USDA=4.098
NC_035080.1	17155346	.	T	C	.	.	MAF_INRAE=49.367;MAF_USDA=31.765
NC_035080.1	17155352	.	G	T	.	.	MAF_USDA=1.639
NC_035080.1	17155470	.	T	G	.	.	MAF_INRAE=5.263
NC_035080.1	17155499	.	C	T	.	.	MAF_INRAE=5.263
NC_035080.1	17155539	.	A	T	.	.	MAF_USDA=6.471
NC_035080.1	17155590	.	C	A	.	.	MAF_INRAE=14.557;MAF_USDA=6.471
NC_035080.1	17155617	.	G	C	.	.	MAF_USDA=34.706
NC_035080.1	17155660	.	T	C	.	.	MAF_USDA=5.0
NC_035080.1	17155670	.	T	G	.	.	MAF_INRAE=5.263;MAF_USDA=4.098
NC_035080.1	17155687	.	T	C	.	.	MAF_INRAE=5.263;MAF_USDA=5.294
NC_035080.1	17155692	.	T	G	.	.	MAF_USDA=18.033
NC_035080.1	17155769	.	T	C	.	.	MAF_INRAE=32.278;MAF_USDA=11.176
NC_035080.1	17155812	.	C	A	.	.	MAF_INRAE=16.456;MAF_USDA=14.118
NC_035080.1	17155909	.	G	A	.	.	MAF_INRAE=32.911;MAF_USDA=11.176
NC_035080.1	17155931	.	C	T	.	.	MAF_USDA=4.167
NC_035080.1	17155942	.	T	G	.	.	MAF_INRAE=20.0;MAF_USDA=26.471
NC_035080.1	17155993	.	G	A	.	.	MAF_USDA=2.459
NC_035080.1	17156021	.	G	A	.	.	MAF_INRAE=34.177;MAF_USDA=27.381
NC_035080.1	17156030	.	G	A	.	.	MAF_USDA=4.167
NC_035080.1	17156042	.	T	C	.	.	MAF_INRAE=34.177;MAF_USDA=30.357
NC_035080.1	17156067	.	C	T	.	.	MAF_INRAE=17.722;MAF_USDA=19.048
NC_035080.1	17156170	.	T	G	.	.	MAF_INRAE=17.722;MAF_USDA=18.235
NC_035080.1	17156193	.	C	T	.	.	MAF_USDA=10.656
NC_035080.1	17156356	.	C	A	.	.	MAF_USDA=4.167
NC_035080.1	17156359	.	G	A	.	.	MAF_INRAE=34.81;MAF_USDA=30.0
NC_035080.1	17156379	.	C	T	.	.	MAF_INRAE=29.114;MAF_USDA=2.459
NC_035080.1	17156468	.	C	A	.	.	MAF_INRAE=32.911;MAF_USDA=14.706
NC_035080.1	17156527	.	C	T	.	.	MAF_USDA=4.167
NC_035080.1	17156533	.	C	T	.	.	MAF_INRAE=17.722;MAF_USDA=18.235
NC_035080.1	17156592	.	G	T	.	.	MAF_USDA=4.167
NC_035080.1	17156605	.	C	A	.	.	MAF_USDA=3.279
NC_035080.1	17156644	.	G	A	.	.	MAF_INRAE=13.924;MAF_USDA=6.471
NC_035080.1	17156670	.	C	T	.	.	MAF_USDA=20.588
NC_035080.1	17156716	.	C	T	.	.	MAF_USDA=7.647
NC_035080.1	17156757	.	C	T	.	.	MAF_USDA=1.639
NC_035080.1	17156767	.	C	T	.	.	MAF_USDA=1.639
NC_035080.1	17156809	.	T	C	.	.	MAF_INRAE=40.506;MAF_USDA=30.0
NC_035080.1	17156822	.	T	C	.	.	MAF_USDA=4.167
NC_035080.1	17156939	.	C	T	.	.	MAF_USDA=1.639
NC_035080.1	17157009	.	C	T	.	.	MAF_INRAE=41.139;MAF_USDA=27.647
NC_035080.1	17157011	.	C	G	.	.	MAF_USDA=4.167
NC_035080.1	17157205	.	A	T	.	.	MAF_USDA=4.098
NC_035080.1	17157221	.	C	T	.	.	MAF_INRAE=24.051;MAF_USDA=20.0
NC_035080.1	17157295	.	C	T	.	.	MAF_INRAE=40.506;MAF_USDA=28.235
NC_035080.1	17157329	.	C	T	.	.	MAF_USDA=21.176
NC_035080.1	17157343	.	G	A	.	.	MAF_USDA=4.167
NC_035080.1	17157358	.	A	G	.	.	MAF_INRAE=40.506;MAF_USDA=28.235
NC_035080.1	17157485	.	G	T	.	.	MAF_INRAE=32.911;MAF_USDA=14.118
NC_035080.1	17157498	.	G	T	.	.	MAF_USDA=4.098
NC_035080.1	17157518	.	G	T	.	.	MAF_USDA=4.098
NC_035080.1	17157542	.	C	G	.	.	MAF_USDA=4.167
NC_035080.1	17157558	.	G	C	.	.	MAF_USDA=4.098
NC_035080.1	17157627	.	A	G	.	.	MAF_INRAE=5.263;MAF_USDA=8.235
NC_035080.1	17157690	.	A	G	.	.	MAF_USDA=4.167
NC_035080.1	17157704	.	A	C	.	.	MAF_INRAE=16.456;MAF_USDA=14.706
NC_035080.1	17157727	.	C	G	.	.	MAF_INRAE=24.051;MAF_USDA=20.588
NC_035080.1	17157732	.	A	T	.	.	MAF_INRAE=8.333;MAF_USDA=2.353
NC_035080.1	17157828	.	T	C	.	.	MAF_INRAE=40.506;MAF_USDA=27.647
NC_035080.1	17157857	.	C	A	.	.	MAF_INRAE=24.051;MAF_USDA=21.176
NC_035080.1	17157889	.	C	A	.	.	MAF_USDA=4.098
NC_035080.1	17157936	.	G	C	.	.	MAF_INRAE=5.263;MAF_USDA=4.706
NC_035080.1	17157963	.	G	A	.	.	MAF_INRAE=5.263
NC_035080.1	17157967	.	C	T	.	.	MAF_USDA=9.412
NC_035080.1	17158067	.	A	G	.	.	MAF_USDA=4.098
NC_035080.1	17158080	.	G	A	.	.	MAF_USDA=1.639
NC_035080.1	17158125	.	C	T	.	.	MAF_INRAE=4.167;MAF_USDA=25.294
NC_035080.1	17158175	.	C	T	.	.	MAF_USDA=1.639
NC_035080.1	17158200	.	C	T	.	.	MAF_INRAE=8.333;MAF_USDA=2.353
NC_035080.1	17158202	.	T	C	.	.	MAF_USDA=1.639
NC_035080.1	17158281	.	G	A	.	.	MAF_USDA=4.118
NC_035080.1	17158442	.	G	A	.	.	MAF_USDA=4.098
NC_035080.1	17158484	.	C	T	.	.	MAF_USDA=3.279
NC_035080.1	17158518	.	T	G	.	.	MAF_USDA=16.667
NC_035080.1	17158567	.	G	A	.	.	MAF_INRAE=50.0;MAF_USDA=35.882
NC_035080.1	17158607	.	C	G	.	.	MAF_INRAE=13.924;MAF_USDA=11.765
NC_035080.1	17158630	.	C	T	.	.	MAF_USDA=3.279
NC_035080.1	17158740	.	C	T	.	.	MAF_INRAE=2.5;MAF_USDA=2.941
NC_035080.1	17158749	.	T	A	.	.	MAF_INRAE=14.557;MAF_USDA=10.714
NC_035080.1	17158760	.	G	A	.	.	MAF_INRAE=14.557;MAF_USDA=7.059
NC_035080.1	17158767	.	G	T	.	.	MAF_INRAE=5.263;MAF_USDA=9.412
NC_035080.1	17158805	.	A	T	.	.	MAF_USDA=3.279
NC_035080.1	17158934	.	G	A	.	.	MAF_USDA=9.016
NC_035080.1	17158943	.	T	G	.	.	MAF_USDA=3.279
NC_035080.1	17158964	.	G	A	.	.	MAF_USDA=1.765
NC_035080.1	17158965	.	G	T	.	.	MAF_USDA=1.765
NC_035080.1	17158972	.	G	T	.	.	MAF_INRAE=26.582;MAF_USDA=12.941
NC_035080.1	17159059	.	A	G	.	.	MAF_INRAE=46.835;MAF_USDA=21.176
NC_035080.1	17159061	.	A	T	.	.	MAF_INRAE=25.949;MAF_USDA=30.588
NC_035080.1	17159066	.	T	G	.	.	MAF_USDA=6.557
NC_035080.1	17159067	.	A	T	.	.	MAF_USDA=3.279
NC_035080.1	17159107	.	T	G	.	.	MAF_INRAE=27.215;MAF_USDA=39.412
NC_035080.1	17159133	.	A	C	.	.	MAF_INRAE=15.789;MAF_USDA=1.639
NC_035080.1	17159145	.	C	A	.	.	MAF_USDA=6.557
NC_035080.1	17159147	.	T	G	.	.	MAF_INRAE=32.911;MAF_USDA=13.529
NC_035080.1	17159165	.	T	A	.	.	MAF_INRAE=47.5
NC_035080.1	17159182	.	C	T	.	.	MAF_USDA=3.333
NC_035080.1	17159189	.	T	G	.	.	MAF_USDA=7.5
NC_035080.1	17159228	.	C	G	.	.	MAF_INRAE=13.924;MAF_USDA=6.471
NC_035080.1	17159271	.	T	A	.	.	MAF_USDA=2.083
NC_035080.1	17159273	.	C	T	.	.	MAF_USDA=2.083
NC_035080.1	17159391	.	A	T	.	.	MAF_INRAE=32.911;MAF_USDA=13.529
NC_035080.1	17159429	.	A	T	.	.	MAF_INRAE=14.557;MAF_USDA=6.471
NC_035080.1	17159454	.	A	G	.	.	MAF_INRAE=47.468;MAF_USDA=20.588
NC_035080.1	17159464	.	A	G	.	.	MAF_USDA=6.557
NC_035080.1	17159532	.	G	C	.	.	MAF_USDA=6.557
NC_035080.1	17159534	.	A	T	.	.	MAF_USDA=6.25
NC_035080.1	17159547	.	A	G	.	.	MAF_INRAE=32.278;MAF_USDA=12.941
NC_035080.1	17159631	.	T	C	.	.	MAF_USDA=3.279
NC_035080.1	17159689	.	A	G	.	.	MAF_USDA=4.098
NC_035080.1	17159731	.	A	T	.	.	MAF_INRAE=40.833
NC_035080.1	17159738	.	T	C	.	.	MAF_INRAE=15.789;MAF_USDA=2.459
NC_035080.1	17159832	.	G	A	.	.	MAF_INRAE=25.949;MAF_USDA=34.706
NC_035080.1	17159957	.	T	A	.	.	MAF_INRAE=27.848;MAF_USDA=32.353
NC_035080.1	17160061	.	C	T	.	.	MAF_INRAE=16.456;MAF_USDA=11.765
NC_035080.1	17160086	.	C	T	.	.	MAF_USDA=2.459
NC_035080.1	17160124	.	T	G	.	.	MAF_INRAE=15.19;MAF_USDA=5.882
NC_035080.1	17160133	.	A	G	.	.	MAF_INRAE=32.278;MAF_USDA=22.353
NC_035080.1	17160150	.	C	A	.	.	MAF_USDA=8.824
NC_035080.1	17160151	.	A	T	.	.	MAF_USDA=8.824
NC_035080.1	17160169	.	T	C	.	.	MAF_USDA=4.098
NC_035080.1	17160202	.	C	T	.	.	MAF_INRAE=32.278;MAF_USDA=17.647
NC_035080.1	17160211	.	C	T	.	.	MAF_INRAE=44.937;MAF_USDA=42.941
NC_035080.1	17160324	.	C	A	.	.	MAF_INRAE=41.772;MAF_USDA=44.118
NC_035080.1	17160433	.	G	A	.	.	MAF_USDA=8.824
NC_035080.1	17160458	.	A	C	.	.	MAF_USDA=8.824
NC_035080.1	17160503	.	A	C	.	.	MAF_USDA=8.235
NC_035080.1	17160550	.	C	T	.	.	MAF_USDA=8.197
NC_035080.1	17160559	.	C	T	.	.	MAF_INRAE=12.658;MAF_USDA=2.459
NC_035080.1	17160635	.	C	A	.	.	MAF_USDA=4.098
NC_035080.1	17160649	.	A	C	.	.	MAF_INRAE=44.937;MAF_USDA=48.235
NC_035080.1	17160707	.	G	T	.	.	MAF_USDA=4.167
NC_035080.1	17160807	.	C	T	.	.	MAF_USDA=1.639
NC_035080.1	17160864	.	T	C	.	.	MAF_INRAE=14.557
NC_035080.1	17160924	.	A	G	.	.	MAF_USDA=4.098
NC_035080.1	17161015	.	C	T	.	.	MAF_USDA=7.059
NC_035080.1	17161073	.	A	T	.	.	MAF_INRAE=12.025;MAF_USDA=15.882
NC_035080.1	17161075	.	A	C	.	.	MAF_USDA=6.471
NC_035080.1	17161092	.	G	T	.	.	MAF_INRAE=30.38;MAF_USDA=42.941
NC_035080.1	17161100	.	A	C	.	.	MAF_INRAE=2.5;MAF_USDA=2.353
NC_035080.1	17161108	.	A	G	.	.	MAF_INRAE=18.987;MAF_USDA=28.235
NC_035080.1	17161129	.	C	A	.	.	MAF_INRAE=26.582;MAF_USDA=40.0
NC_035080.1	17161205	.	A	T	.	.	MAF_USDA=1.639
NC_035080.1	17161210	.	G	A	.	.	MAF_INRAE=11.392;MAF_USDA=15.882
NC_035080.1	17161275	.	A	C	.	.	MAF_INRAE=18.987;MAF_USDA=24.706
NC_035080.1	17161447	.	C	A	.	.	MAF_USDA=8.235
NC_035080.1	17161470	.	C	T	.	.	MAF_INRAE=13.924;MAF_USDA=16.667
NC_035080.1	17161474	.	T	A	.	.	MAF_INRAE=29.167
NC_035080.1	17161488	.	T	A	.	.	MAF_INRAE=29.167
NC_035080.1	17161493	.	T	A	.	.	MAF_INRAE=29.167
NC_035080.1	17161740	.	C	T	.	.	MAF_USDA=8.235
NC_035080.1	17161929	.	C	A	.	.	MAF_USDA=8.235
NC_035080.1	17161975	.	A	C	.	.	MAF_INRAE=13.333
NC_035080.1	17161976	.	A	C	.	.	MAF_INRAE=25.316
NC_035080.1	17161985	.	C	T	.	.	MAF_USDA=5.738
NC_035080.1	17161993	.	G	A	.	.	MAF_INRAE=29.114;MAF_USDA=48.824
NC_035080.1	17162016	.	G	T	.	.	MAF_USDA=7.647
NC_035080.1	17162045	.	T	C	.	.	MAF_INRAE=14.557
NC_035080.1	17162125	.	G	T	.	.	MAF_USDA=1.639
NC_035080.1	17162165	.	G	A	.	.	MAF_INRAE=36.842
NC_035080.1	17162204	.	T	G	.	.	MAF_USDA=8.197
NC_035080.1	17162288	.	A	G	.	.	MAF_INRAE=2.5;MAF_USDA=2.353
NC_035080.1	17162295	.	A	C	.	.	MAF_USDA=5.738
NC_035080.1	17162378	.	T	A	.	.	MAF_USDA=2.459
NC_035080.1	17162382	.	G	A	.	.	MAF_INRAE=6.667
NC_035080.1	17162392	.	G	A	.	.	MAF_INRAE=7.5
NC_035080.1	17162394	.	C	T	.	.	MAF_USDA=10.0
NC_035080.1	17162435	.	C	T	.	.	MAF_USDA=1.639
NC_035080.1	17162457	.	A	G	.	.	MAF_USDA=35.417
NC_035080.1	17162462	.	T	C	.	.	MAF_USDA=45.833
NC_035080.1	17162470	.	G	C	.	.	MAF_USDA=41.667
NC_035080.1	17162479	.	T	G	.	.	MAF_USDA=18.235
NC_035080.1	17162485	.	T	A	.	.	MAF_USDA=33.333
NC_035080.1	17162492	.	T	G	.	.	MAF_USDA=25.0
NC_035080.1	17162494	.	A	C	.	.	MAF_USDA=12.941
NC_035080.1	17162501	.	TAAAAAT	TAAAAAA	.	.	MAF_USDA=17.391
NC_035080.1	17162513	.	A	G	.	.	MAF_USDA=2.5
NC_035080.1	17162516	.	T	A	.	.	MAF_USDA=12.5
NC_035080.1	17162572	.	C	T	.	.	MAF_USDA=8.235
NC_035080.1	17162591	.	A	G	.	.	MAF_USDA=1.639
NC_035080.1	17162609	.	C	T	.	.	MAF_INRAE=29.114;MAF_USDA=28.235
NC_035080.1	17162611	.	T	C	.	.	MAF_INRAE=18.333;MAF_USDA=36.471
NC_035080.1	17162675	.	T	C	.	.	MAF_USDA=10.656
NC_035080.1	17162730	.	C	T	.	.	MAF_USDA=1.639
NC_035080.1	17162731	.	T	C	.	.	MAF_USDA=2.459
NC_035080.1	17162744	.	C	T	.	.	MAF_INRAE=18.987;MAF_USDA=22.131
NC_035080.1	17162775	.	G	A	.	.	MAF_INRAE=29.747;MAF_USDA=46.471
NC_035080.1	17162835	.	G	A	.	.	MAF_INRAE=48.734;MAF_USDA=47.059
NC_035080.1	17162855	.	G	T	.	.	MAF_INRAE=14.557
NC_035080.1	17162961	.	G	A	.	.	MAF_USDA=10.656
NC_035080.1	17162965	.	G	A	.	.	MAF_INRAE=13.333;MAF_USDA=7.059
NC_035080.1	17163012	.	C	T	.	.	MAF_USDA=7.059
NC_035080.1	17163038	.	T	C	.	.	MAF_INRAE=14.557;MAF_USDA=5.882
NC_035080.1	17163114	.	T	C	.	.	MAF_USDA=10.0
NC_035080.1	17163139	.	T	A	.	.	MAF_USDA=8.235
NC_035080.1	17163298	.	C	T	.	.	MAF_USDA=13.934
NC_035080.1	17163310	.	A	T	.	.	MAF_USDA=4.098
NC_035080.1	17163325	.	G	T	.	.	MAF_USDA=22.917
NC_035080.1	17163511	.	G	T	.	.	MAF_INRAE=15.789;MAF_USDA=8.235
NC_035080.1	17163552	.	G	A	.	.	MAF_USDA=1.667
NC_035080.1	17163614	.	C	T	.	.	MAF_USDA=6.707
NC_035080.1	17163620	.	T	C	.	.	MAF_USDA=4.31
NC_035080.1	17163627	.	C	A	.	.	MAF_USDA=11.207
NC_035080.1	17163636	.	C	T	.	.	MAF_USDA=9.146
NC_035080.1	17163700	.	C	A	.	.	MAF_INRAE=26.316
NC_035080.1	17163748	.	T	A	.	.	MAF_INRAE=36.842
NC_035080.1	17163822	.	G	A	.	.	MAF_USDA=2.586
NC_035080.1	17164043	.	G	T	.	.	MAF_USDA=8.537
NC_035080.1	17164058	.	C	T	.	.	MAF_USDA=8.621
NC_035080.1	17164074	.	A	T	.	.	MAF_USDA=22.917
NC_035080.1	17164143	.	C	A	.	.	MAF_INRAE=36.842;MAF_USDA=10.417
NC_035080.1	17164211	.	C	T	.	.	MAF_USDA=1.724
NC_035080.1	17164256	.	G	A	.	.	MAF_INRAE=15.823;MAF_USDA=6.548
NC_035080.1	17164396	.	C	G	.	.	MAF_USDA=5.0
NC_035080.1	17164398	.	C	T	.	.	MAF_USDA=5.0
NC_035080.1	17164455	.	G	A	.	.	MAF_USDA=20.833
NC_035080.1	17164501	.	A	T	.	.	MAF_USDA=22.917
NC_035080.1	17164608	.	G	A	.	.	MAF_USDA=1.695
NC_035080.1	17164695	.	G	A	.	.	MAF_INRAE=15.789;MAF_USDA=8.537
NC_035080.1	17164786	.	A	G	.	.	MAF_USDA=10.169
NC_035080.1	17164788	.	C	T	.	.	MAF_USDA=10.169
NC_035080.1	17164794	.	T	A	.	.	MAF_USDA=10.0
NC_035080.1	17164834	.	A	G	.	.	MAF_USDA=1.667
NC_035080.1	17164838	.	A	C	.	.	MAF_INRAE=15.789
NC_035080.1	17164849	.	C	G	.	.	MAF_USDA=8.333
NC_035080.1	17164934	.	C	T	.	.	MAF_INRAE=26.316;MAF_USDA=6.548
NC_035080.1	17164961	.	C	T	.	.	MAF_USDA=8.434
NC_035080.1	17164969	.	T	C	.	.	MAF_USDA=14.655
NC_035080.1	17164970	.	G	A	.	.	MAF_USDA=14.655
NC_035080.1	17164976	.	G	A	.	.	MAF_USDA=14.655
NC_035080.1	17164991	.	T	C	.	.	MAF_USDA=14.655
NC_035080.1	17164999	.	C	T	.	.	MAF_USDA=8.537
NC_035080.1	17165014	.	T	C	.	.	MAF_USDA=11.207
NC_035080.1	17165021	.	C	T	.	.	MAF_INRAE=15.789;MAF_USDA=8.537
NC_035080.1	17165186	.	A	T	.	.	MAF_USDA=12.195
NC_035080.1	17165203	.	C	A	.	.	MAF_USDA=1.724
NC_035080.1	17165257	.	G	T	.	.	MAF_USDA=2.586
NC_035080.1	17165440	.	G	A	.	.	MAF_USDA=4.31
NC_035080.1	17165595	.	T	G	.	.	MAF_INRAE=36.842;MAF_USDA=8.929
NC_035080.1	17165774	.	A	C	.	.	MAF_USDA=12.048
NC_035080.1	17165802	.	C	T	.	.	MAF_USDA=2.439
NC_035080.1	17165842	.	A	G	.	.	MAF_USDA=4.237
NC_035080.1	17165887	.	T	A	.	.	MAF_INRAE=36.842;MAF_USDA=18.902
NC_035080.1	17165932	.	A	C	.	.	MAF_INRAE=15.789;MAF_USDA=9.036
NC_035080.1	17166044	.	G	A	.	.	MAF_USDA=7.647
NC_035080.1	17166101	.	C	A	.	.	MAF_USDA=2.083
NC_035080.1	17166128	.	T	G	.	.	MAF_USDA=7.143
NC_035080.1	17166148	.	T	A	.	.	MAF_USDA=3.448
NC_035080.1	17166160	.	G	T	.	.	MAF_USDA=8.537
NC_035080.1	17166163	.	A	G	.	.	MAF_USDA=1.724
NC_035080.1	17166175	.	A	T	.	.	MAF_USDA=8.621
NC_035080.1	17166191	.	C	T	.	.	MAF_INRAE=42.105
NC_035080.1	17166334	.	C	T	.	.	MAF_USDA=2.41
NC_035080.1	17166361	.	G	A	.	.	MAF_INRAE=36.842;MAF_USDA=35.417
NC_035080.1	17166484	.	G	T	.	.	MAF_INRAE=15.789
NC_035080.1	17166627	.	A	T	.	.	MAF_INRAE=18.354;MAF_USDA=19.412
NC_035080.1	17166684	.	A	C	.	.	MAF_INRAE=13.333;MAF_USDA=18.235
NC_035080.1	17166728	.	G	A	.	.	MAF_INRAE=43.671;MAF_USDA=45.294
NC_035080.1	17166781	.	A	G	.	.	MAF_USDA=4.098
NC_035080.1	17166782	.	T	A	.	.	MAF_USDA=4.098
NC_035080.1	17166790	.	G	T	.	.	MAF_USDA=1.639
NC_035080.1	17166977	.	G	T	.	.	MAF_USDA=4.098
NC_035080.1	17167013	.	C	A	.	.	MAF_USDA=8.235
NC_035080.1	17167155	.	A	G	.	.	MAF_INRAE=14.167;MAF_USDA=19.412
NC_035080.1	17167441	.	T	C	.	.	MAF_INRAE=29.114;MAF_USDA=48.235
NC_035080.1	17167635	.	G	A	.	.	MAF_INRAE=15.789;MAF_USDA=8.235
NC_035080.1	17167781	.	T	A	.	.	MAF_INRAE=29.167;MAF_USDA=12.353
NC_035080.1	17167783	.	G	T	.	.	MAF_USDA=8.235
NC_035080.1	17167838	.	T	A	.	.	MAF_INRAE=32.278;MAF_USDA=17.647
NC_035080.1	17167876	.	C	T	.	.	MAF_USDA=4.167
NC_035080.1	17167943	.	A	C	.	.	MAF_USDA=1.639
NC_035080.1	17167994	.	G	T	.	.	MAF_USDA=4.098
NC_035080.1	17168083	.	C	T	.	.	MAF_USDA=4.098
NC_035080.1	17168161	.	C	T	.	.	MAF_INRAE=29.114;MAF_USDA=48.235
NC_035080.1	17168162	.	G	A	.	.	MAF_INRAE=18.333;MAF_USDA=48.235
NC_035080.1	17168189	.	C	T	.	.	MAF_INRAE=2.5;MAF_USDA=7.647
NC_035080.1	17168223	.	C	T	.	.	MAF_INRAE=18.354;MAF_USDA=28.235
NC_035080.1	17168228	.	T	A	.	.	MAF_INRAE=18.354;MAF_USDA=28.824
NC_035080.1	17168230	.	G	C	.	.	MAF_USDA=2.459
NC_035080.1	17168241	.	T	G	.	.	MAF_INRAE=18.354;MAF_USDA=28.824
NC_035080.1	17168266	.	C	T	.	.	MAF_INRAE=30.0;MAF_USDA=13.529
NC_035080.1	17168311	.	A	T	.	.	MAF_USDA=4.167
NC_035080.1	17168313	.	A	T	.	.	MAF_INRAE=34.81;MAF_USDA=25.0
NC_035080.1	17168317	.	A	C	.	.	MAF_INRAE=14.557
NC_035080.1	17168322	.	A	T	.	.	MAF_USDA=5.738
NC_035080.1	17168364	.	T	C	.	.	MAF_INRAE=18.354;MAF_USDA=30.0
NC_035080.1	17168433	.	T	C	.	.	MAF_INRAE=18.354;MAF_USDA=30.0
NC_035080.1	17168450	.	G	T	.	.	MAF_INRAE=8.333;MAF_USDA=2.353
NC_035080.1	17168453	.	C	T	.	.	MAF_INRAE=2.5;MAF_USDA=2.353
NC_035080.1	17168478	.	G	T	.	.	MAF_INRAE=13.333;MAF_USDA=10.588
NC_035080.1	17168528	.	C	A	.	.	MAF_INRAE=18.354;MAF_USDA=8.235
NC_035080.1	17168546	.	A	T	.	.	MAF_INRAE=14.557;MAF_USDA=5.882
NC_035080.1	17168606	.	G	A	.	.	MAF_USDA=1.639
NC_035080.1	17168611	.	T	C	.	.	MAF_INRAE=15.789;MAF_USDA=7.647
NC_035080.1	17168685	.	G	A	.	.	MAF_USDA=4.098
NC_035080.1	17168699	.	A	G	.	.	MAF_INRAE=13.333;MAF_USDA=10.588
NC_035080.1	17168783	.	T	C	.	.	MAF_USDA=7.059
NC_035080.1	17168791	.	C	A	.	.	MAF_USDA=4.098
NC_035080.1	17168891	.	G	A	.	.	MAF_USDA=1.639
NC_035080.1	17168896	.	G	A	.	.	MAF_USDA=7.377
NC_035080.1	17168929	.	A	C	.	.	MAF_INRAE=15.823;MAF_USDA=32.941
NC_035080.1	17168934	.	G	T	.	.	MAF_INRAE=19.62;MAF_USDA=32.941
NC_035080.1	17168941	.	T	A	.	.	MAF_INRAE=19.62
NC_035080.1	17168944	.	T	G	.	.	MAF_INRAE=8.333;MAF_USDA=15.574
NC_035080.1	17169071	.	C	G	.	.	MAF_INRAE=14.557
NC_035080.1	17169089	.	C	T	.	.	MAF_USDA=2.459
NC_035080.1	17169118	.	A	C	.	.	MAF_INRAE=14.557;MAF_USDA=16.667
NC_035080.1	17169131	.	T	C	.	.	MAF_USDA=2.083
NC_035080.1	17169212	.	T	A	.	.	MAF_INRAE=26.667;MAF_USDA=4.706
NC_035080.1	17169330	.	G	A	.	.	MAF_INRAE=14.557;MAF_USDA=24.118
NC_035080.1	17169415	.	T	A	.	.	MAF_USDA=9.836
NC_035080.1	17169469	.	C	A	.	.	MAF_USDA=1.639
NC_035080.1	17169478	.	G	T	.	.	MAF_USDA=3.279
NC_035080.1	17169518	.	G	A	.	.	MAF_INRAE=25.316;MAF_USDA=46.471
NC_035080.1	17169730	.	T	A	.	.	MAF_USDA=2.459
NC_035080.1	17169894	.	G	C	.	.	MAF_USDA=2.459
NC_035080.1	17170028	.	T	C	.	.	MAF_INRAE=15.19
NC_035080.1	17170029	.	T	A	.	.	MAF_INRAE=47.368;MAF_USDA=5.932
NC_035080.1	17170073	.	T	C	.	.	MAF_USDA=4.098
NC_035080.1	17170076	.	T	A	.	.	MAF_USDA=5.738
NC_035080.1	17170222	.	A	C	.	.	MAF_USDA=18.852
NC_035080.1	17170285	.	G	A	.	.	MAF_INRAE=29.114;MAF_USDA=11.765
NC_035080.1	17170308	.	C	A	.	.	MAF_USDA=2.459
NC_035080.1	17170392	.	T	A	.	.	MAF_INRAE=2.5
NC_035080.1	17170394	.	C	A	.	.	MAF_USDA=2.083
NC_035080.1	17170398	.	C	A	.	.	MAF_INRAE=2.5;MAF_USDA=2.083
NC_035080.1	17170400	.	T	A	.	.	MAF_USDA=4.167
NC_035080.1	17170401	.	C	A	.	.	MAF_USDA=2.083
NC_035080.1	17170402	.	T	A	.	.	MAF_INRAE=2.5
NC_035080.1	17170403	.	C	G	.	.	MAF_INRAE=2.5
NC_035080.1	17170404	.	T	A	.	.	MAF_INRAE=2.5;MAF_USDA=4.167
NC_035080.1	17170407	.	T	G	.	.	MAF_USDA=4.167
NC_035080.1	17170408	.	T	G	.	.	MAF_INRAE=2.5
NC_035080.1	17170410	.	T	G	.	.	MAF_USDA=4.167
NC_035080.1	17170414	.	T	A	.	.	MAF_INRAE=2.5;MAF_USDA=4.167
NC_035080.1	17170415	.	T	C	.	.	MAF_USDA=7.059
NC_035080.1	17170465	.	T	C	.	.	MAF_INRAE=14.557;MAF_USDA=21.765
NC_035080.1	17170515	.	G	T	.	.	MAF_USDA=4.098
NC_035080.1	17170543	.	A	G	.	.	MAF_INRAE=5.263;MAF_USDA=4.706
NC_035080.1	17170546	.	G	A	.	.	MAF_INRAE=34.177;MAF_USDA=29.412
NC_035080.1	17170641	.	T	A	.	.	MAF_INRAE=27.215;MAF_USDA=47.647
NC_035080.1	17170711	.	T	G	.	.	MAF_INRAE=5.696;MAF_USDA=8.824
NC_035080.1	17170717	.	G	A	.	.	MAF_USDA=1.639
NC_035080.1	17170734	.	G	C	.	.	MAF_USDA=7.647
NC_035080.1	17170868	.	C	A	.	.	MAF_INRAE=32.278;MAF_USDA=31.176
NC_035080.1	17170879	.	T	C	.	.	MAF_INRAE=25.949;MAF_USDA=35.294
NC_035080.1	17170928	.	C	T	.	.	MAF_USDA=7.377
NC_035080.1	17171002	.	T	C	.	.	MAF_USDA=3.279
NC_035080.1	17171046	.	A	G	.	.	MAF_USDA=1.639
NC_035080.1	17171098	.	A	G	.	.	MAF_INRAE=5.063;MAF_USDA=14.118
NC_035080.1	17171151	.	G	A	.	.	MAF_USDA=8.333
NC_035080.1	17171273	.	G	A	.	.	MAF_USDA=2.459
NC_035080.1	17171317	.	C	G	.	.	MAF_USDA=13.934
NC_035080.1	17171370	.	G	C	.	.	MAF_INRAE=15.789
NC_035080.1	17171389	.	C	G	.	.	MAF_USDA=4.167
NC_035080.1	17171390	.	C	A	.	.	MAF_USDA=4.167
NC_035080.1	17171392	.	A	T	.	.	MAF_USDA=10.588
NC_035080.1	17171393	.	G	T	.	.	MAF_USDA=10.588
NC_035080.1	17171397	.	C	T	.	.	MAF_USDA=4.167
NC_035080.1	17171423	.	C	T	.	.	MAF_INRAE=25.0;MAF_USDA=4.706
NC_035080.1	17171483	.	G	A	.	.	MAF_USDA=2.353
NC_035080.1	17171497	.	G	T	.	.	MAF_USDA=2.459
NC_035080.1	17171533	.	G	T	.	.	MAF_USDA=4.918
NC_035080.1	17171535	.	G	A	.	.	MAF_USDA=9.412
NC_035080.1	17171548	.	A	G	.	.	MAF_USDA=2.459
NC_035080.1	17171713	.	A	G	.	.	MAF_USDA=20.833
NC_035080.1	17171846	.	A	G	.	.	MAF_USDA=20.833
NC_035080.1	17171861	.	G	A	.	.	MAF_INRAE=14.557;MAF_USDA=11.765
NC_035080.1	17171874	.	C	G	.	.	MAF_USDA=2.459
NC_035080.1	17171918	.	A	G	.	.	MAF_USDA=6.557
NC_035080.1	17171960	.	G	A	.	.	MAF_USDA=1.639
NC_035080.1	17171971	.	G	T	.	.	MAF_USDA=1.639
NC_035080.1	17172020	.	T	C	.	.	MAF_INRAE=5.263;MAF_USDA=37.059
NC_035080.1	17172059	.	C	T	.	.	MAF_USDA=4.098
NC_035080.1	17172114	.	C	T	.	.	MAF_USDA=1.639
NC_035080.1	17172134	.	A	T	.	.	MAF_INRAE=7.595;MAF_USDA=7.377
NC_035080.1	17172198	.	A	G	.	.	MAF_USDA=2.941
NC_035080.1	17172267	.	A	T	.	.	MAF_USDA=22.951
NC_035080.1	17172418	.	C	A	.	.	MAF_USDA=5.294
NC_035080.1	17172420	.	A	C	.	.	MAF_INRAE=15.789
NC_035080.1	17172491	.	C	A	.	.	MAF_INRAE=5.263;MAF_USDA=22.917
NC_035080.1	17172496	.	C	A	.	.	MAF_INRAE=37.342;MAF_USDA=28.235
NC_035080.1	17172500	.	T	G	.	.	MAF_USDA=19.412
NC_035080.1	17172504	.	T	A	.	.	MAF_USDA=22.131
NC_035080.1	17172535	.	T	G	.	.	MAF_INRAE=29.114;MAF_USDA=15.882
NC_035080.1	17172588	.	G	A	.	.	MAF_USDA=20.492
NC_035080.1	17172601	.	C	T	.	.	MAF_INRAE=29.114;MAF_USDA=26.829
NC_035080.1	17172658	.	C	G	.	.	MAF_USDA=22.131
NC_035080.1	17172699	.	A	C	.	.	MAF_USDA=22.131
NC_035080.1	17172714	.	C	T	.	.	MAF_INRAE=5.263;MAF_USDA=4.118
NC_035080.1	17172825	.	A	G	.	.	MAF_USDA=4.098
NC_035080.1	17172843	.	G	T	.	.	MAF_USDA=4.098
NC_035080.1	17172892	.	A	T	.	.	MAF_USDA=21.311
NC_035080.1	17172913	.	A	G	.	.	MAF_USDA=21.311
NC_035080.1	17173013	.	C	G	.	.	MAF_USDA=20.492
NC_035080.1	17173042	.	T	A	.	.	MAF_INRAE=12.658;MAF_USDA=4.918
NC_035080.1	17173053	.	C	T	.	.	MAF_USDA=4.167
NC_035080.1	17173123	.	G	T	.	.	MAF_USDA=8.197
NC_035080.1	17173128	.	A	C	.	.	MAF_INRAE=5.263;MAF_USDA=20.0
NC_035080.1	17173187	.	C	A	.	.	MAF_USDA=4.167
NC_035080.1	17173227	.	C	T	.	.	MAF_USDA=2.459
NC_035080.1	17173240	.	T	C	.	.	MAF_USDA=1.639
NC_035080.1	17173381	.	G	A	.	.	MAF_INRAE=4.167;MAF_USDA=4.706
NC_035080.1	17173406	.	A	G	.	.	MAF_USDA=3.279
NC_035080.1	17173408	.	G	A	.	.	MAF_USDA=22.131
NC_035080.1	17173428	.	T	C	.	.	MAF_INRAE=4.167;MAF_USDA=4.098
NC_035080.1	17173437	.	G	A	.	.	MAF_USDA=2.459
NC_035080.1	17173484	.	T	C	.	.	MAF_USDA=21.311
NC_035080.1	17173485	.	C	T	.	.	MAF_INRAE=5.263
NC_035080.1	17173570	.	C	A	.	.	MAF_USDA=8.197
NC_035080.1	17173686	.	T	G	.	.	MAF_USDA=22.131
NC_035080.1	17173696	.	G	A	.	.	MAF_INRAE=10.833;MAF_USDA=5.294
NC_035080.1	17173706	.	C	T	.	.	MAF_USDA=1.639
NC_035080.1	17173748	.	G	T	.	.	MAF_USDA=22.131
NC_035080.1	17173777	.	G	T	.	.	MAF_USDA=7.647
NC_035080.1	17173800	.	A	G	.	.	MAF_USDA=2.941
NC_035080.1	17173801	.	T	C	.	.	MAF_USDA=13.934
NC_035080.1	17173829	.	C	T	.	.	MAF_USDA=3.279
NC_035080.1	17173987	.	C	A	.	.	MAF_INRAE=5.0;MAF_USDA=4.918
NC_035080.1	17174163	.	C	T	.	.	MAF_USDA=2.459
NC_035080.1	17174179	.	C	T	.	.	MAF_INRAE=12.658;MAF_USDA=9.836
NC_035080.1	17174225	.	A	C	.	.	MAF_USDA=3.279
NC_035080.1	17174232	.	A	C	.	.	MAF_INRAE=14.557;MAF_USDA=47.647
NC_035080.1	17174240	.	T	C	.	.	MAF_INRAE=27.848;MAF_USDA=10.417
NC_035080.1	17174247	.	C	T	.	.	MAF_USDA=3.279
NC_035080.1	17174277	.	G	A	.	.	MAF_INRAE=26.667;MAF_USDA=4.706
NC_035080.1	17174367	.	A	C	.	.	MAF_USDA=1.639
NC_035080.1	17174389	.	G	A	.	.	MAF_INRAE=4.167;MAF_USDA=4.706
NC_035080.1	17174412	.	T	G	.	.	MAF_USDA=7.377
NC_035080.1	17174413	.	A	T	.	.	MAF_USDA=4.118
NC_035080.1	17174427	.	G	C	.	.	MAF_USDA=2.941
NC_035080.1	17174548	.	T	C	.	.	MAF_USDA=4.918
NC_035080.1	17174561	.	A	C	.	.	MAF_USDA=1.639
NC_035080.1	17174580	.	T	A	.	.	MAF_USDA=12.295
NC_035080.1	17174630	.	A	T	.	.	MAF_INRAE=4.167;MAF_USDA=4.706
NC_035080.1	17174639	.	T	C	.	.	MAF_USDA=3.279
NC_035080.1	17174756	.	G	C	.	.	MAF_INRAE=15.789
NC_035080.1	17174775	.	G	T	.	.	MAF_USDA=4.098
NC_035080.1	17174791	.	C	T	.	.	MAF_USDA=4.098
NC_035080.1	17174860	.	C	A	.	.	MAF_INRAE=5.696;MAF_USDA=31.765
NC_035080.1	17174886	.	A	T	.	.	MAF_USDA=2.459
NC_035080.1	17174916	.	T	G	.	.	MAF_USDA=3.279
NC_035080.1	17174979	.	A	G	.	.	MAF_INRAE=5.696;MAF_USDA=48.235
NC_035080.1	17174994	.	T	C	.	.	MAF_USDA=3.279
NC_035080.1	17175019	.	C	G	.	.	MAF_USDA=20.833
NC_035080.1	17175130	.	T	G	.	.	MAF_INRAE=5.0;MAF_USDA=4.918
NC_035080.1	17175151	.	C	T	.	.	MAF_USDA=6.557
NC_035080.1	17175294	.	G	C	.	.	MAF_USDA=3.279
NC_035080.1	17175299	.	A	G	.	.	MAF_INRAE=12.658;MAF_USDA=1.639
NC_035080.1	17175300	.	T	G	.	.	MAF_INRAE=3.333;MAF_USDA=1.639
NC_035080.1	17175343	.	C	T	.	.	MAF_INRAE=8.333
NC_035080.1	17175363	.	G	A	.	.	MAF_INRAE=10.759
NC_035080.1	17175421	.	G	A	.	.	MAF_USDA=4.918
NC_035080.1	17175442	.	C	T	.	.	MAF_INRAE=12.658
NC_035080.1	17175582	.	G	T	.	.	MAF_USDA=1.639
NC_035080.1	17175591	.	A	G	.	.	MAF_INRAE=17.089;MAF_USDA=49.412
NC_035080.1	17175636	.	G	A	.	.	MAF_INRAE=5.263;MAF_USDA=4.706
NC_035080.1	17175730	.	A	G	.	.	MAF_INRAE=15.19;MAF_USDA=12.5
NC_035080.1	17175950	.	C	A	.	.	MAF_USDA=3.279
NC_035080.1	17176175	.	C	T	.	.	MAF_INRAE=17.089;MAF_USDA=49.412
NC_035080.1	17176176	.	T	G	.	.	MAF_INRAE=12.5;MAF_USDA=49.412
NC_035080.1	17176196	.	T	A	.	.	MAF_INRAE=17.089;MAF_USDA=49.412
NC_035080.1	17176201	.	C	T	.	.	MAF_INRAE=17.089;MAF_USDA=49.412
NC_035080.1	17176205	.	A	T	.	.	MAF_USDA=4.167
NC_035080.1	17176227	.	C	T	.	.	MAF_USDA=4.167
NC_035080.1	17176319	.	G	A	.	.	MAF_USDA=1.639
NC_035080.1	17176342	.	T	A	.	.	MAF_USDA=1.639
NC_035080.1	17176346	.	T	C	.	.	MAF_INRAE=17.089;MAF_USDA=49.412
NC_035080.1	17176813	.	G	T	.	.	MAF_USDA=6.471
NC_035080.1	17176850	.	G	A	.	.	MAF_INRAE=12.5
NC_035080.1	17176944	.	T	G	.	.	MAF_INRAE=17.089;MAF_USDA=50.0
NC_035080.1	17177011	.	G	T	.	.	MAF_INRAE=17.089;MAF_USDA=36.471
NC_035080.1	17177040	.	C	T	.	.	MAF_USDA=4.167
NC_035080.1	17177054	.	C	T	.	.	MAF_USDA=2.459
NC_035080.1	17177379	.	G	A	.	.	MAF_INRAE=17.089;MAF_USDA=49.412
NC_035080.1	17177474	.	C	T	.	.	MAF_USDA=4.167
NC_035080.1	17177481	.	T	G	.	.	MAF_USDA=1.639
NC_035080.1	17177488	.	G	T	.	.	MAF_INRAE=17.089;MAF_USDA=39.583
NC_035080.1	17177512	.	A	C	.	.	MAF_USDA=4.098
NC_035080.1	17177675	.	G	A	.	.	MAF_INRAE=15.823;MAF_USDA=21.176
NC_035080.1	17177687	.	C	T	.	.	MAF_USDA=3.279
NC_035080.1	17177775	.	T	G	.	.	MAF_INRAE=15.823;MAF_USDA=5.882
NC_035080.1	17177824	.	T	G	.	.	MAF_USDA=1.639
NC_035080.1	17177839	.	C	T	.	.	MAF_USDA=3.279
NC_035080.1	17177926	.	A	C	.	.	MAF_USDA=17.213
NC_035080.1	17177966	.	A	T	.	.	MAF_USDA=14.754
NC_035080.1	17178033	.	G	C	.	.	MAF_USDA=3.279
NC_035080.1	17178070	.	A	G	.	.	MAF_INRAE=17.089;MAF_USDA=50.0
NC_035080.1	17178120	.	G	T	.	.	MAF_USDA=4.098
NC_035080.1	17178135	.	C	T	.	.	MAF_USDA=4.098
NC_035080.1	17178181	.	C	T	.	.	MAF_USDA=1.667
NC_035080.1	17178184	.	G	A	.	.	MAF_USDA=4.167
NC_035080.1	17178432	.	C	T	.	.	MAF_USDA=1.639
NC_035080.1	17178544	.	C	A	.	.	MAF_USDA=4.167
NC_035080.1	17178546	.	C	T	.	.	MAF_USDA=6.25
NC_035080.1	17178547	.	G	A	.	.	MAF_USDA=6.557
NC_035080.1	17178608	.	C	A	.	.	MAF_USDA=5.738
NC_035080.1	17178634	.	A	G	.	.	MAF_INRAE=15.823;MAF_USDA=39.583
NC_035080.1	17178663	.	C	A	.	.	MAF_USDA=18.75
NC_035080.1	17178726	.	A	T	.	.	MAF_USDA=1.639
NC_035080.1	17178727	.	C	T	.	.	MAF_USDA=2.459
NC_035080.1	17178738	.	C	T	.	.	MAF_USDA=4.098
NC_035080.1	17178784	.	C	A	.	.	MAF_USDA=1.639
NC_035080.1	17179053	.	C	T	.	.	MAF_INRAE=11.667;MAF_USDA=16.667
NC_035080.1	17179246	.	G	A	.	.	MAF_INRAE=1.667
NC_035080.1	17179247	.	T	C	.	.	MAF_USDA=1.639
NC_035080.1	17179254	.	T	G	.	.	MAF_USDA=1.639
NC_035080.1	17179283	.	C	G	.	.	MAF_USDA=1.639
NC_035080.1	17179304	.	T	G	.	.	MAF_USDA=19.672
NC_035080.1	17179511	.	C	A	.	.	MAF_INRAE=15.19;MAF_USDA=23.529
NC_035080.1	17179540	.	C	A	.	.	MAF_USDA=1.176
NC_035080.1	17179549	.	C	T	.	.	MAF_INRAE=31.646;MAF_USDA=13.529
NC_035080.1	17179575	.	A	C	.	.	MAF_USDA=2.459
NC_035080.1	17179610	.	A	C	.	.	MAF_USDA=2.459
NC_035080.1	17179630	.	T	C	.	.	MAF_INRAE=5.263;MAF_USDA=4.706
NC_035080.1	17179733	.	C	T	.	.	MAF_USDA=5.738
NC_035080.1	17179738	.	G	A	.	.	MAF_INRAE=10.759
NC_035080.1	17179763	.	C	T	.	.	MAF_USDA=4.167
NC_035080.1	17179789	.	T	C	.	.	MAF_INRAE=14.557;MAF_USDA=5.882
NC_035080.1	17179894	.	G	A	.	.	MAF_USDA=6.557
NC_035080.1	17179895	.	T	C	.	.	MAF_USDA=1.639
NC_035080.1	17179940	.	T	C	.	.	MAF_INRAE=16.456;MAF_USDA=22.353
NC_035080.1	17179953	.	C	T	.	.	MAF_INRAE=14.557;MAF_USDA=5.882
NC_035080.1	17179968	.	G	T	.	.	MAF_USDA=8.197
NC_035080.1	17180011	.	T	G	.	.	MAF_INRAE=5.263;MAF_USDA=4.167
NC_035080.1	17180049	.	C	A	.	.	MAF_INRAE=10.833;MAF_USDA=5.294
NC_035080.1	17180165	.	C	T	.	.	MAF_INRAE=5.263
NC_035080.1	17180174	.	G	A	.	.	MAF_USDA=3.279
NC_035080.1	17180252	.	G	A	.	.	MAF_USDA=1.639
NC_035080.1	17180403	.	G	T	.	.	MAF_USDA=1.639
NC_035080.1	17180453	.	C	T	.	.	MAF_INRAE=12.658
NC_035080.1	17180517	.	G	T	.	.	MAF_USDA=1.639
NC_035080.1	17180523	.	T	A	.	.	MAF_INRAE=17.089;MAF_USDA=35.882
NC_035080.1	17180534	.	C	T	.	.	MAF_USDA=8.197
NC_035080.1	17180553	.	C	T	.	.	MAF_USDA=4.098
NC_035080.1	17180558	.	G	A	.	.	MAF_INRAE=16.456;MAF_USDA=21.176
NC_035080.1	17180576	.	A	T	.	.	MAF_USDA=1.639
NC_035080.1	17180607	.	ACCT	ACCC	.	.	MAF_USDA=33.333
NC_035080.1	17180714	.	G	A	.	.	MAF_INRAE=32.278;MAF_USDA=13.69
NC_035080.1	17180763	.	C	G	.	.	MAF_USDA=24.706
NC_035080.1	17180856	.	G	T	.	.	MAF_INRAE=17.089;MAF_USDA=20.588
NC_035080.1	17180909	.	G	A	.	.	MAF_USDA=3.279
NC_035080.1	17180944	.	A	G	.	.	MAF_INRAE=29.114;MAF_USDA=25.294
NC_035080.1	17180993	.	G	A	.	.	MAF_USDA=3.279
NC_035080.1	17181002	.	T	C	.	.	MAF_USDA=2.459
NC_035080.1	17181054	.	A	T	.	.	MAF_INRAE=5.263;MAF_USDA=4.706
NC_035080.1	17181164	.	G	A	.	.	MAF_USDA=24.118
NC_035080.1	17181215	.	G	A	.	.	MAF_USDA=3.279
NC_035080.1	17181250	.	G	A	.	.	MAF_USDA=3.279
NC_035080.1	17181386	.	G	A	.	.	MAF_USDA=21.176
NC_035080.1	17181480	.	C	A	.	.	MAF_INRAE=15.19;MAF_USDA=5.882
NC_035080.1	17181501	.	C	T	.	.	MAF_INRAE=26.667;MAF_USDA=6.471
NC_035080.1	17181509	.	A	C	.	.	MAF_USDA=4.167
NC_035080.1	17181761	.	T	G	.	.	MAF_USDA=6.557
NC_035080.1	17182001	.	T	A	.	.	MAF_USDA=2.459
NC_035080.1	17182107	.	T	G	.	.	MAF_INRAE=5.263
NC_035080.1	17182208	.	C	T	.	.	MAF_INRAE=5.0;MAF_USDA=4.918
NC_035080.1	17182353	.	C	T	.	.	MAF_USDA=1.639
NC_035080.1	17182356	.	C	T	.	.	MAF_INRAE=12.658
NC_035080.1	17182498	.	A	C	.	.	MAF_INRAE=5.263;MAF_USDA=11.475
NC_035080.1	17182506	.	A	T	.	.	MAF_USDA=4.098
NC_035080.1	17182507	.	C	A	.	.	MAF_USDA=4.098
NC_035080.1	17182550	.	T	G	.	.	MAF_INRAE=10.833;MAF_USDA=5.294
NC_035080.1	17182591	.	C	T	.	.	MAF_USDA=6.557
NC_035080.1	17182610	.	T	C	.	.	MAF_USDA=3.279
NC_035080.1	17182622	.	T	A	.	.	MAF_INRAE=15.19;MAF_USDA=5.882
NC_035080.1	17182634	.	G	A	.	.	MAF_USDA=3.279
NC_035080.1	17182645	.	C	G	.	.	MAF_USDA=4.098
NC_035080.1	17182694	.	C	A	.	.	MAF_INRAE=5.263;MAF_USDA=11.475
NC_035080.1	17182704	.	T	A	.	.	MAF_INRAE=5.263
NC_035080.1	17182717	.	G	A	.	.	MAF_USDA=1.639
NC_035080.1	17182777	.	T	A	.	.	MAF_USDA=4.167
NC_035080.1	17182791	.	T	A	.	.	MAF_USDA=1.639
NC_035080.1	17182793	.	G	T	.	.	MAF_USDA=2.459
NC_035080.1	17182809	.	A	G	.	.	MAF_INRAE=4.167;MAF_USDA=5.357
NC_035080.1	17182827	.	C	A	.	.	MAF_USDA=5.0
NC_035080.1	17182832	.	A	G	.	.	MAF_INRAE=4.167;MAF_USDA=5.952
NC_035080.1	17182842	.	G	T	.	.	MAF_USDA=4.348
NC_035080.1	17183025	.	T	G	.	.	MAF_USDA=19.412
NC_035080.1	17183090	.	T	C	.	.	MAF_USDA=16.667
NC_035080.1	17183120	.	A	G	.	.	MAF_INRAE=29.114;MAF_USDA=27.083
NC_035080.1	17183241	.	G	C	.	.	MAF_USDA=8.333
NC_035080.1	17183355	.	G	C	.	.	MAF_USDA=8.333
NC_035080.1	17183458	.	C	T	.	.	MAF_USDA=10.417
NC_035080.1	17183486	.	G	A	.	.	MAF_INRAE=2.5;MAF_USDA=6.25
NC_035080.1	17183688	.	T	A	.	.	MAF_USDA=22.917
NC_035080.1	17183696	.	T	A	.	.	MAF_USDA=20.0
NC_035080.1	17183712	.	T	C	.	.	MAF_USDA=1.667
NC_035080.1	17183793	.	G	A	.	.	MAF_USDA=3.279
NC_035080.1	17183807	.	G	A	.	.	MAF_USDA=1.639
NC_035080.1	17183833	.	C	A	.	.	MAF_INRAE=5.263
NC_035080.1	17183904	.	C	T	.	.	MAF_USDA=2.459
NC_035080.1	17183905	.	G	A	.	.	MAF_USDA=1.639
NC_035080.1	17183908	.	T	C	.	.	MAF_USDA=16.667
NC_035080.1	17183979	.	A	T	.	.	MAF_USDA=4.098
NC_035080.1	17183983	.	G	T	.	.	MAF_USDA=1.639
NC_035080.1	17183984	.	A	G	.	.	MAF_USDA=1.639
NC_035080.1	17183991	.	G	T	.	.	MAF_USDA=1.639
NC_035080.1	17183992	.	T	C	.	.	MAF_USDA=18.75
NC_035080.1	17183997	.	G	A	.	.	MAF_USDA=20.833
NC_035080.1	17184001	.	C	A	.	.	MAF_USDA=22.917
NC_035080.1	17184027	.	G	T	.	.	MAF_USDA=20.833
NC_035080.1	17184030	.	G	A	.	.	MAF_USDA=20.833
NC_035080.1	17184097	.	T	G	.	.	MAF_USDA=4.098
NC_035080.1	17184112	.	G	A	.	.	MAF_USDA=22.941
NC_035080.1	17184171	.	G	T	.	.	MAF_USDA=6.25
NC_035080.1	17184244	.	A	G	.	.	MAF_USDA=10.417
NC_035080.1	17184288	.	G	T	.	.	MAF_INRAE=15.19;MAF_USDA=5.882
NC_035080.1	17184296	.	C	T	.	.	MAF_USDA=5.294
NC_035080.1	17184305	.	T	C	.	.	MAF_USDA=4.167
NC_035080.1	17184445	.	G	A	.	.	MAF_USDA=4.118
NC_035080.1	17184447	.	T	C	.	.	MAF_USDA=2.459
NC_035080.1	17184498	.	A	C	.	.	MAF_INRAE=13.291;MAF_USDA=48.824
NC_035080.1	17184514	.	C	T	.	.	MAF_USDA=2.459
NC_035080.1	17184533	.	G	C	.	.	MAF_INRAE=15.789;MAF_USDA=1.639
NC_035080.1	17184579	.	T	A	.	.	MAF_USDA=8.333
NC_035080.1	17184685	.	A	T	.	.	MAF_USDA=2.459
NC_035080.1	17184726	.	C	T	.	.	MAF_INRAE=10.833;MAF_USDA=9.412
NC_035080.1	17184737	.	C	T	.	.	MAF_USDA=8.197
NC_035080.1	17184781	.	T	A	.	.	MAF_INRAE=5.0
NC_035080.1	17184829	.	T	A	.	.	MAF_USDA=4.098
NC_035080.1	17184889	.	C	T	.	.	MAF_INRAE=1.667;MAF_USDA=1.639
NC_035080.1	17184909	.	G	T	.	.	MAF_USDA=16.471
NC_035080.1	17185038	.	G	A	.	.	MAF_USDA=1.639
NC_035080.1	17185070	.	T	C	.	.	MAF_USDA=2.459
NC_035080.1	17185121	.	G	A	.	.	MAF_INRAE=4.167;MAF_USDA=5.738
NC_035080.1	17185148	.	A	T	.	.	MAF_INRAE=5.263;MAF_USDA=4.167
NC_035080.1	17185154	.	A	T	.	.	MAF_INRAE=5.263;MAF_USDA=4.167
NC_035080.1	17185204	.	C	T	.	.	MAF_USDA=3.279
NC_035080.1	17185207	.	G	A	.	.	MAF_INRAE=10.833;MAF_USDA=24.118
NC_035080.1	17185271	.	G	T	.	.	MAF_USDA=1.639
NC_035080.1	17185273	.	C	T	.	.	MAF_USDA=1.639
NC_035080.1	17185287	.	A	C	.	.	MAF_INRAE=5.0;MAF_USDA=11.475
NC_035080.1	17185325	.	C	T	.	.	MAF_INRAE=12.025
NC_035080.1	17185359	.	T	C	.	.	MAF_USDA=8.197
NC_035080.1	17185371	.	C	A	.	.	MAF_INRAE=5.263;MAF_USDA=11.176
NC_035080.1	17185414	.	C	A	.	.	MAF_USDA=4.098
NC_035080.1	17185466	.	G	A	.	.	MAF_INRAE=5.263;MAF_USDA=10.588
NC_035080.1	17185477	.	G	A	.	.	MAF_INRAE=5.263
NC_035080.1	17185574	.	A	T	.	.	MAF_USDA=4.167
NC_035080.1	17185575	.	G	C	.	.	MAF_USDA=4.167
NC_035080.1	17185576	.	G	C	.	.	MAF_USDA=4.167
NC_035080.1	17185586	.	G	A	.	.	MAF_INRAE=14.557;MAF_USDA=11.765
NC_035080.1	17185668	.	C	T	.	.	MAF_USDA=1.639
NC_035080.1	17185723	.	A	C	.	.	MAF_INRAE=15.19;MAF_USDA=6.471
NC_035080.1	17185788	.	T	G	.	.	MAF_INRAE=5.263;MAF_USDA=12.353
NC_035080.1	17185862	.	G	T	.	.	MAF_INRAE=25.949;MAF_USDA=21.176
NC_035080.1	17185870	.	G	T	.	.	MAF_USDA=1.639
NC_035080.1	17185919	.	T	C	.	.	MAF_INRAE=5.0;MAF_USDA=25.294
NC_035080.1	17185925	.	C	T	.	.	MAF_USDA=1.639
NC_035080.1	17185934	.	G	T	.	.	MAF_USDA=2.459
NC_035080.1	17185978	.	A	G	.	.	MAF_INRAE=10.127;MAF_USDA=18.235
NC_035080.1	17185981	.	T	A	.	.	MAF_INRAE=11.667;MAF_USDA=18.235
NC_035080.1	17186017	.	G	A	.	.	MAF_USDA=2.459
NC_035080.1	17186073	.	C	A	.	.	MAF_USDA=3.279
NC_035080.1	17186077	.	A	G	.	.	MAF_INRAE=5.263;MAF_USDA=4.167
NC_035080.1	17186116	.	A	T	.	.	MAF_USDA=35.417
NC_035080.1	17186179	.	A	G	.	.	MAF_USDA=2.459
NC_035080.1	17186292	.	C	A	.	.	MAF_INRAE=18.987;MAF_USDA=45.294
NC_035080.1	17186374	.	C	A	.	.	MAF_USDA=1.639
NC_035080.1	17186380	.	G	A	.	.	MAF_USDA=1.639
NC_035080.1	17186472	.	C	T	.	.	MAF_USDA=1.639
NC_035080.1	17186494	.	G	A	.	.	MAF_USDA=4.167
NC_035080.1	17186629	.	C	A	.	.	MAF_INRAE=46.835;MAF_USDA=40.588
NC_035080.1	17186768	.	G	T	.	.	MAF_USDA=4.167
NC_035080.1	17186793	.	T	G	.	.	MAF_USDA=5.738
NC_035080.1	17186846	.	T	A	.	.	MAF_INRAE=15.789;MAF_USDA=2.459
NC_035080.1	17186866	.	A	G	.	.	MAF_INRAE=20.886;MAF_USDA=44.706
NC_035080.1	17186941	.	T	G	.	.	MAF_USDA=8.197
NC_035080.1	17186981	.	C	A	.	.	MAF_INRAE=41.772;MAF_USDA=48.235
NC_035080.1	17186994	.	C	T	.	.	MAF_INRAE=41.772;MAF_USDA=48.235
NC_035080.1	17187091	.	C	A	.	.	MAF_INRAE=5.263;MAF_USDA=12.353
NC_035080.1	17187139	.	G	A	.	.	MAF_USDA=3.279
NC_035080.1	17187427	.	C	T	.	.	MAF_USDA=1.639
NC_035080.1	17187445	.	C	T	.	.	MAF_USDA=1.639
NC_035080.1	17187446	.	G	A	.	.	MAF_INRAE=15.19;MAF_USDA=18.75
NC_035080.1	17187516	.	G	A	.	.	MAF_INRAE=17.722;MAF_USDA=44.706
NC_035080.1	17187598	.	G	T	.	.	MAF_INRAE=19.62;MAF_USDA=12.353
NC_035080.1	17187658	.	A	C	.	.	MAF_INRAE=15.19;MAF_USDA=23.529
NC_035080.1	17187774	.	G	A	.	.	MAF_USDA=1.695
NC_035080.1	17187829	.	G	C	.	.	MAF_USDA=6.667
NC_035080.1	17187836	.	A	G	.	.	MAF_USDA=1.667
NC_035080.1	17188007	.	T	G	.	.	MAF_INRAE=28.481;MAF_USDA=46.471
NC_035080.1	17188023	.	T	A	.	.	MAF_USDA=10.656
NC_035080.1	17188082	.	A	C	.	.	MAF_USDA=2.459
NC_035080.1	17188101	.	A	C	.	.	MAF_INRAE=12.658
NC_035080.1	17188169	.	C	A	.	.	MAF_USDA=8.824
NC_035080.1	17188253	.	A	G	.	.	MAF_USDA=10.656
NC_035080.1	17188263	.	G	T	.	.	MAF_USDA=1.639
NC_035080.1	17188363	.	T	A	.	.	MAF_USDA=1.639
NC_035080.1	17188404	.	C	T	.	.	MAF_INRAE=12.658
NC_035080.1	17188425	.	T	C	.	.	MAF_USDA=2.459
NC_035080.1	17188464	.	T	G	.	.	MAF_INRAE=5.263;MAF_USDA=22.917
NC_035080.1	17188468	.	A	T	.	.	MAF_INRAE=46.667;MAF_USDA=45.882
NC_035080.1	17188470	.	A	C	.	.	MAF_USDA=4.918
NC_035080.1	17188522	.	T	A	.	.	MAF_INRAE=5.263;MAF_USDA=11.765
NC_035080.1	17188533	.	G	A	.	.	MAF_USDA=7.377
NC_035080.1	17188607	.	C	T	.	.	MAF_USDA=4.167
NC_035080.1	17188725	.	C	T	.	.	MAF_USDA=4.918
NC_035080.1	17188747	.	C	T	.	.	MAF_USDA=4.918
NC_035080.1	17189844	.	A	G	.	.	MAF_INRAE=5.263;MAF_USDA=31.148
NC_035080.1	17189848	.	T	G	.	.	MAF_USDA=4.098
NC_035080.1	17189893	.	T	G	.	.	MAF_INRAE=5.263;MAF_USDA=24.118
NC_035080.1	17189913	.	A	G	.	.	MAF_USDA=4.098
NC_035080.1	17189959	.	G	T	.	.	MAF_INRAE=5.263;MAF_USDA=15.882
NC_035080.1	17190024	.	G	T	.	.	MAF_USDA=22.941
NC_035080.1	17190062	.	G	A	.	.	MAF_INRAE=47.468;MAF_USDA=29.412
NC_035080.1	17190071	.	A	G	.	.	MAF_INRAE=5.263;MAF_USDA=4.706
NC_035080.1	17190134	.	G	A	.	.	MAF_INRAE=15.19;MAF_USDA=5.882
NC_035080.1	17190531	.	G	T	.	.	MAF_USDA=1.639
NC_035080.1	17190573	.	C	G	.	.	MAF_USDA=9.494
NC_035080.1	17190642	.	A	G	.	.	MAF_USDA=33.529
NC_035080.1	17190645	.	A	C	.	.	MAF_USDA=34.118
NC_035080.1	17191585	.	T	C	.	.	MAF_USDA=36.441
NC_035080.1	17191656	.	A	T	.	.	MAF_USDA=15.574
NC_035080.1	17191747	.	C	T	.	.	MAF_USDA=1.639
NC_035080.1	17191858	.	C	A	.	.	MAF_USDA=4.167
NC_035080.1	17191914	.	C	G	.	.	MAF_USDA=2.459
NC_035080.1	17192112	.	C	A	.	.	MAF_INRAE=24.051;MAF_USDA=15.294
NC_035080.1	17192305	.	C	T	.	.	MAF_USDA=10.656
NC_035080.1	17192358	.	C	T	.	.	MAF_USDA=3.279
NC_035080.1	17192461	.	G	A	.	.	MAF_USDA=12.353
NC_035080.1	17192550	.	G	C	.	.	MAF_INRAE=46.203;MAF_USDA=37.059
NC_035080.1	17192571	.	G	T	.	.	MAF_USDA=4.098
NC_035080.1	17192595	.	G	C	.	.	MAF_INRAE=5.263;MAF_USDA=4.706
NC_035080.1	17192627	.	A	C	.	.	MAF_INRAE=25.833;MAF_USDA=4.118
NC_035080.1	17192661	.	T	G	.	.	MAF_USDA=6.25
NC_035080.1	17192704	.	G	C	.	.	MAF_USDA=1.639
NC_035080.1	17192840	.	G	A	.	.	MAF_INRAE=10.526;MAF_USDA=16.667
NC_035080.1	17192860	.	A	T	.	.	MAF_USDA=23.529
NC_035080.1	17192986	.	T	G	.	.	MAF_USDA=1.639
NC_035080.1	17193049	.	A	T	.	.	MAF_INRAE=29.114;MAF_USDA=4.706
NC_035080.1	17193055	.	G	A	.	.	MAF_INRAE=5.0;MAF_USDA=5.294
NC_035080.1	17193156	.	G	T	.	.	MAF_INRAE=32.278;MAF_USDA=37.647
NC_035080.1	17193262	.	G	A	.	.	MAF_USDA=4.098
NC_035080.1	17193303	.	T	G	.	.	MAF_INRAE=5.263;MAF_USDA=5.357
NC_035080.1	17193406	.	A	T	.	.	MAF_USDA=3.279
NC_035080.1	17193431	.	A	G	.	.	MAF_USDA=1.639
NC_035080.1	17193476	.	T	A	.	.	MAF_USDA=2.586
NC_035080.1	17193482	.	G	A	.	.	MAF_USDA=6.78
NC_035080.1	17193608	.	A	G	.	.	MAF_USDA=2.459
NC_035080.1	17193631	.	A	T	.	.	MAF_USDA=9.016
NC_035080.1	17193683	.	T	C	.	.	MAF_USDA=2.459
NC_035080.1	17193750	.	T	C	.	.	MAF_INRAE=5.263;MAF_USDA=18.75
NC_035080.1	17193752	.	C	G	.	.	MAF_USDA=1.639
NC_035080.1	17193837	.	A	C	.	.	MAF_INRAE=5.263
NC_035080.1	17193999	.	C	T	.	.	MAF_INRAE=41.139;MAF_USDA=15.882
NC_035080.1	17194272	.	T	A	.	.	MAF_USDA=1.639
NC_035080.1	17194315	.	G	A	.	.	MAF_INRAE=40.506;MAF_USDA=40.588
NC_035080.1	17194366	.	C	T	.	.	MAF_USDA=8.235
NC_035080.1	17194376	.	T	C	.	.	MAF_USDA=4.167
NC_035080.1	17194387	.	C	T	.	.	MAF_USDA=4.167
NC_035080.1	17194505	.	T	G	.	.	MAF_INRAE=31.667;MAF_USDA=11.176
NC_035080.1	17194570	.	G	A	.	.	MAF_USDA=1.639
NC_035080.1	17194586	.	T	C	.	.	MAF_INRAE=5.0;MAF_USDA=6.471
NC_035080.1	17194629	.	G	A	.	.	MAF_USDA=1.639
NC_035080.1	17194641	.	T	A	.	.	MAF_INRAE=17.089;MAF_USDA=15.294
NC_035080.1	17194655	.	T	G	.	.	MAF_USDA=3.279
NC_035080.1	17194789	.	C	T	.	.	MAF_USDA=1.639
NC_035080.1	17194906	.	G	T	.	.	MAF_INRAE=46.835;MAF_USDA=36.471
NC_035080.1	17194908	.	C	A	.	.	MAF_USDA=3.279
NC_035080.1	17194931	.	C	G	.	.	MAF_USDA=3.279
NC_035080.1	17194946	.	G	C	.	.	MAF_USDA=1.639
NC_035080.1	17194966	.	C	T	.	.	MAF_INRAE=46.835;MAF_USDA=40.588
NC_035080.1	17195097	.	C	A	.	.	MAF_INRAE=29.114;MAF_USDA=4.706
NC_035080.1	17195201	.	C	A	.	.	MAF_INRAE=8.333;MAF_USDA=3.279
NC_035080.1	17195232	.	T	C	.	.	MAF_USDA=1.176
NC_035080.1	17195233	.	G	A	.	.	MAF_INRAE=48.333;MAF_USDA=41.176
NC_035080.1	17195258	.	C	T	.	.	MAF_INRAE=29.114;MAF_USDA=17.059
NC_035080.1	17195282	.	G	A	.	.	MAF_USDA=12.5
NC_035080.1	17195297	.	G	T	.	.	MAF_USDA=1.765
NC_035080.1	17195304	.	A	T	.	.	MAF_USDA=1.639
NC_035080.1	17195386	.	G	C	.	.	MAF_INRAE=46.835;MAF_USDA=40.588
NC_035080.1	17195400	.	G	T	.	.	MAF_USDA=6.471
NC_035080.1	17195489	.	C	T	.	.	MAF_USDA=7.377
NC_035080.1	17195514	.	T	A	.	.	MAF_USDA=2.459
NC_035080.1	17195576	.	G	T	.	.	MAF_USDA=4.167
NC_035080.1	17195617	.	C	T	.	.	MAF_INRAE=15.789
NC_035080.1	17195654	.	A	C	.	.	MAF_INRAE=46.835;MAF_USDA=40.588
NC_035080.1	17195680	.	G	A	.	.	MAF_USDA=3.279
NC_035080.1	17195721	.	C	T	.	.	MAF_INRAE=29.114;MAF_USDA=24.118
NC_035080.1	17195727	.	G	A	.	.	MAF_USDA=1.639
NC_035080.1	17195766	.	G	A	.	.	MAF_USDA=3.279
NC_035080.1	17195770	.	G	A	.	.	MAF_USDA=7.377
NC_035080.1	17195778	.	A	G	.	.	MAF_USDA=1.639
NC_035080.1	17195833	.	A	G	.	.	MAF_INRAE=46.835;MAF_USDA=40.0
NC_035080.1	17195864	.	G	T	.	.	MAF_USDA=1.639
NC_035080.1	17195865	.	C	T	.	.	MAF_USDA=1.639
NC_035080.1	17195899	.	G	A	.	.	MAF_USDA=7.5
NC_035080.1	17195912	.	A	G	.	.	MAF_INRAE=36.667;MAF_USDA=35.0
NC_035080.1	17195946	.	G	A	.	.	MAF_INRAE=36.667
NC_035080.1	17195957	.	A	C	.	.	MAF_INRAE=36.667
NC_035080.1	17196017	.	G	T	.	.	MAF_USDA=1.667
NC_035080.1	17196019	.	C	T	.	.	MAF_USDA=10.0
NC_035080.1	17196049	.	C	T	.	.	MAF_USDA=7.143
NC_035080.1	17196064	.	G	T	.	.	MAF_INRAE=9.167;MAF_USDA=3.333
NC_035080.1	17196124	.	T	C	.	.	MAF_INRAE=37.975;MAF_USDA=42.941
NC_035080.1	17196130	.	C	G	.	.	MAF_USDA=7.377
NC_035080.1	17196160	.	T	G	.	.	MAF_USDA=7.377
NC_035080.1	17196192	.	C	T	.	.	MAF_USDA=3.279
NC_035080.1	17196201	.	TA	TC	.	.	MAF_USDA=50.0
NC_035080.1	17196202	.	A	C	.	.	MAF_INRAE=37.975
NC_035080.1	17196203	.	T	A	.	.	MAF_INRAE=31.667;MAF_USDA=39.583
NC_035080.1	17196204	.	T	A	.	.	MAF_USDA=4.118
NC_035080.1	17196275	.	C	A	.	.	MAF_USDA=1.639
NC_035080.1	17196276	.	C	T	.	.	MAF_INRAE=17.722;MAF_USDA=16.471
NC_035080.1	17196302	.	G	A	.	.	MAF_INRAE=31.667;MAF_USDA=9.412
NC_035080.1	17196383	.	C	T	.	.	MAF_INRAE=17.722;MAF_USDA=16.471
NC_035080.1	17196385	.	G	A	.	.	MAF_INRAE=44.167;MAF_USDA=45.294
NC_035080.1	17196456	.	T	G	.	.	MAF_USDA=1.639
NC_035080.1	17196485	.	A	G	.	.	MAF_USDA=9.016
NC_035080.1	17196517	.	C	A	.	.	MAF_USDA=8.824
NC_035080.1	17196525	.	G	A	.	.	MAF_USDA=7.647
NC_035080.1	17196554	.	G	A	.	.	MAF_USDA=6.557
NC_035080.1	17196578	.	A	T	.	.	MAF_INRAE=10.526;MAF_USDA=5.294
NC_035080.1	17196591	.	T	A	.	.	MAF_INRAE=28.481;MAF_USDA=4.706
NC_035080.1	17196594	.	C	T	.	.	MAF_INRAE=15.19;MAF_USDA=12.353
NC_035080.1	17196624	.	T	C	.	.	MAF_USDA=4.918
NC_035080.1	17196670	.	T	A	.	.	MAF_INRAE=10.759
NC_035080.1	17196701	.	G	C	.	.	MAF_INRAE=15.19;MAF_USDA=12.941
NC_035080.1	17196800	.	T	G	.	.	MAF_INRAE=17.722;MAF_USDA=15.294
NC_035080.1	17196805	.	G	A	.	.	MAF_USDA=1.639
NC_035080.1	17196868	.	G	A	.	.	MAF_INRAE=5.0;MAF_USDA=4.918
NC_035080.1	17196887	.	A	C	.	.	MAF_USDA=3.279
NC_035080.1	17196898	.	C	A	.	.	MAF_USDA=7.377
NC_035080.1	17196906	.	G	A	.	.	MAF_USDA=7.377
NC_035080.1	17196938	.	C	T	.	.	MAF_USDA=4.167
NC_035080.1	17196982	.	G	A	.	.	MAF_USDA=15.882
NC_035080.1	17197023	.	G	A	.	.	MAF_INRAE=13.924;MAF_USDA=14.706
NC_035080.1	17197036	.	G	C	.	.	MAF_INRAE=37.975;MAF_USDA=41.765
NC_035080.1	17197044	.	C	A	.	.	MAF_USDA=4.098
NC_035080.1	17197067	.	T	C	.	.	MAF_INRAE=37.975;MAF_USDA=41.176
NC_035080.1	17197138	.	T	C	.	.	MAF_INRAE=37.975;MAF_USDA=41.176
NC_035080.1	17197313	.	T	C	.	.	MAF_INRAE=32.5;MAF_USDA=32.941
NC_035080.1	17197315	.	G	T	.	.	MAF_USDA=4.167
NC_035080.1	17197468	.	G	A	.	.	MAF_USDA=3.529
NC_035080.1	17197508	.	G	A	.	.	MAF_INRAE=37.975;MAF_USDA=40.588
NC_035080.1	17197602	.	G	A	.	.	MAF_USDA=12.5
NC_035080.1	17197642	.	C	A	.	.	MAF_INRAE=37.975;MAF_USDA=40.588
NC_035080.1	17197644	.	G	A	.	.	MAF_USDA=4.098
NC_035080.1	17197711	.	C	A	.	.	MAF_INRAE=17.722;MAF_USDA=15.294
NC_035080.1	17197735	.	G	T	.	.	MAF_INRAE=37.975;MAF_USDA=41.176
NC_035080.1	17197737	.	C	T	.	.	MAF_USDA=4.918
NC_035080.1	17197902	.	G	T	.	.	MAF_INRAE=17.722;MAF_USDA=14.706
NC_035080.1	17197944	.	T	A	.	.	MAF_INRAE=29.114;MAF_USDA=4.118
NC_035080.1	17197969	.	T	G	.	.	MAF_USDA=9.016
NC_035080.1	17198071	.	C	G	.	.	MAF_USDA=3.279
NC_035080.1	17198330	.	C	A	.	.	MAF_INRAE=25.833;MAF_USDA=4.706
NC_035080.1	17198493	.	C	T	.	.	MAF_USDA=3.279
NC_035080.1	17198504	.	A	G	.	.	MAF_INRAE=38.608;MAF_USDA=44.706
NC_035080.1	17198600	.	T	A	.	.	MAF_USDA=6.557
NC_035080.1	17198603	.	G	A	.	.	MAF_INRAE=29.114;MAF_USDA=5.294
NC_035080.1	17198684	.	G	T	.	.	MAF_USDA=1.667
NC_035080.1	17198686	.	T	G	.	.	MAF_USDA=1.667
NC_035080.1	17198740	.	G	T	.	.	MAF_USDA=6.667
NC_035080.1	17198746	.	T	A	.	.	MAF_USDA=3.333
NC_035080.1	17198776	.	G	A	.	.	MAF_USDA=6.667
NC_035080.1	17198778	.	A	G	.	.	MAF_INRAE=31.667;MAF_USDA=30.952
NC_035080.1	17198800	.	C	T	.	.	MAF_INRAE=31.667;MAF_USDA=12.5
NC_035080.1	17198846	.	C	T	.	.	MAF_USDA=1.639
NC_035080.1	17198853	.	T	G	.	.	MAF_USDA=2.459
NC_035080.1	17198872	.	A	T	.	.	MAF_USDA=2.459
NC_035080.1	17198886	.	G	T	.	.	MAF_USDA=4.098
NC_035080.1	17198912	.	G	T	.	.	MAF_USDA=3.279
NC_035080.1	17199163	.	T	G	.	.	MAF_USDA=1.639
NC_035080.1	17199167	.	C	A	.	.	MAF_INRAE=31.579;MAF_USDA=19.412
NC_035080.1	17199171	.	T	C	.	.	MAF_USDA=19.412
NC_035080.1	17199176	.	C	G	.	.	MAF_INRAE=31.579;MAF_USDA=20.0
NC_035080.1	17199194	.	T	C	.	.	MAF_INRAE=29.114;MAF_USDA=4.706
NC_035080.1	17199238	.	G	A	.	.	MAF_USDA=3.279
NC_035080.1	17199264	.	A	C	.	.	MAF_USDA=1.639
NC_035080.1	17199300	.	G	A	.	.	MAF_INRAE=26.316;MAF_USDA=7.647
NC_035080.1	17199301	.	T	C	.	.	MAF_INRAE=5.0;MAF_USDA=5.738
NC_035080.1	17199311	.	A	C	.	.	MAF_USDA=4.918
NC_035080.1	17199317	.	C	T	.	.	MAF_USDA=4.098
NC_035080.1	17199367	.	A	G	.	.	MAF_USDA=4.918
NC_035080.1	17199388	.	C	T	.	.	MAF_USDA=4.098
NC_035080.1	17199392	.	A	G	.	.	MAF_USDA=4.918
NC_035080.1	17199465	.	T	G	.	.	MAF_USDA=5.738
NC_035080.1	17199472	.	G	A	.	.	MAF_INRAE=5.263;MAF_USDA=2.083
NC_035080.1	17199521	.	A	G	.	.	MAF_USDA=1.639
NC_035080.1	17199606	.	A	C	.	.	MAF_USDA=5.738
NC_035080.1	17199607	.	A	C	.	.	MAF_USDA=5.738
NC_035080.1	17199643	.	T	C	.	.	MAF_USDA=3.279
NC_035080.1	17199672	.	A	C	.	.	MAF_USDA=7.5
NC_035080.1	17199758	.	A	C	.	.	MAF_INRAE=5.263;MAF_USDA=1.765
NC_035080.1	17199864	.	C	T	.	.	MAF_USDA=2.459
NC_035080.1	17199880	.	A	G	.	.	MAF_INRAE=36.667;MAF_USDA=10.0
NC_035080.1	17199913	.	A	T	.	.	MAF_USDA=4.918
NC_035080.1	17200162	.	T	A	.	.	MAF_INRAE=31.667;MAF_USDA=18.235
NC_035080.1	17200179	.	T	G	.	.	MAF_USDA=4.918
NC_035080.1	17200235	.	A	G	.	.	MAF_USDA=1.639
NC_035080.1	17200238	.	A	G	.	.	MAF_USDA=4.098
NC_035080.1	17200251	.	T	A	.	.	MAF_USDA=1.639
NC_035080.1	17200264	.	G	A	.	.	MAF_USDA=4.918
NC_035080.1	17200342	.	A	C	.	.	MAF_USDA=7.059
NC_035080.1	17200388	.	G	T	.	.	MAF_USDA=4.167
NC_035080.1	17200488	.	C	A	.	.	MAF_USDA=6.25
NC_035080.1	17200493	.	T	C	.	.	MAF_USDA=10.588
NC_035080.1	17200587	.	A	G	.	.	MAF_INRAE=27.848;MAF_USDA=18.824
NC_035080.1	17200617	.	T	G	.	.	MAF_USDA=4.918
NC_035080.1	17200701	.	T	C	.	.	MAF_INRAE=29.114;MAF_USDA=5.294
NC_035080.1	17200736	.	A	G	.	.	MAF_USDA=4.098
NC_035080.1	17200797	.	C	T	.	.	MAF_USDA=1.639
NC_035080.1	17200807	.	C	T	.	.	MAF_INRAE=8.333;MAF_USDA=2.459
NC_035080.1	17200820	.	C	G	.	.	MAF_INRAE=26.667;MAF_USDA=4.706
NC_035080.1	17200822	.	T	A	.	.	MAF_INRAE=26.667;MAF_USDA=4.706
NC_035080.1	17200829	.	C	A	.	.	MAF_INRAE=26.667;MAF_USDA=4.706
NC_035080.1	17200888	.	T	G	.	.	MAF_USDA=4.918
NC_035080.1	17200898	.	C	G	.	.	MAF_INRAE=29.114;MAF_USDA=4.118
NC_035080.1	17200912	.	C	T	.	.	MAF_USDA=1.639
NC_035080.1	17200997	.	C	A	.	.	MAF_USDA=5.738
NC_035080.1	17201003	.	G	T	.	.	MAF_INRAE=17.722;MAF_USDA=14.706
NC_035080.1	17201019	.	A	T	.	.	MAF_USDA=1.639
NC_035080.1	17201025	.	A	G	.	.	MAF_INRAE=17.722
NC_035080.1	17201071	.	G	T	.	.	MAF_USDA=1.639
NC_035080.1	17201079	.	C	T	.	.	MAF_USDA=4.918
NC_035080.1	17201151	.	G	A	.	.	MAF_USDA=1.639
NC_035080.1	17201159	.	T	G	.	.	MAF_INRAE=27.848;MAF_USDA=43.529
NC_035080.1	17201174	.	T	G	.	.	MAF_USDA=1.639
NC_035080.1	17201223	.	G	A	.	.	MAF_USDA=5.738
NC_035080.1	17201326	.	A	G	.	.	MAF_INRAE=17.722;MAF_USDA=15.294
NC_035080.1	17201330	.	A	C	.	.	MAF_USDA=1.639
NC_035080.1	17201368	.	G	T	.	.	MAF_USDA=8.197
NC_035080.1	17201433	.	T	C	.	.	MAF_INRAE=27.848;MAF_USDA=18.824
NC_035080.1	17201436	.	T	G	.	.	MAF_USDA=1.639
NC_035080.1	17201472	.	A	G	.	.	MAF_USDA=2.459
NC_035080.1	17201496	.	G	A	.	.	MAF_USDA=3.279
NC_035080.1	17201551	.	A	C	.	.	MAF_USDA=1.639
NC_035080.1	17201568	.	C	T	.	.	MAF_USDA=4.098
NC_035080.1	17201571	.	G	T	.	.	MAF_INRAE=17.089;MAF_USDA=14.706
NC_035080.1	17201586	.	T	A	.	.	MAF_USDA=4.918
NC_035080.1	17201618	.	G	A	.	.	MAF_INRAE=17.089;MAF_USDA=14.706
NC_035080.1	17201623	.	C	T	.	.	MAF_INRAE=27.848;MAF_USDA=18.235
NC_035080.1	17201634	.	G	A	.	.	MAF_USDA=1.639
NC_035080.1	17201658	.	C	A	.	.	MAF_INRAE=15.789
NC_035080.1	17201760	.	C	A	.	.	MAF_USDA=3.279
NC_035080.1	17201779	.	G	A	.	.	MAF_USDA=2.459
NC_035080.1	17201820	.	T	A	.	.	MAF_USDA=4.098
NC_035080.1	17201846	.	C	T	.	.	MAF_INRAE=15.19;MAF_USDA=7.647
NC_035080.1	17201909	.	T	G	.	.	MAF_USDA=1.639
NC_035080.1	17201940	.	C	T	.	.	MAF_USDA=5.738
NC_035080.1	17201941	.	G	A	.	.	MAF_USDA=4.098
NC_035080.1	17201985	.	A	G	.	.	MAF_USDA=1.639
NC_035080.1	17202070	.	G	T	.	.	MAF_USDA=3.279
NC_035080.1	17202125	.	C	T	.	.	MAF_USDA=4.098
NC_035080.1	17202186	.	G	T	.	.	MAF_USDA=9.016
NC_035080.1	17202357	.	T	C	.	.	MAF_USDA=1.639
NC_035080.1	17202400	.	A	G	.	.	MAF_INRAE=31.667;MAF_USDA=22.941
NC_035080.1	17202405	.	TTTGCCACATTTCAGGC	TTTGCCACATTTCAGGT	.	.	MAF_USDA=41.667
NC_035080.1	17202421	.	C	T	.	.	MAF_INRAE=27.848;MAF_USDA=47.541
NC_035080.1	17202486	.	A	T	.	.	MAF_USDA=43.478
NC_035080.1	17203356	.	T	C	.	.	MAF_INRAE=5.263
NC_035080.1	17203367	.	T	G	.	.	MAF_INRAE=5.263;MAF_USDA=16.667
NC_035080.1	17203672	.	T	C	.	.	MAF_USDA=39.583
NC_035080.1	17203826	.	A	C	.	.	MAF_INRAE=2.5;MAF_USDA=4.167
NC_035080.1	17203835	.	C	T	.	.	MAF_INRAE=14.557;MAF_USDA=5.952
NC_035080.1	17203850	.	A	T	.	.	MAF_INRAE=34.177;MAF_USDA=36.747
NC_035080.1	17203869	.	C	T	.	.	MAF_USDA=1.667
NC_035080.1	17203926	.	G	A	.	.	MAF_USDA=8.333
NC_035080.1	17203927	.	T	A	.	.	MAF_USDA=8.333
NC_035080.1	17203968	.	G	A	.	.	MAF_INRAE=5.063;MAF_USDA=19.412
NC_035080.1	17203988	.	A	C	.	.	MAF_INRAE=8.333;MAF_USDA=2.459
NC_035080.1	17204004	.	C	T	.	.	MAF_INRAE=34.177;MAF_USDA=15.882
NC_035080.1	17204257	.	C	G	.	.	MAF_INRAE=5.063;MAF_USDA=14.118
NC_035080.1	17204259	.	G	A	.	.	MAF_USDA=3.279
NC_035080.1	17204261	.	A	G	.	.	MAF_USDA=6.557
NC_035080.1	17204283	.	C	G	.	.	MAF_INRAE=29.167;MAF_USDA=8.235
NC_035080.1	17204303	.	A	T	.	.	MAF_USDA=15.882
NC_035080.1	17204335	.	T	C	.	.	MAF_USDA=4.098
NC_035080.1	17204345	.	T	C	.	.	MAF_INRAE=20.886;MAF_USDA=44.118
NC_035080.1	17204362	.	A	G	.	.	MAF_USDA=1.639
NC_035080.1	17204370	.	T	A	.	.	MAF_USDA=1.639
NC_035080.1	17204399	.	G	A	.	.	MAF_USDA=1.639
NC_035080.1	17204405	.	G	T	.	.	MAF_USDA=1.639
NC_035080.1	17204425	.	T	A	.	.	MAF_INRAE=31.646;MAF_USDA=49.412
NC_035080.1	17204450	.	C	A	.	.	MAF_USDA=2.459
NC_035080.1	17204545	.	A	C	.	.	MAF_USDA=9.016
NC_035080.1	17204549	.	G	A	.	.	MAF_USDA=10.588
NC_035080.1	17204560	.	T	C	.	.	MAF_USDA=11.176
NC_035080.1	17204565	.	A	T	.	.	MAF_USDA=3.279
NC_035080.1	17204580	.	C	T	.	.	MAF_USDA=3.279
NC_035080.1	17204617	.	G	A	.	.	MAF_USDA=3.279
NC_035080.1	17204641	.	G	T	.	.	MAF_USDA=2.459
NC_035080.1	17204656	.	T	C	.	.	MAF_INRAE=8.333;MAF_USDA=2.459
NC_035080.1	17204659	.	G	A	.	.	MAF_INRAE=34.167;MAF_USDA=21.765
NC_035080.1	17204669	.	G	A	.	.	MAF_USDA=4.918
NC_035080.1	17204684	.	A	T	.	.	MAF_USDA=5.738
NC_035080.1	17204750	.	T	C	.	.	MAF_INRAE=18.987;MAF_USDA=23.77
NC_035080.1	17204907	.	C	A	.	.	MAF_USDA=1.639
NC_035080.1	17204916	.	T	A	.	.	MAF_USDA=1.639
NC_035080.1	17204930	.	T	G	.	.	MAF_USDA=4.098
NC_035080.1	17204932	.	C	A	.	.	MAF_USDA=4.098
NC_035080.1	17204952	.	C	T	.	.	MAF_USDA=4.706
NC_035080.1	17204969	.	T	A	.	.	MAF_USDA=8.333
NC_035080.1	17204970	.	A	T	.	.	MAF_USDA=31.25
NC_035080.1	17204971	.	A	T	.	.	MAF_USDA=8.333
NC_035080.1	17204981	.	G	T	.	.	MAF_INRAE=8.333;MAF_USDA=5.294
NC_035080.1	17205171	.	T	C	.	.	MAF_USDA=2.459
NC_035080.1	17205293	.	G	T	.	.	MAF_INRAE=14.557;MAF_USDA=8.235
NC_035080.1	17205313	.	T	C	.	.	MAF_USDA=3.279
NC_035080.1	17205359	.	G	A	.	.	MAF_INRAE=2.5;MAF_USDA=2.941
NC_035080.1	17205377	.	C	A	.	.	MAF_USDA=3.529
NC_035080.1	17205387	.	A	T	.	.	MAF_USDA=3.279
NC_035080.1	17205540	.	T	C	.	.	MAF_USDA=10.656
NC_035080.1	17205544	.	G	T	.	.	MAF_USDA=1.639
NC_035080.1	17205595	.	G	A	.	.	MAF_USDA=4.098
NC_035080.1	17205694	.	G	A	.	.	MAF_USDA=1.639
NC_035080.1	17205759	.	C	T	.	.	MAF_USDA=4.918
NC_035080.1	17205760	.	G	T	.	.	MAF_USDA=1.639
NC_035080.1	17205799	.	C	A	.	.	MAF_USDA=12.295
NC_035080.1	17205806	.	G	A	.	.	MAF_INRAE=42.105;MAF_USDA=6.557
NC_035080.1	17205881	.	G	T	.	.	MAF_INRAE=7.5;MAF_USDA=7.059
NC_035080.1	17205925	.	G	T	.	.	MAF_USDA=9.836
NC_035080.1	17205955	.	G	A	.	.	MAF_INRAE=4.167;MAF_USDA=8.824
NC_035080.1	17206045	.	T	C	.	.	MAF_INRAE=5.263;MAF_USDA=4.706
NC_035080.1	17206098	.	C	A	.	.	MAF_INRAE=44.304;MAF_USDA=31.765
NC_035080.1	17206126	.	C	A	.	.	MAF_INRAE=2.5;MAF_USDA=2.941
NC_035080.1	17206173	.	T	G	.	.	MAF_INRAE=24.051;MAF_USDA=30.0
NC_035080.1	17206188	.	C	T	.	.	MAF_INRAE=5.0;MAF_USDA=4.918
NC_035080.1	17206221	.	A	T	.	.	MAF_USDA=1.639
NC_035080.1	17206235	.	T	G	.	.	MAF_USDA=4.098
NC_035080.1	17206263	.	T	C	.	.	MAF_INRAE=41.139;MAF_USDA=30.588
NC_035080.1	17206282	.	A	G	.	.	MAF_USDA=2.459
NC_035080.1	17206326	.	C	A	.	.	MAF_INRAE=14.557;MAF_USDA=7.059
NC_035080.1	17206356	.	T	G	.	.	MAF_INRAE=40.506;MAF_USDA=20.0
NC_035080.1	17206357	.	C	A	.	.	MAF_INRAE=39.873;MAF_USDA=20.0
NC_035080.1	17206437	.	C	T	.	.	MAF_USDA=8.197
NC_035080.1	17206466	.	T	G	.	.	MAF_USDA=3.279
NC_035080.1	17206468	.	C	A	.	.	MAF_USDA=6.557
NC_035080.1	17206476	.	A	G	.	.	MAF_INRAE=48.734;MAF_USDA=44.706
NC_035080.1	17206487	.	G	A	.	.	MAF_USDA=15.294
NC_035080.1	17206511	.	G	T	.	.	MAF_USDA=1.639
NC_035080.1	17206512	.	C	A	.	.	MAF_INRAE=13.924;MAF_USDA=21.176
NC_035080.1	17206525	.	C	T	.	.	MAF_INRAE=39.241;MAF_USDA=42.353
NC_035080.1	17206530	.	C	T	.	.	MAF_INRAE=30.38;MAF_USDA=47.917
NC_035080.1	17206532	.	G	A	.	.	MAF_USDA=4.098
NC_035080.1	17206545	.	T	A	.	.	MAF_INRAE=18.987
NC_035080.1	17206558	.	C	T	.	.	MAF_USDA=2.941
NC_035080.1	17206568	.	G	T	.	.	MAF_INRAE=42.105;MAF_USDA=6.471
NC_035080.1	17206570	.	C	A	.	.	MAF_USDA=6.471
NC_035080.1	17206571	.	A	C	.	.	MAF_USDA=9.016
NC_035080.1	17206581	.	T	C	.	.	MAF_INRAE=42.105;MAF_USDA=4.167
NC_035080.1	17206600	.	G	T	.	.	MAF_INRAE=8.333
NC_035080.1	17206630	.	T	C	.	.	MAF_INRAE=18.987
NC_035080.1	17206658	.	T	A	.	.	MAF_USDA=18.75
NC_035080.1	17206684	.	G	A	.	.	MAF_INRAE=2.532;MAF_USDA=5.882
NC_035080.1	17206786	.	T	C	.	.	MAF_USDA=17.647
NC_035080.1	17206828	.	C	A	.	.	MAF_INRAE=47.368;MAF_USDA=25.0
NC_035080.1	17206916	.	T	C	.	.	MAF_USDA=4.167
NC_035080.1	17206918	.	C	T	.	.	MAF_USDA=4.167
NC_035080.1	17206935	.	T	C	.	.	MAF_INRAE=15.789
NC_035080.1	17207148	.	A	C	.	.	MAF_INRAE=26.316;MAF_USDA=31.25
NC_035080.1	17207220	.	C	T	.	.	MAF_USDA=1.695
NC_035080.1	17207236	.	A	T	.	.	MAF_INRAE=5.263
NC_035080.1	17207244	.	C	A	.	.	MAF_INRAE=16.456;MAF_USDA=18.75
NC_035080.1	17207246	.	T	A	.	.	MAF_INRAE=35.0;MAF_USDA=39.583
NC_035080.1	17207496	.	A	G	.	.	MAF_INRAE=29.747;MAF_USDA=40.476
NC_035080.1	17207542	.	C	A	.	.	MAF_USDA=23.81
NC_035080.1	17207543	.	A	G	.	.	MAF_USDA=18.75
NC_035080.1	17207652	.	T	G	.	.	MAF_USDA=33.333
NC_035080.1	17207653	.	A	T	.	.	MAF_USDA=31.25
NC_035080.1	17207795	.	G	T	.	.	MAF_USDA=2.976
NC_035080.1	17207955	.	C	T	.	.	MAF_USDA=5.833
NC_035080.1	17207970	.	C	G	.	.	MAF_USDA=3.571
NC_035080.1	17207987	.	G	A	.	.	MAF_USDA=1.667
NC_035080.1	17207990	.	G	T	.	.	MAF_INRAE=14.557;MAF_USDA=5.952
NC_035080.1	17208028	.	T	G	.	.	MAF_USDA=1.667
NC_035080.1	17208088	.	C	T	.	.	MAF_INRAE=29.114;MAF_USDA=30.952
NC_035080.1	17208143	.	A	T	.	.	MAF_USDA=12.5
NC_035080.1	17208155	.	A	C	.	.	MAF_INRAE=20.886;MAF_USDA=38.095
NC_035080.1	17208168	.	T	C	.	.	MAF_INRAE=20.886;MAF_USDA=34.524
NC_035080.1	17208173	.	C	T	.	.	MAF_INRAE=20.886;MAF_USDA=33.929
NC_035080.1	17208204	.	C	T	.	.	MAF_INRAE=12.658;MAF_USDA=2.976
NC_035080.1	17208214	.	G	T	.	.	MAF_INRAE=12.025;MAF_USDA=34.524
NC_035080.1	17208242	.	G	C	.	.	MAF_INRAE=12.658;MAF_USDA=2.976
NC_035080.1	17208281	.	G	T	.	.	MAF_INRAE=24.684;MAF_USDA=45.238
NC_035080.1	17208289	.	C	T	.	.	MAF_INRAE=30.0;MAF_USDA=8.929
NC_035080.1	17208468	.	C	A	.	.	MAF_USDA=8.929
NC_035080.1	17208586	.	G	T	.	.	MAF_INRAE=18.354;MAF_USDA=29.167
NC_035080.1	17208702	.	T	G	.	.	MAF_INRAE=12.658
NC_035080.1	17208716	.	A	G	.	.	MAF_INRAE=17.722;MAF_USDA=34.524
NC_035080.1	17208750	.	A	C	.	.	MAF_INRAE=5.263;MAF_USDA=5.952
NC_035080.1	17208803	.	A	C	.	.	MAF_USDA=9.524
NC_035080.1	17208920	.	A	G	.	.	MAF_INRAE=38.608;MAF_USDA=25.882
NC_035080.1	17209005	.	A	C	.	.	MAF_INRAE=29.114;MAF_USDA=20.588
NC_035080.1	17209030	.	A	G	.	.	MAF_INRAE=34.177;MAF_USDA=34.118
NC_035080.1	17209052	.	T	G	.	.	MAF_INRAE=29.114;MAF_USDA=2.459
NC_035080.1	17209082	.	A	T	.	.	MAF_INRAE=5.0;MAF_USDA=8.824
NC_035080.1	17209111	.	C	A	.	.	MAF_INRAE=33.544;MAF_USDA=44.118
NC_035080.1	17209175	.	G	T,A	.	.	MAF_INRAE=15.789;MAF_USDA=18.75
NC_035080.1	17209190	.	C	T	.	.	MAF_USDA=1.639
NC_035080.1	17209238	.	C	T	.	.	MAF_USDA=11.475
NC_035080.1	17209245	.	T	G	.	.	MAF_USDA=4.167
NC_035080.1	17209246	.	C	A	.	.	MAF_USDA=4.167
NC_035080.1	17209287	.	C	T	.	.	MAF_USDA=1.765
NC_035080.1	17209288	.	A	G	.	.	MAF_INRAE=12.658;MAF_USDA=1.765
NC_035080.1	17209312	.	G	A	.	.	MAF_INRAE=5.263;MAF_USDA=5.882
NC_035080.1	17209384	.	C	T	.	.	MAF_USDA=3.279
NC_035080.1	17209424	.	C	T	.	.	MAF_USDA=2.459
NC_035080.1	17209661	.	C	T	.	.	MAF_USDA=3.279
NC_035080.1	17209690	.	A	G	.	.	MAF_USDA=1.639
NC_035080.1	17209731	.	G	A	.	.	MAF_INRAE=26.667;MAF_USDA=5.294
NC_035080.1	17209753	.	G	A	.	.	MAF_INRAE=12.658;MAF_USDA=1.765
NC_035080.1	17209859	.	C	T	.	.	MAF_INRAE=15.789
NC_035080.1	17210029	.	C	T	.	.	MAF_USDA=1.765
NC_035080.1	17210030	.	G	A	.	.	MAF_USDA=1.639
NC_035080.1	17210038	.	A	C	.	.	MAF_USDA=2.459
NC_035080.1	17210111	.	T	C	.	.	MAF_USDA=1.639
NC_035080.1	17210124	.	A	C	.	.	MAF_USDA=1.639
NC_035080.1	17210171	.	G	T	.	.	MAF_USDA=1.639
NC_035080.1	17210260	.	C	A	.	.	MAF_INRAE=30.0;MAF_USDA=7.647
NC_035080.1	17210275	.	A	G	.	.	MAF_INRAE=27.215;MAF_USDA=48.235
NC_035080.1	17210434	.	G	T	.	.	MAF_USDA=2.459
NC_035080.1	17210634	.	G	T	.	.	MAF_USDA=4.167
NC_035080.1	17210726	.	T	C	.	.	MAF_INRAE=27.848;MAF_USDA=49.412
NC_035080.1	17210750	.	A	G	.	.	MAF_INRAE=20.253;MAF_USDA=10.0
NC_035080.1	17210976	.	G	A	.	.	MAF_USDA=8.197
NC_035080.1	17211046	.	C	T	.	.	MAF_USDA=3.279
NC_035080.1	17211063	.	G	A	.	.	MAF_INRAE=12.658;MAF_USDA=4.167
NC_035080.1	17211166	.	C	A	.	.	MAF_INRAE=21.053;MAF_USDA=20.238
NC_035080.1	17211228	.	G	A	.	.	MAF_USDA=4.167
NC_035080.1	17211251	.	G	A	.	.	MAF_USDA=15.574
NC_035080.1	17211300	.	G	T	.	.	MAF_INRAE=32.911;MAF_USDA=14.706
NC_035080.1	17211340	.	A	T	.	.	MAF_USDA=9.016
NC_035080.1	17211356	.	A	C	.	.	MAF_INRAE=26.582;MAF_USDA=12.353
NC_035080.1	17211395	.	C	A	.	.	MAF_USDA=22.353
NC_035080.1	17211404	.	T	C	.	.	MAF_USDA=4.098
NC_035080.1	17211459	.	G	A	.	.	MAF_INRAE=12.658;MAF_USDA=4.167
NC_035080.1	17211645	.	GTTTTTTA	GTTTTTTT	.	.	MAF_USDA=4.167
NC_035080.1	17211652	.	A	T	.	.	MAF_INRAE=13.291
NC_035080.1	17211732	.	G	A	.	.	MAF_USDA=4.167
NC_035080.1	17211741	.	G	T	.	.	MAF_INRAE=29.167;MAF_USDA=15.294
NC_035080.1	17211902	.	A	G	.	.	MAF_INRAE=27.215;MAF_USDA=32.941
NC_035080.1	17211904	.	G	A	.	.	MAF_INRAE=10.833;MAF_USDA=5.882
NC_035080.1	17211910	.	A	C	.	.	MAF_USDA=2.459
NC_035080.1	17211918	.	A	G	.	.	MAF_USDA=3.529
NC_035080.1	17212001	.	A	C	.	.	MAF_INRAE=32.278;MAF_USDA=12.941
NC_035080.1	17212007	.	T	C	.	.	MAF_INRAE=27.848;MAF_USDA=32.941
NC_035080.1	17212177	.	A	C	.	.	MAF_USDA=1.639
NC_035080.1	17212183	.	A	C	.	.	MAF_INRAE=32.911;MAF_USDA=12.941
NC_035080.1	17212230	.	C	T	.	.	MAF_INRAE=32.911;MAF_USDA=15.882
NC_035080.1	17212261	.	C	T	.	.	MAF_USDA=1.639
NC_035080.1	17212274	.	A	G	.	.	MAF_USDA=4.918
NC_035080.1	17212284	.	C	T	.	.	MAF_INRAE=32.911;MAF_USDA=12.941
NC_035080.1	17212299	.	T	C	.	.	MAF_USDA=1.639
NC_035080.1	17212330	.	A	G	.	.	MAF_USDA=2.5
NC_035080.1	17212360	.	C	T	.	.	MAF_USDA=2.459
NC_035080.1	17212430	.	C	T	.	.	MAF_INRAE=5.263;MAF_USDA=6.471
NC_035080.1	17212432	.	A	G	.	.	MAF_USDA=1.639
NC_035080.1	17212439	.	G	A	.	.	MAF_USDA=2.459
NC_035080.1	17212461	.	A	T	.	.	MAF_INRAE=5.0;MAF_USDA=4.918
NC_035080.1	17212464	.	A	T	.	.	MAF_USDA=1.639
NC_035080.1	17212474	.	C	T	.	.	MAF_USDA=2.459
NC_035080.1	17212480	.	C	A	.	.	MAF_USDA=2.459
NC_035080.1	17212529	.	A	G	.	.	MAF_INRAE=27.848;MAF_USDA=31.765
NC_035080.1	17212648	.	A	G	.	.	MAF_INRAE=32.278;MAF_USDA=16.471
NC_035080.1	17212769	.	C	T	.	.	MAF_INRAE=15.789
NC_035080.1	17212770	.	G	A	.	.	MAF_INRAE=12.658;MAF_USDA=4.167
NC_035080.1	17212810	.	G	A	.	.	MAF_INRAE=12.658;MAF_USDA=4.167
NC_035080.1	17212813	.	C	G	.	.	MAF_USDA=4.167
NC_035080.1	17212821	.	A	G	.	.	MAF_USDA=4.918
NC_035080.1	17212846	.	C	T	.	.	MAF_USDA=1.639
NC_035080.1	17212931	.	G	C	.	.	MAF_INRAE=8.333;MAF_USDA=2.459
NC_035080.1	17213091	.	T	A	.	.	MAF_USDA=2.353
NC_035080.1	17213106	.	T	C	.	.	MAF_INRAE=27.848;MAF_USDA=31.176
NC_035080.1	17213115	.	A	C	.	.	MAF_INRAE=32.911;MAF_USDA=12.941
NC_035080.1	17213168	.	A	T	.	.	MAF_USDA=4.098
NC_035080.1	17213232	.	C	T	.	.	MAF_INRAE=27.848;MAF_USDA=31.765
NC_035080.1	17213251	.	A	G	.	.	MAF_USDA=4.098
NC_035080.1	17213298	.	C	A	.	.	MAF_INRAE=2.5;MAF_USDA=3.529
NC_035080.1	17213309	.	T	G	.	.	MAF_INRAE=39.241;MAF_USDA=22.941
NC_035080.1	17213310	.	T	A	.	.	MAF_USDA=3.279
NC_035080.1	17213318	.	A	C	.	.	MAF_INRAE=27.848;MAF_USDA=38.235
NC_035080.1	17213346	.	G	T	.	.	MAF_USDA=5.738
NC_035080.1	17213588	.	G	A	.	.	MAF_USDA=6.25
NC_035080.1	17213655	.	T	G	.	.	MAF_USDA=4.098
NC_035080.1	17213660	.	T	C	.	.	MAF_INRAE=20.253;MAF_USDA=10.0
NC_035080.1	17213754	.	G	T	.	.	MAF_USDA=2.459
NC_035080.1	17213944	.	G	A	.	.	MAF_INRAE=4.167;MAF_USDA=8.824
NC_035080.1	17213955	.	T	C	.	.	MAF_INRAE=32.911;MAF_USDA=12.941
NC_035080.1	17213965	.	G	A	.	.	MAF_INRAE=34.167;MAF_USDA=21.765
NC_035080.1	17214044	.	C	T	.	.	MAF_USDA=1.639
NC_035080.1	17214058	.	G	T	.	.	MAF_INRAE=35.443;MAF_USDA=34.706
NC_035080.1	17214211	.	T	G	.	.	MAF_INRAE=32.911;MAF_USDA=13.529
NC_035080.1	17214264	.	C	T	.	.	MAF_USDA=12.941
NC_035080.1	17214339	.	C	T	.	.	MAF_INRAE=35.443;MAF_USDA=34.118
NC_035080.1	17214415	.	A	C	.	.	MAF_INRAE=15.19;MAF_USDA=16.667
NC_035080.1	17214496	.	T	C	.	.	MAF_INRAE=35.443;MAF_USDA=34.706
NC_035080.1	17214507	.	T	G	.	.	MAF_USDA=1.639
NC_035080.1	17214522	.	A	T	.	.	MAF_INRAE=15.789;MAF_USDA=1.639
NC_035080.1	17214533	.	G	A	.	.	MAF_INRAE=34.167;MAF_USDA=26.471
NC_035080.1	17214585	.	G	T	.	.	MAF_USDA=1.639
NC_035080.1	17214604	.	G	T	.	.	MAF_INRAE=32.911;MAF_USDA=13.529
NC_035080.1	17214615	.	G	A	.	.	MAF_INRAE=35.443;MAF_USDA=34.706
NC_035080.1	17214622	.	G	T	.	.	MAF_INRAE=35.443;MAF_USDA=34.706
NC_035080.1	17214640	.	G	A	.	.	MAF_INRAE=34.167;MAF_USDA=14.118
NC_035080.1	17214661	.	G	A	.	.	MAF_USDA=4.167
NC_035080.1	17214683	.	T	C	.	.	MAF_INRAE=35.443;MAF_USDA=35.294
NC_035080.1	17214716	.	T	G	.	.	MAF_INRAE=15.789;MAF_USDA=1.639
NC_035080.1	17214733	.	T	A	.	.	MAF_USDA=10.588
NC_035080.1	17214734	.	G	A	.	.	MAF_USDA=10.588
NC_035080.1	17214772	.	T	C	.	.	MAF_USDA=1.639
NC_035080.1	17214773	.	C	T	.	.	MAF_USDA=1.639
NC_035080.1	17214881	.	G	A	.	.	MAF_INRAE=35.443;MAF_USDA=35.882
NC_035080.1	17214917	.	G	A	.	.	MAF_USDA=1.639
NC_035080.1	17214959	.	A	G	.	.	MAF_INRAE=35.443;MAF_USDA=40.588
NC_035080.1	17215034	.	C	T	.	.	MAF_USDA=4.098
NC_035080.1	17215117	.	A	T	.	.	MAF_USDA=5.882
NC_035080.1	17215201	.	A	G	.	.	MAF_USDA=18.452
NC_035080.1	17215274	.	G	T	.	.	MAF_INRAE=32.911;MAF_USDA=14.881
NC_035080.1	17215320	.	A	G	.	.	MAF_INRAE=14.557;MAF_USDA=5.952
NC_035080.1	17215321	.	G	A	.	.	MAF_USDA=2.5
NC_035080.1	17215400	.	A	C	.	.	MAF_USDA=19.048
NC_035080.1	17215531	.	A	G	.	.	MAF_USDA=4.098
NC_035080.1	17215602	.	G	T	.	.	MAF_USDA=8.434
NC_035080.1	17215615	.	A	G	.	.	MAF_USDA=1.695
NC_035080.1	17215619	.	T	C	.	.	MAF_USDA=3.39
NC_035080.1	17216407	.	T	A	.	.	MAF_USDA=33.333
NC_035080.1	17216483	.	C	G	.	.	MAF_USDA=45.833
NC_035080.1	17216577	.	T	A	.	.	MAF_USDA=8.197
NC_035080.1	17216629	.	T	A	.	.	MAF_USDA=25.41
NC_035080.1	17216675	.	A	T	.	.	MAF_INRAE=29.167;MAF_USDA=30.328
NC_035080.1	17216827	.	T	A	.	.	MAF_INRAE=15.789;MAF_USDA=2.459
NC_035080.1	17216900	.	T	G	.	.	MAF_INRAE=29.167;MAF_USDA=22.353
NC_035080.1	17216922	.	A	C	.	.	MAF_INRAE=27.215;MAF_USDA=40.588
NC_035080.1	17216942	.	C	A	.	.	MAF_INRAE=45.57;MAF_USDA=29.412
NC_035080.1	17216944	.	G	A	.	.	MAF_USDA=4.118
NC_035080.1	17217020	.	G	C	.	.	MAF_INRAE=26.582;MAF_USDA=31.765
NC_035080.1	17217202	.	T	A	.	.	MAF_INRAE=4.167;MAF_USDA=10.588
NC_035080.1	17217204	.	C	A	.	.	MAF_INRAE=30.0;MAF_USDA=47.647
NC_035080.1	17217237	.	T	G	.	.	MAF_INRAE=17.089;MAF_USDA=6.471
NC_035080.1	17217241	.	G	A	.	.	MAF_INRAE=35.0;MAF_USDA=34.706
NC_035080.1	17217596	.	A	G	.	.	MAF_INRAE=5.833;MAF_USDA=13.115
NC_035080.1	17217638	.	A	G	.	.	MAF_INRAE=5.263;MAF_USDA=37.647
NC_035080.1	17217855	.	G	T	.	.	MAF_INRAE=21.053;MAF_USDA=7.647
NC_035080.1	17217906	.	C	A	.	.	MAF_INRAE=32.5;MAF_USDA=29.412
NC_035080.1	17217927	.	C	T	.	.	MAF_USDA=3.279
NC_035080.1	17218035	.	T	C	.	.	MAF_USDA=3.529
NC_035080.1	17218111	.	T	C	.	.	MAF_USDA=3.279
NC_035080.1	17218309	.	G	T	.	.	MAF_INRAE=2.532;MAF_USDA=7.059
NC_035080.1	17218333	.	C	A	.	.	MAF_USDA=9.016
NC_035080.1	17218378	.	A	G	.	.	MAF_INRAE=21.053;MAF_USDA=35.882
NC_035080.1	17218390	.	T	C	.	.	MAF_USDA=10.0
NC_035080.1	17218581	.	T	G	.	.	MAF_INRAE=31.667;MAF_USDA=17.059
NC_035080.1	17218608	.	G	C	.	.	MAF_INRAE=8.333;MAF_USDA=2.459
NC_035080.1	17218686	.	C	G	.	.	MAF_USDA=4.098
NC_035080.1	17218703	.	T	G	.	.	MAF_INRAE=12.658;MAF_USDA=4.098
NC_035080.1	17218706	.	C	T	.	.	MAF_INRAE=5.263;MAF_USDA=2.083
NC_035080.1	17218922	.	T	A	.	.	MAF_USDA=2.459
NC_035080.1	17218941	.	G	T	.	.	MAF_USDA=7.377
NC_035080.1	17218973	.	A	G	.	.	MAF_USDA=8.197
NC_035080.1	17219013	.	CG	CA	.	.	MAF_USDA=41.667
NC_035080.1	17219014	.	G	A	.	.	MAF_INRAE=46.835
NC_035080.1	17219079	.	T	C	.	.	MAF_INRAE=39.873;MAF_USDA=36.471
NC_035080.1	17219088	.	A	G	.	.	MAF_INRAE=31.579
NC_035080.1	17219139	.	T	C	.	.	MAF_INRAE=45.57;MAF_USDA=47.917
NC_035080.1	17219141	.	A	C	.	.	MAF_INRAE=31.667
NC_035080.1	17219290	.	A	T	.	.	MAF_INRAE=31.579
NC_035080.1	17219311	.	T	A	.	.	MAF_USDA=4.098
NC_035080.1	17219329	.	G	C	.	.	MAF_INRAE=26.582;MAF_USDA=30.0
NC_035080.1	17219341	.	G	T	.	.	MAF_INRAE=44.937;MAF_USDA=14.118
NC_035080.1	17219348	.	T	C	.	.	MAF_USDA=3.279
NC_035080.1	17219485	.	G	T	.	.	MAF_INRAE=12.025;MAF_USDA=10.588
NC_035080.1	17219490	.	A	G	.	.	MAF_INRAE=13.291;MAF_USDA=30.0
NC_035080.1	17219564	.	C	T	.	.	MAF_USDA=3.279
NC_035080.1	17219577	.	A	T	.	.	MAF_INRAE=44.937
NC_035080.1	17219782	.	C	T	.	.	MAF_USDA=4.167
NC_035080.1	17219783	.	C	G	.	.	MAF_USDA=3.279
NC_035080.1	17219808	.	A	G	.	.	MAF_USDA=11.176
NC_035080.1	17219817	.	A	C	.	.	MAF_INRAE=5.696;MAF_USDA=8.235
NC_035080.1	17219836	.	G	T	.	.	MAF_INRAE=12.658;MAF_USDA=26.471
NC_035080.1	17219837	.	T	A	.	.	MAF_INRAE=3.333;MAF_USDA=26.471
NC_035080.1	17219857	.	G	A	.	.	MAF_INRAE=5.696;MAF_USDA=8.235
NC_035080.1	17219971	.	T	C	.	.	MAF_USDA=13.934
NC_035080.1	17219998	.	C	A	.	.	MAF_USDA=3.279
NC_035080.1	17220049	.	C	G	.	.	MAF_INRAE=1.667;MAF_USDA=4.706
NC_035080.1	17220310	.	C	A	.	.	MAF_INRAE=47.468;MAF_USDA=19.412
NC_035080.1	17220398	.	A	G	.	.	MAF_INRAE=47.468;MAF_USDA=19.643
NC_035080.1	17220505	.	T	C	.	.	MAF_INRAE=5.263;MAF_USDA=5.882
NC_035080.1	17220667	.	A	G	.	.	MAF_INRAE=12.025;MAF_USDA=15.294
NC_035080.1	17220794	.	C	A	.	.	MAF_USDA=2.459
NC_035080.1	17220799	.	G	A	.	.	MAF_USDA=3.279
NC_035080.1	17220895	.	G	A	.	.	MAF_INRAE=14.557;MAF_USDA=5.882
NC_035080.1	17220896	.	A	C	.	.	MAF_INRAE=10.833;MAF_USDA=5.882
NC_035080.1	17220938	.	G	A	.	.	MAF_USDA=12.295
NC_035080.1	17220952	.	A	G	.	.	MAF_INRAE=26.667;MAF_USDA=6.471
NC_035080.1	17221040	.	A	C	.	.	MAF_INRAE=12.658;MAF_USDA=37.647
NC_035080.1	17221064	.	A	T	.	.	MAF_USDA=7.647
NC_035080.1	17221074	.	T	A	.	.	MAF_USDA=4.167
NC_035080.1	17221113	.	C	T	.	.	MAF_USDA=2.083
NC_035080.1	17221181	.	A	C	.	.	MAF_INRAE=11.392;MAF_USDA=25.41
NC_035080.1	17221182	.	A	C	.	.	MAF_USDA=4.918
NC_035080.1	17221187	.	T	A	.	.	MAF_USDA=3.279
NC_035080.1	17221188	.	A	T	.	.	MAF_INRAE=12.658;MAF_USDA=2.459
NC_035080.1	17221221	.	A	G	.	.	MAF_USDA=7.059
NC_035080.1	17221241	.	G	T	.	.	MAF_INRAE=26.667;MAF_USDA=16.471
NC_035080.1	17221244	.	G	C	.	.	MAF_INRAE=2.5;MAF_USDA=5.294
NC_035080.1	17221333	.	C	A	.	.	MAF_USDA=13.115
NC_035080.1	17221403	.	T	A	.	.	MAF_USDA=4.918
NC_035080.1	17221423	.	T	C	.	.	MAF_INRAE=47.468;MAF_USDA=28.824
NC_035080.1	17221464	.	T	A	.	.	MAF_USDA=4.706
NC_035080.1	17221479	.	T	A	.	.	MAF_INRAE=30.38;MAF_USDA=15.882
NC_035080.1	17221488	.	C	T	.	.	MAF_INRAE=12.658;MAF_USDA=34.118
NC_035080.1	17221500	.	G	C	.	.	MAF_USDA=14.118
NC_035080.1	17221540	.	G	A	.	.	MAF_USDA=8.197
NC_035080.1	17221559	.	C	T	.	.	MAF_USDA=4.918
NC_035080.1	17221764	.	G	T	.	.	MAF_USDA=2.459
NC_035080.1	17221812	.	T	C	.	.	MAF_USDA=2.586
NC_035080.1	17221820	.	T	A	.	.	MAF_INRAE=9.494;MAF_USDA=14.118
NC_035080.1	17221847	.	A	C	.	.	MAF_USDA=1.639
NC_035080.1	17221848	.	A	C	.	.	MAF_INRAE=47.468;MAF_USDA=29.412
NC_035080.1	17222030	.	G	T	.	.	MAF_INRAE=44.304;MAF_USDA=48.235
NC_035080.1	17222147	.	T	C	.	.	MAF_INRAE=31.013;MAF_USDA=25.294
NC_035080.1	17222166	.	G	C	.	.	MAF_INRAE=47.468;MAF_USDA=20.588
NC_035080.1	17222240	.	A	C	.	.	MAF_INRAE=47.468;MAF_USDA=20.0
NC_035080.1	17222243	.	T	A	.	.	MAF_USDA=2.459
NC_035080.1	17222257	.	A	T	.	.	MAF_INRAE=47.468;MAF_USDA=20.0
NC_035080.1	17222277	.	T	C	.	.	MAF_INRAE=39.241;MAF_USDA=20.588
NC_035080.1	17222278	.	G	A	.	.	MAF_INRAE=47.5;MAF_USDA=18.824
NC_035080.1	17222281	.	G	T	.	.	MAF_USDA=1.639
NC_035080.1	17222411	.	A	T	.	.	MAF_INRAE=29.167;MAF_USDA=48.235
NC_035080.1	17222467	.	C	T	.	.	MAF_USDA=6.557
NC_035080.1	17222534	.	C	G	.	.	MAF_USDA=4.167
NC_035080.1	17222552	.	T	A	.	.	MAF_USDA=4.167
NC_035080.1	17222567	.	G	A	.	.	MAF_USDA=1.639
NC_035080.1	17222667	.	G	A	.	.	MAF_USDA=11.765
NC_035080.1	17222784	.	C	G	.	.	MAF_INRAE=3.333
NC_035080.1	17222887	.	G	A	.	.	MAF_USDA=10.588
NC_035080.1	17222922	.	A	C	.	.	MAF_INRAE=12.658
NC_035080.1	17223017	.	G	A	.	.	MAF_USDA=2.459
NC_035080.1	17223087	.	G	T	.	.	MAF_USDA=4.167
NC_035080.1	17223203	.	C	T	.	.	MAF_USDA=19.672
NC_035080.1	17223204	.	T	G	.	.	MAF_USDA=18.235
NC_035080.1	17223215	.	A	G	.	.	MAF_USDA=2.083
NC_035080.1	17223317	.	G	A	.	.	MAF_USDA=4.706
NC_035080.1	17223327	.	T	C	.	.	MAF_USDA=2.5
NC_035080.1	17223440	.	C	T	.	.	MAF_INRAE=42.5;MAF_USDA=12.353
NC_035080.1	17223485	.	T	A	.	.	MAF_USDA=1.639
NC_035080.1	17223524	.	G	C	.	.	MAF_INRAE=9.494;MAF_USDA=34.118
NC_035080.1	17223554	.	G	A	.	.	MAF_USDA=6.557
NC_035080.1	17223571	.	T	G	.	.	MAF_USDA=2.083
NC_035080.1	17223578	.	A	G	.	.	MAF_INRAE=38.333;MAF_USDA=25.294
NC_035080.1	17223630	.	C	T	.	.	MAF_USDA=2.083
NC_035080.1	17223656	.	A	T	.	.	MAF_USDA=2.459
NC_035080.1	17223695	.	T	C	.	.	MAF_INRAE=33.333;MAF_USDA=28.824
NC_035080.1	17223746	.	C	G	.	.	MAF_USDA=8.333
NC_035080.1	17223768	.	G	T	.	.	MAF_USDA=2.459
NC_035080.1	17223809	.	C	T	.	.	MAF_INRAE=7.5;MAF_USDA=2.459
NC_035080.1	17223811	.	A	C	.	.	MAF_INRAE=15.789;MAF_USDA=18.235
NC_035080.1	17223826	.	G	T	.	.	MAF_INRAE=12.025
NC_035080.1	17223942	.	C	G	.	.	MAF_INRAE=5.063;MAF_USDA=30.588
NC_035080.1	17223965	.	G	A	.	.	MAF_INRAE=9.494;MAF_USDA=35.294
NC_035080.1	17223969	.	G	T	.	.	MAF_USDA=3.279
NC_035080.1	17223982	.	A	T	.	.	MAF_INRAE=12.025
NC_035080.1	17224125	.	C	T	.	.	MAF_INRAE=39.873;MAF_USDA=28.824
NC_035080.1	17224157	.	T	A	.	.	MAF_USDA=11.176
NC_035080.1	17224175	.	C	T	.	.	MAF_INRAE=38.608;MAF_USDA=28.824
NC_035080.1	17224240	.	T	C	.	.	MAF_USDA=4.167
NC_035080.1	17224245	.	C	T	.	.	MAF_USDA=4.167
NC_035080.1	17224246	.	G	A	.	.	MAF_USDA=5.833
NC_035080.1	17224263	.	C	T	.	.	MAF_INRAE=8.333;MAF_USDA=2.353
NC_035080.1	17224450	.	T	G	.	.	MAF_INRAE=15.789;MAF_USDA=1.639
NC_035080.1	17224483	.	T	G	.	.	MAF_INRAE=5.063;MAF_USDA=7.059
NC_035080.1	17224500	.	G	A	.	.	MAF_INRAE=6.962;MAF_USDA=48.235
NC_035080.1	17224535	.	T	G	.	.	MAF_INRAE=5.263;MAF_USDA=1.639
NC_035080.1	17224620	.	T	C	.	.	MAF_USDA=10.588
NC_035080.1	17224622	.	A	T	.	.	MAF_USDA=4.167
NC_035080.1	17224810	.	T	G	.	.	MAF_USDA=28.235
NC_035080.1	17224898	.	C	T	.	.	MAF_USDA=9.016
NC_035080.1	17225067	.	G	A	.	.	MAF_INRAE=34.81;MAF_USDA=11.176
NC_035080.1	17225155	.	A	C	.	.	MAF_USDA=7.647
NC_035080.1	17225167	.	G	T	.	.	MAF_INRAE=34.81;MAF_USDA=11.176
NC_035080.1	17225221	.	G	A	.	.	MAF_USDA=3.279
NC_035080.1	17225261	.	A	T	.	.	MAF_INRAE=31.646;MAF_USDA=8.235
NC_035080.1	17225263	.	G	A	.	.	MAF_INRAE=3.333;MAF_USDA=5.294
NC_035080.1	17225270	.	T	C	.	.	MAF_INRAE=15.789;MAF_USDA=12.941
NC_035080.1	17225336	.	G	A	.	.	MAF_INRAE=26.667;MAF_USDA=5.882
NC_035080.1	17225356	.	T	C	.	.	MAF_INRAE=34.81;MAF_USDA=12.941
NC_035080.1	17225384	.	C	T	.	.	MAF_USDA=3.279
NC_035080.1	17225493	.	C	T	.	.	MAF_INRAE=12.658
NC_035080.1	17225495	.	A	T	.	.	MAF_INRAE=39.873;MAF_USDA=41.765
NC_035080.1	17225549	.	G	A	.	.	MAF_INRAE=34.81;MAF_USDA=12.353
NC_035080.1	17225690	.	G	T	.	.	MAF_INRAE=34.81;MAF_USDA=13.529
NC_035080.1	17225727	.	A	G	.	.	MAF_INRAE=39.241;MAF_USDA=16.471
NC_035080.1	17225824	.	A	G	.	.	MAF_INRAE=34.177;MAF_USDA=11.765
NC_035080.1	17225829	.	G	C	.	.	MAF_INRAE=5.263;MAF_USDA=3.279
NC_035080.1	17225903	.	G	A	.	.	MAF_INRAE=22.152;MAF_USDA=8.824
NC_035080.1	17225920	.	C	T	.	.	MAF_INRAE=14.557;MAF_USDA=6.471
NC_035080.1	17225924	.	G	C	.	.	MAF_INRAE=15.789;MAF_USDA=26.23
NC_035080.1	17225939	.	C	T	.	.	MAF_INRAE=15.789;MAF_USDA=3.279
NC_035080.1	17226015	.	C	T	.	.	MAF_INRAE=15.789;MAF_USDA=1.639
NC_035080.1	17226049	.	C	T	.	.	MAF_USDA=4.098
NC_035080.1	17226084	.	T	G	.	.	MAF_INRAE=46.835;MAF_USDA=21.765
NC_035080.1	17226167	.	A	G	.	.	MAF_INRAE=36.709;MAF_USDA=14.706
NC_035080.1	17226169	.	T	C	.	.	MAF_USDA=7.647
NC_035080.1	17226205	.	G	A	.	.	MAF_USDA=10.656
NC_035080.1	17226227	.	G	T	.	.	MAF_USDA=2.459
NC_035080.1	17226340	.	A	T	.	.	MAF_INRAE=12.658
NC_035080.1	17226345	.	T	A	.	.	MAF_INRAE=24.051;MAF_USDA=12.941
NC_035080.1	17226377	.	C	A	.	.	MAF_USDA=4.098
NC_035080.1	17226428	.	C	A	.	.	MAF_USDA=3.279
NC_035080.1	17226430	.	C	T	.	.	MAF_INRAE=47.468;MAF_USDA=18.235
NC_035080.1	17226438	.	T	A	.	.	MAF_USDA=2.459
NC_035080.1	17226444	.	C	T	.	.	MAF_USDA=1.639
NC_035080.1	17226447	.	T	C	.	.	MAF_INRAE=26.667;MAF_USDA=10.0
NC_035080.1	17226449	.	C	T	.	.	MAF_USDA=1.639
NC_035080.1	17226450	.	G	A	.	.	MAF_USDA=4.098
NC_035080.1	17226509	.	T	G	.	.	MAF_USDA=10.588
NC_035080.1	17226529	.	C	T	.	.	MAF_USDA=10.0
NC_035080.1	17226550	.	G	T	.	.	MAF_USDA=19.167
NC_035080.1	17226559	.	G	A	.	.	MAF_USDA=17.213
NC_035080.1	17226693	.	C	T	.	.	MAF_USDA=4.167
NC_035080.1	17226766	.	C	G	.	.	MAF_USDA=2.459
NC_035080.1	17226782	.	G	A	.	.	MAF_INRAE=2.5;MAF_USDA=5.294
NC_035080.1	17226794	.	T	C	.	.	MAF_USDA=4.167
NC_035080.1	17226826	.	G	A	.	.	MAF_USDA=5.738
NC_035080.1	17226859	.	A	G	.	.	MAF_INRAE=26.667;MAF_USDA=5.882
NC_035080.1	17226867	.	G	A	.	.	MAF_USDA=2.083
NC_035080.1	17226917	.	T	C	.	.	MAF_INRAE=32.278;MAF_USDA=14.118
NC_035080.1	17226935	.	G	T	.	.	MAF_INRAE=36.076;MAF_USDA=37.647
NC_035080.1	17226959	.	T	G	.	.	MAF_USDA=5.882
NC_035080.1	17226988	.	G	C	.	.	MAF_INRAE=37.975;MAF_USDA=49.412
NC_035080.1	17227038	.	G	A	.	.	MAF_USDA=2.083
NC_035080.1	17227206	.	G	T	.	.	MAF_INRAE=5.263
NC_035080.1	17227277	.	A	C	.	.	MAF_INRAE=41.772;MAF_USDA=38.235
NC_035080.1	17227297	.	A	G	.	.	MAF_USDA=3.279
NC_035080.1	17227298	.	G	T	.	.	MAF_USDA=3.279
NC_035080.1	17227305	.	T	C	.	.	MAF_INRAE=29.114;MAF_USDA=3.529
NC_035080.1	17227313	.	C	T	.	.	MAF_USDA=2.459
NC_035080.1	17227346	.	T	A	.	.	MAF_USDA=2.459
NC_035080.1	17227386	.	T	C	.	.	MAF_USDA=4.918
NC_035080.1	17227390	.	C	G	.	.	MAF_USDA=4.167
NC_035080.1	17227413	.	T	A	.	.	MAF_INRAE=32.278;MAF_USDA=31.176
NC_035080.1	17227418	.	T	C	.	.	MAF_INRAE=32.278;MAF_USDA=31.176
NC_035080.1	17227448	.	C	T	.	.	MAF_INRAE=5.263;MAF_USDA=10.588
NC_035080.1	17227714	.	T	A	.	.	MAF_INRAE=23.418;MAF_USDA=25.0
NC_035080.1	17227718	.	G	T	.	.	MAF_INRAE=29.167;MAF_USDA=14.706
NC_035080.1	17227720	.	C	T	.	.	MAF_INRAE=12.658
NC_035080.1	17227759	.	G	A	.	.	MAF_USDA=25.0
NC_035080.1	17227760	.	C	A	.	.	MAF_INRAE=3.333
NC_035080.1	17227837	.	G	T	.	.	MAF_INRAE=31.013;MAF_USDA=8.235
NC_035080.1	17227871	.	T	C	.	.	MAF_USDA=1.639
NC_035080.1	17227888	.	T	C	.	.	MAF_INRAE=15.789
NC_035080.1	17227902	.	G	T	.	.	MAF_USDA=3.279
NC_035080.1	17227953	.	T	G	.	.	MAF_INRAE=31.013;MAF_USDA=12.353
NC_035080.1	17227979	.	A	T	.	.	MAF_INRAE=32.911;MAF_USDA=12.941
NC_035080.1	17227980	.	G	A	.	.	MAF_INRAE=41.667;MAF_USDA=12.941
NC_035080.1	17228014	.	G	A	.	.	MAF_USDA=1.639
NC_035080.1	17228206	.	G	T	.	.	MAF_INRAE=12.658
NC_035080.1	17228245	.	G	A	.	.	MAF_USDA=4.167
NC_035080.1	17228270	.	C	A	.	.	MAF_INRAE=12.658
NC_035080.1	17228388	.	G	A	.	.	MAF_USDA=4.167
NC_035080.1	17228469	.	T	C	.	.	MAF_USDA=5.738
NC_035080.1	17228549	.	G	T	.	.	MAF_USDA=2.083
NC_035080.1	17228557	.	C	T	.	.	MAF_INRAE=30.38;MAF_USDA=7.647
NC_035080.1	17228560	.	T	C	.	.	MAF_USDA=4.098
NC_035080.1	17228585	.	T	A	.	.	MAF_INRAE=12.658;MAF_USDA=2.459
NC_035080.1	17228600	.	C	A	.	.	MAF_USDA=1.639
NC_035080.1	17228628	.	C	A	.	.	MAF_USDA=2.459
NC_035080.1	17228685	.	A	T	.	.	MAF_INRAE=5.263
NC_035080.1	17228696	.	C	T	.	.	MAF_INRAE=32.911;MAF_USDA=14.118
NC_035080.1	17228757	.	T	C	.	.	MAF_INRAE=23.418;MAF_USDA=14.118
NC_035080.1	17228792	.	A	G	.	.	MAF_INRAE=12.658;MAF_USDA=42.941
NC_035080.1	17228847	.	T	C	.	.	MAF_INRAE=31.646
NC_035080.1	17229105	.	C	G	.	.	MAF_USDA=4.098
NC_035080.1	17229137	.	C	T	.	.	MAF_INRAE=27.215;MAF_USDA=8.235
NC_035080.1	17229163	.	T	A	.	.	MAF_INRAE=2.5
NC_035080.1	17229184	.	G	T	.	.	MAF_USDA=4.098
NC_035080.1	17229186	.	G	A	.	.	MAF_USDA=3.279
NC_035080.1	17229317	.	G	A	.	.	MAF_INRAE=8.333;MAF_USDA=5.738
NC_035080.1	17229367	.	C	T	.	.	MAF_USDA=7.647
NC_035080.1	17229438	.	A	G	.	.	MAF_INRAE=12.658
NC_035080.1	17229493	.	A	G	.	.	MAF_INRAE=38.608;MAF_USDA=25.882
NC_035080.1	17229511	.	A	G	.	.	MAF_INRAE=32.911;MAF_USDA=13.529
NC_035080.1	17229629	.	A	G	.	.	MAF_INRAE=43.038;MAF_USDA=40.0
NC_035080.1	17229735	.	A	G	.	.	MAF_USDA=4.167
NC_035080.1	17229753	.	G	A	.	.	MAF_INRAE=21.519;MAF_USDA=11.176
NC_035080.1	17229760	.	G	T	.	.	MAF_USDA=4.098
NC_035080.1	17229817	.	G	T	.	.	MAF_USDA=4.167
NC_035080.1	17229883	.	CAGTTCT	CAGTTCG	.	.	MAF_USDA=6.522
NC_035080.1	17229995	.	T	G	.	.	MAF_INRAE=36.076;MAF_USDA=25.294
NC_035080.1	17230005	.	A	C	.	.	MAF_INRAE=7.595;MAF_USDA=5.738
NC_035080.1	17230048	.	G	A	.	.	MAF_INRAE=5.0;MAF_USDA=13.115
NC_035080.1	17230079	.	T	G	.	.	MAF_USDA=13.115
NC_035080.1	17230185	.	A	G	.	.	MAF_USDA=4.167
NC_035080.1	17230238	.	A	T	.	.	MAF_INRAE=31.013;MAF_USDA=32.941
NC_035080.1	17230258	.	C	A	.	.	MAF_INRAE=48.101;MAF_USDA=44.706
NC_035080.1	17230310	.	G	A	.	.	MAF_USDA=2.459
NC_035080.1	17230312	.	C	G	.	.	MAF_USDA=1.639
NC_035080.1	17230395	.	C	T	.	.	MAF_INRAE=7.595;MAF_USDA=11.765
NC_035080.1	17230437	.	T	C	.	.	MAF_INRAE=8.333;MAF_USDA=6.557
NC_035080.1	17230583	.	C	A	.	.	MAF_USDA=10.0
NC_035080.1	17230895	.	T	A	.	.	MAF_USDA=4.167
NC_035080.1	17230938	.	A	T	.	.	MAF_INRAE=5.263;MAF_USDA=1.765
NC_035080.1	17231007	.	A	G	.	.	MAF_USDA=16.471
NC_035080.1	17231010	.	A	G	.	.	MAF_INRAE=8.333;MAF_USDA=5.882
NC_035080.1	17231015	.	A	C	.	.	MAF_INRAE=5.263
NC_035080.1	17231097	.	G	A	.	.	MAF_INRAE=15.789;MAF_USDA=2.459
NC_035080.1	17231098	.	G	T	.	.	MAF_USDA=2.459
NC_035080.1	17231172	.	G	A	.	.	MAF_INRAE=8.333;MAF_USDA=5.882
NC_035080.1	17231376	.	G	A	.	.	MAF_INRAE=47.468;MAF_USDA=38.824
NC_035080.1	17231416	.	T	C	.	.	MAF_USDA=2.459
NC_035080.1	17231423	.	C	T	.	.	MAF_USDA=4.167
NC_035080.1	17231443	.	G	A	.	.	MAF_INRAE=8.333;MAF_USDA=5.738
NC_035080.1	17231471	.	A	C	.	.	MAF_INRAE=2.5;MAF_USDA=4.706
NC_035080.1	17231472	.	A	G	.	.	MAF_USDA=4.167
NC_035080.1	17231502	.	A	G	.	.	MAF_INRAE=47.468;MAF_USDA=26.471
NC_035080.1	17231625	.	A	C	.	.	MAF_INRAE=8.333;MAF_USDA=6.557
NC_035080.1	17231695	.	A	G	.	.	MAF_INRAE=8.228;MAF_USDA=7.647
NC_035080.1	17231756	.	T	A	.	.	MAF_INRAE=8.228;MAF_USDA=7.647
NC_035080.1	17231766	.	A	G	.	.	MAF_USDA=2.459
NC_035080.1	17231846	.	T	G	.	.	MAF_INRAE=8.228;MAF_USDA=7.647
NC_035080.1	17231860	.	G	A	.	.	MAF_USDA=4.167
NC_035080.1	17231909	.	C	T	.	.	MAF_INRAE=46.203;MAF_USDA=24.706
NC_035080.1	17231914	.	A	G	.	.	MAF_INRAE=48.734;MAF_USDA=37.647
NC_035080.1	17231946	.	G	A	.	.	MAF_INRAE=14.557;MAF_USDA=10.366
NC_035080.1	17231973	.	C	T	.	.	MAF_USDA=14.583
NC_035080.1	17231982	.	T	G	.	.	MAF_INRAE=14.557;MAF_USDA=6.627
NC_035080.1	17231993	.	G	T	.	.	MAF_USDA=4.237
NC_035080.1	17232100	.	C	T	.	.	MAF_USDA=7.831
NC_035080.1	17232127	.	G	T	.	.	MAF_USDA=3.614
NC_035080.1	17232161	.	T	A	.	.	MAF_INRAE=8.228;MAF_USDA=7.229
NC_035080.1	17232163	.	A	C	.	.	MAF_USDA=14.583
NC_035080.1	17232166	.	G	T	.	.	MAF_USDA=14.583
NC_035080.1	17232249	.	A	C	.	.	MAF_USDA=3.39
NC_035080.1	17232316	.	G	A	.	.	MAF_INRAE=40.506;MAF_USDA=20.482
NC_035080.1	17232358	.	A	C	.	.	MAF_INRAE=8.333;MAF_USDA=4.237
NC_035080.1	17232372	.	C	A	.	.	MAF_INRAE=40.506;MAF_USDA=19.88
NC_035080.1	17232426	.	A	G	.	.	MAF_INRAE=48.734;MAF_USDA=37.647
NC_035080.1	17232540	.	A	T	.	.	MAF_INRAE=5.263;MAF_USDA=1.765
NC_035080.1	17232618	.	A	T	.	.	MAF_USDA=4.167
NC_035080.1	17232624	.	T	C	.	.	MAF_INRAE=8.228;MAF_USDA=7.647
NC_035080.1	17232679	.	G	A	.	.	MAF_USDA=10.588
NC_035080.1	17232696	.	G	T	.	.	MAF_INRAE=8.228;MAF_USDA=7.647
NC_035080.1	17232717	.	C	A	.	.	MAF_INRAE=43.333
NC_035080.1	17232786	.	G	A	.	.	MAF_INRAE=8.228;MAF_USDA=7.647
NC_035080.1	17232799	.	T	G	.	.	MAF_INRAE=8.228;MAF_USDA=7.647
NC_035080.1	17232874	.	T	C	.	.	MAF_USDA=16.667
NC_035080.1	17232921	.	C	A	.	.	MAF_INRAE=8.228;MAF_USDA=7.059
NC_035080.1	17232924	.	T	G	.	.	MAF_USDA=3.279
NC_035080.1	17232952	.	T	C	.	.	MAF_INRAE=39.241;MAF_USDA=18.824
NC_035080.1	17233013	.	C	A	.	.	MAF_USDA=5.294
NC_035080.1	17233022	.	C	A	.	.	MAF_USDA=5.882
NC_035080.1	17233147	.	G	T	.	.	MAF_INRAE=8.228;MAF_USDA=6.471
NC_035080.1	17233159	.	C	A	.	.	MAF_USDA=4.706
NC_035080.1	17233322	.	A	G	.	.	MAF_INRAE=8.228;MAF_USDA=7.647
NC_035080.1	17233346	.	A	T	.	.	MAF_INRAE=8.228;MAF_USDA=7.059
NC_035080.1	17233441	.	A	G	.	.	MAF_USDA=5.952
NC_035080.1	17233451	.	T	C	.	.	MAF_INRAE=14.557;MAF_USDA=11.31
NC_035080.1	17233537	.	G	C	.	.	MAF_USDA=2.459
NC_035080.1	17233591	.	A	G	.	.	MAF_INRAE=37.342;MAF_USDA=44.118
NC_035080.1	17233597	.	G	A	.	.	MAF_USDA=3.279
NC_035080.1	17233820	.	A	C	.	.	MAF_INRAE=26.667;MAF_USDA=10.0
NC_035080.1	17233850	.	G	T	.	.	MAF_INRAE=37.342;MAF_USDA=42.941
NC_035080.1	17233853	.	C	A	.	.	MAF_USDA=6.557
NC_035080.1	17233859	.	T	C	.	.	MAF_INRAE=8.861;MAF_USDA=10.0
NC_035080.1	17233945	.	C	A	.	.	MAF_USDA=14.583
NC_035080.1	17233973	.	C	T	.	.	MAF_USDA=3.279
NC_035080.1	17233989	.	C	T	.	.	MAF_USDA=7.377
NC_035080.1	17234147	.	T	A	.	.	MAF_USDA=2.083
NC_035080.1	17234148	.	T	A	.	.	MAF_USDA=2.083
NC_035080.1	17234150	.	T	C	.	.	MAF_USDA=18.75
NC_035080.1	17234212	.	G	T	.	.	MAF_INRAE=2.532;MAF_USDA=7.059
NC_035080.1	17234331	.	C	G	.	.	MAF_INRAE=27.215;MAF_USDA=25.882
NC_035080.1	17234336	.	T	C	.	.	MAF_INRAE=14.557;MAF_USDA=14.118
NC_035080.1	17234402	.	C	T	.	.	MAF_INRAE=27.215;MAF_USDA=25.294
NC_035080.1	17234434	.	C	T	.	.	MAF_INRAE=27.215;MAF_USDA=27.083
NC_035080.1	17234603	.	C	A	.	.	MAF_USDA=4.167
NC_035080.1	17234646	.	T	A	.	.	MAF_INRAE=8.333;MAF_USDA=4.706
NC_035080.1	17234691	.	A	G	.	.	MAF_INRAE=8.228;MAF_USDA=7.059
NC_035080.1	17234698	.	C	T	.	.	MAF_INRAE=5.263
NC_035080.1	17234784	.	C	T	.	.	MAF_USDA=3.279
NC_035080.1	17234838	.	C	A	.	.	MAF_USDA=2.459
NC_035080.1	17234950	.	T	C	.	.	MAF_INRAE=15.789;MAF_USDA=5.738
NC_035080.1	17234953	.	G	A	.	.	MAF_USDA=8.824
NC_035080.1	17235092	.	A	C	.	.	MAF_INRAE=14.557;MAF_USDA=10.0
NC_035080.1	17235121	.	C	T	.	.	MAF_USDA=4.706
NC_035080.1	17235161	.	C	T	.	.	MAF_INRAE=2.5;MAF_USDA=10.0
NC_035080.1	17235209	.	A	G	.	.	MAF_INRAE=5.263
NC_035080.1	17235214	.	C	A	.	.	MAF_INRAE=16.456;MAF_USDA=20.492
NC_035080.1	17235381	.	T	G	.	.	MAF_INRAE=33.544;MAF_USDA=12.353
NC_035080.1	17235405	.	G	C	.	.	MAF_INRAE=34.177;MAF_USDA=11.176
NC_035080.1	17235415	.	G	T	.	.	MAF_INRAE=8.228;MAF_USDA=7.647
NC_035080.1	17235420	.	A	C	.	.	MAF_USDA=4.098
NC_035080.1	17235461	.	G	T	.	.	MAF_INRAE=5.263;MAF_USDA=16.667
NC_035080.1	17235620	.	G	A	.	.	MAF_INRAE=15.789
NC_035080.1	17235627	.	T	C	.	.	MAF_USDA=2.083
NC_035080.1	17235662	.	A	T	.	.	MAF_INRAE=7.595;MAF_USDA=7.059
NC_035080.1	17235706	.	A	C	.	.	MAF_INRAE=8.228;MAF_USDA=7.059
NC_035080.1	17235720	.	T	C	.	.	MAF_INRAE=34.177;MAF_USDA=12.941
NC_035080.1	17235744	.	G	T	.	.	MAF_INRAE=34.177;MAF_USDA=12.353
NC_035080.1	17235747	.	T	G	.	.	MAF_INRAE=33.544;MAF_USDA=27.059
NC_035080.1	17235766	.	A	T	.	.	MAF_INRAE=8.228;MAF_USDA=7.647
NC_035080.1	17235810	.	G	C	.	.	MAF_INRAE=8.333;MAF_USDA=5.882
NC_035080.1	17235846	.	G	T	.	.	MAF_INRAE=8.228;MAF_USDA=7.143
NC_035080.1	17235886	.	G	T	.	.	MAF_INRAE=15.789;MAF_USDA=5.0
NC_035080.1	17235890	.	C	A	.	.	MAF_INRAE=7.595;MAF_USDA=7.738
NC_035080.1	17235898	.	G	A	.	.	MAF_INRAE=7.595;MAF_USDA=7.738
NC_035080.1	17235907	.	A	C	.	.	MAF_INRAE=7.595;MAF_USDA=10.714
NC_035080.1	17235922	.	T	G	.	.	MAF_INRAE=34.177;MAF_USDA=12.5
NC_035080.1	17235944	.	C	G	.	.	MAF_INRAE=7.595;MAF_USDA=7.738
NC_035080.1	17236088	.	G	A	.	.	MAF_INRAE=2.632
NC_035080.1	17236351	.	T	A	.	.	MAF_INRAE=20.253;MAF_USDA=25.882
NC_035080.1	17236460	.	G	A	.	.	MAF_INRAE=5.263
NC_035080.1	17236527	.	T	A	.	.	MAF_USDA=16.667
NC_035080.1	17236548	.	C	G	.	.	MAF_USDA=3.279
NC_035080.1	17236592	.	T	G	.	.	MAF_INRAE=24.051;MAF_USDA=48.235
NC_035080.1	17236613	.	C	A	.	.	MAF_INRAE=8.333;MAF_USDA=6.557
NC_035080.1	17236617	.	G	T	.	.	MAF_INRAE=5.0;MAF_USDA=15.574
NC_035080.1	17236667	.	T	C	.	.	MAF_INRAE=8.228;MAF_USDA=7.647
NC_035080.1	17236678	.	T	A	.	.	MAF_INRAE=5.0;MAF_USDA=24.118
NC_035080.1	17236726	.	G	T	.	.	MAF_INRAE=8.228;MAF_USDA=7.059
NC_035080.1	17236736	.	A	G	.	.	MAF_INRAE=8.228;MAF_USDA=7.059
NC_035080.1	17236783	.	A	T	.	.	MAF_INRAE=8.228;MAF_USDA=7.059
NC_035080.1	17237042	.	T	A	.	.	MAF_USDA=2.083
NC_035080.1	17237043	.	A	T	.	.	MAF_USDA=4.167
NC_035080.1	17237055	.	A	C	.	.	MAF_INRAE=5.0;MAF_USDA=24.706
NC_035080.1	17237114	.	A	G	.	.	MAF_INRAE=8.228;MAF_USDA=7.059
NC_035080.1	17237207	.	C	T	.	.	MAF_INRAE=5.0;MAF_USDA=24.706
NC_035080.1	17237325	.	C	T	.	.	MAF_INRAE=5.263
NC_035080.1	17237674	.	A	C	.	.	MAF_INRAE=8.228;MAF_USDA=7.647
NC_035080.1	17237779	.	T	A	.	.	MAF_INRAE=33.544;MAF_USDA=43.75
NC_035080.1	17237873	.	C	A	.	.	MAF_USDA=1.639
NC_035080.1	17237881	.	T	G	.	.	MAF_USDA=10.0
NC_035080.1	17237919	.	T	A	.	.	MAF_USDA=3.279
NC_035080.1	17238008	.	A	C	.	.	MAF_INRAE=8.228;MAF_USDA=8.824
NC_035080.1	17238069	.	G	A	.	.	MAF_USDA=2.083
NC_035080.1	17238193	.	T	A	.	.	MAF_INRAE=13.291;MAF_USDA=9.524
NC_035080.1	17238251	.	C	T	.	.	MAF_USDA=14.583
NC_035080.1	17238257	.	T	C	.	.	MAF_INRAE=15.789
NC_035080.1	17238276	.	C	A	.	.	MAF_INRAE=42.405;MAF_USDA=11.765
NC_035080.1	17238301	.	G	A	.	.	MAF_INRAE=34.177;MAF_USDA=9.412
NC_035080.1	17238531	.	T	C	.	.	MAF_INRAE=8.333;MAF_USDA=35.882
NC_035080.1	17238594	.	T	A	.	.	MAF_INRAE=8.333;MAF_USDA=2.459
NC_035080.1	17238650	.	T	C	.	.	MAF_USDA=1.639
NC_035080.1	17238666	.	G	A	.	.	MAF_USDA=2.459
NC_035080.1	17238677	.	C	A	.	.	MAF_INRAE=12.658;MAF_USDA=4.167
NC_035080.1	17238711	.	C	A	.	.	MAF_INRAE=34.177;MAF_USDA=8.824
NC_035080.1	17238853	.	A	G	.	.	MAF_USDA=4.918
NC_035080.1	17239102	.	T	C	.	.	MAF_INRAE=8.333;MAF_USDA=7.059
NC_035080.1	17239355	.	T	A	.	.	MAF_USDA=11.176
NC_035080.1	17239519	.	C	A	.	.	MAF_USDA=14.583
NC_035080.1	17239698	.	G	A	.	.	MAF_USDA=4.098
NC_035080.1	17239738	.	T	G	.	.	MAF_USDA=2.459
NC_035080.1	17239952	.	C	A	.	.	MAF_USDA=4.167
NC_035080.1	17240007	.	G	C	.	.	MAF_USDA=3.279
NC_035080.1	17240086	.	A	C	.	.	MAF_USDA=2.459
NC_035080.1	17240221	.	T	A	.	.	MAF_INRAE=17.089;MAF_USDA=1.765
NC_035080.1	17240417	.	T	A	.	.	MAF_INRAE=8.333;MAF_USDA=32.941
NC_035080.1	17240463	.	A	C	.	.	MAF_INRAE=5.263;MAF_USDA=4.706
NC_035080.1	17240491	.	T	G	.	.	MAF_INRAE=15.19;MAF_USDA=13.529
NC_035080.1	17240561	.	T	C	.	.	MAF_USDA=2.459
NC_035080.1	17240564	.	A	T	.	.	MAF_USDA=4.098
NC_035080.1	17240586	.	T	C	.	.	MAF_USDA=4.918
NC_035080.1	17240590	.	G	C	.	.	MAF_INRAE=38.608;MAF_USDA=36.471
NC_035080.1	17240604	.	C	T	.	.	MAF_USDA=2.459
NC_035080.1	17240624	.	G	T	.	.	MAF_USDA=8.824
NC_035080.1	17240704	.	T	C	.	.	MAF_USDA=31.148
NC_035080.1	17240758	.	A	C	.	.	MAF_USDA=11.765
NC_035080.1	17240796	.	G	T	.	.	MAF_INRAE=32.278;MAF_USDA=41.765
NC_035080.1	17240869	.	T	C	.	.	MAF_INRAE=8.333;MAF_USDA=3.279
NC_035080.1	17240872	.	A	T	.	.	MAF_USDA=2.083
NC_035080.1	17240927	.	G	A	.	.	MAF_USDA=3.279
NC_035080.1	17241153	.	T	A	.	.	MAF_USDA=4.167
NC_035080.1	17241351	.	C	G	.	.	MAF_INRAE=35.443;MAF_USDA=24.118
NC_035080.1	17241357	.	G	T	.	.	MAF_USDA=4.098
NC_035080.1	17241384	.	T	A	.	.	MAF_INRAE=12.658
NC_035080.1	17241395	.	G	T	.	.	MAF_USDA=5.738
NC_035080.1	17241626	.	G	A	.	.	MAF_USDA=4.167
NC_035080.1	17241703	.	A	C	.	.	MAF_INRAE=39.873;MAF_USDA=21.765
NC_035080.1	17241868	.	G	T	.	.	MAF_INRAE=36.076;MAF_USDA=17.647
NC_035080.1	17241997	.	A	G	.	.	MAF_USDA=29.167
NC_035080.1	17242005	.	G	C	.	.	MAF_USDA=4.167
NC_035080.1	17242018	.	G	A	.	.	MAF_USDA=16.667
NC_035080.1	17242020	.	G	A	.	.	MAF_USDA=37.5
NC_035080.1	17242028	.	C	A	.	.	MAF_USDA=47.917
NC_035080.1	17242048	.	G	A	.	.	MAF_USDA=47.917
NC_035080.1	17242077	.	G	T	.	.	MAF_INRAE=39.241
NC_035080.1	17242209	.	C	A	.	.	MAF_USDA=2.459
NC_035080.1	17242212	.	T	C	.	.	MAF_INRAE=5.263;MAF_USDA=6.471
NC_035080.1	17242222	.	T	A	.	.	MAF_USDA=18.75
NC_035080.1	17242283	.	A	T	.	.	MAF_USDA=1.639
NC_035080.1	17242304	.	C	A	.	.	MAF_USDA=1.639
NC_035080.1	17242333	.	G	A	.	.	MAF_USDA=4.098
NC_035080.1	17242355	.	T	G	.	.	MAF_USDA=5.738
NC_035080.1	17242394	.	A	C	.	.	MAF_USDA=4.098
NC_035080.1	17242516	.	A	C	.	.	MAF_USDA=5.738
NC_035080.1	17242565	.	G	T	.	.	MAF_USDA=3.279
NC_035080.1	17242710	.	T	A	.	.	MAF_USDA=3.279
NC_035080.1	17242756	.	T	A	.	.	MAF_USDA=14.583
NC_035080.1	17242757	.	T	C	.	.	MAF_USDA=14.583
NC_035080.1	17242893	.	G	A	.	.	MAF_USDA=2.459
NC_035080.1	17242894	.	A	G	.	.	MAF_USDA=4.167
NC_035080.1	17243006	.	C	A	.	.	MAF_USDA=7.377
NC_035080.1	17243073	.	T	A	.	.	MAF_USDA=21.311
NC_035080.1	17243089	.	G	A	.	.	MAF_USDA=1.639
NC_035080.1	17243133	.	C	T	.	.	MAF_USDA=1.639
NC_035080.1	17243140	.	G	A	.	.	MAF_INRAE=36.076;MAF_USDA=47.059
NC_035080.1	17243176	.	G	A	.	.	MAF_USDA=3.279
NC_035080.1	17243225	.	C	A	.	.	MAF_USDA=4.167
NC_035080.1	17243247	.	G	T	.	.	MAF_INRAE=44.304;MAF_USDA=22.941
NC_035080.1	17243393	.	A	C	.	.	MAF_USDA=6.557
NC_035080.1	17243598	.	A	T	.	.	MAF_USDA=18.033
NC_035080.1	17243858	.	G	A	.	.	MAF_USDA=3.279
NC_035080.1	17244243	.	C	G	.	.	MAF_USDA=3.279
NC_035080.1	17244484	.	C	A	.	.	MAF_USDA=2.459
NC_035080.1	17245161	.	G	T	.	.	MAF_USDA=7.5
NC_035080.1	17245163	.	A	G	.	.	MAF_USDA=11.017
NC_035080.1	17245164	.	G	T	.	.	MAF_USDA=27.083
NC_035080.1	17245165	.	G	T	.	.	MAF_USDA=13.415
NC_035080.1	17245197	.	C	T	.	.	MAF_USDA=7.831
NC_035080.1	17245216	.	G	A	.	.	MAF_USDA=8.235
NC_035080.1	17245222	.	A	C	.	.	MAF_USDA=4.098
NC_035080.1	17245238	.	G	A	.	.	MAF_USDA=9.016
NC_035080.1	17245261	.	C	T	.	.	MAF_USDA=16.667
NC_035080.1	17245315	.	T	G	.	.	MAF_USDA=18.033
NC_035080.1	17245318	.	T	G	.	.	MAF_USDA=7.377
NC_035080.1	17245344	.	T	C	.	.	MAF_USDA=9.167
NC_035080.1	17245349	.	C	T	.	.	MAF_USDA=1.667
NC_035080.1	17245364	.	T	C	.	.	MAF_USDA=4.167
NC_035080.1	17245385	.	T	A	.	.	MAF_INRAE=37.975;MAF_USDA=43.75
NC_035080.1	17245403	.	G	A	.	.	MAF_USDA=11.176
NC_035080.1	17245404	.	T	G	.	.	MAF_USDA=12.941
NC_035080.1	17245634	.	T	A	.	.	MAF_USDA=4.098
NC_035080.1	17245653	.	A	T	.	.	MAF_USDA=4.098
NC_035080.1	17245656	.	A	T	.	.	MAF_USDA=1.639
NC_035080.1	17245663	.	A	T	.	.	MAF_USDA=4.098
NC_035080.1	17245685	.	T	G	.	.	MAF_USDA=21.176
NC_035080.1	17245817	.	T	A	.	.	MAF_USDA=1.176
NC_035080.1	17245820	.	C	G	.	.	MAF_USDA=1.176
NC_035080.1	17246001	.	T	C	.	.	MAF_USDA=7.377
NC_035080.1	17246249	.	G	T	.	.	MAF_USDA=5.738
NC_035080.1	17246265	.	T	G	.	.	MAF_USDA=2.459
NC_035080.1	17246404	.	G	A	.	.	MAF_INRAE=36.076;MAF_USDA=15.882
NC_035080.1	17246450	.	C	T	.	.	MAF_USDA=4.098
NC_035080.1	17246493	.	T	A	.	.	MAF_USDA=1.639
NC_035080.1	17246523	.	G	A	.	.	MAF_USDA=6.557
NC_035080.1	17246566	.	C	A	.	.	MAF_USDA=3.279
NC_035080.1	17246719	.	G	T	.	.	MAF_USDA=6.557
NC_035080.1	17246901	.	C	T	.	.	MAF_USDA=3.279
NC_035080.1	17246928	.	A	G	.	.	MAF_INRAE=44.304;MAF_USDA=42.353
NC_035080.1	17246959	.	G	A	.	.	MAF_INRAE=8.228;MAF_USDA=17.059
NC_035080.1	17247207	.	T	C	.	.	MAF_INRAE=40.506;MAF_USDA=24.118
NC_035080.1	17247208	.	C	T	.	.	MAF_INRAE=16.456;MAF_USDA=4.098
NC_035080.1	17247216	.	C	T	.	.	MAF_INRAE=40.506;MAF_USDA=24.118
NC_035080.1	17247221	.	T	C	.	.	MAF_USDA=4.918
NC_035080.1	17247265	.	A	T	.	.	MAF_USDA=3.279
NC_035080.1	17247347	.	G	T	.	.	MAF_INRAE=36.076;MAF_USDA=32.353
NC_035080.1	17247351	.	C	A	.	.	MAF_INRAE=27.5;MAF_USDA=24.706
NC_035080.1	17247364	.	G	C	.	.	MAF_INRAE=32.278;MAF_USDA=38.824
NC_035080.1	17247402	.	A	G	.	.	MAF_USDA=19.643
NC_035080.1	17247423	.	C	G	.	.	MAF_USDA=5.0
NC_035080.1	17247427	.	T	C	.	.	MAF_USDA=4.918
NC_035080.1	17247428	.	G	A	.	.	MAF_USDA=4.918
NC_035080.1	17247429	.	G	C	.	.	MAF_USDA=4.918
NC_035080.1	17247435	.	T	A	.	.	MAF_INRAE=8.228;MAF_USDA=33.529
NC_035080.1	17247442	.	C	G	.	.	MAF_USDA=4.918
NC_035080.1	17247461	.	A	G	.	.	MAF_INRAE=44.937;MAF_USDA=27.059
NC_035080.1	17247504	.	G	T	.	.	MAF_USDA=4.918
NC_035080.1	17247508	.	T	C	.	.	MAF_INRAE=26.582;MAF_USDA=15.882
NC_035080.1	17247583	.	G	A	.	.	MAF_INRAE=5.0
NC_035080.1	17247724	.	A	G	.	.	MAF_INRAE=37.975;MAF_USDA=35.882
NC_035080.1	17247728	.	G	A	.	.	MAF_USDA=4.918
NC_035080.1	17247735	.	G	T	.	.	MAF_USDA=8.197
NC_035080.1	17247769	.	C	T	.	.	MAF_USDA=4.918
NC_035080.1	17247886	.	C	T	.	.	MAF_INRAE=15.789;MAF_USDA=4.098
NC_035080.1	17248005	.	G	A	.	.	MAF_INRAE=13.924;MAF_USDA=48.824
NC_035080.1	17248064	.	A	G	.	.	MAF_USDA=1.639
NC_035080.1	17248113	.	T	C	.	.	MAF_INRAE=48.734;MAF_USDA=17.647
NC_035080.1	17248179	.	C	A	.	.	MAF_INRAE=13.291;MAF_USDA=16.667
NC_035080.1	17248205	.	A	G	.	.	MAF_USDA=4.167
NC_035080.1	17248286	.	C	T	.	.	MAF_INRAE=15.789;MAF_USDA=2.459
NC_035080.1	17248574	.	G	A	.	.	MAF_INRAE=5.263;MAF_USDA=4.118
NC_035080.1	17248627	.	C	A	.	.	MAF_USDA=3.279
NC_035080.1	17248759	.	C	T	.	.	MAF_USDA=4.167
NC_035080.1	17248802	.	G	C	.	.	MAF_USDA=20.0
NC_035080.1	17248858	.	A	G	.	.	MAF_USDA=4.167
NC_035080.1	17248941	.	C	T	.	.	MAF_USDA=4.918
NC_035080.1	17249050	.	A	T	.	.	MAF_USDA=11.475
NC_035080.1	17249063	.	C	A	.	.	MAF_INRAE=15.789;MAF_USDA=4.918
NC_035080.1	17249067	.	G	A	.	.	MAF_INRAE=9.167;MAF_USDA=6.471
NC_035080.1	17249180	.	T	A	.	.	MAF_USDA=9.016
NC_035080.1	17249375	.	C	A	.	.	MAF_INRAE=42.405;MAF_USDA=38.69
NC_035080.1	17249510	.	C	T	.	.	MAF_INRAE=5.263;MAF_USDA=4.706
NC_035080.1	17249511	.	G	A	.	.	MAF_USDA=8.235
NC_035080.1	17249536	.	C	T	.	.	MAF_INRAE=5.263;MAF_USDA=4.118
NC_035080.1	17249779	.	T	G	.	.	MAF_INRAE=42.405;MAF_USDA=32.941
NC_035080.1	17249803	.	C	T	.	.	MAF_INRAE=35.443;MAF_USDA=25.882
NC_035080.1	17249823	.	C	A	.	.	MAF_USDA=4.918
NC_035080.1	17249894	.	C	T	.	.	MAF_INRAE=34.177;MAF_USDA=21.765
NC_035080.1	17249902	.	G	A	.	.	MAF_INRAE=5.263;MAF_USDA=5.294
NC_035080.1	17249914	.	C	A	.	.	MAF_INRAE=12.025
NC_035080.1	17250052	.	C	T	.	.	MAF_INRAE=34.177;MAF_USDA=21.765
NC_035080.1	17250079	.	T	C	.	.	MAF_INRAE=5.263;MAF_USDA=4.118
NC_035080.1	17250092	.	G	T	.	.	MAF_USDA=6.557
NC_035080.1	17250170	.	T	C	.	.	MAF_USDA=3.279
NC_035080.1	17250204	.	C	A	.	.	MAF_INRAE=34.81;MAF_USDA=10.0
NC_035080.1	17250243	.	A	T	.	.	MAF_INRAE=5.263;MAF_USDA=10.0
NC_035080.1	17250418	.	G	T	.	.	MAF_INRAE=5.263;MAF_USDA=2.459
NC_035080.1	17250442	.	G	T	.	.	MAF_INRAE=41.772;MAF_USDA=40.0
NC_035080.1	17250546	.	A	G	.	.	MAF_USDA=10.656
NC_035080.1	17250601	.	C	T	.	.	MAF_USDA=5.738
NC_035080.1	17251069	.	C	G	.	.	MAF_USDA=14.583
NC_035080.1	17251195	.	T	C	.	.	MAF_USDA=1.667
NC_035080.1	17251234	.	A	C	.	.	MAF_USDA=1.667
NC_035080.1	17251360	.	C	T	.	.	MAF_INRAE=15.789;MAF_USDA=2.459
NC_035080.1	17251378	.	T	G	.	.	MAF_USDA=4.098
NC_035080.1	17251469	.	T	C	.	.	MAF_INRAE=5.263;MAF_USDA=4.706
NC_035080.1	17251495	.	G	C	.	.	MAF_USDA=2.459
NC_035080.1	17251615	.	C	A	.	.	MAF_INRAE=5.263;MAF_USDA=16.667
NC_035080.1	17251945	.	C	G	.	.	MAF_INRAE=43.333;MAF_USDA=45.294
NC_035080.1	17251976	.	T	A	.	.	MAF_INRAE=43.333
NC_035080.1	17252028	.	G	T	.	.	MAF_USDA=17.213
NC_035080.1	17252034	.	T	G	.	.	MAF_USDA=10.0
NC_035080.1	17252163	.	T	C	.	.	MAF_USDA=1.176
NC_035080.1	17252167	.	T	A	.	.	MAF_INRAE=10.0;MAF_USDA=18.235
NC_035080.1	17252201	.	C	A	.	.	MAF_USDA=1.639
NC_035080.1	17252205	.	C	T	.	.	MAF_INRAE=10.0;MAF_USDA=19.412
NC_035080.1	17252222	.	C	T	.	.	MAF_INRAE=10.0;MAF_USDA=19.412
NC_035080.1	17252224	.	T	C	.	.	MAF_INRAE=30.833;MAF_USDA=4.706
NC_035080.1	17252401	.	T	G	.	.	MAF_INRAE=45.833;MAF_USDA=10.0
NC_035080.1	17252538	.	A	C	.	.	MAF_USDA=16.471
NC_035080.1	17252556	.	G	C	.	.	MAF_USDA=4.118
NC_035080.1	17252606	.	C	T	.	.	MAF_USDA=1.667
NC_035080.1	17252648	.	G	T	.	.	MAF_INRAE=10.0;MAF_USDA=29.412
NC_035080.1	17252657	.	C	A	.	.	MAF_INRAE=10.0;MAF_USDA=29.412
NC_035080.1	17252686	.	T	A	.	.	MAF_USDA=15.294
NC_035080.1	17252734	.	T	C	.	.	MAF_USDA=15.882
NC_035080.1	17252752	.	C	T	.	.	MAF_USDA=16.471
NC_035080.1	17252827	.	T	C	.	.	MAF_USDA=4.167
NC_035080.1	17253016	.	C	G	.	.	MAF_USDA=2.459
NC_035080.1	17253102	.	A	C	.	.	MAF_USDA=1.639
NC_035080.1	17253509	.	C	T	.	.	MAF_USDA=16.471
NC_035080.1	17253544	.	G	T	.	.	MAF_INRAE=10.0;MAF_USDA=22.941
NC_035080.1	17253649	.	T	A	.	.	MAF_USDA=1.639
NC_035080.1	17254144	.	G	T	.	.	MAF_USDA=43.529
NC_035080.1	17254181	.	T	C	.	.	MAF_USDA=4.167
NC_035080.1	17254182	.	T	G	.	.	MAF_USDA=4.098
NC_035080.1	17254211	.	T	C	.	.	MAF_INRAE=8.333;MAF_USDA=6.471
NC_035080.1	17254266	.	T	G	.	.	MAF_INRAE=24.051;MAF_USDA=38.824
NC_035080.1	17254390	.	G	T	.	.	MAF_INRAE=26.667;MAF_USDA=38.824
NC_035080.1	17254414	.	G	A	.	.	MAF_INRAE=28.481;MAF_USDA=32.941
NC_035080.1	17254417	.	T	G	.	.	MAF_USDA=3.279
NC_035080.1	17254515	.	G	A	.	.	MAF_USDA=8.824
NC_035080.1	17254662	.	T	C	.	.	MAF_INRAE=4.43;MAF_USDA=12.353
NC_035080.1	17254803	.	C	T	.	.	MAF_INRAE=13.291
NC_035080.1	17254981	.	C	T	.	.	MAF_INRAE=4.43;MAF_USDA=40.588
NC_035080.1	17255040	.	C	T	.	.	MAF_USDA=24.118
NC_035080.1	17255052	.	G	A	.	.	MAF_USDA=4.918
NC_035080.1	17255090	.	G	A	.	.	MAF_INRAE=5.263;MAF_USDA=1.639
NC_035080.1	17255343	.	G	C	.	.	MAF_INRAE=2.5;MAF_USDA=4.706
NC_035080.1	17255372	.	C	T	.	.	MAF_INRAE=4.43;MAF_USDA=37.647
NC_035080.1	17255386	.	A	G	.	.	MAF_USDA=10.417
NC_035080.1	17255438	.	C	A	.	.	MAF_USDA=1.667
NC_035080.1	17255461	.	C	A	.	.	MAF_USDA=10.714
NC_035080.1	17255478	.	G	A	.	.	MAF_INRAE=5.263;MAF_USDA=4.118
NC_035080.1	17255592	.	G	A	.	.	MAF_USDA=20.833
NC_035080.1	17255609	.	G	T	.	.	MAF_USDA=2.459
NC_035080.1	17255672	.	A	G	.	.	MAF_INRAE=2.532;MAF_USDA=2.941
NC_035080.1	17255757	.	A	C	.	.	MAF_INRAE=5.696;MAF_USDA=45.882
NC_035080.1	17255863	.	G	C	.	.	MAF_USDA=1.639
NC_035080.1	17255950	.	G	A	.	.	MAF_USDA=19.672
NC_035080.1	17255982	.	C	A	.	.	MAF_USDA=1.639
NC_035080.1	17255996	.	C	A	.	.	MAF_INRAE=5.696;MAF_USDA=44.706
NC_035080.1	17256015	.	A	T	.	.	MAF_USDA=11.176
NC_035080.1	17256183	.	G	A	.	.	MAF_USDA=11.765
NC_035080.1	17256194	.	G	T	.	.	MAF_USDA=10.588
NC_035080.1	17256454	.	G	A	.	.	MAF_USDA=2.459
NC_035080.1	17256482	.	C	G	.	.	MAF_USDA=1.639
NC_035080.1	17256498	.	G	C	.	.	MAF_USDA=1.639
NC_035080.1	17256599	.	G	T	.	.	MAF_INRAE=5.263;MAF_USDA=4.118
NC_035080.1	17256609	.	C	T	.	.	MAF_USDA=6.471
NC_035080.1	17256610	.	A	G	.	.	MAF_INRAE=4.43;MAF_USDA=10.0
NC_035080.1	17256808	.	C	T	.	.	MAF_INRAE=5.263;MAF_USDA=4.706
NC_035080.1	17256813	.	T	A	.	.	MAF_USDA=12.353
NC_035080.1	17256822	.	G	T	.	.	MAF_USDA=14.754
NC_035080.1	17256916	.	C	T	.	.	MAF_INRAE=4.43;MAF_USDA=38.235
NC_035080.1	17257120	.	C	A	.	.	MAF_USDA=22.131
NC_035080.1	17257233	.	C	T	.	.	MAF_INRAE=5.263;MAF_USDA=2.941
NC_035080.1	17257494	.	G	A	.	.	MAF_INRAE=4.43;MAF_USDA=39.412
NC_035080.1	17257801	.	T	A	.	.	MAF_USDA=3.279
NC_035080.1	17257802	.	C	A	.	.	MAF_USDA=20.492
NC_035080.1	17257815	.	G	A	.	.	MAF_INRAE=5.696
NC_035080.1	17257841	.	G	T	.	.	MAF_USDA=12.353
NC_035080.1	17257878	.	T	G	.	.	MAF_INRAE=2.532;MAF_USDA=4.118
NC_035080.1	17257920	.	C	A	.	.	MAF_INRAE=46.835;MAF_USDA=14.706
NC_035080.1	17258073	.	C	G	.	.	MAF_USDA=4.118
NC_035080.1	17258085	.	C	G	.	.	MAF_INRAE=46.835;MAF_USDA=14.706
NC_035080.1	17258104	.	C	G	.	.	MAF_INRAE=5.263;MAF_USDA=4.118
NC_035080.1	17258191	.	C	T	.	.	MAF_USDA=1.639
NC_035080.1	17258226	.	C	T	.	.	MAF_INRAE=5.263;MAF_USDA=4.118
NC_035080.1	17258233	.	A	T	.	.	MAF_USDA=11.176
NC_035080.1	17258245	.	G	C	.	.	MAF_USDA=1.639
NC_035080.1	17258268	.	G	A	.	.	MAF_INRAE=14.557;MAF_USDA=16.667
NC_035080.1	17258320	.	C	T	.	.	MAF_USDA=4.098
NC_035080.1	17258386	.	C	G	.	.	MAF_INRAE=5.696;MAF_USDA=45.882
NC_035080.1	17258398	.	G	A	.	.	MAF_USDA=4.918
NC_035080.1	17258556	.	G	A	.	.	MAF_USDA=2.459
NC_035080.1	17258614	.	T	C	.	.	MAF_USDA=19.672
NC_035080.1	17258664	.	G	T	.	.	MAF_INRAE=5.0
NC_035080.1	17258672	.	C	T	.	.	MAF_USDA=4.098
NC_035080.1	17258759	.	A	C	.	.	MAF_USDA=24.118
NC_035080.1	17258778	.	G	T	.	.	MAF_USDA=4.098
NC_035080.1	17258828	.	G	T	.	.	MAF_INRAE=25.833;MAF_USDA=5.294
NC_035080.1	17258837	.	A	C	.	.	MAF_INRAE=2.5;MAF_USDA=4.706
NC_035080.1	17258872	.	C	A	.	.	MAF_USDA=17.213
NC_035080.1	17258911	.	C	T	.	.	MAF_USDA=4.098
NC_035080.1	17258948	.	C	T	.	.	MAF_INRAE=5.696;MAF_USDA=45.294
NC_035080.1	17258995	.	C	A	.	.	MAF_USDA=2.459
NC_035080.1	17259161	.	A	G	.	.	MAF_USDA=1.639
NC_035080.1	17259177	.	C	G	.	.	MAF_USDA=4.098
NC_035080.1	17259196	.	T	C	.	.	MAF_INRAE=5.696;MAF_USDA=45.882
NC_035080.1	17259223	.	A	C	.	.	MAF_INRAE=5.263
NC_035080.1	17259363	.	G	A	.	.	MAF_USDA=17.213
NC_035080.1	17259370	.	C	A	.	.	MAF_USDA=1.639
NC_035080.1	17259373	.	A	T	.	.	MAF_USDA=1.639
NC_035080.1	17259439	.	C	T	.	.	MAF_USDA=4.098
NC_035080.1	17259542	.	G	A	.	.	MAF_INRAE=4.43;MAF_USDA=40.833
NC_035080.1	17259588	.	G	A	.	.	MAF_USDA=1.667
NC_035080.1	17259636	.	C	T	.	.	MAF_USDA=6.25
NC_035080.1	17259654	.	G	A	.	.	MAF_USDA=11.176
NC_035080.1	17259917	.	T	C	.	.	MAF_INRAE=13.291
NC_035080.1	17259988	.	T	A	.	.	MAF_USDA=19.672
NC_035080.1	17259999	.	G	A	.	.	MAF_USDA=2.353
NC_035080.1	17260171	.	C	A	.	.	MAF_USDA=4.167
NC_035080.1	17260218	.	T	C	.	.	MAF_USDA=7.377
NC_035080.1	17260227	.	G	C	.	.	MAF_INRAE=8.333;MAF_USDA=5.357
NC_035080.1	17260264	.	C	A	.	.	MAF_USDA=2.459
NC_035080.1	17260431	.	G	A	.	.	MAF_USDA=1.639
NC_035080.1	17260445	.	T	G	.	.	MAF_USDA=1.639
NC_035080.1	17260477	.	A	G	.	.	MAF_INRAE=5.0
NC_035080.1	17260501	.	A	T	.	.	MAF_USDA=11.176
NC_035080.1	17260505	.	T	C	.	.	MAF_USDA=11.176
NC_035080.1	17260628	.	G	A	.	.	MAF_INRAE=2.532;MAF_USDA=6.25
NC_035080.1	17260664	.	C	A	.	.	MAF_INRAE=37.975;MAF_USDA=48.235
NC_035080.1	17260668	.	T	G	.	.	MAF_INRAE=46.667;MAF_USDA=21.765
NC_035080.1	17260702	.	G	A	.	.	MAF_INRAE=5.263;MAF_USDA=4.118
NC_035080.1	17260712	.	G	T	.	.	MAF_USDA=4.167
NC_035080.1	17260735	.	G	T	.	.	MAF_INRAE=37.342;MAF_USDA=48.235
NC_035080.1	17260938	.	T	C	.	.	MAF_INRAE=2.5;MAF_USDA=5.294
NC_035080.1	17261021	.	C	T	.	.	MAF_USDA=2.083
NC_035080.1	17261035	.	G	T	.	.	MAF_INRAE=3.333;MAF_USDA=18.235
NC_035080.1	17261090	.	C	T	.	.	MAF_USDA=1.639
NC_035080.1	17261210	.	A	C	.	.	MAF_USDA=16.667
NC_035080.1	17261219	.	C	G	.	.	MAF_USDA=33.333
NC_035080.1	17261910	.	A	T	.	.	MAF_USDA=1.639
NC_035080.1	17262009	.	A	G	.	.	MAF_USDA=17.059
NC_035080.1	17262024	.	T	A	.	.	MAF_USDA=7.647
NC_035080.1	17262145	.	C	A	.	.	MAF_USDA=2.459
NC_035080.1	17262149	.	T	G	.	.	MAF_USDA=2.459
NC_035080.1	17262172	.	A	C	.	.	MAF_USDA=2.941
NC_035080.1	17262279	.	A	T	.	.	MAF_INRAE=34.81;MAF_USDA=12.353
NC_035080.1	17262332	.	C	T	.	.	MAF_INRAE=36.709;MAF_USDA=27.647
NC_035080.1	17262356	.	A	G	.	.	MAF_USDA=5.882
NC_035080.1	17262363	.	C	T	.	.	MAF_USDA=3.529
NC_035080.1	17262389	.	T	A	.	.	MAF_USDA=3.279
NC_035080.1	17262443	.	A	G	.	.	MAF_USDA=6.557
NC_035080.1	17262571	.	C	T	.	.	MAF_USDA=3.279
NC_035080.1	17262577	.	G	T	.	.	MAF_USDA=3.279
NC_035080.1	17262706	.	T	G	.	.	MAF_USDA=22.353
NC_035080.1	17262716	.	A	T	.	.	MAF_USDA=22.619
NC_035080.1	17262741	.	C	T	.	.	MAF_USDA=3.279
NC_035080.1	17262800	.	T	G	.	.	MAF_USDA=22.941
NC_035080.1	17262802	.	T	G	.	.	MAF_INRAE=2.5;MAF_USDA=5.294
NC_035080.1	17262807	.	A	G	.	.	MAF_USDA=22.941
NC_035080.1	17262830	.	A	T	.	.	MAF_USDA=5.294
NC_035080.1	17262833	.	T	G	.	.	MAF_INRAE=2.5;MAF_USDA=7.059
NC_035080.1	17262849	.	A	C	.	.	MAF_USDA=11.765
NC_035080.1	17262868	.	T	G	.	.	MAF_USDA=23.529
NC_035080.1	17262925	.	A	C	.	.	MAF_USDA=17.647
NC_035080.1	17263032	.	T	G	.	.	MAF_USDA=4.098
NC_035080.1	17263072	.	A	G	.	.	MAF_INRAE=36.076;MAF_USDA=41.176
NC_035080.1	17263101	.	A	T	.	.	MAF_USDA=18.75
NC_035080.1	17263103	.	A	C	.	.	MAF_USDA=18.75
NC_035080.1	17263104	.	G	A	.	.	MAF_USDA=18.75
NC_035080.1	17263134	.	A	C	.	.	MAF_USDA=2.353
NC_035080.1	17263187	.	G	A	.	.	MAF_INRAE=29.114;MAF_USDA=8.824
NC_035080.1	17263205	.	C	T	.	.	MAF_USDA=2.941
NC_035080.1	17263267	.	G	A	.	.	MAF_USDA=11.765
NC_035080.1	17263271	.	G	A	.	.	MAF_USDA=4.098
NC_035080.1	17263273	.	A	C	.	.	MAF_USDA=2.941
NC_035080.1	17263283	.	A	C	.	.	MAF_USDA=6.557
NC_035080.1	17263414	.	T	C	.	.	MAF_INRAE=36.709;MAF_USDA=40.588
NC_035080.1	17263532	.	T	A	.	.	MAF_INRAE=35.443;MAF_USDA=37.059
NC_035080.1	17263549	.	C	T	.	.	MAF_INRAE=34.177;MAF_USDA=13.529
NC_035080.1	17263658	.	G	T	.	.	MAF_USDA=12.941
NC_035080.1	17263681	.	G	A	.	.	MAF_INRAE=5.263;MAF_USDA=4.118
NC_035080.1	17263800	.	T	A	.	.	MAF_USDA=13.529
NC_035080.1	17263804	.	C	G	.	.	MAF_USDA=16.667
NC_035080.1	17263811	.	G	T	.	.	MAF_INRAE=34.177;MAF_USDA=18.824
NC_035080.1	17263870	.	C	T	.	.	MAF_USDA=2.459
NC_035080.1	17264043	.	G	A	.	.	MAF_INRAE=35.443;MAF_USDA=19.412
NC_035080.1	17264048	.	T	C	.	.	MAF_USDA=3.279
NC_035080.1	17264066	.	A	C	.	.	MAF_INRAE=34.81;MAF_USDA=18.235
NC_035080.1	17264068	.	A	G	.	.	MAF_INRAE=42.5;MAF_USDA=18.235
NC_035080.1	17264072	.	T	C	.	.	MAF_INRAE=42.5;MAF_USDA=17.647
NC_035080.1	17264082	.	T	G	.	.	MAF_INRAE=34.81;MAF_USDA=17.647
NC_035080.1	17264093	.	C	A	.	.	MAF_INRAE=36.709;MAF_USDA=40.0
NC_035080.1	17264094	.	C	T	.	.	MAF_INRAE=36.709;MAF_USDA=22.353
NC_035080.1	17264310	.	G	T	.	.	MAF_INRAE=35.443;MAF_USDA=11.176
NC_035080.1	17264313	.	T	C	.	.	MAF_INRAE=42.5;MAF_USDA=8.333
NC_035080.1	17264322	.	C	G	.	.	MAF_USDA=2.083
NC_035080.1	17264395	.	A	T	.	.	MAF_USDA=2.459
NC_035080.1	17264396	.	A	C	.	.	MAF_INRAE=5.263;MAF_USDA=13.934
NC_035080.1	17264637	.	C	T	.	.	MAF_USDA=7.377
NC_035080.1	17264639	.	G	A	.	.	MAF_USDA=8.824
NC_035080.1	17264725	.	T	G	.	.	MAF_USDA=1.639
NC_035080.1	17264737	.	C	A	.	.	MAF_USDA=3.279
NC_035080.1	17264763	.	C	T	.	.	MAF_INRAE=2.5;MAF_USDA=5.294
NC_035080.1	17264787	.	G	T	.	.	MAF_USDA=12.353
NC_035080.1	17264872	.	T	A	.	.	MAF_INRAE=26.667;MAF_USDA=4.706
NC_035080.1	17264873	.	T	A	.	.	MAF_INRAE=35.443;MAF_USDA=38.235
NC_035080.1	17264928	.	A	T	.	.	MAF_USDA=6.471
NC_035080.1	17264934	.	A	T	.	.	MAF_USDA=3.279
NC_035080.1	17264989	.	G	A	.	.	MAF_USDA=6.557
NC_035080.1	17265076	.	C	T	.	.	MAF_INRAE=5.263
NC_035080.1	17265100	.	A	C	.	.	MAF_USDA=4.167
NC_035080.1	17265154	.	A	C	.	.	MAF_INRAE=5.263;MAF_USDA=4.118
NC_035080.1	17265155	.	T	C	.	.	MAF_USDA=2.353
NC_035080.1	17265224	.	G	T	.	.	MAF_INRAE=7.595;MAF_USDA=37.647
NC_035080.1	17265251	.	G	T	.	.	MAF_INRAE=7.595;MAF_USDA=33.529
NC_035080.1	17265257	.	GA	GC	.	.	MAF_USDA=45.833
NC_035080.1	17265258	.	A	C	.	.	MAF_USDA=47.541
NC_035080.1	17265259	.	T	A	.	.	MAF_USDA=8.333
NC_035080.1	17265260	.	A	C	.	.	MAF_USDA=17.647
NC_035080.1	17265261	.	A	T	.	.	MAF_USDA=50.0
NC_035080.1	17265269	.	C	T	.	.	MAF_INRAE=7.595;MAF_USDA=35.417
NC_035080.1	17265353	.	C	T	.	.	MAF_USDA=4.918
NC_035080.1	17265358	.	A	G	.	.	MAF_INRAE=14.557;MAF_USDA=11.765
NC_035080.1	17265483	.	C	T	.	.	MAF_INRAE=15.789
NC_035080.1	17265500	.	G	C	.	.	MAF_INRAE=42.405;MAF_USDA=14.118
NC_035080.1	17265547	.	G	T	.	.	MAF_USDA=6.557
NC_035080.1	17266292	.	A	C	.	.	MAF_USDA=2.459
NC_035080.1	17266406	.	C	T	.	.	MAF_USDA=8.197
NC_035080.1	17266434	.	C	T	.	.	MAF_INRAE=8.333;MAF_USDA=6.471
NC_035080.1	17266475	.	C	T	.	.	MAF_USDA=1.639
NC_035080.1	17266500	.	C	A	.	.	MAF_INRAE=34.81;MAF_USDA=11.176
NC_035080.1	17266515	.	A	C	.	.	MAF_INRAE=13.924;MAF_USDA=16.667
NC_035080.1	17266585	.	T	A	.	.	MAF_INRAE=5.263;MAF_USDA=11.176
NC_035080.1	17266776	.	C	T	.	.	MAF_USDA=4.167
NC_035080.1	17266803	.	C	G	.	.	MAF_INRAE=5.263;MAF_USDA=12.353
NC_035080.1	17266850	.	G	A	.	.	MAF_USDA=2.459
NC_035080.1	17266873	.	A	G	.	.	MAF_USDA=2.459
NC_035080.1	17266890	.	A	G	.	.	MAF_INRAE=5.263;MAF_USDA=11.176
NC_035080.1	17266922	.	A	G	.	.	MAF_INRAE=43.671;MAF_USDA=24.706
NC_035080.1	17266960	.	G	A	.	.	MAF_INRAE=14.557;MAF_USDA=16.667
NC_035080.1	17267109	.	T	C	.	.	MAF_INRAE=35.443;MAF_USDA=13.529
NC_035080.1	17267157	.	T	C	.	.	MAF_USDA=1.639
NC_035080.1	17267322	.	T	A	.	.	MAF_INRAE=40.506;MAF_USDA=17.647
NC_035080.1	17267492	.	G	A	.	.	MAF_INRAE=37.975;MAF_USDA=13.529
NC_035080.1	17267511	.	G	A	.	.	MAF_INRAE=5.263;MAF_USDA=5.294
NC_035080.1	17267596	.	C	T	.	.	MAF_USDA=1.639
NC_035080.1	17267638	.	C	T	.	.	MAF_USDA=4.167
NC_035080.1	17267712	.	C	T	.	.	MAF_USDA=8.235
NC_035080.1	17267842	.	C	A	.	.	MAF_INRAE=5.263;MAF_USDA=4.706
NC_035080.1	17267856	.	T	A	.	.	MAF_INRAE=32.911;MAF_USDA=6.548
NC_035080.1	17267888	.	T	A	.	.	MAF_INRAE=32.911;MAF_USDA=11.765
NC_035080.1	17267927	.	A	C	.	.	MAF_INRAE=42.405;MAF_USDA=38.235
NC_035080.1	17268116	.	T	G	.	.	MAF_USDA=4.918
NC_035080.1	17268129	.	G	A	.	.	MAF_USDA=2.459
NC_035080.1	17268271	.	C	G	.	.	MAF_INRAE=15.789;MAF_USDA=3.529
NC_035080.1	17268333	.	T	A	.	.	MAF_INRAE=38.608;MAF_USDA=14.118
NC_035080.1	17268380	.	C	T	.	.	MAF_USDA=3.279
NC_035080.1	17268422	.	T	C	.	.	MAF_USDA=4.098
NC_035080.1	17268427	.	C	T	.	.	MAF_USDA=13.115
NC_035080.1	17268469	.	T	C	.	.	MAF_USDA=6.557
NC_035080.1	17268533	.	G	A	.	.	MAF_USDA=4.167
NC_035080.1	17268596	.	C	T	.	.	MAF_INRAE=32.911;MAF_USDA=10.0
NC_035080.1	17268603	.	C	T	.	.	MAF_INRAE=15.789;MAF_USDA=2.353
NC_035080.1	17268782	.	C	T	.	.	MAF_USDA=2.083
NC_035080.1	17268789	.	A	G	.	.	MAF_INRAE=26.667;MAF_USDA=6.471
NC_035080.1	17268968	.	A	T	.	.	MAF_INRAE=5.263;MAF_USDA=11.176
NC_035080.1	17268982	.	A	G	.	.	MAF_USDA=13.115
NC_035080.1	17269026	.	G	A	.	.	MAF_USDA=2.459
NC_035080.1	17269227	.	T	A	.	.	MAF_INRAE=5.0
NC_035080.1	17269282	.	G	T	.	.	MAF_INRAE=5.263;MAF_USDA=11.176
NC_035080.1	17269426	.	G	A	.	.	MAF_USDA=1.639
NC_035080.1	17269459	.	A	G	.	.	MAF_USDA=3.279
NC_035080.1	17269504	.	G	T	.	.	MAF_INRAE=15.789;MAF_USDA=2.353
NC_035080.1	17269512	.	G	A	.	.	MAF_USDA=1.639
NC_035080.1	17269582	.	C	T	.	.	MAF_INRAE=12.5;MAF_USDA=37.647
NC_035080.1	17269625	.	A	G	.	.	MAF_INRAE=5.263;MAF_USDA=9.412
NC_035080.1	17269653	.	T	C	.	.	MAF_USDA=8.824
NC_035080.1	17269654	.	A	C	.	.	MAF_USDA=4.098
NC_035080.1	17269724	.	T	C	.	.	MAF_INRAE=5.263;MAF_USDA=10.588
NC_035080.1	17269816	.	C	T	.	.	MAF_USDA=1.639
NC_035080.1	17270010	.	C	T	.	.	MAF_INRAE=5.263;MAF_USDA=5.357
NC_035080.1	17270080	.	A	G	.	.	MAF_INRAE=8.333;MAF_USDA=5.882
NC_035080.1	17270122	.	G	A	.	.	MAF_INRAE=5.263;MAF_USDA=5.294
NC_035080.1	17270181	.	G	A	.	.	MAF_INRAE=5.263
NC_035080.1	17270190	.	C	A	.	.	MAF_INRAE=5.263;MAF_USDA=9.412
NC_035080.1	17270429	.	G	T	.	.	MAF_INRAE=12.658
NC_035080.1	17270466	.	C	A	.	.	MAF_USDA=7.738
NC_035080.1	17270475	.	T	A	.	.	MAF_INRAE=5.263;MAF_USDA=7.143
NC_035080.1	17270479	.	T	G	.	.	MAF_USDA=1.667
NC_035080.1	17270504	.	T	G	.	.	MAF_INRAE=5.263;MAF_USDA=9.524
NC_035080.1	17270586	.	T	C	.	.	MAF_USDA=4.098
NC_035080.1	17270606	.	A	G	.	.	MAF_INRAE=5.263;MAF_USDA=5.488
NC_035080.1	17270612	.	A	G	.	.	MAF_USDA=17.073
NC_035080.1	17270682	.	T	C	.	.	MAF_INRAE=5.263;MAF_USDA=10.588
NC_035080.1	17270726	.	C	T	.	.	MAF_INRAE=1.667;MAF_USDA=1.639
NC_035080.1	17270728	.	G	T	.	.	MAF_USDA=3.529
NC_035080.1	17270735	.	G	A	.	.	MAF_INRAE=5.263;MAF_USDA=8.824
NC_035080.1	17270748	.	A	G	.	.	MAF_INRAE=5.263;MAF_USDA=8.824
NC_035080.1	17270762	.	A	T	.	.	MAF_INRAE=5.263;MAF_USDA=8.333
NC_035080.1	17270773	.	C	T	.	.	MAF_USDA=2.459
NC_035080.1	17270824	.	T	C	.	.	MAF_USDA=2.459
NC_035080.1	17271135	.	C	T	.	.	MAF_USDA=4.918
NC_035080.1	17271149	.	G	T	.	.	MAF_INRAE=5.263;MAF_USDA=8.824
NC_035080.1	17271229	.	C	T	.	.	MAF_USDA=8.824
NC_035080.1	17271469	.	G	T	.	.	MAF_INRAE=26.667;MAF_USDA=4.706
NC_035080.1	17271496	.	T	G	.	.	MAF_USDA=4.918
NC_035080.1	17271583	.	T	A	.	.	MAF_USDA=1.639
NC_035080.1	17271632	.	C	T	.	.	MAF_INRAE=12.658
NC_035080.1	17271656	.	C	A	.	.	MAF_INRAE=28.333;MAF_USDA=12.5
NC_035080.1	17271721	.	C	T	.	.	MAF_INRAE=5.263;MAF_USDA=9.412
NC_035080.1	17271732	.	C	A	.	.	MAF_USDA=7.377
NC_035080.1	17271812	.	G	A	.	.	MAF_INRAE=38.608;MAF_USDA=14.118
NC_035080.1	17271822	.	T	G	.	.	MAF_INRAE=8.333;MAF_USDA=2.459
NC_035080.1	17271826	.	T	G	.	.	MAF_INRAE=5.263;MAF_USDA=8.824
NC_035080.1	17271937	.	A	G	.	.	MAF_INRAE=26.667;MAF_USDA=4.706
NC_035080.1	17272009	.	G	A	.	.	MAF_USDA=2.083
NC_035080.1	17272042	.	G	A	.	.	MAF_INRAE=5.263;MAF_USDA=5.357
NC_035080.1	17272123	.	A	C	.	.	MAF_INRAE=5.263;MAF_USDA=10.119
NC_035080.1	17272162	.	A	C	.	.	MAF_INRAE=5.263;MAF_USDA=7.738
NC_035080.1	17272163	.	C	A	.	.	MAF_USDA=8.333
NC_035080.1	17272194	.	T	G	.	.	MAF_USDA=3.333
NC_035080.1	17272251	.	T	G	.	.	MAF_INRAE=5.263;MAF_USDA=14.881
NC_035080.1	17272450	.	T	G	.	.	MAF_INRAE=46.203;MAF_USDA=45.882
NC_035080.1	17272497	.	T	A	.	.	MAF_INRAE=8.333;MAF_USDA=5.882
NC_035080.1	17273093	.	G	A	.	.	MAF_INRAE=8.333;MAF_USDA=5.882
NC_035080.1	17273129	.	T	C	.	.	MAF_INRAE=44.304;MAF_USDA=21.765
NC_035080.1	17273319	.	T	C	.	.	MAF_USDA=3.333
NC_035080.1	17273448	.	A	G	.	.	MAF_INRAE=34.177;MAF_USDA=11.176
NC_035080.1	17273498	.	A	T	.	.	MAF_INRAE=13.924;MAF_USDA=16.667
NC_035080.1	17273500	.	G	T	.	.	MAF_INRAE=10.0;MAF_USDA=16.667
NC_035080.1	17273738	.	T	G	.	.	MAF_INRAE=42.105
NC_035080.1	17273749	.	A	G	.	.	MAF_USDA=25.294
NC_035080.1	17273837	.	C	T	.	.	MAF_USDA=4.706
NC_035080.1	17273864	.	C	T	.	.	MAF_USDA=4.098
NC_035080.1	17273918	.	C	A	.	.	MAF_USDA=3.279
NC_035080.1	17273931	.	C	T	.	.	MAF_INRAE=36.709;MAF_USDA=44.706
NC_035080.1	17273933	.	C	T	.	.	MAF_INRAE=46.203;MAF_USDA=30.0
NC_035080.1	17274120	.	T	C	.	.	MAF_INRAE=14.557;MAF_USDA=7.059
NC_035080.1	17274409	.	G	A	.	.	MAF_USDA=3.279
NC_035080.1	17274417	.	A	G	.	.	MAF_INRAE=47.468;MAF_USDA=39.412
NC_035080.1	17274428	.	C	T	.	.	MAF_USDA=2.459
NC_035080.1	17274437	.	A	G	.	.	MAF_USDA=26.471
NC_035080.1	17274801	.	T	A	.	.	MAF_INRAE=28.481;MAF_USDA=39.412
NC_035080.1	17274812	.	G	T	.	.	MAF_USDA=3.279
NC_035080.1	17274862	.	G	T	.	.	MAF_INRAE=2.5;MAF_USDA=5.294
NC_035080.1	17274872	.	G	A	.	.	MAF_USDA=4.918
NC_035080.1	17274878	.	G	A	.	.	MAF_USDA=22.131
NC_035080.1	17274940	.	C	T	.	.	MAF_USDA=1.639
NC_035080.1	17274954	.	T	C	.	.	MAF_USDA=1.639
NC_035080.1	17275061	.	G	C	.	.	MAF_USDA=1.639
NC_035080.1	17275127	.	G	A	.	.	MAF_USDA=4.098
NC_035080.1	17275130	.	A	G	.	.	MAF_INRAE=39.241;MAF_USDA=34.706
NC_035080.1	17275139	.	T	C	.	.	MAF_USDA=2.459
NC_035080.1	17275154	.	G	T	.	.	MAF_INRAE=14.557;MAF_USDA=5.294
NC_035080.1	17275177	.	G	A	.	.	MAF_USDA=3.279
NC_035080.1	17275280	.	G	A	.	.	MAF_USDA=17.059
NC_035080.1	17275436	.	G	A	.	.	MAF_INRAE=47.468;MAF_USDA=25.882
NC_035080.1	17275493	.	C	T	.	.	MAF_USDA=4.098
NC_035080.1	17275624	.	A	G	.	.	MAF_USDA=4.918
NC_035080.1	17275661	.	T	A	.	.	MAF_INRAE=12.658
NC_035080.1	17275673	.	G	A	.	.	MAF_USDA=25.882
NC_035080.1	17275709	.	C	G	.	.	MAF_USDA=4.918
NC_035080.1	17275799	.	T	G	.	.	MAF_INRAE=28.333;MAF_USDA=11.176
NC_035080.1	17275824	.	T	A	.	.	MAF_USDA=1.639
NC_035080.1	17275838	.	G	C	.	.	MAF_USDA=3.279
NC_035080.1	17275897	.	C	T	.	.	MAF_USDA=4.918
NC_035080.1	17275967	.	C	T	.	.	MAF_USDA=4.918
NC_035080.1	17276074	.	C	A	.	.	MAF_USDA=1.639
NC_035080.1	17276114	.	A	T	.	.	MAF_INRAE=39.241;MAF_USDA=30.0
NC_035080.1	17276124	.	G	C	.	.	MAF_USDA=2.353
NC_035080.1	17276133	.	T	G	.	.	MAF_USDA=1.639
NC_035080.1	17276373	.	G	C	.	.	MAF_USDA=1.639
NC_035080.1	17276382	.	A	C	.	.	MAF_INRAE=42.105;MAF_USDA=28.824
NC_035080.1	17276406	.	G	A	.	.	MAF_USDA=1.639
NC_035080.1	17276499	.	C	T	.	.	MAF_INRAE=42.105;MAF_USDA=33.529
NC_035080.1	17276501	.	G	A	.	.	MAF_USDA=3.279
NC_035080.1	17277727	.	C	A	.	.	MAF_USDA=22.917
NC_035080.1	17277982	.	C	A	.	.	MAF_INRAE=32.278
NC_035080.1	17278297	.	C	T	.	.	MAF_USDA=5.738
NC_035080.1	17278428	.	A	C	.	.	MAF_INRAE=10.833;MAF_USDA=6.471
NC_035080.1	17278509	.	G	A	.	.	MAF_INRAE=5.263
NC_035080.1	17278744	.	T	G	.	.	MAF_USDA=5.882
NC_035080.1	17278787	.	A	G	.	.	MAF_INRAE=10.833;MAF_USDA=6.471
NC_035080.1	17279098	.	G	A	.	.	MAF_USDA=1.639
NC_035080.1	17279213	.	T	G	.	.	MAF_USDA=8.197
NC_035080.1	17279238	.	G	C	.	.	MAF_INRAE=31.013;MAF_USDA=14.706
NC_035080.1	17279268	.	G	A	.	.	MAF_INRAE=26.667;MAF_USDA=4.706
NC_035080.1	17279284	.	A	G	.	.	MAF_INRAE=5.263
NC_035080.1	17279370	.	C	T	.	.	MAF_USDA=3.279
NC_035080.1	17279543	.	G	A	.	.	MAF_INRAE=15.789
NC_035080.1	17279584	.	T	G	.	.	MAF_INRAE=18.987;MAF_USDA=32.353
NC_035080.1	17279626	.	G	A	.	.	MAF_INRAE=15.789;MAF_USDA=2.083
NC_035080.1	17279746	.	C	T	.	.	MAF_INRAE=32.278;MAF_USDA=44.118
NC_035080.1	17279787	.	G	A	.	.	MAF_USDA=1.639
NC_035080.1	17279843	.	C	T	.	.	MAF_USDA=4.167
NC_035080.1	17280047	.	C	T	.	.	MAF_USDA=27.381
NC_035080.1	17280099	.	A	T	.	.	MAF_INRAE=3.333
NC_035080.1	17280134	.	G	A	.	.	MAF_USDA=5.357
NC_035080.1	17280260	.	T	G	.	.	MAF_INRAE=5.063;MAF_USDA=15.294
NC_035080.1	17280313	.	A	C	.	.	MAF_USDA=13.934
NC_035080.1	17280350	.	G	T	.	.	MAF_USDA=1.639
NC_035080.1	17280358	.	G	T	.	.	MAF_USDA=12.295
NC_035080.1	17280368	.	G	T	.	.	MAF_USDA=3.529
NC_035080.1	17280398	.	T	C	.	.	MAF_INRAE=15.789;MAF_USDA=11.176
NC_035080.1	17280482	.	A	G	.	.	MAF_INRAE=20.886;MAF_USDA=41.176
NC_035080.1	17280575	.	G	A	.	.	MAF_USDA=1.639
NC_035080.1	17280576	.	G	T	.	.	MAF_USDA=1.639
NC_035080.1	17280595	.	C	A	.	.	MAF_INRAE=5.063;MAF_USDA=46.471
NC_035080.1	17280613	.	G	A	.	.	MAF_USDA=4.167
NC_035080.1	17280630	.	T	A	.	.	MAF_USDA=4.918
NC_035080.1	17280885	.	G	T	.	.	MAF_USDA=4.098
NC_035080.1	17281739	.	A	C	.	.	MAF_INRAE=15.789;MAF_USDA=11.176
NC_035080.1	17281750	.	C	T	.	.	MAF_USDA=5.294
NC_035080.1	17281774	.	A	G	.	.	MAF_USDA=11.176
NC_035080.1	17281831	.	G	C	.	.	MAF_INRAE=15.789;MAF_USDA=16.471
NC_035080.1	17281837	.	G	A	.	.	MAF_USDA=4.167
NC_035080.1	17281988	.	C	A	.	.	MAF_USDA=3.333
NC_035080.1	17282152	.	A	T	.	.	MAF_INRAE=5.063;MAF_USDA=22.941
NC_035080.1	17282192	.	G	A	.	.	MAF_USDA=7.377
NC_035080.1	17282243	.	A	C	.	.	MAF_INRAE=15.789;MAF_USDA=28.235
NC_035080.1	17282263	.	T	C	.	.	MAF_INRAE=15.789;MAF_USDA=22.353
NC_035080.1	17282478	.	G	A	.	.	MAF_INRAE=12.658
NC_035080.1	17282491	.	G	T	.	.	MAF_USDA=4.167
NC_035080.1	17282600	.	T	C	.	.	MAF_USDA=1.639
NC_035080.1	17282638	.	A	G	.	.	MAF_USDA=4.167
NC_035080.1	17282769	.	C	T	.	.	MAF_INRAE=15.789
NC_035080.1	17282812	.	T	C	.	.	MAF_INRAE=15.19;MAF_USDA=30.588
NC_035080.1	17282926	.	C	T	.	.	MAF_USDA=1.639
NC_035080.1	17282943	.	T	C	.	.	MAF_USDA=4.706
NC_035080.1	17283009	.	C	T	.	.	MAF_USDA=2.459
NC_035080.1	17283133	.	T	C	.	.	MAF_USDA=17.647
NC_035080.1	17283327	.	T	C	.	.	MAF_INRAE=15.789
NC_035080.1	17283393	.	G	T	.	.	MAF_USDA=4.706
NC_035080.1	17283423	.	T	G	.	.	MAF_INRAE=15.789;MAF_USDA=9.412
NC_035080.1	17283554	.	G	A	.	.	MAF_USDA=1.667
NC_035080.1	17283557	.	G	A	.	.	MAF_USDA=8.333
NC_035080.1	17283566	.	A	T	.	.	MAF_USDA=1.667
NC_035080.1	17283568	.	G	A	.	.	MAF_USDA=19.048
NC_035080.1	17285142	.	G	T	.	.	MAF_USDA=47.917
NC_035080.1	17285255	.	G	T	.	.	MAF_INRAE=13.291
NC_035080.1	17285275	.	T	A	.	.	MAF_USDA=1.639
NC_035080.1	17285335	.	T	G	.	.	MAF_INRAE=30.38;MAF_USDA=16.471
NC_035080.1	17285411	.	G	A	.	.	MAF_USDA=4.918
NC_035080.1	17285496	.	A	G	.	.	MAF_INRAE=15.823;MAF_USDA=38.824
NC_035080.1	17285569	.	A	T	.	.	MAF_INRAE=5.263;MAF_USDA=5.882
NC_035080.1	17285570	.	G	T	.	.	MAF_USDA=17.213
NC_035080.1	17285742	.	C	T	.	.	MAF_INRAE=5.263;MAF_USDA=5.882
NC_035080.1	17285762	.	C	T	.	.	MAF_USDA=4.118
NC_035080.1	17285773	.	C	T	.	.	MAF_USDA=4.706
NC_035080.1	17285798	.	C	T	.	.	MAF_INRAE=15.789
NC_035080.1	17285911	.	C	G	.	.	MAF_INRAE=5.263;MAF_USDA=4.118
NC_035080.1	17285941	.	C	T	.	.	MAF_USDA=14.583
NC_035080.1	17285945	.	C	A	.	.	MAF_INRAE=13.924
NC_035080.1	17285952	.	T	C	.	.	MAF_INRAE=36.842;MAF_USDA=40.0
NC_035080.1	17285998	.	G	A	.	.	MAF_INRAE=15.789
NC_035080.1	17286038	.	A	T	.	.	MAF_USDA=2.459
NC_035080.1	17286143	.	A	G	.	.	MAF_INRAE=10.526;MAF_USDA=21.765
NC_035080.1	17286172	.	C	T	.	.	MAF_INRAE=38.608;MAF_USDA=34.706
NC_035080.1	17286227	.	T	A	.	.	MAF_USDA=4.918
NC_035080.1	17286228	.	G	T	.	.	MAF_USDA=4.918
NC_035080.1	17286253	.	T	C	.	.	MAF_USDA=6.471
NC_035080.1	17286280	.	C	T	.	.	MAF_INRAE=35.0;MAF_USDA=7.647
NC_035080.1	17286307	.	A	G	.	.	MAF_INRAE=8.333;MAF_USDA=2.459
NC_035080.1	17286388	.	G	A	.	.	MAF_INRAE=5.263;MAF_USDA=16.667
NC_035080.1	17286411	.	G	A	.	.	MAF_INRAE=4.167;MAF_USDA=8.235
NC_035080.1	17286433	.	G	T	.	.	MAF_USDA=4.167
NC_035080.1	17286523	.	A	T	.	.	MAF_USDA=19.672
NC_035080.1	17286555	.	A	C	.	.	MAF_INRAE=25.833;MAF_USDA=4.706
NC_035080.1	17286599	.	A	C	.	.	MAF_INRAE=14.557;MAF_USDA=14.118
NC_035080.1	17286610	.	G	T	.	.	MAF_USDA=2.459
NC_035080.1	17286651	.	A	T	.	.	MAF_USDA=5.294
NC_035080.1	17286793	.	T	G	.	.	MAF_INRAE=42.405;MAF_USDA=28.235
NC_035080.1	17286826	.	G	A	.	.	MAF_USDA=3.279
NC_035080.1	17286897	.	C	G	.	.	MAF_INRAE=50.0;MAF_USDA=42.353
NC_035080.1	17287087	.	C	A	.	.	MAF_USDA=3.529
NC_035080.1	17287236	.	T	A	.	.	MAF_INRAE=37.5;MAF_USDA=8.235
NC_035080.1	17287332	.	T	G	.	.	MAF_INRAE=26.667;MAF_USDA=4.706
NC_035080.1	17287806	.	C	T	.	.	MAF_INRAE=4.167;MAF_USDA=7.059
NC_035080.1	17287825	.	G	T	.	.	MAF_USDA=16.667
NC_035080.1	17287826	.	A	T	.	.	MAF_USDA=16.667
NC_035080.1	17287827	.	A	T	.	.	MAF_USDA=16.667
NC_035080.1	17287851	.	T	G	.	.	MAF_INRAE=47.368;MAF_USDA=12.5
NC_035080.1	17287906	.	G	A	.	.	MAF_USDA=7.059
NC_035080.1	17287993	.	G	T	.	.	MAF_USDA=2.5
NC_035080.1	17288041	.	C	G	.	.	MAF_USDA=9.016
NC_035080.1	17288294	.	G	C	.	.	MAF_INRAE=42.105
NC_035080.1	17288409	.	A	C	.	.	MAF_INRAE=26.316
NC_035080.1	17288648	.	G	A	.	.	MAF_INRAE=36.842
NC_035080.1	17288718	.	G	T	.	.	MAF_INRAE=5.263
NC_035080.1	17289013	.	G	T	.	.	MAF_INRAE=5.263
NC_035080.1	17290761	.	C	A	.	.	MAF_USDA=4.167
NC_035080.1	17290835	.	C	T	.	.	MAF_USDA=2.459
NC_035080.1	17291015	.	T	A	.	.	MAF_INRAE=14.557;MAF_USDA=16.667
NC_035080.1	17291143	.	A	G	.	.	MAF_INRAE=14.557;MAF_USDA=9.412
NC_035080.1	17291151	.	A	T	.	.	MAF_INRAE=14.557;MAF_USDA=9.412
NC_035080.1	17291290	.	C	A	.	.	MAF_USDA=19.672
NC_035080.1	17291337	.	C	A	.	.	MAF_USDA=3.279
NC_035080.1	17291365	.	G	C	.	.	MAF_USDA=1.639
NC_035080.1	17291371	.	C	T	.	.	MAF_USDA=1.639
NC_035080.1	17291425	.	G	C	.	.	MAF_USDA=2.459
NC_035080.1	17291458	.	T	A	.	.	MAF_USDA=2.459
NC_035080.1	17291459	.	T	A	.	.	MAF_INRAE=42.105;MAF_USDA=15.294
NC_035080.1	17291460	.	A	T	.	.	MAF_USDA=24.118
NC_035080.1	17291468	.	A	T	.	.	MAF_INRAE=44.937;MAF_USDA=17.647
NC_035080.1	17291535	.	G	A	.	.	MAF_INRAE=14.557;MAF_USDA=16.667
NC_035080.1	17291598	.	A	T	.	.	MAF_INRAE=29.747;MAF_USDA=12.5
NC_035080.1	17291617	.	T	A	.	.	MAF_USDA=4.167
NC_035080.1	17291653	.	G	A	.	.	MAF_USDA=4.098
NC_035080.1	17291703	.	G	A	.	.	MAF_USDA=3.279
NC_035080.1	17291707	.	T	C	.	.	MAF_INRAE=13.291;MAF_USDA=17.059
NC_035080.1	17291732	.	T	C	.	.	MAF_INRAE=6.329;MAF_USDA=44.118
NC_035080.1	17291777	.	G	T	.	.	MAF_USDA=4.098
NC_035080.1	17291877	.	C	A	.	.	MAF_USDA=3.279
NC_035080.1	17291959	.	A	C	.	.	MAF_USDA=4.167
NC_035080.1	17292002	.	G	T	.	.	MAF_INRAE=24.684;MAF_USDA=8.333
NC_035080.1	17292008	.	T	A	.	.	MAF_USDA=7.647
NC_035080.1	17292049	.	C	T	.	.	MAF_USDA=4.167
NC_035080.1	17292057	.	A	G	.	.	MAF_USDA=10.0
NC_035080.1	17292152	.	T	C	.	.	MAF_USDA=4.167
NC_035080.1	17292329	.	G	A	.	.	MAF_USDA=7.377
NC_035080.1	17292353	.	T	G	.	.	MAF_USDA=4.167
NC_035080.1	17292377	.	C	T	.	.	MAF_USDA=4.167
NC_035080.1	17292454	.	G	C	.	.	MAF_INRAE=44.304;MAF_USDA=14.118
NC_035080.1	17292527	.	G	A	.	.	MAF_USDA=4.167
NC_035080.1	17292570	.	T	C	.	.	MAF_USDA=2.353
NC_035080.1	17292609	.	C	T	.	.	MAF_USDA=1.765
NC_035080.1	17292668	.	C	T	.	.	MAF_INRAE=17.089;MAF_USDA=24.706
NC_035080.1	17292678	.	G	T	.	.	MAF_USDA=3.529
NC_035080.1	17292684	.	G	A	.	.	MAF_INRAE=3.333
NC_035080.1	17292693	.	C	A	.	.	MAF_INRAE=3.333
NC_035080.1	17292742	.	G	A	.	.	MAF_INRAE=14.557;MAF_USDA=5.952
NC_035080.1	17292759	.	T	C	.	.	MAF_USDA=4.167
NC_035080.1	17292893	.	C	G	.	.	MAF_INRAE=43.038;MAF_USDA=13.529
NC_035080.1	17292982	.	A	G	.	.	MAF_INRAE=43.671;MAF_USDA=14.118
NC_035080.1	17293016	.	T	C	.	.	MAF_USDA=9.412
NC_035080.1	17293103	.	A	G	.	.	MAF_USDA=4.167
NC_035080.1	17293117	.	G	A	.	.	MAF_USDA=4.167
NC_035080.1	17293187	.	G	T	.	.	MAF_INRAE=25.316;MAF_USDA=4.098
NC_035080.1	17293189	.	A	G	.	.	MAF_USDA=4.167
NC_035080.1	17293200	.	A	C	.	.	MAF_USDA=2.353
NC_035080.1	17293305	.	T	G	.	.	MAF_USDA=7.5
NC_035080.1	17293358	.	G	A	.	.	MAF_INRAE=2.632;MAF_USDA=6.471
NC_035080.1	17293476	.	A	G	.	.	MAF_USDA=11.905
NC_035080.1	17293563	.	G	A	.	.	MAF_USDA=1.639
NC_035080.1	17293572	.	A	T	.	.	MAF_INRAE=14.557;MAF_USDA=33.529
NC_035080.1	17293574	.	T	G	.	.	MAF_USDA=4.167
NC_035080.1	17293587	.	T	C	.	.	MAF_INRAE=13.291
NC_035080.1	17293670	.	T	C	.	.	MAF_USDA=10.656
NC_035080.1	17293688	.	A	T	.	.	MAF_INRAE=24.684;MAF_USDA=7.059
NC_035080.1	17293773	.	A	C	.	.	MAF_INRAE=29.114;MAF_USDA=20.0
NC_035080.1	17293813	.	G	A	.	.	MAF_USDA=4.098
NC_035080.1	17293858	.	A	T	.	.	MAF_USDA=2.353
NC_035080.1	17293910	.	A	G	.	.	MAF_USDA=17.647
NC_035080.1	17294100	.	G	A	.	.	MAF_USDA=1.667
NC_035080.1	17294232	.	A	C	.	.	MAF_INRAE=47.368;MAF_USDA=22.353
NC_035080.1	17294243	.	G	T	.	.	MAF_USDA=2.353
NC_035080.1	17294397	.	C	G	.	.	MAF_INRAE=23.418;MAF_USDA=7.059
NC_035080.1	17294417	.	C	T	.	.	MAF_INRAE=12.658;MAF_USDA=4.098
NC_035080.1	17294483	.	G	A	.	.	MAF_USDA=17.213
NC_035080.1	17294515	.	A	G	.	.	MAF_USDA=10.417
NC_035080.1	17294557	.	G	T	.	.	MAF_USDA=2.459
NC_035080.1	17294561	.	G	A	.	.	MAF_USDA=3.279
NC_035080.1	17294565	.	C	T	.	.	MAF_USDA=5.738
NC_035080.1	17294610	.	T	G	.	.	MAF_USDA=8.824
NC_035080.1	17294613	.	G	C	.	.	MAF_USDA=14.167
NC_035080.1	17294614	.	A	G	.	.	MAF_USDA=8.929
NC_035080.1	17294618	.	T	C	.	.	MAF_USDA=4.918
NC_035080.1	17294667	.	A	G	.	.	MAF_USDA=10.0
NC_035080.1	17294675	.	T	C	.	.	MAF_USDA=4.918
NC_035080.1	17294726	.	G	A	.	.	MAF_USDA=4.167
NC_035080.1	17294834	.	C	T	.	.	MAF_USDA=8.696
NC_035080.1	17294871	.	T	C	.	.	MAF_USDA=18.675
NC_035080.1	17294881	.	A	T	.	.	MAF_USDA=12.941
NC_035080.1	17294885	.	A	G	.	.	MAF_USDA=37.5
NC_035080.1	17294912	.	T	A	.	.	MAF_USDA=10.119
NC_035080.1	17294937	.	G	A	.	.	MAF_USDA=2.353
NC_035080.1	17294942	.	G	C	.	.	MAF_USDA=9.836
NC_035080.1	17294987	.	A	T	.	.	MAF_USDA=8.824
NC_035080.1	17294990	.	G	C	.	.	MAF_USDA=3.279
NC_035080.1	17294998	.	C	T	.	.	MAF_USDA=13.529
NC_035080.1	17295003	.	C	G	.	.	MAF_USDA=13.934
NC_035080.1	17295033	.	T	A	.	.	MAF_USDA=20.833
NC_035080.1	17295039	.	C	T	.	.	MAF_USDA=20.833
NC_035080.1	17295042	.	C	T	.	.	MAF_USDA=35.417
NC_035080.1	17295048	.	C	G	.	.	MAF_USDA=3.279
NC_035080.1	17295051	.	C	T	.	.	MAF_USDA=18.75
NC_035080.1	17295067	.	C	G	.	.	MAF_USDA=25.0
NC_035080.1	17295076	.	C	T	.	.	MAF_USDA=4.918
NC_035080.1	17295083	.	C	T	.	.	MAF_INRAE=12.658;MAF_USDA=3.279
NC_035080.1	17295092	.	C	T	.	.	MAF_USDA=17.059
NC_035080.1	17295104	.	C	T	.	.	MAF_USDA=13.529
NC_035080.1	17295109	.	C	G	.	.	MAF_USDA=10.0
NC_035080.1	17295288	.	G	A	.	.	MAF_USDA=2.083
NC_035080.1	17295355	.	G	A	.	.	MAF_INRAE=12.658;MAF_USDA=4.098
NC_035080.1	17295382	.	A	G	.	.	MAF_USDA=2.353
NC_035080.1	17295395	.	T	A	.	.	MAF_INRAE=12.658
NC_035080.1	17295454	.	G	A	.	.	MAF_INRAE=29.114;MAF_USDA=8.235
NC_035080.1	17295487	.	A	C	.	.	MAF_INRAE=2.5;MAF_USDA=4.167
NC_035080.1	17295606	.	A	G	.	.	MAF_INRAE=41.772;MAF_USDA=14.706
NC_035080.1	17295727	.	A	T	.	.	MAF_USDA=2.459
NC_035080.1	17295887	.	T	A	.	.	MAF_USDA=2.353
NC_035080.1	17295890	.	C	G	.	.	MAF_USDA=2.353
NC_035080.1	17296011	.	C	T	.	.	MAF_INRAE=33.333;MAF_USDA=17.059
NC_035080.1	17296127	.	A	T	.	.	MAF_INRAE=10.833;MAF_USDA=36.471
NC_035080.1	17296242	.	G	A	.	.	MAF_USDA=1.639
NC_035080.1	17296269	.	A	T	.	.	MAF_INRAE=8.333;MAF_USDA=3.279
NC_035080.1	17296539	.	A	C	.	.	MAF_USDA=2.083
NC_035080.1	17296559	.	C	T	.	.	MAF_INRAE=8.333;MAF_USDA=3.279
NC_035080.1	17296637	.	G	T	.	.	MAF_USDA=2.459
NC_035080.1	17296763	.	T	A	.	.	MAF_USDA=12.295
NC_035080.1	17296929	.	G	T	.	.	MAF_USDA=1.639
NC_035080.1	17296951	.	T	G	.	.	MAF_INRAE=16.456;MAF_USDA=7.377
NC_035080.1	17296992	.	G	A	.	.	MAF_INRAE=29.114;MAF_USDA=8.235
NC_035080.1	17297049	.	C	T	.	.	MAF_INRAE=14.557;MAF_USDA=16.667
NC_035080.1	17297086	.	C	A	.	.	MAF_USDA=1.639
NC_035080.1	17297251	.	C	G	.	.	MAF_INRAE=12.658
NC_035080.1	17297429	.	A	G	.	.	MAF_USDA=2.459
NC_035080.1	17297506	.	G	T	.	.	MAF_USDA=2.083
NC_035080.1	17297513	.	A	T	.	.	MAF_USDA=4.167
NC_035080.1	17297533	.	G	T	.	.	MAF_USDA=4.918
NC_035080.1	17297596	.	G	C	.	.	MAF_USDA=4.098
NC_035080.1	17297704	.	A	T	.	.	MAF_USDA=18.75
NC_035080.1	17297711	.	A	T	.	.	MAF_USDA=9.836
NC_035080.1	17297718	.	C	A	.	.	MAF_USDA=22.917
NC_035080.1	17297736	.	G	A	.	.	MAF_USDA=7.377
NC_035080.1	17297807	.	G	A	.	.	MAF_INRAE=13.924
NC_035080.1	17297828	.	G	A	.	.	MAF_USDA=29.167
NC_035080.1	17297836	.	T	G	.	.	MAF_USDA=5.738
NC_035080.1	17297841	.	A	T	.	.	MAF_USDA=27.083
NC_035080.1	17297853	.	C	T	.	.	MAF_USDA=3.279
NC_035080.1	17297860	.	A	T	.	.	MAF_INRAE=16.456
NC_035080.1	17297924	.	G	T	.	.	MAF_USDA=8.333
NC_035080.1	17298081	.	C	A	.	.	MAF_USDA=1.639
NC_035080.1	17298225	.	G	A	.	.	MAF_INRAE=5.0
NC_035080.1	17298235	.	A	G	.	.	MAF_INRAE=2.5;MAF_USDA=5.294
```
