## Supplemental Data 1 for "Development of a high-density 665 K SNP array for rainbow trout genome-wide genotyping": INRAE_USDA_MAF1.vcf (part 1289 of 1714)

```
NC_035080.1	17298279	.	T	G	.	.	MAF_USDA=1.639
NC_035080.1	17298316	.	A	T	.	.	MAF_INRAE=10.833;MAF_USDA=6.25
NC_035080.1	17298356	.	C	T	.	.	MAF_USDA=4.167
NC_035080.1	17298422	.	A	G	.	.	MAF_INRAE=10.0;MAF_USDA=18.75
NC_035080.1	17298428	.	G	A	.	.	MAF_USDA=16.667
NC_035080.1	17298630	.	T	G	.	.	MAF_INRAE=42.405
NC_035080.1	17298762	.	A	C	.	.	MAF_INRAE=4.43;MAF_USDA=11.176
NC_035080.1	17298766	.	T	C	.	.	MAF_INRAE=43.333;MAF_USDA=20.588
NC_035080.1	17298804	.	C	A	.	.	MAF_USDA=7.647
NC_035080.1	17298812	.	C	T	.	.	MAF_USDA=1.639
NC_035080.1	17298820	.	C	T	.	.	MAF_INRAE=4.43;MAF_USDA=11.176
NC_035080.1	17298907	.	C	A	.	.	MAF_USDA=7.377
NC_035080.1	17298997	.	T	G	.	.	MAF_INRAE=32.5;MAF_USDA=8.333
NC_035080.1	17299074	.	C	A	.	.	MAF_USDA=18.75
NC_035080.1	17299101	.	G	T	.	.	MAF_USDA=16.667
NC_035080.1	17299282	.	G	A	.	.	MAF_USDA=2.083
NC_035080.1	17300333	.	C	T	.	.	MAF_USDA=10.417
NC_035080.1	17300371	.	G	A	.	.	MAF_USDA=2.5
NC_035080.1	17300464	.	C	A	.	.	MAF_INRAE=5.263;MAF_USDA=3.529
NC_035080.1	17300468	.	C	T	.	.	MAF_USDA=5.882
NC_035080.1	17300546	.	G	A	.	.	MAF_INRAE=12.658
NC_035080.1	17300582	.	T	C	.	.	MAF_INRAE=5.263
NC_035080.1	17300601	.	A	T	.	.	MAF_USDA=2.459
NC_035080.1	17300607	.	G	A	.	.	MAF_INRAE=10.833;MAF_USDA=8.824
NC_035080.1	17300769	.	C	T	.	.	MAF_USDA=4.918
NC_035080.1	17301089	.	T	G	.	.	MAF_USDA=6.557
NC_035080.1	17301195	.	A	G	.	.	MAF_USDA=3.279
NC_035080.1	17301258	.	C	A	.	.	MAF_INRAE=10.833;MAF_USDA=7.647
NC_035080.1	17301286	.	G	A	.	.	MAF_USDA=1.639
NC_035080.1	17301325	.	G	T	.	.	MAF_INRAE=12.658
NC_035080.1	17301351	.	G	A	.	.	MAF_USDA=4.167
NC_035080.1	17301435	.	C	A	.	.	MAF_INRAE=5.263
NC_035080.1	17301437	.	T	C	.	.	MAF_USDA=1.639
NC_035080.1	17301501	.	C	A	.	.	MAF_INRAE=8.333;MAF_USDA=3.279
NC_035080.1	17301548	.	C	T	.	.	MAF_INRAE=19.62;MAF_USDA=12.941
NC_035080.1	17301602	.	C	A	.	.	MAF_INRAE=3.797;MAF_USDA=30.588
NC_035080.1	17301620	.	G	A	.	.	MAF_INRAE=5.263;MAF_USDA=16.667
NC_035080.1	17301656	.	C	T	.	.	MAF_USDA=6.471
NC_035080.1	17301665	.	G	C	.	.	MAF_USDA=3.279
NC_035080.1	17302045	.	T	G	.	.	MAF_USDA=13.115
NC_035080.1	17302224	.	G	T	.	.	MAF_INRAE=4.43;MAF_USDA=23.529
NC_035080.1	17302256	.	C	G	.	.	MAF_USDA=6.557
NC_035080.1	17302264	.	T	C	.	.	MAF_INRAE=19.62;MAF_USDA=29.412
NC_035080.1	17303153	.	C	T	.	.	MAF_USDA=4.167
NC_035080.1	17303267	.	T	C	.	.	MAF_USDA=25.0
NC_035080.1	17303364	.	A	T	.	.	MAF_INRAE=16.456;MAF_USDA=4.237
NC_035080.1	17303373	.	G	A	.	.	MAF_INRAE=12.658
NC_035080.1	17303405	.	G	T	.	.	MAF_INRAE=10.833;MAF_USDA=8.434
NC_035080.1	17303562	.	G	C	.	.	MAF_INRAE=26.582;MAF_USDA=34.337
NC_035080.1	17303572	.	T	C	.	.	MAF_INRAE=20.253;MAF_USDA=24.096
NC_035080.1	17303576	.	A	G	.	.	MAF_USDA=4.217
NC_035080.1	17303701	.	C	T	.	.	MAF_INRAE=46.203;MAF_USDA=35.542
NC_035080.1	17303719	.	G	A	.	.	MAF_INRAE=13.291
NC_035080.1	17303748	.	C	A	.	.	MAF_USDA=15.663
NC_035080.1	17303934	.	G	T	.	.	MAF_USDA=7.229
NC_035080.1	17303944	.	T	A	.	.	MAF_USDA=9.639
NC_035080.1	17303979	.	G	T	.	.	MAF_USDA=12.048
NC_035080.1	17304064	.	T	A	.	.	MAF_USDA=4.167
NC_035080.1	17304164	.	A	T	.	.	MAF_USDA=3.279
NC_035080.1	17304306	.	T	C	.	.	MAF_INRAE=43.333;MAF_USDA=18.852
NC_035080.1	17304334	.	T	G	.	.	MAF_INRAE=5.263
NC_035080.1	17304366	.	C	T	.	.	MAF_INRAE=5.063;MAF_USDA=14.118
NC_035080.1	17304386	.	G	T	.	.	MAF_USDA=1.765
NC_035080.1	17304393	.	C	A	.	.	MAF_INRAE=48.734;MAF_USDA=24.118
NC_035080.1	17304431	.	G	A	.	.	MAF_INRAE=3.165;MAF_USDA=9.412
NC_035080.1	17304595	.	G	A	.	.	MAF_INRAE=32.5;MAF_USDA=12.353
NC_035080.1	17304596	.	G	A	.	.	MAF_INRAE=5.063;MAF_USDA=15.882
NC_035080.1	17304605	.	G	A	.	.	MAF_INRAE=5.063;MAF_USDA=12.941
NC_035080.1	17304669	.	C	A	.	.	MAF_USDA=18.75
NC_035080.1	17304821	.	T	C	.	.	MAF_USDA=1.639
NC_035080.1	17304902	.	G	T	.	.	MAF_USDA=1.667
NC_035080.1	17305093	.	G	A	.	.	MAF_INRAE=5.063;MAF_USDA=15.882
NC_035080.1	17305265	.	C	T	.	.	MAF_INRAE=24.051;MAF_USDA=31.176
NC_035080.1	17305277	.	C	T	.	.	MAF_INRAE=48.101;MAF_USDA=4.167
NC_035080.1	17305278	.	C	T	.	.	MAF_INRAE=48.333;MAF_USDA=4.167
NC_035080.1	17305293	.	A	C	.	.	MAF_INRAE=48.101;MAF_USDA=15.882
NC_035080.1	17305341	.	G	A	.	.	MAF_INRAE=1.667;MAF_USDA=2.353
NC_035080.1	17305353	.	T	C	.	.	MAF_INRAE=6.962;MAF_USDA=18.75
NC_035080.1	17305354	.	G	T	.	.	MAF_INRAE=5.833;MAF_USDA=18.75
NC_035080.1	17305355	.	A	C	.	.	MAF_INRAE=5.833;MAF_USDA=18.75
NC_035080.1	17305389	.	T	A	.	.	MAF_INRAE=5.263;MAF_USDA=37.647
NC_035080.1	17305398	.	A	T	.	.	MAF_INRAE=15.823;MAF_USDA=10.0
NC_035080.1	17305407	.	C	T	.	.	MAF_INRAE=5.063;MAF_USDA=15.882
NC_035080.1	17305444	.	G	T	.	.	MAF_USDA=2.459
NC_035080.1	17305599	.	C	A	.	.	MAF_USDA=12.295
NC_035080.1	17308984	.	C	A	.	.	MAF_INRAE=5.263;MAF_USDA=5.882
NC_035080.1	17309147	.	A	G	.	.	MAF_INRAE=47.468;MAF_USDA=21.176
NC_035080.1	17309168	.	T	C	.	.	MAF_USDA=2.083
NC_035080.1	17309171	.	C	T	.	.	MAF_USDA=3.279
NC_035080.1	17309228	.	C	G	.	.	MAF_INRAE=5.263;MAF_USDA=6.471
NC_035080.1	17309234	.	G	A	.	.	MAF_INRAE=5.263
NC_035080.1	17309262	.	G	T	.	.	MAF_USDA=3.529
NC_035080.1	17309320	.	G	A	.	.	MAF_USDA=4.098
NC_035080.1	17309392	.	T	C	.	.	MAF_INRAE=46.835;MAF_USDA=13.529
NC_035080.1	17309401	.	G	A	.	.	MAF_INRAE=5.263;MAF_USDA=27.059
NC_035080.1	17309450	.	C	T	.	.	MAF_INRAE=12.658
NC_035080.1	17309478	.	G	A	.	.	MAF_USDA=3.279
NC_035080.1	17309493	.	T	A	.	.	MAF_USDA=4.098
NC_035080.1	17309578	.	T	C	.	.	MAF_USDA=3.529
NC_035080.1	17309709	.	A	G	.	.	MAF_USDA=1.639
NC_035080.1	17309774	.	A	C	.	.	MAF_USDA=11.475
NC_035080.1	17309839	.	G	T	.	.	MAF_INRAE=29.114;MAF_USDA=24.706
NC_035080.1	17309993	.	G	T	.	.	MAF_INRAE=3.165;MAF_USDA=4.167
NC_035080.1	17310106	.	T	G	.	.	MAF_INRAE=23.418;MAF_USDA=12.941
NC_035080.1	17310195	.	C	T	.	.	MAF_INRAE=31.667;MAF_USDA=7.647
NC_035080.1	17310318	.	C	T	.	.	MAF_USDA=3.279
NC_035080.1	17310358	.	A	T	.	.	MAF_INRAE=29.747;MAF_USDA=26.471
NC_035080.1	17310376	.	A	T	.	.	MAF_INRAE=8.333;MAF_USDA=3.279
NC_035080.1	17310455	.	G	T	.	.	MAF_USDA=3.279
NC_035080.1	17310466	.	C	T	.	.	MAF_INRAE=28.481;MAF_USDA=4.918
NC_035080.1	17310476	.	C	G	.	.	MAF_INRAE=5.696;MAF_USDA=20.0
NC_035080.1	17310486	.	C	A	.	.	MAF_INRAE=34.177;MAF_USDA=42.941
NC_035080.1	17310565	.	T	C	.	.	MAF_USDA=3.529
NC_035080.1	17310622	.	C	A	.	.	MAF_INRAE=28.481;MAF_USDA=28.235
NC_035080.1	17310726	.	C	T	.	.	MAF_INRAE=5.263
NC_035080.1	17310747	.	G	A	.	.	MAF_USDA=1.639
NC_035080.1	17310755	.	A	G	.	.	MAF_INRAE=26.667;MAF_USDA=4.706
NC_035080.1	17310768	.	T	A	.	.	MAF_USDA=11.176
NC_035080.1	17310844	.	T	A	.	.	MAF_USDA=1.639
NC_035080.1	17310883	.	C	T	.	.	MAF_USDA=3.279
NC_035080.1	17310895	.	C	T	.	.	MAF_USDA=3.279
NC_035080.1	17310973	.	C	A	.	.	MAF_INRAE=34.177;MAF_USDA=42.353
NC_035080.1	17311018	.	T	C	.	.	MAF_USDA=3.279
NC_035080.1	17311070	.	C	T	.	.	MAF_INRAE=15.789
NC_035080.1	17311115	.	C	A	.	.	MAF_INRAE=3.333
NC_035080.1	17311322	.	A	C	.	.	MAF_INRAE=2.5;MAF_USDA=9.412
NC_035080.1	17311473	.	A	C	.	.	MAF_USDA=4.918
NC_035080.1	17311496	.	G	A	.	.	MAF_USDA=4.167
NC_035080.1	17311639	.	TCTTTCAC	TCTTTCAG	.	.	MAF_USDA=31.25
NC_035080.1	17311646	.	C	G	.	.	MAF_INRAE=45.57;MAF_USDA=25.833
NC_035080.1	17311687	.	T	A	.	.	MAF_INRAE=45.57;MAF_USDA=27.976
NC_035080.1	17311688	.	C	A	.	.	MAF_INRAE=28.481;MAF_USDA=3.571
NC_035080.1	17311738	.	G	A	.	.	MAF_USDA=4.098
NC_035080.1	17311760	.	C	A	.	.	MAF_USDA=5.738
NC_035080.1	17311888	.	A	G	.	.	MAF_USDA=3.529
NC_035080.1	17311890	.	G	T	.	.	MAF_INRAE=46.667;MAF_USDA=30.0
NC_035080.1	17311926	.	C	T	.	.	MAF_USDA=2.083
NC_035080.1	17311961	.	C	T	.	.	MAF_INRAE=32.278;MAF_USDA=16.471
NC_035080.1	17312176	.	T	G	.	.	MAF_INRAE=20.253;MAF_USDA=31.176
NC_035080.1	17312193	.	C	T	.	.	MAF_USDA=7.377
NC_035080.1	17312213	.	T	A	.	.	MAF_USDA=4.098
NC_035080.1	17312217	.	C	T	.	.	MAF_USDA=4.098
NC_035080.1	17312266	.	C	A	.	.	MAF_INRAE=35.833;MAF_USDA=20.0
NC_035080.1	17312368	.	T	C	.	.	MAF_USDA=7.377
NC_035080.1	17312371	.	G	A	.	.	MAF_INRAE=15.789
NC_035080.1	17312400	.	A	T	.	.	MAF_INRAE=28.481;MAF_USDA=20.588
NC_035080.1	17312480	.	T	G	.	.	MAF_INRAE=28.481;MAF_USDA=4.918
NC_035080.1	17312511	.	G	A	.	.	MAF_USDA=1.639
NC_035080.1	17312705	.	T	G	.	.	MAF_USDA=5.738
NC_035080.1	17312711	.	T	G	.	.	MAF_USDA=2.459
NC_035080.1	17313845	.	C	T	.	.	MAF_USDA=2.083
NC_035080.1	17313848	.	C	T	.	.	MAF_INRAE=5.263;MAF_USDA=16.667
NC_035080.1	17313930	.	G	A	.	.	MAF_INRAE=32.911;MAF_USDA=15.882
NC_035080.1	17314076	.	T	C	.	.	MAF_USDA=4.918
NC_035080.1	17314134	.	C	A	.	.	MAF_USDA=3.279
NC_035080.1	17314183	.	A	G	.	.	MAF_INRAE=15.789;MAF_USDA=16.393
NC_035080.1	17314187	.	C	T	.	.	MAF_USDA=24.118
NC_035080.1	17314191	.	C	T	.	.	MAF_USDA=16.393
NC_035080.1	17314249	.	C	T	.	.	MAF_INRAE=27.848
NC_035080.1	17314289	.	C	A	.	.	MAF_USDA=1.639
NC_035080.1	17314369	.	T	C	.	.	MAF_USDA=4.118
NC_035080.1	17314526	.	C	A	.	.	MAF_USDA=12.5
NC_035080.1	17314533	.	A	C	.	.	MAF_INRAE=32.278;MAF_USDA=25.0
NC_035080.1	17314540	.	G	C	.	.	MAF_USDA=12.5
NC_035080.1	17314604	.	A	C	.	.	MAF_USDA=1.639
NC_035080.1	17314672	.	C	G	.	.	MAF_USDA=2.459
NC_035080.1	17314674	.	G	A	.	.	MAF_USDA=11.475
NC_035080.1	17314755	.	A	G	.	.	MAF_USDA=1.639
NC_035080.1	17314809	.	T	G	.	.	MAF_USDA=6.557
NC_035080.1	17314836	.	T	G	.	.	MAF_USDA=6.557
NC_035080.1	17314867	.	C	T	.	.	MAF_USDA=1.639
NC_035080.1	17314998	.	G	A	.	.	MAF_USDA=2.083
NC_035080.1	17315014	.	A	G	.	.	MAF_INRAE=32.278;MAF_USDA=15.882
NC_035080.1	17315062	.	C	T	.	.	MAF_INRAE=32.278;MAF_USDA=18.235
NC_035080.1	17315066	.	G	A	.	.	MAF_USDA=4.118
NC_035080.1	17315074	.	C	T	.	.	MAF_INRAE=32.278;MAF_USDA=19.412
NC_035080.1	17315087	.	C	T	.	.	MAF_INRAE=13.291
NC_035080.1	17315245	.	G	T	.	.	MAF_USDA=1.639
NC_035080.1	17315267	.	T	G	.	.	MAF_INRAE=35.443
NC_035080.1	17315394	.	G	A	.	.	MAF_USDA=13.115
NC_035080.1	17315477	.	G	A	.	.	MAF_INRAE=15.789
NC_035080.1	17315487	.	G	A	.	.	MAF_INRAE=28.481
NC_035080.1	17315503	.	G	A	.	.	MAF_INRAE=27.848
NC_035080.1	17315752	.	A	T	.	.	MAF_USDA=5.882
NC_035080.1	17315875	.	C	T	.	.	MAF_USDA=2.083
NC_035080.1	17315876	.	G	A	.	.	MAF_USDA=1.639
NC_035080.1	17315894	.	C	A	.	.	MAF_USDA=7.377
NC_035080.1	17315904	.	C	T	.	.	MAF_INRAE=31.646;MAF_USDA=27.381
NC_035080.1	17315928	.	C	A	.	.	MAF_USDA=4.918
NC_035080.1	17315934	.	G	A	.	.	MAF_INRAE=32.278;MAF_USDA=26.471
NC_035080.1	17315983	.	C	T	.	.	MAF_USDA=16.393
NC_035080.1	17315985	.	C	T	.	.	MAF_USDA=18.033
NC_035080.1	17315986	.	G	T	.	.	MAF_USDA=19.672
NC_035080.1	17315995	.	G	C	.	.	MAF_USDA=2.459
NC_035080.1	17316224	.	C	A	.	.	MAF_USDA=1.695
NC_035080.1	17316406	.	A	T	.	.	MAF_USDA=5.294
NC_035080.1	17316431	.	G	A	.	.	MAF_INRAE=39.241;MAF_USDA=24.706
NC_035080.1	17316472	.	G	T	.	.	MAF_USDA=3.279
NC_035080.1	17316521	.	G	T	.	.	MAF_INRAE=13.924
NC_035080.1	17316569	.	T	A	.	.	MAF_USDA=9.016
NC_035080.1	17316612	.	C	T	.	.	MAF_INRAE=39.873;MAF_USDA=24.118
NC_035080.1	17317050	.	T	C	.	.	MAF_INRAE=35.443;MAF_USDA=48.235
NC_035080.1	17317078	.	T	G	.	.	MAF_INRAE=33.544;MAF_USDA=32.941
NC_035080.1	17317103	.	C	T	.	.	MAF_INRAE=35.0;MAF_USDA=9.412
NC_035080.1	17317113	.	C	T	.	.	MAF_INRAE=15.789;MAF_USDA=18.235
NC_035080.1	17317148	.	G	T	.	.	MAF_USDA=5.0
NC_035080.1	17317149	.	T	C	.	.	MAF_USDA=5.882
NC_035080.1	17317214	.	G	A	.	.	MAF_USDA=8.235
NC_035080.1	17317275	.	G	A	.	.	MAF_INRAE=10.759;MAF_USDA=30.952
NC_035080.1	17317283	.	G	A	.	.	MAF_USDA=3.333
NC_035080.1	17317311	.	C	T	.	.	MAF_INRAE=5.0
NC_035080.1	17317332	.	G	T	.	.	MAF_INRAE=38.608;MAF_USDA=40.0
NC_035080.1	17317355	.	G	T	.	.	MAF_INRAE=15.789
NC_035080.1	17317387	.	T	C	.	.	MAF_INRAE=39.241;MAF_USDA=23.529
NC_035080.1	17317421	.	G	A	.	.	MAF_USDA=4.918
NC_035080.1	17317436	.	G	T	.	.	MAF_USDA=2.459
NC_035080.1	17317525	.	T	C	.	.	MAF_USDA=18.75
NC_035080.1	17317529	.	T	G	.	.	MAF_USDA=18.75
NC_035080.1	17317530	.	T	A	.	.	MAF_USDA=18.75
NC_035080.1	17317620	.	A	G	.	.	MAF_USDA=11.475
NC_035080.1	17317674	.	T	A	.	.	MAF_INRAE=6.962;MAF_USDA=8.235
NC_035080.1	17317711	.	C	A	.	.	MAF_INRAE=35.0;MAF_USDA=8.824
NC_035080.1	17317784	.	C	T	.	.	MAF_USDA=4.706
NC_035080.1	17317882	.	C	T	.	.	MAF_USDA=8.333
NC_035080.1	17318017	.	C	T	.	.	MAF_INRAE=2.5;MAF_USDA=6.471
NC_035080.1	17318132	.	C	T	.	.	MAF_INRAE=28.481;MAF_USDA=3.529
NC_035080.1	17318514	.	C	A	.	.	MAF_INRAE=6.962;MAF_USDA=9.412
NC_035080.1	17318664	.	G	T	.	.	MAF_USDA=1.639
NC_035080.1	17318727	.	A	T	.	.	MAF_INRAE=15.789
NC_035080.1	17318803	.	A	T	.	.	MAF_USDA=2.459
NC_035080.1	17318881	.	T	C	.	.	MAF_INRAE=2.5;MAF_USDA=10.588
NC_035080.1	17319024	.	C	G	.	.	MAF_USDA=3.279
NC_035080.1	17319162	.	T	A	.	.	MAF_INRAE=4.43;MAF_USDA=2.459
NC_035080.1	17319358	.	G	T	.	.	MAF_USDA=1.639
NC_035080.1	17319581	.	A	T	.	.	MAF_INRAE=20.0;MAF_USDA=39.412
NC_035080.1	17319582	.	A	T	.	.	MAF_INRAE=10.833
NC_035080.1	17319632	.	G	T	.	.	MAF_USDA=3.279
NC_035080.1	17319634	.	C	T	.	.	MAF_USDA=2.083
NC_035080.1	17319685	.	C	T	.	.	MAF_INRAE=32.278;MAF_USDA=16.471
NC_035080.1	17319863	.	C	T	.	.	MAF_INRAE=31.646;MAF_USDA=17.059
NC_035080.1	17319899	.	A	G	.	.	MAF_USDA=23.529
NC_035080.1	17319947	.	G	C	.	.	MAF_INRAE=5.263;MAF_USDA=4.118
NC_035080.1	17320003	.	G	T	.	.	MAF_USDA=16.393
NC_035080.1	17320044	.	T	C	.	.	MAF_USDA=13.115
NC_035080.1	17320194	.	C	T	.	.	MAF_USDA=4.098
NC_035080.1	17320209	.	C	T	.	.	MAF_INRAE=29.114;MAF_USDA=11.765
NC_035080.1	17320247	.	G	T	.	.	MAF_INRAE=29.114;MAF_USDA=7.647
NC_035080.1	17320248	.	C	A	.	.	MAF_USDA=1.639
NC_035080.1	17320288	.	G	A	.	.	MAF_INRAE=13.291
NC_035080.1	17320291	.	C	G	.	.	MAF_USDA=1.639
NC_035080.1	17320301	.	A	C	.	.	MAF_USDA=1.639
NC_035080.1	17320342	.	C	A	.	.	MAF_INRAE=3.165;MAF_USDA=7.059
NC_035080.1	17320379	.	C	T	.	.	MAF_INRAE=5.263;MAF_USDA=16.667
NC_035080.1	17320466	.	T	C	.	.	MAF_USDA=15.294
NC_035080.1	17320479	.	G	T	.	.	MAF_USDA=2.083
NC_035080.1	17320486	.	C	G	.	.	MAF_USDA=2.083
NC_035080.1	17320526	.	T	C	.	.	MAF_USDA=5.738
NC_035080.1	17320531	.	G	A	.	.	MAF_INRAE=39.241;MAF_USDA=48.171
NC_035080.1	17320576	.	C	T	.	.	MAF_INRAE=39.241;MAF_USDA=41.463
NC_035080.1	17320603	.	A	G	.	.	MAF_USDA=17.073
NC_035080.1	17320606	.	G	A	.	.	MAF_INRAE=37.5;MAF_USDA=4.167
NC_035080.1	17320636	.	C	T	.	.	MAF_USDA=4.31
NC_035080.1	17320701	.	G	T	.	.	MAF_USDA=17.073
NC_035080.1	17320900	.	A	G	.	.	MAF_INRAE=38.608;MAF_USDA=38.824
NC_035080.1	17320915	.	G	A	.	.	MAF_INRAE=32.278;MAF_USDA=47.059
NC_035080.1	17320939	.	T	A	.	.	MAF_INRAE=29.747;MAF_USDA=42.941
NC_035080.1	17320940	.	C	T	.	.	MAF_USDA=34.706
NC_035080.1	17320973	.	C	T	.	.	MAF_INRAE=29.114;MAF_USDA=8.235
NC_035080.1	17320977	.	C	T	.	.	MAF_USDA=2.083
NC_035080.1	17320978	.	G	A	.	.	MAF_INRAE=29.114;MAF_USDA=8.235
NC_035080.1	17320999	.	T	C	.	.	MAF_INRAE=29.114;MAF_USDA=7.647
NC_035080.1	17321087	.	C	T	.	.	MAF_INRAE=5.063;MAF_USDA=2.459
NC_035080.1	17321396	.	G	T	.	.	MAF_USDA=2.083
NC_035080.1	17321433	.	T	A	.	.	MAF_INRAE=5.263;MAF_USDA=7.647
NC_035080.1	17321473	.	A	T	.	.	MAF_INRAE=28.481;MAF_USDA=8.824
NC_035080.1	17321512	.	G	A	.	.	MAF_USDA=6.471
NC_035080.1	17321633	.	A	G	.	.	MAF_USDA=7.059
NC_035080.1	17321649	.	T	G	.	.	MAF_USDA=1.765
NC_035080.1	17321650	.	C	G	.	.	MAF_INRAE=27.848;MAF_USDA=7.059
NC_035080.1	17321652	.	A	C	.	.	MAF_USDA=7.377
NC_035080.1	17321706	.	C	T	.	.	MAF_INRAE=21.053;MAF_USDA=38.235
NC_035080.1	17321785	.	C	T	.	.	MAF_USDA=5.738
NC_035080.1	17321793	.	T	G	.	.	MAF_INRAE=28.481;MAF_USDA=21.176
NC_035080.1	17321805	.	C	T	.	.	MAF_USDA=4.918
NC_035080.1	17321829	.	G	T	.	.	MAF_USDA=25.294
NC_035080.1	17321855	.	C	T	.	.	MAF_USDA=27.647
NC_035080.1	17321890	.	A	C	.	.	MAF_INRAE=12.658
NC_035080.1	17321910	.	C	A	.	.	MAF_USDA=1.639
NC_035080.1	17321933	.	T	C	.	.	MAF_USDA=25.294
NC_035080.1	17321956	.	G	T	.	.	MAF_INRAE=18.354;MAF_USDA=15.882
NC_035080.1	17321996	.	C	T	.	.	MAF_INRAE=35.443;MAF_USDA=47.647
NC_035080.1	17322046	.	C	T	.	.	MAF_USDA=4.918
NC_035080.1	17322088	.	T	C	.	.	MAF_USDA=2.941
NC_035080.1	17322102	.	G	A	.	.	MAF_USDA=14.118
NC_035080.1	17322119	.	C	T	.	.	MAF_INRAE=15.789;MAF_USDA=2.459
NC_035080.1	17322138	.	G	A	.	.	MAF_INRAE=36.667;MAF_USDA=13.529
NC_035080.1	17322180	.	A	C	.	.	MAF_INRAE=28.481;MAF_USDA=4.118
NC_035080.1	17322354	.	G	A	.	.	MAF_INRAE=32.911;MAF_USDA=10.714
NC_035080.1	17322380	.	G	C	.	.	MAF_INRAE=40.833;MAF_USDA=47.917
NC_035080.1	17322418	.	T	G	.	.	MAF_INRAE=5.263;MAF_USDA=16.667
NC_035080.1	17322451	.	A	G	.	.	MAF_INRAE=5.263;MAF_USDA=16.471
NC_035080.1	17322505	.	C	T	.	.	MAF_INRAE=1.667;MAF_USDA=1.639
NC_035080.1	17322589	.	T	G	.	.	MAF_USDA=4.098
NC_035080.1	17322664	.	G	A	.	.	MAF_USDA=2.083
NC_035080.1	17322748	.	A	G	.	.	MAF_INRAE=30.38;MAF_USDA=25.294
NC_035080.1	17322757	.	C	A	.	.	MAF_INRAE=28.481;MAF_USDA=4.118
NC_035080.1	17322776	.	A	C	.	.	MAF_USDA=1.639
NC_035080.1	17322777	.	C	T	.	.	MAF_INRAE=34.81;MAF_USDA=17.647
NC_035080.1	17322793	.	G	T	.	.	MAF_USDA=1.639
NC_035080.1	17322937	.	G	T	.	.	MAF_INRAE=29.114;MAF_USDA=17.059
NC_035080.1	17322947	.	G	A	.	.	MAF_INRAE=29.114;MAF_USDA=17.059
NC_035080.1	17322954	.	G	A	.	.	MAF_USDA=17.059
NC_035080.1	17323046	.	T	A	.	.	MAF_INRAE=34.177;MAF_USDA=17.059
NC_035080.1	17323073	.	G	T	.	.	MAF_USDA=8.235
NC_035080.1	17323084	.	G	A	.	.	MAF_USDA=1.639
NC_035080.1	17323124	.	C	T	.	.	MAF_INRAE=8.333;MAF_USDA=12.941
NC_035080.1	17323150	.	G	T	.	.	MAF_INRAE=12.658
NC_035080.1	17323409	.	A	G	.	.	MAF_USDA=17.647
NC_035080.1	17323484	.	A	T	.	.	MAF_USDA=25.294
NC_035080.1	17323586	.	G	T	.	.	MAF_INRAE=18.354;MAF_USDA=15.882
NC_035080.1	17323633	.	C	T	.	.	MAF_INRAE=34.81;MAF_USDA=27.647
NC_035080.1	17323738	.	C	T	.	.	MAF_USDA=2.459
NC_035080.1	17323838	.	T	C	.	.	MAF_INRAE=36.667
NC_035080.1	17323862	.	C	T	.	.	MAF_USDA=6.78
NC_035080.1	17323903	.	T	C	.	.	MAF_USDA=9.167
NC_035080.1	17323922	.	G	A	.	.	MAF_USDA=8.235
NC_035080.1	17323938	.	T	A	.	.	MAF_USDA=2.459
NC_035080.1	17324024	.	G	A	.	.	MAF_USDA=19.565
NC_035080.1	17325143	.	T	C	.	.	MAF_INRAE=29.114;MAF_USDA=13.529
NC_035080.1	17325146	.	C	T	.	.	MAF_INRAE=29.114;MAF_USDA=30.588
NC_035080.1	17325147	.	A	G	.	.	MAF_INRAE=31.667;MAF_USDA=30.588
NC_035080.1	17325170	.	C	A	.	.	MAF_USDA=4.167
NC_035080.1	17325255	.	A	C	.	.	MAF_INRAE=7.5;MAF_USDA=4.098
NC_035080.1	17325285	.	C	T	.	.	MAF_INRAE=1.667;MAF_USDA=2.976
NC_035080.1	17325307	.	C	T	.	.	MAF_USDA=6.557
NC_035080.1	17325321	.	T	C	.	.	MAF_USDA=17.059
NC_035080.1	17325330	.	G	A	.	.	MAF_INRAE=29.747;MAF_USDA=14.118
NC_035080.1	17325335	.	T	A	.	.	MAF_USDA=8.197
NC_035080.1	17325408	.	G	A	.	.	MAF_USDA=9.016
NC_035080.1	17325424	.	A	T	.	.	MAF_USDA=17.059
NC_035080.1	17325538	.	G	A	.	.	MAF_INRAE=5.263;MAF_USDA=8.824
NC_035080.1	17325570	.	G	A	.	.	MAF_INRAE=5.263;MAF_USDA=4.118
NC_035080.1	17325578	.	C	T	.	.	MAF_INRAE=15.789;MAF_USDA=1.639
NC_035080.1	17325686	.	C	G	.	.	MAF_USDA=12.941
NC_035080.1	17325690	.	C	T	.	.	MAF_INRAE=8.333;MAF_USDA=4.918
NC_035080.1	17325695	.	A	T	.	.	MAF_USDA=7.059
NC_035080.1	17325775	.	A	G	.	.	MAF_USDA=19.412
NC_035080.1	17325790	.	A	T	.	.	MAF_INRAE=29.114;MAF_USDA=33.529
NC_035080.1	17325792	.	C	T	.	.	MAF_USDA=14.583
NC_035080.1	17325798	.	T	C	.	.	MAF_USDA=22.131
NC_035080.1	17325832	.	C	T	.	.	MAF_USDA=3.279
NC_035080.1	17325841	.	C	T	.	.	MAF_INRAE=30.38;MAF_USDA=42.353
NC_035080.1	17325939	.	T	C	.	.	MAF_INRAE=29.114;MAF_USDA=12.941
NC_035080.1	17325941	.	T	G	.	.	MAF_USDA=13.115
NC_035080.1	17326098	.	C	G	.	.	MAF_USDA=4.098
NC_035080.1	17326124	.	A	C	.	.	MAF_USDA=21.311
NC_035080.1	17326140	.	G	T	.	.	MAF_USDA=22.131
NC_035080.1	17326153	.	A	T	.	.	MAF_USDA=21.311
NC_035080.1	17326154	.	G	A	.	.	MAF_INRAE=36.709;MAF_USDA=43.75
NC_035080.1	17326242	.	C	T	.	.	MAF_INRAE=36.709;MAF_USDA=32.353
NC_035080.1	17326409	.	A	G	.	.	MAF_INRAE=35.443;MAF_USDA=19.672
NC_035080.1	17326421	.	T	A	.	.	MAF_USDA=16.471
NC_035080.1	17326480	.	C	A	.	.	MAF_USDA=2.459
NC_035080.1	17326542	.	CTGGTCA	CTGGTCC	.	.	MAF_USDA=16.667
NC_035080.1	17326561	.	A	G	.	.	MAF_USDA=17.059
NC_035080.1	17326587	.	G	T	.	.	MAF_USDA=4.118
NC_035080.1	17326610	.	A	C	.	.	MAF_USDA=4.918
NC_035080.1	17326614	.	G	A	.	.	MAF_USDA=4.167
NC_035080.1	17326618	.	G	A	.	.	MAF_INRAE=15.789
NC_035080.1	17326631	.	T	G	.	.	MAF_USDA=20.588
NC_035080.1	17326647	.	G	A	.	.	MAF_USDA=2.459
NC_035080.1	17326693	.	T	G	.	.	MAF_USDA=3.279
NC_035080.1	17326694	.	G	T	.	.	MAF_USDA=2.459
NC_035080.1	17326715	.	C	G	.	.	MAF_USDA=27.083
NC_035080.1	17326777	.	C	G	.	.	MAF_USDA=2.459
NC_035080.1	17326786	.	G	T	.	.	MAF_USDA=24.118
NC_035080.1	17326788	.	G	T	.	.	MAF_USDA=12.5
NC_035080.1	17326791	.	G	T	.	.	MAF_USDA=12.5
NC_035080.1	17326817	.	T	G	.	.	MAF_USDA=3.279
NC_035080.1	17326818	.	G	C	.	.	MAF_USDA=1.639
NC_035080.1	17326998	.	C	T	.	.	MAF_INRAE=36.709;MAF_USDA=48.235
NC_035080.1	17327017	.	G	A	.	.	MAF_USDA=4.098
NC_035080.1	17327046	.	G	A	.	.	MAF_INRAE=35.443;MAF_USDA=18.235
NC_035080.1	17327191	.	A	C	.	.	MAF_USDA=3.279
NC_035080.1	17327242	.	C	T	.	.	MAF_USDA=3.529
NC_035080.1	17327267	.	C	T	.	.	MAF_USDA=16.471
NC_035080.1	17327378	.	G	T	.	.	MAF_USDA=3.279
NC_035080.1	17327392	.	G	A	.	.	MAF_USDA=1.639
NC_035080.1	17327402	.	A	T	.	.	MAF_USDA=22.941
NC_035080.1	17327609	.	G	T	.	.	MAF_INRAE=36.709;MAF_USDA=44.706
NC_035080.1	17327722	.	G	A	.	.	MAF_INRAE=36.709;MAF_USDA=31.176
NC_035080.1	17327737	.	G	A	.	.	MAF_INRAE=36.709;MAF_USDA=31.176
NC_035080.1	17327783	.	G	T	.	.	MAF_INRAE=15.789;MAF_USDA=2.459
NC_035080.1	17327797	.	G	T	.	.	MAF_USDA=3.279
NC_035080.1	17327798	.	A	T	.	.	MAF_INRAE=28.481;MAF_USDA=4.118
NC_035080.1	17327848	.	T	A	.	.	MAF_INRAE=15.789;MAF_USDA=2.459
NC_035080.1	17327871	.	G	A	.	.	MAF_INRAE=31.646;MAF_USDA=8.235
NC_035080.1	17327887	.	T	C	.	.	MAF_USDA=4.098
NC_035080.1	17327897	.	A	C	.	.	MAF_INRAE=37.975;MAF_USDA=31.765
NC_035080.1	17327914	.	G	A	.	.	MAF_INRAE=27.848;MAF_USDA=4.098
NC_035080.1	17328026	.	G	A	.	.	MAF_USDA=8.197
NC_035080.1	17328027	.	T	C	.	.	MAF_USDA=5.0
NC_035080.1	17328044	.	G	A	.	.	MAF_INRAE=36.709;MAF_USDA=30.588
NC_035080.1	17328061	.	A	C	.	.	MAF_INRAE=13.291
NC_035080.1	17328063	.	G	T	.	.	MAF_INRAE=40.0;MAF_USDA=31.176
NC_035080.1	17328129	.	A	G	.	.	MAF_USDA=9.836
NC_035080.1	17328138	.	G	A	.	.	MAF_USDA=16.471
NC_035080.1	17328147	.	C	T	.	.	MAF_USDA=17.059
NC_035080.1	17328148	.	G	A	.	.	MAF_INRAE=13.291
NC_035080.1	17328164	.	A	G	.	.	MAF_USDA=1.639
NC_035080.1	17328176	.	C	T	.	.	MAF_USDA=4.918
NC_035080.1	17328177	.	A	C	.	.	MAF_INRAE=5.263;MAF_USDA=7.059
NC_035080.1	17328228	.	T	C	.	.	MAF_USDA=15.294
NC_035080.1	17328229	.	G	A	.	.	MAF_USDA=1.639
NC_035080.1	17328252	.	G	A	.	.	MAF_INRAE=18.354;MAF_USDA=15.882
NC_035080.1	17328258	.	G	A	.	.	MAF_INRAE=36.709;MAF_USDA=30.588
NC_035080.1	17328311	.	G	A	.	.	MAF_USDA=8.929
NC_035080.1	17328312	.	T	G	.	.	MAF_USDA=13.095
NC_035080.1	17328332	.	A	G	.	.	MAF_USDA=14.286
NC_035080.1	17328350	.	C	T	.	.	MAF_USDA=4.118
NC_035080.1	17328391	.	T	G	.	.	MAF_INRAE=2.5;MAF_USDA=5.294
NC_035080.1	17328454	.	T	C	.	.	MAF_USDA=10.417
NC_035080.1	17328516	.	A	C	.	.	MAF_INRAE=34.81;MAF_USDA=26.471
NC_035080.1	17328543	.	T	C	.	.	MAF_USDA=14.583
NC_035080.1	17328571	.	C	T	.	.	MAF_USDA=8.333
NC_035080.1	17328573	.	C	T	.	.	MAF_USDA=8.333
NC_035080.1	17328583	.	G	C	.	.	MAF_USDA=10.417
NC_035080.1	17328602	.	G	T	.	.	MAF_USDA=3.279
NC_035080.1	17328613	.	G	A	.	.	MAF_USDA=1.639
NC_035080.1	17328715	.	T	C	.	.	MAF_INRAE=2.5;MAF_USDA=6.471
NC_035080.1	17328735	.	C	T	.	.	MAF_USDA=5.738
NC_035080.1	17328792	.	C	T	.	.	MAF_INRAE=28.481;MAF_USDA=4.118
NC_035080.1	17328793	.	C	T	.	.	MAF_INRAE=28.481;MAF_USDA=47.059
NC_035080.1	17329007	.	G	A	.	.	MAF_INRAE=2.5;MAF_USDA=8.235
NC_035080.1	17329040	.	C	T	.	.	MAF_INRAE=7.595;MAF_USDA=28.824
NC_035080.1	17329231	.	C	A	.	.	MAF_USDA=18.824
NC_035080.1	17329237	.	A	G	.	.	MAF_INRAE=7.595;MAF_USDA=11.176
NC_035080.1	17329263	.	A	G	.	.	MAF_INRAE=18.354;MAF_USDA=15.882
NC_035080.1	17329304	.	G	A	.	.	MAF_USDA=14.706
NC_035080.1	17329339	.	G	A	.	.	MAF_USDA=11.475
NC_035080.1	17329408	.	G	T	.	.	MAF_USDA=1.639
NC_035080.1	17329477	.	G	A	.	.	MAF_USDA=1.639
NC_035080.1	17329644	.	C	A	.	.	MAF_USDA=3.279
NC_035080.1	17329699	.	A	G	.	.	MAF_USDA=4.098
NC_035080.1	17329747	.	G	A	.	.	MAF_INRAE=6.962;MAF_USDA=18.235
NC_035080.1	17329748	.	C	T	.	.	MAF_INRAE=42.405;MAF_USDA=47.647
NC_035080.1	17329819	.	G	A	.	.	MAF_USDA=14.706
NC_035080.1	17329848	.	C	T	.	.	MAF_INRAE=36.709;MAF_USDA=37.647
NC_035080.1	17330034	.	C	T	.	.	MAF_INRAE=8.861;MAF_USDA=16.393
NC_035080.1	17330053	.	G	A	.	.	MAF_INRAE=8.861;MAF_USDA=25.882
NC_035080.1	17330205	.	G	A	.	.	MAF_USDA=4.098
NC_035080.1	17330317	.	G	A	.	.	MAF_USDA=7.377
NC_035080.1	17330328	.	A	G	.	.	MAF_INRAE=28.481;MAF_USDA=48.235
NC_035080.1	17330406	.	C	T	.	.	MAF_USDA=4.918
NC_035080.1	17330423	.	C	G	.	.	MAF_INRAE=31.646;MAF_USDA=33.333
NC_035080.1	17330455	.	C	T	.	.	MAF_USDA=1.695
NC_035080.1	17330473	.	C	T	.	.	MAF_INRAE=26.667;MAF_USDA=13.855
NC_035080.1	17330552	.	A	G	.	.	MAF_INRAE=12.658;MAF_USDA=9.167
NC_035080.1	17330574	.	C	A	.	.	MAF_USDA=1.639
NC_035080.1	17330586	.	C	T	.	.	MAF_INRAE=19.62;MAF_USDA=15.882
NC_035080.1	17330801	.	G	A	.	.	MAF_USDA=5.738
NC_035080.1	17330803	.	T	C	.	.	MAF_INRAE=12.658;MAF_USDA=13.529
NC_035080.1	17330868	.	G	T	.	.	MAF_USDA=7.377
NC_035080.1	17330924	.	T	C	.	.	MAF_USDA=4.918
NC_035080.1	17330927	.	C	A	.	.	MAF_USDA=4.918
NC_035080.1	17330948	.	T	A	.	.	MAF_USDA=10.417
NC_035080.1	17330955	.	AG	AA	.	.	MAF_USDA=33.333
NC_035080.1	17330956	.	G	A	.	.	MAF_INRAE=26.316
NC_035080.1	17330958	.	T	A	.	.	MAF_INRAE=2.5;MAF_USDA=5.294
NC_035080.1	17331046	.	C	T	.	.	MAF_USDA=17.213
NC_035080.1	17331123	.	G	A	.	.	MAF_INRAE=22.785;MAF_USDA=15.882
NC_035080.1	17331127	.	G	A	.	.	MAF_USDA=2.083
NC_035080.1	17331199	.	G	T	.	.	MAF_INRAE=27.5;MAF_USDA=4.706
NC_035080.1	17331491	.	G	T	.	.	MAF_USDA=4.098
NC_035080.1	17331785	.	T	C	.	.	MAF_INRAE=22.785;MAF_USDA=28.824
NC_035080.1	17331835	.	C	A	.	.	MAF_USDA=2.459
NC_035080.1	17331836	.	G	A	.	.	MAF_USDA=4.167
NC_035080.1	17331976	.	T	G	.	.	MAF_USDA=4.098
NC_035080.1	17332039	.	G	A	.	.	MAF_USDA=4.098
NC_035080.1	17332047	.	C	T	.	.	MAF_USDA=1.639
NC_035080.1	17332138	.	C	A	.	.	MAF_INRAE=5.263;MAF_USDA=16.667
NC_035080.1	17332217	.	A	G	.	.	MAF_INRAE=5.696;MAF_USDA=5.294
NC_035080.1	17332373	.	G	T	.	.	MAF_USDA=3.279
NC_035080.1	17332425	.	C	A	.	.	MAF_INRAE=26.316;MAF_USDA=20.833
NC_035080.1	17332464	.	T	A	.	.	MAF_USDA=3.529
NC_035080.1	17333162	.	G	T	.	.	MAF_USDA=25.0
NC_035080.1	17333318	.	G	T	.	.	MAF_USDA=28.261
NC_035080.1	17333336	.	A	C	.	.	MAF_USDA=26.087
NC_035080.1	17333364	.	A	G	.	.	MAF_USDA=29.167
NC_035080.1	17333369	.	G	T	.	.	MAF_USDA=14.583
NC_035080.1	17333410	.	G	A	.	.	MAF_USDA=4.167
NC_035080.1	17333412	.	A	T	.	.	MAF_USDA=4.167
NC_035080.1	17333415	.	G	T	.	.	MAF_USDA=22.917
NC_035080.1	17333438	.	G	T	.	.	MAF_USDA=2.083
NC_035080.1	17333467	.	T	A	.	.	MAF_USDA=6.25
NC_035080.1	17333472	.	T	G	.	.	MAF_INRAE=16.667
NC_035080.1	17333474	.	A	C	.	.	MAF_INRAE=1.667
NC_035080.1	17333481	.	A	T	.	.	MAF_INRAE=1.667
NC_035080.1	17333484	.	G	T	.	.	MAF_INRAE=26.316
NC_035080.1	17333507	.	G	T	.	.	MAF_USDA=6.25
NC_035080.1	17333525	.	A	G	.	.	MAF_USDA=43.75
NC_035080.1	17333553	.	T	G	.	.	MAF_USDA=39.583
NC_035080.1	17333566	.	A	C	.	.	MAF_USDA=4.098
NC_035080.1	17333571	.	G	A	.	.	MAF_USDA=21.765
NC_035080.1	17333599	.	T	G	.	.	MAF_USDA=25.41
NC_035080.1	17333612	.	A	C	.	.	MAF_USDA=2.353
NC_035080.1	17333622	.	G	T	.	.	MAF_USDA=2.941
NC_035080.1	17333626	.	G	T	.	.	MAF_USDA=48.824
NC_035080.1	17333635	.	G	C	.	.	MAF_USDA=4.098
NC_035080.1	17333672	.	G	T	.	.	MAF_USDA=1.639
NC_035080.1	17333740	.	C	T	.	.	MAF_USDA=5.738
NC_035080.1	17333782	.	T	A	.	.	MAF_INRAE=8.333;MAF_USDA=3.279
NC_035080.1	17333788	.	C	T	.	.	MAF_USDA=9.016
NC_035080.1	17333810	.	G	T	.	.	MAF_USDA=2.459
NC_035080.1	17333850	.	A	G	.	.	MAF_USDA=11.475
NC_035080.1	17333888	.	C	A	.	.	MAF_USDA=4.098
NC_035080.1	17333889	.	G	A	.	.	MAF_USDA=4.098
NC_035080.1	17333949	.	G	A	.	.	MAF_USDA=4.098
NC_035080.1	17333970	.	G	A	.	.	MAF_INRAE=26.667;MAF_USDA=4.706
NC_035080.1	17333987	.	C	T	.	.	MAF_USDA=4.918
NC_035080.1	17334031	.	G	T	.	.	MAF_USDA=4.098
NC_035080.1	17334117	.	G	A	.	.	MAF_INRAE=18.987;MAF_USDA=8.824
NC_035080.1	17334133	.	A	G	.	.	MAF_USDA=4.098
NC_035080.1	17334271	.	G	A	.	.	MAF_USDA=3.279
NC_035080.1	17334283	.	C	T	.	.	MAF_USDA=4.918
NC_035080.1	17334313	.	C	T	.	.	MAF_USDA=6.557
NC_035080.1	17334524	.	T	G	.	.	MAF_INRAE=2.5;MAF_USDA=5.882
NC_035080.1	17334561	.	G	A	.	.	MAF_USDA=2.083
NC_035080.1	17334576	.	T	C	.	.	MAF_USDA=4.918
NC_035080.1	17334683	.	G	T	.	.	MAF_USDA=3.279
NC_035080.1	17334685	.	A	T	.	.	MAF_USDA=9.016
NC_035080.1	17334720	.	C	T	.	.	MAF_USDA=4.918
NC_035080.1	17334875	.	T	C	.	.	MAF_INRAE=31.646;MAF_USDA=20.0
NC_035080.1	17334876	.	A	T	.	.	MAF_INRAE=40.0;MAF_USDA=20.0
NC_035080.1	17334922	.	C	T	.	.	MAF_USDA=2.5
NC_035080.1	17334957	.	C	T	.	.	MAF_USDA=7.647
NC_035080.1	17335124	.	A	C	.	.	MAF_INRAE=45.57;MAF_USDA=28.824
NC_035080.1	17335141	.	G	C	.	.	MAF_USDA=1.639
NC_035080.1	17335173	.	C	A	.	.	MAF_USDA=1.639
NC_035080.1	17335246	.	T	C	.	.	MAF_INRAE=50.0;MAF_USDA=47.059
NC_035080.1	17335441	.	A	G	.	.	MAF_USDA=1.639
NC_035080.1	17335452	.	A	G	.	.	MAF_INRAE=31.013;MAF_USDA=20.588
NC_035080.1	17335540	.	G	A	.	.	MAF_INRAE=31.646;MAF_USDA=18.75
NC_035080.1	17335575	.	C	A	.	.	MAF_USDA=1.639
NC_035080.1	17335583	.	G	A	.	.	MAF_USDA=3.279
NC_035080.1	17335633	.	C	T	.	.	MAF_USDA=7.059
NC_035080.1	17335683	.	T	C	.	.	MAF_USDA=7.059
NC_035080.1	17335720	.	A	T	.	.	MAF_USDA=16.667
NC_035080.1	17339502	.	G	T	.	.	MAF_INRAE=47.368;MAF_USDA=19.88
NC_035080.1	17339532	.	C	T	.	.	MAF_USDA=6.667
NC_035080.1	17339556	.	C	A	.	.	MAF_USDA=4.167
NC_035080.1	17339764	.	T	A	.	.	MAF_INRAE=47.368;MAF_USDA=22.941
NC_035080.1	17339802	.	C	A	.	.	MAF_USDA=4.167
NC_035080.1	17339807	.	G	T	.	.	MAF_USDA=2.459
NC_035080.1	17339837	.	G	T	.	.	MAF_INRAE=4.167
NC_035080.1	17339840	.	G	T	.	.	MAF_USDA=8.333
NC_035080.1	17339850	.	T	G	.	.	MAF_INRAE=6.667
NC_035080.1	17339857	.	C	T	.	.	MAF_INRAE=6.667
NC_035080.1	17339859	.	A	T	.	.	MAF_INRAE=7.5
NC_035080.1	17339868	.	A	G	.	.	MAF_INRAE=7.5
NC_035080.1	17339883	.	G	A	.	.	MAF_INRAE=12.5
NC_035080.1	17339888	.	T	C	.	.	MAF_INRAE=12.5
NC_035080.1	17339892	.	G	A	.	.	MAF_INRAE=12.5
NC_035080.1	17339896	.	T	A	.	.	MAF_INRAE=12.5
NC_035080.1	17339902	.	C	T	.	.	MAF_USDA=4.098
NC_035080.1	17339921	.	T	C	.	.	MAF_INRAE=11.667
NC_035080.1	17339930	.	C	T	.	.	MAF_INRAE=12.5
NC_035080.1	17339944	.	A	G	.	.	MAF_INRAE=7.5
NC_035080.1	17339950	.	T	C	.	.	MAF_INRAE=5.833
NC_035080.1	17340030	.	C	T	.	.	MAF_USDA=8.197
NC_035080.1	17340234	.	T	A	.	.	MAF_USDA=1.639
NC_035080.1	17340241	.	C	T	.	.	MAF_USDA=8.333
NC_035080.1	17340247	.	G	T	.	.	MAF_USDA=2.976
NC_035080.1	17340383	.	A	T	.	.	MAF_USDA=6.25
NC_035080.1	17340394	.	G	T	.	.	MAF_USDA=9.016
NC_035080.1	17340395	.	G	T	.	.	MAF_USDA=9.836
NC_035080.1	17340429	.	G	T	.	.	MAF_USDA=4.918
NC_035080.1	17340679	.	G	A	.	.	MAF_USDA=18.852
NC_035080.1	17340730	.	C	A	.	.	MAF_USDA=4.167
NC_035080.1	17340805	.	A	C	.	.	MAF_INRAE=22.785
NC_035080.1	17340818	.	T	C	.	.	MAF_USDA=3.279
NC_035080.1	17340824	.	T	A	.	.	MAF_INRAE=32.278;MAF_USDA=19.412
NC_035080.1	17340861	.	A	C	.	.	MAF_INRAE=13.291;MAF_USDA=13.529
NC_035080.1	17340877	.	G	A	.	.	MAF_USDA=24.59
NC_035080.1	17340893	.	T	C	.	.	MAF_USDA=8.197
NC_035080.1	17340900	.	T	G	.	.	MAF_INRAE=22.785;MAF_USDA=20.0
NC_035080.1	17340901	.	A	C	.	.	MAF_INRAE=21.667;MAF_USDA=22.941
NC_035080.1	17340908	.	A	G	.	.	MAF_INRAE=22.785;MAF_USDA=20.588
NC_035080.1	17340912	.	T	A	.	.	MAF_INRAE=29.114;MAF_USDA=2.941
NC_035080.1	17340943	.	T	G	.	.	MAF_USDA=23.77
NC_035080.1	17340979	.	T	A	.	.	MAF_INRAE=8.333;MAF_USDA=3.279
NC_035080.1	17341000	.	T	C	.	.	MAF_USDA=1.639
NC_035080.1	17341088	.	A	T	.	.	MAF_INRAE=22.152;MAF_USDA=20.588
NC_035080.1	17341162	.	A	G	.	.	MAF_INRAE=32.911;MAF_USDA=44.706
NC_035080.1	17341175	.	A	C	.	.	MAF_INRAE=8.861;MAF_USDA=8.197
NC_035080.1	17341373	.	T	C	.	.	MAF_INRAE=24.684;MAF_USDA=7.647
NC_035080.1	17341395	.	A	C	.	.	MAF_INRAE=8.861;MAF_USDA=14.881
NC_035080.1	17341504	.	C	T	.	.	MAF_USDA=5.833
NC_035080.1	17341515	.	C	A	.	.	MAF_USDA=18.235
NC_035080.1	17341542	.	T	A	.	.	MAF_USDA=18.75
NC_035080.1	17341544	.	T	G	.	.	MAF_USDA=22.917
NC_035080.1	17341549	.	T	A	.	.	MAF_USDA=18.75
NC_035080.1	17342473	.	C	A	.	.	MAF_INRAE=15.823;MAF_USDA=17.647
NC_035080.1	17342594	.	G	T	.	.	MAF_USDA=5.738
NC_035080.1	17342663	.	A	G	.	.	MAF_INRAE=9.494;MAF_USDA=19.412
NC_035080.1	17342719	.	C	T	.	.	MAF_USDA=1.639
NC_035080.1	17342780	.	C	T	.	.	MAF_USDA=4.098
NC_035080.1	17342803	.	T	G	.	.	MAF_INRAE=20.886;MAF_USDA=14.118
NC_035080.1	17342804	.	G	C	.	.	MAF_USDA=21.176
NC_035080.1	17342840	.	C	T	.	.	MAF_INRAE=12.658;MAF_USDA=6.471
NC_035080.1	17342844	.	A	T	.	.	MAF_USDA=1.639
NC_035080.1	17342950	.	G	T	.	.	MAF_INRAE=20.886;MAF_USDA=42.353
NC_035080.1	17342964	.	C	A	.	.	MAF_USDA=4.167
NC_035080.1	17343013	.	C	T	.	.	MAF_USDA=31.765
NC_035080.1	17343053	.	C	T	.	.	MAF_USDA=2.353
NC_035080.1	17343112	.	C	T	.	.	MAF_INRAE=5.0
NC_035080.1	17343259	.	G	A	.	.	MAF_INRAE=9.494;MAF_USDA=21.176
NC_035080.1	17343433	.	T	A	.	.	MAF_INRAE=27.215;MAF_USDA=3.529
NC_035080.1	17343669	.	T	C	.	.	MAF_INRAE=10.759;MAF_USDA=22.941
NC_035080.1	17343689	.	AC	AT	.	.	MAF_USDA=20.833
NC_035080.1	17343721	.	C	A	.	.	MAF_USDA=2.459
NC_035080.1	17343751	.	T	A	.	.	MAF_USDA=2.459
NC_035080.1	17343815	.	G	A	.	.	MAF_INRAE=8.333;MAF_USDA=2.459
NC_035080.1	17343855	.	T	G	.	.	MAF_USDA=2.941
NC_035080.1	17343880	.	T	A	.	.	MAF_INRAE=9.494;MAF_USDA=18.235
NC_035080.1	17343890	.	G	T	.	.	MAF_USDA=4.098
NC_035080.1	17343891	.	G	T	.	.	MAF_USDA=3.279
NC_035080.1	17343912	.	A	T	.	.	MAF_USDA=18.235
NC_035080.1	17344012	.	C	A	.	.	MAF_USDA=6.471
NC_035080.1	17344116	.	G	T	.	.	MAF_USDA=4.098
NC_035080.1	17344455	.	A	G	.	.	MAF_USDA=5.833
NC_035080.1	17344482	.	A	G	.	.	MAF_INRAE=5.696;MAF_USDA=19.412
NC_035080.1	17344634	.	C	T	.	.	MAF_INRAE=5.696;MAF_USDA=42.941
NC_035080.1	17344795	.	T	C	.	.	MAF_USDA=16.471
NC_035080.1	17344851	.	A	G	.	.	MAF_INRAE=5.696;MAF_USDA=37.647
NC_035080.1	17345137	.	C	T	.	.	MAF_INRAE=13.291
NC_035080.1	17345192	.	T	C	.	.	MAF_INRAE=48.101;MAF_USDA=32.353
NC_035080.1	17345194	.	G	C	.	.	MAF_USDA=4.098
NC_035080.1	17345298	.	T	G	.	.	MAF_USDA=13.115
NC_035080.1	17345328	.	G	A	.	.	MAF_INRAE=5.0
NC_035080.1	17345337	.	G	C	.	.	MAF_INRAE=14.557;MAF_USDA=35.294
NC_035080.1	17345459	.	T	G	.	.	MAF_INRAE=5.0
NC_035080.1	17345471	.	C	T	.	.	MAF_USDA=4.098
NC_035080.1	17345473	.	G	A	.	.	MAF_USDA=2.459
NC_035080.1	17345482	.	T	A	.	.	MAF_INRAE=29.747;MAF_USDA=42.941
NC_035080.1	17345492	.	C	T	.	.	MAF_USDA=12.353
NC_035080.1	17345556	.	C	A	.	.	MAF_USDA=9.836
NC_035080.1	17345666	.	C	A	.	.	MAF_INRAE=12.658;MAF_USDA=8.235
NC_035080.1	17345676	.	G	A	.	.	MAF_INRAE=15.789
NC_035080.1	17345727	.	C	A	.	.	MAF_INRAE=5.263;MAF_USDA=7.059
NC_035080.1	17345757	.	C	A	.	.	MAF_INRAE=26.667;MAF_USDA=5.882
NC_035080.1	17345768	.	T	C	.	.	MAF_USDA=1.639
NC_035080.1	17345781	.	T	C	.	.	MAF_USDA=3.279
NC_035080.1	17345880	.	C	T	.	.	MAF_USDA=1.639
NC_035080.1	17345926	.	T	C	.	.	MAF_INRAE=29.114;MAF_USDA=41.765
NC_035080.1	17345978	.	G	A	.	.	MAF_USDA=4.098
NC_035080.1	17346117	.	G	T	.	.	MAF_INRAE=15.789
NC_035080.1	17346150	.	C	T	.	.	MAF_INRAE=26.667;MAF_USDA=4.118
NC_035080.1	17346157	.	C	A	.	.	MAF_USDA=9.836
NC_035080.1	17346193	.	T	G	.	.	MAF_INRAE=44.937;MAF_USDA=39.412
NC_035080.1	17346221	.	A	C	.	.	MAF_USDA=4.918
NC_035080.1	17346223	.	G	A	.	.	MAF_INRAE=28.481;MAF_USDA=44.118
NC_035080.1	17346285	.	A	G	.	.	MAF_INRAE=39.873;MAF_USDA=11.765
NC_035080.1	17346326	.	T	G	.	.	MAF_INRAE=10.759;MAF_USDA=35.417
NC_035080.1	17346337	.	C	A	.	.	MAF_USDA=2.459
NC_035080.1	17346356	.	G	A	.	.	MAF_USDA=5.294
NC_035080.1	17346421	.	A	C	.	.	MAF_INRAE=5.263;MAF_USDA=8.235
NC_035080.1	17346422	.	A	T	.	.	MAF_INRAE=16.456;MAF_USDA=35.294
NC_035080.1	17346444	.	G	T	.	.	MAF_USDA=14.583
NC_035080.1	17346485	.	C	A	.	.	MAF_INRAE=5.696;MAF_USDA=11.765
NC_035080.1	17346534	.	T	C	.	.	MAF_USDA=2.083
NC_035080.1	17346544	.	G	T	.	.	MAF_USDA=3.279
NC_035080.1	17346576	.	G	A	.	.	MAF_USDA=14.118
NC_035080.1	17346598	.	A	T	.	.	MAF_INRAE=2.5;MAF_USDA=6.471
NC_035080.1	17346616	.	A	C	.	.	MAF_INRAE=5.263;MAF_USDA=1.667
NC_035080.1	17346618	.	A	G	.	.	MAF_INRAE=24.167;MAF_USDA=10.714
NC_035080.1	17346620	.	T	G	.	.	MAF_INRAE=24.167
NC_035080.1	17346621	.	A	G	.	.	MAF_USDA=4.918
NC_035080.1	17346630	.	C	T	.	.	MAF_USDA=7.377
NC_035080.1	17346664	.	C	A	.	.	MAF_USDA=2.083
NC_035080.1	17346692	.	G	C	.	.	MAF_INRAE=37.5;MAF_USDA=17.059
NC_035080.1	17346698	.	T	G	.	.	MAF_INRAE=2.5;MAF_USDA=5.882
NC_035080.1	17347214	.	C	G	.	.	MAF_USDA=4.098
NC_035080.1	17347289	.	C	T	.	.	MAF_USDA=4.167
NC_035080.1	17347380	.	T	A	.	.	MAF_USDA=1.639
NC_035080.1	17347382	.	T	A	.	.	MAF_INRAE=21.053
NC_035080.1	17347388	.	A	G	.	.	MAF_USDA=2.083
NC_035080.1	17347390	.	T	G	.	.	MAF_INRAE=21.053;MAF_USDA=2.353
NC_035080.1	17347392	.	G	A	.	.	MAF_USDA=1.639
NC_035080.1	17347661	.	C	T	.	.	MAF_INRAE=14.557;MAF_USDA=2.353
NC_035080.1	17347669	.	G	A	.	.	MAF_USDA=10.0
NC_035080.1	17347675	.	C	T	.	.	MAF_USDA=4.118
NC_035080.1	17347693	.	A	G	.	.	MAF_INRAE=35.443;MAF_USDA=11.765
NC_035080.1	17347793	.	A	C	.	.	MAF_INRAE=39.873;MAF_USDA=12.941
NC_035080.1	17347808	.	G	C	.	.	MAF_USDA=1.639
NC_035080.1	17347834	.	C	A	.	.	MAF_INRAE=14.557;MAF_USDA=2.353
NC_035080.1	17347840	.	T	A	.	.	MAF_INRAE=3.165;MAF_USDA=12.353
NC_035080.1	17347902	.	T	G	.	.	MAF_INRAE=1.667
NC_035080.1	17347905	.	T	A	.	.	MAF_USDA=6.557
NC_035080.1	17347911	.	G	T	.	.	MAF_USDA=26.471
NC_035080.1	17348137	.	G	T	.	.	MAF_USDA=1.639
NC_035080.1	17348159	.	A	C	.	.	MAF_INRAE=6.329;MAF_USDA=11.176
NC_035080.1	17348371	.	T	C	.	.	MAF_INRAE=6.329;MAF_USDA=11.176
NC_035080.1	17348988	.	A	C	.	.	MAF_USDA=25.0
NC_035080.1	17349126	.	C	A	.	.	MAF_USDA=29.167
NC_035080.1	17349180	.	G	C	.	.	MAF_USDA=2.542
NC_035080.1	17349182	.	G	A	.	.	MAF_USDA=3.39
NC_035080.1	17349211	.	T	C	.	.	MAF_INRAE=29.114;MAF_USDA=5.882
NC_035080.1	17349228	.	A	T	.	.	MAF_INRAE=6.329;MAF_USDA=15.882
NC_035080.1	17349279	.	T	C	.	.	MAF_USDA=6.557
NC_035080.1	17349382	.	G	A	.	.	MAF_INRAE=3.165;MAF_USDA=10.588
NC_035080.1	17349432	.	A	T	.	.	MAF_INRAE=25.949;MAF_USDA=40.588
NC_035080.1	17349455	.	C	A	.	.	MAF_USDA=2.459
NC_035080.1	17349459	.	G	A	.	.	MAF_INRAE=11.392;MAF_USDA=6.471
NC_035080.1	17349479	.	G	T	.	.	MAF_INRAE=11.392;MAF_USDA=6.471
NC_035080.1	17349484	.	C	A	.	.	MAF_INRAE=3.165;MAF_USDA=10.588
NC_035080.1	17349759	.	T	C	.	.	MAF_INRAE=6.329;MAF_USDA=9.016
NC_035080.1	17349776	.	C	A	.	.	MAF_INRAE=11.392;MAF_USDA=1.639
NC_035080.1	17349851	.	G	A	.	.	MAF_INRAE=14.557;MAF_USDA=4.118
NC_035080.1	17349852	.	G	T	.	.	MAF_INRAE=12.5;MAF_USDA=3.529
NC_035080.1	17349998	.	G	A	.	.	MAF_INRAE=3.165;MAF_USDA=11.176
NC_035080.1	17350021	.	T	C	.	.	MAF_INRAE=14.167
NC_035080.1	17350063	.	C	T	.	.	MAF_INRAE=3.165;MAF_USDA=10.588
NC_035080.1	17350120	.	A	C	.	.	MAF_INRAE=3.165;MAF_USDA=11.176
NC_035080.1	17350129	.	G	A	.	.	MAF_USDA=2.459
NC_035080.1	17350239	.	C	T	.	.	MAF_INRAE=5.696;MAF_USDA=11.176
NC_035080.1	17350275	.	A	T	.	.	MAF_USDA=4.918
NC_035080.1	17350291	.	T	G	.	.	MAF_USDA=27.059
NC_035080.1	17350309	.	G	C	.	.	MAF_INRAE=3.165;MAF_USDA=10.0
NC_035080.1	17350330	.	A	T	.	.	MAF_USDA=3.279
NC_035080.1	17350363	.	G	T	.	.	MAF_USDA=26.471
NC_035080.1	17350372	.	A	G	.	.	MAF_USDA=26.471
NC_035080.1	17350594	.	A	G	.	.	MAF_INRAE=17.722;MAF_USDA=42.941
NC_035080.1	17350626	.	G	A	.	.	MAF_USDA=2.083
NC_035080.1	17350647	.	C	A	.	.	MAF_INRAE=14.557;MAF_USDA=15.882
NC_035080.1	17350648	.	G	A	.	.	MAF_INRAE=20.886;MAF_USDA=10.0
NC_035080.1	17350736	.	G	C	.	.	MAF_INRAE=11.392;MAF_USDA=6.471
NC_035080.1	17350785	.	G	A	.	.	MAF_INRAE=14.557;MAF_USDA=4.118
NC_035080.1	17350856	.	A	G	.	.	MAF_USDA=14.583
NC_035080.1	17350926	.	A	T	.	.	MAF_INRAE=21.519;MAF_USDA=5.882
NC_035080.1	17350994	.	C	T	.	.	MAF_USDA=1.639
NC_035080.1	17351004	.	G	A	.	.	MAF_INRAE=11.392;MAF_USDA=6.471
NC_035080.1	17351315	.	C	T	.	.	MAF_INRAE=13.924;MAF_USDA=3.279
NC_035080.1	17351397	.	T	C	.	.	MAF_INRAE=14.557;MAF_USDA=4.706
NC_035080.1	17351542	.	T	C	.	.	MAF_USDA=28.824
NC_035080.1	17351580	.	T	G	.	.	MAF_USDA=28.235
NC_035080.1	17351660	.	T	A	.	.	MAF_INRAE=24.051;MAF_USDA=20.0
NC_035080.1	17351708	.	G	C	.	.	MAF_INRAE=14.557;MAF_USDA=4.118
NC_035080.1	17351881	.	A	C	.	.	MAF_INRAE=19.62;MAF_USDA=5.952
NC_035080.1	17351904	.	C	T	.	.	MAF_USDA=2.459
NC_035080.1	17351906	.	A	G	.	.	MAF_INRAE=3.165;MAF_USDA=10.0
NC_035080.1	17351918	.	G	T	.	.	MAF_INRAE=3.165;MAF_USDA=9.412
NC_035080.1	17351928	.	G	A	.	.	MAF_INRAE=3.165;MAF_USDA=9.524
NC_035080.1	17351934	.	C	T	.	.	MAF_USDA=1.786
NC_035080.1	17351982	.	C	A	.	.	MAF_USDA=1.667
NC_035080.1	17352040	.	T	G	.	.	MAF_INRAE=36.842;MAF_USDA=47.059
NC_035080.1	17352243	.	G	C	.	.	MAF_INRAE=17.722;MAF_USDA=23.81
NC_035080.1	17352244	.	T	C	.	.	MAF_INRAE=1.667;MAF_USDA=26.19
NC_035080.1	17352245	.	G	T	.	.	MAF_USDA=36.31
NC_035080.1	17352335	.	G	C	.	.	MAF_USDA=4.167
NC_035080.1	17352686	.	C	A	.	.	MAF_INRAE=25.0;MAF_USDA=5.294
NC_035080.1	17352771	.	G	T	.	.	MAF_INRAE=46.835;MAF_USDA=24.706
NC_035080.1	17352809	.	G	A	.	.	MAF_USDA=2.083
NC_035080.1	17353027	.	G	A	.	.	MAF_USDA=1.639
NC_035080.1	17353104	.	G	A	.	.	MAF_INRAE=13.924;MAF_USDA=14.118
NC_035080.1	17353136	.	A	C	.	.	MAF_INRAE=28.481;MAF_USDA=27.647
NC_035080.1	17353152	.	G	A	.	.	MAF_INRAE=24.684;MAF_USDA=47.647
NC_035080.1	17353183	.	T	C	.	.	MAF_USDA=1.639
NC_035080.1	17353373	.	T	G	.	.	MAF_INRAE=14.557;MAF_USDA=9.412
NC_035080.1	17353507	.	T	A	.	.	MAF_USDA=6.557
NC_035080.1	17353518	.	T	A	.	.	MAF_INRAE=24.684;MAF_USDA=45.294
NC_035080.1	17353574	.	A	G	.	.	MAF_INRAE=7.595
NC_035080.1	17353593	.	C	T	.	.	MAF_USDA=5.738
NC_035080.1	17353614	.	C	A	.	.	MAF_USDA=4.918
NC_035080.1	17353752	.	C	G	.	.	MAF_USDA=1.639
NC_035080.1	17353945	.	T	C	.	.	MAF_INRAE=13.924;MAF_USDA=13.529
NC_035080.1	17353986	.	C	T	.	.	MAF_INRAE=13.924;MAF_USDA=14.118
NC_035080.1	17353992	.	G	A	.	.	MAF_USDA=4.918
NC_035080.1	17354049	.	G	T	.	.	MAF_INRAE=14.557;MAF_USDA=5.294
NC_035080.1	17354089	.	C	T	.	.	MAF_USDA=2.459
NC_035080.1	17354106	.	T	G	.	.	MAF_USDA=27.049
NC_035080.1	17354116	.	G	A	.	.	MAF_INRAE=21.519;MAF_USDA=29.412
NC_035080.1	17354169	.	T	G	.	.	MAF_INRAE=13.333;MAF_USDA=12.5
NC_035080.1	17354211	.	T	G	.	.	MAF_USDA=2.459
NC_035080.1	17354493	.	G	T	.	.	MAF_USDA=4.167
NC_035080.1	17354533	.	T	G	.	.	MAF_INRAE=14.557;MAF_USDA=3.529
NC_035080.1	17354564	.	A	G	.	.	MAF_USDA=3.279
NC_035080.1	17354620	.	C	A	.	.	MAF_USDA=4.167
NC_035080.1	17355035	.	G	A	.	.	MAF_INRAE=5.263;MAF_USDA=8.235
NC_035080.1	17355083	.	C	G	.	.	MAF_USDA=5.294
NC_035080.1	17355090	.	C	T	.	.	MAF_USDA=2.083
NC_035080.1	17355226	.	T	A	.	.	MAF_USDA=18.033
NC_035080.1	17355278	.	A	C	.	.	MAF_INRAE=2.5;MAF_USDA=10.0
NC_035080.1	17355346	.	A	C	.	.	MAF_USDA=3.279
NC_035080.1	17355474	.	A	G	.	.	MAF_INRAE=5.263;MAF_USDA=18.824
NC_035080.1	17355545	.	T	A	.	.	MAF_INRAE=26.316
NC_035080.1	17355605	.	C	T	.	.	MAF_USDA=9.016
NC_035080.1	17355625	.	G	T	.	.	MAF_INRAE=5.263;MAF_USDA=16.667
NC_035080.1	17355681	.	C	T	.	.	MAF_USDA=5.738
NC_035080.1	17355717	.	A	C	.	.	MAF_USDA=2.083
NC_035080.1	17355776	.	C	T	.	.	MAF_INRAE=35.443;MAF_USDA=44.118
NC_035080.1	17355801	.	G	T	.	.	MAF_USDA=5.294
NC_035080.1	17355901	.	C	A	.	.	MAF_USDA=1.639
NC_035080.1	17355902	.	G	T	.	.	MAF_INRAE=18.987;MAF_USDA=15.294
NC_035080.1	17356194	.	T	A	.	.	MAF_USDA=4.918
NC_035080.1	17356266	.	C	T	.	.	MAF_INRAE=27.848;MAF_USDA=7.059
NC_035080.1	17356391	.	G	T	.	.	MAF_USDA=5.738
NC_035080.1	17356526	.	A	T	.	.	MAF_INRAE=27.848;MAF_USDA=4.706
NC_035080.1	17356957	.	A	C	.	.	MAF_INRAE=9.494;MAF_USDA=41.667
NC_035080.1	17356974	.	C	A	.	.	MAF_USDA=30.588
NC_035080.1	17357051	.	C	A	.	.	MAF_INRAE=43.038;MAF_USDA=42.353
NC_035080.1	17357052	.	A	T	.	.	MAF_INRAE=46.667;MAF_USDA=42.353
NC_035080.1	17357081	.	T	C	.	.	MAF_USDA=4.167
NC_035080.1	17357089	.	C	T	.	.	MAF_INRAE=3.333;MAF_USDA=9.412
NC_035080.1	17357116	.	C	T	.	.	MAF_USDA=15.574
NC_035080.1	17357244	.	C	T	.	.	MAF_USDA=9.016
NC_035080.1	17357313	.	G	T	.	.	MAF_USDA=1.639
NC_035080.1	17357422	.	A	C	.	.	MAF_USDA=14.583
NC_035080.1	17357485	.	G	T	.	.	MAF_USDA=4.167
NC_035080.1	17357532	.	C	T	.	.	MAF_USDA=1.639
NC_035080.1	17357805	.	T	G	.	.	MAF_INRAE=32.278;MAF_USDA=9.412
NC_035080.1	17357941	.	C	G	.	.	MAF_USDA=4.167
NC_035080.1	17358161	.	C	T	.	.	MAF_USDA=1.639
NC_035080.1	17358184	.	C	T	.	.	MAF_USDA=1.639
NC_035080.1	17358205	.	C	T	.	.	MAF_INRAE=6.962;MAF_USDA=17.059
NC_035080.1	17358217	.	C	A	.	.	MAF_INRAE=37.975;MAF_USDA=18.824
NC_035080.1	17358282	.	C	T	.	.	MAF_USDA=14.583
NC_035080.1	17358327	.	C	T	.	.	MAF_INRAE=43.038;MAF_USDA=19.412
NC_035080.1	17358559	.	T	G	.	.	MAF_USDA=4.118
NC_035080.1	17358750	.	T	G	.	.	MAF_INRAE=7.595;MAF_USDA=8.824
NC_035080.1	17358786	.	A	C	.	.	MAF_INRAE=2.5;MAF_USDA=10.588
NC_035080.1	17359134	.	C	A	.	.	MAF_INRAE=14.557;MAF_USDA=2.353
NC_035080.1	17359252	.	A	T	.	.	MAF_INRAE=47.468;MAF_USDA=14.118
NC_035080.1	17359309	.	G	T	.	.	MAF_USDA=2.459
NC_035080.1	17359313	.	T	C	.	.	MAF_USDA=1.639
NC_035080.1	17359314	.	G	T	.	.	MAF_USDA=1.639
NC_035080.1	17359322	.	T	G	.	.	MAF_USDA=3.279
NC_035080.1	17359324	.	C	T	.	.	MAF_USDA=8.197
NC_035080.1	17359366	.	A	G	.	.	MAF_USDA=3.279
NC_035080.1	17359377	.	T	C	.	.	MAF_USDA=6.471
NC_035080.1	17359392	.	T	C	.	.	MAF_USDA=4.098
NC_035080.1	17359403	.	T	C	.	.	MAF_INRAE=7.595;MAF_USDA=12.941
NC_035080.1	17359414	.	G	A	.	.	MAF_INRAE=2.5
NC_035080.1	17359449	.	G	A	.	.	MAF_INRAE=32.278;MAF_USDA=8.824
NC_035080.1	17359549	.	A	T	.	.	MAF_USDA=4.118
NC_035080.1	17359550	.	G	T	.	.	MAF_USDA=4.118
NC_035080.1	17359637	.	G	A	.	.	MAF_USDA=8.197
NC_035080.1	17359639	.	A	G	.	.	MAF_USDA=17.5
NC_035080.1	17359652	.	A	C	.	.	MAF_USDA=9.016
NC_035080.1	17359660	.	A	C	.	.	MAF_INRAE=7.595;MAF_USDA=16.471
NC_035080.1	17359684	.	C	G	.	.	MAF_INRAE=2.5;MAF_USDA=7.647
NC_035080.1	17359690	.	T	A	.	.	MAF_USDA=2.459
NC_035080.1	17359714	.	G	T	.	.	MAF_USDA=2.353
NC_035080.1	17359799	.	G	T	.	.	MAF_INRAE=7.595;MAF_USDA=16.471
NC_035080.1	17359874	.	T	A	.	.	MAF_INRAE=29.114;MAF_USDA=4.118
NC_035080.1	17359875	.	C	T	.	.	MAF_INRAE=36.667;MAF_USDA=4.118
NC_035080.1	17360101	.	T	C	.	.	MAF_USDA=4.098
NC_035080.1	17360321	.	G	T	.	.	MAF_USDA=2.941
NC_035080.1	17360345	.	C	A	.	.	MAF_INRAE=47.468;MAF_USDA=18.824
NC_035080.1	17360474	.	T	G	.	.	MAF_USDA=4.118
NC_035080.1	17360482	.	A	C	.	.	MAF_USDA=4.098
NC_035080.1	17360608	.	G	T	.	.	MAF_USDA=2.459
NC_035080.1	17360641	.	C	T	.	.	MAF_USDA=10.656
NC_035080.1	17360650	.	C	G	.	.	MAF_INRAE=49.367;MAF_USDA=34.706
NC_035080.1	17360715	.	A	C	.	.	MAF_INRAE=29.114;MAF_USDA=27.647
NC_035080.1	17361245	.	T	C	.	.	MAF_USDA=1.639
NC_035080.1	17361247	.	C	G	.	.	MAF_INRAE=14.557;MAF_USDA=4.706
NC_035080.1	17361356	.	C	T	.	.	MAF_USDA=10.656
NC_035080.1	17361384	.	G	T	.	.	MAF_INRAE=7.595;MAF_USDA=8.824
NC_035080.1	17361398	.	G	T	.	.	MAF_INRAE=5.263;MAF_USDA=22.131
NC_035080.1	17361425	.	T	C	.	.	MAF_USDA=2.459
NC_035080.1	17361475	.	G	A	.	.	MAF_INRAE=46.835;MAF_USDA=14.706
NC_035080.1	17361503	.	C	A	.	.	MAF_USDA=4.918
NC_035080.1	17361514	.	T	C	.	.	MAF_USDA=9.836
NC_035080.1	17361531	.	A	T	.	.	MAF_INRAE=47.468;MAF_USDA=14.706
NC_035080.1	17361605	.	C	T	.	.	MAF_USDA=4.918
NC_035080.1	17361634	.	C	T	.	.	MAF_INRAE=5.263;MAF_USDA=14.754
NC_035080.1	17361711	.	G	A	.	.	MAF_USDA=4.918
NC_035080.1	17361750	.	T	C	.	.	MAF_USDA=11.475
NC_035080.1	17361806	.	A	T	.	.	MAF_INRAE=1.667
NC_035080.1	17361933	.	A	C	.	.	MAF_INRAE=5.263;MAF_USDA=50.0
NC_035080.1	17361948	.	G	C	.	.	MAF_INRAE=5.263;MAF_USDA=42.941
NC_035080.1	17361953	.	A	G	.	.	MAF_USDA=7.647
NC_035080.1	17362003	.	G	A	.	.	MAF_USDA=1.639
NC_035080.1	17362020	.	T	G	.	.	MAF_USDA=14.118
NC_035080.1	17362119	.	C	A	.	.	MAF_USDA=4.098
NC_035080.1	17362157	.	G	T	.	.	MAF_INRAE=2.5;MAF_USDA=9.412
NC_035080.1	17362210	.	C	A	.	.	MAF_USDA=16.393
NC_035080.1	17362221	.	G	A	.	.	MAF_INRAE=30.38;MAF_USDA=29.412
NC_035080.1	17362303	.	G	A	.	.	MAF_USDA=9.016
NC_035080.1	17362336	.	C	A	.	.	MAF_INRAE=30.38;MAF_USDA=29.412
NC_035080.1	17362360	.	T	C	.	.	MAF_USDA=18.824
NC_035080.1	17362422	.	A	C	.	.	MAF_INRAE=10.127
NC_035080.1	17362429	.	G	A	.	.	MAF_INRAE=31.646;MAF_USDA=20.0
NC_035080.1	17362433	.	G	A	.	.	MAF_INRAE=5.0
NC_035080.1	17362438	.	C	A	.	.	MAF_INRAE=4.167
NC_035080.1	17362439	.	C	G	.	.	MAF_INRAE=4.167
NC_035080.1	17362465	.	A	G	.	.	MAF_INRAE=8.228;MAF_USDA=1.639
NC_035080.1	17362471	.	G	A	.	.	MAF_USDA=2.459
NC_035080.1	17362474	.	A	G	.	.	MAF_INRAE=8.861
NC_035080.1	17362485	.	A	T	.	.	MAF_USDA=2.083
NC_035080.1	17362488	.	G	C	.	.	MAF_INRAE=9.494
NC_035080.1	17362494	.	A	T	.	.	MAF_INRAE=9.494
NC_035080.1	17362500	.	T	G	.	.	MAF_INRAE=9.494
NC_035080.1	17362509	.	A	G	.	.	MAF_INRAE=10.127
NC_035080.1	17362540	.	A	C	.	.	MAF_USDA=3.279
NC_035080.1	17362545	.	T	G	.	.	MAF_USDA=11.475
NC_035080.1	17362605	.	G	T	.	.	MAF_INRAE=28.481;MAF_USDA=45.882
NC_035080.1	17362666	.	G	A	.	.	MAF_INRAE=47.468;MAF_USDA=15.294
NC_035080.1	17362709	.	T	C	.	.	MAF_INRAE=27.215;MAF_USDA=10.588
NC_035080.1	17362734	.	A	G	.	.	MAF_USDA=3.279
NC_035080.1	17362828	.	T	G	.	.	MAF_INRAE=5.263;MAF_USDA=32.353
NC_035080.1	17363949	.	C	T	.	.	MAF_USDA=2.459
NC_035080.1	17363958	.	G	T	.	.	MAF_INRAE=43.671;MAF_USDA=33.333
NC_035080.1	17364003	.	T	A	.	.	MAF_USDA=8.824
NC_035080.1	17364024	.	G	A	.	.	MAF_INRAE=28.481;MAF_USDA=36.471
NC_035080.1	17364054	.	C	A	.	.	MAF_USDA=2.5
NC_035080.1	17364084	.	T	G	.	.	MAF_INRAE=15.823;MAF_USDA=44.706
NC_035080.1	17364114	.	A	T	.	.	MAF_USDA=2.459
NC_035080.1	17364127	.	T	G	.	.	MAF_USDA=4.167
NC_035080.1	17364135	.	A	T	.	.	MAF_USDA=5.294
NC_035080.1	17364166	.	C	G	.	.	MAF_INRAE=27.215;MAF_USDA=11.765
NC_035080.1	17364185	.	T	A	.	.	MAF_USDA=4.098
NC_035080.1	17364228	.	T	G	.	.	MAF_USDA=3.279
NC_035080.1	17364310	.	AAATCC	AAATCT	.	.	MAF_USDA=37.5
NC_035080.1	17364320	.	A	C	.	.	MAF_INRAE=7.595;MAF_USDA=6.471
NC_035080.1	17364455	.	A	G	.	.	MAF_INRAE=27.215;MAF_USDA=15.294
NC_035080.1	17364529	.	C	G	.	.	MAF_INRAE=18.987;MAF_USDA=12.353
NC_035080.1	17364582	.	T	C	.	.	MAF_INRAE=10.127;MAF_USDA=48.235
NC_035080.1	17364700	.	A	G	.	.	MAF_INRAE=28.481;MAF_USDA=11.176
NC_035080.1	17364702	.	G	A	.	.	MAF_USDA=3.529
NC_035080.1	17364720	.	C	T	.	.	MAF_INRAE=46.835;MAF_USDA=16.471
NC_035080.1	17364849	.	G	A	.	.	MAF_USDA=4.098
NC_035080.1	17364856	.	A	G	.	.	MAF_USDA=3.279
NC_035080.1	17364861	.	C	A	.	.	MAF_USDA=2.459
NC_035080.1	17364873	.	A	G	.	.	MAF_USDA=2.459
NC_035080.1	17364896	.	G	A	.	.	MAF_INRAE=2.5;MAF_USDA=5.294
NC_035080.1	17364904	.	T	A	.	.	MAF_USDA=4.918
NC_035080.1	17364905	.	G	T	.	.	MAF_USDA=5.738
NC_035080.1	17364942	.	G	A	.	.	MAF_USDA=5.738
NC_035080.1	17365078	.	T	A	.	.	MAF_USDA=6.557
NC_035080.1	17365121	.	C	T	.	.	MAF_INRAE=16.456;MAF_USDA=10.588
NC_035080.1	17365131	.	G	A	.	.	MAF_USDA=9.412
NC_035080.1	17365171	.	ACTCAGGAAAAAAAGAAG	ACTCAGGAAAAAAAGAAA	.	.	MAF_USDA=28.261
NC_035080.1	17365225	.	T	G	.	.	MAF_USDA=16.667
NC_035080.1	17365232	.	A	C	.	.	MAF_USDA=4.098
NC_035080.1	17365248	.	C	A	.	.	MAF_USDA=2.459
NC_035080.1	17365272	.	A	G	.	.	MAF_INRAE=28.481;MAF_USDA=10.588
NC_035080.1	17365292	.	C	T	.	.	MAF_USDA=11.765
NC_035080.1	17365309	.	C	G	.	.	MAF_USDA=5.738
NC_035080.1	17365322	.	A	G	.	.	MAF_INRAE=8.228;MAF_USDA=39.412
NC_035080.1	17365351	.	A	T	.	.	MAF_INRAE=46.835;MAF_USDA=16.471
NC_035080.1	17365380	.	C	A	.	.	MAF_USDA=3.279
NC_035080.1	17365488	.	C	T	.	.	MAF_INRAE=8.228;MAF_USDA=37.647
NC_035080.1	17365520	.	G	A	.	.	MAF_USDA=19.412
NC_035080.1	17365552	.	C	T	.	.	MAF_USDA=6.557
NC_035080.1	17365604	.	G	T	.	.	MAF_USDA=4.098
NC_035080.1	17365610	.	A	G	.	.	MAF_INRAE=8.228;MAF_USDA=37.059
NC_035080.1	17365633	.	G	A	.	.	MAF_INRAE=18.354;MAF_USDA=8.235
NC_035080.1	17365720	.	T	C	.	.	MAF_INRAE=8.228;MAF_USDA=50.0
NC_035080.1	17365767	.	T	A	.	.	MAF_USDA=11.176
NC_035080.1	17365838	.	C	T	.	.	MAF_INRAE=9.167;MAF_USDA=36.471
NC_035080.1	17365875	.	C	T	.	.	MAF_INRAE=28.481;MAF_USDA=5.882
NC_035080.1	17365887	.	A	T	.	.	MAF_USDA=11.765
NC_035080.1	17365902	.	C	T	.	.	MAF_INRAE=46.835;MAF_USDA=15.882
NC_035080.1	17366051	.	C	T	.	.	MAF_USDA=2.083
NC_035080.1	17366181	.	G	A	.	.	MAF_USDA=2.459
NC_035080.1	17366186	.	G	A	.	.	MAF_USDA=7.059
NC_035080.1	17366201	.	C	T	.	.	MAF_USDA=12.353
NC_035080.1	17366213	.	A	T	.	.	MAF_USDA=7.059
NC_035080.1	17366218	.	G	T	.	.	MAF_USDA=7.059
NC_035080.1	17366231	.	A	G	.	.	MAF_USDA=7.059
NC_035080.1	17366585	.	T	A	.	.	MAF_USDA=2.083
NC_035080.1	17366587	.	G	A	.	.	MAF_USDA=2.083
NC_035080.1	17366588	.	C	A	.	.	MAF_USDA=2.083
NC_035080.1	17366590	.	G	T	.	.	MAF_USDA=2.083
NC_035080.1	17366628	.	C	A	.	.	MAF_INRAE=46.835;MAF_USDA=15.294
NC_035080.1	17366643	.	A	C	.	.	MAF_USDA=4.118
NC_035080.1	17366694	.	G	T	.	.	MAF_INRAE=46.835;MAF_USDA=15.882
NC_035080.1	17366720	.	T	A	.	.	MAF_INRAE=16.456;MAF_USDA=10.588
NC_035080.1	17366721	.	C	T	.	.	MAF_INRAE=15.0;MAF_USDA=11.176
NC_035080.1	17366722	.	T	A	.	.	MAF_INRAE=15.0;MAF_USDA=10.588
NC_035080.1	17366727	.	T	C	.	.	MAF_USDA=3.279
NC_035080.1	17366755	.	C	A	.	.	MAF_INRAE=5.263;MAF_USDA=14.706
NC_035080.1	17366857	.	A	T	.	.	MAF_USDA=10.0
NC_035080.1	17366867	.	T	C	.	.	MAF_USDA=10.0
NC_035080.1	17366950	.	A	C	.	.	MAF_USDA=10.656
NC_035080.1	17366991	.	C	A	.	.	MAF_USDA=4.918
NC_035080.1	17367083	.	C	T	.	.	MAF_INRAE=14.557;MAF_USDA=4.167
NC_035080.1	17367199	.	C	T	.	.	MAF_USDA=4.098
NC_035080.1	17367214	.	G	T	.	.	MAF_INRAE=17.089;MAF_USDA=7.647
NC_035080.1	17367229	.	C	T	.	.	MAF_USDA=4.167
NC_035080.1	17367302	.	A	G	.	.	MAF_USDA=30.0
NC_035080.1	17367307	.	A	T	.	.	MAF_USDA=3.279
NC_035080.1	17367345	.	T	C	.	.	MAF_INRAE=34.81;MAF_USDA=22.353
NC_035080.1	17367365	.	G	A	.	.	MAF_USDA=7.647
NC_035080.1	17367379	.	G	A	.	.	MAF_INRAE=34.81;MAF_USDA=22.353
NC_035080.1	17367422	.	G	A	.	.	MAF_INRAE=34.81;MAF_USDA=21.765
NC_035080.1	17367443	.	T	C	.	.	MAF_INRAE=34.81;MAF_USDA=22.941
NC_035080.1	17367456	.	G	A	.	.	MAF_USDA=6.557
NC_035080.1	17367593	.	C	G	.	.	MAF_INRAE=18.354;MAF_USDA=28.235
NC_035080.1	17367760	.	G	T	.	.	MAF_INRAE=46.203;MAF_USDA=14.706
NC_035080.1	17367762	.	C	T	.	.	MAF_USDA=4.098
NC_035080.1	17367774	.	T	C	.	.	MAF_INRAE=34.81;MAF_USDA=22.353
NC_035080.1	17367852	.	A	C	.	.	MAF_INRAE=35.443;MAF_USDA=22.024
NC_035080.1	17367892	.	G	A	.	.	MAF_USDA=16.667
NC_035080.1	17367893	.	C	A	.	.	MAF_USDA=4.918
NC_035080.1	17367894	.	T	A	.	.	MAF_USDA=4.918
NC_035080.1	17367895	.	C	T	.	.	MAF_USDA=4.918
NC_035080.1	17367953	.	G	A	.	.	MAF_INRAE=34.81;MAF_USDA=22.353
NC_035080.1	17367996	.	C	A	.	.	MAF_INRAE=2.5;MAF_USDA=5.882
NC_035080.1	17368122	.	G	A	.	.	MAF_INRAE=34.81;MAF_USDA=22.941
NC_035080.1	17368126	.	C	T	.	.	MAF_USDA=30.588
NC_035080.1	17368225	.	G	A	.	.	MAF_INRAE=34.177;MAF_USDA=22.353
NC_035080.1	17368249	.	C	A	.	.	MAF_INRAE=34.177;MAF_USDA=21.765
NC_035080.1	17368264	.	G	C	.	.	MAF_USDA=6.557
NC_035080.1	17368268	.	C	T	.	.	MAF_USDA=2.459
NC_035080.1	17368291	.	C	A	.	.	MAF_INRAE=48.101;MAF_USDA=48.235
NC_035080.1	17368439	.	A	G	.	.	MAF_INRAE=31.013;MAF_USDA=22.353
NC_035080.1	17368596	.	G	T	.	.	MAF_INRAE=48.101;MAF_USDA=14.118
NC_035080.1	17368706	.	T	C	.	.	MAF_USDA=21.176
NC_035080.1	17368710	.	A	T	.	.	MAF_USDA=4.706
NC_035080.1	17368736	.	T	A	.	.	MAF_INRAE=18.354;MAF_USDA=36.471
NC_035080.1	17368737	.	A	T	.	.	MAF_INRAE=15.833;MAF_USDA=36.471
NC_035080.1	17368827	.	G	A	.	.	MAF_INRAE=17.722;MAF_USDA=36.471
NC_035080.1	17368855	.	A	C	.	.	MAF_INRAE=18.354;MAF_USDA=37.059
NC_035080.1	17368932	.	A	T	.	.	MAF_USDA=8.333
NC_035080.1	17368943	.	C	A	.	.	MAF_INRAE=46.835;MAF_USDA=14.118
NC_035080.1	17368959	.	C	A	.	.	MAF_USDA=22.353
NC_035080.1	17368968	.	G	A	.	.	MAF_INRAE=35.443;MAF_USDA=12.353
NC_035080.1	17369018	.	C	T	.	.	MAF_USDA=3.279
NC_035080.1	17369045	.	C	T	.	.	MAF_INRAE=17.722;MAF_USDA=37.059
NC_035080.1	17369139	.	C	G	.	.	MAF_INRAE=15.823;MAF_USDA=8.824
NC_035080.1	17369226	.	T	A	.	.	MAF_INRAE=18.354;MAF_USDA=36.471
NC_035080.1	17369255	.	G	A	.	.	MAF_INRAE=18.354;MAF_USDA=35.882
NC_035080.1	17369323	.	A	T	.	.	MAF_INRAE=16.456;MAF_USDA=9.412
NC_035080.1	17369377	.	C	T	.	.	MAF_USDA=9.412
NC_035080.1	17369454	.	C	T	.	.	MAF_USDA=3.279
NC_035080.1	17369462	.	G	A	.	.	MAF_USDA=4.098
NC_035080.1	17369510	.	G	T	.	.	MAF_INRAE=5.263;MAF_USDA=20.0
NC_035080.1	17369522	.	C	A	.	.	MAF_INRAE=5.263;MAF_USDA=49.412
NC_035080.1	17369523	.	G	A	.	.	MAF_USDA=5.738
NC_035080.1	17369589	.	C	T	.	.	MAF_INRAE=18.354;MAF_USDA=36.471
NC_035080.1	17369602	.	C	A	.	.	MAF_INRAE=18.354;MAF_USDA=35.882
NC_035080.1	17369651	.	C	T	.	.	MAF_USDA=22.353
NC_035080.1	17369778	.	T	C	.	.	MAF_USDA=4.098
NC_035080.1	17369921	.	G	T	.	.	MAF_USDA=22.353
NC_035080.1	17369925	.	C	T	.	.	MAF_USDA=1.639
NC_035080.1	17370015	.	A	T	.	.	MAF_INRAE=18.354;MAF_USDA=36.471
NC_035080.1	17370189	.	C	T	.	.	MAF_INRAE=34.81;MAF_USDA=8.235
NC_035080.1	17370197	.	A	T	.	.	MAF_INRAE=18.354;MAF_USDA=36.471
NC_035080.1	17370270	.	G	C	.	.	MAF_INRAE=18.354;MAF_USDA=36.471
NC_035080.1	17370287	.	T	G	.	.	MAF_INRAE=18.354;MAF_USDA=35.882
NC_035080.1	17370291	.	G	A	.	.	MAF_INRAE=15.833;MAF_USDA=35.294
NC_035080.1	17370294	.	A	T	.	.	MAF_INRAE=5.063;MAF_USDA=5.294
NC_035080.1	17370323	.	C	T	.	.	MAF_USDA=1.639
NC_035080.1	17370324	.	G	A	.	.	MAF_INRAE=16.456;MAF_USDA=9.412
NC_035080.1	17370327	.	G	A	.	.	MAF_INRAE=15.833;MAF_USDA=35.882
NC_035080.1	17370395	.	T	C	.	.	MAF_USDA=4.098
NC_035080.1	17370412	.	G	T	.	.	MAF_USDA=7.377
NC_035080.1	17370435	.	T	C	.	.	MAF_INRAE=18.987;MAF_USDA=37.059
NC_035080.1	17370441	.	C	T	.	.	MAF_USDA=5.738
NC_035080.1	17370484	.	A	G	.	.	MAF_USDA=7.377
NC_035080.1	17370584	.	C	T	.	.	MAF_INRAE=16.456;MAF_USDA=8.824
NC_035080.1	17370619	.	C	A	.	.	MAF_INRAE=16.456;MAF_USDA=8.824
NC_035080.1	17370624	.	G	T	.	.	MAF_USDA=3.279
NC_035080.1	17370895	.	T	A	.	.	MAF_USDA=3.279
NC_035080.1	17370913	.	G	T	.	.	MAF_USDA=3.279
NC_035080.1	17370926	.	C	A	.	.	MAF_USDA=2.459
NC_035080.1	17371021	.	G	A	.	.	MAF_USDA=4.706
NC_035080.1	17371032	.	G	A	.	.	MAF_USDA=1.639
NC_035080.1	17371100	.	C	A	.	.	MAF_USDA=1.639
NC_035080.1	17371106	.	G	A	.	.	MAF_USDA=1.639
NC_035080.1	17371109	.	C	A	.	.	MAF_USDA=1.639
NC_035080.1	17371156	.	A	C	.	.	MAF_USDA=2.459
NC_035080.1	17371169	.	C	T	.	.	MAF_INRAE=18.354;MAF_USDA=36.471
NC_035080.1	17371172	.	G	A	.	.	MAF_USDA=1.639
NC_035080.1	17371236	.	A	G	.	.	MAF_INRAE=17.722;MAF_USDA=36.471
NC_035080.1	17371261	.	A	T	.	.	MAF_INRAE=17.722;MAF_USDA=36.471
NC_035080.1	17371268	.	G	A	.	.	MAF_INRAE=17.722;MAF_USDA=36.471
NC_035080.1	17371275	.	T	A	.	.	MAF_INRAE=17.722;MAF_USDA=36.471
NC_035080.1	17371374	.	A	C	.	.	MAF_USDA=4.098
NC_035080.1	17371389	.	G	A	.	.	MAF_INRAE=4.43;MAF_USDA=5.882
NC_035080.1	17371449	.	G	A	.	.	MAF_INRAE=16.456;MAF_USDA=9.412
NC_035080.1	17371492	.	C	T	.	.	MAF_USDA=21.765
NC_035080.1	17371509	.	A	T	.	.	MAF_USDA=7.377
NC_035080.1	17371528	.	T	A	.	.	MAF_USDA=8.197
NC_035080.1	17371595	.	G	T	.	.	MAF_USDA=5.882
NC_035080.1	17371617	.	T	A	.	.	MAF_USDA=35.417
NC_035080.1	17371619	.	C	A	.	.	MAF_USDA=35.417
NC_035080.1	17371646	.	C	A	.	.	MAF_USDA=35.417
NC_035080.1	17371655	.	A	G	.	.	MAF_USDA=6.557
NC_035080.1	17371657	.	C	G	.	.	MAF_USDA=5.738
NC_035080.1	17371689	.	C	T	.	.	MAF_USDA=22.353
NC_035080.1	17371711	.	G	A	.	.	MAF_USDA=6.557
NC_035080.1	17371715	.	A	C	.	.	MAF_INRAE=18.354;MAF_USDA=35.882
NC_035080.1	17371948	.	C	A	.	.	MAF_INRAE=28.481;MAF_USDA=5.294
NC_035080.1	17371952	.	A	C	.	.	MAF_INRAE=18.354;MAF_USDA=36.471
NC_035080.1	17372008	.	C	T	.	.	MAF_INRAE=18.354;MAF_USDA=37.059
NC_035080.1	17372015	.	A	G	.	.	MAF_INRAE=16.456;MAF_USDA=13.529
NC_035080.1	17372036	.	A	T	.	.	MAF_INRAE=18.354;MAF_USDA=37.647
NC_035080.1	17372059	.	A	G	.	.	MAF_INRAE=5.263;MAF_USDA=20.0
NC_035080.1	17372063	.	A	G	.	.	MAF_USDA=1.639
NC_035080.1	17372106	.	A	G	.	.	MAF_INRAE=5.263;MAF_USDA=49.412
NC_035080.1	17372140	.	G	A	.	.	MAF_USDA=5.738
NC_035080.1	17372250	.	A	G	.	.	MAF_USDA=16.667
NC_035080.1	17372293	.	A	G	.	.	MAF_USDA=2.459
NC_035080.1	17372494	.	G	A	.	.	MAF_INRAE=15.823;MAF_USDA=9.412
NC_035080.1	17372566	.	C	A	.	.	MAF_INRAE=17.722;MAF_USDA=43.529
NC_035080.1	17372570	.	G	T	.	.	MAF_USDA=2.459
NC_035080.1	17372605	.	T	A	.	.	MAF_INRAE=18.987;MAF_USDA=38.235
NC_035080.1	17372642	.	G	C	.	.	MAF_INRAE=34.81;MAF_USDA=16.471
NC_035080.1	17372654	.	A	T	.	.	MAF_INRAE=34.81;MAF_USDA=23.529
NC_035080.1	17372897	.	C	T	.	.	MAF_INRAE=2.5;MAF_USDA=5.882
NC_035080.1	17372941	.	T	G	.	.	MAF_USDA=5.294
NC_035080.1	17372959	.	C	T	.	.	MAF_USDA=5.294
NC_035080.1	17372981	.	A	T	.	.	MAF_USDA=3.279
NC_035080.1	17372996	.	C	T	.	.	MAF_USDA=5.738
NC_035080.1	17373034	.	G	T	.	.	MAF_INRAE=18.354;MAF_USDA=8.824
NC_035080.1	17373073	.	C	T	.	.	MAF_INRAE=46.835;MAF_USDA=13.529
NC_035080.1	17373074	.	A	G	.	.	MAF_INRAE=39.167;MAF_USDA=27.059
NC_035080.1	17373112	.	T	A	.	.	MAF_USDA=2.459
NC_035080.1	17373158	.	T	A	.	.	MAF_INRAE=5.263;MAF_USDA=48.824
NC_035080.1	17373198	.	T	C	.	.	MAF_INRAE=46.835;MAF_USDA=14.118
NC_035080.1	17373308	.	C	A	.	.	MAF_USDA=4.098
NC_035080.1	17373332	.	G	T	.	.	MAF_USDA=3.279
NC_035080.1	17373423	.	T	C	.	.	MAF_INRAE=16.456;MAF_USDA=8.824
NC_035080.1	17373502	.	T	C	.	.	MAF_USDA=4.167
NC_035080.1	17373608	.	T	C	.	.	MAF_INRAE=5.263;MAF_USDA=50.0
NC_035080.1	17373698	.	A	C	.	.	MAF_INRAE=5.263;MAF_USDA=49.412
NC_035080.1	17373734	.	A	T	.	.	MAF_INRAE=36.709;MAF_USDA=23.529
NC_035080.1	17373905	.	T	C	.	.	MAF_USDA=4.118
NC_035080.1	17373928	.	C	T	.	.	MAF_USDA=2.459
NC_035080.1	17374123	.	G	A	.	.	MAF_USDA=4.918
NC_035080.1	17374174	.	G	T	.	.	MAF_USDA=2.459
NC_035080.1	17375335	.	T	C	.	.	MAF_USDA=1.639
NC_035080.1	17375390	.	T	A	.	.	MAF_USDA=3.529
NC_035080.1	17375561	.	G	A	.	.	MAF_USDA=1.639
NC_035080.1	17375617	.	T	G	.	.	MAF_INRAE=35.443;MAF_USDA=29.412
NC_035080.1	17375702	.	C	A	.	.	MAF_INRAE=48.734;MAF_USDA=23.529
NC_035080.1	17375740	.	A	G	.	.	MAF_USDA=2.459
NC_035080.1	17375741	.	C	A	.	.	MAF_INRAE=46.835;MAF_USDA=14.118
NC_035080.1	17375780	.	C	T	.	.	MAF_INRAE=17.089;MAF_USDA=12.941
NC_035080.1	17375860	.	G	A	.	.	MAF_USDA=31.176
NC_035080.1	17375874	.	T	C	.	.	MAF_INRAE=48.734;MAF_USDA=24.118
NC_035080.1	17375891	.	T	C	.	.	MAF_INRAE=48.734;MAF_USDA=24.118
NC_035080.1	17375946	.	T	A	.	.	MAF_INRAE=48.734;MAF_USDA=24.706
NC_035080.1	17375947	.	A	C	.	.	MAF_INRAE=47.5;MAF_USDA=41.765
NC_035080.1	17376045	.	G	C	.	.	MAF_INRAE=34.177;MAF_USDA=14.118
NC_035080.1	17376051	.	T	C	.	.	MAF_USDA=14.754
NC_035080.1	17376100	.	T	A	.	.	MAF_USDA=8.333
NC_035080.1	17376153	.	C	T	.	.	MAF_INRAE=48.734;MAF_USDA=39.412
NC_035080.1	17376167	.	G	A	.	.	MAF_INRAE=28.481;MAF_USDA=41.176
NC_035080.1	17376240	.	A	C	.	.	MAF_USDA=1.639
NC_035080.1	17376253	.	A	G	.	.	MAF_USDA=1.639
NC_035080.1	17376262	.	T	G	.	.	MAF_USDA=8.197
NC_035080.1	17376441	.	T	C	.	.	MAF_INRAE=28.481;MAF_USDA=42.941
NC_035080.1	17376460	.	C	G	.	.	MAF_USDA=2.459
NC_035080.1	17376643	.	C	T	.	.	MAF_INRAE=43.038;MAF_USDA=45.833
NC_035080.1	17376705	.	T	C	.	.	MAF_INRAE=20.253;MAF_USDA=18.824
NC_035080.1	17376763	.	T	G	.	.	MAF_INRAE=20.253;MAF_USDA=18.824
NC_035080.1	17376808	.	A	G	.	.	MAF_USDA=21.311
NC_035080.1	17376809	.	C	A	.	.	MAF_USDA=20.492
NC_035080.1	17376831	.	G	T	.	.	MAF_INRAE=34.81;MAF_USDA=15.574
NC_035080.1	17377054	.	C	T	.	.	MAF_USDA=6.557
NC_035080.1	17377091	.	C	A	.	.	MAF_INRAE=22.152;MAF_USDA=50.0
NC_035080.1	17377124	.	A	G	.	.	MAF_USDA=6.557
NC_035080.1	17377158	.	C	A	.	.	MAF_INRAE=20.253;MAF_USDA=23.529
NC_035080.1	17377180	.	T	C	.	.	MAF_INRAE=22.152;MAF_USDA=30.0
NC_035080.1	17377206	.	T	C	.	.	MAF_INRAE=3.333;MAF_USDA=25.0
NC_035080.1	17377210	.	A	C	.	.	MAF_INRAE=3.333;MAF_USDA=25.0
NC_035080.1	17377239	.	G	T	.	.	MAF_INRAE=38.608;MAF_USDA=30.588
NC_035080.1	17377287	.	G	A	.	.	MAF_INRAE=18.354;MAF_USDA=9.412
NC_035080.1	17377295	.	T	C	.	.	MAF_USDA=1.639
NC_035080.1	17377405	.	C	A	.	.	MAF_INRAE=22.152;MAF_USDA=32.941
NC_035080.1	17377472	.	T	C	.	.	MAF_USDA=16.471
NC_035080.1	17377478	.	T	C	.	.	MAF_USDA=17.647
NC_035080.1	17377563	.	T	C	.	.	MAF_INRAE=35.443;MAF_USDA=25.294
NC_035080.1	17377613	.	T	C	.	.	MAF_INRAE=27.848;MAF_USDA=7.059
NC_035080.1	17377767	.	A	C	.	.	MAF_USDA=8.333
NC_035080.1	17377799	.	A	C	.	.	MAF_INRAE=28.481;MAF_USDA=8.333
NC_035080.1	17377824	.	T	A	.	.	MAF_INRAE=28.481;MAF_USDA=8.824
NC_035080.1	17377827	.	C	T	.	.	MAF_INRAE=34.81;MAF_USDA=20.588
NC_035080.1	17377851	.	A	G	.	.	MAF_INRAE=34.81;MAF_USDA=18.824
NC_035080.1	17377867	.	G	T	.	.	MAF_INRAE=34.81;MAF_USDA=17.647
NC_035080.1	17377889	.	G	A	.	.	MAF_INRAE=27.848;MAF_USDA=9.412
NC_035080.1	17377912	.	A	T	.	.	MAF_USDA=2.459
NC_035080.1	17377916	.	G	A	.	.	MAF_USDA=1.639
NC_035080.1	17377968	.	T	C	.	.	MAF_INRAE=27.848;MAF_USDA=10.0
NC_035080.1	17377975	.	A	G	.	.	MAF_USDA=2.459
NC_035080.1	17378014	.	G	A	.	.	MAF_INRAE=3.797;MAF_USDA=20.588
NC_035080.1	17378050	.	G	A	.	.	MAF_USDA=1.639
NC_035080.1	17378093	.	C	T	.	.	MAF_USDA=4.167
NC_035080.1	17378096	.	T	A	.	.	MAF_INRAE=34.81;MAF_USDA=18.824
NC_035080.1	17378125	.	C	T	.	.	MAF_USDA=4.098
NC_035080.1	17378221	.	C	A	.	.	MAF_INRAE=28.481;MAF_USDA=34.706
NC_035080.1	17378257	.	C	T	.	.	MAF_USDA=3.529
NC_035080.1	17378303	.	C	A	.	.	MAF_INRAE=28.481;MAF_USDA=8.235
NC_035080.1	17378321	.	T	C	.	.	MAF_USDA=1.639
NC_035080.1	17378356	.	T	G	.	.	MAF_INRAE=34.81;MAF_USDA=17.059
NC_035080.1	17378357	.	G	T	.	.	MAF_USDA=25.882
NC_035080.1	17378369	.	A	T	.	.	MAF_INRAE=32.278;MAF_USDA=46.471
NC_035080.1	17378388	.	T	G	.	.	MAF_USDA=25.882
NC_035080.1	17378393	.	T	C	.	.	MAF_USDA=25.882
NC_035080.1	17378407	.	T	G	.	.	MAF_USDA=4.098
NC_035080.1	17378426	.	A	G	.	.	MAF_USDA=11.176
NC_035080.1	17378481	.	T	C	.	.	MAF_USDA=25.595
NC_035080.1	17378551	.	A	C	.	.	MAF_INRAE=28.481;MAF_USDA=8.235
NC_035080.1	17378637	.	C	T	.	.	MAF_USDA=10.656
NC_035080.1	17378761	.	G	A	.	.	MAF_INRAE=18.354;MAF_USDA=8.235
NC_035080.1	17378763	.	G	A	.	.	MAF_USDA=8.333
NC_035080.1	17378801	.	T	G	.	.	MAF_INRAE=38.608;MAF_USDA=28.571
NC_035080.1	17378821	.	A	C	.	.	MAF_INRAE=34.81;MAF_USDA=21.765
NC_035080.1	17378867	.	G	A	.	.	MAF_USDA=4.167
NC_035080.1	17378906	.	A	G	.	.	MAF_USDA=3.279
NC_035080.1	17378927	.	A	T	.	.	MAF_USDA=7.647
NC_035080.1	17379033	.	C	T	.	.	MAF_USDA=4.098
NC_035080.1	17379118	.	G	T	.	.	MAF_USDA=4.098
NC_035080.1	17379120	.	G	A	.	.	MAF_INRAE=36.709;MAF_USDA=38.235
NC_035080.1	17379179	.	T	G	.	.	MAF_USDA=4.098
NC_035080.1	17379237	.	A	T	.	.	MAF_USDA=11.176
NC_035080.1	17379238	.	C	A	.	.	MAF_USDA=11.176
NC_035080.1	17379289	.	G	A	.	.	MAF_USDA=7.377
NC_035080.1	17379292	.	C	T	.	.	MAF_USDA=7.377
NC_035080.1	17379295	.	A	G	.	.	MAF_USDA=6.557
NC_035080.1	17379321	.	G	A	.	.	MAF_INRAE=5.063;MAF_USDA=5.294
NC_035080.1	17379385	.	T	C	.	.	MAF_USDA=13.115
NC_035080.1	17379387	.	A	C	.	.	MAF_USDA=11.475
NC_035080.1	17379394	.	G	A	.	.	MAF_INRAE=2.5;MAF_USDA=5.882
NC_035080.1	17379481	.	G	T	.	.	MAF_USDA=1.639
NC_035080.1	17379504	.	G	C	.	.	MAF_USDA=4.918
NC_035080.1	17379536	.	G	A	.	.	MAF_USDA=1.639
NC_035080.1	17379558	.	G	A	.	.	MAF_USDA=9.412
NC_035080.1	17379570	.	A	C	.	.	MAF_INRAE=19.62;MAF_USDA=16.471
NC_035080.1	17379592	.	G	A	.	.	MAF_USDA=3.279
NC_035080.1	17379650	.	T	G	.	.	MAF_USDA=3.279
NC_035080.1	17379651	.	G	A	.	.	MAF_USDA=3.279
NC_035080.1	17379675	.	T	C	.	.	MAF_USDA=1.639
NC_035080.1	17379765	.	A	G	.	.	MAF_USDA=2.083
NC_035080.1	17379776	.	T	C	.	.	MAF_USDA=25.0
NC_035080.1	17379813	.	G	A	.	.	MAF_USDA=16.667
NC_035080.1	17379899	.	C	A	.	.	MAF_INRAE=2.5
NC_035080.1	17379900	.	A	T	.	.	MAF_INRAE=2.5
NC_035080.1	17379953	.	C	T	.	.	MAF_INRAE=5.063;MAF_USDA=5.294
NC_035080.1	17379996	.	C	G	.	.	MAF_INRAE=27.848;MAF_USDA=4.706
NC_035080.1	17380078	.	C	T	.	.	MAF_USDA=1.639
NC_035080.1	17380095	.	A	C	.	.	MAF_INRAE=28.481;MAF_USDA=10.0
NC_035080.1	17380147	.	G	A	.	.	MAF_USDA=6.471
NC_035080.1	17380199	.	CATCTCCAAAAGAGAGCTAGGG	CATCTCCAAAAGAGAGCTAGGA	.	.	MAF_USDA=33.333
NC_035080.1	17380231	.	C	G	.	.	MAF_USDA=5.882
NC_035080.1	17380238	.	T	A	.	.	MAF_USDA=2.941
NC_035080.1	17380239	.	ATTTT	ATTTG	.	.	MAF_USDA=16.667
NC_035080.1	17380274	.	G	A	.	.	MAF_USDA=27.711
NC_035080.1	17380285	.	C	G	.	.	MAF_USDA=5.952
NC_035080.1	17380292	.	T	A	.	.	MAF_USDA=6.25
NC_035080.1	17380293	.	ATTTT	ATTTG	.	.	MAF_USDA=14.583
NC_035080.1	17380307	.	T	C	.	.	MAF_USDA=8.824
NC_035080.1	17380394	.	C	A	.	.	MAF_INRAE=5.263;MAF_USDA=5.294
NC_035080.1	17380411	.	G	A	.	.	MAF_USDA=1.639
NC_035080.1	17380430	.	A	G	.	.	MAF_USDA=1.639
NC_035080.1	17380522	.	A	C	.	.	MAF_INRAE=48.101;MAF_USDA=35.882
NC_035080.1	17380591	.	G	A	.	.	MAF_INRAE=38.608;MAF_USDA=44.118
NC_035080.1	17380607	.	A	G	.	.	MAF_USDA=2.459
NC_035080.1	17380609	.	A	G	.	.	MAF_USDA=3.279
NC_035080.1	17380683	.	G	A	.	.	MAF_INRAE=28.481;MAF_USDA=8.824
NC_035080.1	17380702	.	G	A	.	.	MAF_INRAE=36.709;MAF_USDA=29.412
NC_035080.1	17380789	.	G	A	.	.	MAF_INRAE=21.519;MAF_USDA=43.529
NC_035080.1	17380908	.	A	G	.	.	MAF_USDA=1.639
NC_035080.1	17381014	.	A	C	.	.	MAF_INRAE=41.772;MAF_USDA=41.071
NC_035080.1	17381033	.	A	T	.	.	MAF_USDA=5.952
NC_035080.1	17381112	.	G	A	.	.	MAF_INRAE=41.772;MAF_USDA=25.0
NC_035080.1	17381132	.	G	T	.	.	MAF_USDA=4.167
NC_035080.1	17381146	.	A	T	.	.	MAF_INRAE=41.772;MAF_USDA=42.353
NC_035080.1	17381171	.	C	T	.	.	MAF_USDA=21.765
NC_035080.1	17381177	.	T	G	.	.	MAF_USDA=2.941
NC_035080.1	17381233	.	T	A	.	.	MAF_USDA=1.176
NC_035080.1	17381240	.	G	T	.	.	MAF_INRAE=41.139;MAF_USDA=24.706
NC_035080.1	17381266	.	C	A	.	.	MAF_INRAE=16.456;MAF_USDA=10.0
NC_035080.1	17381270	.	A	G	.	.	MAF_INRAE=46.667;MAF_USDA=42.941
NC_035080.1	17381284	.	C	A	.	.	MAF_INRAE=41.772;MAF_USDA=43.452
NC_035080.1	17381292	.	A	T	.	.	MAF_USDA=4.918
NC_035080.1	17381295	.	A	C	.	.	MAF_USDA=2.083
NC_035080.1	17381381	.	G	A	.	.	MAF_USDA=2.083
NC_035080.1	17381667	.	G	A	.	.	MAF_INRAE=16.456;MAF_USDA=14.706
NC_035080.1	17381721	.	C	T	.	.	MAF_INRAE=13.291;MAF_USDA=5.738
NC_035080.1	17381931	.	C	T	.	.	MAF_INRAE=27.215;MAF_USDA=4.706
NC_035080.1	17382012	.	A	C	.	.	MAF_INRAE=41.772;MAF_USDA=42.941
NC_035080.1	17382040	.	G	A	.	.	MAF_USDA=6.557
NC_035080.1	17382206	.	C	A	.	.	MAF_INRAE=41.772;MAF_USDA=43.529
NC_035080.1	17382219	.	G	T	.	.	MAF_USDA=3.279
NC_035080.1	17382239	.	C	T	.	.	MAF_INRAE=13.291;MAF_USDA=4.918
NC_035080.1	17382429	.	T	A	.	.	MAF_USDA=4.918
NC_035080.1	17382512	.	C	T	.	.	MAF_INRAE=18.354;MAF_USDA=21.176
NC_035080.1	17382615	.	G	T	.	.	MAF_USDA=28.571
NC_035080.1	17382671	.	T	G	.	.	MAF_USDA=26.786
NC_035080.1	17382688	.	A	G	.	.	MAF_USDA=1.724
NC_035080.1	17382699	.	G	T	.	.	MAF_USDA=14.583
NC_035080.1	17383177	.	G	A	.	.	MAF_USDA=27.083
NC_035080.1	17383196	.	C	T	.	.	MAF_USDA=19.277
NC_035080.1	17383209	.	T	C	.	.	MAF_USDA=24.699
NC_035080.1	17383233	.	G	C	.	.	MAF_USDA=1.667
NC_035080.1	17383255	.	A	G	.	.	MAF_USDA=48.824
NC_035080.1	17383461	.	T	C	.	.	MAF_INRAE=2.5;MAF_USDA=10.0
NC_035080.1	17383471	.	T	C	.	.	MAF_USDA=4.098
NC_035080.1	17383586	.	C	T	.	.	MAF_USDA=5.738
NC_035080.1	17383650	.	C	T	.	.	MAF_INRAE=5.063;MAF_USDA=5.294
NC_035080.1	17383655	.	G	A	.	.	MAF_INRAE=41.772;MAF_USDA=50.0
NC_035080.1	17383658	.	C	T	.	.	MAF_INRAE=39.167;MAF_USDA=23.529
NC_035080.1	17383702	.	G	T	.	.	MAF_INRAE=5.0;MAF_USDA=7.647
NC_035080.1	17383718	.	A	G	.	.	MAF_USDA=20.833
NC_035080.1	17383739	.	G	A	.	.	MAF_INRAE=34.81;MAF_USDA=25.882
NC_035080.1	17383840	.	T	G	.	.	MAF_USDA=13.934
NC_035080.1	17383919	.	C	T	.	.	MAF_USDA=2.083
NC_035080.1	17384161	.	G	A	.	.	MAF_USDA=24.59
NC_035080.1	17384264	.	T	A	.	.	MAF_INRAE=34.177;MAF_USDA=8.824
NC_035080.1	17384333	.	A	T	.	.	MAF_INRAE=33.544;MAF_USDA=8.824
NC_035080.1	17384380	.	G	A	.	.	MAF_USDA=3.279
NC_035080.1	17384401	.	C	T	.	.	MAF_USDA=4.098
NC_035080.1	17384403	.	C	A	.	.	MAF_USDA=3.279
NC_035080.1	17384437	.	T	C	.	.	MAF_INRAE=5.063;MAF_USDA=5.294
NC_035080.1	17384490	.	C	T	.	.	MAF_INRAE=6.962;MAF_USDA=34.118
NC_035080.1	17384521	.	A	G	.	.	MAF_INRAE=5.063;MAF_USDA=5.294
NC_035080.1	17384554	.	T	C	.	.	MAF_INRAE=13.291;MAF_USDA=4.918
NC_035080.1	17384576	.	T	C	.	.	MAF_USDA=2.083
NC_035080.1	17384705	.	G	T	.	.	MAF_USDA=2.941
NC_035080.1	17384746	.	C	T	.	.	MAF_INRAE=44.304;MAF_USDA=15.882
NC_035080.1	17384862	.	T	C	.	.	MAF_INRAE=15.19;MAF_USDA=21.176
NC_035080.1	17385092	.	A	C	.	.	MAF_INRAE=9.167
NC_035080.1	17385128	.	A	T	.	.	MAF_INRAE=11.667
NC_035080.1	17385134	.	A	G	.	.	MAF_INRAE=13.333
NC_035080.1	17385135	.	C	T	.	.	MAF_INRAE=13.333
NC_035080.1	17385139	.	C	G	.	.	MAF_INRAE=13.333
NC_035080.1	17385143	.	A	G	.	.	MAF_INRAE=15.0
NC_035080.1	17385152	.	C	T	.	.	MAF_INRAE=15.0
NC_035080.1	17385160	.	G	A	.	.	MAF_INRAE=15.0
NC_035080.1	17385193	.	G	C	.	.	MAF_INRAE=15.833
NC_035080.1	17385204	.	G	A	.	.	MAF_INRAE=17.5
NC_035080.1	17385213	.	G	A	.	.	MAF_INRAE=18.333
NC_035080.1	17385226	.	G	A	.	.	MAF_INRAE=10.0
NC_035080.1	17385243	.	G	C	.	.	MAF_INRAE=10.0
NC_035080.1	17385265	.	C	T	.	.	MAF_INRAE=13.333
NC_035080.1	17385273	.	A	G	.	.	MAF_INRAE=11.667
NC_035080.1	17385303	.	G	A	.	.	MAF_USDA=4.098
NC_035080.1	17385364	.	G	C	.	.	MAF_INRAE=20.833
NC_035080.1	17385366	.	C	G	.	.	MAF_INRAE=20.833
NC_035080.1	17385383	.	G	A	.	.	MAF_INRAE=22.5
NC_035080.1	17385389	.	A	G	.	.	MAF_INRAE=21.667
NC_035080.1	17385402	.	A	G	.	.	MAF_INRAE=26.667
NC_035080.1	17385412	.	G	T	.	.	MAF_INRAE=30.833
NC_035080.1	17385420	.	G	A	.	.	MAF_INRAE=34.167
NC_035080.1	17385426	.	A	C	.	.	MAF_INRAE=35.833
NC_035080.1	17385430	.	A	C	.	.	MAF_INRAE=35.833
NC_035080.1	17385439	.	G	C	.	.	MAF_INRAE=37.5
NC_035080.1	17385441	.	T	A	.	.	MAF_INRAE=37.5
NC_035080.1	17385447	.	G	C	.	.	MAF_INRAE=37.5
NC_035080.1	17385482	.	C	A	.	.	MAF_INRAE=41.667
NC_035080.1	17385491	.	T	A	.	.	MAF_INRAE=41.667
NC_035080.1	17385496	.	A	G	.	.	MAF_INRAE=41.667
NC_035080.1	17385500	.	C	A	.	.	MAF_INRAE=41.667
NC_035080.1	17385510	.	C	G	.	.	MAF_INRAE=40.833
NC_035080.1	17385520	.	A	C	.	.	MAF_INRAE=39.167
NC_035080.1	17385531	.	C	T	.	.	MAF_INRAE=31.667
NC_035080.1	17385532	.	A	G	.	.	MAF_INRAE=29.167
NC_035080.1	17385542	.	T	C	.	.	MAF_INRAE=35.833
NC_035080.1	17385553	.	C	T	.	.	MAF_INRAE=35.833
NC_035080.1	17385560	.	G	A	.	.	MAF_INRAE=33.333
NC_035080.1	17385565	.	C	G	.	.	MAF_INRAE=1.667
NC_035080.1	17385579	.	G	A	.	.	MAF_INRAE=21.667
NC_035080.1	17385587	.	T	C	.	.	MAF_INRAE=20.0
NC_035080.1	17385706	.	T	C	.	.	MAF_USDA=5.738
NC_035080.1	17385743	.	T	C	.	.	MAF_INRAE=5.063;MAF_USDA=5.294
NC_035080.1	17385770	.	T	G	.	.	MAF_INRAE=37.342;MAF_USDA=18.235
NC_035080.1	17385880	.	A	G	.	.	MAF_INRAE=44.937;MAF_USDA=33.529
NC_035080.1	17385933	.	A	C	.	.	MAF_INRAE=28.481;MAF_USDA=14.706
NC_035080.1	17385998	.	G	A	.	.	MAF_USDA=2.941
NC_035080.1	17386004	.	C	T	.	.	MAF_USDA=3.279
NC_035080.1	17386005	.	G	A	.	.	MAF_INRAE=5.063;MAF_USDA=5.882
NC_035080.1	17386167	.	T	C	.	.	MAF_USDA=1.639
NC_035080.1	17386249	.	T	G	.	.	MAF_INRAE=28.481;MAF_USDA=16.071
NC_035080.1	17386300	.	T	C	.	.	MAF_INRAE=22.152;MAF_USDA=38.824
NC_035080.1	17386302	.	T	G	.	.	MAF_INRAE=14.557;MAF_USDA=5.738
NC_035080.1	17386307	.	T	A	.	.	MAF_USDA=17.647
NC_035080.1	17386309	.	T	C	.	.	MAF_INRAE=22.152;MAF_USDA=42.353
NC_035080.1	17386318	.	C	T	.	.	MAF_USDA=14.754
NC_035080.1	17386352	.	T	C	.	.	MAF_USDA=4.098
NC_035080.1	17386372	.	A	C	.	.	MAF_INRAE=20.253;MAF_USDA=44.118
NC_035080.1	17386458	.	A	C	.	.	MAF_INRAE=44.937;MAF_USDA=35.294
NC_035080.1	17386549	.	C	A	.	.	MAF_USDA=1.639
NC_035080.1	17386671	.	C	A	.	.	MAF_USDA=5.738
NC_035080.1	17386693	.	C	A	.	.	MAF_INRAE=1.667;MAF_USDA=1.639
NC_035080.1	17386777	.	G	A	.	.	MAF_INRAE=46.835;MAF_USDA=34.118
NC_035080.1	17386934	.	G	T	.	.	MAF_INRAE=30.38;MAF_USDA=19.412
NC_035080.1	17386965	.	A	T	.	.	MAF_USDA=4.098
NC_035080.1	17387039	.	G	A	.	.	MAF_INRAE=5.063;MAF_USDA=39.412
NC_035080.1	17387075	.	T	G	.	.	MAF_USDA=6.557
NC_035080.1	17387089	.	A	G	.	.	MAF_INRAE=40.506;MAF_USDA=37.059
NC_035080.1	17387186	.	G	T	.	.	MAF_INRAE=34.81;MAF_USDA=9.412
NC_035080.1	17387191	.	G	A	.	.	MAF_USDA=4.167
NC_035080.1	17387363	.	C	T	.	.	MAF_USDA=2.083
NC_035080.1	17387394	.	A	T	.	.	MAF_USDA=3.279
NC_035080.1	17387449	.	G	A	.	.	MAF_USDA=17.213
NC_035080.1	17387470	.	C	T	.	.	MAF_INRAE=23.418;MAF_USDA=47.647
NC_035080.1	17387481	.	G	A	.	.	MAF_INRAE=2.5;MAF_USDA=6.471
NC_035080.1	17387491	.	G	A	.	.	MAF_USDA=19.412
NC_035080.1	17387601	.	T	G	.	.	MAF_USDA=20.0
NC_035080.1	17387613	.	A	C	.	.	MAF_INRAE=13.291;MAF_USDA=4.918
NC_035080.1	17387616	.	T	G	.	.	MAF_USDA=21.765
NC_035080.1	17387714	.	C	A	.	.	MAF_INRAE=14.557
NC_035080.1	17387836	.	A	G	.	.	MAF_INRAE=29.114;MAF_USDA=8.235
NC_035080.1	17387870	.	T	C	.	.	MAF_USDA=2.459
NC_035080.1	17387878	.	A	C	.	.	MAF_INRAE=2.5;MAF_USDA=40.0
NC_035080.1	17387913	.	A	C	.	.	MAF_USDA=1.639
NC_035080.1	17387929	.	T	A	.	.	MAF_USDA=5.294
NC_035080.1	17387946	.	C	G	.	.	MAF_USDA=29.167
NC_035080.1	17387955	.	G	A	.	.	MAF_USDA=31.176
NC_035080.1	17387965	.	A	T	.	.	MAF_USDA=2.353
NC_035080.1	17388004	.	T	C	.	.	MAF_USDA=4.098
NC_035080.1	17388096	.	A	G	.	.	MAF_INRAE=5.833
NC_035080.1	17388103	.	T	C	.	.	MAF_INRAE=5.833
NC_035080.1	17388104	.	T	A	.	.	MAF_INRAE=5.833
NC_035080.1	17388108	.	C	T	.	.	MAF_INRAE=5.833
NC_035080.1	17388110	.	C	A	.	.	MAF_INRAE=5.833
NC_035080.1	17388127	.	T	C	.	.	MAF_INRAE=7.5
NC_035080.1	17388137	.	C	T	.	.	MAF_INRAE=7.5
NC_035080.1	17388138	.	A	C	.	.	MAF_INRAE=8.333
NC_035080.1	17388161	.	A	G	.	.	MAF_INRAE=19.167
NC_035080.1	17388163	.	G	A	.	.	MAF_INRAE=2.5
NC_035080.1	17388166	.	T	C	.	.	MAF_INRAE=21.667
NC_035080.1	17388169	.	T	C	.	.	MAF_INRAE=21.667
NC_035080.1	17388173	.	G	C	.	.	MAF_INRAE=25.0
NC_035080.1	17388176	.	A	T	.	.	MAF_INRAE=25.0
NC_035080.1	17388179	.	T	C	.	.	MAF_INRAE=27.5;MAF_USDA=35.417
NC_035080.1	17388180	.	G	A	.	.	MAF_INRAE=25.0
NC_035080.1	17388192	.	G	A	.	.	MAF_INRAE=3.333
NC_035080.1	17388196	.	T	C	.	.	MAF_INRAE=27.5
NC_035080.1	17388200	.	A	G	.	.	MAF_INRAE=27.5
NC_035080.1	17388202	.	G	A	.	.	MAF_INRAE=27.5
NC_035080.1	17388214	.	A	C	.	.	MAF_INRAE=29.167
NC_035080.1	17388216	.	C	A	.	.	MAF_INRAE=29.167
NC_035080.1	17388232	.	T	G	.	.	MAF_INRAE=32.5
NC_035080.1	17388236	.	C	A	.	.	MAF_INRAE=33.333
NC_035080.1	17388241	.	T	C	.	.	MAF_INRAE=34.167
NC_035080.1	17388242	.	A	G	.	.	MAF_INRAE=34.167
NC_035080.1	17388253	.	C	A	.	.	MAF_INRAE=35.0
NC_035080.1	17388254	.	T	C	.	.	MAF_INRAE=35.0
NC_035080.1	17388275	.	C	T	.	.	MAF_INRAE=2.5;MAF_USDA=20.833
NC_035080.1	17388278	.	G	A	.	.	MAF_INRAE=48.333
NC_035080.1	17388294	.	T	C	.	.	MAF_INRAE=48.333;MAF_USDA=14.583
NC_035080.1	17388300	.	C	T	.	.	MAF_INRAE=48.333
NC_035080.1	17388405	.	T	C	.	.	MAF_INRAE=7.5
NC_035080.1	17388447	.	G	A	.	.	MAF_INRAE=49.167
NC_035080.1	17388456	.	G	C	.	.	MAF_INRAE=50.0
NC_035080.1	17388465	.	G	T	.	.	MAF_INRAE=50.0
NC_035080.1	17388474	.	G	A	.	.	MAF_INRAE=50.0
NC_035080.1	17388477	.	T	C	.	.	MAF_INRAE=50.0
NC_035080.1	17388489	.	G	A	.	.	MAF_INRAE=50.0
NC_035080.1	17388498	.	G	A	.	.	MAF_INRAE=1.667
NC_035080.1	17388509	.	A	G	.	.	MAF_INRAE=50.0
NC_035080.1	17388510	.	G	A	.	.	MAF_INRAE=50.0
NC_035080.1	17388537	.	G	T	.	.	MAF_INRAE=50.0
NC_035080.1	17388613	.	C	A	.	.	MAF_INRAE=35.0
NC_035080.1	17388616	.	G	T	.	.	MAF_INRAE=34.167
NC_035080.1	17388618	.	C	T	.	.	MAF_INRAE=32.5
NC_035080.1	17388655	.	A	G	.	.	MAF_INRAE=2.5;MAF_USDA=41.765
NC_035080.1	17388661	.	A	T	.	.	MAF_USDA=10.656
NC_035080.1	17388700	.	C	A	.	.	MAF_INRAE=2.5;MAF_USDA=28.824
NC_035080.1	17388703	.	T	G	.	.	MAF_INRAE=2.5;MAF_USDA=28.824
NC_035080.1	17388801	.	T	C	.	.	MAF_INRAE=14.557;MAF_USDA=4.098
NC_035080.1	17388866	.	C	T	.	.	MAF_USDA=4.918
NC_035080.1	17388881	.	G	A	.	.	MAF_USDA=3.279
NC_035080.1	17388945	.	C	T	.	.	MAF_INRAE=2.5;MAF_USDA=20.0
NC_035080.1	17389039	.	C	T	.	.	MAF_USDA=17.647
NC_035080.1	17389077	.	G	A	.	.	MAF_INRAE=13.291;MAF_USDA=4.918
NC_035080.1	17389148	.	G	A	.	.	MAF_USDA=2.941
NC_035080.1	17389183	.	T	A	.	.	MAF_USDA=13.529
NC_035080.1	17389184	.	C	A	.	.	MAF_USDA=2.083
NC_035080.1	17389223	.	A	G	.	.	MAF_INRAE=42.105
NC_035080.1	17389227	.	C	T	.	.	MAF_USDA=16.471
NC_035080.1	17389292	.	T	G	.	.	MAF_INRAE=1.667
NC_035080.1	17389329	.	T	A	.	.	MAF_INRAE=4.167
NC_035080.1	17389337	.	A	T	.	.	MAF_INRAE=8.333
NC_035080.1	17389435	.	G	T	.	.	MAF_USDA=1.639
NC_035080.1	17389436	.	G	T	.	.	MAF_USDA=1.639
NC_035080.1	17389597	.	T	G	.	.	MAF_INRAE=2.5;MAF_USDA=44.118
NC_035080.1	17389636	.	G	A	.	.	MAF_INRAE=2.5;MAF_USDA=20.588
NC_035080.1	17389661	.	T	C	.	.	MAF_USDA=2.083
NC_035080.1	17389671	.	G	A	.	.	MAF_USDA=1.765
NC_035080.1	17389767	.	C	T	.	.	MAF_USDA=3.279
NC_035080.1	17389817	.	G	A	.	.	MAF_INRAE=2.5;MAF_USDA=26.471
NC_035080.1	17389828	.	G	T	.	.	MAF_INRAE=2.5;MAF_USDA=21.765
NC_035080.1	17389839	.	T	G	.	.	MAF_INRAE=5.263
NC_035080.1	17389849	.	A	C	.	.	MAF_USDA=42.262
NC_035080.1	17389880	.	C	T	.	.	MAF_USDA=18.824
NC_035080.1	17389910	.	C	T	.	.	MAF_USDA=2.941
NC_035080.1	17390000	.	A	T	.	.	MAF_USDA=2.976
NC_035080.1	17390024	.	G	A	.	.	MAF_INRAE=2.5;MAF_USDA=24.706
NC_035080.1	17390062	.	G	A	.	.	MAF_USDA=4.545
NC_035080.1	17390295	.	T	C	.	.	MAF_USDA=1.639
NC_035080.1	17390296	.	C	A	.	.	MAF_USDA=1.639
NC_035080.1	17390363	.	C	A	.	.	MAF_USDA=3.279
NC_035080.1	17390445	.	G	C	.	.	MAF_USDA=9.016
NC_035080.1	17390467	.	A	G	.	.	MAF_USDA=2.459
NC_035080.1	17390488	.	A	C	.	.	MAF_USDA=16.071
NC_035080.1	17390542	.	A	T	.	.	MAF_USDA=4.545
NC_035080.1	17390543	.	T	A	.	.	MAF_USDA=4.545
NC_035080.1	17390603	.	G	A	.	.	MAF_INRAE=3.333
NC_035080.1	17390631	.	C	T	.	.	MAF_USDA=22.289
NC_035080.1	17390658	.	G	T	.	.	MAF_USDA=7.377
NC_035080.1	17390681	.	G	T	.	.	MAF_USDA=19.643
NC_035080.1	17390706	.	C	A	.	.	MAF_USDA=19.643
NC_035080.1	17390764	.	A	G	.	.	MAF_INRAE=13.333;MAF_USDA=40.476
NC_035080.1	17390772	.	A	C	.	.	MAF_USDA=1.639
NC_035080.1	17390796	.	C	A	.	.	MAF_USDA=6.557
NC_035080.1	17390831	.	T	C	.	.	MAF_USDA=2.459
NC_035080.1	17390843	.	G	T	.	.	MAF_INRAE=12.5;MAF_USDA=38.889
NC_035080.1	17390854	.	T	A	.	.	MAF_INRAE=38.333;MAF_USDA=30.952
NC_035080.1	17391095	.	T	C	.	.	MAF_USDA=6.548
NC_035080.1	17391122	.	C	A	.	.	MAF_INRAE=12.5
NC_035080.1	17391128	.	T	C	.	.	MAF_USDA=4.098
NC_035080.1	17391182	.	C	T	.	.	MAF_INRAE=12.5;MAF_USDA=39.286
NC_035080.1	17391191	.	C	T	.	.	MAF_INRAE=12.5
NC_035080.1	17391237	.	G	A	.	.	MAF_USDA=5.738
NC_035080.1	17391259	.	C	T	.	.	MAF_USDA=20.482
NC_035080.1	17391276	.	T	C	.	.	MAF_INRAE=12.5;MAF_USDA=2.459
NC_035080.1	17391313	.	CCACATTCAGC	CCACATTCAGG	.	.	MAF_USDA=26.19
NC_035080.1	17391332	.	G	A	.	.	MAF_USDA=33.133
NC_035080.1	17391338	.	C	T	.	.	MAF_INRAE=26.316;MAF_USDA=33.133
NC_035080.1	17391379	.	A	G	.	.	MAF_USDA=22.727
NC_035080.1	17391416	.	A	G	.	.	MAF_INRAE=15.19;MAF_USDA=38.235
NC_035080.1	17391442	.	C	T	.	.	MAF_INRAE=15.823;MAF_USDA=38.235
NC_035080.1	17391629	.	T	G	.	.	MAF_USDA=14.583
NC_035080.1	17391651	.	C	T	.	.	MAF_INRAE=13.291;MAF_USDA=4.918
NC_035080.1	17391760	.	A	C	.	.	MAF_USDA=1.639
NC_035080.1	17391787	.	T	C	.	.	MAF_INRAE=14.557;MAF_USDA=17.059
NC_035080.1	17391841	.	G	T	.	.	MAF_INRAE=28.481;MAF_USDA=5.294
NC_035080.1	17391876	.	G	A	.	.	MAF_USDA=10.588
NC_035080.1	17391890	.	G	A	.	.	MAF_USDA=1.639
NC_035080.1	17391991	.	C	A	.	.	MAF_INRAE=2.5;MAF_USDA=31.176
NC_035080.1	17392051	.	T	A	.	.	MAF_USDA=6.471
NC_035080.1	17392143	.	A	C	.	.	MAF_INRAE=1.667
NC_035080.1	17392155	.	A	G	.	.	MAF_USDA=6.471
NC_035080.1	17392184	.	T	C	.	.	MAF_USDA=1.639
NC_035080.1	17392197	.	G	T	.	.	MAF_INRAE=16.456;MAF_USDA=45.833
NC_035080.1	17392198	.	G	T	.	.	MAF_INRAE=15.0;MAF_USDA=45.833
NC_035080.1	17392205	.	A	T	.	.	MAF_USDA=18.75
NC_035080.1	17392247	.	C	T	.	.	MAF_INRAE=2.5;MAF_USDA=9.412
NC_035080.1	17392343	.	C	A	.	.	MAF_USDA=4.118
NC_035080.1	17392361	.	C	T	.	.	MAF_INRAE=1.667
NC_035080.1	17392551	.	C	T	.	.	MAF_INRAE=16.456;MAF_USDA=39.412
NC_035080.1	17392584	.	A	T	.	.	MAF_INRAE=2.5;MAF_USDA=35.294
NC_035080.1	17392606	.	G	T	.	.	MAF_INRAE=2.5;MAF_USDA=5.882
NC_035080.1	17392625	.	C	T	.	.	MAF_USDA=2.459
NC_035080.1	17392636	.	G	T	.	.	MAF_INRAE=2.5;MAF_USDA=24.706
NC_035080.1	17392641	.	A	T	.	.	MAF_INRAE=14.557;MAF_USDA=14.706
NC_035080.1	17392670	.	T	G	.	.	MAF_INRAE=4.167
NC_035080.1	17392766	.	T	A	.	.	MAF_INRAE=12.5
NC_035080.1	17392768	.	T	A	.	.	MAF_USDA=16.667
NC_035080.1	17392771	.	A	T	.	.	MAF_USDA=18.75
NC_035080.1	17392772	.	C	A	.	.	MAF_USDA=18.75
NC_035080.1	17392774	.	C	A	.	.	MAF_INRAE=12.5;MAF_USDA=18.75
NC_035080.1	17392778	.	T	A	.	.	MAF_USDA=18.75
NC_035080.1	17392779	.	G	A	.	.	MAF_USDA=18.75
NC_035080.1	17392780	.	T	A	.	.	MAF_USDA=18.75
NC_035080.1	17392781	.	G	A	.	.	MAF_USDA=18.75
NC_035080.1	17392826	.	G	T	.	.	MAF_USDA=4.706
NC_035080.1	17392847	.	A	C	.	.	MAF_USDA=2.459
NC_035080.1	17392854	.	C	A	.	.	MAF_USDA=2.459
NC_035080.1	17392897	.	C	T	.	.	MAF_INRAE=15.0;MAF_USDA=39.412
NC_035080.1	17393024	.	C	T	.	.	MAF_USDA=10.588
NC_035080.1	17393077	.	A	T	.	.	MAF_INRAE=14.557;MAF_USDA=18.235
NC_035080.1	17393115	.	A	G	.	.	MAF_USDA=4.918
NC_035080.1	17393126	.	G	T	.	.	MAF_USDA=1.639
NC_035080.1	17393216	.	A	G	.	.	MAF_INRAE=25.833;MAF_USDA=4.706
NC_035080.1	17393280	.	A	G	.	.	MAF_USDA=6.471
NC_035080.1	17393311	.	G	A	.	.	MAF_USDA=4.167
NC_035080.1	17393380	.	G	T	.	.	MAF_INRAE=14.557;MAF_USDA=22.917
NC_035080.1	17393386	.	C	T	.	.	MAF_USDA=5.882
NC_035080.1	17393474	.	A	C	.	.	MAF_INRAE=14.557;MAF_USDA=17.647
NC_035080.1	17393600	.	A	C	.	.	MAF_USDA=2.459
NC_035080.1	17393671	.	C	A	.	.	MAF_USDA=37.5
NC_035080.1	17393717	.	G	A	.	.	MAF_USDA=10.588
NC_035080.1	17393722	.	G	C	.	.	MAF_USDA=10.588
NC_035080.1	17393731	.	C	A	.	.	MAF_INRAE=14.557;MAF_USDA=28.235
NC_035080.1	17393764	.	G	A	.	.	MAF_USDA=10.588
NC_035080.1	17393769	.	C	A	.	.	MAF_INRAE=2.5;MAF_USDA=8.824
NC_035080.1	17393833	.	C	G	.	.	MAF_USDA=10.588
NC_035080.1	17393884	.	C	T	.	.	MAF_USDA=4.167
NC_035080.1	17394031	.	T	A	.	.	MAF_INRAE=28.481;MAF_USDA=4.706
NC_035080.1	17394211	.	T	A	.	.	MAF_USDA=6.25
NC_035080.1	17394218	.	G	T	.	.	MAF_USDA=3.529
NC_035080.1	17394232	.	C	T	.	.	MAF_USDA=10.0
NC_035080.1	17394236	.	C	A	.	.	MAF_USDA=13.529
NC_035080.1	17394238	.	T	C	.	.	MAF_USDA=9.016
NC_035080.1	17394245	.	G	T	.	.	MAF_INRAE=2.5;MAF_USDA=10.0
NC_035080.1	17394286	.	C	T	.	.	MAF_USDA=8.197
NC_035080.1	17394288	.	T	C	.	.	MAF_USDA=7.377
NC_035080.1	17394318	.	C	T	.	.	MAF_USDA=2.083
NC_035080.1	17394393	.	T	G	.	.	MAF_USDA=2.353
NC_035080.1	17394455	.	C	T	.	.	MAF_USDA=1.639
NC_035080.1	17394487	.	C	T	.	.	MAF_USDA=1.639
NC_035080.1	17394547	.	G	T	.	.	MAF_USDA=8.197
NC_035080.1	17394575	.	C	G	.	.	MAF_USDA=3.279
NC_035080.1	17394623	.	G	T	.	.	MAF_INRAE=2.5;MAF_USDA=38.235
NC_035080.1	17394629	.	C	A	.	.	MAF_USDA=10.588
NC_035080.1	17394658	.	T	C	.	.	MAF_USDA=2.459
NC_035080.1	17394677	.	G	A	.	.	MAF_USDA=4.918
NC_035080.1	17394701	.	A	G	.	.	MAF_USDA=4.918
NC_035080.1	17394797	.	C	A	.	.	MAF_USDA=1.639
NC_035080.1	17394826	.	A	C	.	.	MAF_INRAE=2.5;MAF_USDA=31.765
NC_035080.1	17394847	.	A	T	.	.	MAF_USDA=10.588
NC_035080.1	17394848	.	C	G	.	.	MAF_INRAE=14.557;MAF_USDA=12.941
NC_035080.1	17394876	.	A	T	.	.	MAF_USDA=5.738
NC_035080.1	17394887	.	A	G	.	.	MAF_USDA=10.588
NC_035080.1	17394988	.	C	T	.	.	MAF_INRAE=14.557;MAF_USDA=14.706
NC_035080.1	17395123	.	C	A	.	.	MAF_INRAE=28.481;MAF_USDA=4.118
NC_035080.1	17395201	.	A	T	.	.	MAF_INRAE=12.658;MAF_USDA=4.918
NC_035080.1	17395447	.	G	T	.	.	MAF_USDA=1.639
NC_035080.1	17395499	.	G	A	.	.	MAF_INRAE=42.105;MAF_USDA=4.098
NC_035080.1	17395530	.	A	T	.	.	MAF_INRAE=12.5
NC_035080.1	17395578	.	C	T	.	.	MAF_USDA=1.639
NC_035080.1	17395581	.	G	T	.	.	MAF_INRAE=3.333;MAF_USDA=2.459
NC_035080.1	17395603	.	C	T	.	.	MAF_USDA=10.588
NC_035080.1	17395604	.	T	A	.	.	MAF_USDA=11.31
NC_035080.1	17395610	.	G	A	.	.	MAF_USDA=11.176
NC_035080.1	17395681	.	A	T	.	.	MAF_INRAE=2.5;MAF_USDA=32.738
NC_035080.1	17395820	.	C	A	.	.	MAF_INRAE=2.5;MAF_USDA=42.857
NC_035080.1	17395881	.	C	A	.	.	MAF_INRAE=16.456;MAF_USDA=41.667
NC_035080.1	17395933	.	T	C	.	.	MAF_USDA=1.639
NC_035080.1	17395946	.	T	C	.	.	MAF_INRAE=41.772;MAF_USDA=30.0
NC_035080.1	17396049	.	A	G	.	.	MAF_INRAE=2.5;MAF_USDA=32.941
NC_035080.1	17396064	.	C	A	.	.	MAF_INRAE=2.5;MAF_USDA=43.529
NC_035080.1	17396100	.	G	A	.	.	MAF_INRAE=13.291;MAF_USDA=4.098
NC_035080.1	17396114	.	T	G	.	.	MAF_INRAE=2.5;MAF_USDA=43.529
NC_035080.1	17396118	.	A	T	.	.	MAF_INRAE=2.5;MAF_USDA=28.824
NC_035080.1	17396162	.	C	T	.	.	MAF_INRAE=7.595;MAF_USDA=2.353
NC_035080.1	17396237	.	G	A	.	.	MAF_USDA=5.738
NC_035080.1	17396244	.	G	T	.	.	MAF_INRAE=41.139;MAF_USDA=30.0
NC_035080.1	17396461	.	G	A	.	.	MAF_USDA=2.353
NC_035080.1	17396559	.	A	C	.	.	MAF_INRAE=27.848;MAF_USDA=5.294
NC_035080.1	17396620	.	C	T	.	.	MAF_INRAE=5.063;MAF_USDA=9.412
NC_035080.1	17396659	.	T	C	.	.	MAF_INRAE=2.5;MAF_USDA=31.765
NC_035080.1	17396684	.	G	T	.	.	MAF_INRAE=2.5;MAF_USDA=32.353
NC_035080.1	17396699	.	C	G	.	.	MAF_INRAE=2.5;MAF_USDA=43.529
NC_035080.1	17396741	.	A	G	.	.	MAF_USDA=1.639
NC_035080.1	17396748	.	C	G	.	.	MAF_USDA=1.639
NC_035080.1	17396804	.	A	G	.	.	MAF_INRAE=16.456;MAF_USDA=46.471
NC_035080.1	17396815	.	A	T	.	.	MAF_INRAE=29.114;MAF_USDA=4.706
NC_035080.1	17396816	.	G	T	.	.	MAF_INRAE=4.43;MAF_USDA=9.412
NC_035080.1	17396941	.	G	A	.	.	MAF_USDA=1.639
NC_035080.1	17396942	.	T	C	.	.	MAF_USDA=5.738
NC_035080.1	17396952	.	T	C	.	.	MAF_INRAE=36.709;MAF_USDA=20.588
NC_035080.1	17397007	.	A	G	.	.	MAF_INRAE=29.747;MAF_USDA=49.412
NC_035080.1	17397063	.	C	A	.	.	MAF_INRAE=34.81;MAF_USDA=41.176
NC_035080.1	17397101	.	G	A	.	.	MAF_INRAE=13.291;MAF_USDA=4.918
NC_035080.1	17397114	.	T	G	.	.	MAF_INRAE=13.291;MAF_USDA=4.918
NC_035080.1	17397170	.	C	T	.	.	MAF_INRAE=36.076;MAF_USDA=38.235
NC_035080.1	17397221	.	C	T	.	.	MAF_USDA=47.917
NC_035080.1	17397254	.	A	C	.	.	MAF_USDA=2.083
NC_035080.1	17397262	.	G	A	.	.	MAF_USDA=1.176
NC_035080.1	17397270	.	A	G	.	.	MAF_INRAE=34.81;MAF_USDA=47.917
NC_035080.1	17397373	.	C	A	.	.	MAF_USDA=4.167
NC_035080.1	17397404	.	G	C	.	.	MAF_USDA=4.918
NC_035080.1	17397408	.	A	T	.	.	MAF_INRAE=13.291;MAF_USDA=12.941
NC_035080.1	17397442	.	C	T	.	.	MAF_USDA=2.083
NC_035080.1	17397516	.	T	G	.	.	MAF_INRAE=13.291;MAF_USDA=4.918
NC_035080.1	17397631	.	A	G	.	.	MAF_INRAE=5.063;MAF_USDA=22.353
NC_035080.1	17397633	.	C	A	.	.	MAF_USDA=2.5
NC_035080.1	17397678	.	A	G	.	.	MAF_USDA=4.167
NC_035080.1	17397698	.	T	G	.	.	MAF_INRAE=15.19;MAF_USDA=33.529
NC_035080.1	17397702	.	G	A	.	.	MAF_INRAE=35.833;MAF_USDA=5.882
NC_035080.1	17397737	.	C	T	.	.	MAF_INRAE=28.481;MAF_USDA=5.882
NC_035080.1	17397754	.	G	T	.	.	MAF_USDA=5.833
NC_035080.1	17397840	.	G	C	.	.	MAF_INRAE=6.667;MAF_USDA=14.583
NC_035080.1	17397842	.	C	A	.	.	MAF_USDA=14.583
NC_035080.1	17397877	.	T	A	.	.	MAF_INRAE=41.772;MAF_USDA=41.176
NC_035080.1	17397979	.	C	T	.	.	MAF_USDA=1.639
NC_035080.1	17398029	.	C	T	.	.	MAF_INRAE=13.291;MAF_USDA=5.0
NC_035080.1	17398038	.	T	C	.	.	MAF_INRAE=29.747;MAF_USDA=49.405
NC_035080.1	17398054	.	T	C	.	.	MAF_INRAE=29.747;MAF_USDA=50.0
NC_035080.1	17398075	.	T	C	.	.	MAF_INRAE=2.5;MAF_USDA=26.786
NC_035080.1	17398267	.	T	A	.	.	MAF_INRAE=13.291;MAF_USDA=15.574
NC_035080.1	17398280	.	A	G	.	.	MAF_INRAE=16.456;MAF_USDA=42.941
NC_035080.1	17398298	.	G	A	.	.	MAF_USDA=1.639
NC_035080.1	17398357	.	C	T	.	.	MAF_INRAE=1.667;MAF_USDA=1.639
NC_035080.1	17398393	.	C	T	.	.	MAF_USDA=1.639
NC_035080.1	17398412	.	G	A	.	.	MAF_USDA=12.295
NC_035080.1	17398454	.	A	G	.	.	MAF_INRAE=31.579;MAF_USDA=40.0
NC_035080.1	17398547	.	C	G	.	.	MAF_USDA=3.279
NC_035080.1	17398580	.	C	T	.	.	MAF_INRAE=14.557;MAF_USDA=22.917
NC_035080.1	17398629	.	C	T	.	.	MAF_INRAE=1.667;MAF_USDA=2.459
NC_035080.1	17398634	.	C	T	.	.	MAF_USDA=5.738
NC_035080.1	17398637	.	G	A	.	.	MAF_USDA=1.639
NC_035080.1	17398738	.	T	C	.	.	MAF_INRAE=36.709;MAF_USDA=29.412
NC_035080.1	17398746	.	T	A	.	.	MAF_USDA=4.918
NC_035080.1	17398823	.	A	T	.	.	MAF_INRAE=28.481;MAF_USDA=5.882
NC_035080.1	17398939	.	C	T	.	.	MAF_INRAE=3.333;MAF_USDA=24.706
NC_035080.1	17398979	.	G	C	.	.	MAF_USDA=4.918
NC_035080.1	17399018	.	A	C	.	.	MAF_USDA=8.333
NC_035080.1	17399062	.	C	T	.	.	MAF_INRAE=13.924;MAF_USDA=4.918
NC_035080.1	17399088	.	C	T	.	.	MAF_INRAE=28.481;MAF_USDA=6.471
NC_035080.1	17399100	.	C	A	.	.	MAF_INRAE=13.291;MAF_USDA=4.918
NC_035080.1	17399102	.	C	T	.	.	MAF_INRAE=4.167;MAF_USDA=12.353
NC_035080.1	17399141	.	G	T	.	.	MAF_INRAE=14.557;MAF_USDA=23.529
NC_035080.1	17399153	.	C	T	.	.	MAF_USDA=4.918
NC_035080.1	17399260	.	G	C	.	.	MAF_USDA=4.918
NC_035080.1	17399290	.	C	T	.	.	MAF_USDA=4.918
NC_035080.1	17399415	.	T	C	.	.	MAF_INRAE=41.772;MAF_USDA=39.412
NC_035080.1	17399435	.	G	A	.	.	MAF_INRAE=36.709;MAF_USDA=13.115
NC_035080.1	17399457	.	C	T	.	.	MAF_INRAE=7.595
NC_035080.1	17399471	.	G	C	.	.	MAF_INRAE=15.19;MAF_USDA=38.525
NC_035080.1	17399480	.	C	T	.	.	MAF_USDA=2.083
NC_035080.1	17399517	.	A	T	.	.	MAF_INRAE=30.38;MAF_USDA=45.294
NC_035080.1	17399617	.	G	C	.	.	MAF_INRAE=41.139
NC_035080.1	17399624	.	G	T	.	.	MAF_INRAE=28.481
NC_035080.1	17399630	.	G	A	.	.	MAF_INRAE=14.557;MAF_USDA=12.941
NC_035080.1	17399696	.	T	G	.	.	MAF_USDA=15.0
NC_035080.1	17399738	.	T	C	.	.	MAF_INRAE=15.19;MAF_USDA=32.738
NC_035080.1	17399879	.	G	A	.	.	MAF_INRAE=15.19;MAF_USDA=16.667
NC_035080.1	17399927	.	A	G	.	.	MAF_INRAE=13.291;MAF_USDA=5.0
NC_035080.1	17399928	.	T	A	.	.	MAF_INRAE=14.557;MAF_USDA=12.5
NC_035080.1	17399938	.	G	T	.	.	MAF_USDA=5.0
NC_035080.1	17399973	.	T	G	.	.	MAF_INRAE=44.304;MAF_USDA=48.81
NC_035080.1	17399988	.	G	A	.	.	MAF_USDA=5.833
NC_035080.1	17400000	.	G	A	.	.	MAF_USDA=2.5
NC_035080.1	17400010	.	T	C	.	.	MAF_INRAE=14.557;MAF_USDA=12.5
NC_035080.1	17400040	.	C	T	.	.	MAF_INRAE=43.671;MAF_USDA=33.333
NC_035080.1	17400079	.	C	T	.	.	MAF_INRAE=15.19;MAF_USDA=12.941
NC_035080.1	17400167	.	A	T	.	.	MAF_USDA=6.471
NC_035080.1	17400188	.	G	A	.	.	MAF_USDA=4.918
NC_035080.1	17400275	.	T	C	.	.	MAF_USDA=4.098
NC_035080.1	17400290	.	G	A	.	.	MAF_USDA=1.639
NC_035080.1	17400296	.	T	A	.	.	MAF_USDA=4.918
NC_035080.1	17400475	.	A	T	.	.	MAF_INRAE=14.557;MAF_USDA=12.941
NC_035080.1	17400588	.	A	G	.	.	MAF_INRAE=28.481;MAF_USDA=12.941
NC_035080.1	17400617	.	C	T	.	.	MAF_INRAE=36.709;MAF_USDA=21.765
NC_035080.1	17400625	.	A	G	.	.	MAF_USDA=1.639
NC_035080.1	17400669	.	T	G	.	.	MAF_INRAE=28.481;MAF_USDA=6.471
NC_035080.1	17400685	.	A	G	.	.	MAF_INRAE=36.076;MAF_USDA=16.471
NC_035080.1	17400699	.	T	A	.	.	MAF_INRAE=13.291;MAF_USDA=4.098
NC_035080.1	17400873	.	T	G	.	.	MAF_USDA=12.295
NC_035080.1	17400912	.	C	T	.	.	MAF_USDA=1.639
NC_035080.1	17400947	.	C	T	.	.	MAF_USDA=1.639
NC_035080.1	17401034	.	A	G	.	.	MAF_USDA=1.639
NC_035080.1	17401044	.	A	C	.	.	MAF_INRAE=13.291;MAF_USDA=28.824
NC_035080.1	17401091	.	G	A	.	.	MAF_INRAE=49.367;MAF_USDA=20.0
NC_035080.1	17401159	.	C	T	.	.	MAF_INRAE=28.481;MAF_USDA=19.412
NC_035080.1	17401216	.	G	A	.	.	MAF_USDA=1.639
NC_035080.1	17401282	.	T	G	.	.	MAF_INRAE=13.291;MAF_USDA=4.918
NC_035080.1	17401285	.	A	G	.	.	MAF_USDA=8.235
NC_035080.1	17401305	.	C	A	.	.	MAF_USDA=1.639
NC_035080.1	17401433	.	C	T	.	.	MAF_INRAE=5.063;MAF_USDA=22.941
NC_035080.1	17401477	.	G	T	.	.	MAF_USDA=2.083
NC_035080.1	17401481	.	T	G	.	.	MAF_INRAE=4.167;MAF_USDA=4.918
NC_035080.1	17401543	.	A	T	.	.	MAF_INRAE=15.19;MAF_USDA=22.353
NC_035080.1	17401545	.	A	G	.	.	MAF_USDA=1.639
NC_035080.1	17401568	.	C	A	.	.	MAF_USDA=16.393
NC_035080.1	17401576	.	A	T	.	.	MAF_INRAE=47.5;MAF_USDA=20.588
NC_035080.1	17401589	.	T	A	.	.	MAF_INRAE=5.063;MAF_USDA=5.882
NC_035080.1	17401601	.	C	T	.	.	MAF_INRAE=13.291;MAF_USDA=4.918
NC_035080.1	17401611	.	C	T	.	.	MAF_INRAE=2.5;MAF_USDA=18.235
NC_035080.1	17401633	.	C	T	.	.	MAF_INRAE=5.0;MAF_USDA=8.333
NC_035080.1	17401691	.	G	C	.	.	MAF_INRAE=5.263;MAF_USDA=7.647
NC_035080.1	17401840	.	A	T	.	.	MAF_INRAE=15.19;MAF_USDA=22.941
NC_035080.1	17401888	.	C	T	.	.	MAF_USDA=21.765
NC_035080.1	17401940	.	C	A	.	.	MAF_INRAE=13.291;MAF_USDA=4.918
NC_035080.1	17401951	.	C	A	.	.	MAF_USDA=1.176
NC_035080.1	17401966	.	T	C	.	.	MAF_USDA=18.824
NC_035080.1	17401999	.	G	A	.	.	MAF_USDA=5.738
NC_035080.1	17402024	.	C	T	.	.	MAF_USDA=22.941
NC_035080.1	17402127	.	C	T	.	.	MAF_INRAE=5.063;MAF_USDA=6.471
NC_035080.1	17402155	.	G	C	.	.	MAF_INRAE=13.291;MAF_USDA=4.918
NC_035080.1	17402254	.	A	C	.	.	MAF_INRAE=2.5;MAF_USDA=17.647
NC_035080.1	17402284	.	A	C	.	.	MAF_INRAE=2.5;MAF_USDA=18.235
NC_035080.1	17402291	.	C	T	.	.	MAF_USDA=9.016
NC_035080.1	17402393	.	A	G	.	.	MAF_INRAE=48.734;MAF_USDA=20.588
NC_035080.1	17402439	.	C	T	.	.	MAF_USDA=1.639
NC_035080.1	17402480	.	T	G	.	.	MAF_INRAE=15.19;MAF_USDA=21.765
NC_035080.1	17402497	.	G	A	.	.	MAF_INRAE=1.667;MAF_USDA=1.639
NC_035080.1	17402505	.	A	T	.	.	MAF_USDA=2.941
NC_035080.1	17402525	.	A	T	.	.	MAF_INRAE=15.19;MAF_USDA=22.941
NC_035080.1	17402605	.	G	A	.	.	MAF_INRAE=48.734;MAF_USDA=19.412
NC_035080.1	17402676	.	T	C	.	.	MAF_USDA=4.918
NC_035080.1	17402698	.	C	T	.	.	MAF_USDA=4.167
NC_035080.1	17402783	.	C	T	.	.	MAF_USDA=6.557
NC_035080.1	17402863	.	C	T	.	.	MAF_INRAE=5.063;MAF_USDA=5.422
NC_035080.1	17402864	.	G	A	.	.	MAF_INRAE=28.481;MAF_USDA=5.422
NC_035080.1	17402865	.	C	T	.	.	MAF_USDA=1.205
NC_035080.1	17402903	.	G	A	.	.	MAF_INRAE=15.19;MAF_USDA=22.289
NC_035080.1	17402914	.	A	G	.	.	MAF_INRAE=15.19;MAF_USDA=22.024
NC_035080.1	17402976	.	C	T	.	.	MAF_USDA=26.19
NC_035080.1	17403031	.	G	A	.	.	MAF_USDA=12.5
NC_035080.1	17403114	.	T	C	.	.	MAF_INRAE=15.19;MAF_USDA=22.619
NC_035080.1	17403142	.	G	A	.	.	MAF_USDA=13.69
NC_035080.1	17403147	.	A	T	.	.	MAF_INRAE=14.557
NC_035080.1	17403215	.	C	T	.	.	MAF_INRAE=15.19;MAF_USDA=22.619
NC_035080.1	17403246	.	A	C	.	.	MAF_INRAE=15.19;MAF_USDA=22.619
NC_035080.1	17403249	.	T	G	.	.	MAF_INRAE=6.667;MAF_USDA=23.214
NC_035080.1	17403303	.	G	C	.	.	MAF_INRAE=28.481;MAF_USDA=10.843
NC_035080.1	17403329	.	C	G	.	.	MAF_INRAE=15.19;MAF_USDA=23.494
NC_035080.1	17403371	.	G	C	.	.	MAF_INRAE=36.709;MAF_USDA=19.643
NC_035080.1	17403434	.	C	A	.	.	MAF_INRAE=28.481;MAF_USDA=4.762
NC_035080.1	17403438	.	C	T	.	.	MAF_INRAE=6.667;MAF_USDA=23.81
NC_035080.1	17403553	.	G	A	.	.	MAF_USDA=2.5
NC_035080.1	17403554	.	C	A	.	.	MAF_INRAE=13.924
NC_035080.1	17403587	.	A	G	.	.	MAF_INRAE=28.481;MAF_USDA=7.143
NC_035080.1	17403648	.	G	A	.	.	MAF_INRAE=15.19;MAF_USDA=22.619
NC_035080.1	17403669	.	C	A	.	.	MAF_INRAE=15.19;MAF_USDA=21.429
NC_035080.1	17403683	.	T	A	.	.	MAF_USDA=12.5
NC_035080.1	17403689	.	T	G	.	.	MAF_INRAE=6.667;MAF_USDA=23.494
NC_035080.1	17403694	.	G	A	.	.	MAF_USDA=4.167
NC_035080.1	17403749	.	A	T	.	.	MAF_USDA=1.667
NC_035080.1	17403752	.	A	C	.	.	MAF_USDA=14.881
NC_035080.1	17403758	.	A	T	.	.	MAF_INRAE=15.19;MAF_USDA=22.619
NC_035080.1	17403793	.	G	A	.	.	MAF_USDA=3.333
NC_035080.1	17403796	.	C	T	.	.	MAF_USDA=1.19
NC_035080.1	17403797	.	G	A	.	.	MAF_USDA=1.19
NC_035080.1	17403894	.	T	G	.	.	MAF_INRAE=42.105;MAF_USDA=48.81
NC_035080.1	17403915	.	G	A	.	.	MAF_INRAE=47.368;MAF_USDA=42.857
NC_035080.1	17403917	.	C	T	.	.	MAF_USDA=20.833
NC_035080.1	17403927	.	T	C	.	.	MAF_USDA=27.059
NC_035080.1	17403969	.	T	C	.	.	MAF_INRAE=42.105;MAF_USDA=21.429
NC_035080.1	17403973	.	G	A	.	.	MAF_USDA=4.167
NC_035080.1	17404017	.	A	G	.	.	MAF_USDA=16.471
NC_035080.1	17404070	.	T	C	.	.	MAF_INRAE=49.367;MAF_USDA=19.412
NC_035080.1	17404117	.	C	A	.	.	MAF_INRAE=42.105;MAF_USDA=22.353
NC_035080.1	17404127	.	C	G	.	.	MAF_USDA=3.279
NC_035080.1	17404184	.	A	C	.	.	MAF_USDA=26.19
NC_035080.1	17404270	.	G	A	.	.	MAF_USDA=23.529
NC_035080.1	17404274	.	A	T	.	.	MAF_USDA=5.882
NC_035080.1	17404297	.	A	G	.	.	MAF_USDA=12.5
NC_035080.1	17404425	.	G	T	.	.	MAF_INRAE=15.19;MAF_USDA=21.765
NC_035080.1	17404442	.	A	T	.	.	MAF_INRAE=5.263;MAF_USDA=8.235
NC_035080.1	17404531	.	A	T	.	.	MAF_INRAE=34.81;MAF_USDA=5.882
NC_035080.1	17404572	.	C	T	.	.	MAF_INRAE=13.291;MAF_USDA=4.918
NC_035080.1	17404646	.	C	G	.	.	MAF_INRAE=5.263;MAF_USDA=7.647
NC_035080.1	17404675	.	A	C	.	.	MAF_INRAE=15.19;MAF_USDA=21.765
NC_035080.1	17404736	.	A	G	.	.	MAF_INRAE=14.557
NC_035080.1	17404754	.	G	A	.	.	MAF_USDA=26.471
NC_035080.1	17404765	.	A	T	.	.	MAF_INRAE=15.19;MAF_USDA=21.765
NC_035080.1	17404783	.	A	C	.	.	MAF_USDA=2.459
NC_035080.1	17404797	.	C	T	.	.	MAF_INRAE=15.19;MAF_USDA=21.765
NC_035080.1	17404851	.	G	A	.	.	MAF_INRAE=2.5;MAF_USDA=9.412
NC_035080.1	17404866	.	T	C	.	.	MAF_INRAE=5.063;MAF_USDA=5.882
NC_035080.1	17404911	.	G	T	.	.	MAF_INRAE=2.5;MAF_USDA=18.235
NC_035080.1	17404915	.	C	A	.	.	MAF_INRAE=6.667;MAF_USDA=21.765
NC_035080.1	17404939	.	C	A	.	.	MAF_INRAE=15.19;MAF_USDA=22.353
NC_035080.1	17404947	.	C	A	.	.	MAF_INRAE=36.709;MAF_USDA=18.824
NC_035080.1	17404952	.	G	T	.	.	MAF_INRAE=14.557
NC_035080.1	17404959	.	G	A	.	.	MAF_INRAE=15.19;MAF_USDA=22.353
NC_035080.1	17404960	.	T	C	.	.	MAF_USDA=3.279
NC_035080.1	17405014	.	T	C	.	.	MAF_USDA=2.459
NC_035080.1	17405039	.	G	T	.	.	MAF_USDA=7.377
NC_035080.1	17405054	.	C	G	.	.	MAF_USDA=6.557
NC_035080.1	17405061	.	G	T	.	.	MAF_INRAE=28.481;MAF_USDA=5.882
NC_035080.1	17405063	.	G	A	.	.	MAF_USDA=1.176
NC_035080.1	17405066	.	G	A	.	.	MAF_USDA=1.639
NC_035080.1	17405091	.	A	T	.	.	MAF_USDA=4.098
NC_035080.1	17405098	.	T	A	.	.	MAF_INRAE=28.481;MAF_USDA=4.706
NC_035080.1	17405109	.	G	T	.	.	MAF_USDA=27.647
NC_035080.1	17405180	.	C	T	.	.	MAF_INRAE=15.19;MAF_USDA=21.765
NC_035080.1	17405281	.	A	G	.	.	MAF_INRAE=15.19;MAF_USDA=22.353
NC_035080.1	17405301	.	G	A	.	.	MAF_INRAE=35.833;MAF_USDA=10.417
NC_035080.1	17405307	.	T	G	.	.	MAF_INRAE=43.671;MAF_USDA=39.412
NC_035080.1	17405366	.	A	C	.	.	MAF_INRAE=2.5;MAF_USDA=5.882
NC_035080.1	17405639	.	C	A	.	.	MAF_USDA=10.0
NC_035080.1	17405684	.	C	T	.	.	MAF_USDA=4.098
NC_035080.1	17405743	.	T	A	.	.	MAF_INRAE=6.667
NC_035080.1	17405762	.	C	T	.	.	MAF_USDA=1.639
NC_035080.1	17405793	.	G	C	.	.	MAF_INRAE=15.19;MAF_USDA=21.765
NC_035080.1	17405805	.	A	C	.	.	MAF_INRAE=15.19;MAF_USDA=22.353
NC_035080.1	17405827	.	G	T	.	.	MAF_INRAE=15.19;MAF_USDA=22.941
NC_035080.1	17405836	.	T	G	.	.	MAF_INRAE=28.481;MAF_USDA=9.412
NC_035080.1	17405856	.	C	A	.	.	MAF_INRAE=15.19;MAF_USDA=22.353
NC_035080.1	17405868	.	A	T	.	.	MAF_INRAE=48.734;MAF_USDA=20.0
NC_035080.1	17405887	.	C	T	.	.	MAF_USDA=4.098
NC_035080.1	17405939	.	T	C	.	.	MAF_USDA=10.588
NC_035080.1	17405940	.	A	G	.	.	MAF_USDA=14.706
NC_035080.1	17405953	.	C	T	.	.	MAF_INRAE=15.19;MAF_USDA=37.647
NC_035080.1	17406012	.	T	C	.	.	MAF_INRAE=17.089;MAF_USDA=23.529
NC_035080.1	17406042	.	G	T	.	.	MAF_INRAE=5.063;MAF_USDA=4.706
NC_035080.1	17406046	.	G	A	.	.	MAF_INRAE=5.0;MAF_USDA=8.333
NC_035080.1	17406169	.	G	T	.	.	MAF_INRAE=15.19;MAF_USDA=47.647
NC_035080.1	17406223	.	G	A	.	.	MAF_INRAE=15.19;MAF_USDA=22.353
NC_035080.1	17406233	.	A	C	.	.	MAF_USDA=10.0
NC_035080.1	17406301	.	A	C	.	.	MAF_INRAE=2.5;MAF_USDA=5.882
NC_035080.1	17406302	.	G	A	.	.	MAF_USDA=25.882
NC_035080.1	17406392	.	G	A	.	.	MAF_INRAE=15.19;MAF_USDA=17.059
NC_035080.1	17406411	.	T	G	.	.	MAF_INRAE=15.19;MAF_USDA=20.588
NC_035080.1	17406441	.	T	A	.	.	MAF_INRAE=13.291;MAF_USDA=4.918
NC_035080.1	17406548	.	T	A	.	.	MAF_USDA=4.098
NC_035080.1	17406648	.	A	G	.	.	MAF_USDA=9.016
NC_035080.1	17406701	.	T	C	.	.	MAF_USDA=8.235
NC_035080.1	17406738	.	A	T	.	.	MAF_USDA=2.941
NC_035080.1	17406780	.	C	A	.	.	MAF_USDA=4.167
NC_035080.1	17406782	.	C	A	.	.	MAF_INRAE=15.19;MAF_USDA=47.059
NC_035080.1	17406872	.	C	A	.	.	MAF_USDA=8.333
NC_035080.1	17406965	.	G	T	.	.	MAF_USDA=10.588
NC_035080.1	17406990	.	A	G	.	.	MAF_USDA=26.471
NC_035080.1	17406991	.	T	C	.	.	MAF_USDA=25.882
NC_035080.1	17407181	.	T	C	.	.	MAF_USDA=15.294
NC_035080.1	17407210	.	C	A	.	.	MAF_INRAE=5.063;MAF_USDA=5.882
NC_035080.1	17407217	.	T	A	.	.	MAF_INRAE=15.19;MAF_USDA=22.353
NC_035080.1	17407257	.	G	A	.	.	MAF_INRAE=11.392
NC_035080.1	17407317	.	C	A	.	.	MAF_INRAE=15.19;MAF_USDA=47.647
NC_035080.1	17407415	.	A	G	.	.	MAF_INRAE=2.5;MAF_USDA=18.235
NC_035080.1	17407435	.	G	T	.	.	MAF_USDA=10.588
NC_035080.1	17407520	.	G	T	.	.	MAF_INRAE=15.19;MAF_USDA=25.294
NC_035080.1	17407522	.	C	T	.	.	MAF_INRAE=6.667;MAF_USDA=25.294
NC_035080.1	17407556	.	T	A	.	.	MAF_INRAE=36.709;MAF_USDA=19.412
NC_035080.1	17407656	.	A	G	.	.	MAF_INRAE=15.823;MAF_USDA=22.353
NC_035080.1	17407660	.	C	T	.	.	MAF_USDA=2.083
NC_035080.1	17407682	.	T	G	.	.	MAF_USDA=16.471
NC_035080.1	17407696	.	G	T	.	.	MAF_INRAE=1.667;MAF_USDA=1.639
NC_035080.1	17407701	.	C	A	.	.	MAF_USDA=1.639
NC_035080.1	17407709	.	C	A	.	.	MAF_INRAE=15.19;MAF_USDA=22.941
NC_035080.1	17407753	.	T	A	.	.	MAF_INRAE=34.81;MAF_USDA=8.824
NC_035080.1	17407851	.	G	A	.	.	MAF_INRAE=14.557
NC_035080.1	17407862	.	G	T	.	.	MAF_INRAE=5.263;MAF_USDA=20.833
NC_035080.1	17407863	.	A	G	.	.	MAF_USDA=4.098
NC_035080.1	17407940	.	T	G	.	.	MAF_USDA=2.083
NC_035080.1	17407968	.	C	A	.	.	MAF_INRAE=13.291;MAF_USDA=4.098
NC_035080.1	17408000	.	T	G	.	.	MAF_INRAE=13.291;MAF_USDA=4.918
NC_035080.1	17408012	.	G	T	.	.	MAF_INRAE=14.557
NC_035080.1	17408023	.	G	A	.	.	MAF_USDA=1.639
NC_035080.1	17408302	.	G	T	.	.	MAF_USDA=3.279
NC_035080.1	17408315	.	T	G	.	.	MAF_USDA=2.083
NC_035080.1	17408337	.	C	A	.	.	MAF_USDA=1.639
NC_035080.1	17408393	.	C	A	.	.	MAF_INRAE=13.291;MAF_USDA=5.738
NC_035080.1	17408396	.	T	A	.	.	MAF_USDA=4.098
NC_035080.1	17408451	.	A	G	.	.	MAF_USDA=5.738
NC_035080.1	17408530	.	T	C	.	.	MAF_USDA=1.639
NC_035080.1	17408599	.	T	G	.	.	MAF_USDA=2.459
NC_035080.1	17408718	.	G	C	.	.	MAF_INRAE=34.81;MAF_USDA=42.353
NC_035080.1	17408723	.	G	A	.	.	MAF_USDA=2.459
NC_035080.1	17408726	.	C	T	.	.	MAF_USDA=4.918
NC_035080.1	17408805	.	G	A	.	.	MAF_INRAE=12.658;MAF_USDA=4.918
NC_035080.1	17408807	.	A	G	.	.	MAF_INRAE=38.333;MAF_USDA=25.294
NC_035080.1	17408809	.	G	A	.	.	MAF_USDA=10.0
NC_035080.1	17408829	.	G	A	.	.	MAF_USDA=2.353
NC_035080.1	17408832	.	A	T	.	.	MAF_INRAE=36.709;MAF_USDA=38.235
NC_035080.1	17408866	.	A	T	.	.	MAF_USDA=15.882
NC_035080.1	17408878	.	G	A	.	.	MAF_INRAE=5.063;MAF_USDA=5.294
NC_035080.1	17408918	.	C	G	.	.	MAF_USDA=1.639
NC_035080.1	17408946	.	A	C	.	.	MAF_INRAE=5.063;MAF_USDA=5.294
NC_035080.1	17408963	.	T	C	.	.	MAF_INRAE=34.81;MAF_USDA=8.235
NC_035080.1	17408974	.	C	T	.	.	MAF_USDA=4.918
NC_035080.1	17408984	.	T	A	.	.	MAF_USDA=4.098
NC_035080.1	17408991	.	G	A	.	.	MAF_USDA=13.115
NC_035080.1	17409005	.	A	G	.	.	MAF_INRAE=50.0;MAF_USDA=23.529
NC_035080.1	17409023	.	C	G	.	.	MAF_USDA=5.738
NC_035080.1	17409049	.	T	C	.	.	MAF_USDA=9.836
NC_035080.1	17409095	.	G	C	.	.	MAF_INRAE=2.5;MAF_USDA=19.412
NC_035080.1	17409114	.	G	A	.	.	MAF_USDA=3.279
NC_035080.1	17409156	.	C	G	.	.	MAF_INRAE=36.709;MAF_USDA=18.824
NC_035080.1	17409160	.	A	T	.	.	MAF_USDA=1.639
NC_035080.1	17409208	.	T	G	.	.	MAF_INRAE=14.557;MAF_USDA=9.016
NC_035080.1	17409215	.	A	T	.	.	MAF_INRAE=2.5;MAF_USDA=19.412
NC_035080.1	17409245	.	C	A	.	.	MAF_USDA=3.279
NC_035080.1	17409271	.	G	C	.	.	MAF_INRAE=2.5;MAF_USDA=20.588
NC_035080.1	17409345	.	T	A	.	.	MAF_USDA=20.588
NC_035080.1	17409346	.	T	C	.	.	MAF_USDA=20.588
NC_035080.1	17409347	.	A	C	.	.	MAF_USDA=21.765
NC_035080.1	17409395	.	G	T	.	.	MAF_USDA=2.459
NC_035080.1	17409508	.	C	A	.	.	MAF_INRAE=5.063;MAF_USDA=5.882
NC_035080.1	17409537	.	G	A	.	.	MAF_INRAE=5.263;MAF_USDA=20.833
NC_035080.1	17409609	.	C	T	.	.	MAF_USDA=2.459
NC_035080.1	17409750	.	T	G	.	.	MAF_USDA=1.639
NC_035080.1	17409780	.	T	G	.	.	MAF_INRAE=6.962;MAF_USDA=27.647
NC_035080.1	17409834	.	C	T	.	.	MAF_USDA=1.639
NC_035080.1	17409848	.	G	C	.	.	MAF_USDA=4.918
NC_035080.1	17409907	.	G	A	.	.	MAF_INRAE=13.291;MAF_USDA=10.588
NC_035080.1	17409993	.	A	G	.	.	MAF_USDA=2.083
NC_035080.1	17410021	.	G	T	.	.	MAF_INRAE=14.557
NC_035080.1	17410074	.	C	A	.	.	MAF_INRAE=48.101;MAF_USDA=50.0
NC_035080.1	17410358	.	G	T	.	.	MAF_INRAE=8.861;MAF_USDA=41.765
NC_035080.1	17410371	.	A	C	.	.	MAF_INRAE=3.797;MAF_USDA=14.118
NC_035080.1	17410377	.	A	C	.	.	MAF_USDA=3.279
NC_035080.1	17410628	.	T	C	.	.	MAF_INRAE=30.38;MAF_USDA=36.471
NC_035080.1	17410643	.	G	C	.	.	MAF_INRAE=5.263
NC_035080.1	17410757	.	A	C	.	.	MAF_INRAE=5.263;MAF_USDA=25.882
NC_035080.1	17410856	.	G	A	.	.	MAF_INRAE=15.823;MAF_USDA=29.412
NC_035080.1	17410999	.	C	A	.	.	MAF_INRAE=15.823;MAF_USDA=37.059
NC_035080.1	17411005	.	C	G	.	.	MAF_INRAE=36.076;MAF_USDA=16.471
NC_035080.1	17411010	.	T	C	.	.	MAF_USDA=1.639
NC_035080.1	17411078	.	A	G	.	.	MAF_INRAE=27.848;MAF_USDA=24.118
NC_035080.1	17411257	.	C	T	.	.	MAF_USDA=3.333
NC_035080.1	17411310	.	G	T	.	.	MAF_INRAE=15.823;MAF_USDA=30.952
NC_035080.1	17411320	.	T	G	.	.	MAF_INRAE=5.063;MAF_USDA=16.667
NC_035080.1	17411376	.	G	A	.	.	MAF_USDA=2.976
NC_035080.1	17411397	.	T	G	.	.	MAF_INRAE=29.747;MAF_USDA=23.214
NC_035080.1	17411467	.	A	G	.	.	MAF_USDA=2.941
NC_035080.1	17411543	.	G	T	.	.	MAF_INRAE=15.823;MAF_USDA=25.882
NC_035080.1	17411609	.	C	T	.	.	MAF_INRAE=49.367;MAF_USDA=36.471
NC_035080.1	17411704	.	C	T	.	.	MAF_INRAE=34.81;MAF_USDA=10.0
NC_035080.1	17411739	.	G	T	.	.	MAF_USDA=8.235
NC_035080.1	17411757	.	A	G	.	.	MAF_USDA=2.459
NC_035080.1	17411777	.	T	A	.	.	MAF_INRAE=35.833
NC_035080.1	17411787	.	G	A	.	.	MAF_INRAE=34.81;MAF_USDA=40.0
NC_035080.1	17411789	.	A	G	.	.	MAF_INRAE=45.0;MAF_USDA=42.353
NC_035080.1	17411807	.	G	A	.	.	MAF_USDA=7.647
NC_035080.1	17411874	.	C	A	.	.	MAF_INRAE=48.101;MAF_USDA=42.353
NC_035080.1	17411896	.	T	C	.	.	MAF_INRAE=34.81;MAF_USDA=37.059
NC_035080.1	17411903	.	C	T	.	.	MAF_USDA=6.557
NC_035080.1	17411923	.	C	G	.	.	MAF_USDA=4.118
NC_035080.1	17411943	.	C	T	.	.	MAF_INRAE=5.063;MAF_USDA=4.706
NC_035080.1	17412091	.	A	G	.	.	MAF_INRAE=29.747;MAF_USDA=34.118
NC_035080.1	17412129	.	T	C	.	.	MAF_INRAE=43.038;MAF_USDA=45.294
NC_035080.1	17412130	.	G	A	.	.	MAF_INRAE=40.0;MAF_USDA=45.882
NC_035080.1	17412177	.	G	C	.	.	MAF_INRAE=43.038;MAF_USDA=45.294
NC_035080.1	17412211	.	T	A	.	.	MAF_INRAE=5.063;MAF_USDA=4.118
NC_035080.1	17412243	.	T	G	.	.	MAF_INRAE=43.038;MAF_USDA=45.833
NC_035080.1	17412244	.	A	T	.	.	MAF_USDA=18.75
NC_035080.1	17412292	.	A	G	.	.	MAF_USDA=4.118
NC_035080.1	17412293	.	G	C	.	.	MAF_USDA=3.529
NC_035080.1	17412310	.	C	T	.	.	MAF_INRAE=29.747;MAF_USDA=28.824
NC_035080.1	17412319	.	A	T	.	.	MAF_INRAE=34.81;MAF_USDA=7.647
NC_035080.1	17412328	.	T	A	.	.	MAF_USDA=2.459
NC_035080.1	17412332	.	T	G	.	.	MAF_INRAE=17.089;MAF_USDA=11.765
NC_035080.1	17412336	.	A	G	.	.	MAF_INRAE=43.038;MAF_USDA=50.0
NC_035080.1	17412338	.	A	G	.	.	MAF_USDA=1.639
NC_035080.1	17412357	.	C	A	.	.	MAF_INRAE=40.0
NC_035080.1	17412371	.	A	T	.	.	MAF_INRAE=43.038;MAF_USDA=50.0
NC_035080.1	17412383	.	T	G	.	.	MAF_INRAE=43.038;MAF_USDA=49.412
NC_035080.1	17412394	.	G	A	.	.	MAF_INRAE=40.0;MAF_USDA=43.75
NC_035080.1	17412407	.	C	A	.	.	MAF_INRAE=13.291;MAF_USDA=22.353
NC_035080.1	17412418	.	C	T	.	.	MAF_INRAE=5.063;MAF_USDA=4.706
NC_035080.1	17412420	.	A	G	.	.	MAF_USDA=3.279
NC_035080.1	17412466	.	T	C	.	.	MAF_INRAE=43.038;MAF_USDA=48.824
NC_035080.1	17412480	.	A	T	.	.	MAF_INRAE=43.038;MAF_USDA=49.412
NC_035080.1	17412520	.	A	G	.	.	MAF_INRAE=29.747;MAF_USDA=27.647
NC_035080.1	17412535	.	G	A	.	.	MAF_INRAE=43.038;MAF_USDA=50.0
NC_035080.1	17412564	.	A	C	.	.	MAF_INRAE=43.038;MAF_USDA=49.412
NC_035080.1	17412593	.	C	T	.	.	MAF_USDA=3.279
NC_035080.1	17412668	.	C	A	.	.	MAF_INRAE=5.0
NC_035080.1	17412777	.	G	T	.	.	MAF_INRAE=13.291;MAF_USDA=21.765
NC_035080.1	17412778	.	A	C	.	.	MAF_INRAE=29.747;MAF_USDA=27.059
NC_035080.1	17412814	.	T	A	.	.	MAF_INRAE=43.038;MAF_USDA=50.0
NC_035080.1	17412820	.	A	G	.	.	MAF_INRAE=43.038;MAF_USDA=50.0
NC_035080.1	17412822	.	T	A	.	.	MAF_INRAE=40.0;MAF_USDA=50.0
NC_035080.1	17412849	.	G	A	.	.	MAF_INRAE=35.443;MAF_USDA=8.235
NC_035080.1	17412878	.	G	A	.	.	MAF_INRAE=29.747;MAF_USDA=27.059
NC_035080.1	17412894	.	A	T	.	.	MAF_INRAE=13.291;MAF_USDA=6.471
NC_035080.1	17412910	.	T	G	.	.	MAF_INRAE=48.101;MAF_USDA=44.706
NC_035080.1	17412922	.	T	G	.	.	MAF_INRAE=43.038;MAF_USDA=48.824
NC_035080.1	17413006	.	C	T	.	.	MAF_INRAE=35.833;MAF_USDA=45.833
NC_035080.1	17413019	.	T	C	.	.	MAF_INRAE=47.468;MAF_USDA=41.176
NC_035080.1	17413024	.	T	C	.	.	MAF_USDA=7.647
NC_035080.1	17413079	.	C	T	.	.	MAF_USDA=4.167
NC_035080.1	17413103	.	T	C	.	.	MAF_USDA=13.095
NC_035080.1	17413111	.	C	T	.	.	MAF_USDA=9.836
NC_035080.1	17413116	.	T	C	.	.	MAF_INRAE=43.038;MAF_USDA=48.235
NC_035080.1	17413132	.	T	C	.	.	MAF_USDA=5.0
NC_035080.1	17413133	.	C	T	.	.	MAF_INRAE=29.747;MAF_USDA=27.059
NC_035080.1	17413159	.	C	T	.	.	MAF_USDA=5.738
NC_035080.1	17413164	.	G	A	.	.	MAF_USDA=3.279
NC_035080.1	17413182	.	A	T	.	.	MAF_INRAE=34.81;MAF_USDA=8.824
NC_035080.1	17413198	.	C	T	.	.	MAF_USDA=1.695
NC_035080.1	17413209	.	C	T	.	.	MAF_USDA=1.695
NC_035080.1	17413232	.	CC	CT	.	.	MAF_USDA=43.75
NC_035080.1	17413233	.	C	T	.	.	MAF_INRAE=40.0
NC_035080.1	17413299	.	A	G	.	.	MAF_INRAE=43.038;MAF_USDA=47.619
NC_035080.1	17413314	.	T	C	.	.	MAF_INRAE=43.038;MAF_USDA=48.235
NC_035080.1	17413347	.	C	T	.	.	MAF_INRAE=13.291;MAF_USDA=21.765
NC_035080.1	17413348	.	C	T	.	.	MAF_INRAE=29.747;MAF_USDA=25.882
NC_035080.1	17413366	.	G	A	.	.	MAF_INRAE=29.747;MAF_USDA=35.417
NC_035080.1	17413381	.	G	A	.	.	MAF_USDA=1.639
NC_035080.1	17413427	.	T	A	.	.	MAF_INRAE=13.291;MAF_USDA=9.412
NC_035080.1	17413428	.	A	T	.	.	MAF_INRAE=13.291;MAF_USDA=22.353
NC_035080.1	17413518	.	C	T	.	.	MAF_USDA=3.279
NC_035080.1	17413521	.	C	T	.	.	MAF_INRAE=43.038;MAF_USDA=50.0
NC_035080.1	17413557	.	G	T	.	.	MAF_INRAE=45.57;MAF_USDA=40.588
NC_035080.1	17413571	.	C	G	.	.	MAF_INRAE=34.81;MAF_USDA=21.176
NC_035080.1	17413589	.	A	G	.	.	MAF_INRAE=43.038;MAF_USDA=50.0
NC_035080.1	17413605	.	A	G	.	.	MAF_INRAE=45.57;MAF_USDA=40.588
NC_035080.1	17413647	.	G	A	.	.	MAF_INRAE=43.038;MAF_USDA=45.882
NC_035080.1	17413660	.	C	T	.	.	MAF_INRAE=13.291
NC_035080.1	17413695	.	G	A	.	.	MAF_INRAE=43.038;MAF_USDA=49.412
NC_035080.1	17413711	.	C	T	.	.	MAF_USDA=2.459
NC_035080.1	17413725	.	A	C	.	.	MAF_INRAE=13.291;MAF_USDA=4.918
NC_035080.1	17413800	.	A	G	.	.	MAF_INRAE=39.167;MAF_USDA=45.833
NC_035080.1	17413823	.	A	G	.	.	MAF_INRAE=41.772;MAF_USDA=50.0
NC_035080.1	17413826	.	T	G	.	.	MAF_INRAE=34.167;MAF_USDA=27.059
NC_035080.1	17413843	.	C	G	.	.	MAF_INRAE=47.468;MAF_USDA=44.706
NC_035080.1	17413936	.	G	T	.	.	MAF_USDA=37.5
NC_035080.1	17413937	.	A	G	.	.	MAF_USDA=8.333
NC_035080.1	17413939	.	T	C	.	.	MAF_USDA=8.333
NC_035080.1	17413941	.	A	C	.	.	MAF_INRAE=4.167
NC_035080.1	17413943	.	A	C	.	.	MAF_USDA=8.333
NC_035080.1	17414003	.	A	T	.	.	MAF_INRAE=41.772;MAF_USDA=50.0
NC_035080.1	17414007	.	C	A	.	.	MAF_USDA=4.098
NC_035080.1	17414069	.	G	C	.	.	MAF_INRAE=29.747;MAF_USDA=27.059
NC_035080.1	17414070	.	T	C	.	.	MAF_INRAE=35.833;MAF_USDA=27.059
NC_035080.1	17414109	.	T	C	.	.	MAF_INRAE=43.038;MAF_USDA=50.0
NC_035080.1	17414123	.	G	T	.	.	MAF_USDA=6.557
NC_035080.1	17414166	.	A	T	.	.	MAF_INRAE=5.0
NC_035080.1	17414187	.	C	G	.	.	MAF_INRAE=5.0
NC_035080.1	17414257	.	G	A	.	.	MAF_USDA=7.059
NC_035080.1	17414302	.	C	T	.	.	MAF_INRAE=13.291;MAF_USDA=22.941
NC_035080.1	17414345	.	C	A	.	.	MAF_INRAE=27.848;MAF_USDA=5.294
NC_035080.1	17414378	.	C	T	.	.	MAF_INRAE=43.038;MAF_USDA=49.412
NC_035080.1	17414397	.	G	A	.	.	MAF_USDA=1.639
NC_035080.1	17414441	.	T	C	.	.	MAF_INRAE=3.165;MAF_USDA=4.118
NC_035080.1	17414491	.	T	C	.	.	MAF_INRAE=5.063;MAF_USDA=4.118
NC_035080.1	17414495	.	T	C	.	.	MAF_INRAE=29.747;MAF_USDA=45.882
NC_035080.1	17414502	.	G	T	.	.	MAF_USDA=1.639
NC_035080.1	17414509	.	T	C	.	.	MAF_INRAE=29.747;MAF_USDA=27.647
NC_035080.1	17414511	.	G	T	.	.	MAF_INRAE=35.833;MAF_USDA=47.059
NC_035080.1	17414669	.	C	T	.	.	MAF_INRAE=29.747;MAF_USDA=45.294
NC_035080.1	17414695	.	T	G	.	.	MAF_INRAE=40.0
NC_035080.1	17414698	.	A	G	.	.	MAF_INRAE=40.0
NC_035080.1	17414801	.	A	G	.	.	MAF_INRAE=29.747;MAF_USDA=45.294
NC_035080.1	17414930	.	G	A	.	.	MAF_USDA=23.77
NC_035080.1	17414933	.	G	T	.	.	MAF_USDA=28.689
NC_035080.1	17414947	.	C	A	.	.	MAF_INRAE=5.063;MAF_USDA=4.706
NC_035080.1	17414963	.	A	G	.	.	MAF_USDA=22.131
NC_035080.1	17414985	.	C	T	.	.	MAF_USDA=24.59
NC_035080.1	17414986	.	A	G	.	.	MAF_INRAE=29.114;MAF_USDA=45.294
NC_035080.1	17415001	.	T	A	.	.	MAF_INRAE=30.38;MAF_USDA=23.529
NC_035080.1	17415011	.	T	A	.	.	MAF_INRAE=29.114;MAF_USDA=45.882
NC_035080.1	17415017	.	T	G	.	.	MAF_INRAE=29.114;MAF_USDA=27.647
NC_035080.1	17415031	.	T	C	.	.	MAF_INRAE=29.747;MAF_USDA=45.882
NC_035080.1	17415163	.	A	C	.	.	MAF_USDA=3.279
NC_035080.1	17415189	.	C	A	.	.	MAF_USDA=7.059
NC_035080.1	17415192	.	A	G	.	.	MAF_INRAE=29.747;MAF_USDA=33.529
NC_035080.1	17415262	.	G	A	.	.	MAF_INRAE=37.342;MAF_USDA=26.786
NC_035080.1	17415380	.	A	G	.	.	MAF_INRAE=29.747;MAF_USDA=28.824
NC_035080.1	17415388	.	A	T	.	.	MAF_INRAE=5.063;MAF_USDA=4.706
NC_035080.1	17415471	.	C	A	.	.	MAF_USDA=1.765
NC_035080.1	17415477	.	T	C	.	.	MAF_INRAE=6.962;MAF_USDA=25.294
NC_035080.1	17415534	.	A	G	.	.	MAF_INRAE=50.0;MAF_USDA=47.647
NC_035080.1	17415585	.	C	A	.	.	MAF_INRAE=44.937;MAF_USDA=32.941
NC_035080.1	17415594	.	C	T	.	.	MAF_INRAE=28.481;MAF_USDA=12.353
NC_035080.1	17415768	.	C	T	.	.	MAF_INRAE=16.456;MAF_USDA=45.882
NC_035080.1	17415827	.	C	T	.	.	MAF_USDA=6.471
NC_035080.1	17415847	.	A	C	.	.	MAF_INRAE=47.368;MAF_USDA=42.941
NC_035080.1	17415892	.	A	C	.	.	MAF_USDA=14.583
NC_035080.1	17415923	.	C	A	.	.	MAF_INRAE=1.899
NC_035080.1	17415947	.	T	C	.	.	MAF_USDA=14.583
NC_035080.1	17415948	.	C	T	.	.	MAF_USDA=18.75
NC_035080.1	17415978	.	T	G	.	.	MAF_USDA=20.588
NC_035080.1	17415981	.	T	C	.	.	MAF_USDA=6.557
NC_035080.1	17416056	.	T	G	.	.	MAF_INRAE=21.053;MAF_USDA=40.588
NC_035080.1	17416121	.	C	T	.	.	MAF_USDA=4.098
NC_035080.1	17416227	.	C	T	.	.	MAF_INRAE=5.063;MAF_USDA=6.557
NC_035080.1	17416273	.	G	T	.	.	MAF_INRAE=13.291;MAF_USDA=10.0
NC_035080.1	17416402	.	A	G	.	.	MAF_USDA=24.59
NC_035080.1	17416474	.	C	A	.	.	MAF_INRAE=17.089;MAF_USDA=28.824
NC_035080.1	17416521	.	G	T	.	.	MAF_USDA=2.941
NC_035080.1	17416611	.	G	T	.	.	MAF_INRAE=21.519;MAF_USDA=35.882
NC_035080.1	17416771	.	T	A	.	.	MAF_INRAE=14.557
NC_035080.1	17416783	.	G	A	.	.	MAF_INRAE=48.101;MAF_USDA=22.353
NC_035080.1	17416828	.	C	A	.	.	MAF_USDA=9.016
NC_035080.1	17416837	.	C	A	.	.	MAF_USDA=9.016
NC_035080.1	17416972	.	T	C	.	.	MAF_INRAE=5.063;MAF_USDA=7.647
NC_035080.1	17416984	.	C	T	.	.	MAF_USDA=8.333
NC_035080.1	17416985	.	G	A	.	.	MAF_INRAE=5.063;MAF_USDA=8.333
NC_035080.1	17417113	.	G	A	.	.	MAF_USDA=6.471
NC_035080.1	17417307	.	G	T	.	.	MAF_USDA=1.639
NC_035080.1	17417312	.	A	G	.	.	MAF_USDA=3.279
NC_035080.1	17417441	.	G	A	.	.	MAF_INRAE=3.333;MAF_USDA=10.0
NC_035080.1	17417525	.	G	T	.	.	MAF_INRAE=4.43;MAF_USDA=4.706
NC_035080.1	17417603	.	G	C	.	.	MAF_USDA=3.279
NC_035080.1	17417681	.	C	A	.	.	MAF_USDA=3.279
NC_035080.1	17417752	.	T	C	.	.	MAF_USDA=4.098
NC_035080.1	17417792	.	C	A	.	.	MAF_USDA=8.197
NC_035080.1	17417808	.	C	T	.	.	MAF_INRAE=28.481;MAF_USDA=4.706
NC_035080.1	17417861	.	C	G	.	.	MAF_USDA=4.918
NC_035080.1	17417908	.	C	T	.	.	MAF_INRAE=5.063;MAF_USDA=17.647
NC_035080.1	17417940	.	A	T	.	.	MAF_USDA=2.459
NC_035080.1	17417947	.	C	T	.	.	MAF_USDA=2.941
NC_035080.1	17418043	.	A	G	.	.	MAF_INRAE=3.797;MAF_USDA=2.353
NC_035080.1	17418052	.	G	A	.	.	MAF_INRAE=13.291;MAF_USDA=4.098
NC_035080.1	17418093	.	C	T	.	.	MAF_USDA=10.119
NC_035080.1	17418965	.	A	G	.	.	MAF_INRAE=21.053;MAF_USDA=17.647
NC_035080.1	17418997	.	C	T	.	.	MAF_INRAE=21.053;MAF_USDA=19.412
NC_035080.1	17419004	.	T	G	.	.	MAF_INRAE=21.053;MAF_USDA=18.824
NC_035080.1	17419031	.	G	A	.	.	MAF_USDA=1.639
NC_035080.1	17419062	.	G	A	.	.	MAF_USDA=16.393
NC_035080.1	17419063	.	T	A	.	.	MAF_USDA=16.393
NC_035080.1	17419241	.	G	A	.	.	MAF_INRAE=5.063;MAF_USDA=17.059
NC_035080.1	17419258	.	A	G	.	.	MAF_INRAE=28.481;MAF_USDA=5.294
NC_035080.1	17419275	.	T	G	.	.	MAF_INRAE=22.152;MAF_USDA=35.294
NC_035080.1	17419296	.	T	C	.	.	MAF_USDA=2.459
NC_035080.1	17419305	.	C	T	.	.	MAF_USDA=9.016
NC_035080.1	17419352	.	A	C	.	.	MAF_INRAE=5.263;MAF_USDA=10.588
NC_035080.1	17419367	.	G	A	.	.	MAF_INRAE=17.089;MAF_USDA=20.588
NC_035080.1	17419441	.	T	C	.	.	MAF_USDA=3.39
NC_035080.1	17419452	.	C	A	.	.	MAF_INRAE=17.089;MAF_USDA=17.47
NC_035080.1	17419547	.	T	C	.	.	MAF_INRAE=5.0
NC_035080.1	17419593	.	G	T	.	.	MAF_INRAE=4.43;MAF_USDA=16.667
NC_035080.1	17419599	.	C	G	.	.	MAF_USDA=1.667
NC_035080.1	17419656	.	C	A	.	.	MAF_USDA=3.279
NC_035080.1	17419674	.	G	A	.	.	MAF_USDA=2.459
NC_035080.1	17419676	.	A	G	.	.	MAF_INRAE=22.152;MAF_USDA=47.059
NC_035080.1	17419693	.	A	T	.	.	MAF_INRAE=22.152;MAF_USDA=36.471
NC_035080.1	17419738	.	G	C	.	.	MAF_USDA=4.098
NC_035080.1	17419788	.	T	G	.	.	MAF_INRAE=17.089;MAF_USDA=18.824
NC_035080.1	17419810	.	C	T	.	.	MAF_INRAE=13.291;MAF_USDA=10.588
NC_035080.1	17419820	.	A	T	.	.	MAF_INRAE=5.063;MAF_USDA=16.471
NC_035080.1	17419871	.	G	A	.	.	MAF_INRAE=22.152;MAF_USDA=37.059
NC_035080.1	17419963	.	C	T	.	.	MAF_INRAE=3.333;MAF_USDA=7.059
NC_035080.1	17419975	.	A	G	.	.	MAF_USDA=2.459
NC_035080.1	17419980	.	C	G	.	.	MAF_USDA=2.459
NC_035080.1	17419981	.	C	A	.	.	MAF_INRAE=17.089;MAF_USDA=20.0
NC_035080.1	17420007	.	T	G	.	.	MAF_INRAE=3.333;MAF_USDA=6.471
NC_035080.1	17420041	.	G	A	.	.	MAF_USDA=3.279
NC_035080.1	17420090	.	G	C	.	.	MAF_INRAE=15.823
NC_035080.1	17420091	.	T	G	.	.	MAF_INRAE=14.167;MAF_USDA=18.824
NC_035080.1	17420108	.	T	C	.	.	MAF_USDA=7.377
NC_035080.1	17420176	.	T	A	.	.	MAF_INRAE=22.152;MAF_USDA=32.941
NC_035080.1	17420293	.	T	C	.	.	MAF_INRAE=21.519;MAF_USDA=34.118
NC_035080.1	17420299	.	C	T	.	.	MAF_INRAE=21.519;MAF_USDA=32.941
NC_035080.1	17420362	.	G	A	.	.	MAF_USDA=1.639
NC_035080.1	17420424	.	T	C	.	.	MAF_INRAE=13.291;MAF_USDA=4.918
NC_035080.1	17420437	.	C	G	.	.	MAF_INRAE=17.089;MAF_USDA=14.118
NC_035080.1	17420507	.	CCCCTACCT	CCCCTACCC	.	.	MAF_USDA=12.5
NC_035080.1	17420515	.	T	C	.	.	MAF_INRAE=5.063
NC_035080.1	17420618	.	G	T	.	.	MAF_USDA=1.639
NC_035080.1	17420660	.	A	C	.	.	MAF_USDA=6.471
NC_035080.1	17420709	.	A	C	.	.	MAF_INRAE=22.152;MAF_USDA=12.5
NC_035080.1	17420711	.	A	C	.	.	MAF_INRAE=20.833;MAF_USDA=12.5
NC_035080.1	17420721	.	A	G	.	.	MAF_INRAE=5.063;MAF_USDA=10.417
NC_035080.1	17420895	.	C	A	.	.	MAF_USDA=2.459
NC_035080.1	17420900	.	T	C	.	.	MAF_INRAE=21.519;MAF_USDA=47.059
NC_035080.1	17420903	.	C	T	.	.	MAF_INRAE=20.0;MAF_USDA=36.471
NC_035080.1	17420998	.	G	C	.	.	MAF_INRAE=17.089;MAF_USDA=16.471
NC_035080.1	17421059	.	G	T	.	.	MAF_INRAE=5.063;MAF_USDA=13.529
NC_035080.1	17421062	.	G	A	.	.	MAF_INRAE=17.089;MAF_USDA=15.882
NC_035080.1	17421066	.	G	T	.	.	MAF_USDA=8.235
NC_035080.1	17421194	.	T	C	.	.	MAF_USDA=10.656
NC_035080.1	17421215	.	T	G	.	.	MAF_INRAE=17.089;MAF_USDA=14.118
NC_035080.1	17421281	.	G	A	.	.	MAF_INRAE=22.152;MAF_USDA=35.882
NC_035080.1	17421284	.	C	T	.	.	MAF_USDA=8.235
NC_035080.1	17421338	.	A	G	.	.	MAF_USDA=8.235
NC_035080.1	17421339	.	G	C	.	.	MAF_INRAE=1.667;MAF_USDA=1.639
NC_035080.1	17421389	.	A	G	.	.	MAF_INRAE=22.152;MAF_USDA=14.583
NC_035080.1	17421422	.	A	G	.	.	MAF_INRAE=14.557;MAF_USDA=22.951
NC_035080.1	17421445	.	T	C	.	.	MAF_USDA=11.667
NC_035080.1	17421450	.	G	A	.	.	MAF_INRAE=14.557;MAF_USDA=22.5
NC_035080.1	17421507	.	A	G	.	.	MAF_INRAE=14.557;MAF_USDA=22.951
NC_035080.1	17421518	.	C	T	.	.	MAF_INRAE=5.063;MAF_USDA=4.706
NC_035080.1	17421592	.	C	A	.	.	MAF_INRAE=34.81;MAF_USDA=11.176
NC_035080.1	17421609	.	G	A	.	.	MAF_INRAE=41.139;MAF_USDA=31.176
NC_035080.1	17421684	.	A	C	.	.	MAF_USDA=2.459
NC_035080.1	17421724	.	C	A	.	.	MAF_USDA=2.459
NC_035080.1	17421745	.	C	A	.	.	MAF_INRAE=28.481;MAF_USDA=5.294
NC_035080.1	17421797	.	G	A	.	.	MAF_INRAE=13.291;MAF_USDA=24.706
NC_035080.1	17421886	.	A	G	.	.	MAF_INRAE=13.291;MAF_USDA=12.941
NC_035080.1	17421901	.	A	G	.	.	MAF_INRAE=44.304;MAF_USDA=38.235
NC_035080.1	17421930	.	C	T	.	.	MAF_INRAE=43.038;MAF_USDA=45.882
NC_035080.1	17421972	.	C	T	.	.	MAF_USDA=2.083
NC_035080.1	17422045	.	C	T	.	.	MAF_INRAE=13.291;MAF_USDA=28.235
NC_035080.1	17422127	.	G	T	.	.	MAF_INRAE=35.833;MAF_USDA=4.706
NC_035080.1	17422146	.	A	C	.	.	MAF_USDA=5.882
NC_035080.1	17422203	.	G	T	.	.	MAF_USDA=5.294
NC_035080.1	17422245	.	G	T	.	.	MAF_USDA=5.294
NC_035080.1	17422313	.	C	T	.	.	MAF_USDA=4.706
NC_035080.1	17422325	.	T	A	.	.	MAF_USDA=4.706
NC_035080.1	17422352	.	G	A	.	.	MAF_INRAE=42.405;MAF_USDA=37.5
NC_035080.1	17422422	.	C	A	.	.	MAF_INRAE=5.063;MAF_USDA=4.706
NC_035080.1	17422436	.	A	C	.	.	MAF_INRAE=47.5;MAF_USDA=21.765
NC_035080.1	17422451	.	C	T	.	.	MAF_INRAE=3.333;MAF_USDA=4.118
NC_035080.1	17422596	.	G	A	.	.	MAF_USDA=1.639
NC_035080.1	17422628	.	C	T	.	.	MAF_INRAE=15.19
NC_035080.1	17422785	.	C	T	.	.	MAF_INRAE=5.0
NC_035080.1	17422872	.	C	A	.	.	MAF_INRAE=42.5
NC_035080.1	17422886	.	G	T	.	.	MAF_INRAE=45.0
NC_035080.1	17422992	.	G	T	.	.	MAF_INRAE=37.5
NC_035080.1	17423077	.	T	G	.	.	MAF_INRAE=36.667
NC_035080.1	17423135	.	G	T	.	.	MAF_INRAE=43.038;MAF_USDA=17.647
NC_035080.1	17423155	.	C	T	.	.	MAF_INRAE=13.291;MAF_USDA=4.918
NC_035080.1	17423188	.	A	G	.	.	MAF_INRAE=29.747;MAF_USDA=39.412
NC_035080.1	17423200	.	T	C	.	.	MAF_USDA=4.098
NC_035080.1	17423261	.	C	T	.	.	MAF_USDA=2.459
NC_035080.1	17423282	.	C	A	.	.	MAF_INRAE=5.263;MAF_USDA=14.583
NC_035080.1	17423305	.	T	C	.	.	MAF_INRAE=5.263
NC_035080.1	17423319	.	G	A	.	.	MAF_INRAE=5.263;MAF_USDA=10.417
NC_035080.1	17423322	.	C	T	.	.	MAF_USDA=10.417
NC_035080.1	17423349	.	T	G	.	.	MAF_USDA=2.459
NC_035080.1	17423357	.	A	T	.	.	MAF_USDA=3.279
NC_035080.1	17423360	.	A	C	.	.	MAF_USDA=14.706
NC_035080.1	17423397	.	A	G	.	.	MAF_USDA=5.738
NC_035080.1	17423400	.	T	C	.	.	MAF_USDA=13.095
NC_035080.1	17423405	.	A	T	.	.	MAF_USDA=4.918
NC_035080.1	17423421	.	C	T	.	.	MAF_USDA=22.941
NC_035080.1	17423427	.	T	G	.	.	MAF_USDA=2.459
NC_035080.1	17423435	.	A	T	.	.	MAF_USDA=3.279
NC_035080.1	17423438	.	C	A	.	.	MAF_USDA=10.417
NC_035080.1	17423488	.	C	T	.	.	MAF_INRAE=5.263;MAF_USDA=10.588
NC_035080.1	17423710	.	C	T	.	.	MAF_USDA=7.377
NC_035080.1	17423711	.	G	A	.	.	MAF_USDA=5.738
NC_035080.1	17423752	.	C	T	.	.	MAF_USDA=2.459
NC_035080.1	17423797	.	A	G	.	.	MAF_USDA=6.548
NC_035080.1	17423835	.	C	A	.	.	MAF_USDA=2.459
NC_035080.1	17423985	.	G	A	.	.	MAF_USDA=5.0
NC_035080.1	17424008	.	A	C	.	.	MAF_INRAE=41.772;MAF_USDA=48.235
NC_035080.1	17424061	.	G	A	.	.	MAF_INRAE=28.481;MAF_USDA=6.471
NC_035080.1	17424098	.	C	T	.	.	MAF_INRAE=13.924;MAF_USDA=28.824
NC_035080.1	17424107	.	G	T	.	.	MAF_USDA=2.941
NC_035080.1	17424128	.	A	G	.	.	MAF_USDA=2.941
NC_035080.1	17424138	.	G	A	.	.	MAF_USDA=6.557
NC_035080.1	17424181	.	G	A	.	.	MAF_USDA=7.059
NC_035080.1	17424191	.	T	A	.	.	MAF_USDA=10.0
NC_035080.1	17424192	.	G	A	.	.	MAF_USDA=3.279
NC_035080.1	17424339	.	C	T	.	.	MAF_USDA=2.083
NC_035080.1	17424353	.	C	T	.	.	MAF_USDA=1.639
NC_035080.1	17424402	.	C	T	.	.	MAF_INRAE=13.291;MAF_USDA=4.918
NC_035080.1	17424420	.	T	A	.	.	MAF_USDA=11.176
NC_035080.1	17424458	.	G	T	.	.	MAF_INRAE=41.139;MAF_USDA=27.647
NC_035080.1	17424483	.	A	C	.	.	MAF_INRAE=5.063;MAF_USDA=4.706
NC_035080.1	17424526	.	A	T	.	.	MAF_USDA=1.176
NC_035080.1	17424535	.	T	C	.	.	MAF_USDA=14.754
NC_035080.1	17424587	.	C	T	.	.	MAF_INRAE=39.873;MAF_USDA=25.882
NC_035080.1	17424633	.	T	C	.	.	MAF_INRAE=14.557;MAF_USDA=17.213
NC_035080.1	17424680	.	G	A	.	.	MAF_USDA=2.083
NC_035080.1	17424767	.	T	C	.	.	MAF_USDA=13.934
NC_035080.1	17425011	.	G	T	.	.	MAF_USDA=4.918
NC_035080.1	17425057	.	C	A	.	.	MAF_INRAE=14.557
NC_035080.1	17425099	.	G	A	.	.	MAF_INRAE=13.291;MAF_USDA=12.941
NC_035080.1	17425137	.	A	G	.	.	MAF_USDA=4.918
NC_035080.1	17425176	.	A	C	.	.	MAF_USDA=3.279
NC_035080.1	17425189	.	T	C	.	.	MAF_USDA=13.115
NC_035080.1	17425295	.	C	A	.	.	MAF_USDA=1.639
NC_035080.1	17425384	.	G	A	.	.	MAF_INRAE=5.263;MAF_USDA=7.059
NC_035080.1	17425400	.	T	C	.	.	MAF_INRAE=44.937;MAF_USDA=45.882
NC_035080.1	17425409	.	C	T	.	.	MAF_USDA=13.115
NC_035080.1	17425445	.	T	C	.	.	MAF_USDA=15.882
NC_035080.1	17425481	.	G	T	.	.	MAF_USDA=13.115
NC_035080.1	17425540	.	GTTTTTTA	GTTTTTTT	.	.	MAF_USDA=47.917
NC_035080.1	17425570	.	G	T	.	.	MAF_USDA=12.295
NC_035080.1	17425581	.	T	A	.	.	MAF_INRAE=44.937;MAF_USDA=44.118
NC_035080.1	17425592	.	C	T	.	.	MAF_INRAE=29.114;MAF_USDA=5.882
NC_035080.1	17425643	.	C	A	.	.	MAF_USDA=13.934
NC_035080.1	17425664	.	C	T	.	.	MAF_USDA=6.557
NC_035080.1	17425684	.	T	G	.	.	MAF_USDA=4.918
NC_035080.1	17425691	.	T	G	.	.	MAF_USDA=5.882
NC_035080.1	17425695	.	T	C	.	.	MAF_INRAE=45.57;MAF_USDA=45.294
NC_035080.1	17425751	.	A	G	.	.	MAF_INRAE=34.177;MAF_USDA=8.235
NC_035080.1	17425851	.	C	T	.	.	MAF_USDA=15.294
NC_035080.1	17425895	.	C	A	.	.	MAF_USDA=6.471
NC_035080.1	17425909	.	T	A	.	.	MAF_USDA=5.738
NC_035080.1	17425986	.	G	T	.	.	MAF_USDA=7.647
NC_035080.1	17426077	.	G	A	.	.	MAF_INRAE=13.291;MAF_USDA=12.941
NC_035080.1	17426118	.	T	C	.	.	MAF_USDA=2.083
NC_035080.1	17426150	.	C	A	.	.	MAF_INRAE=44.937;MAF_USDA=40.0
NC_035080.1	17426184	.	C	A	.	.	MAF_USDA=3.279
NC_035080.1	17426192	.	T	A	.	.	MAF_USDA=1.639
NC_035080.1	17426253	.	C	G	.	.	MAF_INRAE=44.304;MAF_USDA=40.0
NC_035080.1	17426292	.	A	G	.	.	MAF_INRAE=44.304;MAF_USDA=40.588
NC_035080.1	17426328	.	G	T	.	.	MAF_USDA=5.882
NC_035080.1	17426402	.	C	T	.	.	MAF_USDA=1.639
NC_035080.1	17426403	.	G	A	.	.	MAF_INRAE=44.937;MAF_USDA=40.588
NC_035080.1	17426464	.	G	T	.	.	MAF_USDA=12.5
NC_035080.1	17426547	.	G	A	.	.	MAF_USDA=2.941
NC_035080.1	17426604	.	A	G	.	.	MAF_INRAE=34.81;MAF_USDA=8.235
NC_035080.1	17426683	.	T	C	.	.	MAF_USDA=5.738
NC_035080.1	17426704	.	A	C	.	.	MAF_USDA=4.167
NC_035080.1	17426718	.	T	G	.	.	MAF_USDA=4.167
NC_035080.1	17426719	.	G	A	.	.	MAF_INRAE=49.367;MAF_USDA=33.529
NC_035080.1	17426722	.	C	T	.	.	MAF_USDA=4.167
NC_035080.1	17426732	.	T	G	.	.	MAF_USDA=4.167
NC_035080.1	17426736	.	C	G	.	.	MAF_USDA=5.882
NC_035080.1	17426741	.	C	T	.	.	MAF_USDA=4.167
NC_035080.1	17426792	.	A	C	.	.	MAF_INRAE=50.0;MAF_USDA=34.706
NC_035080.1	17426804	.	C	A	.	.	MAF_USDA=1.639
NC_035080.1	17426821	.	C	T	.	.	MAF_USDA=3.279
NC_035080.1	17426824	.	C	T	.	.	MAF_USDA=6.557
NC_035080.1	17426862	.	A	C	.	.	MAF_INRAE=5.063;MAF_USDA=2.459
NC_035080.1	17426871	.	C	G	.	.	MAF_INRAE=5.063;MAF_USDA=10.0
NC_035080.1	17427034	.	C	T	.	.	MAF_INRAE=34.81;MAF_USDA=7.059
NC_035080.1	17427068	.	T	C	.	.	MAF_INRAE=49.367;MAF_USDA=11.176
NC_035080.1	17427073	.	A	T	.	.	MAF_INRAE=13.291;MAF_USDA=4.918
NC_035080.1	17427122	.	A	G	.	.	MAF_USDA=5.738
NC_035080.1	17427167	.	A	T	.	.	MAF_USDA=5.738
NC_035080.1	17427239	.	G	A	.	.	MAF_INRAE=5.063;MAF_USDA=8.824
NC_035080.1	17427241	.	C	T	.	.	MAF_INRAE=5.0;MAF_USDA=4.118
NC_035080.1	17427256	.	A	G	.	.	MAF_USDA=5.294
NC_035080.1	17427268	.	G	A	.	.	MAF_USDA=2.941
NC_035080.1	17427342	.	T	G	.	.	MAF_INRAE=14.557
NC_035080.1	17427358	.	C	G	.	.	MAF_USDA=2.459
NC_035080.1	17427378	.	C	A	.	.	MAF_INRAE=46.835;MAF_USDA=21.176
NC_035080.1	17427383	.	C	T	.	.	MAF_USDA=4.918
NC_035080.1	17427417	.	A	G	.	.	MAF_USDA=4.918
NC_035080.1	17427423	.	T	G	.	.	MAF_USDA=4.098
NC_035080.1	17427567	.	T	G	.	.	MAF_INRAE=13.291;MAF_USDA=4.918
NC_035080.1	17427628	.	A	C	.	.	MAF_INRAE=49.367;MAF_USDA=11.176
NC_035080.1	17427639	.	T	A	.	.	MAF_USDA=1.639
NC_035080.1	17427672	.	G	A	.	.	MAF_INRAE=5.063;MAF_USDA=10.0
NC_035080.1	17427709	.	C	G	.	.	MAF_USDA=1.639
NC_035080.1	17427730	.	T	G	.	.	MAF_USDA=2.459
NC_035080.1	17427767	.	G	A	.	.	MAF_USDA=3.279
NC_035080.1	17427863	.	G	T	.	.	MAF_USDA=7.647
NC_035080.1	17427871	.	A	G	.	.	MAF_INRAE=15.789;MAF_USDA=3.279
NC_035080.1	17428117	.	A	C	.	.	MAF_USDA=25.0
NC_035080.1	17428143	.	T	C	.	.	MAF_USDA=22.917
NC_035080.1	17428606	.	T	C	.	.	MAF_INRAE=42.105;MAF_USDA=10.588
NC_035080.1	17428689	.	G	A	.	.	MAF_INRAE=34.81;MAF_USDA=7.647
NC_035080.1	17428717	.	G	C	.	.	MAF_INRAE=49.367;MAF_USDA=11.176
NC_035080.1	17428743	.	A	T	.	.	MAF_USDA=13.934
NC_035080.1	17428792	.	T	C	.	.	MAF_INRAE=44.937;MAF_USDA=44.706
NC_035080.1	17428843	.	T	A	.	.	MAF_INRAE=5.063;MAF_USDA=4.706
NC_035080.1	17428892	.	G	A	.	.	MAF_USDA=1.639
NC_035080.1	17428930	.	T	C	.	.	MAF_INRAE=5.263;MAF_USDA=33.529
NC_035080.1	17428953	.	G	T	.	.	MAF_INRAE=45.57;MAF_USDA=22.353
NC_035080.1	17429001	.	G	A	.	.	MAF_USDA=6.471
NC_035080.1	17429030	.	T	A	.	.	MAF_USDA=6.557
NC_035080.1	17429094	.	G	A	.	.	MAF_INRAE=45.57;MAF_USDA=21.765
NC_035080.1	17429124	.	G	A	.	.	MAF_INRAE=14.557;MAF_USDA=4.098
NC_035080.1	17429133	.	C	A	.	.	MAF_INRAE=45.57;MAF_USDA=21.176
NC_035080.1	17429135	.	G	T	.	.	MAF_INRAE=43.333;MAF_USDA=21.176
NC_035080.1	17429161	.	T	A	.	.	MAF_INRAE=45.57;MAF_USDA=48.824
NC_035080.1	17429171	.	T	C	.	.	MAF_INRAE=14.557;MAF_USDA=4.098
NC_035080.1	17429288	.	C	A	.	.	MAF_INRAE=34.81;MAF_USDA=4.918
NC_035080.1	17429361	.	A	C	.	.	MAF_INRAE=45.57;MAF_USDA=22.353
NC_035080.1	17429391	.	C	A	.	.	MAF_USDA=14.754
NC_035080.1	17429407	.	C	T	.	.	MAF_USDA=4.167
NC_035080.1	17429515	.	G	A	.	.	MAF_USDA=8.333
NC_035080.1	17429528	.	A	T	.	.	MAF_USDA=8.197
NC_035080.1	17429539	.	C	G	.	.	MAF_USDA=12.941
NC_035080.1	17429547	.	C	A	.	.	MAF_USDA=9.836
NC_035080.1	17429702	.	A	G	.	.	MAF_USDA=4.098
NC_035080.1	17429708	.	A	C	.	.	MAF_INRAE=45.57;MAF_USDA=22.353
NC_035080.1	17429825	.	C	T	.	.	MAF_USDA=1.639
NC_035080.1	17429832	.	A	T	.	.	MAF_USDA=14.706
NC_035080.1	17429912	.	T	C	.	.	MAF_INRAE=45.833;MAF_USDA=37.5
NC_035080.1	17429913	.	G	A	.	.	MAF_USDA=4.167
NC_035080.1	17429981	.	C	G	.	.	MAF_USDA=1.639
NC_035080.1	17429997	.	A	T	.	.	MAF_INRAE=11.667;MAF_USDA=3.279
NC_035080.1	17430028	.	T	G	.	.	MAF_USDA=4.706
NC_035080.1	17430029	.	G	A	.	.	MAF_USDA=4.706
NC_035080.1	17430031	.	C	T	.	.	MAF_USDA=4.706
NC_035080.1	17430032	.	T	G	.	.	MAF_USDA=4.706
NC_035080.1	17430054	.	A	C	.	.	MAF_INRAE=46.203;MAF_USDA=22.917
NC_035080.1	17430058	.	T	C	.	.	MAF_INRAE=13.291
NC_035080.1	17430060	.	G	A	.	.	MAF_INRAE=45.57;MAF_USDA=21.176
NC_035080.1	17430106	.	C	T	.	.	MAF_INRAE=1.667;MAF_USDA=28.824
NC_035080.1	17430203	.	A	G	.	.	MAF_USDA=7.377
NC_035080.1	17430224	.	C	G	.	.	MAF_USDA=8.197
NC_035080.1	17430299	.	C	T	.	.	MAF_INRAE=49.367;MAF_USDA=17.059
NC_035080.1	17430363	.	C	T	.	.	MAF_INRAE=5.063;MAF_USDA=4.706
NC_035080.1	17430398	.	G	T	.	.	MAF_INRAE=5.063;MAF_USDA=4.706
NC_035080.1	17430448	.	A	G	.	.	MAF_INRAE=45.57;MAF_USDA=21.765
NC_035080.1	17430496	.	T	C	.	.	MAF_USDA=2.459
NC_035080.1	17430591	.	A	G	.	.	MAF_USDA=2.941
NC_035080.1	17430611	.	A	C	.	.	MAF_INRAE=13.291;MAF_USDA=12.941
NC_035080.1	17430642	.	A	G	.	.	MAF_USDA=14.754
NC_035080.1	17430713	.	C	T	.	.	MAF_USDA=26.471
NC_035080.1	17430794	.	A	G	.	.	MAF_INRAE=14.557;MAF_USDA=4.918
NC_035080.1	17430809	.	C	G	.	.	MAF_USDA=2.941
NC_035080.1	17430822	.	G	A	.	.	MAF_USDA=14.754
NC_035080.1	17430890	.	A	C	.	.	MAF_USDA=2.459
NC_035080.1	17430891	.	G	T	.	.	MAF_USDA=2.083
NC_035080.1	17430932	.	A	T	.	.	MAF_INRAE=35.0
NC_035080.1	17430948	.	C	A	.	.	MAF_USDA=4.918
NC_035080.1	17431205	.	G	C	.	.	MAF_USDA=7.377
NC_035080.1	17431248	.	G	A	.	.	MAF_INRAE=34.81;MAF_USDA=7.647
NC_035080.1	17431263	.	G	A	.	.	MAF_USDA=2.941
NC_035080.1	17431268	.	C	T	.	.	MAF_USDA=2.459
NC_035080.1	17431408	.	T	A	.	.	MAF_INRAE=45.57;MAF_USDA=49.412
NC_035080.1	17431432	.	G	A	.	.	MAF_USDA=2.459
NC_035080.1	17431478	.	C	T	.	.	MAF_USDA=3.279
NC_035080.1	17431495	.	C	T	.	.	MAF_INRAE=34.177;MAF_USDA=8.235
NC_035080.1	17431512	.	A	C	.	.	MAF_INRAE=14.557;MAF_USDA=28.235
NC_035080.1	17431521	.	T	C	.	.	MAF_INRAE=14.557;MAF_USDA=29.412
NC_035080.1	17431522	.	T	C	.	.	MAF_INRAE=12.5;MAF_USDA=29.412
NC_035080.1	17431608	.	G	C	.	.	MAF_USDA=25.882
NC_035080.1	17431644	.	T	C	.	.	MAF_USDA=4.098
NC_035080.1	17431720	.	G	A	.	.	MAF_USDA=4.098
NC_035080.1	17431824	.	G	A	.	.	MAF_USDA=6.557
NC_035080.1	17431844	.	T	C	.	.	MAF_INRAE=3.333;MAF_USDA=6.471
NC_035080.1	17431973	.	T	G	.	.	MAF_USDA=14.583
NC_035080.1	17432040	.	G	A	.	.	MAF_USDA=25.294
NC_035080.1	17432043	.	A	G	.	.	MAF_INRAE=14.557
NC_035080.1	17432068	.	G	A	.	.	MAF_INRAE=5.263;MAF_USDA=10.588
NC_035080.1	17432099	.	G	T	.	.	MAF_USDA=5.738
NC_035080.1	17432150	.	G	T	.	.	MAF_USDA=25.882
NC_035080.1	17432188	.	C	T	.	.	MAF_USDA=26.471
NC_035080.1	17432212	.	G	A	.	.	MAF_USDA=4.918
NC_035080.1	17432222	.	G	A	.	.	MAF_USDA=4.167
NC_035080.1	17432314	.	T	C	.	.	MAF_INRAE=39.873;MAF_USDA=47.024
NC_035080.1	17432402	.	C	T	.	.	MAF_INRAE=14.557;MAF_USDA=4.167
NC_035080.1	17432466	.	G	T	.	.	MAF_USDA=2.083
NC_035080.1	17432470	.	C	A	.	.	MAF_INRAE=39.873;MAF_USDA=25.0
NC_035080.1	17432495	.	C	A	.	.	MAF_USDA=14.754
NC_035080.1	17432537	.	A	C	.	.	MAF_INRAE=34.81;MAF_USDA=8.235
NC_035080.1	17432594	.	G	A	.	.	MAF_INRAE=5.263;MAF_USDA=7.059
NC_035080.1	17432642	.	T	G	.	.	MAF_INRAE=3.333;MAF_USDA=9.836
NC_035080.1	17432643	.	C	T	.	.	MAF_INRAE=3.333;MAF_USDA=10.0
NC_035080.1	17432653	.	T	C	.	.	MAF_INRAE=3.333;MAF_USDA=10.656
NC_035080.1	17432658	.	G	A	.	.	MAF_INRAE=3.333;MAF_USDA=15.294
NC_035080.1	17432669	.	A	G	.	.	MAF_USDA=12.295
NC_035080.1	17432720	.	T	A	.	.	MAF_INRAE=3.333
NC_035080.1	17432722	.	A	G	.	.	MAF_INRAE=3.333
NC_035080.1	17432726	.	T	G	.	.	MAF_INRAE=3.333
NC_035080.1	17432751	.	G	A	.	.	MAF_INRAE=3.333
NC_035080.1	17432758	.	G	T	.	.	MAF_INRAE=3.333
NC_035080.1	17432767	.	C	T	.	.	MAF_INRAE=12.5;MAF_USDA=4.098
NC_035080.1	17432792	.	G	A	.	.	MAF_INRAE=35.0;MAF_USDA=5.294
NC_035080.1	17432836	.	G	T	.	.	MAF_USDA=4.918
NC_035080.1	17432858	.	A	G	.	.	MAF_INRAE=39.873;MAF_USDA=40.0
NC_035080.1	17432894	.	C	A	.	.	MAF_INRAE=4.167
NC_035080.1	17432910	.	A	C	.	.	MAF_USDA=7.377
NC_035080.1	17432911	.	C	T	.	.	MAF_INRAE=5.833;MAF_USDA=10.588
NC_035080.1	17432914	.	C	A	.	.	MAF_USDA=2.459
NC_035080.1	17432952	.	G	C	.	.	MAF_INRAE=1.667
NC_035080.1	17432953	.	C	A	.	.	MAF_INRAE=1.667
NC_035080.1	17432957	.	G	A	.	.	MAF_INRAE=1.667
NC_035080.1	17432963	.	G	T	.	.	MAF_INRAE=5.0
NC_035080.1	17432966	.	T	G	.	.	MAF_INRAE=5.0
NC_035080.1	17432978	.	C	T	.	.	MAF_INRAE=3.333
NC_035080.1	17433009	.	G	C	.	.	MAF_USDA=15.882
NC_035080.1	17433031	.	C	A	.	.	MAF_USDA=2.459
NC_035080.1	17433068	.	C	T	.	.	MAF_USDA=2.459
NC_035080.1	17433069	.	G	A	.	.	MAF_USDA=14.754
NC_035080.1	17433101	.	G	A	.	.	MAF_USDA=1.639
NC_035080.1	17433195	.	T	A	.	.	MAF_INRAE=39.873;MAF_USDA=20.0
NC_035080.1	17433235	.	T	G	.	.	MAF_USDA=14.167
NC_035080.1	17433277	.	C	T	.	.	MAF_INRAE=39.873;MAF_USDA=43.452
NC_035080.1	17433319	.	G	A	.	.	MAF_USDA=2.459
NC_035080.1	17433460	.	G	T	.	.	MAF_INRAE=38.608;MAF_USDA=46.471
NC_035080.1	17433491	.	C	T	.	.	MAF_USDA=2.941
NC_035080.1	17433493	.	T	C	.	.	MAF_USDA=2.353
NC_035080.1	17433580	.	C	G	.	.	MAF_INRAE=5.063;MAF_USDA=4.706
NC_035080.1	17433594	.	G	A	.	.	MAF_INRAE=39.873;MAF_USDA=39.583
NC_035080.1	17433610	.	T	A	.	.	MAF_USDA=6.557
NC_035080.1	17433678	.	A	C	.	.	MAF_INRAE=39.873;MAF_USDA=39.583
NC_035080.1	17433698	.	C	A	.	.	MAF_USDA=15.882
NC_035080.1	17433699	.	C	T	.	.	MAF_USDA=9.836
NC_035080.1	17433756	.	A	T	.	.	MAF_INRAE=13.291;MAF_USDA=12.941
NC_035080.1	17433792	.	A	G	.	.	MAF_INRAE=39.873;MAF_USDA=46.471
NC_035080.1	17433794	.	G	A	.	.	MAF_USDA=2.459
NC_035080.1	17433822	.	T	A	.	.	MAF_USDA=4.167
NC_035080.1	17433891	.	C	T	.	.	MAF_USDA=7.647
NC_035080.1	17433916	.	A	G	.	.	MAF_INRAE=39.241;MAF_USDA=47.059
NC_035080.1	17433929	.	G	A	.	.	MAF_USDA=3.279
NC_035080.1	17433959	.	A	C	.	.	MAF_INRAE=39.873;MAF_USDA=31.176
NC_035080.1	17434101	.	C	T	.	.	MAF_USDA=2.459
NC_035080.1	17434127	.	G	T	.	.	MAF_INRAE=39.873;MAF_USDA=47.059
NC_035080.1	17434129	.	G	A	.	.	MAF_INRAE=44.167;MAF_USDA=30.588
NC_035080.1	17434139	.	A	T	.	.	MAF_USDA=2.941
NC_035080.1	17434149	.	G	A	.	.	MAF_INRAE=14.557
NC_035080.1	17434150	.	C	T	.	.	MAF_INRAE=39.873;MAF_USDA=46.471
NC_035080.1	17434373	.	T	A	.	.	MAF_USDA=1.639
NC_035080.1	17434395	.	C	T	.	.	MAF_INRAE=39.873;MAF_USDA=21.176
NC_035080.1	17434421	.	G	A	.	.	MAF_USDA=4.098
NC_035080.1	17434442	.	T	C	.	.	MAF_INRAE=39.873;MAF_USDA=31.176
NC_035080.1	17434542	.	G	T	.	.	MAF_INRAE=28.481;MAF_USDA=5.294
NC_035080.1	17434543	.	G	A	.	.	MAF_INRAE=35.833;MAF_USDA=5.294
NC_035080.1	17434552	.	T	C	.	.	MAF_INRAE=1.667
NC_035080.1	17434554	.	T	C	.	.	MAF_INRAE=28.481;MAF_USDA=4.706
NC_035080.1	17434555	.	C	T	.	.	MAF_INRAE=35.833;MAF_USDA=4.706
NC_035080.1	17434565	.	A	T	.	.	MAF_USDA=1.639
NC_035080.1	17434568	.	A	C	.	.	MAF_USDA=2.459
NC_035080.1	17434582	.	T	C	.	.	MAF_INRAE=39.873;MAF_USDA=45.882
NC_035080.1	17434583	.	A	C	.	.	MAF_INRAE=44.167;MAF_USDA=46.471
NC_035080.1	17434638	.	C	T	.	.	MAF_USDA=9.836
NC_035080.1	17434709	.	T	C	.	.	MAF_USDA=2.083
NC_035080.1	17434757	.	T	C	.	.	MAF_USDA=5.738
NC_035080.1	17434779	.	T	C	.	.	MAF_USDA=15.882
NC_035080.1	17434836	.	C	T	.	.	MAF_USDA=4.918
NC_035080.1	17434851	.	C	T	.	.	MAF_USDA=14.706
NC_035080.1	17434855	.	C	A	.	.	MAF_INRAE=39.873;MAF_USDA=32.353
NC_035080.1	17434869	.	G	A	.	.	MAF_USDA=14.706
NC_035080.1	17434900	.	C	T	.	.	MAF_INRAE=14.557;MAF_USDA=8.197
NC_035080.1	17434921	.	T	G	.	.	MAF_USDA=15.294
NC_035080.1	17435030	.	G	T	.	.	MAF_INRAE=39.873;MAF_USDA=14.118
NC_035080.1	17435055	.	C	A	.	.	MAF_INRAE=39.873;MAF_USDA=46.471
NC_035080.1	17435093	.	G	A	.	.	MAF_USDA=30.952
NC_035080.1	17435094	.	C	A	.	.	MAF_USDA=2.5
NC_035080.1	17435115	.	C	A	.	.	MAF_USDA=4.918
NC_035080.1	17435146	.	G	A	.	.	MAF_USDA=7.738
NC_035080.1	17435231	.	A	T	.	.	MAF_USDA=4.918
NC_035080.1	17435250	.	C	G	.	.	MAF_INRAE=39.873;MAF_USDA=19.412
NC_035080.1	17435313	.	C	G	.	.	MAF_INRAE=39.873;MAF_USDA=47.059
NC_035080.1	17435321	.	A	G	.	.	MAF_INRAE=39.873;MAF_USDA=44.706
NC_035080.1	17435362	.	T	A	.	.	MAF_INRAE=39.873;MAF_USDA=45.882
NC_035080.1	17435381	.	A	C	.	.	MAF_INRAE=3.333
NC_035080.1	17435393	.	T	A	.	.	MAF_USDA=5.738
NC_035080.1	17435495	.	G	A	.	.	MAF_USDA=14.583
NC_035080.1	17435580	.	C	A	.	.	MAF_INRAE=34.177;MAF_USDA=7.059
NC_035080.1	17435636	.	G	A	.	.	MAF_USDA=2.459
NC_035080.1	17435646	.	A	T	.	.	MAF_USDA=1.639
NC_035080.1	17435660	.	C	T	.	.	MAF_INRAE=39.241;MAF_USDA=46.471
NC_035080.1	17435690	.	G	A	.	.	MAF_USDA=3.279
NC_035080.1	17435694	.	C	T	.	.	MAF_INRAE=14.557;MAF_USDA=4.098
NC_035080.1	17435709	.	A	C	.	.	MAF_INRAE=34.81;MAF_USDA=7.059
NC_035080.1	17435739	.	T	A	.	.	MAF_INRAE=39.873;MAF_USDA=45.882
NC_035080.1	17435743	.	T	G	.	.	MAF_USDA=15.294
NC_035080.1	17435810	.	C	A	.	.	MAF_USDA=2.941
NC_035080.1	17435848	.	G	T	.	.	MAF_USDA=4.118
NC_035080.1	17435850	.	A	G	.	.	MAF_USDA=2.459
NC_035080.1	17435883	.	T	G	.	.	MAF_USDA=9.016
NC_035080.1	17435912	.	T	G	.	.	MAF_INRAE=39.241;MAF_USDA=30.357
NC_035080.1	17435978	.	A	T	.	.	MAF_INRAE=18.354;MAF_USDA=47.059
NC_035080.1	17436012	.	A	G	.	.	MAF_INRAE=5.063;MAF_USDA=48.235
NC_035080.1	17436047	.	T	C	.	.	MAF_USDA=10.0
NC_035080.1	17436062	.	C	T	.	.	MAF_USDA=2.083
NC_035080.1	17436088	.	C	A	.	.	MAF_USDA=14.118
NC_035080.1	17436111	.	A	G	.	.	MAF_USDA=6.557
NC_035080.1	17436114	.	A	T	.	.	MAF_USDA=14.754
NC_035080.1	17436211	.	C	T	.	.	MAF_USDA=18.852
NC_035080.1	17436212	.	C	A	.	.	MAF_USDA=10.656
NC_035080.1	17436225	.	C	G	.	.	MAF_INRAE=40.0;MAF_USDA=12.941
NC_035080.1	17436229	.	G	A	.	.	MAF_USDA=9.836
NC_035080.1	17436243	.	T	C	.	.	MAF_USDA=18.852
NC_035080.1	17436244	.	G	T	.	.	MAF_USDA=19.672
NC_035080.1	17436259	.	C	G	.	.	MAF_INRAE=1.667;MAF_USDA=18.824
NC_035080.1	17436260	.	C	G	.	.	MAF_INRAE=1.667;MAF_USDA=31.25
NC_035080.1	17436273	.	A	C	.	.	MAF_USDA=39.583
NC_035080.1	17436274	.	T	C	.	.	MAF_USDA=10.656
NC_035080.1	17436275	.	A	T	.	.	MAF_USDA=10.656
NC_035080.1	17436327	.	C	A	.	.	MAF_USDA=17.213
NC_035080.1	17436339	.	G	C	.	.	MAF_INRAE=40.833
NC_035080.1	17436340	.	T	G	.	.	MAF_USDA=17.213
NC_035080.1	17436360	.	C	A	.	.	MAF_USDA=16.667
NC_035080.1	17436422	.	A	G	.	.	MAF_USDA=14.583
NC_035080.1	17436432	.	G	T	.	.	MAF_USDA=4.098
NC_035080.1	17436439	.	A	T	.	.	MAF_USDA=9.016
NC_035080.1	17436451	.	A	G	.	.	MAF_USDA=3.279
NC_035080.1	17436454	.	T	G	.	.	MAF_USDA=18.033
NC_035080.1	17436485	.	C	T	.	.	MAF_USDA=13.115
NC_035080.1	17436487	.	C	A	.	.	MAF_USDA=13.934
NC_035080.1	17436496	.	C	A	.	.	MAF_INRAE=5.063;MAF_USDA=16.667
NC_035080.1	17436507	.	A	G	.	.	MAF_USDA=13.115
NC_035080.1	17436510	.	C	T	.	.	MAF_USDA=4.167
NC_035080.1	17436515	.	T	A	.	.	MAF_USDA=10.656
NC_035080.1	17436577	.	G	A	.	.	MAF_INRAE=31.646;MAF_USDA=50.0
NC_035080.1	17436611	.	G	T	.	.	MAF_INRAE=31.646;MAF_USDA=50.0
NC_035080.1	17436736	.	A	G	.	.	MAF_USDA=2.459
NC_035080.1	17436792	.	C	T	.	.	MAF_INRAE=32.278;MAF_USDA=44.706
NC_035080.1	17436800	.	G	A	.	.	MAF_USDA=3.279
NC_035080.1	17436823	.	T	C	.	.	MAF_USDA=14.583
NC_035080.1	17436871	.	C	A	.	.	MAF_INRAE=33.544;MAF_USDA=24.706
NC_035080.1	17436907	.	C	T	.	.	MAF_INRAE=5.263
NC_035080.1	17437012	.	C	A	.	.	MAF_INRAE=27.848;MAF_USDA=8.824
NC_035080.1	17437016	.	T	C	.	.	MAF_USDA=1.639
NC_035080.1	17437064	.	C	A	.	.	MAF_INRAE=1.667
NC_035080.1	17437065	.	G	A	.	.	MAF_USDA=3.529
NC_035080.1	17437284	.	G	A	.	.	MAF_USDA=3.279
NC_035080.1	17437335	.	G	A	.	.	MAF_USDA=4.167
NC_035080.1	17437341	.	A	C	.	.	MAF_INRAE=14.557
NC_035080.1	17437362	.	T	G	.	.	MAF_INRAE=39.873;MAF_USDA=38.235
NC_035080.1	17437412	.	T	G	.	.	MAF_USDA=3.529
NC_035080.1	17437469	.	C	T	.	.	MAF_USDA=6.557
NC_035080.1	17437511	.	A	T	.	.	MAF_USDA=3.529
NC_035080.1	17437601	.	G	A	.	.	MAF_USDA=2.941
NC_035080.1	17437634	.	C	A	.	.	MAF_USDA=6.471
NC_035080.1	17437672	.	T	C	.	.	MAF_USDA=3.279
NC_035080.1	17437684	.	T	C	.	.	MAF_INRAE=34.81;MAF_USDA=20.588
NC_035080.1	17437693	.	G	T	.	.	MAF_USDA=1.639
NC_035080.1	17437737	.	C	T	.	.	MAF_USDA=4.918
NC_035080.1	17437778	.	G	A	.	.	MAF_USDA=1.765
NC_035080.1	17437833	.	G	A	.	.	MAF_USDA=2.941
NC_035080.1	17437837	.	A	T	.	.	MAF_INRAE=34.81;MAF_USDA=20.588
NC_035080.1	17437842	.	C	T	.	.	MAF_USDA=2.941
NC_035080.1	17437846	.	G	T	.	.	MAF_USDA=2.941
NC_035080.1	17437887	.	A	T	.	.	MAF_INRAE=34.177;MAF_USDA=20.0
NC_035080.1	17437965	.	A	G	.	.	MAF_USDA=2.083
NC_035080.1	17437985	.	C	T	.	.	MAF_INRAE=34.81;MAF_USDA=20.0
NC_035080.1	17438010	.	C	A	.	.	MAF_USDA=3.333
NC_035080.1	17438058	.	C	G	.	.	MAF_USDA=1.639
NC_035080.1	17438085	.	T	C	.	.	MAF_USDA=2.459
NC_035080.1	17438101	.	C	A	.	.	MAF_INRAE=34.81;MAF_USDA=12.941
NC_035080.1	17438115	.	T	C	.	.	MAF_USDA=5.882
NC_035080.1	17438125	.	C	T	.	.	MAF_USDA=5.294
NC_035080.1	17438129	.	A	G	.	.	MAF_USDA=5.294
NC_035080.1	17438144	.	C	T	.	.	MAF_INRAE=5.063;MAF_USDA=4.706
NC_035080.1	17438172	.	G	T	.	.	MAF_USDA=2.459
NC_035080.1	17438174	.	C	A	.	.	MAF_USDA=2.941
NC_035080.1	17438193	.	C	T	.	.	MAF_USDA=1.639
NC_035080.1	17438207	.	C	T	.	.	MAF_USDA=2.5
NC_035080.1	17438452	.	T	C	.	.	MAF_INRAE=13.291;MAF_USDA=5.0
NC_035080.1	17438478	.	G	T	.	.	MAF_INRAE=5.063;MAF_USDA=4.706
NC_035080.1	17438560	.	A	T	.	.	MAF_USDA=4.918
NC_035080.1	17438561	.	G	T	.	.	MAF_USDA=4.918
NC_035080.1	17438680	.	G	T	.	.	MAF_INRAE=5.0
NC_035080.1	17438724	.	T	G	.	.	MAF_INRAE=39.241;MAF_USDA=44.118
NC_035080.1	17438781	.	T	G	.	.	MAF_INRAE=5.063;MAF_USDA=17.647
NC_035080.1	17438816	.	T	C	.	.	MAF_USDA=3.279
NC_035080.1	17438820	.	T	C	.	.	MAF_USDA=4.918
NC_035080.1	17438822	.	G	A	.	.	MAF_USDA=1.639
NC_035080.1	17438940	.	A	T	.	.	MAF_INRAE=14.557
NC_035080.1	17438956	.	G	A	.	.	MAF_INRAE=4.43;MAF_USDA=4.706
NC_035080.1	17438964	.	G	A	.	.	MAF_USDA=2.459
NC_035080.1	17439013	.	G	T	.	.	MAF_USDA=2.083
NC_035080.1	17439015	.	C	A	.	.	MAF_INRAE=28.481;MAF_USDA=14.706
NC_035080.1	17439111	.	T	A	.	.	MAF_USDA=3.279
NC_035080.1	17439245	.	T	G	.	.	MAF_USDA=4.918
NC_035080.1	17439290	.	A	G	.	.	MAF_USDA=3.279
NC_035080.1	17439318	.	A	G	.	.	MAF_USDA=4.918
NC_035080.1	17439402	.	A	C	.	.	MAF_INRAE=13.291;MAF_USDA=12.941
NC_035080.1	17439454	.	G	T	.	.	MAF_USDA=2.353
NC_035080.1	17439505	.	G	A	.	.	MAF_INRAE=45.57;MAF_USDA=7.059
NC_035080.1	17439600	.	T	C	.	.	MAF_INRAE=45.57;MAF_USDA=7.059
NC_035080.1	17439631	.	C	A	.	.	MAF_USDA=4.167
NC_035080.1	17439693	.	A	C	.	.	MAF_INRAE=14.557
NC_035080.1	17439755	.	G	T	.	.	MAF_USDA=2.353
NC_035080.1	17439799	.	C	T	.	.	MAF_USDA=1.639
NC_035080.1	17439814	.	C	T	.	.	MAF_USDA=5.738
NC_035080.1	17439819	.	A	T	.	.	MAF_USDA=2.459
NC_035080.1	17439866	.	G	T	.	.	MAF_USDA=3.279
NC_035080.1	17439881	.	A	G	.	.	MAF_INRAE=4.167
NC_035080.1	17439893	.	A	T	.	.	MAF_USDA=4.098
NC_035080.1	17439955	.	T	A	.	.	MAF_INRAE=10.833
NC_035080.1	17439959	.	T	A	.	.	MAF_INRAE=9.167
NC_035080.1	17439965	.	G	T	.	.	MAF_INRAE=9.167
NC_035080.1	17439972	.	C	T	.	.	MAF_INRAE=9.167
NC_035080.1	17439973	.	A	G	.	.	MAF_INRAE=9.167
NC_035080.1	17439976	.	G	A	.	.	MAF_INRAE=9.167
NC_035080.1	17439981	.	A	G	.	.	MAF_INRAE=10.833
NC_035080.1	17439984	.	A	G	.	.	MAF_INRAE=11.667
NC_035080.1	17439989	.	G	T	.	.	MAF_INRAE=11.667
NC_035080.1	17440007	.	T	C	.	.	MAF_INRAE=11.667
NC_035080.1	17440009	.	G	C	.	.	MAF_INRAE=11.667
NC_035080.1	17440164	.	G	A	.	.	MAF_INRAE=14.557
NC_035080.1	17440251	.	C	T	.	.	MAF_USDA=4.098
NC_035080.1	17440331	.	T	G	.	.	MAF_USDA=5.738
NC_035080.1	17440624	.	A	C	.	.	MAF_USDA=4.098
NC_035080.1	17440643	.	T	G	.	.	MAF_INRAE=46.835;MAF_USDA=38.824
NC_035080.1	17440656	.	G	A	.	.	MAF_USDA=2.459
NC_035080.1	17440925	.	A	G	.	.	MAF_USDA=4.098
NC_035080.1	17440926	.	T	G	.	.	MAF_USDA=4.098
NC_035080.1	17440964	.	C	T	.	.	MAF_USDA=14.583
NC_035080.1	17441068	.	C	T	.	.	MAF_USDA=2.459
NC_035080.1	17441196	.	G	T	.	.	MAF_USDA=4.098
NC_035080.1	17441197	.	T	G	.	.	MAF_USDA=4.918
NC_035080.1	17441212	.	G	A	.	.	MAF_USDA=4.167
NC_035080.1	17441331	.	G	T	.	.	MAF_USDA=2.459
NC_035080.1	17441342	.	G	T	.	.	MAF_INRAE=5.063;MAF_USDA=4.706
NC_035080.1	17441478	.	G	A	.	.	MAF_USDA=2.353
NC_035080.1	17441538	.	C	T	.	.	MAF_USDA=4.918
NC_035080.1	17441569	.	G	A	.	.	MAF_INRAE=13.291;MAF_USDA=16.471
NC_035080.1	17441645	.	A	T	.	.	MAF_USDA=4.098
NC_035080.1	17441662	.	T	G	.	.	MAF_USDA=4.918
NC_035080.1	17441663	.	G	A	.	.	MAF_USDA=4.098
NC_035080.1	17441835	.	G	A	.	.	MAF_USDA=4.098
NC_035080.1	17442055	.	C	T	.	.	MAF_INRAE=13.291;MAF_USDA=12.941
NC_035080.1	17442065	.	C	A	.	.	MAF_USDA=2.381
NC_035080.1	17442067	.	T	A	.	.	MAF_USDA=2.381
NC_035080.1	17442105	.	T	A	.	.	MAF_USDA=3.279
NC_035080.1	17442260	.	G	A	.	.	MAF_INRAE=27.848;MAF_USDA=7.647
NC_035080.1	17442277	.	A	C	.	.	MAF_INRAE=32.911;MAF_USDA=27.059
NC_035080.1	17442444	.	G	T	.	.	MAF_USDA=11.176
NC_035080.1	17442487	.	G	T	.	.	MAF_INRAE=15.789
NC_035080.1	17442516	.	T	C	.	.	MAF_USDA=4.918
NC_035080.1	17442877	.	T	C	.	.	MAF_INRAE=5.696;MAF_USDA=2.459
NC_035080.1	17442885	.	A	G	.	.	MAF_USDA=4.098
NC_035080.1	17442928	.	T	C	.	.	MAF_INRAE=8.333;MAF_USDA=12.353
NC_035080.1	17442966	.	A	C	.	.	MAF_USDA=4.098
NC_035080.1	17443082	.	G	T	.	.	MAF_USDA=2.459
NC_035080.1	17443107	.	A	T	.	.	MAF_INRAE=5.063;MAF_USDA=7.647
NC_035080.1	17443121	.	A	C	.	.	MAF_USDA=4.098
NC_035080.1	17443169	.	A	G	.	.	MAF_USDA=4.918
NC_035080.1	17443177	.	G	T	.	.	MAF_USDA=4.098
NC_035080.1	17443223	.	C	T	.	.	MAF_USDA=11.765
NC_035080.1	17443270	.	A	C	.	.	MAF_INRAE=5.063;MAF_USDA=17.647
NC_035080.1	17443363	.	A	C	.	.	MAF_USDA=2.353
NC_035080.1	17443368	.	C	A	.	.	MAF_USDA=2.459
NC_035080.1	17443459	.	C	A	.	.	MAF_USDA=6.557
NC_035080.1	17443469	.	G	C	.	.	MAF_USDA=3.279
NC_035080.1	17443517	.	C	T	.	.	MAF_USDA=6.471
NC_035080.1	17443729	.	C	T	.	.	MAF_USDA=4.918
NC_035080.1	17443810	.	T	A	.	.	MAF_INRAE=13.291;MAF_USDA=32.941
NC_035080.1	17443813	.	A	T	.	.	MAF_USDA=2.459
NC_035080.1	17443857	.	T	G	.	.	MAF_INRAE=5.063;MAF_USDA=4.706
NC_035080.1	17443968	.	A	T	.	.	MAF_INRAE=45.57;MAF_USDA=6.471
NC_035080.1	17444068	.	C	A	.	.	MAF_USDA=3.279
NC_035080.1	17444087	.	C	A	.	.	MAF_USDA=4.918
NC_035080.1	17444127	.	T	C	.	.	MAF_INRAE=25.949;MAF_USDA=13.529
NC_035080.1	17444165	.	C	A	.	.	MAF_INRAE=12.025;MAF_USDA=48.824
NC_035080.1	17444173	.	C	T	.	.	MAF_INRAE=5.263;MAF_USDA=10.0
NC_035080.1	17444269	.	C	T	.	.	MAF_USDA=1.639
NC_035080.1	17444313	.	A	G	.	.	MAF_USDA=35.417
NC_035080.1	17444353	.	C	T	.	.	MAF_INRAE=44.737;MAF_USDA=18.824
NC_035080.1	17444473	.	C	T	.	.	MAF_USDA=15.294
NC_035080.1	17444474	.	G	A	.	.	MAF_USDA=7.059
NC_035080.1	17444477	.	G	T	.	.	MAF_USDA=2.459
NC_035080.1	17444479	.	T	A	.	.	MAF_USDA=1.639
NC_035080.1	17444485	.	C	A	.	.	MAF_USDA=14.118
NC_035080.1	17444510	.	C	T	.	.	MAF_USDA=20.588
NC_035080.1	17444511	.	G	A	.	.	MAF_USDA=6.471
NC_035080.1	17444514	.	G	T	.	.	MAF_USDA=14.583
NC_035080.1	17444515	.	A	T	.	.	MAF_USDA=2.353
NC_035080.1	17444516	.	T	A	.	.	MAF_USDA=14.583
NC_035080.1	17444670	.	A	C	.	.	MAF_USDA=20.833
NC_035080.1	17444815	.	A	G	.	.	MAF_INRAE=20.253;MAF_USDA=37.647
NC_035080.1	17445001	.	T	C	.	.	MAF_INRAE=5.263;MAF_USDA=17.647
NC_035080.1	17445063	.	C	T	.	.	MAF_USDA=2.941
NC_035080.1	17445122	.	C	T	.	.	MAF_INRAE=26.582;MAF_USDA=17.647
NC_035080.1	17445150	.	C	A	.	.	MAF_INRAE=3.797;MAF_USDA=4.118
NC_035080.1	17445306	.	A	C	.	.	MAF_USDA=1.639
NC_035080.1	17445366	.	G	A	.	.	MAF_INRAE=5.063;MAF_USDA=4.706
NC_035080.1	17445405	.	A	C	.	.	MAF_USDA=6.471
NC_035080.1	17445606	.	G	T	.	.	MAF_USDA=2.459
NC_035080.1	17445901	.	C	T	.	.	MAF_INRAE=3.797;MAF_USDA=4.118
NC_035080.1	17445966	.	C	T	.	.	MAF_INRAE=5.263;MAF_USDA=7.059
NC_035080.1	17446042	.	A	C	.	.	MAF_USDA=11.765
NC_035080.1	17446096	.	A	C	.	.	MAF_INRAE=15.823
NC_035080.1	17446105	.	A	C	.	.	MAF_INRAE=5.063;MAF_USDA=4.706
NC_035080.1	17446111	.	T	G	.	.	MAF_USDA=2.459
NC_035080.1	17446138	.	T	C	.	.	MAF_USDA=1.639
NC_035080.1	17446213	.	G	A	.	.	MAF_INRAE=5.0;MAF_USDA=7.647
NC_035080.1	17446326	.	A	T	.	.	MAF_INRAE=5.063;MAF_USDA=4.706
NC_035080.1	17446505	.	A	G	.	.	MAF_INRAE=5.0
NC_035080.1	17446543	.	A	C	.	.	MAF_USDA=1.639
NC_035080.1	17446546	.	T	G	.	.	MAF_USDA=4.098
NC_035080.1	17446580	.	G	T	.	.	MAF_USDA=1.639
NC_035080.1	17446724	.	G	A	.	.	MAF_USDA=4.918
NC_035080.1	17446815	.	A	G	.	.	MAF_USDA=4.918
NC_035080.1	17446820	.	T	A	.	.	MAF_INRAE=5.0;MAF_USDA=10.588
NC_035080.1	17446827	.	T	A	.	.	MAF_USDA=4.167
NC_035080.1	17446947	.	G	A	.	.	MAF_INRAE=5.0;MAF_USDA=19.412
NC_035080.1	17447007	.	C	T	.	.	MAF_USDA=7.647
NC_035080.1	17447213	.	C	T	.	.	MAF_USDA=1.639
NC_035080.1	17447424	.	G	T	.	.	MAF_USDA=4.098
NC_035080.1	17447432	.	T	C	.	.	MAF_USDA=10.0
NC_035080.1	17447491	.	G	T	.	.	MAF_USDA=1.639
NC_035080.1	17447553	.	T	A	.	.	MAF_INRAE=5.0
NC_035080.1	17447554	.	C	A	.	.	MAF_INRAE=5.0
NC_035080.1	17447589	.	G	A	.	.	MAF_INRAE=29.167
NC_035080.1	17447590	.	G	A	.	.	MAF_INRAE=12.5
NC_035080.1	17447666	.	G	A	.	.	MAF_INRAE=12.658;MAF_USDA=4.118
NC_035080.1	17447737	.	C	A	.	.	MAF_USDA=1.639
NC_035080.1	17447773	.	G	A	.	.	MAF_USDA=3.279
NC_035080.1	17447803	.	A	G	.	.	MAF_USDA=4.098
NC_035080.1	17447835	.	T	C	.	.	MAF_USDA=3.279
NC_035080.1	17448127	.	T	A	.	.	MAF_INRAE=5.0;MAF_USDA=1.639
NC_035080.1	17448230	.	T	C	.	.	MAF_USDA=4.098
NC_035080.1	17448248	.	A	G	.	.	MAF_INRAE=39.241;MAF_USDA=38.235
NC_035080.1	17448468	.	TAAAAAAAA	TAAAAAAAT	.	.	MAF_USDA=4.545
NC_035080.1	17448476	.	A	T	.	.	MAF_INRAE=16.456
NC_035080.1	17448482	.	T	A	.	.	MAF_INRAE=5.263;MAF_USDA=20.833
NC_035080.1	17448487	.	A	C	.	.	MAF_INRAE=29.114;MAF_USDA=16.667
NC_035080.1	17448489	.	A	C	.	.	MAF_USDA=4.167
NC_035080.1	17448505	.	A	C	.	.	MAF_INRAE=5.0
NC_035080.1	17448511	.	C	T	.	.	MAF_INRAE=3.333
NC_035080.1	17448580	.	T	G	.	.	MAF_INRAE=10.0
NC_035080.1	17448640	.	G	T	.	.	MAF_INRAE=39.873;MAF_USDA=25.882
NC_035080.1	17448723	.	T	C	.	.	MAF_INRAE=33.544;MAF_USDA=32.353
NC_035080.1	17448884	.	C	T	.	.	MAF_INRAE=29.114;MAF_USDA=17.857
NC_035080.1	17449013	.	G	T	.	.	MAF_USDA=1.765
NC_035080.1	17449144	.	A	C	.	.	MAF_INRAE=35.443;MAF_USDA=28.824
NC_035080.1	17449170	.	C	T	.	.	MAF_USDA=3.279
NC_035080.1	17449179	.	C	A	.	.	MAF_INRAE=12.658;MAF_USDA=7.647
NC_035080.1	17449213	.	C	A	.	.	MAF_INRAE=46.835;MAF_USDA=45.882
NC_035080.1	17449252	.	C	T	.	.	MAF_INRAE=46.203;MAF_USDA=49.412
NC_035080.1	17449253	.	T	A	.	.	MAF_INRAE=44.167;MAF_USDA=49.412
NC_035080.1	17449287	.	C	T	.	.	MAF_INRAE=5.0;MAF_USDA=25.882
NC_035080.1	17449423	.	T	C	.	.	MAF_USDA=4.918
NC_035080.1	17449435	.	T	G	.	.	MAF_INRAE=9.494;MAF_USDA=47.059
NC_035080.1	17449513	.	A	T	.	.	MAF_USDA=17.059
NC_035080.1	17449700	.	G	T	.	.	MAF_INRAE=5.696;MAF_USDA=24.706
NC_035080.1	17449716	.	G	T	.	.	MAF_INRAE=1.667
NC_035080.1	17449792	.	G	A	.	.	MAF_USDA=2.083
NC_035080.1	17449806	.	C	T	.	.	MAF_USDA=3.279
NC_035080.1	17449810	.	G	C	.	.	MAF_INRAE=5.0
NC_035080.1	17449840	.	A	G	.	.	MAF_USDA=3.279
NC_035080.1	17449858	.	G	T	.	.	MAF_INRAE=39.241;MAF_USDA=28.235
NC_035080.1	17450022	.	T	A	.	.	MAF_INRAE=12.658;MAF_USDA=12.941
NC_035080.1	17450080	.	C	T	.	.	MAF_INRAE=47.468;MAF_USDA=20.833
NC_035080.1	17450127	.	T	C	.	.	MAF_USDA=6.557
NC_035080.1	17450183	.	G	T	.	.	MAF_USDA=7.377
NC_035080.1	17450255	.	C	T	.	.	MAF_INRAE=5.696;MAF_USDA=16.471
NC_035080.1	17450293	.	C	T	.	.	MAF_USDA=3.279
NC_035080.1	17450309	.	G	A	.	.	MAF_USDA=9.412
NC_035080.1	17450315	.	T	G	.	.	MAF_INRAE=29.747;MAF_USDA=35.294
NC_035080.1	17450319	.	C	A	.	.	MAF_USDA=9.412
NC_035080.1	17450348	.	G	T	.	.	MAF_USDA=7.059
NC_035080.1	17450359	.	C	T	.	.	MAF_INRAE=16.456;MAF_USDA=30.588
NC_035080.1	17450360	.	G	A	.	.	MAF_INRAE=20.253;MAF_USDA=42.353
NC_035080.1	17450415	.	T	C	.	.	MAF_USDA=1.639
NC_035080.1	17450499	.	G	A	.	.	MAF_USDA=10.0
NC_035080.1	17450535	.	C	A	.	.	MAF_INRAE=5.263;MAF_USDA=12.941
NC_035080.1	17450537	.	T	C	.	.	MAF_INRAE=36.667;MAF_USDA=31.765
NC_035080.1	17450576	.	G	A	.	.	MAF_USDA=1.639
NC_035080.1	17450588	.	A	T	.	.	MAF_USDA=4.167
NC_035080.1	17450591	.	A	G	.	.	MAF_INRAE=31.646;MAF_USDA=30.0
NC_035080.1	17450633	.	A	T	.	.	MAF_INRAE=31.646;MAF_USDA=29.412
NC_035080.1	17450677	.	C	A	.	.	MAF_USDA=17.647
NC_035080.1	17450788	.	A	G	.	.	MAF_INRAE=22.152;MAF_USDA=34.118
NC_035080.1	17450801	.	T	G	.	.	MAF_INRAE=35.443;MAF_USDA=40.588
NC_035080.1	17450921	.	C	T	.	.	MAF_USDA=2.459
NC_035080.1	17451023	.	T	C	.	.	MAF_INRAE=31.646;MAF_USDA=25.882
NC_035080.1	17451028	.	G	A	.	.	MAF_USDA=2.459
NC_035080.1	17451036	.	T	A	.	.	MAF_INRAE=5.0
NC_035080.1	17451060	.	G	A	.	.	MAF_USDA=1.765
NC_035080.1	17451106	.	G	A	.	.	MAF_USDA=4.098
NC_035080.1	17451147	.	C	A	.	.	MAF_INRAE=5.263;MAF_USDA=9.412
NC_035080.1	17451191	.	C	A	.	.	MAF_INRAE=5.0;MAF_USDA=17.059
NC_035080.1	17451214	.	C	T	.	.	MAF_INRAE=35.443;MAF_USDA=40.588
NC_035080.1	17451305	.	A	G	.	.	MAF_INRAE=5.0;MAF_USDA=12.353
NC_035080.1	17451372	.	G	C	.	.	MAF_INRAE=5.0;MAF_USDA=12.353
NC_035080.1	17451394	.	A	T	.	.	MAF_INRAE=12.658;MAF_USDA=3.529
NC_035080.1	17451474	.	T	G	.	.	MAF_INRAE=5.0;MAF_USDA=18.75
NC_035080.1	17451514	.	C	T	.	.	MAF_USDA=5.738
NC_035080.1	17451524	.	T	A	.	.	MAF_INRAE=5.263;MAF_USDA=20.833
NC_035080.1	17451554	.	A	G	.	.	MAF_INRAE=16.456;MAF_USDA=20.0
NC_035080.1	17451563	.	T	A	.	.	MAF_INRAE=5.263;MAF_USDA=20.833
NC_035080.1	17451633	.	C	T	.	.	MAF_INRAE=31.646;MAF_USDA=25.882
NC_035080.1	17451656	.	G	A	.	.	MAF_USDA=1.639
NC_035080.1	17451667	.	C	T	.	.	MAF_INRAE=31.646;MAF_USDA=28.824
NC_035080.1	17451699	.	T	A	.	.	MAF_USDA=1.639
NC_035080.1	17451712	.	A	G	.	.	MAF_INRAE=48.101;MAF_USDA=25.294
NC_035080.1	17451713	.	G	A	.	.	MAF_INRAE=3.333;MAF_USDA=7.059
NC_035080.1	17451863	.	A	C	.	.	MAF_USDA=4.706
NC_035080.1	17451905	.	G	A	.	.	MAF_INRAE=48.734;MAF_USDA=20.588
NC_035080.1	17451924	.	A	G	.	.	MAF_INRAE=5.0
NC_035080.1	17451935	.	T	G	.	.	MAF_USDA=9.412
NC_035080.1	17451947	.	C	T	.	.	MAF_INRAE=17.089;MAF_USDA=7.647
NC_035080.1	17452260	.	G	A	.	.	MAF_INRAE=5.263;MAF_USDA=20.833
NC_035080.1	17452290	.	G	A	.	.	MAF_USDA=2.459
NC_035080.1	17452347	.	C	T	.	.	MAF_USDA=3.279
NC_035080.1	17452351	.	G	T	.	.	MAF_INRAE=12.658;MAF_USDA=4.706
NC_035080.1	17452352	.	T	A	.	.	MAF_INRAE=3.333;MAF_USDA=4.706
NC_035080.1	17452578	.	G	A	.	.	MAF_USDA=14.754
NC_035080.1	17452854	.	T	C	.	.	MAF_USDA=8.197
NC_035080.1	17453063	.	G	A	.	.	MAF_USDA=10.656
NC_035080.1	17453073	.	C	T	.	.	MAF_INRAE=29.747;MAF_USDA=16.667
NC_035080.1	17453254	.	G	A	.	.	MAF_USDA=2.459
NC_035080.1	17453314	.	A	G	.	.	MAF_INRAE=15.19;MAF_USDA=45.082
NC_035080.1	17453472	.	A	T	.	.	MAF_INRAE=22.152;MAF_USDA=31.176
NC_035080.1	17453545	.	A	G	.	.	MAF_USDA=3.529
NC_035080.1	17453568	.	C	A	.	.	MAF_USDA=3.279
NC_035080.1	17453600	.	C	T	.	.	MAF_USDA=6.471
NC_035080.1	17453639	.	G	T	.	.	MAF_INRAE=9.494;MAF_USDA=40.588
NC_035080.1	17453663	.	A	G	.	.	MAF_INRAE=9.494;MAF_USDA=48.824
NC_035080.1	17453865	.	G	T	.	.	MAF_INRAE=3.333;MAF_USDA=5.882
NC_035080.1	17453923	.	AAT	AAC	.	.	MAF_USDA=40.476
NC_035080.1	17454422	.	G	A	.	.	MAF_USDA=1.667
NC_035080.1	17454461	.	A	G	.	.	MAF_USDA=1.639
NC_035080.1	17454522	.	C	T	.	.	MAF_INRAE=15.789;MAF_USDA=3.279
NC_035080.1	17454544	.	T	A	.	.	MAF_INRAE=44.304;MAF_USDA=21.176
NC_035080.1	17454633	.	C	T	.	.	MAF_INRAE=41.772;MAF_USDA=25.294
NC_035080.1	17454634	.	G	A	.	.	MAF_INRAE=5.0
NC_035080.1	17454955	.	C	A	.	.	MAF_USDA=26.471
NC_035080.1	17454974	.	A	T	.	.	MAF_USDA=20.833
NC_035080.1	17455002	.	T	C	.	.	MAF_INRAE=41.772;MAF_USDA=38.235
NC_035080.1	17455302	.	G	A	.	.	MAF_INRAE=41.772;MAF_USDA=42.941
NC_035080.1	17455321	.	C	A	.	.	MAF_INRAE=36.076;MAF_USDA=4.706
NC_035080.1	17455369	.	A	G	.	.	MAF_INRAE=41.772;MAF_USDA=40.0
NC_035080.1	17455480	.	T	G	.	.	MAF_INRAE=3.333;MAF_USDA=7.647
NC_035080.1	17455502	.	G	C	.	.	MAF_USDA=13.934
NC_035080.1	17455548	.	A	G	.	.	MAF_USDA=16.667
NC_035080.1	17455671	.	G	T	.	.	MAF_USDA=4.098
NC_035080.1	17455735	.	T	A	.	.	MAF_USDA=2.083
NC_035080.1	17455738	.	T	C	.	.	MAF_USDA=4.167
NC_035080.1	17455779	.	A	C	.	.	MAF_USDA=3.279
NC_035080.1	17455917	.	G	A	.	.	MAF_INRAE=5.263;MAF_USDA=20.833
NC_035080.1	17456112	.	A	C	.	.	MAF_USDA=4.918
NC_035080.1	17456231	.	T	C	.	.	MAF_INRAE=41.772;MAF_USDA=27.647
NC_035080.1	17456440	.	C	T	.	.	MAF_INRAE=43.671;MAF_USDA=20.588
NC_035080.1	17456445	.	C	A	.	.	MAF_USDA=4.118
NC_035080.1	17456759	.	T	C	.	.	MAF_USDA=10.0
NC_035080.1	17456767	.	T	C	.	.	MAF_USDA=1.639
NC_035080.1	17456957	.	C	G	.	.	MAF_USDA=1.667
NC_035080.1	17457074	.	T	A	.	.	MAF_USDA=3.279
NC_035080.1	17457299	.	G	A	.	.	MAF_USDA=2.083
NC_035080.1	17457300	.	C	A	.	.	MAF_USDA=2.083
NC_035080.1	17457341	.	G	T	.	.	MAF_INRAE=43.671;MAF_USDA=45.882
NC_035080.1	17457357	.	C	A	.	.	MAF_USDA=1.639
NC_035080.1	17457383	.	G	T	.	.	MAF_INRAE=5.0;MAF_USDA=2.459
NC_035080.1	17457411	.	C	T	.	.	MAF_INRAE=5.263;MAF_USDA=20.833
NC_035080.1	17457513	.	G	T	.	.	MAF_INRAE=46.667;MAF_USDA=45.082
NC_035080.1	17457643	.	C	A	.	.	MAF_USDA=1.639
NC_035080.1	17457794	.	G	A	.	.	MAF_INRAE=5.0
NC_035080.1	17457861	.	T	G	.	.	MAF_INRAE=10.759
NC_035080.1	17457862	.	C	A	.	.	MAF_INRAE=43.333;MAF_USDA=48.235
NC_035080.1	17457959	.	G	A	.	.	MAF_INRAE=5.0
NC_035080.1	17457966	.	G	A	.	.	MAF_USDA=6.25
NC_035080.1	17458049	.	G	A	.	.	MAF_USDA=3.39
NC_035080.1	17458051	.	C	A	.	.	MAF_INRAE=42.405;MAF_USDA=48.193
NC_035080.1	17458055	.	C	A	.	.	MAF_USDA=4.762
NC_035080.1	17458139	.	G	A	.	.	MAF_INRAE=35.443;MAF_USDA=20.588
NC_035080.1	17458189	.	T	C	.	.	MAF_INRAE=5.263;MAF_USDA=10.588
NC_035080.1	17458326	.	T	C	.	.	MAF_INRAE=39.241;MAF_USDA=35.882
NC_035080.1	17458332	.	T	G	.	.	MAF_USDA=1.639
NC_035080.1	17458482	.	G	A	.	.	MAF_INRAE=39.241;MAF_USDA=35.882
NC_035080.1	17458539	.	C	G	.	.	MAF_USDA=2.459
NC_035080.1	17458630	.	T	A	.	.	MAF_INRAE=3.333;MAF_USDA=2.459
NC_035080.1	17458700	.	G	T	.	.	MAF_INRAE=17.089;MAF_USDA=34.118
NC_035080.1	17458900	.	C	T	.	.	MAF_INRAE=4.43;MAF_USDA=20.0
NC_035080.1	17459031	.	C	T	.	.	MAF_USDA=13.333
NC_035080.1	17459062	.	A	G	.	.	MAF_INRAE=8.228;MAF_USDA=7.738
NC_035080.1	17459082	.	A	C	.	.	MAF_INRAE=15.789
NC_035080.1	17459150	.	G	A	.	.	MAF_INRAE=12.658;MAF_USDA=4.918
NC_035080.1	17459222	.	C	T	.	.	MAF_USDA=11.475
NC_035080.1	17459254	.	A	G	.	.	MAF_USDA=1.639
NC_035080.1	17459311	.	C	T	.	.	MAF_USDA=1.639
NC_035080.1	17459322	.	C	G	.	.	MAF_INRAE=12.658;MAF_USDA=4.118
NC_035080.1	17459405	.	T	C	.	.	MAF_INRAE=12.658;MAF_USDA=8.824
NC_035080.1	17459581	.	T	G	.	.	MAF_USDA=2.459
NC_035080.1	17459650	.	A	G	.	.	MAF_INRAE=12.658;MAF_USDA=9.412
NC_035080.1	17460008	.	T	G	.	.	MAF_USDA=1.639
NC_035080.1	17460075	.	A	G	.	.	MAF_USDA=10.833
NC_035080.1	17460318	.	C	T	.	.	MAF_USDA=2.459
NC_035080.1	17460433	.	G	C	.	.	MAF_USDA=5.294
NC_035080.1	17460683	.	A	C	.	.	MAF_INRAE=14.557;MAF_USDA=17.647
NC_035080.1	17460708	.	A	C	.	.	MAF_INRAE=29.114;MAF_USDA=14.706
NC_035080.1	17460724	.	A	T	.	.	MAF_INRAE=14.557;MAF_USDA=25.294
NC_035080.1	17460768	.	A	G	.	.	MAF_INRAE=32.911;MAF_USDA=37.059
NC_035080.1	17460769	.	T	C	.	.	MAF_USDA=3.279
NC_035080.1	17460774	.	T	G	.	.	MAF_USDA=1.639
NC_035080.1	17460864	.	T	G	.	.	MAF_INRAE=12.658;MAF_USDA=4.118
NC_035080.1	17461025	.	T	C	.	.	MAF_INRAE=12.658;MAF_USDA=11.176
NC_035080.1	17461082	.	G	T	.	.	MAF_INRAE=14.557
NC_035080.1	17461100	.	G	A	.	.	MAF_INRAE=12.658;MAF_USDA=4.118
NC_035080.1	17461114	.	A	T	.	.	MAF_INRAE=5.696
NC_035080.1	17461240	.	C	T	.	.	MAF_INRAE=31.013;MAF_USDA=48.235
NC_035080.1	17461297	.	A	G	.	.	MAF_INRAE=18.354;MAF_USDA=24.118
NC_035080.1	17461419	.	A	C	.	.	MAF_INRAE=8.228;MAF_USDA=7.647
NC_035080.1	17461464	.	G	A	.	.	MAF_INRAE=42.405;MAF_USDA=38.824
NC_035080.1	17461482	.	G	A	.	.	MAF_USDA=39.412
NC_035080.1	17461483	.	A	T	.	.	MAF_USDA=38.824
NC_035080.1	17461484	.	G	T,A	.	.	MAF_INRAE=18.333;MAF_USDA=38.824
NC_035080.1	17461487	.	A	T	.	.	MAF_USDA=39.412
NC_035080.1	17461502	.	A	T	.	.	MAF_USDA=9.412
NC_035080.1	17461508	.	A	T	.	.	MAF_INRAE=15.789
NC_035080.1	17461537	.	T	C	.	.	MAF_INRAE=20.253;MAF_USDA=43.529
NC_035080.1	17461605	.	G	T	.	.	MAF_INRAE=5.263;MAF_USDA=8.824
NC_035080.1	17461622	.	T	C	.	.	MAF_USDA=22.951
NC_035080.1	17461624	.	C	T	.	.	MAF_USDA=6.471
NC_035080.1	17461685	.	G	A	.	.	MAF_INRAE=38.608;MAF_USDA=33.529
NC_035080.1	17461700	.	T	G	.	.	MAF_USDA=2.459
NC_035080.1	17461758	.	A	T	.	.	MAF_USDA=1.639
NC_035080.1	17461794	.	A	G	.	.	MAF_USDA=3.279
NC_035080.1	17461946	.	C	T	.	.	MAF_INRAE=5.263;MAF_USDA=6.548
NC_035080.1	17461954	.	A	T	.	.	MAF_INRAE=5.263;MAF_USDA=20.833
NC_035080.1	17461969	.	A	C	.	.	MAF_INRAE=27.848;MAF_USDA=20.833
NC_035080.1	17461971	.	A	G	.	.	MAF_INRAE=27.5;MAF_USDA=8.333
NC_035080.1	17461988	.	A	T	.	.	MAF_INRAE=31.013;MAF_USDA=22.917
NC_035080.1	17462061	.	G	A	.	.	MAF_USDA=1.639
NC_035080.1	17462103	.	C	A	.	.	MAF_INRAE=8.228;MAF_USDA=11.765
NC_035080.1	17462120	.	T	C	.	.	MAF_INRAE=12.658;MAF_USDA=8.824
NC_035080.1	17462157	.	A	G	.	.	MAF_USDA=5.294
NC_035080.1	17462339	.	T	A	.	.	MAF_INRAE=5.696;MAF_USDA=3.279
NC_035080.1	17462350	.	A	T	.	.	MAF_USDA=2.459
NC_035080.1	17462424	.	C	G	.	.	MAF_INRAE=31.013;MAF_USDA=28.824
NC_035080.1	17462444	.	A	C	.	.	MAF_USDA=13.934
NC_035080.1	17462449	.	T	G	.	.	MAF_INRAE=31.646;MAF_USDA=17.059
NC_035080.1	17462455	.	C	A	.	.	MAF_INRAE=12.658;MAF_USDA=4.118
NC_035080.1	17462534	.	A	T	.	.	MAF_INRAE=31.013;MAF_USDA=30.588
NC_035080.1	17462559	.	T	C	.	.	MAF_USDA=3.279
NC_035080.1	17462641	.	G	A	.	.	MAF_INRAE=30.833;MAF_USDA=13.529
NC_035080.1	17462655	.	G	A	.	.	MAF_INRAE=37.342;MAF_USDA=48.235
NC_035080.1	17462682	.	A	C	.	.	MAF_USDA=3.279
NC_035080.1	17462718	.	C	A	.	.	MAF_USDA=1.667
NC_035080.1	17462730	.	T	A	.	.	MAF_USDA=2.459
NC_035080.1	17462741	.	A	C	.	.	MAF_INRAE=13.291;MAF_USDA=40.0
NC_035080.1	17462799	.	T	C	.	.	MAF_USDA=3.279
NC_035080.1	17462849	.	G	A	.	.	MAF_USDA=3.279
NC_035080.1	17462986	.	G	T	.	.	MAF_INRAE=5.0;MAF_USDA=1.639
NC_035080.1	17463276	.	T	A	.	.	MAF_USDA=1.639
NC_035080.1	17463298	.	T	G	.	.	MAF_INRAE=31.646;MAF_USDA=17.059
NC_035080.1	17463308	.	T	G	.	.	MAF_USDA=2.459
NC_035080.1	17463320	.	T	A	.	.	MAF_INRAE=31.646;MAF_USDA=17.059
NC_035080.1	17463346	.	T	G	.	.	MAF_INRAE=32.278;MAF_USDA=16.471
NC_035080.1	17463470	.	T	A	.	.	MAF_INRAE=10.127
NC_035080.1	17463481	.	T	G	.	.	MAF_USDA=23.77
NC_035080.1	17463507	.	G	T	.	.	MAF_INRAE=48.101;MAF_USDA=37.5
NC_035080.1	17463568	.	C	T	.	.	MAF_USDA=1.639
NC_035080.1	17463611	.	G	C	.	.	MAF_USDA=13.115
NC_035080.1	17463732	.	T	C	.	.	MAF_INRAE=44.304;MAF_USDA=24.118
NC_035080.1	17463776	.	T	G	.	.	MAF_INRAE=24.684;MAF_USDA=35.882
NC_035080.1	17463821	.	G	A	.	.	MAF_INRAE=44.304;MAF_USDA=23.529
NC_035080.1	17463850	.	T	A	.	.	MAF_USDA=2.459
NC_035080.1	17463880	.	A	C	.	.	MAF_INRAE=48.101;MAF_USDA=35.294
NC_035080.1	17463887	.	T	G	.	.	MAF_USDA=4.167
NC_035080.1	17464097	.	G	T	.	.	MAF_INRAE=12.658;MAF_USDA=4.118
NC_035080.1	17464140	.	G	T	.	.	MAF_USDA=6.557
NC_035080.1	17464169	.	A	G	.	.	MAF_INRAE=24.684;MAF_USDA=25.294
NC_035080.1	17464241	.	T	G	.	.	MAF_USDA=2.459
NC_035080.1	17464363	.	G	T	.	.	MAF_USDA=7.377
NC_035080.1	17464457	.	A	T	.	.	MAF_INRAE=31.646;MAF_USDA=16.471
NC_035080.1	17464468	.	G	A	.	.	MAF_USDA=4.918
NC_035080.1	17464494	.	A	C	.	.	MAF_USDA=13.934
NC_035080.1	17464611	.	A	G	.	.	MAF_INRAE=28.333;MAF_USDA=8.824
NC_035080.1	17464643	.	T	A	.	.	MAF_INRAE=10.127;MAF_USDA=21.176
NC_035080.1	17464654	.	G	A	.	.	MAF_USDA=5.738
NC_035080.1	17464793	.	A	C	.	.	MAF_INRAE=5.263;MAF_USDA=20.833
NC_035080.1	17464801	.	C	T	.	.	MAF_INRAE=27.5;MAF_USDA=8.824
NC_035080.1	17464810	.	C	A	.	.	MAF_INRAE=5.263;MAF_USDA=20.833
NC_035080.1	17464829	.	G	T	.	.	MAF_USDA=6.557
NC_035080.1	17464832	.	A	C	.	.	MAF_USDA=3.279
NC_035080.1	17464845	.	G	T	.	.	MAF_USDA=6.557
NC_035080.1	17464861	.	C	T	.	.	MAF_USDA=4.167
NC_035080.1	17464873	.	A	T	.	.	MAF_USDA=1.639
NC_035080.1	17465045	.	T	C	.	.	MAF_INRAE=10.127;MAF_USDA=49.412
NC_035080.1	17465056	.	C	T	.	.	MAF_INRAE=41.772;MAF_USDA=32.353
NC_035080.1	17465073	.	A	C	.	.	MAF_USDA=2.083
NC_035080.1	17465113	.	C	T	.	.	MAF_USDA=1.176
NC_035080.1	17465206	.	G	A	.	.	MAF_USDA=5.738
NC_035080.1	17465309	.	G	C	.	.	MAF_INRAE=41.772;MAF_USDA=39.412
NC_035080.1	17465413	.	T	G	.	.	MAF_INRAE=15.823;MAF_USDA=11.176
NC_035080.1	17465502	.	G	T	.	.	MAF_INRAE=5.696;MAF_USDA=3.279
NC_035080.1	17465517	.	G	A	.	.	MAF_USDA=27.869
NC_035080.1	17465545	.	G	T	.	.	MAF_INRAE=5.0
NC_035080.1	17465586	.	G	A	.	.	MAF_USDA=22.131
NC_035080.1	17465675	.	A	T	.	.	MAF_INRAE=29.747;MAF_USDA=11.765
NC_035080.1	17465707	.	G	T	.	.	MAF_INRAE=41.772;MAF_USDA=25.882
NC_035080.1	17465748	.	C	T	.	.	MAF_INRAE=41.772;MAF_USDA=39.412
NC_035080.1	17465792	.	C	T	.	.	MAF_INRAE=12.658;MAF_USDA=4.118
NC_035080.1	17465793	.	A	G	.	.	MAF_INRAE=3.333;MAF_USDA=4.118
NC_035080.1	17465829	.	A	G	.	.	MAF_INRAE=46.667
NC_035080.1	17465832	.	G	C	.	.	MAF_INRAE=46.667;MAF_USDA=12.5
NC_035080.1	17465841	.	A	T	.	.	MAF_INRAE=41.139;MAF_USDA=25.882
NC_035080.1	17465842	.	G	T	.	.	MAF_INRAE=5.833;MAF_USDA=9.016
NC_035080.1	17465847	.	G	T	.	.	MAF_INRAE=41.139;MAF_USDA=25.882
NC_035080.1	17465898	.	T	A	.	.	MAF_INRAE=41.772;MAF_USDA=38.824
NC_035080.1	17465932	.	C	T	.	.	MAF_INRAE=16.456;MAF_USDA=10.588
NC_035080.1	17466011	.	G	T	.	.	MAF_INRAE=41.772;MAF_USDA=39.881
NC_035080.1	17466158	.	C	T	.	.	MAF_INRAE=31.013;MAF_USDA=14.706
NC_035080.1	17466162	.	A	G	.	.	MAF_INRAE=45.0;MAF_USDA=40.0
NC_035080.1	17466376	.	A	G	.	.	MAF_INRAE=5.263;MAF_USDA=20.833
NC_035080.1	17466392	.	T	A	.	.	MAF_INRAE=41.772;MAF_USDA=38.824
NC_035080.1	17466453	.	C	G	.	.	MAF_USDA=5.738
NC_035080.1	17466493	.	C	T	.	.	MAF_INRAE=31.013;MAF_USDA=15.294
NC_035080.1	17466533	.	G	A	.	.	MAF_INRAE=41.772;MAF_USDA=41.765
NC_035080.1	17466681	.	G	T	.	.	MAF_USDA=18.852
NC_035080.1	17466718	.	T	A	.	.	MAF_INRAE=27.215;MAF_USDA=17.647
NC_035080.1	17466751	.	C	T	.	.	MAF_INRAE=27.215;MAF_USDA=26.471
NC_035080.1	17466809	.	A	C	.	.	MAF_USDA=6.667
NC_035080.1	17466818	.	G	C	.	.	MAF_USDA=6.557
NC_035080.1	17466902	.	G	A	.	.	MAF_USDA=4.098
NC_035080.1	17466929	.	C	T	.	.	MAF_INRAE=12.658;MAF_USDA=4.706
NC_035080.1	17466939	.	T	C	.	.	MAF_INRAE=27.215;MAF_USDA=17.059
NC_035080.1	17466969	.	G	A	.	.	MAF_INRAE=28.333;MAF_USDA=4.706
NC_035080.1	17466979	.	T	A	.	.	MAF_INRAE=27.215;MAF_USDA=17.059
NC_035080.1	17467085	.	G	A	.	.	MAF_INRAE=37.975;MAF_USDA=14.706
NC_035080.1	17467117	.	T	A	.	.	MAF_INRAE=41.772;MAF_USDA=43.529
NC_035080.1	17467123	.	G	T	.	.	MAF_INRAE=10.127;MAF_USDA=11.765
NC_035080.1	17467136	.	G	T	.	.	MAF_USDA=11.475
NC_035080.1	17467151	.	G	T	.	.	MAF_USDA=2.459
NC_035080.1	17467223	.	A	T	.	.	MAF_USDA=3.279
NC_035080.1	17467333	.	G	T	.	.	MAF_USDA=1.639
NC_035080.1	17467361	.	T	C	.	.	MAF_INRAE=31.013;MAF_USDA=15.294
NC_035080.1	17467396	.	G	A	.	.	MAF_INRAE=41.772
NC_035080.1	17467432	.	C	A	.	.	MAF_INRAE=31.013;MAF_USDA=15.882
NC_035080.1	17467454	.	G	C	.	.	MAF_USDA=11.475
NC_035080.1	17467519	.	C	A	.	.	MAF_USDA=7.377
NC_035080.1	17467635	.	A	G	.	.	MAF_USDA=3.279
NC_035080.1	17467649	.	A	G	.	.	MAF_INRAE=12.658;MAF_USDA=4.118
NC_035080.1	17467657	.	T	C	.	.	MAF_INRAE=45.57;MAF_USDA=47.647
NC_035080.1	17467680	.	C	G	.	.	MAF_USDA=14.754
NC_035080.1	17467800	.	C	A	.	.	MAF_INRAE=26.582;MAF_USDA=11.176
NC_035080.1	17467816	.	C	T	.	.	MAF_USDA=4.098
NC_035080.1	17467864	.	G	A	.	.	MAF_INRAE=47.468;MAF_USDA=45.882
NC_035080.1	17467948	.	C	G	.	.	MAF_INRAE=10.127;MAF_USDA=22.353
NC_035080.1	17468058	.	T	G	.	.	MAF_INRAE=29.114;MAF_USDA=12.353
NC_035080.1	17468195	.	T	C	.	.	MAF_USDA=2.459
NC_035080.1	17468224	.	A	G	.	.	MAF_USDA=3.279
NC_035080.1	17468454	.	G	T	.	.	MAF_USDA=1.639
NC_035080.1	17468487	.	A	C	.	.	MAF_USDA=3.279
NC_035080.1	17468519	.	T	C	.	.	MAF_USDA=16.393
NC_035080.1	17468536	.	C	T	.	.	MAF_INRAE=5.263;MAF_USDA=18.75
NC_035080.1	17468552	.	T	C	.	.	MAF_INRAE=28.333;MAF_USDA=4.706
NC_035080.1	17468655	.	C	T	.	.	MAF_USDA=2.459
NC_035080.1	17468820	.	G	T	.	.	MAF_USDA=3.279
NC_035080.1	17468946	.	T	G	.	.	MAF_INRAE=14.557;MAF_USDA=9.836
NC_035080.1	17469008	.	C	A	.	.	MAF_INRAE=14.557;MAF_USDA=9.016
NC_035080.1	17469015	.	A	G	.	.	MAF_INRAE=14.557;MAF_USDA=2.459
NC_035080.1	17469153	.	A	G	.	.	MAF_INRAE=14.557
NC_035080.1	17469190	.	A	T	.	.	MAF_INRAE=5.696;MAF_USDA=21.765
NC_035080.1	17469207	.	C	G	.	.	MAF_INRAE=5.696;MAF_USDA=22.024
NC_035080.1	17469256	.	C	A	.	.	MAF_INRAE=9.494;MAF_USDA=12.353
NC_035080.1	17469269	.	C	G	.	.	MAF_INRAE=30.38;MAF_USDA=10.0
NC_035080.1	17469274	.	A	T	.	.	MAF_INRAE=9.494;MAF_USDA=21.765
NC_035080.1	17469441	.	T	G	.	.	MAF_INRAE=12.5
NC_035080.1	17469557	.	G	A	.	.	MAF_INRAE=12.658;MAF_USDA=9.412
NC_035080.1	17469619	.	C	A	.	.	MAF_USDA=3.279
NC_035080.1	17469642	.	A	G	.	.	MAF_INRAE=5.0
NC_035080.1	17469698	.	C	A	.	.	MAF_INRAE=5.0;MAF_USDA=18.75
NC_035080.1	17469775	.	C	A	.	.	MAF_INRAE=29.747;MAF_USDA=10.588
NC_035080.1	17469866	.	T	C	.	.	MAF_USDA=1.639
NC_035080.1	17469874	.	T	C	.	.	MAF_INRAE=15.823;MAF_USDA=20.0
NC_035080.1	17469889	.	C	T	.	.	MAF_USDA=1.765
NC_035080.1	17469990	.	T	A	.	.	MAF_INRAE=41.772;MAF_USDA=34.118
NC_035080.1	17470013	.	G	T	.	.	MAF_INRAE=40.506;MAF_USDA=35.294
NC_035080.1	17470018	.	T	C	.	.	MAF_USDA=6.471
NC_035080.1	17470067	.	T	C	.	.	MAF_INRAE=12.658;MAF_USDA=4.118
NC_035080.1	17470097	.	C	T	.	.	MAF_INRAE=18.354;MAF_USDA=31.765
NC_035080.1	17470098	.	C	A	.	.	MAF_INRAE=34.167;MAF_USDA=16.471
NC_035080.1	17470134	.	A	T	.	.	MAF_INRAE=18.354;MAF_USDA=31.176
NC_035080.1	17470150	.	A	T	.	.	MAF_USDA=1.639
NC_035080.1	17470204	.	A	G	.	.	MAF_USDA=6.471
NC_035080.1	17470221	.	G	A	.	.	MAF_INRAE=41.772;MAF_USDA=31.25
NC_035080.1	17470224	.	G	A	.	.	MAF_INRAE=10.127;MAF_USDA=12.5
NC_035080.1	17470227	.	G	A	.	.	MAF_INRAE=39.873;MAF_USDA=47.059
NC_035080.1	17470282	.	A	G	.	.	MAF_INRAE=30.38;MAF_USDA=24.706
NC_035080.1	17470314	.	A	G	.	.	MAF_INRAE=29.747;MAF_USDA=25.294
NC_035080.1	17470316	.	G	A	.	.	MAF_INRAE=29.747;MAF_USDA=10.588
NC_035080.1	17470393	.	G	A	.	.	MAF_INRAE=24.684;MAF_USDA=28.235
NC_035080.1	17470400	.	C	A	.	.	MAF_INRAE=5.263;MAF_USDA=20.833
NC_035080.1	17470411	.	T	G	.	.	MAF_USDA=3.279
NC_035080.1	17470468	.	T	G	.	.	MAF_INRAE=27.215;MAF_USDA=17.059
NC_035080.1	17470472	.	C	T	.	.	MAF_USDA=2.459
NC_035080.1	17470523	.	C	T	.	.	MAF_USDA=1.639
NC_035080.1	17470525	.	C	T	.	.	MAF_INRAE=29.114;MAF_USDA=27.059
NC_035080.1	17470526	.	G	T	.	.	MAF_INRAE=35.0;MAF_USDA=27.059
NC_035080.1	17470632	.	A	C	.	.	MAF_INRAE=5.263;MAF_USDA=10.0
NC_035080.1	17470646	.	G	T	.	.	MAF_INRAE=29.114;MAF_USDA=25.882
NC_035080.1	17470683	.	C	T	.	.	MAF_USDA=8.197
NC_035080.1	17470723	.	G	A	.	.	MAF_INRAE=15.789
NC_035080.1	17470764	.	G	A	.	.	MAF_INRAE=5.0;MAF_USDA=8.197
NC_035080.1	17470765	.	G	T	.	.	MAF_INRAE=5.0;MAF_USDA=11.176
NC_035080.1	17470827	.	A	C	.	.	MAF_INRAE=10.127;MAF_USDA=22.353
NC_035080.1	17470844	.	T	C	.	.	MAF_INRAE=28.481;MAF_USDA=40.588
NC_035080.1	17471059	.	C	A	.	.	MAF_INRAE=5.0;MAF_USDA=11.176
NC_035080.1	17471100	.	C	T	.	.	MAF_INRAE=27.215;MAF_USDA=26.471
NC_035080.1	17471115	.	A	G	.	.	MAF_USDA=8.197
NC_035080.1	17471178	.	G	A	.	.	MAF_INRAE=33.544;MAF_USDA=47.647
NC_035080.1	17471237	.	G	C	.	.	MAF_INRAE=12.658;MAF_USDA=4.118
NC_035080.1	17471246	.	A	T	.	.	MAF_USDA=1.639
NC_035080.1	17471317	.	G	T	.	.	MAF_INRAE=5.696;MAF_USDA=2.941
NC_035080.1	17471420	.	G	A	.	.	MAF_USDA=1.639
NC_035080.1	17471439	.	A	C	.	.	MAF_INRAE=29.747;MAF_USDA=10.0
NC_035080.1	17471440	.	A	C	.	.	MAF_INRAE=27.215;MAF_USDA=17.647
NC_035080.1	17471471	.	T	G	.	.	MAF_INRAE=36.709;MAF_USDA=44.706
NC_035080.1	17471499	.	A	G	.	.	MAF_INRAE=28.333;MAF_USDA=14.706
NC_035080.1	17471500	.	C	T	.	.	MAF_INRAE=33.333;MAF_USDA=21.176
NC_035080.1	17471542	.	A	G	.	.	MAF_USDA=4.706
NC_035080.1	17471574	.	G	A	.	.	MAF_INRAE=27.848;MAF_USDA=34.118
NC_035080.1	17471649	.	T	C	.	.	MAF_INRAE=27.215;MAF_USDA=30.588
NC_035080.1	17471673	.	A	T	.	.	MAF_INRAE=5.0;MAF_USDA=4.706
NC_035080.1	17471680	.	T	C	.	.	MAF_INRAE=46.835;MAF_USDA=31.176
NC_035080.1	17471711	.	A	T	.	.	MAF_INRAE=27.215;MAF_USDA=31.765
NC_035080.1	17471716	.	A	C	.	.	MAF_INRAE=46.835;MAF_USDA=45.833
NC_035080.1	17471723	.	T	C	.	.	MAF_USDA=1.639
NC_035080.1	17471734	.	A	G	.	.	MAF_USDA=1.639
NC_035080.1	17471791	.	G	A	.	.	MAF_INRAE=27.215;MAF_USDA=27.059
NC_035080.1	17472296	.	G	T	.	.	MAF_USDA=3.333
NC_035080.1	17472362	.	A	G	.	.	MAF_USDA=6.471
NC_035080.1	17472364	.	T	G	.	.	MAF_INRAE=12.658;MAF_USDA=2.083
NC_035080.1	17472458	.	C	A	.	.	MAF_INRAE=32.278;MAF_USDA=31.176
NC_035080.1	17472584	.	A	T	.	.	MAF_INRAE=31.646;MAF_USDA=30.0
NC_035080.1	17472687	.	T	A	.	.	MAF_INRAE=36.076;MAF_USDA=10.714
NC_035080.1	17472709	.	G	A	.	.	MAF_USDA=4.167
NC_035080.1	17472758	.	T	C	.	.	MAF_INRAE=31.646;MAF_USDA=30.588
NC_035080.1	17472774	.	G	T	.	.	MAF_INRAE=14.557
NC_035080.1	17472902	.	G	T	.	.	MAF_INRAE=31.646;MAF_USDA=32.353
NC_035080.1	17472959	.	G	A	.	.	MAF_USDA=1.765
NC_035080.1	17473023	.	G	T	.	.	MAF_USDA=3.279
NC_035080.1	17473052	.	T	C	.	.	MAF_INRAE=5.0;MAF_USDA=2.941
NC_035080.1	17473069	.	G	T	.	.	MAF_INRAE=33.333;MAF_USDA=7.059
NC_035080.1	17473070	.	A	G	.	.	MAF_USDA=4.098
NC_035080.1	17473102	.	G	A	.	.	MAF_INRAE=5.0;MAF_USDA=2.459
NC_035080.1	17473113	.	T	G	.	.	MAF_INRAE=5.696;MAF_USDA=12.295
NC_035080.1	17473114	.	C	T	.	.	MAF_INRAE=5.833;MAF_USDA=12.295
NC_035080.1	17473121	.	A	G	.	.	MAF_INRAE=31.646;MAF_USDA=30.588
NC_035080.1	17473123	.	A	T	.	.	MAF_USDA=1.765
NC_035080.1	17473153	.	T	A	.	.	MAF_INRAE=31.646;MAF_USDA=30.588
NC_035080.1	17473178	.	C	T	.	.	MAF_USDA=18.852
NC_035080.1	17473188	.	C	T	.	.	MAF_INRAE=10.127;MAF_USDA=41.765
NC_035080.1	17473198	.	C	A	.	.	MAF_USDA=4.098
NC_035080.1	17473201	.	C	T	.	.	MAF_USDA=1.639
NC_035080.1	17473214	.	A	C	.	.	MAF_INRAE=47.468;MAF_USDA=20.588
NC_035080.1	17473309	.	G	A	.	.	MAF_INRAE=10.127;MAF_USDA=41.176
NC_035080.1	17473362	.	G	C	.	.	MAF_USDA=1.765
NC_035080.1	17473506	.	A	T	.	.	MAF_INRAE=2.5;MAF_USDA=5.294
NC_035080.1	17473507	.	T	C	.	.	MAF_USDA=1.639
NC_035080.1	17473508	.	A	G	.	.	MAF_INRAE=5.0;MAF_USDA=2.459
NC_035080.1	17473510	.	C	A	.	.	MAF_INRAE=16.456;MAF_USDA=17.647
NC_035080.1	17473532	.	G	T	.	.	MAF_INRAE=12.658;MAF_USDA=6.471
NC_035080.1	17473557	.	G	A	.	.	MAF_USDA=4.098
NC_035080.1	17473559	.	A	G	.	.	MAF_USDA=4.098
NC_035080.1	17473574	.	T	C	.	.	MAF_INRAE=15.789
NC_035080.1	17473594	.	A	T	.	.	MAF_INRAE=5.0;MAF_USDA=5.738
NC_035080.1	17473603	.	T	G	.	.	MAF_INRAE=5.0;MAF_USDA=5.738
NC_035080.1	17473646	.	G	T	.	.	MAF_INRAE=12.658;MAF_USDA=6.471
NC_035080.1	17473685	.	C	T	.	.	MAF_INRAE=1.667;MAF_USDA=1.639
NC_035080.1	17473748	.	A	C	.	.	MAF_INRAE=10.127;MAF_USDA=25.294
NC_035080.1	17473811	.	T	G	.	.	MAF_USDA=1.639
NC_035080.1	17473831	.	G	C	.	.	MAF_INRAE=21.053
NC_035080.1	17473907	.	G	A	.	.	MAF_USDA=2.459
NC_035080.1	17473968	.	T	A	.	.	MAF_INRAE=12.658;MAF_USDA=6.471
NC_035080.1	17473988	.	G	T	.	.	MAF_INRAE=24.684;MAF_USDA=47.059
NC_035080.1	17473992	.	T	A	.	.	MAF_INRAE=3.333;MAF_USDA=6.471
NC_035080.1	17474000	.	T	A	.	.	MAF_INRAE=16.456
NC_035080.1	17474001	.	A	T	.	.	MAF_INRAE=10.127
NC_035080.1	17474057	.	T	C	.	.	MAF_INRAE=35.443;MAF_USDA=10.0
NC_035080.1	17474063	.	A	G	.	.	MAF_INRAE=39.241;MAF_USDA=47.647
NC_035080.1	17474067	.	G	T	.	.	MAF_INRAE=12.658;MAF_USDA=5.882
NC_035080.1	17474149	.	T	C	.	.	MAF_USDA=4.098
NC_035080.1	17474259	.	C	G	.	.	MAF_USDA=1.639
NC_035080.1	17474331	.	G	A	.	.	MAF_INRAE=29.114;MAF_USDA=13.529
NC_035080.1	17474438	.	C	T	.	.	MAF_INRAE=29.747;MAF_USDA=22.941
NC_035080.1	17474452	.	G	T	.	.	MAF_USDA=1.765
NC_035080.1	17474517	.	C	T	.	.	MAF_USDA=4.098
NC_035080.1	17474537	.	C	T	.	.	MAF_INRAE=36.076;MAF_USDA=13.529
NC_035080.1	17474573	.	C	T	.	.	MAF_USDA=4.167
NC_035080.1	17474613	.	C	A	.	.	MAF_INRAE=5.263;MAF_USDA=19.412
NC_035080.1	17474659	.	C	T	.	.	MAF_USDA=1.765
NC_035080.1	17474770	.	A	T	.	.	MAF_INRAE=12.658;MAF_USDA=6.471
NC_035080.1	17474837	.	G	T	.	.	MAF_INRAE=36.076;MAF_USDA=11.765
NC_035080.1	17474897	.	T	G	.	.	MAF_INRAE=5.0;MAF_USDA=2.459
NC_035080.1	17474903	.	C	G	.	.	MAF_INRAE=2.5;MAF_USDA=5.882
NC_035080.1	17474949	.	C	T	.	.	MAF_INRAE=5.696;MAF_USDA=5.738
NC_035080.1	17474953	.	C	T	.	.	MAF_INRAE=38.608;MAF_USDA=47.647
NC_035080.1	17474991	.	A	C	.	.	MAF_INRAE=12.658;MAF_USDA=6.471
NC_035080.1	17475070	.	C	A	.	.	MAF_INRAE=12.658;MAF_USDA=9.412
NC_035080.1	17475108	.	G	A	.	.	MAF_USDA=4.098
NC_035080.1	17475138	.	T	C	.	.	MAF_USDA=4.118
NC_035080.1	17475146	.	G	T	.	.	MAF_USDA=4.098
NC_035080.1	17475165	.	C	A	.	.	MAF_INRAE=39.873;MAF_USDA=48.824
NC_035080.1	17475216	.	G	A	.	.	MAF_INRAE=5.696;MAF_USDA=7.377
NC_035080.1	17475261	.	A	G	.	.	MAF_USDA=3.279
NC_035080.1	17475323	.	T	C	.	.	MAF_INRAE=39.241;MAF_USDA=49.405
NC_035080.1	17475416	.	T	C	.	.	MAF_USDA=4.167
NC_035080.1	17475423	.	G	A	.	.	MAF_USDA=5.0
NC_035080.1	17475482	.	G	C	.	.	MAF_USDA=3.279
NC_035080.1	17475669	.	T	C	.	.	MAF_INRAE=1.667;MAF_USDA=2.941
NC_035080.1	17475687	.	T	A	.	.	MAF_INRAE=12.025;MAF_USDA=42.353
NC_035080.1	17475832	.	G	T	.	.	MAF_INRAE=5.696;MAF_USDA=6.557
NC_035080.1	17475906	.	C	G	.	.	MAF_USDA=2.459
NC_035080.1	17475911	.	T	A	.	.	MAF_USDA=2.459
NC_035080.1	17475952	.	C	T	.	.	MAF_USDA=2.083
NC_035080.1	17475958	.	T	A	.	.	MAF_USDA=6.25
NC_035080.1	17475965	.	C	G	.	.	MAF_USDA=2.083
NC_035080.1	17475974	.	G	A	.	.	MAF_USDA=6.25
NC_035080.1	17476061	.	G	A	.	.	MAF_INRAE=44.304;MAF_USDA=18.235
NC_035080.1	17476077	.	A	C	.	.	MAF_INRAE=3.165;MAF_USDA=6.471
NC_035080.1	17476085	.	A	G	.	.	MAF_USDA=1.639
NC_035080.1	17476237	.	C	T	.	.	MAF_INRAE=5.263;MAF_USDA=30.588
NC_035080.1	17476243	.	C	A	.	.	MAF_INRAE=31.013;MAF_USDA=24.118
NC_035080.1	17476244	.	C	A	.	.	MAF_INRAE=22.5;MAF_USDA=16.471
NC_035080.1	17476245	.	C	A	.	.	MAF_USDA=3.279
NC_035080.1	17476271	.	C	T	.	.	MAF_INRAE=40.506;MAF_USDA=7.059
NC_035080.1	17476291	.	A	G	.	.	MAF_INRAE=12.658;MAF_USDA=23.529
NC_035080.1	17476316	.	C	T	.	.	MAF_INRAE=28.481;MAF_USDA=8.197
NC_035080.1	17476452	.	G	C	.	.	MAF_USDA=24.706
NC_035080.1	17476483	.	G	C	.	.	MAF_USDA=28.235
NC_035080.1	17476503	.	A	C	.	.	MAF_USDA=28.235
NC_035080.1	17476505	.	G	T	.	.	MAF_INRAE=6.329;MAF_USDA=35.294
NC_035080.1	17476508	.	T	C	.	.	MAF_USDA=28.235
NC_035080.1	17476518	.	T	G	.	.	MAF_USDA=12.5
NC_035080.1	17476541	.	C	A	.	.	MAF_INRAE=2.5;MAF_USDA=29.167
NC_035080.1	17476545	.	A	T	.	.	MAF_INRAE=5.0
NC_035080.1	17476570	.	T	G	.	.	MAF_INRAE=11.667
NC_035080.1	17476584	.	G	T	.	.	MAF_INRAE=10.833
NC_035080.1	17476585	.	C	T	.	.	MAF_INRAE=10.833
NC_035080.1	17476589	.	C	T	.	.	MAF_INRAE=10.833
NC_035080.1	17476592	.	T	G	.	.	MAF_INRAE=11.667
NC_035080.1	17476615	.	C	A	.	.	MAF_USDA=28.689
NC_035080.1	17476618	.	C	T	.	.	MAF_INRAE=5.833
NC_035080.1	17476669	.	T	G	.	.	MAF_USDA=29.508
NC_035080.1	17476670	.	A	T	.	.	MAF_INRAE=10.0
NC_035080.1	17476684	.	C	A	.	.	MAF_INRAE=9.167
NC_035080.1	17476703	.	A	G	.	.	MAF_INRAE=9.167
NC_035080.1	17476710	.	C	T	.	.	MAF_INRAE=7.5
NC_035080.1	17476713	.	G	A	.	.	MAF_INRAE=1.667;MAF_USDA=1.639
NC_035080.1	17476715	.	C	A	.	.	MAF_INRAE=7.5
NC_035080.1	17476734	.	T	G	.	.	MAF_USDA=25.882
NC_035080.1	17476737	.	A	C	.	.	MAF_INRAE=27.5;MAF_USDA=21.176
NC_035080.1	17476748	.	T	G	.	.	MAF_INRAE=8.333
NC_035080.1	17476750	.	T	A	.	.	MAF_INRAE=8.333;MAF_USDA=14.754
NC_035080.1	17476791	.	A	C	.	.	MAF_INRAE=2.5
NC_035080.1	17476797	.	C	T	.	.	MAF_INRAE=1.667
NC_035080.1	17476807	.	C	G	.	.	MAF_INRAE=1.667
NC_035080.1	17476809	.	G	T	.	.	MAF_INRAE=1.667
NC_035080.1	17476820	.	C	T	.	.	MAF_USDA=26.471
NC_035080.1	17476828	.	G	A	.	.	MAF_INRAE=3.333
NC_035080.1	17476921	.	G	T	.	.	MAF_USDA=18.75
NC_035080.1	17476922	.	C	A	.	.	MAF_USDA=18.75
NC_035080.1	17476933	.	A	T	.	.	MAF_INRAE=5.833
NC_035080.1	17476934	.	G	A	.	.	MAF_USDA=2.459
NC_035080.1	17476946	.	G	C	.	.	MAF_INRAE=6.667;MAF_USDA=22.917
NC_035080.1	17476955	.	G	A	.	.	MAF_INRAE=5.0;MAF_USDA=16.667
NC_035080.1	17476958	.	G	C	.	.	MAF_INRAE=5.0;MAF_USDA=20.833
NC_035080.1	17476979	.	G	T	.	.	MAF_INRAE=3.333;MAF_USDA=2.459
NC_035080.1	17476982	.	G	A	.	.	MAF_INRAE=3.333
NC_035080.1	17476994	.	T	C	.	.	MAF_INRAE=1.667
NC_035080.1	17476999	.	T	A	.	.	MAF_INRAE=1.667
NC_035080.1	17477000	.	G	A	.	.	MAF_INRAE=1.667
NC_035080.1	17477065	.	A	G	.	.	MAF_USDA=1.639
NC_035080.1	17477218	.	G	A	.	.	MAF_USDA=10.588
NC_035080.1	17477639	.	A	C	.	.	MAF_INRAE=29.114;MAF_USDA=15.574
NC_035080.1	17477694	.	G	A	.	.	MAF_INRAE=35.443;MAF_USDA=23.214
NC_035080.1	17477731	.	G	C	.	.	MAF_INRAE=29.114;MAF_USDA=39.583
NC_035080.1	17477796	.	C	A	.	.	MAF_USDA=9.016
NC_035080.1	17477810	.	C	A	.	.	MAF_USDA=3.279
NC_035080.1	17478084	.	C	A	.	.	MAF_USDA=13.115
NC_035080.1	17478129	.	G	T	.	.	MAF_INRAE=15.789;MAF_USDA=11.475
NC_035080.1	17478140	.	C	A,*	.	.	MAF_INRAE=21.053;MAF_USDA=3.279
NC_035080.1	17478141	.	G	A	.	.	MAF_USDA=40.0
NC_035080.1	17478157	.	A	G	.	.	MAF_INRAE=32.911;MAF_USDA=44.118
NC_035080.1	17478207	.	C	A	.	.	MAF_INRAE=5.0;MAF_USDA=2.459
NC_035080.1	17478328	.	C	T	.	.	MAF_USDA=4.918
NC_035080.1	17478336	.	A	G	.	.	MAF_USDA=4.918
NC_035080.1	17478443	.	T	G	.	.	MAF_INRAE=34.81;MAF_USDA=16.471
NC_035080.1	17478514	.	A	G	.	.	MAF_USDA=13.934
NC_035080.1	17478522	.	A	G	.	.	MAF_INRAE=27.215;MAF_USDA=8.235
NC_035080.1	17478554	.	C	A	.	.	MAF_INRAE=27.215;MAF_USDA=4.918
NC_035080.1	17478648	.	C	T	.	.	MAF_USDA=1.639
NC_035080.1	17478912	.	C	T	.	.	MAF_INRAE=42.405;MAF_USDA=42.941
NC_035080.1	17479062	.	A	C	.	.	MAF_USDA=2.459
NC_035080.1	17479065	.	T	C	.	.	MAF_USDA=4.098
NC_035080.1	17479173	.	T	G	.	.	MAF_INRAE=27.848;MAF_USDA=4.918
NC_035080.1	17479183	.	A	T	.	.	MAF_USDA=5.738
NC_035080.1	17479222	.	T	A	.	.	MAF_USDA=1.639
NC_035080.1	17479232	.	T	A	.	.	MAF_USDA=9.016
NC_035080.1	17479267	.	T	G	.	.	MAF_USDA=4.918
NC_035080.1	17479316	.	T	C	.	.	MAF_INRAE=34.81;MAF_USDA=13.115
NC_035080.1	17479676	.	G	A	.	.	MAF_USDA=1.639
NC_035080.1	17479701	.	A	C	.	.	MAF_USDA=1.639
NC_035080.1	17479708	.	A	G	.	.	MAF_USDA=1.639
NC_035080.1	17479723	.	C	A	.	.	MAF_USDA=4.167
NC_035080.1	17479728	.	G	T	.	.	MAF_INRAE=15.789;MAF_USDA=39.412
NC_035080.1	17479779	.	C	T	.	.	MAF_INRAE=34.81;MAF_USDA=26.471
NC_035080.1	17479780	.	C	A	.	.	MAF_INRAE=22.5;MAF_USDA=27.059
NC_035080.1	17479793	.	T	C	.	.	MAF_USDA=11.765
NC_035080.1	17479820	.	G	A	.	.	MAF_USDA=6.557
NC_035080.1	17479913	.	C	T	.	.	MAF_INRAE=14.557
NC_035080.1	17479964	.	A	C	.	.	MAF_INRAE=27.848;MAF_USDA=10.417
NC_035080.1	17479966	.	T	A	.	.	MAF_USDA=30.435
NC_035080.1	17479989	.	C	A	.	.	MAF_USDA=2.459
NC_035080.1	17480121	.	C	T	.	.	MAF_INRAE=15.789;MAF_USDA=15.574
NC_035080.1	17480153	.	A	C	.	.	MAF_INRAE=32.911;MAF_USDA=25.0
NC_035080.1	17480327	.	G	A	.	.	MAF_USDA=3.279
NC_035080.1	17480446	.	G	A	.	.	MAF_USDA=3.279
NC_035080.1	17480479	.	A	T	.	.	MAF_INRAE=32.911;MAF_USDA=24.118
NC_035080.1	17480484	.	T	C	.	.	MAF_INRAE=32.911;MAF_USDA=24.118
NC_035080.1	17480541	.	T	A	.	.	MAF_USDA=2.353
NC_035080.1	17480553	.	C	T	.	.	MAF_USDA=14.583
NC_035080.1	17480584	.	A	G	.	.	MAF_INRAE=39.241;MAF_USDA=27.647
NC_035080.1	17480673	.	T	C	.	.	MAF_USDA=1.639
NC_035080.1	17480701	.	A	C	.	.	MAF_USDA=1.639
NC_035080.1	17480712	.	C	T	.	.	MAF_INRAE=5.0;MAF_USDA=2.459
NC_035080.1	17480749	.	G	A	.	.	MAF_INRAE=34.81;MAF_USDA=31.765
NC_035080.1	17480759	.	C	G	.	.	MAF_INRAE=16.456;MAF_USDA=25.0
NC_035080.1	17480770	.	A	C	.	.	MAF_INRAE=32.911;MAF_USDA=24.118
NC_035080.1	17480777	.	T	A	.	.	MAF_INRAE=2.5;MAF_USDA=5.882
NC_035080.1	17480865	.	T	G	.	.	MAF_INRAE=15.789;MAF_USDA=1.639
NC_035080.1	17480881	.	T	C	.	.	MAF_USDA=1.639
NC_035080.1	17480884	.	A	T	.	.	MAF_USDA=1.639
NC_035080.1	17480889	.	G	A	.	.	MAF_USDA=1.639
NC_035080.1	17480905	.	G	A	.	.	MAF_USDA=1.639
NC_035080.1	17480931	.	T	C	.	.	MAF_USDA=1.639
NC_035080.1	17480944	.	G	T	.	.	MAF_USDA=1.639
NC_035080.1	17480971	.	G	A	.	.	MAF_USDA=1.639
NC_035080.1	17480995	.	T	C	.	.	MAF_USDA=1.639
NC_035080.1	17481002	.	T	C	.	.	MAF_USDA=1.639
NC_035080.1	17481003	.	G	T	.	.	MAF_USDA=1.639
NC_035080.1	17481004	.	A	T	.	.	MAF_USDA=1.639
NC_035080.1	17481034	.	C	A	.	.	MAF_INRAE=15.789;MAF_USDA=16.393
NC_035080.1	17481073	.	C	A	.	.	MAF_INRAE=38.608;MAF_USDA=28.235
NC_035080.1	17481155	.	C	T	.	.	MAF_INRAE=27.848;MAF_USDA=4.118
NC_035080.1	17481244	.	C	A	.	.	MAF_USDA=6.667
NC_035080.1	17481245	.	A	G	.	.	MAF_USDA=1.667
NC_035080.1	17481268	.	C	G	.	.	MAF_USDA=1.667
NC_035080.1	17481288	.	G	A	.	.	MAF_USDA=1.667
NC_035080.1	17481362	.	G	T	.	.	MAF_USDA=11.765
NC_035080.1	17481399	.	C	A	.	.	MAF_USDA=4.167
NC_035080.1	17481402	.	T	A	.	.	MAF_USDA=21.765
NC_035080.1	17481415	.	A	T	.	.	MAF_USDA=1.639
NC_035080.1	17481426	.	C	A	.	.	MAF_USDA=3.279
NC_035080.1	17481432	.	C	A	.	.	MAF_INRAE=28.333;MAF_USDA=4.706
NC_035080.1	17481463	.	T	G	.	.	MAF_USDA=1.639
NC_035080.1	17481478	.	T	G	.	.	MAF_USDA=8.197
NC_035080.1	17481527	.	C	T	.	.	MAF_USDA=14.583
NC_035080.1	17481546	.	T	C	.	.	MAF_USDA=4.167
NC_035080.1	17481556	.	T	C	.	.	MAF_USDA=1.639
NC_035080.1	17481606	.	C	T	.	.	MAF_USDA=2.083
NC_035080.1	17481613	.	A	G	.	.	MAF_USDA=4.098
NC_035080.1	17481638	.	A	C	.	.	MAF_INRAE=15.789;MAF_USDA=47.541
NC_035080.1	17481738	.	T	G	.	.	MAF_USDA=2.459
NC_035080.1	17481805	.	A	C	.	.	MAF_USDA=1.639
NC_035080.1	17481870	.	C	T	.	.	MAF_USDA=2.353
NC_035080.1	17481917	.	A	T	.	.	MAF_USDA=1.639
NC_035080.1	17481968	.	C	A	.	.	MAF_USDA=4.118
NC_035080.1	17482007	.	T	C	.	.	MAF_USDA=1.639
NC_035080.1	17482043	.	T	A	.	.	MAF_USDA=1.639
NC_035080.1	17482045	.	A	C	.	.	MAF_USDA=1.639
NC_035080.1	17482058	.	G	T	.	.	MAF_INRAE=34.81;MAF_USDA=18.824
NC_035080.1	17482132	.	G	A	.	.	MAF_USDA=1.639
NC_035080.1	17482141	.	A	G	.	.	MAF_USDA=1.639
NC_035080.1	17482422	.	A	G	.	.	MAF_INRAE=4.167
NC_035080.1	17482499	.	T	A	.	.	MAF_USDA=5.0
NC_035080.1	17482544	.	G	A	.	.	MAF_INRAE=34.81;MAF_USDA=19.048
NC_035080.1	17482569	.	G	A	.	.	MAF_INRAE=31.646;MAF_USDA=14.881
NC_035080.1	17482596	.	A	C	.	.	MAF_USDA=11.667
NC_035080.1	17482629	.	G	T	.	.	MAF_USDA=1.667
NC_035080.1	17482648	.	C	T	.	.	MAF_USDA=4.918
NC_035080.1	17482658	.	A	G	.	.	MAF_USDA=4.167
NC_035080.1	17482927	.	T	C	.	.	MAF_INRAE=29.747;MAF_USDA=34.118
NC_035080.1	17482958	.	C	G	.	.	MAF_USDA=1.639
NC_035080.1	17482993	.	G	A	.	.	MAF_USDA=1.639
NC_035080.1	17483026	.	T	A	.	.	MAF_USDA=9.016
NC_035080.1	17483040	.	G	C	.	.	MAF_INRAE=29.114;MAF_USDA=22.353
NC_035080.1	17483199	.	G	A	.	.	MAF_INRAE=29.747;MAF_USDA=38.235
NC_035080.1	17483247	.	A	G	.	.	MAF_USDA=1.639
NC_035080.1	17483326	.	T	C	.	.	MAF_USDA=4.918
NC_035080.1	17483347	.	T	C	.	.	MAF_USDA=2.459
NC_035080.1	17483411	.	G	T	.	.	MAF_USDA=1.639
NC_035080.1	17483471	.	C	T	.	.	MAF_USDA=4.918
NC_035080.1	17483587	.	T	C	.	.	MAF_USDA=2.459
NC_035080.1	17483646	.	C	T	.	.	MAF_INRAE=27.848;MAF_USDA=8.824
NC_035080.1	17483772	.	G	A	.	.	MAF_INRAE=42.405;MAF_USDA=21.176
NC_035080.1	17483775	.	T	C	.	.	MAF_USDA=1.639
NC_035080.1	17483885	.	G	T	.	.	MAF_USDA=1.639
NC_035080.1	17483898	.	C	T	.	.	MAF_USDA=33.529
NC_035080.1	17483921	.	T	A	.	.	MAF_INRAE=5.0
NC_035080.1	17483983	.	T	A	.	.	MAF_USDA=8.197
NC_035080.1	17484188	.	C	T	.	.	MAF_USDA=10.833
NC_035080.1	17484428	.	T	A	.	.	MAF_USDA=13.934
NC_035080.1	17484486	.	A	T	.	.	MAF_USDA=28.824
NC_035080.1	17484625	.	C	T	.	.	MAF_INRAE=27.215;MAF_USDA=20.0
NC_035080.1	17484656	.	G	T	.	.	MAF_INRAE=27.215;MAF_USDA=4.918
NC_035080.1	17484697	.	G	A	.	.	MAF_INRAE=5.0;MAF_USDA=25.294
NC_035080.1	17484702	.	A	T	.	.	MAF_INRAE=31.646;MAF_USDA=49.412
NC_035080.1	17484710	.	G	T	.	.	MAF_INRAE=27.848;MAF_USDA=5.738
NC_035080.1	17484728	.	C	T	.	.	MAF_INRAE=27.848;MAF_USDA=5.738
NC_035080.1	17484734	.	G	T	.	.	MAF_INRAE=27.848;MAF_USDA=5.738
NC_035080.1	17484789	.	C	T	.	.	MAF_USDA=2.459
NC_035080.1	17484834	.	C	T	.	.	MAF_USDA=1.639
NC_035080.1	17484992	.	G	T	.	.	MAF_INRAE=27.848;MAF_USDA=10.588
NC_035080.1	17485047	.	C	G	.	.	MAF_USDA=2.459
NC_035080.1	17485130	.	G	A	.	.	MAF_USDA=3.279
NC_035080.1	17485251	.	T	G	.	.	MAF_INRAE=27.848;MAF_USDA=6.471
NC_035080.1	17485307	.	T	C	.	.	MAF_INRAE=5.0;MAF_USDA=31.765
NC_035080.1	17485313	.	T	G	.	.	MAF_INRAE=5.0;MAF_USDA=32.353
NC_035080.1	17485372	.	C	T	.	.	MAF_INRAE=27.215;MAF_USDA=3.529
NC_035080.1	17485401	.	C	A	.	.	MAF_USDA=3.279
NC_035080.1	17485402	.	A	T	.	.	MAF_INRAE=5.0;MAF_USDA=20.833
NC_035080.1	17485483	.	A	C	.	.	MAF_INRAE=34.81;MAF_USDA=21.176
NC_035080.1	17485488	.	C	A	.	.	MAF_USDA=25.882
NC_035080.1	17485492	.	T	C	.	.	MAF_USDA=4.918
NC_035080.1	17485589	.	G	A	.	.	MAF_INRAE=5.0;MAF_USDA=31.548
NC_035080.1	17485611	.	A	G	.	.	MAF_INRAE=5.0;MAF_USDA=31.176
NC_035080.1	17485721	.	G	T	.	.	MAF_INRAE=5.0;MAF_USDA=33.529
NC_035080.1	17485769	.	C	A	.	.	MAF_USDA=1.639
NC_035080.1	17485952	.	G	A	.	.	MAF_USDA=3.279
NC_035080.1	17485977	.	G	C	.	.	MAF_INRAE=34.81;MAF_USDA=18.824
NC_035080.1	17486010	.	T	C	.	.	MAF_INRAE=5.0;MAF_USDA=35.119
NC_035080.1	17486043	.	A	C	.	.	MAF_USDA=3.333
NC_035080.1	17486057	.	G	A	.	.	MAF_INRAE=5.0;MAF_USDA=34.118
NC_035080.1	17486086	.	A	C	.	.	MAF_USDA=3.279
NC_035080.1	17486087	.	C	G	.	.	MAF_INRAE=5.0;MAF_USDA=34.118
NC_035080.1	17486116	.	G	A	.	.	MAF_USDA=4.098
NC_035080.1	17486259	.	A	T	.	.	MAF_INRAE=5.0;MAF_USDA=31.765
NC_035080.1	17486279	.	T	G	.	.	MAF_USDA=3.279
NC_035080.1	17486289	.	G	T	.	.	MAF_INRAE=33.544;MAF_USDA=27.059
NC_035080.1	17486333	.	C	A	.	.	MAF_INRAE=4.167;MAF_USDA=35.294
NC_035080.1	17486489	.	G	T	.	.	MAF_INRAE=4.167;MAF_USDA=35.294
NC_035080.1	17486527	.	A	G	.	.	MAF_INRAE=4.167;MAF_USDA=33.529
NC_035080.1	17486531	.	T	A	.	.	MAF_INRAE=4.167;MAF_USDA=35.294
NC_035080.1	17486536	.	A	G	.	.	MAF_USDA=1.639
NC_035080.1	17486543	.	G	T	.	.	MAF_USDA=3.279
NC_035080.1	17486577	.	A	T	.	.	MAF_INRAE=4.167;MAF_USDA=35.294
NC_035080.1	17486610	.	T	C	.	.	MAF_USDA=23.529
NC_035080.1	17486628	.	A	C	.	.	MAF_INRAE=4.167;MAF_USDA=34.706
NC_035080.1	17486667	.	G	C	.	.	MAF_INRAE=5.0;MAF_USDA=31.176
NC_035080.1	17486668	.	T	A	.	.	MAF_USDA=2.459
NC_035080.1	17486688	.	C	A	.	.	MAF_USDA=2.459
NC_035080.1	17486709	.	C	T	.	.	MAF_USDA=2.459
NC_035080.1	17486723	.	T	A	.	.	MAF_USDA=4.167
NC_035080.1	17486782	.	C	T	.	.	MAF_INRAE=5.0;MAF_USDA=23.529
NC_035080.1	17487087	.	G	T	.	.	MAF_INRAE=31.646;MAF_USDA=42.941
NC_035080.1	17487142	.	G	T	.	.	MAF_INRAE=32.278;MAF_USDA=31.765
NC_035080.1	17487438	.	G	A	.	.	MAF_INRAE=5.0
NC_035080.1	17487483	.	G	A	.	.	MAF_USDA=1.639
NC_035080.1	17487532	.	C	A	.	.	MAF_USDA=4.098
NC_035080.1	17487575	.	C	T	.	.	MAF_USDA=1.639
NC_035080.1	17487702	.	A	C	.	.	MAF_USDA=7.377
NC_035080.1	17487719	.	C	G	.	.	MAF_INRAE=5.833;MAF_USDA=38.235
NC_035080.1	17487815	.	G	A	.	.	MAF_USDA=3.279
NC_035080.1	17487869	.	C	T	.	.	MAF_INRAE=27.848;MAF_USDA=8.197
NC_035080.1	17487936	.	GAAAA	GAAAC	.	.	MAF_USDA=20.833
NC_035080.1	17487940	.	A	C	.	.	MAF_INRAE=5.833
NC_035080.1	17487943	.	A	T	.	.	MAF_INRAE=5.833;MAF_USDA=20.833
NC_035080.1	17487996	.	A	C	.	.	MAF_INRAE=27.848;MAF_USDA=10.588
NC_035080.1	17488123	.	T	A	.	.	MAF_USDA=2.459
NC_035080.1	17488140	.	A	G	.	.	MAF_INRAE=26.582;MAF_USDA=4.098
NC_035080.1	17488284	.	G	A	.	.	MAF_USDA=3.279
NC_035080.1	17488288	.	G	T	.	.	MAF_USDA=3.279
NC_035080.1	17488295	.	A	G	.	.	MAF_INRAE=32.278;MAF_USDA=43.529
NC_035080.1	17488307	.	A	G	.	.	MAF_INRAE=38.608;MAF_USDA=23.529
NC_035080.1	17488382	.	G	A	.	.	MAF_USDA=1.639
NC_035080.1	17488409	.	G	A	.	.	MAF_USDA=4.098
NC_035080.1	17488511	.	C	A	.	.	MAF_INRAE=32.278;MAF_USDA=44.118
NC_035080.1	17488585	.	C	A	.	.	MAF_USDA=12.295
NC_035080.1	17488743	.	C	G	.	.	MAF_INRAE=27.848;MAF_USDA=2.941
NC_035080.1	17488746	.	T	C	.	.	MAF_USDA=6.557
NC_035080.1	17488781	.	G	A	.	.	MAF_INRAE=27.848;MAF_USDA=2.941
NC_035080.1	17488962	.	G	A	.	.	MAF_USDA=1.639
NC_035080.1	17489098	.	C	A	.	.	MAF_INRAE=27.848;MAF_USDA=4.118
NC_035080.1	17489104	.	C	A	.	.	MAF_INRAE=5.833;MAF_USDA=19.412
NC_035080.1	17489119	.	A	C	.	.	MAF_INRAE=34.81;MAF_USDA=18.824
NC_035080.1	17489490	.	C	A	.	.	MAF_USDA=21.176
NC_035080.1	17489581	.	C	T	.	.	MAF_INRAE=27.848;MAF_USDA=2.941
NC_035080.1	17489606	.	C	T	.	.	MAF_INRAE=12.025;MAF_USDA=2.083
NC_035080.1	17489825	.	A	G	.	.	MAF_INRAE=33.544;MAF_USDA=41.765
NC_035080.1	17489847	.	C	A	.	.	MAF_USDA=1.639
NC_035080.1	17489903	.	G	T	.	.	MAF_USDA=4.098
NC_035080.1	17490165	.	C	T	.	.	MAF_USDA=1.639
NC_035080.1	17490215	.	C	A	.	.	MAF_INRAE=2.5;MAF_USDA=7.059
NC_035080.1	17490479	.	C	A	.	.	MAF_USDA=1.639
NC_035080.1	17490487	.	T	G	.	.	MAF_USDA=3.279
NC_035080.1	17490585	.	G	C	.	.	MAF_USDA=8.333
NC_035080.1	17490803	.	C	T	.	.	MAF_INRAE=5.0
NC_035080.1	17490862	.	C	T	.	.	MAF_USDA=4.918
NC_035080.1	17491017	.	C	G	.	.	MAF_INRAE=7.5;MAF_USDA=6.471
NC_035080.1	17491041	.	A	C	.	.	MAF_INRAE=28.481;MAF_USDA=20.0
NC_035080.1	17491063	.	G	A	.	.	MAF_INRAE=27.848;MAF_USDA=18.235
NC_035080.1	17491186	.	G	A	.	.	MAF_USDA=1.639
NC_035080.1	17491216	.	A	T	.	.	MAF_INRAE=7.5;MAF_USDA=10.588
NC_035080.1	17491335	.	T	C	.	.	MAF_INRAE=27.848;MAF_USDA=20.588
NC_035080.1	17491353	.	G	C	.	.	MAF_USDA=2.459
NC_035080.1	17491516	.	T	G	.	.	MAF_INRAE=27.848;MAF_USDA=3.279
NC_035080.1	17491578	.	C	T	.	.	MAF_INRAE=7.5;MAF_USDA=14.118
NC_035080.1	17491722	.	A	G	.	.	MAF_INRAE=7.5;MAF_USDA=13.529
NC_035080.1	17491780	.	G	A	.	.	MAF_USDA=4.706
NC_035080.1	17491887	.	G	T	.	.	MAF_USDA=3.279
NC_035080.1	17491898	.	T	G	.	.	MAF_INRAE=7.5;MAF_USDA=12.5
NC_035080.1	17491959	.	A	T	.	.	MAF_INRAE=7.5;MAF_USDA=14.118
NC_035080.1	17491977	.	C	T	.	.	MAF_INRAE=3.333
NC_035080.1	17492034	.	C	T	.	.	MAF_INRAE=7.5;MAF_USDA=14.118
NC_035080.1	17492325	.	T	A	.	.	MAF_INRAE=27.848;MAF_USDA=8.824
NC_035080.1	17492354	.	T	A	.	.	MAF_INRAE=33.544;MAF_USDA=35.882
NC_035080.1	17492394	.	G	T	.	.	MAF_INRAE=27.848;MAF_USDA=21.176
NC_035080.1	17492421	.	T	G	.	.	MAF_INRAE=27.848;MAF_USDA=20.588
NC_035080.1	17492502	.	T	G	.	.	MAF_USDA=4.118
NC_035080.1	17492507	.	C	T	.	.	MAF_INRAE=2.5;MAF_USDA=5.882
NC_035080.1	17492527	.	T	A	.	.	MAF_INRAE=7.5;MAF_USDA=12.353
NC_035080.1	17492530	.	G	A	.	.	MAF_INRAE=16.456;MAF_USDA=25.0
NC_035080.1	17492531	.	G	T	.	.	MAF_INRAE=13.333;MAF_USDA=25.0
NC_035080.1	17492659	.	G	T	.	.	MAF_USDA=4.918
NC_035080.1	17492665	.	T	C	.	.	MAF_INRAE=31.646;MAF_USDA=8.235
NC_035080.1	17492770	.	C	T	.	.	MAF_INRAE=27.848;MAF_USDA=7.647
NC_035080.1	17492785	.	C	T	.	.	MAF_USDA=5.738
NC_035080.1	17492918	.	C	T	.	.	MAF_USDA=6.557
NC_035080.1	17492932	.	G	T	.	.	MAF_INRAE=27.848;MAF_USDA=8.235
NC_035080.1	17492975	.	G	A	.	.	MAF_USDA=14.118
NC_035080.1	17493010	.	G	A	.	.	MAF_USDA=2.459
NC_035080.1	17493041	.	G	A	.	.	MAF_USDA=1.639
NC_035080.1	17493046	.	G	A	.	.	MAF_INRAE=33.544;MAF_USDA=34.706
NC_035080.1	17493063	.	G	C	.	.	MAF_INRAE=7.5;MAF_USDA=7.647
NC_035080.1	17493070	.	A	G	.	.	MAF_USDA=18.033
NC_035080.1	17493104	.	T	C	.	.	MAF_USDA=2.941
NC_035080.1	17493115	.	G	A	.	.	MAF_INRAE=33.544;MAF_USDA=36.471
NC_035080.1	17493198	.	T	G	.	.	MAF_USDA=1.639
NC_035080.1	17493204	.	T	G	.	.	MAF_INRAE=27.848;MAF_USDA=3.529
NC_035080.1	17493217	.	T	A	.	.	MAF_USDA=16.393
NC_035080.1	17493226	.	A	T	.	.	MAF_USDA=1.639
NC_035080.1	17493294	.	G	A	.	.	MAF_INRAE=27.848;MAF_USDA=2.941
NC_035080.1	17493381	.	A	G	.	.	MAF_INRAE=32.911;MAF_USDA=35.882
NC_035080.1	17493448	.	T	A	.	.	MAF_INRAE=1.667;MAF_USDA=2.459
NC_035080.1	17493528	.	C	A	.	.	MAF_USDA=1.639
NC_035080.1	17493700	.	T	C	.	.	MAF_INRAE=27.848;MAF_USDA=2.941
NC_035080.1	17493852	.	C	T	.	.	MAF_USDA=2.459
NC_035080.1	17493926	.	A	T	.	.	MAF_INRAE=33.544;MAF_USDA=37.059
NC_035080.1	17493934	.	A	G	.	.	MAF_USDA=16.393
NC_035080.1	17493958	.	C	A	.	.	MAF_INRAE=5.263
NC_035080.1	17493961	.	A	C	.	.	MAF_USDA=12.5
NC_035080.1	17494033	.	A	T	.	.	MAF_INRAE=32.911;MAF_USDA=36.471
NC_035080.1	17494051	.	T	G	.	.	MAF_USDA=16.393
NC_035080.1	17494089	.	T	A	.	.	MAF_INRAE=33.544;MAF_USDA=12.5
NC_035080.1	17494090	.	T	A	.	.	MAF_INRAE=42.5;MAF_USDA=12.5
NC_035080.1	17494091	.	T	G	.	.	MAF_USDA=27.083
NC_035080.1	17494142	.	T	A	.	.	MAF_INRAE=7.5;MAF_USDA=14.706
NC_035080.1	17494173	.	T	G	.	.	MAF_INRAE=7.5;MAF_USDA=12.5
NC_035080.1	17494185	.	G	T	.	.	MAF_USDA=20.492
NC_035080.1	17494206	.	C	A	.	.	MAF_USDA=17.213
NC_035080.1	17494227	.	A	G	.	.	MAF_USDA=22.131
NC_035080.1	17494258	.	C	T	.	.	MAF_INRAE=5.063;MAF_USDA=21.765
NC_035080.1	17494307	.	C	T	.	.	MAF_USDA=4.098
NC_035080.1	17494353	.	G	T	.	.	MAF_USDA=1.639
NC_035080.1	17494354	.	T	C	.	.	MAF_USDA=17.213
NC_035080.1	17494356	.	G	T	.	.	MAF_INRAE=15.789
NC_035080.1	17494404	.	T	C	.	.	MAF_INRAE=7.5;MAF_USDA=15.294
NC_035080.1	17494482	.	T	G	.	.	MAF_INRAE=15.823;MAF_USDA=22.353
NC_035080.1	17494589	.	T	A	.	.	MAF_USDA=6.471
NC_035080.1	17494616	.	T	A	.	.	MAF_INRAE=16.456;MAF_USDA=8.824
NC_035080.1	17494755	.	G	A	.	.	MAF_USDA=3.279
NC_035080.1	17494765	.	C	G	.	.	MAF_INRAE=7.5;MAF_USDA=14.118
NC_035080.1	17494800	.	C	A	.	.	MAF_USDA=2.083
NC_035080.1	17494801	.	T	A	.	.	MAF_USDA=2.083
NC_035080.1	17494802	.	G	T	.	.	MAF_USDA=2.083
NC_035080.1	17494804	.	G	A	.	.	MAF_USDA=2.083
NC_035080.1	17494805	.	T	A	.	.	MAF_USDA=2.083
NC_035080.1	17494836	.	C	T	.	.	MAF_USDA=1.639
NC_035080.1	17494889	.	C	A	.	.	MAF_INRAE=16.456;MAF_USDA=8.235
NC_035080.1	17494902	.	C	A	.	.	MAF_INRAE=33.544;MAF_USDA=35.882
NC_035080.1	17494933	.	C	A	.	.	MAF_INRAE=33.544;MAF_USDA=35.882
NC_035080.1	17494936	.	T	A	.	.	MAF_USDA=1.639
NC_035080.1	17494952	.	T	G	.	.	MAF_USDA=21.311
NC_035080.1	17494970	.	T	A	.	.	MAF_INRAE=7.5;MAF_USDA=14.706
NC_035080.1	17494994	.	T	C	.	.	MAF_USDA=4.167
NC_035080.1	17494997	.	G	A	.	.	MAF_INRAE=23.333;MAF_USDA=4.706
NC_035080.1	17495077	.	T	C	.	.	MAF_USDA=2.459
NC_035080.1	17495079	.	A	C	.	.	MAF_USDA=1.639
NC_035080.1	17495171	.	C	T	.	.	MAF_USDA=2.459
NC_035080.1	17495189	.	A	G	.	.	MAF_USDA=1.639
NC_035080.1	17495229	.	A	C	.	.	MAF_INRAE=27.848;MAF_USDA=22.353
NC_035080.1	17495245	.	G	A	.	.	MAF_INRAE=17.089;MAF_USDA=10.588
NC_035080.1	17495343	.	G	A	.	.	MAF_INRAE=7.5;MAF_USDA=14.118
NC_035080.1	17495412	.	C	A	.	.	MAF_INRAE=33.544;MAF_USDA=38.235
NC_035080.1	17495455	.	G	A	.	.	MAF_INRAE=6.667;MAF_USDA=13.529
NC_035080.1	17495801	.	G	A	.	.	MAF_INRAE=28.481;MAF_USDA=29.412
NC_035080.1	17495829	.	G	T	.	.	MAF_USDA=16.393
NC_035080.1	17495861	.	G	T	.	.	MAF_USDA=3.279
NC_035080.1	17495924	.	A	C	.	.	MAF_INRAE=15.789;MAF_USDA=5.294
NC_035080.1	17495989	.	T	A	.	.	MAF_USDA=4.098
NC_035080.1	17496017	.	T	G	.	.	MAF_INRAE=27.848;MAF_USDA=5.294
NC_035080.1	17496077	.	T	G	.	.	MAF_INRAE=17.089;MAF_USDA=10.588
NC_035080.1	17496090	.	T	G	.	.	MAF_INRAE=17.722;MAF_USDA=11.176
NC_035080.1	17496340	.	A	C	.	.	MAF_INRAE=17.089;MAF_USDA=11.176
NC_035080.1	17496388	.	A	C	.	.	MAF_INRAE=32.911;MAF_USDA=14.583
NC_035080.1	17496395	.	C	A	.	.	MAF_USDA=4.098
NC_035080.1	17496406	.	T	G	.	.	MAF_USDA=1.639
NC_035080.1	17496412	.	T	A	.	.	MAF_USDA=6.471
NC_035080.1	17496413	.	T	G	.	.	MAF_USDA=6.471
NC_035080.1	17496414	.	C	T	.	.	MAF_USDA=6.471
NC_035080.1	17496488	.	C	T	.	.	MAF_USDA=14.118
NC_035080.1	17496531	.	G	A	.	.	MAF_INRAE=27.848;MAF_USDA=4.098
NC_035080.1	17496587	.	C	A	.	.	MAF_INRAE=26.582;MAF_USDA=20.833
NC_035080.1	17496595	.	C	A	.	.	MAF_INRAE=21.053;MAF_USDA=26.19
NC_035080.1	17496602	.	C	T	.	.	MAF_USDA=6.557
NC_035080.1	17496618	.	C	A	.	.	MAF_USDA=6.557
NC_035080.1	17496706	.	T	C	.	.	MAF_INRAE=32.911;MAF_USDA=12.941
NC_035080.1	17496751	.	A	G	.	.	MAF_USDA=3.279
NC_035080.1	17496821	.	T	C	.	.	MAF_INRAE=15.19
NC_035080.1	17496832	.	A	C	.	.	MAF_USDA=4.918
NC_035080.1	17496855	.	C	T	.	.	MAF_INRAE=1.667;MAF_USDA=2.459
NC_035080.1	17496875	.	G	A	.	.	MAF_USDA=4.098
NC_035080.1	17497225	.	A	G	.	.	MAF_USDA=2.941
NC_035080.1	17497361	.	G	A	.	.	MAF_INRAE=48.734;MAF_USDA=12.941
NC_035080.1	17497414	.	T	G	.	.	MAF_USDA=2.083
NC_035080.1	17497437	.	A	G	.	.	MAF_INRAE=35.443;MAF_USDA=22.353
NC_035080.1	17497685	.	C	T	.	.	MAF_INRAE=48.734;MAF_USDA=12.941
NC_035080.1	17497945	.	C	A	.	.	MAF_USDA=2.941
NC_035080.1	17498163	.	T	A	.	.	MAF_USDA=11.475
NC_035080.1	17498181	.	C	T	.	.	MAF_USDA=1.639
NC_035080.1	17498272	.	G	T	.	.	MAF_USDA=4.098
NC_035080.1	17498316	.	A	T	.	.	MAF_USDA=43.75
NC_035080.1	17498317	.	A	T	.	.	MAF_USDA=35.417
NC_035080.1	17498318	.	A	T	.	.	MAF_USDA=12.5
NC_035080.1	17498331	.	A	G	.	.	MAF_USDA=1.639
NC_035080.1	17498342	.	C	T	.	.	MAF_INRAE=48.734;MAF_USDA=11.765
NC_035080.1	17498446	.	G	T	.	.	MAF_USDA=4.098
NC_035080.1	17498455	.	C	T	.	.	MAF_INRAE=48.734;MAF_USDA=18.824
NC_035080.1	17498708	.	T	C	.	.	MAF_INRAE=48.734;MAF_USDA=11.765
NC_035080.1	17499054	.	A	G	.	.	MAF_USDA=4.098
NC_035080.1	17499055	.	A	G	.	.	MAF_INRAE=11.392
NC_035080.1	17499116	.	T	G	.	.	MAF_USDA=2.459
NC_035080.1	17499123	.	T	G	.	.	MAF_USDA=5.882
NC_035080.1	17499370	.	A	G	.	.	MAF_USDA=1.639
NC_035080.1	17499422	.	C	T	.	.	MAF_USDA=5.738
NC_035080.1	17499441	.	G	C	.	.	MAF_USDA=1.639
NC_035080.1	17499591	.	A	T	.	.	MAF_INRAE=48.734;MAF_USDA=22.917
NC_035080.1	17499597	.	T	A	.	.	MAF_INRAE=48.734;MAF_USDA=22.917
NC_035080.1	17499632	.	G	A	.	.	MAF_USDA=1.639
NC_035080.1	17499638	.	A	C	.	.	MAF_USDA=6.557
NC_035080.1	17499659	.	A	C	.	.	MAF_USDA=3.279
NC_035080.1	17499676	.	G	T	.	.	MAF_USDA=2.941
NC_035080.1	17499733	.	A	T	.	.	MAF_INRAE=48.734;MAF_USDA=17.059
NC_035080.1	17499740	.	T	C	.	.	MAF_USDA=2.459
NC_035080.1	17499745	.	A	C	.	.	MAF_USDA=4.167
NC_035080.1	17499905	.	C	A	.	.	MAF_USDA=4.167
NC_035080.1	17499912	.	G	T	.	.	MAF_INRAE=5.263;MAF_USDA=37.059
NC_035080.1	17499984	.	A	G	.	.	MAF_INRAE=45.833;MAF_USDA=17.059
NC_035080.1	17500042	.	C	G	.	.	MAF_INRAE=1.667;MAF_USDA=1.695
NC_035080.1	17500055	.	C	A	.	.	MAF_INRAE=48.734;MAF_USDA=11.905
NC_035080.1	17500065	.	C	T	.	.	MAF_USDA=1.667
NC_035080.1	17500112	.	C	A	.	.	MAF_USDA=9.836
NC_035080.1	17500143	.	C	T	.	.	MAF_INRAE=1.667
NC_035080.1	17500162	.	A	G	.	.	MAF_INRAE=48.734;MAF_USDA=15.882
NC_035080.1	17500185	.	G	T	.	.	MAF_INRAE=48.734;MAF_USDA=11.765
NC_035080.1	17500287	.	A	G	.	.	MAF_USDA=1.639
NC_035080.1	17500416	.	G	A	.	.	MAF_USDA=2.459
NC_035080.1	17500421	.	C	G	.	.	MAF_USDA=2.083
NC_035080.1	17500423	.	C	T	.	.	MAF_USDA=2.083
NC_035080.1	17500470	.	A	G	.	.	MAF_USDA=4.167
NC_035080.1	17500519	.	T	G	.	.	MAF_INRAE=48.734;MAF_USDA=15.294
NC_035080.1	17500610	.	G	A	.	.	MAF_INRAE=1.667;MAF_USDA=2.459
NC_035080.1	17500643	.	A	C	.	.	MAF_USDA=4.098
NC_035080.1	17500694	.	G	A	.	.	MAF_USDA=4.167
NC_035080.1	17500840	.	T	G	.	.	MAF_INRAE=48.101;MAF_USDA=10.588
NC_035080.1	17500930	.	A	C	.	.	MAF_USDA=2.459
NC_035080.1	17500959	.	T	G	.	.	MAF_USDA=4.098
NC_035080.1	17501055	.	C	T	.	.	MAF_INRAE=9.494;MAF_USDA=3.279
NC_035080.1	17501068	.	A	C	.	.	MAF_INRAE=48.734;MAF_USDA=11.765
NC_035080.1	17501140	.	G	A	.	.	MAF_INRAE=5.263;MAF_USDA=8.235
NC_035080.1	17501277	.	A	C	.	.	MAF_USDA=3.279
NC_035080.1	17501283	.	G	A	.	.	MAF_INRAE=48.734;MAF_USDA=11.765
NC_035080.1	17501333	.	A	C	.	.	MAF_USDA=5.738
NC_035080.1	17501432	.	G	T	.	.	MAF_INRAE=32.911;MAF_USDA=37.059
NC_035080.1	17501522	.	G	A	.	.	MAF_INRAE=4.167;MAF_USDA=5.085
NC_035080.1	17501548	.	G	A	.	.	MAF_USDA=14.583
NC_035080.1	17501578	.	A	G	.	.	MAF_USDA=25.0
NC_035080.1	17502304	.	C	T	.	.	MAF_USDA=4.706
NC_035080.1	17502332	.	T	A	.	.	MAF_USDA=4.098
NC_035080.1	17502352	.	A	T	.	.	MAF_INRAE=20.253;MAF_USDA=8.235
NC_035080.1	17502369	.	A	T	.	.	MAF_INRAE=15.789;MAF_USDA=2.459
NC_035080.1	17502398	.	C	G	.	.	MAF_USDA=3.279
NC_035080.1	17502565	.	G	T	.	.	MAF_INRAE=17.089;MAF_USDA=35.294
NC_035080.1	17502613	.	T	C	.	.	MAF_USDA=5.294
NC_035080.1	17502710	.	A	C	.	.	MAF_USDA=14.583
NC_035080.1	17502805	.	C	G	.	.	MAF_INRAE=48.734;MAF_USDA=18.235
NC_035080.1	17502855	.	T	G	.	.	MAF_INRAE=48.734;MAF_USDA=20.0
NC_035080.1	17503051	.	A	T	.	.	MAF_USDA=7.059
NC_035080.1	17503092	.	T	C	.	.	MAF_USDA=3.279
NC_035080.1	17503216	.	A	G	.	.	MAF_INRAE=1.667;MAF_USDA=1.639
NC_035080.1	17503273	.	T	G	.	.	MAF_USDA=2.459
NC_035080.1	17503292	.	T	C	.	.	MAF_USDA=4.098
NC_035080.1	17503299	.	C	T	.	.	MAF_INRAE=48.101;MAF_USDA=11.765
NC_035080.1	17503363	.	A	T	.	.	MAF_INRAE=1.667;MAF_USDA=2.459
NC_035080.1	17503383	.	A	G	.	.	MAF_USDA=7.059
NC_035080.1	17503453	.	A	C	.	.	MAF_USDA=1.639
NC_035080.1	17503538	.	A	T	.	.	MAF_USDA=7.059
NC_035080.1	17503559	.	G	A	.	.	MAF_INRAE=49.367;MAF_USDA=25.882
NC_035080.1	17503572	.	G	T	.	.	MAF_INRAE=49.367;MAF_USDA=14.706
NC_035080.1	17503606	.	T	A	.	.	MAF_USDA=1.639
NC_035080.1	17503639	.	C	A	.	.	MAF_INRAE=49.367;MAF_USDA=26.471
NC_035080.1	17503659	.	T	A	.	.	MAF_USDA=5.738
NC_035080.1	17503753	.	T	G	.	.	MAF_INRAE=48.734;MAF_USDA=15.294
NC_035080.1	17503816	.	C	A	.	.	MAF_USDA=6.548
NC_035080.1	17503853	.	G	A	.	.	MAF_INRAE=49.367;MAF_USDA=21.765
NC_035080.1	17504006	.	A	G	.	.	MAF_INRAE=50.0;MAF_USDA=21.765
NC_035080.1	17504035	.	A	T	.	.	MAF_INRAE=1.667;MAF_USDA=1.639
NC_035080.1	17504046	.	A	T	.	.	MAF_USDA=1.639
NC_035080.1	17504048	.	T	A	.	.	MAF_USDA=1.639
NC_035080.1	17504074	.	A	G	.	.	MAF_USDA=2.5
NC_035080.1	17504217	.	T	G	.	.	MAF_INRAE=49.367;MAF_USDA=21.176
NC_035080.1	17504219	.	T	C	.	.	MAF_INRAE=45.0;MAF_USDA=21.176
NC_035080.1	17504256	.	G	A	.	.	MAF_USDA=3.333
NC_035080.1	17504278	.	G	A	.	.	MAF_USDA=2.459
NC_035080.1	17504299	.	G	A	.	.	MAF_USDA=5.882
NC_035080.1	17504307	.	G	A	.	.	MAF_USDA=7.059
NC_035080.1	17504333	.	G	A	.	.	MAF_INRAE=1.667;MAF_USDA=1.639
NC_035080.1	17504476	.	A	G	.	.	MAF_INRAE=49.367;MAF_USDA=21.765
NC_035080.1	17504568	.	G	A	.	.	MAF_USDA=1.639
NC_035080.1	17504600	.	T	C	.	.	MAF_INRAE=49.367;MAF_USDA=26.471
NC_035080.1	17504683	.	C	T	.	.	MAF_USDA=7.059
NC_035080.1	17504725	.	A	C	.	.	MAF_USDA=7.059
NC_035080.1	17504756	.	C	T	.	.	MAF_USDA=2.941
NC_035080.1	17504835	.	C	T	.	.	MAF_USDA=1.667
NC_035080.1	17504882	.	A	C	.	.	MAF_USDA=12.5
NC_035080.1	17504894	.	T	G	.	.	MAF_USDA=14.583
NC_035080.1	17504907	.	C	T	.	.	MAF_USDA=6.471
NC_035080.1	17504941	.	T	C	.	.	MAF_INRAE=49.367;MAF_USDA=21.765
NC_035080.1	17505045	.	G	T	.	.	MAF_INRAE=15.789
NC_035080.1	17505184	.	C	T	.	.	MAF_USDA=3.279
NC_035080.1	17505208	.	T	C	.	.	MAF_INRAE=49.367;MAF_USDA=21.765
NC_035080.1	17505231	.	T	A	.	.	MAF_INRAE=27.848;MAF_USDA=2.941
NC_035080.1	17505273	.	C	T	.	.	MAF_INRAE=7.5;MAF_USDA=12.353
NC_035080.1	17505450	.	A	G	.	.	MAF_INRAE=49.367;MAF_USDA=13.529
NC_035080.1	17505452	.	T	C	.	.	MAF_USDA=9.016
NC_035080.1	17505501	.	G	T	.	.	MAF_USDA=7.647
NC_035080.1	17505511	.	G	A	.	.	MAF_USDA=7.059
NC_035080.1	17505641	.	G	A	.	.	MAF_USDA=14.583
NC_035080.1	17505651	.	C	A	.	.	MAF_INRAE=34.177;MAF_USDA=47.059
NC_035080.1	17505696	.	A	T	.	.	MAF_USDA=1.639
NC_035080.1	17505711	.	G	T	.	.	MAF_USDA=3.529
NC_035080.1	17505770	.	A	G	.	.	MAF_USDA=7.059
NC_035080.1	17505861	.	G	A	.	.	MAF_INRAE=27.215;MAF_USDA=7.059
NC_035080.1	17505924	.	C	T	.	.	MAF_INRAE=48.734;MAF_USDA=14.706
NC_035080.1	17505975	.	G	A	.	.	MAF_INRAE=48.734;MAF_USDA=13.69
NC_035080.1	17506054	.	A	T	.	.	MAF_USDA=4.918
NC_035080.1	17506100	.	C	A	.	.	MAF_INRAE=49.367;MAF_USDA=14.118
NC_035080.1	17506101	.	C	G	.	.	MAF_INRAE=45.0;MAF_USDA=14.118
NC_035080.1	17506233	.	C	T	.	.	MAF_INRAE=5.263;MAF_USDA=7.647
NC_035080.1	17506359	.	A	T	.	.	MAF_INRAE=7.5;MAF_USDA=7.059
NC_035080.1	17506369	.	A	G	.	.	MAF_USDA=2.459
NC_035080.1	17506443	.	C	T	.	.	MAF_INRAE=5.0
NC_035080.1	17506481	.	G	T	.	.	MAF_INRAE=48.734;MAF_USDA=14.706
NC_035080.1	17506514	.	A	T	.	.	MAF_INRAE=27.848
NC_035080.1	17506527	.	A	C	.	.	MAF_INRAE=15.789
NC_035080.1	17506605	.	G	T	.	.	MAF_USDA=3.279
NC_035080.1	17506614	.	T	G	.	.	MAF_USDA=4.167
NC_035080.1	17506627	.	T	A	.	.	MAF_INRAE=48.734;MAF_USDA=11.765
NC_035080.1	17506643	.	G	A	.	.	MAF_INRAE=33.544;MAF_USDA=34.706
NC_035080.1	17506738	.	G	T	.	.	MAF_INRAE=15.789
NC_035080.1	17506746	.	T	G	.	.	MAF_INRAE=15.789
NC_035080.1	17506753	.	T	C	.	.	MAF_USDA=4.167
NC_035080.1	17507088	.	C	G	.	.	MAF_USDA=13.115
NC_035080.1	17507116	.	G	A	.	.	MAF_INRAE=48.734;MAF_USDA=11.176
NC_035080.1	17507169	.	C	A	.	.	MAF_INRAE=7.5;MAF_USDA=6.471
NC_035080.1	17507216	.	A	G	.	.	MAF_INRAE=48.101;MAF_USDA=11.765
NC_035080.1	17507220	.	A	G	.	.	MAF_INRAE=46.667;MAF_USDA=11.765
NC_035080.1	17507295	.	C	T	.	.	MAF_INRAE=48.734;MAF_USDA=11.765
NC_035080.1	17507408	.	A	C	.	.	MAF_USDA=1.639
NC_035080.1	17507486	.	T	A	.	.	MAF_USDA=2.459
NC_035080.1	17507544	.	G	A	.	.	MAF_INRAE=48.734;MAF_USDA=11.176
NC_035080.1	17507584	.	T	A	.	.	MAF_INRAE=11.392;MAF_USDA=4.706
NC_035080.1	17507688	.	A	T	.	.	MAF_INRAE=49.367;MAF_USDA=18.235
NC_035080.1	17507753	.	A	T	.	.	MAF_INRAE=15.789
NC_035080.1	17507769	.	T	C	.	.	MAF_INRAE=34.81;MAF_USDA=48.824
NC_035080.1	17507812	.	T	C	.	.	MAF_USDA=2.459
NC_035080.1	17507886	.	G	T	.	.	MAF_USDA=3.279
NC_035080.1	17507897	.	C	A	.	.	MAF_INRAE=1.667;MAF_USDA=2.459
NC_035080.1	17507958	.	G	T	.	.	MAF_INRAE=48.734;MAF_USDA=11.176
NC_035080.1	17507995	.	C	A	.	.	MAF_USDA=4.167
NC_035080.1	17508071	.	C	T	.	.	MAF_USDA=1.639
NC_035080.1	17508145	.	T	G	.	.	MAF_INRAE=7.5;MAF_USDA=6.471
NC_035080.1	17508392	.	T	A	.	.	MAF_USDA=2.459
NC_035080.1	17508406	.	C	T	.	.	MAF_USDA=2.459
NC_035080.1	17508434	.	T	C	.	.	MAF_USDA=15.574
NC_035080.1	17508438	.	T	C	.	.	MAF_USDA=3.279
NC_035080.1	17508522	.	T	C	.	.	MAF_USDA=13.529
NC_035080.1	17508543	.	G	A	.	.	MAF_USDA=2.459
NC_035080.1	17508581	.	G	A	.	.	MAF_INRAE=1.667;MAF_USDA=2.5
NC_035080.1	17508583	.	A	C	.	.	MAF_INRAE=2.5;MAF_USDA=23.333
NC_035080.1	17508595	.	C	T	.	.	MAF_INRAE=1.667;MAF_USDA=5.357
NC_035080.1	17508600	.	G	T	.	.	MAF_USDA=4.167
NC_035080.1	17508621	.	G	T	.	.	MAF_USDA=3.333
NC_035080.1	17508719	.	A	T	.	.	MAF_USDA=2.941
NC_035080.1	17508880	.	G	T	.	.	MAF_USDA=2.941
NC_035080.1	17508895	.	C	T	.	.	MAF_USDA=3.279
NC_035080.1	17508946	.	T	A	.	.	MAF_USDA=1.639
NC_035080.1	17508951	.	C	T	.	.	MAF_USDA=5.294
NC_035080.1	17508968	.	C	T	.	.	MAF_USDA=2.459
NC_035080.1	17508988	.	C	G	.	.	MAF_USDA=2.459
NC_035080.1	17509008	.	C	G	.	.	MAF_USDA=1.639
NC_035080.1	17509102	.	G	T	.	.	MAF_USDA=1.639
NC_035080.1	17509119	.	C	A	.	.	MAF_INRAE=7.5;MAF_USDA=4.167
NC_035080.1	17509133	.	A	C	.	.	MAF_USDA=5.738
NC_035080.1	17509197	.	C	A	.	.	MAF_INRAE=49.367;MAF_USDA=12.941
NC_035080.1	17509200	.	T	G	.	.	MAF_USDA=2.459
NC_035080.1	17509242	.	T	A	.	.	MAF_INRAE=48.734;MAF_USDA=14.118
NC_035080.1	17509295	.	T	C	.	.	MAF_USDA=4.098
NC_035080.1	17509317	.	C	T	.	.	MAF_INRAE=48.734;MAF_USDA=11.765
NC_035080.1	17509370	.	A	T	.	.	MAF_INRAE=32.911;MAF_USDA=34.706
NC_035080.1	17509397	.	G	T	.	.	MAF_USDA=1.639
NC_035080.1	17509418	.	A	T	.	.	MAF_INRAE=15.823
NC_035080.1	17509438	.	T	G	.	.	MAF_INRAE=34.177;MAF_USDA=47.647
NC_035080.1	17509470	.	G	A	.	.	MAF_USDA=2.941
NC_035080.1	17509520	.	A	C	.	.	MAF_USDA=2.941
NC_035080.1	17509566	.	T	G	.	.	MAF_INRAE=15.789;MAF_USDA=2.459
NC_035080.1	17509606	.	C	T	.	.	MAF_INRAE=48.101;MAF_USDA=11.765
NC_035080.1	17509627	.	C	A	.	.	MAF_INRAE=15.789;MAF_USDA=2.459
NC_035080.1	17509711	.	A	G	.	.	MAF_USDA=2.941
NC_035080.1	17509726	.	C	T	.	.	MAF_USDA=2.5
NC_035080.1	17509727	.	G	C	.	.	MAF_USDA=4.167
NC_035080.1	17509745	.	T	C	.	.	MAF_INRAE=49.367;MAF_USDA=17.059
NC_035080.1	17509846	.	T	A	.	.	MAF_USDA=2.941
NC_035080.1	17509848	.	G	A	.	.	MAF_INRAE=5.263;MAF_USDA=9.412
NC_035080.1	17509872	.	A	T	.	.	MAF_INRAE=2.532;MAF_USDA=4.118
NC_035080.1	17509873	.	T	A	.	.	MAF_INRAE=48.333;MAF_USDA=5.882
NC_035080.1	17509874	.	G	T	.	.	MAF_INRAE=45.0;MAF_USDA=17.647
NC_035080.1	17509875	.	T	G	.	.	MAF_USDA=2.353
NC_035080.1	17509876	.	A	T	.	.	MAF_INRAE=19.167;MAF_USDA=8.235
NC_035080.1	17509881	.	G	T	.	.	MAF_USDA=2.353
NC_035080.1	17509886	.	C	A	.	.	MAF_USDA=2.353
NC_035080.1	17509927	.	G	T	.	.	MAF_USDA=2.459
NC_035080.1	17510011	.	C	T	.	.	MAF_INRAE=39.241;MAF_USDA=34.706
NC_035080.1	17510129	.	G	A	.	.	MAF_INRAE=5.263;MAF_USDA=11.176
NC_035080.1	17510151	.	T	G	.	.	MAF_INRAE=49.367;MAF_USDA=18.235
NC_035080.1	17510308	.	T	C	.	.	MAF_USDA=3.279
NC_035080.1	17510311	.	G	A	.	.	MAF_INRAE=1.667;MAF_USDA=2.459
NC_035080.1	17510312	.	C	T	.	.	MAF_USDA=4.167
NC_035080.1	17510355	.	A	C	.	.	MAF_INRAE=5.263;MAF_USDA=10.588
NC_035080.1	17510394	.	A	T	.	.	MAF_INRAE=2.5;MAF_USDA=4.762
NC_035080.1	17510424	.	G	T	.	.	MAF_INRAE=48.734;MAF_USDA=27.083
NC_035080.1	17510474	.	C	G	.	.	MAF_USDA=1.786
NC_035080.1	17510590	.	G	T	.	.	MAF_INRAE=1.667;MAF_USDA=2.5
NC_035080.1	17510664	.	C	A	.	.	MAF_INRAE=48.734;MAF_USDA=11.905
NC_035080.1	17510676	.	T	G	.	.	MAF_INRAE=2.532;MAF_USDA=9.524
NC_035080.1	17510741	.	G	A	.	.	MAF_INRAE=49.367;MAF_USDA=18.452
NC_035080.1	17510763	.	T	G	.	.	MAF_INRAE=49.367;MAF_USDA=18.452
NC_035080.1	17510871	.	T	G	.	.	MAF_INRAE=48.734;MAF_USDA=12.5
NC_035080.1	17510952	.	T	A	.	.	MAF_USDA=2.5
NC_035080.1	17511211	.	A	G	.	.	MAF_INRAE=45.57;MAF_USDA=21.429
NC_035080.1	17511220	.	A	T	.	.	MAF_INRAE=7.5;MAF_USDA=12.5
NC_035080.1	17511226	.	G	T	.	.	MAF_USDA=1.667
NC_035080.1	17511279	.	T	C	.	.	MAF_USDA=3.333
NC_035080.1	17511311	.	C	T	.	.	MAF_USDA=14.583
NC_035080.1	17511458	.	A	C	.	.	MAF_INRAE=27.215;MAF_USDA=7.143
NC_035080.1	17511603	.	C	T	.	.	MAF_INRAE=50.0;MAF_USDA=23.529
NC_035080.1	17511965	.	G	T	.	.	MAF_INRAE=42.105;MAF_USDA=8.333
NC_035080.1	17511980	.	T	C	.	.	MAF_INRAE=10.526;MAF_USDA=50.0
NC_035080.1	17511994	.	G	C	.	.	MAF_USDA=25.0
NC_035080.1	17512079	.	C	T	.	.	MAF_USDA=20.833
NC_035080.1	17512295	.	T	G	.	.	MAF_USDA=12.5
NC_035080.1	17512297	.	G	C	.	.	MAF_USDA=12.5
NC_035080.1	17512309	.	G	A	.	.	MAF_USDA=2.41
NC_035080.1	17512356	.	C	A	.	.	MAF_INRAE=45.833
NC_035080.1	17512416	.	G	T	.	.	MAF_USDA=2.941
NC_035080.1	17512436	.	T	A	.	.	MAF_INRAE=48.101;MAF_USDA=18.824
NC_035080.1	17512539	.	C	A	.	.	MAF_INRAE=5.063;MAF_USDA=7.377
NC_035080.1	17512597	.	G	A	.	.	MAF_USDA=4.098
NC_035080.1	17512602	.	G	T	.	.	MAF_INRAE=11.392;MAF_USDA=18.235
NC_035080.1	17512652	.	C	A	.	.	MAF_USDA=2.941
NC_035080.1	17512656	.	G	C	.	.	MAF_INRAE=15.789;MAF_USDA=2.459
NC_035080.1	17512683	.	A	T	.	.	MAF_USDA=1.639
NC_035080.1	17512710	.	A	T	.	.	MAF_USDA=1.639
NC_035080.1	17512804	.	T	A	.	.	MAF_USDA=5.294
NC_035080.1	17512886	.	C	T	.	.	MAF_USDA=3.279
NC_035080.1	17512894	.	T	G	.	.	MAF_USDA=3.279
NC_035080.1	17512945	.	A	C	.	.	MAF_USDA=2.459
NC_035080.1	17512988	.	G	T	.	.	MAF_INRAE=46.203;MAF_USDA=21.176
NC_035080.1	17513128	.	C	T	.	.	MAF_USDA=12.941
NC_035080.1	17513158	.	T	C	.	.	MAF_USDA=3.279
NC_035080.1	17513161	.	A	T	.	.	MAF_USDA=2.083
NC_035080.1	17513294	.	T	G	.	.	MAF_USDA=1.639
NC_035080.1	17513353	.	G	T	.	.	MAF_INRAE=49.367;MAF_USDA=27.083
NC_035080.1	17513354	.	G	T	.	.	MAF_USDA=4.167
NC_035080.1	17513409	.	C	A	.	.	MAF_USDA=2.459
NC_035080.1	17513706	.	T	G	.	.	MAF_USDA=1.639
NC_035080.1	17513828	.	A	G	.	.	MAF_INRAE=15.789;MAF_USDA=2.459
NC_035080.1	17513836	.	G	T	.	.	MAF_USDA=1.639
NC_035080.1	17513851	.	GTT	GTG	.	.	MAF_USDA=25.0
NC_035080.1	17513853	.	T	G	.	.	MAF_INRAE=48.734
NC_035080.1	17513877	.	C	T	.	.	MAF_INRAE=45.0
NC_035080.1	17513880	.	G	A	.	.	MAF_USDA=25.0
NC_035080.1	17513881	.	T	A	.	.	MAF_USDA=27.083
NC_035080.1	17513882	.	A	T	.	.	MAF_USDA=27.083
NC_035080.1	17513883	.	C	T	.	.	MAF_USDA=25.0
NC_035080.1	17513964	.	A	G	.	.	MAF_INRAE=1.667;MAF_USDA=2.459
NC_035080.1	17513972	.	T	G	.	.	MAF_USDA=2.083
NC_035080.1	17513982	.	A	T	.	.	MAF_INRAE=49.367;MAF_USDA=17.059
NC_035080.1	17514064	.	C	T	.	.	MAF_USDA=2.459
NC_035080.1	17514065	.	C	T	.	.	MAF_USDA=7.377
NC_035080.1	17514114	.	C	T	.	.	MAF_INRAE=20.886
NC_035080.1	17514322	.	C	T	.	.	MAF_USDA=5.294
NC_035080.1	17514504	.	C	T	.	.	MAF_INRAE=48.101;MAF_USDA=11.765
NC_035080.1	17514541	.	G	A	.	.	MAF_INRAE=48.101;MAF_USDA=11.176
NC_035080.1	17514605	.	G	A	.	.	MAF_INRAE=2.5;MAF_USDA=5.882
NC_035080.1	17514827	.	T	A	.	.	MAF_INRAE=5.063;MAF_USDA=13.115
NC_035080.1	17514828	.	A	T	.	.	MAF_INRAE=1.667;MAF_USDA=13.115
NC_035080.1	17514846	.	T	C	.	.	MAF_INRAE=47.468;MAF_USDA=16.471
NC_035080.1	17514863	.	A	G	.	.	MAF_USDA=2.459
NC_035080.1	17515050	.	C	T	.	.	MAF_INRAE=7.5;MAF_USDA=19.412
NC_035080.1	17515180	.	A	G	.	.	MAF_USDA=4.167
NC_035080.1	17515243	.	C	A	.	.	MAF_INRAE=50.0;MAF_USDA=27.059
NC_035080.1	17515485	.	A	G	.	.	MAF_USDA=1.639
NC_035080.1	17515533	.	C	A	.	.	MAF_USDA=2.353
NC_035080.1	17515629	.	T	G	.	.	MAF_INRAE=48.734;MAF_USDA=10.588
NC_035080.1	17515692	.	C	T	.	.	MAF_USDA=3.279
NC_035080.1	17515814	.	G	T	.	.	MAF_INRAE=45.833;MAF_USDA=11.176
NC_035080.1	17515848	.	G	T	.	.	MAF_USDA=4.167
NC_035080.1	17515906	.	A	G	.	.	MAF_USDA=4.098
NC_035080.1	17516052	.	G	T	.	.	MAF_INRAE=5.263;MAF_USDA=7.647
NC_035080.1	17516069	.	G	T	.	.	MAF_INRAE=11.392;MAF_USDA=14.706
NC_035080.1	17516118	.	C	T	.	.	MAF_USDA=1.639
NC_035080.1	17516127	.	C	T	.	.	MAF_USDA=4.167
NC_035080.1	17516128	.	T	G	.	.	MAF_USDA=3.529
NC_035080.1	17516308	.	A	T	.	.	MAF_INRAE=48.734;MAF_USDA=11.176
NC_035080.1	17516309	.	G	A	.	.	MAF_INRAE=45.833;MAF_USDA=11.176
NC_035080.1	17516322	.	C	T	.	.	MAF_USDA=4.918
NC_035080.1	17516556	.	G	T	.	.	MAF_USDA=8.197
NC_035080.1	17516784	.	A	G	.	.	MAF_INRAE=5.263;MAF_USDA=11.176
NC_035080.1	17516894	.	C	G	.	.	MAF_USDA=8.333
NC_035080.1	17517071	.	A	G	.	.	MAF_USDA=4.098
NC_035080.1	17517174	.	G	A	.	.	MAF_USDA=1.639
NC_035080.1	17517183	.	T	G	.	.	MAF_USDA=8.333
NC_035080.1	17517213	.	C	T	.	.	MAF_USDA=5.294
NC_035080.1	17517240	.	A	T	.	.	MAF_INRAE=15.789;MAF_USDA=2.459
NC_035080.1	17517284	.	C	T	.	.	MAF_USDA=1.639
NC_035080.1	17517308	.	G	A	.	.	MAF_USDA=8.197
NC_035080.1	17517324	.	T	G	.	.	MAF_INRAE=45.833
NC_035080.1	17517716	.	G	T	.	.	MAF_INRAE=1.667;MAF_USDA=2.353
NC_035080.1	17517719	.	A	C	.	.	MAF_INRAE=48.101;MAF_USDA=14.706
NC_035080.1	17517741	.	G	A	.	.	MAF_INRAE=15.789;MAF_USDA=2.459
NC_035080.1	17517760	.	A	C	.	.	MAF_USDA=2.459
NC_035080.1	17517874	.	C	T	.	.	MAF_INRAE=48.734;MAF_USDA=11.765
NC_035080.1	17517896	.	C	T	.	.	MAF_USDA=4.118
NC_035080.1	17517954	.	G	A	.	.	MAF_USDA=4.167
NC_035080.1	17518145	.	A	T	.	.	MAF_USDA=1.639
NC_035080.1	17518269	.	A	C	.	.	MAF_USDA=5.882
NC_035080.1	17518317	.	C	G	.	.	MAF_INRAE=48.734;MAF_USDA=11.765
NC_035080.1	17518400	.	G	T	.	.	MAF_INRAE=48.734;MAF_USDA=12.353
NC_035080.1	17518414	.	T	A	.	.	MAF_INRAE=33.544;MAF_USDA=29.412
NC_035080.1	17518468	.	C	T	.	.	MAF_INRAE=1.667;MAF_USDA=1.639
NC_035080.1	17518479	.	C	T	.	.	MAF_INRAE=5.263;MAF_USDA=11.176
NC_035080.1	17518501	.	T	A	.	.	MAF_INRAE=11.392;MAF_USDA=12.353
NC_035080.1	17518519	.	C	A	.	.	MAF_USDA=1.639
NC_035080.1	17518530	.	A	T	.	.	MAF_USDA=3.279
NC_035080.1	17518531	.	A	T	.	.	MAF_USDA=4.098
NC_035080.1	17518532	.	A	T	.	.	MAF_USDA=6.557
NC_035080.1	17518533	.	T	A	.	.	MAF_USDA=2.459
NC_035080.1	17518534	.	T	G	.	.	MAF_INRAE=6.962;MAF_USDA=22.353
NC_035080.1	17518566	.	G	A	.	.	MAF_USDA=2.353
NC_035080.1	17518581	.	C	T	.	.	MAF_USDA=1.639
NC_035080.1	17518779	.	A	C	.	.	MAF_INRAE=3.333;MAF_USDA=47.917
NC_035080.1	17518804	.	G	A	.	.	MAF_USDA=4.918
NC_035080.1	17518857	.	C	G	.	.	MAF_USDA=1.639
NC_035080.1	17518946	.	A	G	.	.	MAF_INRAE=11.392;MAF_USDA=10.417
NC_035080.1	17519021	.	C	T	.	.	MAF_USDA=10.656
NC_035080.1	17519033	.	T	C	.	.	MAF_USDA=3.529
NC_035080.1	17519072	.	T	C	.	.	MAF_USDA=5.294
NC_035080.1	17519126	.	A	G	.	.	MAF_USDA=12.5
NC_035080.1	17519189	.	C	T	.	.	MAF_INRAE=7.5;MAF_USDA=17.059
NC_035080.1	17519382	.	G	A	.	.	MAF_INRAE=5.263;MAF_USDA=11.176
NC_035080.1	17519385	.	G	A	.	.	MAF_INRAE=48.734;MAF_USDA=11.765
NC_035080.1	17519396	.	A	T	.	.	MAF_USDA=5.294
NC_035080.1	17519444	.	G	A	.	.	MAF_INRAE=15.789;MAF_USDA=4.098
NC_035080.1	17519586	.	G	A	.	.	MAF_INRAE=11.392;MAF_USDA=11.176
NC_035080.1	17519684	.	C	T	.	.	MAF_USDA=14.583
NC_035080.1	17520032	.	A	T	.	.	MAF_USDA=5.294
NC_035080.1	17520068	.	C	T	.	.	MAF_USDA=2.083
NC_035080.1	17520069	.	T	A	.	.	MAF_USDA=2.083
NC_035080.1	17520080	.	A	C	.	.	MAF_USDA=4.167
NC_035080.1	17520132	.	A	C	.	.	MAF_INRAE=15.789
NC_035080.1	17520142	.	T	G	.	.	MAF_USDA=2.459
NC_035080.1	17520171	.	G	A	.	.	MAF_INRAE=27.848;MAF_USDA=7.059
NC_035080.1	17520172	.	A	G	.	.	MAF_USDA=7.059
NC_035080.1	17520208	.	C	T	.	.	MAF_USDA=3.529
NC_035080.1	17520307	.	G	A	.	.	MAF_INRAE=5.263;MAF_USDA=7.647
NC_035080.1	17520460	.	G	T	.	.	MAF_USDA=3.279
NC_035080.1	17520469	.	T	G	.	.	MAF_USDA=4.167
NC_035080.1	17520564	.	A	G	.	.	MAF_INRAE=15.789;MAF_USDA=4.098
NC_035080.1	17520762	.	G	A	.	.	MAF_USDA=5.882
NC_035080.1	17520788	.	T	G	.	.	MAF_INRAE=48.734;MAF_USDA=11.176
NC_035080.1	17520973	.	T	G	.	.	MAF_INRAE=11.392;MAF_USDA=10.588
NC_035080.1	17520980	.	A	T	.	.	MAF_INRAE=5.263;MAF_USDA=39.344
NC_035080.1	17520982	.	T	A	.	.	MAF_INRAE=48.101;MAF_USDA=6.557
NC_035080.1	17520986	.	T	A	.	.	MAF_USDA=10.656
NC_035080.1	17520987	.	T	A	.	.	MAF_INRAE=5.263;MAF_USDA=25.0
NC_035080.1	17520988	.	A	T	.	.	MAF_INRAE=31.013;MAF_USDA=50.0
NC_035080.1	17521041	.	C	T	.	.	MAF_USDA=1.639
NC_035080.1	17521043	.	A	T	.	.	MAF_USDA=4.918
NC_035080.1	17521163	.	G	T	.	.	MAF_USDA=2.459
NC_035080.1	17521194	.	T	C	.	.	MAF_INRAE=1.667;MAF_USDA=12.353
NC_035080.1	17521269	.	A	G	.	.	MAF_USDA=1.639
NC_035080.1	17521289	.	A	T	.	.	MAF_INRAE=5.263;MAF_USDA=5.738
NC_035080.1	17521321	.	T	A	.	.	MAF_INRAE=48.101;MAF_USDA=7.377
NC_035080.1	17521471	.	G	C	.	.	MAF_USDA=1.639
NC_035080.1	17521490	.	G	A	.	.	MAF_INRAE=34.177;MAF_USDA=28.824
NC_035080.1	17521585	.	C	T	.	.	MAF_INRAE=48.734;MAF_USDA=15.882
NC_035080.1	17521734	.	T	A	.	.	MAF_INRAE=7.5;MAF_USDA=6.471
NC_035080.1	17521735	.	C	G	.	.	MAF_INRAE=7.5;MAF_USDA=4.167
NC_035080.1	17521844	.	T	C	.	.	MAF_INRAE=5.263;MAF_USDA=11.176
NC_035080.1	17522110	.	C	A	.	.	MAF_INRAE=11.392
NC_035080.1	17522272	.	G	T	.	.	MAF_USDA=1.639
NC_035080.1	17522500	.	G	T	.	.	MAF_USDA=1.639
NC_035080.1	17522624	.	A	G	.	.	MAF_USDA=1.667
NC_035080.1	17522693	.	G	A	.	.	MAF_USDA=2.353
NC_035080.1	17522703	.	G	A	.	.	MAF_INRAE=15.789
NC_035080.1	17522837	.	A	G	.	.	MAF_INRAE=7.5;MAF_USDA=6.471
NC_035080.1	17522861	.	G	A	.	.	MAF_INRAE=7.5;MAF_USDA=7.647
NC_035080.1	17522874	.	C	G	.	.	MAF_INRAE=48.734;MAF_USDA=17.059
NC_035080.1	17522877	.	C	G	.	.	MAF_INRAE=19.167;MAF_USDA=8.235
NC_035080.1	17523038	.	C	T	.	.	MAF_INRAE=5.263;MAF_USDA=11.176
NC_035080.1	17523249	.	C	T	.	.	MAF_INRAE=15.789;MAF_USDA=2.459
NC_035080.1	17523360	.	A	T	.	.	MAF_INRAE=1.667;MAF_USDA=10.417
NC_035080.1	17523421	.	A	C	.	.	MAF_INRAE=1.667;MAF_USDA=1.639
NC_035080.1	17523431	.	G	A	.	.	MAF_INRAE=20.886;MAF_USDA=8.824
NC_035080.1	17523464	.	C	T	.	.	MAF_USDA=3.529
NC_035080.1	17523498	.	C	T	.	.	MAF_USDA=3.279
NC_035080.1	17523622	.	G	A	.	.	MAF_USDA=1.639
NC_035080.1	17523631	.	C	A	.	.	MAF_INRAE=2.5;MAF_USDA=5.882
NC_035080.1	17523648	.	T	A	.	.	MAF_USDA=4.098
NC_035080.1	17523658	.	A	G	.	.	MAF_INRAE=1.667;MAF_USDA=1.639
NC_035080.1	17523661	.	T	C	.	.	MAF_INRAE=1.667;MAF_USDA=1.639
NC_035080.1	17523672	.	C	A	.	.	MAF_USDA=4.706
NC_035080.1	17523690	.	G	A	.	.	MAF_USDA=1.639
NC_035080.1	17523924	.	T	G	.	.	MAF_INRAE=48.734;MAF_USDA=11.765
NC_035080.1	17524013	.	T	C	.	.	MAF_INRAE=48.101;MAF_USDA=11.765
NC_035080.1	17524072	.	C	T	.	.	MAF_USDA=1.639
NC_035080.1	17524139	.	A	T	.	.	MAF_USDA=2.459
NC_035080.1	17524387	.	C	T	.	.	MAF_USDA=1.639
NC_035080.1	17524619	.	G	A	.	.	MAF_USDA=1.639
NC_035080.1	17524879	.	C	T	.	.	MAF_USDA=1.639
NC_035080.1	17525005	.	A	T	.	.	MAF_USDA=1.639
NC_035080.1	17525049	.	C	T	.	.	MAF_USDA=2.083
NC_035080.1	17525067	.	C	T	.	.	MAF_USDA=1.639
NC_035080.1	17525107	.	C	T	.	.	MAF_INRAE=2.532;MAF_USDA=22.353
NC_035080.1	17525200	.	T	C	.	.	MAF_USDA=1.639
NC_035080.1	17525209	.	A	G	.	.	MAF_USDA=4.706
NC_035080.1	17525381	.	T	C	.	.	MAF_INRAE=1.667
NC_035080.1	17525388	.	T	A	.	.	MAF_INRAE=48.734;MAF_USDA=11.176
NC_035080.1	17525420	.	T	G	.	.	MAF_USDA=9.836
NC_035080.1	17525481	.	G	A	.	.	MAF_INRAE=31.013;MAF_USDA=14.706
NC_035080.1	17525544	.	C	T	.	.	MAF_INRAE=5.263;MAF_USDA=8.235
NC_035080.1	17525563	.	C	T	.	.	MAF_INRAE=11.392
NC_035080.1	17525564	.	G	A	.	.	MAF_USDA=9.836
NC_035080.1	17525566	.	G	A	.	.	MAF_INRAE=1.667;MAF_USDA=1.639
NC_035080.1	17525645	.	C	T	.	.	MAF_USDA=4.167
NC_035080.1	17525687	.	G	T	.	.	MAF_USDA=4.706
NC_035080.1	17525752	.	C	T	.	.	MAF_USDA=1.639
NC_035080.1	17526027	.	G	T	.	.	MAF_USDA=2.459
NC_035080.1	17526083	.	C	T	.	.	MAF_USDA=1.639
NC_035080.1	17526097	.	G	A	.	.	MAF_USDA=2.459
NC_035080.1	17526259	.	T	C	.	.	MAF_INRAE=48.734;MAF_USDA=15.882
NC_035080.1	17526296	.	C	T	.	.	MAF_USDA=6.557
NC_035080.1	17526334	.	A	T	.	.	MAF_USDA=1.639
NC_035080.1	17526347	.	G	A	.	.	MAF_INRAE=23.333;MAF_USDA=4.706
NC_035080.1	17526372	.	G	A	.	.	MAF_USDA=4.167
NC_035080.1	17526676	.	G	A	.	.	MAF_INRAE=15.823;MAF_USDA=19.412
NC_035080.1	17526748	.	G	T	.	.	MAF_USDA=4.167
NC_035080.1	17526776	.	C	T	.	.	MAF_USDA=1.639
NC_035080.1	17526792	.	A	T	.	.	MAF_INRAE=15.789
NC_035080.1	17526964	.	G	A	.	.	MAF_USDA=5.738
NC_035080.1	17526971	.	C	A	.	.	MAF_USDA=4.167
NC_035080.1	17527415	.	A	G	.	.	MAF_INRAE=31.646;MAF_USDA=49.412
NC_035080.1	17527416	.	A	C	.	.	MAF_INRAE=2.5;MAF_USDA=5.294
NC_035080.1	17527490	.	G	A	.	.	MAF_USDA=4.918
NC_035080.1	17527570	.	A	C	.	.	MAF_USDA=4.706
NC_035080.1	17527802	.	A	G	.	.	MAF_USDA=2.083
NC_035080.1	17527813	.	C	T	.	.	MAF_USDA=4.167
NC_035080.1	17527844	.	T	A	.	.	MAF_INRAE=48.734;MAF_USDA=11.765
NC_035080.1	17527986	.	G	A	.	.	MAF_USDA=5.738
NC_035080.1	17528310	.	C	T	.	.	MAF_INRAE=48.101;MAF_USDA=11.765
NC_035080.1	17528379	.	G	A	.	.	MAF_USDA=27.049
NC_035080.1	17528422	.	G	A	.	.	MAF_INRAE=48.734;MAF_USDA=11.765
NC_035080.1	17528437	.	C	T	.	.	MAF_INRAE=27.848;MAF_USDA=3.529
NC_035080.1	17528453	.	A	G	.	.	MAF_USDA=27.083
NC_035080.1	17528655	.	T	G	.	.	MAF_USDA=2.083
NC_035080.1	17528684	.	G	T	.	.	MAF_INRAE=15.789;MAF_USDA=6.471
NC_035080.1	17528690	.	T	A	.	.	MAF_USDA=4.167
NC_035080.1	17528927	.	C	T	.	.	MAF_USDA=10.656
NC_035080.1	17529168	.	A	C	.	.	MAF_INRAE=47.468;MAF_USDA=43.529
NC_035080.1	17529474	.	T	C	.	.	MAF_INRAE=48.734;MAF_USDA=11.176
NC_035080.1	17529693	.	G	A	.	.	MAF_INRAE=15.789
NC_035080.1	17529717	.	G	A	.	.	MAF_USDA=2.353
NC_035080.1	17529768	.	G	C	.	.	MAF_USDA=1.639
NC_035080.1	17529803	.	C	A	.	.	MAF_INRAE=29.747;MAF_USDA=45.294
NC_035080.1	17530002	.	C	T	.	.	MAF_USDA=9.836
NC_035080.1	17530264	.	G	A	.	.	MAF_INRAE=19.62;MAF_USDA=31.765
NC_035080.1	17530315	.	C	A	.	.	MAF_INRAE=48.734;MAF_USDA=11.176
NC_035080.1	17530333	.	T	C	.	.	MAF_INRAE=31.646;MAF_USDA=43.529
NC_035080.1	17530349	.	A	G	.	.	MAF_INRAE=1.667;MAF_USDA=1.639
NC_035080.1	17530403	.	C	T	.	.	MAF_INRAE=5.263;MAF_USDA=10.0
NC_035080.1	17530458	.	A	C	.	.	MAF_INRAE=15.789;MAF_USDA=7.647
NC_035080.1	17530459	.	T	C	.	.	MAF_INRAE=4.167;MAF_USDA=12.295
NC_035080.1	17530500	.	G	A	.	.	MAF_INRAE=5.063;MAF_USDA=10.0
NC_035080.1	17530548	.	C	T	.	.	MAF_INRAE=20.833;MAF_USDA=4.706
NC_035080.1	17530617	.	T	C	.	.	MAF_INRAE=11.392;MAF_USDA=13.115
NC_035080.1	17530624	.	G	A	.	.	MAF_INRAE=11.392;MAF_USDA=10.588
NC_035080.1	17530649	.	G	T	.	.	MAF_USDA=3.279
NC_035080.1	17530736	.	G	A	.	.	MAF_USDA=2.353
NC_035080.1	17530741	.	C	T	.	.	MAF_INRAE=1.667;MAF_USDA=1.639
NC_035080.1	17530777	.	T	A	.	.	MAF_USDA=1.639
NC_035080.1	17530778	.	T	G	.	.	MAF_USDA=1.639
NC_035080.1	17530779	.	C	T	.	.	MAF_USDA=1.639
NC_035080.1	17530784	.	T	C	.	.	MAF_USDA=1.639
NC_035080.1	17530785	.	G	A	.	.	MAF_USDA=1.639
NC_035080.1	17530790	.	A	G	.	.	MAF_USDA=1.639
NC_035080.1	17530791	.	C	A	.	.	MAF_USDA=1.639
NC_035080.1	17530792	.	T	A	.	.	MAF_USDA=1.639
NC_035080.1	17530813	.	C	T	.	.	MAF_INRAE=1.667
NC_035080.1	17530858	.	T	G	.	.	MAF_INRAE=31.646;MAF_USDA=44.118
NC_035080.1	17530876	.	A	C	.	.	MAF_INRAE=19.62;MAF_USDA=29.412
NC_035080.1	17530877	.	T	A	.	.	MAF_INRAE=19.167;MAF_USDA=30.0
NC_035080.1	17530934	.	T	C	.	.	MAF_USDA=2.459
NC_035080.1	17530943	.	C	A	.	.	MAF_INRAE=1.667
NC_035080.1	17530958	.	C	A	.	.	MAF_USDA=2.459
NC_035080.1	17531004	.	T	C	.	.	MAF_INRAE=48.734;MAF_USDA=11.765
NC_035080.1	17531045	.	C	T	.	.	MAF_INRAE=1.667;MAF_USDA=1.639
NC_035080.1	17531047	.	C	T	.	.	MAF_INRAE=30.38;MAF_USDA=50.0
NC_035080.1	17531095	.	G	A	.	.	MAF_INRAE=11.392;MAF_USDA=5.738
NC_035080.1	17531142	.	T	G	.	.	MAF_USDA=22.941
NC_035080.1	17531195	.	C	T	.	.	MAF_USDA=1.639
NC_035080.1	17531210	.	T	C	.	.	MAF_USDA=5.738
NC_035080.1	17531468	.	T	G	.	.	MAF_INRAE=48.734;MAF_USDA=11.765
NC_035080.1	17531470	.	A	T	.	.	MAF_INRAE=41.772;MAF_USDA=40.0
NC_035080.1	17531489	.	C	A	.	.	MAF_INRAE=41.772;MAF_USDA=35.417
NC_035080.1	17531492	.	T	A	.	.	MAF_INRAE=38.333;MAF_USDA=35.417
NC_035080.1	17531493	.	T	A	.	.	MAF_INRAE=29.114;MAF_USDA=3.529
NC_035080.1	17531494	.	A	T	.	.	MAF_USDA=4.098
NC_035080.1	17531506	.	C	A	.	.	MAF_INRAE=41.772;MAF_USDA=40.0
NC_035080.1	17531524	.	A	T	.	.	MAF_INRAE=48.734;MAF_USDA=11.765
NC_035080.1	17531551	.	T	C	.	.	MAF_USDA=4.098
NC_035080.1	17531562	.	T	C	.	.	MAF_USDA=4.098
NC_035080.1	17531576	.	A	T	.	.	MAF_USDA=2.459
NC_035080.1	17531630	.	T	C	.	.	MAF_USDA=4.098
NC_035080.1	17531678	.	C	T	.	.	MAF_INRAE=48.734;MAF_USDA=11.765
NC_035080.1	17531712	.	C	T	.	.	MAF_INRAE=23.333;MAF_USDA=4.706
NC_035080.1	17531714	.	C	T	.	.	MAF_USDA=4.706
NC_035080.1	17531783	.	T	G	.	.	MAF_INRAE=11.392;MAF_USDA=14.583
NC_035080.1	17531824	.	T	A	.	.	MAF_USDA=1.639
NC_035080.1	17531842	.	C	T	.	.	MAF_INRAE=9.494;MAF_USDA=24.706
NC_035080.1	17531849	.	T	G	.	.	MAF_INRAE=40.506;MAF_USDA=40.0
NC_035080.1	17531854	.	C	T	.	.	MAF_USDA=3.279
NC_035080.1	17531998	.	T	G	.	.	MAF_INRAE=31.013;MAF_USDA=25.294
NC_035080.1	17532013	.	G	A	.	.	MAF_INRAE=31.013;MAF_USDA=31.176
NC_035080.1	17532176	.	G	A	.	.	MAF_INRAE=9.494;MAF_USDA=14.583
NC_035080.1	17532236	.	G	C	.	.	MAF_USDA=12.5
NC_035080.1	17532326	.	T	C	.	.	MAF_USDA=24.706
NC_035080.1	17532501	.	A	G	.	.	MAF_INRAE=9.494;MAF_USDA=30.588
NC_035080.1	17532539	.	T	G	.	.	MAF_INRAE=9.494;MAF_USDA=30.588
NC_035080.1	17532601	.	G	A	.	.	MAF_INRAE=9.494;MAF_USDA=30.0
NC_035080.1	17532616	.	T	G	.	.	MAF_INRAE=1.667;MAF_USDA=1.639
NC_035080.1	17532619	.	G	A	.	.	MAF_USDA=1.639
NC_035080.1	17532627	.	C	G	.	.	MAF_USDA=2.353
NC_035080.1	17532629	.	G	T	.	.	MAF_USDA=4.098
NC_035080.1	17532637	.	A	G	.	.	MAF_INRAE=12.658;MAF_USDA=39.583
NC_035080.1	17532649	.	A	C	.	.	MAF_INRAE=7.5;MAF_USDA=17.647
NC_035080.1	17532652	.	T	C	.	.	MAF_INRAE=9.494;MAF_USDA=14.583
NC_035080.1	17532661	.	C	T	.	.	MAF_USDA=4.098
NC_035080.1	17532666	.	A	G	.	.	MAF_INRAE=23.333;MAF_USDA=7.059
NC_035080.1	17532667	.	A	C	.	.	MAF_USDA=1.639
NC_035080.1	17532673	.	A	G	.	.	MAF_USDA=4.098
NC_035080.1	17532752	.	G	C	.	.	MAF_INRAE=9.494;MAF_USDA=31.176
NC_035080.1	17532780	.	C	A	.	.	MAF_INRAE=29.114;MAF_USDA=13.529
NC_035080.1	17532795	.	G	A	.	.	MAF_INRAE=9.494;MAF_USDA=30.0
NC_035080.1	17532860	.	G	A	.	.	MAF_INRAE=9.494;MAF_USDA=26.471
NC_035080.1	17532952	.	T	C	.	.	MAF_USDA=28.916
NC_035080.1	17533006	.	A	T	.	.	MAF_INRAE=15.789;MAF_USDA=6.471
NC_035080.1	17533009	.	C	A	.	.	MAF_USDA=4.098
NC_035080.1	17533025	.	C	A	.	.	MAF_INRAE=41.772;MAF_USDA=38.235
NC_035080.1	17533095	.	T	C	.	.	MAF_INRAE=9.494;MAF_USDA=27.059
NC_035080.1	17533150	.	C	A	.	.	MAF_INRAE=29.114;MAF_USDA=20.0
NC_035080.1	17533282	.	C	G	.	.	MAF_INRAE=10.127;MAF_USDA=4.098
NC_035080.1	17533289	.	A	C	.	.	MAF_USDA=3.279
NC_035080.1	17533297	.	C	T	.	.	MAF_INRAE=15.789;MAF_USDA=10.0
NC_035080.1	17533339	.	T	A	.	.	MAF_USDA=1.639
NC_035080.1	17533384	.	A	T	.	.	MAF_USDA=3.279
NC_035080.1	17533429	.	T	G	.	.	MAF_INRAE=29.114;MAF_USDA=17.647
NC_035080.1	17533475	.	C	T	.	.	MAF_USDA=1.639
NC_035080.1	17533586	.	G	A	.	.	MAF_USDA=2.459
NC_035080.1	17533607	.	G	T	.	.	MAF_USDA=2.5
NC_035080.1	17533695	.	G	A	.	.	MAF_USDA=1.639
NC_035080.1	17533704	.	G	T	.	.	MAF_USDA=1.639
NC_035080.1	17533871	.	C	G	.	.	MAF_USDA=2.459
NC_035080.1	17533876	.	G	A	.	.	MAF_USDA=16.471
NC_035080.1	17533883	.	A	T	.	.	MAF_USDA=39.583
NC_035080.1	17535331	.	T	C	.	.	MAF_USDA=50.0
NC_035080.1	17535403	.	T	G	.	.	MAF_USDA=4.098
NC_035080.1	17535408	.	A	C	.	.	MAF_USDA=11.31
NC_035080.1	17535470	.	G	T	.	.	MAF_USDA=2.459
NC_035080.1	17535544	.	T	G	.	.	MAF_USDA=19.672
NC_035080.1	17535580	.	T	G	.	.	MAF_INRAE=15.833;MAF_USDA=30.588
NC_035080.1	17535591	.	A	G	.	.	MAF_USDA=15.294
NC_035080.1	17535628	.	G	A	.	.	MAF_USDA=21.176
NC_035080.1	17535629	.	T	C	.	.	MAF_USDA=6.471
NC_035080.1	17535645	.	T	C	.	.	MAF_USDA=6.25
NC_035080.1	17535656	.	G	A	.	.	MAF_USDA=27.083
NC_035080.1	17535662	.	G	T	.	.	MAF_USDA=20.833
NC_035080.1	17535675	.	A	G	.	.	MAF_USDA=16.667
NC_035080.1	17535738	.	C	T	.	.	MAF_INRAE=47.5;MAF_USDA=38.235
NC_035080.1	17535745	.	T	C	.	.	MAF_USDA=3.279
NC_035080.1	17535761	.	A	G	.	.	MAF_USDA=1.639
NC_035080.1	17535896	.	A	T	.	.	MAF_USDA=7.143
NC_035080.1	17535939	.	C	G	.	.	MAF_USDA=19.565
NC_035080.1	17536093	.	C	A	.	.	MAF_USDA=13.115
NC_035080.1	17536100	.	A	G	.	.	MAF_USDA=4.098
NC_035080.1	17536143	.	A	T	.	.	MAF_USDA=8.929
NC_035080.1	17536165	.	G	A	.	.	MAF_USDA=4.098
NC_035080.1	17536193	.	G	A	.	.	MAF_INRAE=30.0;MAF_USDA=5.952
NC_035080.1	17536196	.	A	T	.	.	MAF_USDA=1.639
NC_035080.1	17536219	.	A	G	.	.	MAF_USDA=13.043
NC_035080.1	17536226	.	A	G	.	.	MAF_USDA=1.639
NC_035080.1	17536305	.	T	C	.	.	MAF_INRAE=29.167;MAF_USDA=4.706
NC_035080.1	17536322	.	T	G	.	.	MAF_INRAE=5.833;MAF_USDA=4.167
NC_035080.1	17536382	.	C	T	.	.	MAF_INRAE=33.333;MAF_USDA=14.583
NC_035080.1	17536394	.	T	A	.	.	MAF_INRAE=27.5;MAF_USDA=12.353
NC_035080.1	17536412	.	T	C	.	.	MAF_USDA=9.412
NC_035080.1	17536428	.	A	C	.	.	MAF_USDA=2.459
NC_035080.1	17536429	.	G	A	.	.	MAF_INRAE=1.667
NC_035080.1	17536453	.	A	G	.	.	MAF_INRAE=6.667
NC_035080.1	17536497	.	A	T	.	.	MAF_INRAE=3.333
NC_035080.1	17536516	.	A	T	.	.	MAF_USDA=2.459
NC_035080.1	17536533	.	T	A	.	.	MAF_INRAE=4.167
NC_035080.1	17536543	.	G	A	.	.	MAF_USDA=1.639
NC_035080.1	17536569	.	A	G	.	.	MAF_USDA=9.836
NC_035080.1	17536574	.	T	A	.	.	MAF_USDA=2.459
NC_035080.1	17536608	.	C	T	.	.	MAF_USDA=4.918
NC_035080.1	17536651	.	A	C	.	.	MAF_INRAE=44.167;MAF_USDA=6.471
NC_035080.1	17536709	.	T	A	.	.	MAF_USDA=16.393
NC_035080.1	17536821	.	T	C	.	.	MAF_INRAE=3.333;MAF_USDA=14.706
NC_035080.1	17536915	.	G	T	.	.	MAF_USDA=1.639
NC_035080.1	17536926	.	C	A	.	.	MAF_USDA=1.639
NC_035080.1	17536954	.	G	A	.	.	MAF_INRAE=13.333;MAF_USDA=4.918
NC_035080.1	17536973	.	T	G	.	.	MAF_INRAE=3.333;MAF_USDA=14.286
NC_035080.1	17536980	.	A	C	.	.	MAF_INRAE=1.667
NC_035080.1	17537131	.	A	T	.	.	MAF_USDA=3.279
NC_035080.1	17537189	.	T	G	.	.	MAF_USDA=3.279
NC_035080.1	17537262	.	A	C	.	.	MAF_USDA=3.279
NC_035080.1	17537265	.	A	T	.	.	MAF_USDA=3.279
NC_035080.1	17537272	.	G	C	.	.	MAF_USDA=1.639
NC_035080.1	17537301	.	G	A	.	.	MAF_INRAE=45.833;MAF_USDA=5.488
NC_035080.1	17537308	.	T	C	.	.	MAF_INRAE=31.667;MAF_USDA=16.867
NC_035080.1	17537393	.	G	T	.	.	MAF_USDA=16.071
NC_035080.1	17537484	.	A	C	.	.	MAF_INRAE=18.333;MAF_USDA=28.916
NC_035080.1	17537548	.	C	A	.	.	MAF_INRAE=31.667;MAF_USDA=21.429
NC_035080.1	17537634	.	A	T	.	.	MAF_INRAE=37.5;MAF_USDA=28.571
NC_035080.1	17537682	.	C	A	.	.	MAF_INRAE=18.333;MAF_USDA=45.652
NC_035080.1	17537686	.	T	G	.	.	MAF_USDA=1.639
NC_035080.1	17537847	.	A	T	.	.	MAF_USDA=4.348
NC_035080.1	17537859	.	T	A	.	.	MAF_INRAE=3.333;MAF_USDA=16.667
NC_035080.1	17537898	.	T	G	.	.	MAF_INRAE=31.667;MAF_USDA=18.452
NC_035080.1	17537904	.	C	A	.	.	MAF_USDA=4.918
NC_035080.1	17537919	.	C	T	.	.	MAF_INRAE=5.0;MAF_USDA=1.639
NC_035080.1	17537973	.	G	T	.	.	MAF_USDA=1.639
NC_035080.1	17538016	.	G	C	.	.	MAF_USDA=7.143
NC_035080.1	17538073	.	T	G	.	.	MAF_USDA=5.952
NC_035080.1	17538184	.	C	A	.	.	MAF_USDA=14.815
NC_035080.1	17538266	.	C	A	.	.	MAF_USDA=17.391
NC_035080.1	17538342	.	C	G	.	.	MAF_INRAE=5.833;MAF_USDA=9.146
NC_035080.1	17538404	.	C	T	.	.	MAF_INRAE=24.167;MAF_USDA=22.289
NC_035080.1	17538551	.	G	T	.	.	MAF_INRAE=3.333;MAF_USDA=15.476
NC_035080.1	17538588	.	T	A	.	.	MAF_USDA=4.918
NC_035080.1	17538664	.	C	T	.	.	MAF_INRAE=25.0;MAF_USDA=8.824
NC_035080.1	17538672	.	G	T	.	.	MAF_INRAE=1.667;MAF_USDA=3.279
NC_035080.1	17538677	.	G	A	.	.	MAF_INRAE=1.667
NC_035080.1	17538687	.	C	A	.	.	MAF_INRAE=1.667;MAF_USDA=3.279
NC_035080.1	17538693	.	A	C	.	.	MAF_INRAE=23.333;MAF_USDA=5.882
NC_035080.1	17538697	.	C	T	.	.	MAF_INRAE=1.667;MAF_USDA=3.279
NC_035080.1	17538711	.	T	C	.	.	MAF_USDA=2.459
NC_035080.1	17538730	.	T	C	.	.	MAF_INRAE=11.392
NC_035080.1	17538735	.	C	G	.	.	MAF_USDA=4.098
NC_035080.1	17538832	.	T	G	.	.	MAF_USDA=4.167
NC_035080.1	17538833	.	G	A	.	.	MAF_USDA=4.706
NC_035080.1	17538886	.	A	T	.	.	MAF_USDA=1.639
NC_035080.1	17538959	.	A	T	.	.	MAF_USDA=10.656
NC_035080.1	17538965	.	C	T	.	.	MAF_INRAE=5.0;MAF_USDA=20.0
NC_035080.1	17539019	.	A	C	.	.	MAF_INRAE=9.494;MAF_USDA=35.882
NC_035080.1	17539140	.	G	A	.	.	MAF_USDA=2.083
NC_035080.1	17539217	.	C	G	.	.	MAF_USDA=14.583
NC_035080.1	17539249	.	T	A	.	.	MAF_USDA=1.695
NC_035080.1	17539410	.	C	A	.	.	MAF_USDA=3.448
NC_035080.1	17539597	.	C	T	.	.	MAF_INRAE=5.0
NC_035080.1	17539603	.	G	A	.	.	MAF_USDA=4.167
NC_035080.1	17539716	.	A	G	.	.	MAF_INRAE=1.667
NC_035080.1	17539719	.	T	G	.	.	MAF_INRAE=9.494;MAF_USDA=4.098
NC_035080.1	17539759	.	T	G	.	.	MAF_USDA=14.583
NC_035080.1	17539763	.	C	T	.	.	MAF_INRAE=23.333;MAF_USDA=4.706
NC_035080.1	17539765	.	T	A	.	.	MAF_USDA=4.918
NC_035080.1	17539813	.	G	C	.	.	MAF_USDA=2.459
NC_035080.1	17539815	.	G	T	.	.	MAF_USDA=2.459
NC_035080.1	17539847	.	A	G	.	.	MAF_INRAE=12.658;MAF_USDA=9.412
NC_035080.1	17539850	.	G	A	.	.	MAF_USDA=4.167
NC_035080.1	17539934	.	A	C	.	.	MAF_USDA=5.488
NC_035080.1	17539971	.	A	G	.	.	MAF_USDA=11.446
NC_035080.1	17540215	.	G	A	.	.	MAF_USDA=2.542
NC_035080.1	17540224	.	G	C	.	.	MAF_INRAE=5.263;MAF_USDA=8.434
NC_035080.1	17540273	.	G	A	.	.	MAF_USDA=1.695
NC_035080.1	17540292	.	C	A	.	.	MAF_USDA=13.559
NC_035080.1	17540388	.	A	C	.	.	MAF_INRAE=5.263;MAF_USDA=9.036
NC_035080.1	17540410	.	C	T	.	.	MAF_USDA=4.819
NC_035080.1	17540478	.	T	C	.	.	MAF_USDA=1.667
NC_035080.1	17540535	.	T	C	.	.	MAF_USDA=2.542
NC_035080.1	17540636	.	T	C	.	.	MAF_USDA=4.167
NC_035080.1	17540638	.	T	A	.	.	MAF_USDA=4.167
NC_035080.1	17540650	.	G	A	.	.	MAF_INRAE=29.114;MAF_USDA=3.571
NC_035080.1	17540707	.	G	A	.	.	MAF_USDA=5.085
NC_035080.1	17540801	.	C	G	.	.	MAF_INRAE=12.658;MAF_USDA=8.333
NC_035080.1	17540821	.	T	A	.	.	MAF_INRAE=50.0;MAF_USDA=12.5
NC_035080.1	17540828	.	T	C	.	.	MAF_USDA=4.167
NC_035080.1	17540833	.	T	C	.	.	MAF_USDA=5.833
NC_035080.1	17540933	.	T	C	.	.	MAF_INRAE=49.367;MAF_USDA=12.5
NC_035080.1	17540940	.	C	T	.	.	MAF_USDA=4.167
NC_035080.1	17541030	.	G	T	.	.	MAF_USDA=2.542
NC_035080.1	17541126	.	G	A	.	.	MAF_USDA=1.639
NC_035080.1	17541293	.	A	G	.	.	MAF_INRAE=25.833;MAF_USDA=5.422
NC_035080.1	17541366	.	C	T	.	.	MAF_USDA=5.932
NC_035080.1	17541439	.	A	G	.	.	MAF_INRAE=29.114;MAF_USDA=3.614
NC_035080.1	17541504	.	A	C	.	.	MAF_USDA=5.932
NC_035080.1	17541612	.	C	T	.	.	MAF_USDA=4.918
NC_035080.1	17541714	.	G	T	.	.	MAF_INRAE=50.0;MAF_USDA=10.588
NC_035080.1	17541739	.	G	A	.	.	MAF_INRAE=2.5;MAF_USDA=5.422
NC_035080.1	17541765	.	G	T	.	.	MAF_INRAE=1.667;MAF_USDA=2.5
NC_035080.1	17541847	.	C	A	.	.	MAF_INRAE=12.658;MAF_USDA=25.0
NC_035080.1	17541873	.	T	A	.	.	MAF_USDA=3.279
NC_035080.1	17542210	.	T	C	.	.	MAF_INRAE=23.333;MAF_USDA=4.762
NC_035080.1	17542211	.	G	A	.	.	MAF_USDA=4.167
NC_035080.1	17542251	.	A	C	.	.	MAF_USDA=8.333
NC_035080.1	17542366	.	T	A	.	.	MAF_INRAE=9.494;MAF_USDA=36.31
NC_035080.1	17542372	.	T	C	.	.	MAF_USDA=5.833
NC_035080.1	17542432	.	A	T	.	.	MAF_USDA=15.0
NC_035080.1	17542640	.	A	C	.	.	MAF_INRAE=48.734;MAF_USDA=11.905
NC_035080.1	17542646	.	T	C	.	.	MAF_USDA=3.333
NC_035080.1	17542656	.	C	A	.	.	MAF_USDA=1.667
NC_035080.1	17542667	.	T	G	.	.	MAF_INRAE=5.0;MAF_USDA=6.548
NC_035080.1	17542686	.	C	G	.	.	MAF_INRAE=48.734;MAF_USDA=17.262
NC_035080.1	17542705	.	T	C	.	.	MAF_INRAE=5.696;MAF_USDA=13.095
NC_035080.1	17542714	.	A	G	.	.	MAF_USDA=2.5
NC_035080.1	17542733	.	T	C	.	.	MAF_USDA=7.5
NC_035080.1	17542734	.	G	T	.	.	MAF_INRAE=45.833;MAF_USDA=17.262
NC_035080.1	17542777	.	A	C	.	.	MAF_USDA=11.667
NC_035080.1	17542806	.	T	C	.	.	MAF_USDA=4.167
NC_035080.1	17542829	.	A	T	.	.	MAF_USDA=2.5
NC_035080.1	17543122	.	A	G	.	.	MAF_INRAE=48.101;MAF_USDA=11.905
NC_035080.1	17543194	.	G	A	.	.	MAF_USDA=3.333
NC_035080.1	17543241	.	T	C	.	.	MAF_INRAE=1.667;MAF_USDA=3.333
NC_035080.1	17543271	.	T	G	.	.	MAF_INRAE=5.0;MAF_USDA=6.548
NC_035080.1	17543368	.	T	C	.	.	MAF_INRAE=5.696;MAF_USDA=19.643
NC_035080.1	17543518	.	G	T	.	.	MAF_USDA=1.667
NC_035080.1	17543606	.	A	G	.	.	MAF_USDA=4.918
NC_035080.1	17543643	.	G	A	.	.	MAF_USDA=4.098
NC_035080.1	17543651	.	G	T	.	.	MAF_USDA=14.583
NC_035080.1	17543664	.	T	G	.	.	MAF_USDA=4.167
NC_035080.1	17543714	.	C	A	.	.	MAF_INRAE=23.333;MAF_USDA=4.762
NC_035080.1	17543739	.	G	A	.	.	MAF_USDA=8.333
NC_035080.1	17543826	.	T	A	.	.	MAF_USDA=11.475
NC_035080.1	17543834	.	G	T	.	.	MAF_INRAE=5.696;MAF_USDA=12.941
NC_035080.1	17543927	.	T	A	.	.	MAF_USDA=7.377
NC_035080.1	17544061	.	A	C	.	.	MAF_USDA=1.639
NC_035080.1	17544079	.	A	C	.	.	MAF_USDA=10.656
NC_035080.1	17544120	.	T	G	.	.	MAF_USDA=1.639
NC_035080.1	17544153	.	C	A	.	.	MAF_INRAE=9.494
NC_035080.1	17544225	.	A	G	.	.	MAF_USDA=8.333
NC_035080.1	17544261	.	A	T	.	.	MAF_INRAE=3.333
NC_035080.1	17544335	.	G	T	.	.	MAF_USDA=4.167
NC_035080.1	17544357	.	A	C	.	.	MAF_USDA=4.098
NC_035080.1	17544417	.	G	T	.	.	MAF_INRAE=8.228;MAF_USDA=3.279
NC_035080.1	17544464	.	T	C	.	.	MAF_USDA=4.118
NC_035080.1	17544487	.	G	T	.	.	MAF_USDA=2.459
NC_035080.1	17544502	.	T	G	.	.	MAF_USDA=4.098
NC_035080.1	17544719	.	A	C	.	.	MAF_INRAE=1.667;MAF_USDA=1.639
NC_035080.1	17544925	.	T	G	.	.	MAF_USDA=4.918
NC_035080.1	17545027	.	G	A	.	.	MAF_INRAE=45.833;MAF_USDA=16.471
NC_035080.1	17545174	.	T	C	.	.	MAF_INRAE=5.0;MAF_USDA=8.333
NC_035080.1	17545180	.	A	T	.	.	MAF_INRAE=5.263;MAF_USDA=8.333
NC_035080.1	17545184	.	T	C	.	.	MAF_USDA=1.639
NC_035080.1	17545276	.	C	T	.	.	MAF_USDA=1.667
NC_035080.1	17546661	.	C	T	.	.	MAF_USDA=12.5
NC_035080.1	17546910	.	G	T	.	.	MAF_USDA=3.279
NC_035080.1	17546953	.	T	G	.	.	MAF_USDA=6.557
NC_035080.1	17546977	.	G	A	.	.	MAF_USDA=1.639
NC_035080.1	17546978	.	G	A	.	.	MAF_INRAE=5.696;MAF_USDA=13.529
NC_035080.1	17547137	.	C	T	.	.	MAF_INRAE=15.789
NC_035080.1	17547144	.	A	G	.	.	MAF_INRAE=9.494;MAF_USDA=3.279
NC_035080.1	17547180	.	C	G	.	.	MAF_USDA=5.738
NC_035080.1	17547202	.	A	G	.	.	MAF_USDA=5.833
NC_035080.1	17547249	.	T	A	.	.	MAF_USDA=2.5
NC_035080.1	17547255	.	G	A	.	.	MAF_USDA=5.833
NC_035080.1	17547264	.	G	A	.	.	MAF_USDA=1.639
NC_035080.1	17547286	.	G	A	.	.	MAF_INRAE=9.494;MAF_USDA=37.647
NC_035080.1	17547289	.	T	G	.	.	MAF_USDA=11.475
NC_035080.1	17547308	.	G	T	.	.	MAF_INRAE=49.367;MAF_USDA=11.905
NC_035080.1	17547329	.	T	G	.	.	MAF_USDA=14.583
NC_035080.1	17547333	.	T	C	.	.	MAF_USDA=5.738
NC_035080.1	17547345	.	A	G	.	.	MAF_INRAE=9.494;MAF_USDA=6.557
NC_035080.1	17547516	.	T	A	.	.	MAF_USDA=6.557
NC_035080.1	17547521	.	A	G	.	.	MAF_USDA=1.639
NC_035080.1	17547581	.	A	C	.	.	MAF_INRAE=1.667
NC_035080.1	17547702	.	C	T	.	.	MAF_INRAE=37.5
NC_035080.1	17547753	.	G	T	.	.	MAF_INRAE=3.165;MAF_USDA=3.333
NC_035080.1	17547774	.	C	T	.	.	MAF_INRAE=33.333
NC_035080.1	17547791	.	T	C	.	.	MAF_INRAE=41.667
NC_035080.1	17547794	.	T	G	.	.	MAF_INRAE=41.667
NC_035080.1	17547861	.	G	A	.	.	MAF_USDA=4.167
NC_035080.1	17547879	.	C	A	.	.	MAF_INRAE=31.667
NC_035080.1	17548021	.	C	T	.	.	MAF_USDA=5.0
NC_035080.1	17548022	.	C	T	.	.	MAF_INRAE=2.5
NC_035080.1	17548074	.	C	A	.	.	MAF_INRAE=1.667
NC_035080.1	17548085	.	T	G	.	.	MAF_INRAE=1.667
NC_035080.1	17548087	.	T	G	.	.	MAF_INRAE=1.667
NC_035080.1	17548095	.	T	G	.	.	MAF_INRAE=1.667
NC_035080.1	17548100	.	A	C	.	.	MAF_INRAE=1.667
NC_035080.1	17548101	.	G	C	.	.	MAF_INRAE=1.667
NC_035080.1	17548104	.	T	G	.	.	MAF_INRAE=1.667
NC_035080.1	17548105	.	G	C	.	.	MAF_INRAE=1.667
NC_035080.1	17548108	.	T	C	.	.	MAF_USDA=3.279
NC_035080.1	17548118	.	G	T	.	.	MAF_INRAE=18.987;MAF_USDA=12.941
NC_035080.1	17548125	.	G	A	.	.	MAF_USDA=4.167
NC_035080.1	17548169	.	A	G	.	.	MAF_USDA=5.0
NC_035080.1	17548170	.	C	A	.	.	MAF_USDA=5.0
NC_035080.1	17548194	.	T	G	.	.	MAF_USDA=4.167
NC_035080.1	17548195	.	T	C	.	.	MAF_USDA=4.167
NC_035080.1	17548228	.	T	C	.	.	MAF_INRAE=21.053
NC_035080.1	17548279	.	A	G	.	.	MAF_INRAE=26.316;MAF_USDA=8.434
NC_035080.1	17548285	.	A	G	.	.	MAF_USDA=5.085
NC_035080.1	17548299	.	C	T	.	.	MAF_USDA=3.448
NC_035080.1	17548517	.	A	T	.	.	MAF_USDA=5.085
NC_035080.1	17548520	.	G	T	.	.	MAF_INRAE=12.658;MAF_USDA=7.738
NC_035080.1	17548629	.	G	T	.	.	MAF_INRAE=24.167;MAF_USDA=4.167
NC_035080.1	17548721	.	T	C	.	.	MAF_USDA=5.0
NC_035080.1	17548851	.	A	T	.	.	MAF_USDA=2.5
NC_035080.1	17548884	.	C	A	.	.	MAF_USDA=4.167
NC_035080.1	17548886	.	C	T	.	.	MAF_INRAE=5.263;MAF_USDA=4.167
NC_035080.1	17548993	.	A	G	.	.	MAF_USDA=5.0
NC_035080.1	17549012	.	C	G	.	.	MAF_INRAE=29.114;MAF_USDA=3.571
NC_035080.1	17549018	.	T	A	.	.	MAF_USDA=5.0
NC_035080.1	17549037	.	C	A	.	.	MAF_INRAE=48.734;MAF_USDA=11.905
NC_035080.1	17549039	.	G	A	.	.	MAF_USDA=4.167
NC_035080.1	17549042	.	C	T	.	.	MAF_USDA=4.167
NC_035080.1	17549063	.	A	C	.	.	MAF_USDA=4.167
NC_035080.1	17549068	.	A	G	.	.	MAF_INRAE=1.667;MAF_USDA=1.639
NC_035080.1	17549079	.	C	T	.	.	MAF_INRAE=23.333;MAF_USDA=4.706
NC_035080.1	17549082	.	C	T	.	.	MAF_USDA=4.918
NC_035080.1	17549105	.	G	A	.	.	MAF_USDA=1.639
NC_035080.1	17549118	.	C	A	.	.	MAF_INRAE=2.5;MAF_USDA=4.706
NC_035080.1	17549162	.	C	G	.	.	MAF_INRAE=33.544;MAF_USDA=20.492
NC_035080.1	17549188	.	AAATTAC	AAATTAA	.	.	MAF_USDA=38.636
NC_035080.1	17549194	.	C	A	.	.	MAF_INRAE=33.544;MAF_USDA=16.667
NC_035080.1	17549324	.	C	T	.	.	MAF_USDA=1.639
NC_035080.1	17549341	.	A	G	.	.	MAF_INRAE=6.962;MAF_USDA=2.459
NC_035080.1	17550310	.	G	A	.	.	MAF_INRAE=11.392;MAF_USDA=31.098
NC_035080.1	17550475	.	T	G	.	.	MAF_USDA=4.167
NC_035080.1	17550607	.	T	C	.	.	MAF_INRAE=12.5;MAF_USDA=2.083
NC_035080.1	17550635	.	A	T	.	.	MAF_INRAE=17.5;MAF_USDA=22.917
NC_035080.1	17550720	.	A	C	.	.	MAF_USDA=7.831
NC_035080.1	17550725	.	A	T	.	.	MAF_USDA=6.78
NC_035080.1	17550735	.	T	G	.	.	MAF_USDA=2.542
NC_035080.1	17550765	.	C	A	.	.	MAF_USDA=5.738
NC_035080.1	17550775	.	T	C	.	.	MAF_INRAE=33.544;MAF_USDA=50.0
NC_035080.1	17550778	.	T	A	.	.	MAF_USDA=7.377
NC_035080.1	17550781	.	T	C	.	.	MAF_USDA=4.918
NC_035080.1	17550784	.	T	C	.	.	MAF_USDA=1.639
NC_035080.1	17550864	.	T	A	.	.	MAF_INRAE=23.333;MAF_USDA=4.706
NC_035080.1	17550874	.	A	G	.	.	MAF_USDA=4.098
NC_035080.1	17550887	.	A	G	.	.	MAF_USDA=4.098
NC_035080.1	17550952	.	G	T	.	.	MAF_USDA=3.279
NC_035080.1	17551026	.	G	A	.	.	MAF_USDA=14.583
NC_035080.1	17551104	.	G	A	.	.	MAF_USDA=1.639
NC_035080.1	17551109	.	A	T	.	.	MAF_USDA=9.016
NC_035080.1	17551145	.	T	G	.	.	MAF_INRAE=22.5;MAF_USDA=4.118
NC_035080.1	17551239	.	T	G	.	.	MAF_INRAE=1.667;MAF_USDA=1.639
NC_035080.1	17551280	.	T	G	.	.	MAF_USDA=6.557
NC_035080.1	17551474	.	C	T	.	.	MAF_USDA=1.695
NC_035080.1	17551562	.	G	T	.	.	MAF_INRAE=5.696;MAF_USDA=14.118
NC_035080.1	17551578	.	T	A	.	.	MAF_USDA=4.918
NC_035080.1	17551604	.	T	C	.	.	MAF_USDA=1.639
NC_035080.1	17551623	.	G	T	.	.	MAF_USDA=4.167
NC_035080.1	17551681	.	A	G	.	.	MAF_INRAE=15.789
NC_035080.1	17551762	.	T	C	.	.	MAF_USDA=4.167
NC_035080.1	17551806	.	T	G	.	.	MAF_INRAE=1.667;MAF_USDA=3.279
NC_035080.1	17551860	.	T	A	.	.	MAF_USDA=1.639
NC_035080.1	17551900	.	C	T	.	.	MAF_USDA=5.294
NC_035080.1	17551937	.	C	T	.	.	MAF_USDA=4.167
NC_035080.1	17552034	.	C	T	.	.	MAF_USDA=5.738
NC_035080.1	17552055	.	T	G	.	.	MAF_USDA=4.167
NC_035080.1	17552056	.	A	T	.	.	MAF_USDA=4.167
NC_035080.1	17552177	.	T	A	.	.	MAF_USDA=4.167
NC_035080.1	17552196	.	C	A	.	.	MAF_USDA=4.167
NC_035080.1	17552524	.	G	T	.	.	MAF_USDA=2.459
NC_035080.1	17552526	.	T	A	.	.	MAF_USDA=2.459
NC_035080.1	17552537	.	G	A	.	.	MAF_USDA=4.918
NC_035080.1	17552561	.	C	T	.	.	MAF_INRAE=5.263;MAF_USDA=10.588
NC_035080.1	17552562	.	A	C	.	.	MAF_INRAE=49.367;MAF_USDA=14.118
NC_035080.1	17552574	.	A	C	.	.	MAF_USDA=4.706
NC_035080.1	17552607	.	G	C	.	.	MAF_USDA=4.167
NC_035080.1	17552633	.	T	G	.	.	MAF_USDA=4.118
NC_035080.1	17552656	.	A	T	.	.	MAF_INRAE=23.333;MAF_USDA=4.706
NC_035080.1	17552732	.	A	C	.	.	MAF_USDA=4.918
NC_035080.1	17552821	.	G	A	.	.	MAF_USDA=5.294
NC_035080.1	17552889	.	G	C	.	.	MAF_USDA=4.918
NC_035080.1	17553094	.	G	C	.	.	MAF_USDA=4.167
NC_035080.1	17553121	.	G	C	.	.	MAF_INRAE=20.833;MAF_USDA=4.762
NC_035080.1	17553138	.	T	A	.	.	MAF_INRAE=31.579;MAF_USDA=11.765
NC_035080.1	17553173	.	C	A	.	.	MAF_USDA=4.706
NC_035080.1	17553191	.	G	T	.	.	MAF_INRAE=11.392
NC_035080.1	17553340	.	A	G	.	.	MAF_USDA=4.918
NC_035080.1	17553366	.	A	C	.	.	MAF_USDA=3.279
NC_035080.1	17553373	.	C	A	.	.	MAF_INRAE=33.544;MAF_USDA=30.0
NC_035080.1	17553412	.	G	T	.	.	MAF_INRAE=5.0;MAF_USDA=14.706
NC_035080.1	17553451	.	A	G	.	.	MAF_USDA=5.738
NC_035080.1	17553454	.	C	T	.	.	MAF_USDA=6.557
NC_035080.1	17553506	.	T	C	.	.	MAF_USDA=4.918
NC_035080.1	17553507	.	T	G	.	.	MAF_USDA=4.167
NC_035080.1	17553508	.	G	T	.	.	MAF_USDA=4.167
NC_035080.1	17553509	.	A	T	.	.	MAF_USDA=5.294
NC_035080.1	17553524	.	A	C	.	.	MAF_USDA=2.459
NC_035080.1	17553527	.	A	C	.	.	MAF_INRAE=5.696;MAF_USDA=10.0
NC_035080.1	17553552	.	C	T	.	.	MAF_USDA=4.167
NC_035080.1	17553615	.	A	C	.	.	MAF_USDA=7.059
NC_035080.1	17553631	.	C	A	.	.	MAF_USDA=5.294
NC_035080.1	17553672	.	G	A	.	.	MAF_USDA=10.656
NC_035080.1	17553707	.	C	T	.	.	MAF_INRAE=24.167;MAF_USDA=4.706
NC_035080.1	17553752	.	T	C	.	.	MAF_USDA=4.167
NC_035080.1	17553824	.	G	C	.	.	MAF_INRAE=23.333;MAF_USDA=4.706
NC_035080.1	17553924	.	A	G	.	.	MAF_INRAE=50.0;MAF_USDA=16.471
NC_035080.1	17553936	.	G	A	.	.	MAF_USDA=1.639
NC_035080.1	17553967	.	C	A	.	.	MAF_USDA=4.167
NC_035080.1	17554010	.	T	A	.	.	MAF_USDA=4.918
NC_035080.1	17554307	.	C	T	.	.	MAF_INRAE=28.481;MAF_USDA=3.529
NC_035080.1	17554405	.	T	G	.	.	MAF_USDA=5.738
NC_035080.1	17554530	.	A	C	.	.	MAF_USDA=5.738
NC_035080.1	17554545	.	C	T	.	.	MAF_INRAE=23.333;MAF_USDA=5.294
NC_035080.1	17554551	.	G	A	.	.	MAF_INRAE=11.392
NC_035080.1	17554552	.	T	A	.	.	MAF_USDA=5.738
NC_035080.1	17554561	.	A	T	.	.	MAF_USDA=1.639
NC_035080.1	17554577	.	C	A	.	.	MAF_USDA=1.639
NC_035080.1	17554590	.	A	G	.	.	MAF_INRAE=23.333;MAF_USDA=4.762
NC_035080.1	17554624	.	A	G	.	.	MAF_INRAE=49.367;MAF_USDA=17.262
NC_035080.1	17554647	.	T	C	.	.	MAF_USDA=5.357
NC_035080.1	17554727	.	G	A	.	.	MAF_INRAE=1.667;MAF_USDA=1.639
NC_035080.1	17554752	.	T	A	.	.	MAF_USDA=5.738
NC_035080.1	17554766	.	T	G	.	.	MAF_INRAE=5.696;MAF_USDA=13.529
NC_035080.1	17554798	.	C	A	.	.	MAF_USDA=2.459
NC_035080.1	17554810	.	T	G	.	.	MAF_USDA=1.639
NC_035080.1	17554867	.	T	A	.	.	MAF_USDA=4.098
NC_035080.1	17554873	.	T	G	.	.	MAF_USDA=4.918
NC_035080.1	17554900	.	T	C	.	.	MAF_USDA=4.098
NC_035080.1	17554986	.	C	G	.	.	MAF_USDA=1.639
NC_035080.1	17555009	.	C	T	.	.	MAF_USDA=1.639
NC_035080.1	17555057	.	C	T	.	.	MAF_USDA=3.279
NC_035080.1	17555129	.	A	C	.	.	MAF_INRAE=50.0;MAF_USDA=14.706
NC_035080.1	17555133	.	A	C	.	.	MAF_INRAE=7.5;MAF_USDA=28.235
NC_035080.1	17555164	.	G	T	.	.	MAF_USDA=4.167
NC_035080.1	17555178	.	C	A	.	.	MAF_INRAE=23.333;MAF_USDA=4.706
NC_035080.1	17555193	.	T	C	.	.	MAF_INRAE=5.696;MAF_USDA=8.824
NC_035080.1	17555213	.	A	G	.	.	MAF_USDA=2.459
NC_035080.1	17555234	.	A	T	.	.	MAF_INRAE=23.333;MAF_USDA=4.706
NC_035080.1	17555235	.	C	T	.	.	MAF_INRAE=23.333;MAF_USDA=4.706
NC_035080.1	17555236	.	G	A	.	.	MAF_INRAE=9.494;MAF_USDA=2.459
NC_035080.1	17555343	.	T	C	.	.	MAF_USDA=4.918
NC_035080.1	17555391	.	T	G	.	.	MAF_INRAE=11.392
NC_035080.1	17555448	.	T	G	.	.	MAF_USDA=4.098
NC_035080.1	17555451	.	A	G	.	.	MAF_INRAE=8.861;MAF_USDA=13.529
NC_035080.1	17555544	.	A	T	.	.	MAF_USDA=3.529
NC_035080.1	17555559	.	T	A	.	.	MAF_USDA=4.098
NC_035080.1	17555560	.	C	A	.	.	MAF_INRAE=44.937;MAF_USDA=24.118
NC_035080.1	17555569	.	T	C	.	.	MAF_INRAE=49.367;MAF_USDA=6.557
NC_035080.1	17555575	.	T	C	.	.	MAF_INRAE=9.494;MAF_USDA=11.176
NC_035080.1	17555680	.	G	A	.	.	MAF_USDA=3.279
NC_035080.1	17555739	.	C	A	.	.	MAF_USDA=4.167
NC_035080.1	17555784	.	A	G	.	.	MAF_USDA=5.738
NC_035080.1	17555829	.	T	C	.	.	MAF_USDA=4.167
NC_035080.1	17555859	.	T	A	.	.	MAF_USDA=5.833
NC_035080.1	17555885	.	C	A	.	.	MAF_INRAE=49.367;MAF_USDA=10.0
NC_035080.1	17555888	.	T	A	.	.	MAF_INRAE=5.696;MAF_USDA=8.824
NC_035080.1	17555919	.	C	T	.	.	MAF_INRAE=5.263;MAF_USDA=10.0
NC_035080.1	17555920	.	T	A	.	.	MAF_USDA=10.0
NC_035080.1	17555930	.	G	A	.	.	MAF_INRAE=5.696;MAF_USDA=8.824
NC_035080.1	17555937	.	C	A	.	.	MAF_USDA=2.083
NC_035080.1	17555994	.	C	A	.	.	MAF_INRAE=5.263;MAF_USDA=13.529
NC_035080.1	17556041	.	C	T	.	.	MAF_USDA=4.918
NC_035080.1	17556058	.	G	C	.	.	MAF_USDA=3.279
NC_035080.1	17556135	.	C	A	.	.	MAF_USDA=11.176
NC_035080.1	17556152	.	T	A	.	.	MAF_USDA=7.059
NC_035080.1	17556297	.	A	T	.	.	MAF_USDA=4.918
NC_035080.1	17556419	.	T	A	.	.	MAF_INRAE=8.861;MAF_USDA=12.353
NC_035080.1	17556535	.	T	G	.	.	MAF_USDA=4.118
NC_035080.1	17556609	.	G	T	.	.	MAF_USDA=4.098
NC_035080.1	17556615	.	C	A	.	.	MAF_USDA=14.583
NC_035080.1	17556654	.	C	T	.	.	MAF_USDA=4.167
NC_035080.1	17556679	.	T	G	.	.	MAF_INRAE=5.0;MAF_USDA=7.059
NC_035080.1	17556718	.	T	C	.	.	MAF_INRAE=49.367;MAF_USDA=15.882
NC_035080.1	17556802	.	T	G	.	.	MAF_USDA=14.583
NC_035080.1	17556978	.	A	T	.	.	MAF_USDA=5.738
NC_035080.1	17557000	.	T	A	.	.	MAF_USDA=5.738
NC_035080.1	17557018	.	C	A	.	.	MAF_USDA=6.557
NC_035080.1	17557058	.	A	G	.	.	MAF_INRAE=32.911;MAF_USDA=28.824
NC_035080.1	17557158	.	A	C	.	.	MAF_INRAE=49.367;MAF_USDA=17.647
NC_035080.1	17557187	.	T	C	.	.	MAF_USDA=5.738
NC_035080.1	17557201	.	C	A	.	.	MAF_USDA=2.459
NC_035080.1	17557488	.	C	T	.	.	MAF_USDA=4.167
NC_035080.1	17557512	.	G	T	.	.	MAF_USDA=5.294
NC_035080.1	17557602	.	G	T	.	.	MAF_USDA=4.918
NC_035080.1	17557607	.	C	T	.	.	MAF_USDA=5.294
NC_035080.1	17557669	.	C	T	.	.	MAF_USDA=5.833
NC_035080.1	17557699	.	A	C	.	.	MAF_USDA=14.583
NC_035080.1	17557732	.	T	G	.	.	MAF_USDA=2.459
NC_035080.1	17559332	.	G	A	.	.	MAF_INRAE=17.5;MAF_USDA=9.036
NC_035080.1	17559345	.	G	T	.	.	MAF_USDA=2.459
NC_035080.1	17559371	.	G	A	.	.	MAF_INRAE=4.167;MAF_USDA=16.265
NC_035080.1	17559422	.	G	T	.	.	MAF_USDA=2.459
NC_035080.1	17559523	.	T	C	.	.	MAF_INRAE=5.0;MAF_USDA=16.265
NC_035080.1	17559583	.	G	A	.	.	MAF_USDA=3.279
NC_035080.1	17559707	.	T	C	.	.	MAF_USDA=4.545
NC_035080.1	17559733	.	A	G	.	.	MAF_USDA=1.807
NC_035080.1	17559753	.	T	G	.	.	MAF_INRAE=1.667
NC_035080.1	17559754	.	C	T	.	.	MAF_INRAE=1.667
NC_035080.1	17559782	.	A	C	.	.	MAF_USDA=4.098
NC_035080.1	17559790	.	A	T	.	.	MAF_USDA=2.459
NC_035080.1	17559791	.	C	A	.	.	MAF_USDA=4.098
NC_035080.1	17559792	.	A	T	.	.	MAF_USDA=5.738
NC_035080.1	17559797	.	C	A	.	.	MAF_USDA=4.098
NC_035080.1	17559806	.	G	A	.	.	MAF_USDA=4.098
NC_035080.1	17559837	.	T	A	.	.	MAF_USDA=4.348
NC_035080.1	17559865	.	G	A	.	.	MAF_INRAE=1.667
NC_035080.1	17559890	.	A	T	.	.	MAF_INRAE=23.333;MAF_USDA=6.548
NC_035080.1	17560023	.	A	C	.	.	MAF_USDA=17.262
NC_035080.1	17561054	.	C	A	.	.	MAF_INRAE=42.105
NC_035080.1	17561063	.	C	A	.	.	MAF_INRAE=42.105
NC_035080.1	17561080	.	G	A	.	.	MAF_USDA=10.0
NC_035080.1	17561135	.	G	T	.	.	MAF_INRAE=11.392
NC_035080.1	17561224	.	G	A	.	.	MAF_USDA=14.583
NC_035080.1	17561345	.	A	C	.	.	MAF_USDA=3.279
NC_035080.1	17561348	.	T	G	.	.	MAF_INRAE=11.392
NC_035080.1	17561409	.	A	C	.	.	MAF_USDA=3.279
NC_035080.1	17561491	.	G	T	.	.	MAF_INRAE=9.494;MAF_USDA=2.459
NC_035080.1	17561546	.	A	G	.	.	MAF_USDA=3.279
NC_035080.1	17561573	.	C	A	.	.	MAF_USDA=4.098
NC_035080.1	17561641	.	C	A	.	.	MAF_INRAE=48.734;MAF_USDA=17.059
NC_035080.1	17561654	.	C	T	.	.	MAF_USDA=4.167
NC_035080.1	17561713	.	T	C	.	.	MAF_INRAE=19.62;MAF_USDA=8.235
NC_035080.1	17561724	.	T	G	.	.	MAF_USDA=7.377
NC_035080.1	17561730	.	A	T	.	.	MAF_USDA=1.639
NC_035080.1	17561795	.	A	G	.	.	MAF_INRAE=22.5;MAF_USDA=4.706
NC_035080.1	17561805	.	A	C	.	.	MAF_USDA=2.459
NC_035080.1	17561806	.	T	C	.	.	MAF_USDA=2.459
NC_035080.1	17561828	.	G	T	.	.	MAF_USDA=14.583
NC_035080.1	17561944	.	A	G	.	.	MAF_USDA=7.377
NC_035080.1	17561948	.	A	G	.	.	MAF_INRAE=5.263;MAF_USDA=7.647
NC_035080.1	17561989	.	G	A	.	.	MAF_INRAE=29.114;MAF_USDA=2.941
NC_035080.1	17562005	.	C	T	.	.	MAF_USDA=4.167
NC_035080.1	17562087	.	A	G	.	.	MAF_USDA=6.471
NC_035080.1	17562281	.	G	C	.	.	MAF_USDA=2.5
NC_035080.1	17562530	.	C	A	.	.	MAF_USDA=4.167
NC_035080.1	17562531	.	A	T	.	.	MAF_USDA=4.167
NC_035080.1	17562625	.	T	A	.	.	MAF_USDA=4.918
NC_035080.1	17562885	.	G	T	.	.	MAF_USDA=1.639
NC_035080.1	17563007	.	G	A	.	.	MAF_USDA=2.459
NC_035080.1	17563038	.	G	T	.	.	MAF_INRAE=49.367;MAF_USDA=11.765
NC_035080.1	17563047	.	C	T	.	.	MAF_INRAE=9.494;MAF_USDA=14.706
NC_035080.1	17563069	.	G	A	.	.	MAF_INRAE=5.696;MAF_USDA=10.588
NC_035080.1	17563202	.	G	T	.	.	MAF_USDA=1.639
NC_035080.1	17563220	.	C	T	.	.	MAF_INRAE=23.418;MAF_USDA=43.529
NC_035080.1	17563327	.	A	T	.	.	MAF_INRAE=15.789;MAF_USDA=6.471
NC_035080.1	17563343	.	G	C	.	.	MAF_USDA=4.167
NC_035080.1	17563384	.	A	C	.	.	MAF_INRAE=5.263;MAF_USDA=10.0
NC_035080.1	17563458	.	T	A	.	.	MAF_USDA=5.738
NC_035080.1	17563485	.	G	T	.	.	MAF_INRAE=2.5;MAF_USDA=5.882
NC_035080.1	17563563	.	C	A	.	.	MAF_USDA=7.059
NC_035080.1	17563568	.	A	G	.	.	MAF_USDA=1.639
NC_035080.1	17563643	.	A	G	.	.	MAF_USDA=2.459
NC_035080.1	17563769	.	A	G	.	.	MAF_INRAE=48.734;MAF_USDA=15.882
NC_035080.1	17563788	.	T	G	.	.	MAF_USDA=4.918
NC_035080.1	17563821	.	G	T	.	.	MAF_USDA=4.167
NC_035080.1	17563825	.	C	T	.	.	MAF_USDA=1.639
NC_035080.1	17564039	.	G	T	.	.	MAF_INRAE=3.333;MAF_USDA=2.353
NC_035080.1	17564068	.	T	A	.	.	MAF_INRAE=4.167;MAF_USDA=14.706
NC_035080.1	17564130	.	T	A	.	.	MAF_INRAE=5.0
NC_035080.1	17564131	.	T	A	.	.	MAF_INRAE=5.833
NC_035080.1	17564132	.	T	A	.	.	MAF_INRAE=2.5
NC_035080.1	17564169	.	T	A	.	.	MAF_USDA=1.639
NC_035080.1	17564352	.	G	A	.	.	MAF_INRAE=11.392;MAF_USDA=4.167
NC_035080.1	17564357	.	G	A	.	.	MAF_USDA=1.639
NC_035080.1	17564819	.	T	C	.	.	MAF_USDA=4.098
NC_035080.1	17564963	.	G	A	.	.	MAF_USDA=3.279
NC_035080.1	17565084	.	T	G	.	.	MAF_USDA=4.098
NC_035080.1	17565105	.	G	A	.	.	MAF_INRAE=1.667;MAF_USDA=10.0
NC_035080.1	17565138	.	A	G	.	.	MAF_USDA=4.098
NC_035080.1	17565168	.	A	T	.	.	MAF_USDA=8.235
NC_035080.1	17565384	.	C	T	.	.	MAF_INRAE=27.848;MAF_USDA=3.529
NC_035080.1	17565387	.	A	G	.	.	MAF_USDA=4.098
NC_035080.1	17565399	.	T	C	.	.	MAF_USDA=4.098
NC_035080.1	17565456	.	G	A	.	.	MAF_INRAE=22.5;MAF_USDA=6.471
NC_035080.1	17565680	.	C	T	.	.	MAF_USDA=4.098
NC_035080.1	17565756	.	C	T	.	.	MAF_USDA=4.167
NC_035080.1	17565793	.	G	A	.	.	MAF_USDA=7.059
NC_035080.1	17565794	.	C	G	.	.	MAF_USDA=6.471
NC_035080.1	17565953	.	C	A	.	.	MAF_USDA=14.583
NC_035080.1	17565957	.	G	A	.	.	MAF_USDA=4.098
NC_035080.1	17565970	.	G	T	.	.	MAF_USDA=3.279
NC_035080.1	17566123	.	T	C	.	.	MAF_USDA=4.167
NC_035080.1	17566125	.	C	G	.	.	MAF_USDA=4.098
NC_035080.1	17566163	.	C	T	.	.	MAF_INRAE=10.759;MAF_USDA=11.765
NC_035080.1	17566199	.	G	A	.	.	MAF_USDA=4.098
NC_035080.1	17566202	.	C	T	.	.	MAF_INRAE=1.667;MAF_USDA=1.639
NC_035080.1	17566251	.	G	T	.	.	MAF_INRAE=5.0;MAF_USDA=7.059
NC_035080.1	17566274	.	C	T	.	.	MAF_INRAE=5.0;MAF_USDA=7.059
NC_035080.1	17566299	.	G	A	.	.	MAF_INRAE=23.333;MAF_USDA=17.647
NC_035080.1	17566399	.	C	A	.	.	MAF_USDA=7.377
NC_035080.1	17566429	.	T	C	.	.	MAF_USDA=2.459
NC_035080.1	17566545	.	A	C	.	.	MAF_INRAE=1.667;MAF_USDA=10.119
NC_035080.1	17566553	.	T	A	.	.	MAF_USDA=6.557
NC_035080.1	17566720	.	T	C	.	.	MAF_USDA=4.918
NC_035080.1	17566843	.	T	G	.	.	MAF_USDA=1.639
NC_035080.1	17566898	.	T	A	.	.	MAF_USDA=2.083
NC_035080.1	17566913	.	C	T	.	.	MAF_USDA=4.098
NC_035080.1	17566977	.	T	G	.	.	MAF_INRAE=1.667;MAF_USDA=1.667
NC_035080.1	17566994	.	G	A	.	.	MAF_INRAE=5.0;MAF_USDA=7.059
NC_035080.1	17567000	.	A	G	.	.	MAF_INRAE=17.089;MAF_USDA=26.471
NC_035080.1	17567016	.	A	C	.	.	MAF_USDA=1.639
NC_035080.1	17567040	.	A	T	.	.	MAF_INRAE=1.667;MAF_USDA=2.941
NC_035080.1	17567052	.	C	T	.	.	MAF_USDA=1.639
NC_035080.1	17567069	.	C	T	.	.	MAF_INRAE=23.333;MAF_USDA=5.882
NC_035080.1	17567072	.	A	C	.	.	MAF_INRAE=23.333;MAF_USDA=5.882
NC_035080.1	17567092	.	C	T	.	.	MAF_USDA=4.098
NC_035080.1	17567116	.	G	T	.	.	MAF_INRAE=48.101;MAF_USDA=11.176
NC_035080.1	17567193	.	T	G	.	.	MAF_USDA=3.279
NC_035080.1	17567313	.	T	C	.	.	MAF_INRAE=5.0;MAF_USDA=7.059
NC_035080.1	17567403	.	C	A	.	.	MAF_INRAE=11.392
NC_035080.1	17567515	.	T	C	.	.	MAF_INRAE=12.025;MAF_USDA=30.588
NC_035080.1	17567518	.	G	A	.	.	MAF_INRAE=19.62;MAF_USDA=7.647
NC_035080.1	17567560	.	C	A	.	.	MAF_USDA=1.639
NC_035080.1	17567565	.	C	T	.	.	MAF_USDA=3.279
NC_035080.1	17567590	.	G	A	.	.	MAF_USDA=3.279
NC_035080.1	17567624	.	G	A	.	.	MAF_USDA=2.459
NC_035080.1	17567631	.	G	A	.	.	MAF_INRAE=5.0;MAF_USDA=7.059
NC_035080.1	17567659	.	C	T	.	.	MAF_INRAE=11.392
NC_035080.1	17567683	.	T	A	.	.	MAF_USDA=2.5
NC_035080.1	17567696	.	T	A	.	.	MAF_INRAE=48.734;MAF_USDA=22.917
NC_035080.1	17567827	.	T	G	.	.	MAF_USDA=12.295
NC_035080.1	17567846	.	A	G	.	.	MAF_USDA=3.279
NC_035080.1	17567873	.	C	G	.	.	MAF_USDA=8.333
NC_035080.1	17567874	.	T	G	.	.	MAF_USDA=8.333
NC_035080.1	17567876	.	C	A	.	.	MAF_USDA=8.333
NC_035080.1	17567885	.	ACTGATGAATGTACAGTACTTTC	ACTGATGAATGTACAGTACTTTA	.	.	MAF_USDA=14.583
NC_035080.1	17567907	.	C	A	.	.	MAF_INRAE=5.696;MAF_USDA=21.667
NC_035080.1	17567983	.	A	C	.	.	MAF_USDA=4.098
NC_035080.1	17567995	.	T	G	.	.	MAF_USDA=8.696
NC_035080.1	17568022	.	A	C	.	.	MAF_USDA=22.917
NC_035080.1	17568023	.	T	C	.	.	MAF_USDA=6.667
NC_035080.1	17568123	.	G	C	.	.	MAF_USDA=4.098
NC_035080.1	17568173	.	A	T	.	.	MAF_INRAE=10.833;MAF_USDA=2.459
NC_035080.1	17568189	.	G	T	.	.	MAF_USDA=4.918
NC_035080.1	17568203	.	C	T	.	.	MAF_USDA=4.167
NC_035080.1	17568259	.	A	C	.	.	MAF_USDA=1.639
NC_035080.1	17568291	.	A	T	.	.	MAF_USDA=4.098
NC_035080.1	17568303	.	A	G	.	.	MAF_USDA=8.197
NC_035080.1	17568323	.	T	C	.	.	MAF_USDA=4.098
NC_035080.1	17568366	.	G	A	.	.	MAF_USDA=4.098
NC_035080.1	17568390	.	A	T	.	.	MAF_USDA=1.639
NC_035080.1	17568494	.	T	A	.	.	MAF_USDA=8.197
NC_035080.1	17568500	.	G	A	.	.	MAF_INRAE=48.101;MAF_USDA=11.176
NC_035080.1	17568572	.	A	G	.	.	MAF_USDA=1.639
NC_035080.1	17568696	.	T	A	.	.	MAF_USDA=3.279
NC_035080.1	17568699	.	G	T	.	.	MAF_USDA=3.279
NC_035080.1	17569021	.	G	A	.	.	MAF_INRAE=48.734;MAF_USDA=11.765
NC_035080.1	17569028	.	G	C	.	.	MAF_INRAE=5.0;MAF_USDA=7.059
NC_035080.1	17569079	.	T	G	.	.	MAF_USDA=4.918
NC_035080.1	17569116	.	A	C	.	.	MAF_USDA=3.279
NC_035080.1	17569171	.	A	C	.	.	MAF_USDA=2.5
NC_035080.1	17569174	.	A	T	.	.	MAF_USDA=2.5
NC_035080.1	17569196	.	G	T	.	.	MAF_USDA=1.667
NC_035080.1	17569225	.	C	T	.	.	MAF_USDA=1.639
NC_035080.1	17569290	.	A	T	.	.	MAF_INRAE=36.709;MAF_USDA=33.333
NC_035080.1	17569327	.	G	T	.	.	MAF_USDA=10.0
NC_035080.1	17569354	.	T	G	.	.	MAF_INRAE=47.468;MAF_USDA=21.176
NC_035080.1	17569421	.	G	A	.	.	MAF_USDA=2.459
NC_035080.1	17569470	.	C	A	.	.	MAF_USDA=2.459
NC_035080.1	17569512	.	T	C	.	.	MAF_USDA=3.279
NC_035080.1	17569898	.	A	T	.	.	MAF_INRAE=1.667;MAF_USDA=20.0
NC_035080.1	17569924	.	T	G	.	.	MAF_INRAE=11.392
NC_035080.1	17569927	.	T	G	.	.	MAF_USDA=3.279
NC_035080.1	17570076	.	C	T	.	.	MAF_USDA=10.0
NC_035080.1	17570120	.	C	T	.	.	MAF_INRAE=5.696;MAF_USDA=10.0
NC_035080.1	17570200	.	G	T	.	.	MAF_USDA=2.459
NC_035080.1	17570231	.	T	C	.	.	MAF_INRAE=37.342;MAF_USDA=43.529
NC_035080.1	17570270	.	C	A	.	.	MAF_USDA=3.279
NC_035080.1	17570301	.	A	C	.	.	MAF_USDA=3.279
NC_035080.1	17570437	.	C	A	.	.	MAF_USDA=5.738
NC_035080.1	17570454	.	A	C	.	.	MAF_USDA=3.279
NC_035080.1	17570544	.	T	A	.	.	MAF_INRAE=10.127;MAF_USDA=11.475
NC_035080.1	17570572	.	A	C	.	.	MAF_INRAE=9.494;MAF_USDA=4.918
NC_035080.1	17570593	.	C	A	.	.	MAF_USDA=3.279
NC_035080.1	17570803	.	G	T	.	.	MAF_INRAE=46.835;MAF_USDA=9.412
NC_035080.1	17570854	.	C	A	.	.	MAF_USDA=2.459
NC_035080.1	17570884	.	A	T	.	.	MAF_USDA=2.459
NC_035080.1	17570952	.	A	C	.	.	MAF_USDA=1.639
NC_035080.1	17571044	.	G	A	.	.	MAF_USDA=14.583
NC_035080.1	17571268	.	G	A	.	.	MAF_USDA=3.279
NC_035080.1	17571414	.	A	G	.	.	MAF_USDA=4.167
NC_035080.1	17571468	.	G	T	.	.	MAF_USDA=4.167
NC_035080.1	17571516	.	A	T	.	.	MAF_USDA=3.279
NC_035080.1	17571525	.	A	T	.	.	MAF_USDA=4.098
NC_035080.1	17571602	.	G	T	.	.	MAF_INRAE=3.333
NC_035080.1	17571624	.	C	T	.	.	MAF_INRAE=23.333;MAF_USDA=4.706
NC_035080.1	17571631	.	A	G	.	.	MAF_INRAE=23.333;MAF_USDA=17.059
NC_035080.1	17571666	.	C	G	.	.	MAF_USDA=3.279
NC_035080.1	17571678	.	T	A	.	.	MAF_USDA=3.279
NC_035080.1	17571679	.	A	T	.	.	MAF_USDA=2.083
NC_035080.1	17571719	.	A	G	.	.	MAF_USDA=2.083
NC_035080.1	17571732	.	T	A	.	.	MAF_INRAE=43.671;MAF_USDA=5.294
NC_035080.1	17571742	.	C	G	.	.	MAF_USDA=6.557
NC_035080.1	17571820	.	A	C,*	.	.	MAF_INRAE=43.671;MAF_USDA=5.294
NC_035080.1	17571969	.	G	T	.	.	MAF_INRAE=1.667;MAF_USDA=18.033
NC_035080.1	17572052	.	G	A	.	.	MAF_USDA=8.197
NC_035080.1	17572090	.	C	T	.	.	MAF_USDA=8.197
NC_035080.1	17572127	.	A	C	.	.	MAF_USDA=4.098
NC_035080.1	17572174	.	G	A	.	.	MAF_INRAE=3.333
NC_035080.1	17572244	.	A	C	.	.	MAF_USDA=4.098
NC_035080.1	17572268	.	C	T	.	.	MAF_INRAE=11.392;MAF_USDA=10.656
NC_035080.1	17572326	.	C	T	.	.	MAF_INRAE=9.494;MAF_USDA=2.459
NC_035080.1	17572350	.	T	C	.	.	MAF_INRAE=9.494;MAF_USDA=2.459
NC_035080.1	17572370	.	T	C	.	.	MAF_USDA=4.918
NC_035080.1	17572373	.	C	T	.	.	MAF_USDA=4.098
NC_035080.1	17572395	.	C	T	.	.	MAF_INRAE=2.5;MAF_USDA=5.882
NC_035080.1	17572607	.	G	T	.	.	MAF_USDA=4.167
NC_035080.1	17572643	.	G	T	.	.	MAF_INRAE=8.861;MAF_USDA=6.557
NC_035080.1	17572644	.	G	T	.	.	MAF_INRAE=10.0;MAF_USDA=6.557
NC_035080.1	17572653	.	T	A	.	.	MAF_INRAE=5.263;MAF_USDA=4.118
NC_035080.1	17572689	.	C	A	.	.	MAF_INRAE=23.333;MAF_USDA=4.706
NC_035080.1	17572692	.	G	A	.	.	MAF_INRAE=23.333;MAF_USDA=4.706
NC_035080.1	17572693	.	A	G	.	.	MAF_INRAE=11.392;MAF_USDA=12.295
NC_035080.1	17572716	.	A	G	.	.	MAF_USDA=8.197
NC_035080.1	17572721	.	A	G	.	.	MAF_USDA=8.197
NC_035080.1	17572787	.	A	C	.	.	MAF_INRAE=43.671;MAF_USDA=7.059
NC_035080.1	17572846	.	T	G	.	.	MAF_INRAE=42.405;MAF_USDA=41.176
NC_035080.1	17572894	.	A	T	.	.	MAF_INRAE=10.759;MAF_USDA=20.492
NC_035080.1	17572947	.	A	T	.	.	MAF_INRAE=30.38;MAF_USDA=49.412
NC_035080.1	17573084	.	C	T	.	.	MAF_INRAE=11.392;MAF_USDA=11.475
NC_035080.1	17573232	.	T	G	.	.	MAF_INRAE=46.203;MAF_USDA=6.471
NC_035080.1	17573244	.	C	A	.	.	MAF_USDA=2.459
NC_035080.1	17573284	.	C	A	.	.	MAF_USDA=3.279
NC_035080.1	17573294	.	G	C	.	.	MAF_USDA=3.279
NC_035080.1	17573305	.	C	G	.	.	MAF_INRAE=46.203;MAF_USDA=5.294
NC_035080.1	17573493	.	G	T	.	.	MAF_INRAE=11.392;MAF_USDA=15.574
NC_035080.1	17573511	.	T	G	.	.	MAF_INRAE=39.241;MAF_USDA=35.294
NC_035080.1	17573568	.	A	C	.	.	MAF_INRAE=3.165;MAF_USDA=16.471
NC_035080.1	17573569	.	C	A	.	.	MAF_INRAE=1.667;MAF_USDA=16.393
NC_035080.1	17573582	.	C	A	.	.	MAF_INRAE=11.392;MAF_USDA=16.393
NC_035080.1	17573584	.	C	T	.	.	MAF_USDA=1.639
NC_035080.1	17573609	.	T	C	.	.	MAF_INRAE=3.165;MAF_USDA=17.059
NC_035080.1	17573628	.	C	T	.	.	MAF_INRAE=11.392;MAF_USDA=5.738
NC_035080.1	17573685	.	T	C	.	.	MAF_INRAE=11.392;MAF_USDA=5.738
NC_035080.1	17573719	.	C	T	.	.	MAF_USDA=4.167
NC_035080.1	17573743	.	A	G	.	.	MAF_INRAE=3.165;MAF_USDA=16.471
NC_035080.1	17573771	.	T	A	.	.	MAF_INRAE=11.392;MAF_USDA=16.393
NC_035080.1	17573776	.	C	T	.	.	MAF_INRAE=1.667;MAF_USDA=4.098
NC_035080.1	17573932	.	C	A	.	.	MAF_INRAE=46.203;MAF_USDA=11.765
NC_035080.1	17573963	.	G	A	.	.	MAF_INRAE=39.241;MAF_USDA=37.059
NC_035080.1	17574031	.	A	C	.	.	MAF_USDA=2.459
NC_035080.1	17574052	.	T	C	.	.	MAF_INRAE=46.203;MAF_USDA=10.588
NC_035080.1	17574249	.	G	T	.	.	MAF_INRAE=5.263;MAF_USDA=3.529
NC_035080.1	17574450	.	C	T	.	.	MAF_INRAE=5.696;MAF_USDA=8.824
NC_035080.1	17574496	.	T	G	.	.	MAF_INRAE=17.089;MAF_USDA=8.333
NC_035080.1	17574497	.	A	G	.	.	MAF_INRAE=2.5;MAF_USDA=13.529
NC_035080.1	17574498	.	T	A	.	.	MAF_INRAE=4.167;MAF_USDA=8.333
NC_035080.1	17574634	.	C	A	.	.	MAF_USDA=7.377
NC_035080.1	17574742	.	C	T	.	.	MAF_USDA=1.639
NC_035080.1	17574765	.	C	G	.	.	MAF_USDA=3.279
NC_035080.1	17574794	.	G	T	.	.	MAF_INRAE=1.667;MAF_USDA=2.459
NC_035080.1	17574924	.	G	T	.	.	MAF_INRAE=46.203;MAF_USDA=15.294
NC_035080.1	17574951	.	C	T	.	.	MAF_USDA=1.639
NC_035080.1	17574965	.	G	A	.	.	MAF_USDA=4.918
NC_035080.1	17575089	.	G	A	.	.	MAF_INRAE=25.316;MAF_USDA=44.118
NC_035080.1	17575120	.	T	A	.	.	MAF_INRAE=18.354;MAF_USDA=20.0
NC_035080.1	17575196	.	A	G	.	.	MAF_INRAE=23.333;MAF_USDA=6.471
NC_035080.1	17575319	.	C	T	.	.	MAF_INRAE=35.443;MAF_USDA=38.824
NC_035080.1	17575540	.	C	T	.	.	MAF_USDA=4.167
NC_035080.1	17575638	.	T	C	.	.	MAF_USDA=14.583
NC_035080.1	17575698	.	T	A	.	.	MAF_INRAE=42.105
NC_035080.1	17575699	.	A	T	.	.	MAF_USDA=4.706
NC_035080.1	17575701	.	T	A	.	.	MAF_USDA=16.471
NC_035080.1	17575704	.	T	A	.	.	MAF_INRAE=4.167;MAF_USDA=7.059
NC_035080.1	17575746	.	G	C	.	.	MAF_USDA=4.098
NC_035080.1	17575819	.	C	T	.	.	MAF_USDA=16.667
NC_035080.1	17576051	.	G	A	.	.	MAF_INRAE=18.354;MAF_USDA=20.588
NC_035080.1	17576073	.	C	T	.	.	MAF_INRAE=5.0;MAF_USDA=12.941
NC_035080.1	17576126	.	G	A	.	.	MAF_INRAE=1.667
NC_035080.1	17576137	.	C	T	.	.	MAF_USDA=3.279
NC_035080.1	17576184	.	T	G	.	.	MAF_INRAE=46.835;MAF_USDA=43.529
NC_035080.1	17576190	.	T	G	.	.	MAF_INRAE=46.835;MAF_USDA=44.706
NC_035080.1	17576194	.	T	C	.	.	MAF_INRAE=40.0;MAF_USDA=43.529
NC_035080.1	17576198	.	A	T	.	.	MAF_INRAE=40.0;MAF_USDA=43.529
NC_035080.1	17576212	.	A	C	.	.	MAF_USDA=1.639
NC_035080.1	17576214	.	G	A	.	.	MAF_USDA=1.639
NC_035080.1	17576247	.	G	T	.	.	MAF_INRAE=28.481;MAF_USDA=21.765
NC_035080.1	17576287	.	T	G	.	.	MAF_INRAE=5.0;MAF_USDA=12.941
NC_035080.1	17576337	.	T	C	.	.	MAF_INRAE=5.696;MAF_USDA=7.059
NC_035080.1	17576416	.	G	A	.	.	MAF_USDA=1.639
NC_035080.1	17576590	.	A	C	.	.	MAF_INRAE=18.354;MAF_USDA=22.917
NC_035080.1	17576598	.	G	C	.	.	MAF_USDA=10.588
NC_035080.1	17576612	.	T	G	.	.	MAF_INRAE=46.835
NC_035080.1	17576621	.	A	C	.	.	MAF_USDA=11.176
NC_035080.1	17576656	.	G	T	.	.	MAF_INRAE=11.392
NC_035080.1	17576692	.	G	A	.	.	MAF_USDA=11.176
NC_035080.1	17576756	.	T	C	.	.	MAF_USDA=11.176
NC_035080.1	17576759	.	G	T	.	.	MAF_INRAE=8.861;MAF_USDA=11.475
NC_035080.1	17576764	.	T	A	.	.	MAF_INRAE=18.354;MAF_USDA=21.176
NC_035080.1	17576837	.	C	A	.	.	MAF_INRAE=5.0;MAF_USDA=12.353
NC_035080.1	17576933	.	A	G	.	.	MAF_INRAE=37.5;MAF_USDA=25.0
NC_035080.1	17576957	.	C	T	.	.	MAF_INRAE=46.203;MAF_USDA=11.765
NC_035080.1	17576967	.	T	C	.	.	MAF_USDA=6.557
NC_035080.1	17577063	.	C	A	.	.	MAF_INRAE=46.835;MAF_USDA=44.118
NC_035080.1	17577076	.	T	G	.	.	MAF_INRAE=18.354;MAF_USDA=20.588
NC_035080.1	17577082	.	G	A	.	.	MAF_INRAE=5.263;MAF_USDA=4.118
NC_035080.1	17577095	.	C	T	.	.	MAF_INRAE=46.835;MAF_USDA=44.706
NC_035080.1	17577114	.	A	T	.	.	MAF_INRAE=46.203;MAF_USDA=44.118
NC_035080.1	17577119	.	T	C	.	.	MAF_INRAE=46.203;MAF_USDA=44.118
NC_035080.1	17577126	.	T	A	.	.	MAF_INRAE=46.203;MAF_USDA=44.706
NC_035080.1	17577164	.	C	T	.	.	MAF_INRAE=46.203;MAF_USDA=45.294
NC_035080.1	17577203	.	G	A	.	.	MAF_USDA=4.167
NC_035080.1	17577219	.	G	T	.	.	MAF_INRAE=46.203;MAF_USDA=42.941
NC_035080.1	17577275	.	G	T	.	.	MAF_INRAE=5.696;MAF_USDA=7.647
NC_035080.1	17577375	.	C	T	.	.	MAF_INRAE=45.57;MAF_USDA=5.952
NC_035080.1	17577421	.	T	C	.	.	MAF_INRAE=46.835;MAF_USDA=41.566
NC_035080.1	17577447	.	G	T	.	.	MAF_INRAE=1.667;MAF_USDA=7.377
NC_035080.1	17577601	.	T	C	.	.	MAF_USDA=37.5
NC_035080.1	17581619	.	T	C	.	.	MAF_USDA=42.169
NC_035080.1	17581703	.	G	A	.	.	MAF_USDA=37.805
NC_035080.1	17581736	.	T	C	.	.	MAF_USDA=34.756
NC_035080.1	17581750	.	G	A	.	.	MAF_USDA=25.0
NC_035080.1	17581785	.	C	T	.	.	MAF_USDA=47.917
NC_035080.1	17581786	.	G	A	.	.	MAF_INRAE=31.579;MAF_USDA=47.917
NC_035080.1	17582228	.	A	G	.	.	MAF_USDA=8.333
NC_035080.1	17582247	.	G	C	.	.	MAF_USDA=1.724
NC_035080.1	17582249	.	C	T	.	.	MAF_USDA=17.073
NC_035080.1	17582291	.	T	C	.	.	MAF_USDA=4.819
NC_035080.1	17582295	.	C	T	.	.	MAF_INRAE=11.392
NC_035080.1	17582313	.	G	T	.	.	MAF_USDA=17.262
NC_035080.1	17582333	.	C	A	.	.	MAF_INRAE=46.835;MAF_USDA=32.738
NC_035080.1	17582340	.	C	T	.	.	MAF_INRAE=3.333;MAF_USDA=4.167
NC_035080.1	17582406	.	G	T	.	.	MAF_INRAE=31.579;MAF_USDA=32.941
NC_035080.1	17582484	.	C	T	.	.	MAF_USDA=2.459
NC_035080.1	17582576	.	A	G	.	.	MAF_USDA=4.098
NC_035080.1	17582591	.	G	C	.	.	MAF_INRAE=48.734;MAF_USDA=33.529
NC_035080.1	17582592	.	C	T	.	.	MAF_INRAE=4.167;MAF_USDA=7.059
NC_035080.1	17582608	.	A	G	.	.	MAF_INRAE=48.734;MAF_USDA=33.529
NC_035080.1	17582637	.	T	C	.	.	MAF_INRAE=3.165;MAF_USDA=15.882
NC_035080.1	17582642	.	C	T	.	.	MAF_INRAE=49.367;MAF_USDA=32.353
NC_035080.1	17582744	.	C	T	.	.	MAF_INRAE=49.367;MAF_USDA=34.118
NC_035080.1	17582790	.	A	G	.	.	MAF_USDA=1.639
NC_035080.1	17582793	.	G	A	.	.	MAF_INRAE=48.734;MAF_USDA=32.353
NC_035080.1	17582811	.	G	T	.	.	MAF_USDA=2.459
NC_035080.1	17582829	.	C	T	.	.	MAF_USDA=2.459
NC_035080.1	17582835	.	C	A	.	.	MAF_INRAE=49.367;MAF_USDA=50.0
NC_035080.1	17582858	.	C	A	.	.	MAF_USDA=2.459
NC_035080.1	17582865	.	A	G	.	.	MAF_USDA=2.459
NC_035080.1	17582867	.	G	C	.	.	MAF_USDA=2.459
NC_035080.1	17582877	.	G	A	.	.	MAF_USDA=1.639
NC_035080.1	17582976	.	C	G	.	.	MAF_USDA=3.279
NC_035080.1	17582977	.	G	A	.	.	MAF_USDA=2.459
NC_035080.1	17583091	.	G	A	.	.	MAF_INRAE=50.0;MAF_USDA=32.353
NC_035080.1	17583148	.	G	T	.	.	MAF_USDA=6.25
NC_035080.1	17583180	.	C	T	.	.	MAF_INRAE=15.789
NC_035080.1	17583202	.	A	G	.	.	MAF_INRAE=50.0;MAF_USDA=32.941
NC_035080.1	17583232	.	C	T	.	.	MAF_USDA=1.724
NC_035080.1	17583286	.	G	A	.	.	MAF_USDA=5.172
NC_035080.1	17583299	.	T	G	.	.	MAF_INRAE=48.101;MAF_USDA=33.537
NC_035080.1	17583366	.	T	G	.	.	MAF_INRAE=31.579;MAF_USDA=41.667
NC_035080.1	17583442	.	C	T	.	.	MAF_USDA=10.417
NC_035080.1	17583500	.	G	A	.	.	MAF_INRAE=10.759;MAF_USDA=8.333
NC_035080.1	17583529	.	A	T	.	.	MAF_INRAE=48.734;MAF_USDA=45.833
NC_035080.1	17583540	.	C	T	.	.	MAF_INRAE=48.734;MAF_USDA=45.833
NC_035080.1	17583541	.	A	G	.	.	MAF_INRAE=42.5
NC_035080.1	17583561	.	T	C	.	.	MAF_INRAE=48.734
NC_035080.1	17583563	.	C	T	.	.	MAF_USDA=1.724
NC_035080.1	17583647	.	G	C	.	.	MAF_INRAE=48.734
NC_035080.1	17583677	.	G	A	.	.	MAF_INRAE=3.165;MAF_USDA=41.667
NC_035080.1	17583682	.	C	A	.	.	MAF_INRAE=3.165;MAF_USDA=39.583
NC_035080.1	17583700	.	A	C	.	.	MAF_INRAE=3.165;MAF_USDA=37.5
NC_035080.1	17583714	.	C	T	.	.	MAF_INRAE=41.667;MAF_USDA=50.0
NC_035080.1	17583725	.	C	T	.	.	MAF_USDA=1.667
NC_035080.1	17583763	.	G	A	.	.	MAF_INRAE=40.833;MAF_USDA=45.833
NC_035080.1	17583802	.	C	A	.	.	MAF_INRAE=10.127;MAF_USDA=8.333
NC_035080.1	17583829	.	T	C	.	.	MAF_INRAE=42.5;MAF_USDA=41.667
NC_035080.1	17583844	.	T	G	.	.	MAF_INRAE=42.5;MAF_USDA=43.75
NC_035080.1	17583910	.	T	C	.	.	MAF_INRAE=41.667
NC_035080.1	17583922	.	C	T	.	.	MAF_USDA=3.614
NC_035080.1	17583925	.	C	T	.	.	MAF_INRAE=41.667;MAF_USDA=41.304
NC_035080.1	17583939	.	G	C,T	.	.	MAF_INRAE=31.579
NC_035080.1	17583940	.	G	A	.	.	MAF_INRAE=41.667;MAF_USDA=45.833
NC_035080.1	17583980	.	A	C	.	.	MAF_INRAE=48.101;MAF_USDA=45.833
NC_035080.1	17583995	.	G	A	.	.	MAF_INRAE=48.101;MAF_USDA=45.833
NC_035080.1	17583998	.	G	A	.	.	MAF_INRAE=41.667;MAF_USDA=45.833
NC_035080.1	17584128	.	C	T	.	.	MAF_USDA=6.25
NC_035080.1	17584136	.	C	G	.	.	MAF_INRAE=1.667;MAF_USDA=6.707
NC_035080.1	17584162	.	T	G	.	.	MAF_INRAE=48.734;MAF_USDA=33.537
NC_035080.1	17584193	.	T	C	.	.	MAF_USDA=10.976
NC_035080.1	17584208	.	AGCACAAACT	AGCACAAACC	.	.	MAF_USDA=45.833
NC_035080.1	17584217	.	T	C	.	.	MAF_INRAE=48.734;MAF_USDA=27.586
NC_035080.1	17584220	.	T	A	.	.	MAF_INRAE=1.667;MAF_USDA=9.483
NC_035080.1	17584249	.	G	A	.	.	MAF_INRAE=49.367;MAF_USDA=47.917
NC_035080.1	17584310	.	G	T	.	.	MAF_USDA=2.586
NC_035080.1	17584369	.	T	C	.	.	MAF_INRAE=48.101;MAF_USDA=35.976
NC_035080.1	17584399	.	G	T	.	.	MAF_INRAE=3.165;MAF_USDA=18.293
NC_035080.1	17584403	.	C	A	.	.	MAF_USDA=4.31
NC_035080.1	17584407	.	A	T	.	.	MAF_USDA=4.31
NC_035080.1	17584408	.	G	C	.	.	MAF_USDA=4.31
NC_035080.1	17584409	.	G	T	.	.	MAF_USDA=4.31
NC_035080.1	17584425	.	A	T	.	.	MAF_INRAE=48.734;MAF_USDA=35.976
NC_035080.1	17584464	.	A	T	.	.	MAF_INRAE=11.392
NC_035080.1	17584491	.	T	G	.	.	MAF_INRAE=48.734;MAF_USDA=37.195
NC_035080.1	17584492	.	T	C	.	.	MAF_INRAE=42.5;MAF_USDA=37.195
NC_035080.1	17584557	.	C	T	.	.	MAF_INRAE=48.734;MAF_USDA=36.145
NC_035080.1	17584636	.	G	C	.	.	MAF_INRAE=48.734;MAF_USDA=37.805
NC_035080.1	17584646	.	T	C	.	.	MAF_INRAE=48.734
NC_035080.1	17584680	.	A	T	.	.	MAF_USDA=3.333
NC_035080.1	17584715	.	G	C	.	.	MAF_INRAE=11.392;MAF_USDA=14.881
NC_035080.1	17584737	.	T	G	.	.	MAF_INRAE=48.101;MAF_USDA=39.881
NC_035080.1	17584763	.	G	A	.	.	MAF_INRAE=31.579;MAF_USDA=45.833
NC_035080.1	17584770	.	T	G	.	.	MAF_USDA=4.167
NC_035080.1	17584918	.	T	G	.	.	MAF_USDA=1.667
NC_035080.1	17584923	.	T	C	.	.	MAF_USDA=5.833
NC_035080.1	17584942	.	C	T	.	.	MAF_USDA=10.119
NC_035080.1	17584953	.	A	T	.	.	MAF_USDA=5.0
NC_035080.1	17584958	.	T	C	.	.	MAF_INRAE=29.167;MAF_USDA=16.667
NC_035080.1	17584964	.	G	T	.	.	MAF_INRAE=5.263;MAF_USDA=5.357
NC_035080.1	17584998	.	A	C	.	.	MAF_USDA=2.5
NC_035080.1	17585002	.	G	A	.	.	MAF_INRAE=1.667
NC_035080.1	17585011	.	G	T,A	.	.	MAF_INRAE=3.333;MAF_USDA=2.083
NC_035080.1	17585028	.	G	A	.	.	MAF_USDA=4.918
NC_035080.1	17585045	.	C	T	.	.	MAF_USDA=2.459
NC_035080.1	17585058	.	C	T	.	.	MAF_USDA=1.639
NC_035080.1	17585067	.	A	C	.	.	MAF_USDA=2.459
NC_035080.1	17585075	.	G	A	.	.	MAF_USDA=2.459
NC_035080.1	17585097	.	G	A	.	.	MAF_INRAE=2.5
NC_035080.1	17585099	.	G	A	.	.	MAF_USDA=8.235
NC_035080.1	17585102	.	T	G	.	.	MAF_INRAE=40.833;MAF_USDA=28.824
NC_035080.1	17585109	.	T	A	.	.	MAF_INRAE=38.333
NC_035080.1	17585115	.	C	T	.	.	MAF_INRAE=2.5;MAF_USDA=20.833
NC_035080.1	17585178	.	C	A	.	.	MAF_USDA=31.765
NC_035080.1	17585255	.	A	C	.	.	MAF_INRAE=49.367;MAF_USDA=34.118
NC_035080.1	17585261	.	T	G	.	.	MAF_USDA=1.639
NC_035080.1	17585319	.	G	C	.	.	MAF_INRAE=49.367;MAF_USDA=34.118
NC_035080.1	17585333	.	C	A	.	.	MAF_INRAE=48.734;MAF_USDA=32.353
NC_035080.1	17585348	.	A	C	.	.	MAF_INRAE=49.367;MAF_USDA=27.049
NC_035080.1	17585447	.	G	T	.	.	MAF_USDA=4.167
NC_035080.1	17585552	.	A	C	.	.	MAF_INRAE=5.263;MAF_USDA=4.118
NC_035080.1	17585556	.	T	G	.	.	MAF_USDA=1.639
NC_035080.1	17585557	.	G	T	.	.	MAF_INRAE=10.526;MAF_USDA=22.941
NC_035080.1	17585578	.	G	A	.	.	MAF_INRAE=31.579;MAF_USDA=32.941
NC_035080.1	17585594	.	G	A	.	.	MAF_INRAE=34.211;MAF_USDA=32.941
NC_035080.1	17585595	.	C	T	.	.	MAF_USDA=32.941
NC_035080.1	17585602	.	T	A	.	.	MAF_USDA=50.0
NC_035080.1	17585611	.	A	T	.	.	MAF_INRAE=34.211;MAF_USDA=32.941
NC_035080.1	17585631	.	C	T	.	.	MAF_USDA=8.824
NC_035080.1	17585724	.	T	G	.	.	MAF_USDA=50.0
NC_035080.1	17585731	.	G	T	.	.	MAF_USDA=47.917
NC_035080.1	17585968	.	C	T	.	.	MAF_INRAE=50.0;MAF_USDA=33.929
NC_035080.1	17586043	.	A	G	.	.	MAF_INRAE=50.0;MAF_USDA=33.529
NC_035080.1	17586094	.	T	G	.	.	MAF_USDA=1.639
NC_035080.1	17586107	.	T	G	.	.	MAF_USDA=2.083
NC_035080.1	17586123	.	T	G	.	.	MAF_USDA=3.279
NC_035080.1	17586172	.	T	G	.	.	MAF_INRAE=49.367;MAF_USDA=32.353
NC_035080.1	17586174	.	A	C	.	.	MAF_INRAE=49.367;MAF_USDA=32.941
NC_035080.1	17586196	.	G	A	.	.	MAF_INRAE=39.873;MAF_USDA=47.059
NC_035080.1	17586206	.	T	A	.	.	MAF_USDA=10.0
NC_035080.1	17586210	.	C	T	.	.	MAF_USDA=9.412
NC_035080.1	17586270	.	T	G	.	.	MAF_INRAE=5.696;MAF_USDA=7.647
NC_035080.1	17586293	.	C	A	.	.	MAF_USDA=5.738
NC_035080.1	17586310	.	C	G	.	.	MAF_INRAE=39.873;MAF_USDA=45.882
NC_035080.1	17586317	.	T	C	.	.	MAF_INRAE=39.873;MAF_USDA=46.471
NC_035080.1	17586525	.	T	C	.	.	MAF_INRAE=10.759;MAF_USDA=17.059
NC_035080.1	17586535	.	C	T	.	.	MAF_INRAE=3.165;MAF_USDA=15.294
NC_035080.1	17586539	.	G	T	.	.	MAF_USDA=2.459
NC_035080.1	17586612	.	C	T	.	.	MAF_INRAE=35.443;MAF_USDA=15.294
NC_035080.1	17586689	.	T	C	.	.	MAF_INRAE=5.0;MAF_USDA=8.235
NC_035080.1	17586690	.	A	T	.	.	MAF_USDA=1.639
NC_035080.1	17586704	.	G	A	.	.	MAF_USDA=1.639
NC_035080.1	17586757	.	C	T	.	.	MAF_USDA=2.459
NC_035080.1	17586761	.	C	A	.	.	MAF_USDA=2.459
NC_035080.1	17586813	.	G	A	.	.	MAF_USDA=1.639
NC_035080.1	17586837	.	T	C	.	.	MAF_USDA=6.557
NC_035080.1	17586913	.	A	C	.	.	MAF_USDA=7.5
NC_035080.1	17586936	.	T	G	.	.	MAF_USDA=48.824
NC_035080.1	17591246	.	G	A	.	.	MAF_USDA=4.167
NC_035080.1	17591253	.	T	A	.	.	MAF_INRAE=24.167
NC_035080.1	17591307	.	C	T	.	.	MAF_INRAE=3.165;MAF_USDA=35.417
NC_035080.1	17591308	.	T	C	.	.	MAF_USDA=4.237
NC_035080.1	17591377	.	T	C	.	.	MAF_INRAE=42.105;MAF_USDA=41.667
NC_035080.1	17591496	.	A	G	.	.	MAF_USDA=6.25
NC_035080.1	17591557	.	T	G	.	.	MAF_USDA=7.759
NC_035080.1	17591619	.	C	A	.	.	MAF_INRAE=5.263
NC_035080.1	17591633	.	C	G	.	.	MAF_USDA=4.167
NC_035080.1	17591701	.	G	A	.	.	MAF_USDA=2.5
NC_035080.1	17591755	.	A	G	.	.	MAF_USDA=2.083
NC_035080.1	17591767	.	C	G	.	.	MAF_USDA=4.167
NC_035080.1	17591770	.	C	T	.	.	MAF_USDA=14.583
NC_035080.1	17591788	.	G	A	.	.	MAF_INRAE=3.165;MAF_USDA=16.471
NC_035080.1	17591819	.	T	C	.	.	MAF_USDA=4.706
NC_035080.1	17591835	.	T	C	.	.	MAF_USDA=1.639
NC_035080.1	17591868	.	C	A	.	.	MAF_USDA=9.016
NC_035080.1	17591896	.	C	G	.	.	MAF_USDA=4.167
NC_035080.1	17591959	.	C	T	.	.	MAF_USDA=8.824
NC_035080.1	17591984	.	G	A	.	.	MAF_USDA=1.639
NC_035080.1	17592001	.	G	A	.	.	MAF_USDA=8.333
NC_035080.1	17592040	.	A	C	.	.	MAF_INRAE=19.167
NC_035080.1	17592084	.	C	T	.	.	MAF_INRAE=5.263;MAF_USDA=16.471
NC_035080.1	17592163	.	G	T	.	.	MAF_INRAE=9.494;MAF_USDA=2.459
NC_035080.1	17592189	.	T	C	.	.	MAF_USDA=14.583
NC_035080.1	17592305	.	G	A	.	.	MAF_USDA=2.459
NC_035080.1	17592316	.	C	A	.	.	MAF_USDA=1.639
NC_035080.1	17592363	.	C	A	.	.	MAF_USDA=2.459
NC_035080.1	17592421	.	G	C	.	.	MAF_INRAE=27.5;MAF_USDA=7.647
NC_035080.1	17592492	.	C	A	.	.	MAF_USDA=1.639
NC_035080.1	17592612	.	C	T	.	.	MAF_INRAE=32.278;MAF_USDA=22.353
NC_035080.1	17592853	.	A	T	.	.	MAF_INRAE=1.667;MAF_USDA=3.279
NC_035080.1	17592858	.	G	A	.	.	MAF_INRAE=32.278;MAF_USDA=22.353
NC_035080.1	17592859	.	C	T	.	.	MAF_USDA=2.083
NC_035080.1	17593096	.	G	A	.	.	MAF_USDA=1.639
NC_035080.1	17593148	.	T	C	.	.	MAF_INRAE=32.911;MAF_USDA=22.353
NC_035080.1	17593206	.	T	G	.	.	MAF_INRAE=32.278;MAF_USDA=21.765
NC_035080.1	17593217	.	C	A	.	.	MAF_USDA=1.639
NC_035080.1	17593300	.	A	T	.	.	MAF_USDA=2.459
NC_035080.1	17593304	.	G	C	.	.	MAF_INRAE=5.263;MAF_USDA=16.667
NC_035080.1	17593320	.	A	C	.	.	MAF_USDA=16.867
NC_035080.1	17593344	.	T	G	.	.	MAF_INRAE=5.263;MAF_USDA=8.824
NC_035080.1	17593370	.	G	T	.	.	MAF_INRAE=5.263;MAF_USDA=4.167
NC_035080.1	17593398	.	C	A	.	.	MAF_USDA=16.471
NC_035080.1	17593404	.	G	A	.	.	MAF_USDA=17.647
NC_035080.1	17593413	.	T	A	.	.	MAF_USDA=1.639
NC_035080.1	17593535	.	C	A	.	.	MAF_USDA=2.459
NC_035080.1	17593597	.	C	T	.	.	MAF_USDA=14.706
NC_035080.1	17593616	.	G	T	.	.	MAF_INRAE=5.263;MAF_USDA=8.824
NC_035080.1	17593708	.	G	A	.	.	MAF_USDA=45.833
NC_035080.1	17593784	.	C	T	.	.	MAF_USDA=2.459
NC_035080.1	17593788	.	C	T	.	.	MAF_USDA=10.656
NC_035080.1	17593795	.	C	T	.	.	MAF_USDA=11.475
NC_035080.1	17593896	.	C	T	.	.	MAF_INRAE=1.667;MAF_USDA=15.574
NC_035080.1	17593909	.	A	T	.	.	MAF_INRAE=32.278;MAF_USDA=21.765
NC_035080.1	17594011	.	G	A	.	.	MAF_INRAE=5.263;MAF_USDA=35.417
NC_035080.1	17594014	.	T	C	.	.	MAF_INRAE=15.789
NC_035080.1	17594060	.	C	T	.	.	MAF_INRAE=31.579;MAF_USDA=38.235
NC_035080.1	17594114	.	G	T	.	.	MAF_USDA=4.098
NC_035080.1	17594115	.	A	C	.	.	MAF_USDA=4.098
NC_035080.1	17594118	.	T	A	.	.	MAF_INRAE=5.263;MAF_USDA=16.471
NC_035080.1	17594141	.	C	G	.	.	MAF_USDA=1.639
NC_035080.1	17594171	.	A	T	.	.	MAF_USDA=2.459
NC_035080.1	17594172	.	G	T	.	.	MAF_USDA=2.459
NC_035080.1	17594200	.	A	T	.	.	MAF_INRAE=36.842;MAF_USDA=34.706
NC_035080.1	17594378	.	T	A	.	.	MAF_USDA=11.765
NC_035080.1	17594380	.	A	C	.	.	MAF_USDA=12.353
NC_035080.1	17594415	.	T	C	.	.	MAF_INRAE=19.167;MAF_USDA=39.412
NC_035080.1	17594476	.	A	G	.	.	MAF_INRAE=3.165;MAF_USDA=15.882
NC_035080.1	17594499	.	T	G	.	.	MAF_INRAE=9.494;MAF_USDA=2.459
NC_035080.1	17594502	.	C	A	.	.	MAF_INRAE=1.667;MAF_USDA=15.882
NC_035080.1	17594513	.	T	G	.	.	MAF_INRAE=9.494;MAF_USDA=2.459
NC_035080.1	17594568	.	T	G	.	.	MAF_INRAE=32.911;MAF_USDA=21.765
NC_035080.1	17594583	.	C	G	.	.	MAF_USDA=2.083
NC_035080.1	17594629	.	G	A	.	.	MAF_INRAE=42.105;MAF_USDA=32.941
NC_035080.1	17594636	.	C	T	.	.	MAF_USDA=18.75
NC_035080.1	17594637	.	A	C	.	.	MAF_USDA=18.75
NC_035080.1	17594638	.	C	T	.	.	MAF_USDA=18.75
NC_035080.1	17594758	.	T	A	.	.	MAF_USDA=1.639
NC_035080.1	17594766	.	C	T	.	.	MAF_USDA=1.639
NC_035080.1	17594791	.	C	T	.	.	MAF_INRAE=27.848;MAF_USDA=45.294
NC_035080.1	17594825	.	T	A	.	.	MAF_INRAE=46.835;MAF_USDA=12.941
NC_035080.1	17594836	.	A	T	.	.	MAF_INRAE=27.5;MAF_USDA=7.647
NC_035080.1	17594881	.	G	T	.	.	MAF_INRAE=9.494;MAF_USDA=2.459
NC_035080.1	17594886	.	C	T	.	.	MAF_USDA=4.098
NC_035080.1	17594967	.	G	C	.	.	MAF_INRAE=27.848;MAF_USDA=42.941
NC_035080.1	17594970	.	G	T	.	.	MAF_USDA=2.459
NC_035080.1	17595288	.	G	C	.	.	MAF_INRAE=1.667;MAF_USDA=17.213
NC_035080.1	17595292	.	G	A	.	.	MAF_INRAE=1.667;MAF_USDA=8.197
NC_035080.1	17595338	.	C	T	.	.	MAF_INRAE=3.165;MAF_USDA=15.882
NC_035080.1	17595343	.	T	C	.	.	MAF_INRAE=27.848;MAF_USDA=41.765
NC_035080.1	17595474	.	T	C	.	.	MAF_INRAE=27.5;MAF_USDA=7.647
NC_035080.1	17595605	.	G	A	.	.	MAF_USDA=1.639
NC_035080.1	17595614	.	T	G	.	.	MAF_INRAE=3.165;MAF_USDA=15.882
NC_035080.1	17595625	.	G	A	.	.	MAF_INRAE=28.333;MAF_USDA=7.647
NC_035080.1	17595652	.	C	A	.	.	MAF_INRAE=28.333;MAF_USDA=7.647
NC_035080.1	17595824	.	T	C	.	.	MAF_INRAE=3.165;MAF_USDA=27.059
NC_035080.1	17595863	.	C	T	.	.	MAF_USDA=3.279
NC_035080.1	17595946	.	A	C	.	.	MAF_INRAE=28.333;MAF_USDA=7.647
NC_035080.1	17596026	.	G	A	.	.	MAF_INRAE=5.263;MAF_USDA=25.0
NC_035080.1	17596060	.	G	A	.	.	MAF_INRAE=11.392
NC_035080.1	17596267	.	A	T	.	.	MAF_INRAE=32.278;MAF_USDA=33.529
NC_035080.1	17596393	.	G	T	.	.	MAF_INRAE=31.013;MAF_USDA=38.824
NC_035080.1	17596445	.	C	T	.	.	MAF_INRAE=27.848;MAF_USDA=35.294
NC_035080.1	17596541	.	T	C	.	.	MAF_INRAE=9.494;MAF_USDA=2.459
NC_035080.1	17596599	.	G	T	.	.	MAF_INRAE=45.57;MAF_USDA=14.118
NC_035080.1	17596679	.	C	T	.	.	MAF_INRAE=26.582;MAF_USDA=15.294
NC_035080.1	17596689	.	T	C	.	.	MAF_INRAE=3.165;MAF_USDA=25.882
NC_035080.1	17596790	.	G	A	.	.	MAF_USDA=5.294
NC_035080.1	17596808	.	T	A	.	.	MAF_USDA=6.25
NC_035080.1	17596873	.	C	T	.	.	MAF_USDA=3.279
NC_035080.1	17597061	.	G	T	.	.	MAF_USDA=3.279
NC_035080.1	17597085	.	G	C	.	.	MAF_USDA=2.459
NC_035080.1	17597146	.	G	A	.	.	MAF_INRAE=1.667;MAF_USDA=9.016
NC_035080.1	17597286	.	T	G	.	.	MAF_USDA=6.548
NC_035080.1	17597393	.	T	A	.	.	MAF_USDA=7.377
NC_035080.1	17597398	.	A	T	.	.	MAF_USDA=48.235
NC_035080.1	17597399	.	G	T	.	.	MAF_USDA=50.0
NC_035080.1	17597400	.	T	A	.	.	MAF_USDA=48.824
NC_035080.1	17597446	.	A	C	.	.	MAF_INRAE=1.667;MAF_USDA=15.882
NC_035080.1	17597493	.	G	C	.	.	MAF_INRAE=2.5;MAF_USDA=19.412
NC_035080.1	17597535	.	A	C	.	.	MAF_USDA=1.639
NC_035080.1	17597571	.	A	T	.	.	MAF_USDA=12.295
NC_035080.1	17597573	.	T	C	.	.	MAF_INRAE=28.333;MAF_USDA=7.059
NC_035080.1	17597586	.	T	C	.	.	MAF_USDA=21.765
NC_035080.1	17597596	.	A	T	.	.	MAF_INRAE=3.333
NC_035080.1	17597623	.	A	C	.	.	MAF_USDA=8.824
NC_035080.1	17597633	.	T	A	.	.	MAF_INRAE=3.165;MAF_USDA=13.529
NC_035080.1	17597641	.	A	C	.	.	MAF_USDA=8.197
NC_035080.1	17597644	.	A	G	.	.	MAF_USDA=6.557
NC_035080.1	17597652	.	G	A	.	.	MAF_INRAE=46.667;MAF_USDA=50.0
NC_035080.1	17597677	.	T	C	.	.	MAF_USDA=8.197
NC_035080.1	17597689	.	C	T	.	.	MAF_USDA=13.934
NC_035080.1	17597735	.	A	G	.	.	MAF_USDA=9.016
NC_035080.1	17597764	.	G	A	.	.	MAF_USDA=10.656
NC_035080.1	17597787	.	C	T	.	.	MAF_USDA=11.905
NC_035080.1	17597796	.	AAGAGAGC	AAGAGAGA	.	.	MAF_USDA=16.667
NC_035080.1	17597818	.	C	T	.	.	MAF_USDA=33.333
NC_035080.1	17597898	.	A	G	.	.	MAF_INRAE=5.263;MAF_USDA=12.651
NC_035080.1	17598026	.	A	T	.	.	MAF_INRAE=45.0;MAF_USDA=42.941
NC_035080.1	17598040	.	G	A	.	.	MAF_INRAE=44.304;MAF_USDA=12.353
NC_035080.1	17598085	.	A	C	.	.	MAF_INRAE=48.101;MAF_USDA=40.0
NC_035080.1	17598145	.	G	A	.	.	MAF_INRAE=5.263;MAF_USDA=4.118
NC_035080.1	17598214	.	G	T	.	.	MAF_USDA=5.882
NC_035080.1	17598307	.	T	A	.	.	MAF_INRAE=36.842;MAF_USDA=24.118
NC_035080.1	17598358	.	A	G	.	.	MAF_USDA=2.459
NC_035080.1	17598396	.	G	A	.	.	MAF_INRAE=42.105;MAF_USDA=23.529
NC_035080.1	17598455	.	C	A	.	.	MAF_USDA=7.647
NC_035080.1	17598468	.	G	A	.	.	MAF_USDA=1.639
NC_035080.1	17598492	.	G	A	.	.	MAF_USDA=2.459
NC_035080.1	17598527	.	A	C	.	.	MAF_USDA=7.377
NC_035080.1	17598579	.	C	T	.	.	MAF_USDA=2.459
NC_035080.1	17598641	.	C	G	.	.	MAF_USDA=3.333
NC_035080.1	17598660	.	A	G	.	.	MAF_USDA=50.0
NC_035080.1	17598704	.	T	A	.	.	MAF_USDA=45.238
NC_035080.1	17598915	.	C	T	.	.	MAF_USDA=14.881
NC_035080.1	17599003	.	G	C	.	.	MAF_INRAE=49.367;MAF_USDA=44.118
NC_035080.1	17599033	.	C	G	.	.	MAF_INRAE=46.203;MAF_USDA=5.882
NC_035080.1	17599068	.	A	G	.	.	MAF_USDA=7.647
NC_035080.1	17599121	.	G	A	.	.	MAF_USDA=4.918
NC_035080.1	17599133	.	C	T	.	.	MAF_INRAE=43.671;MAF_USDA=5.294
NC_035080.1	17599191	.	G	T	.	.	MAF_INRAE=43.671;MAF_USDA=5.294
NC_035080.1	17599226	.	A	T	.	.	MAF_USDA=3.279
NC_035080.1	17599332	.	T	C	.	.	MAF_INRAE=49.367;MAF_USDA=42.941
NC_035080.1	17599625	.	C	A	.	.	MAF_INRAE=26.582;MAF_USDA=8.333
NC_035080.1	17599747	.	C	T	.	.	MAF_INRAE=49.367;MAF_USDA=45.294
NC_035080.1	17599785	.	T	A	.	.	MAF_USDA=1.639
NC_035080.1	17599797	.	C	A	.	.	MAF_USDA=2.459
NC_035080.1	17599798	.	C	G	.	.	MAF_USDA=2.459
NC_035080.1	17599863	.	C	T	.	.	MAF_INRAE=11.667
NC_035080.1	17599879	.	G	C	.	.	MAF_INRAE=15.833
NC_035080.1	17599885	.	A	G	.	.	MAF_INRAE=20.0
NC_035080.1	17599905	.	G	T	.	.	MAF_INRAE=33.333
NC_035080.1	17599908	.	A	G	.	.	MAF_INRAE=33.333
NC_035080.1	17599911	.	C	G	.	.	MAF_INRAE=33.333
NC_035080.1	17599931	.	C	G	.	.	MAF_INRAE=33.333
NC_035080.1	17599934	.	G	C	.	.	MAF_INRAE=33.333
NC_035080.1	17599938	.	T	G	.	.	MAF_INRAE=33.333
NC_035080.1	17600003	.	A	T	.	.	MAF_INRAE=11.667
NC_035080.1	17600121	.	G	A	.	.	MAF_INRAE=26.582;MAF_USDA=22.353
NC_035080.1	17600265	.	A	T	.	.	MAF_USDA=4.098
NC_035080.1	17600296	.	G	A	.	.	MAF_INRAE=15.789
NC_035080.1	17600559	.	C	T	.	.	MAF_INRAE=43.671;MAF_USDA=5.294
NC_035080.1	17600568	.	G	A	.	.	MAF_INRAE=46.203;MAF_USDA=12.353
NC_035080.1	17600603	.	T	G	.	.	MAF_INRAE=5.263;MAF_USDA=18.824
NC_035080.1	17600726	.	G	T	.	.	MAF_INRAE=28.333;MAF_USDA=21.176
NC_035080.1	17600739	.	A	C	.	.	MAF_USDA=3.279
NC_035080.1	17600959	.	G	T	.	.	MAF_USDA=3.279
NC_035080.1	17601169	.	T	A	.	.	MAF_INRAE=1.667;MAF_USDA=10.656
NC_035080.1	17601335	.	C	T	.	.	MAF_USDA=2.459
NC_035080.1	17601362	.	G	A	.	.	MAF_USDA=2.459
NC_035080.1	17601401	.	G	A	.	.	MAF_USDA=8.333
NC_035080.1	17602440	.	G	T	.	.	MAF_USDA=10.417
NC_035080.1	17602668	.	C	A	.	.	MAF_USDA=11.017
NC_035080.1	17602676	.	A	G	.	.	MAF_USDA=10.833
NC_035080.1	17602679	.	T	C	.	.	MAF_USDA=10.0
NC_035080.1	17602680	.	G	A	.	.	MAF_USDA=10.0
NC_035080.1	17602690	.	G	A	.	.	MAF_USDA=13.934
NC_035080.1	17602701	.	T	G	.	.	MAF_USDA=13.115
NC_035080.1	17602703	.	G	T	.	.	MAF_INRAE=2.5;MAF_USDA=5.294
NC_035080.1	17602711	.	A	G	.	.	MAF_USDA=11.475
NC_035080.1	17602716	.	C	G	.	.	MAF_USDA=11.475
NC_035080.1	17602718	.	T	C	.	.	MAF_USDA=11.475
NC_035080.1	17602721	.	C	T	.	.	MAF_USDA=10.656
NC_035080.1	17602722	.	A	G	.	.	MAF_USDA=10.656
NC_035080.1	17602724	.	G	T	.	.	MAF_USDA=9.836
NC_035080.1	17602759	.	G	T	.	.	MAF_INRAE=1.667;MAF_USDA=8.197
NC_035080.1	17602760	.	A	C	.	.	MAF_INRAE=22.152;MAF_USDA=27.647
NC_035080.1	17602766	.	A	T	.	.	MAF_INRAE=40.833;MAF_USDA=35.882
NC_035080.1	17602793	.	C	A	.	.	MAF_USDA=4.167
NC_035080.1	17602852	.	A	T	.	.	MAF_USDA=14.583
NC_035080.1	17602914	.	C	T,A	.	.	MAF_INRAE=2.632;MAF_USDA=9.016
NC_035080.1	17602915	.	T	G	.	.	MAF_USDA=9.016
NC_035080.1	17603011	.	G	T	.	.	MAF_USDA=4.118
NC_035080.1	17603479	.	A	G	.	.	MAF_INRAE=5.263;MAF_USDA=5.882
NC_035080.1	17603518	.	G	A	.	.	MAF_INRAE=2.5;MAF_USDA=5.294
NC_035080.1	17603544	.	C	T	.	.	MAF_INRAE=11.392;MAF_USDA=23.529
NC_035080.1	17603597	.	G	A	.	.	MAF_USDA=1.639
NC_035080.1	17603673	.	C	T	.	.	MAF_INRAE=11.392;MAF_USDA=4.098
NC_035080.1	17603674	.	G	A	.	.	MAF_USDA=6.471
NC_035080.1	17603717	.	C	T	.	.	MAF_INRAE=5.263;MAF_USDA=5.882
NC_035080.1	17603779	.	A	C	.	.	MAF_INRAE=26.667;MAF_USDA=7.059
NC_035080.1	17603952	.	G	C	.	.	MAF_USDA=8.333
NC_035080.1	17604207	.	C	A	.	.	MAF_USDA=12.5
NC_035080.1	17604638	.	C	T	.	.	MAF_USDA=8.197
NC_035080.1	17604676	.	C	T	.	.	MAF_INRAE=5.263;MAF_USDA=4.762
NC_035080.1	17604737	.	G	T	.	.	MAF_INRAE=28.333;MAF_USDA=7.143
NC_035080.1	17604915	.	C	G	.	.	MAF_USDA=1.639
NC_035080.1	17604952	.	A	C	.	.	MAF_USDA=6.25
NC_035080.1	17605055	.	T	A	.	.	MAF_INRAE=41.772;MAF_USDA=44.118
NC_035080.1	17605249	.	C	A	.	.	MAF_INRAE=5.263;MAF_USDA=5.882
NC_035080.1	17605259	.	T	A	.	.	MAF_INRAE=28.333;MAF_USDA=10.588
NC_035080.1	17605355	.	T	A	.	.	MAF_USDA=23.81
NC_035080.1	17605361	.	C	T	.	.	MAF_INRAE=5.263;MAF_USDA=25.294
NC_035080.1	17605427	.	T	G	.	.	MAF_USDA=9.016
NC_035080.1	17605498	.	T	C	.	.	MAF_USDA=9.016
NC_035080.1	17605528	.	C	A	.	.	MAF_USDA=6.548
NC_035080.1	17605595	.	T	C	.	.	MAF_USDA=5.357
NC_035080.1	17605622	.	G	A	.	.	MAF_USDA=21.429
NC_035080.1	17605668	.	A	G	.	.	MAF_USDA=20.0
NC_035080.1	17605676	.	C	T	.	.	MAF_USDA=47.647
NC_035080.1	17605682	.	C	A	.	.	MAF_USDA=4.098
NC_035080.1	17605684	.	C	T	.	.	MAF_USDA=5.882
NC_035080.1	17605738	.	C	T	.	.	MAF_USDA=2.459
NC_035080.1	17605785	.	G	T	.	.	MAF_USDA=9.016
NC_035080.1	17605788	.	C	T	.	.	MAF_INRAE=40.833;MAF_USDA=37.647
NC_035080.1	17605835	.	A	T	.	.	MAF_INRAE=3.165;MAF_USDA=15.294
NC_035080.1	17605997	.	C	A	.	.	MAF_USDA=1.639
NC_035080.1	17606013	.	C	A	.	.	MAF_INRAE=29.167;MAF_USDA=6.471
NC_035080.1	17606115	.	C	A	.	.	MAF_INRAE=28.333;MAF_USDA=8.333
NC_035080.1	17606132	.	C	T	.	.	MAF_USDA=2.459
NC_035080.1	17606156	.	G	T	.	.	MAF_INRAE=11.392;MAF_USDA=31.176
NC_035080.1	17606157	.	C	A	.	.	MAF_INRAE=13.333;MAF_USDA=30.588
NC_035080.1	17606181	.	G	T	.	.	MAF_USDA=3.279
NC_035080.1	17606272	.	A	G	.	.	MAF_INRAE=33.544;MAF_USDA=37.059
NC_035080.1	17606294	.	TGCAGTGC	TGCAGTGG	.	.	MAF_USDA=20.833
NC_035080.1	17606301	.	C	G	.	.	MAF_INRAE=11.392
NC_035080.1	17606335	.	C	A	.	.	MAF_USDA=2.459
NC_035080.1	17606353	.	A	G	.	.	MAF_INRAE=28.333;MAF_USDA=8.235
NC_035080.1	17606356	.	G	A	.	.	MAF_USDA=4.098
NC_035080.1	17606371	.	A	G	.	.	MAF_USDA=1.639
NC_035080.1	17606387	.	T	G	.	.	MAF_USDA=1.639
NC_035080.1	17606389	.	G	A	.	.	MAF_INRAE=18.354;MAF_USDA=22.941
NC_035080.1	17606395	.	A	G	.	.	MAF_INRAE=28.333;MAF_USDA=7.647
NC_035080.1	17606423	.	T	C	.	.	MAF_INRAE=28.333;MAF_USDA=8.333
NC_035080.1	17606448	.	C	T	.	.	MAF_USDA=2.083
NC_035080.1	17606456	.	C	T	.	.	MAF_INRAE=11.392;MAF_USDA=30.588
NC_035080.1	17606471	.	G	T	.	.	MAF_INRAE=27.5;MAF_USDA=6.471
NC_035080.1	17606484	.	C	T	.	.	MAF_INRAE=5.263;MAF_USDA=4.118
NC_035080.1	17606513	.	A	G	.	.	MAF_INRAE=26.667;MAF_USDA=7.059
NC_035080.1	17606535	.	G	A	.	.	MAF_USDA=3.279
NC_035080.1	17606610	.	G	T	.	.	MAF_USDA=8.333
NC_035080.1	17606630	.	C	A	.	.	MAF_INRAE=1.667;MAF_USDA=6.557
NC_035080.1	17606634	.	A	G	.	.	MAF_INRAE=25.0;MAF_USDA=5.882
NC_035080.1	17606665	.	T	A	.	.	MAF_USDA=2.941
NC_035080.1	17606719	.	C	T	.	.	MAF_INRAE=36.842;MAF_USDA=24.699
NC_035080.1	17606811	.	C	A	.	.	MAF_USDA=1.695
NC_035080.1	17606830	.	T	G	.	.	MAF_INRAE=5.263;MAF_USDA=34.337
NC_035080.1	17606992	.	G	A	.	.	MAF_INRAE=1.667
NC_035080.1	17607014	.	AG	AA	.	.	MAF_USDA=25.0
NC_035080.1	17607015	.	G	A	.	.	MAF_INRAE=5.263;MAF_USDA=38.136
NC_035080.1	17607067	.	T	G	.	.	MAF_INRAE=26.667;MAF_USDA=5.882
NC_035080.1	17607109	.	G	A	.	.	MAF_INRAE=27.5;MAF_USDA=6.471
NC_035080.1	17607241	.	A	C	.	.	MAF_INRAE=25.0;MAF_USDA=4.706
NC_035080.1	17607267	.	C	T	.	.	MAF_INRAE=24.167;MAF_USDA=6.25
NC_035080.1	17607275	.	G	T	.	.	MAF_INRAE=12.658;MAF_USDA=31.765
NC_035080.1	17607342	.	T	A	.	.	MAF_INRAE=5.263
NC_035080.1	17607431	.	C	T	.	.	MAF_INRAE=5.263;MAF_USDA=31.765
NC_035080.1	17607462	.	G	A	.	.	MAF_INRAE=5.263;MAF_USDA=7.647
NC_035080.1	17607513	.	C	G	.	.	MAF_USDA=2.5
NC_035080.1	17607543	.	A	G	.	.	MAF_USDA=31.548
NC_035080.1	17607566	.	A	G	.	.	MAF_INRAE=14.167;MAF_USDA=29.167
NC_035080.1	17607567	.	T	A	.	.	MAF_USDA=27.083
NC_035080.1	17607628	.	C	T	.	.	MAF_USDA=24.118
NC_035080.1	17607734	.	C	T	.	.	MAF_USDA=4.167
NC_035080.1	17607837	.	G	C	.	.	MAF_USDA=22.917
NC_035080.1	17607839	.	C	T	.	.	MAF_USDA=22.917
NC_035080.1	17608024	.	T	G	.	.	MAF_USDA=22.917
NC_035080.1	17608056	.	T	G	.	.	MAF_INRAE=26.316;MAF_USDA=17.857
NC_035080.1	17608060	.	T	A	.	.	MAF_USDA=41.667
NC_035080.1	17608111	.	C	T	.	.	MAF_USDA=1.667
NC_035080.1	17608118	.	G	T	.	.	MAF_USDA=28.571
NC_035080.1	17608123	.	A	T	.	.	MAF_USDA=22.917
NC_035080.1	17608253	.	C	A	.	.	MAF_INRAE=2.632
NC_035080.1	17608292	.	G	C	.	.	MAF_INRAE=5.263;MAF_USDA=20.833
NC_035080.1	17608318	.	G	C	.	.	MAF_INRAE=5.263;MAF_USDA=4.167
NC_035080.1	17608340	.	T	C	.	.	MAF_INRAE=26.316;MAF_USDA=6.548
NC_035080.1	17608377	.	C	T	.	.	MAF_INRAE=15.789;MAF_USDA=4.167
NC_035080.1	17608627	.	T	A	.	.	MAF_INRAE=10.526;MAF_USDA=47.59
NC_035080.1	17608766	.	C	T	.	.	MAF_INRAE=5.263;MAF_USDA=34.337
NC_035080.1	17608874	.	A	G	.	.	MAF_INRAE=25.833;MAF_USDA=5.882
NC_035080.1	17608877	.	C	T	.	.	MAF_INRAE=6.962;MAF_USDA=20.0
NC_035080.1	17608888	.	G	A	.	.	MAF_USDA=4.098
NC_035080.1	17608891	.	G	T	.	.	MAF_USDA=4.098
NC_035080.1	17608895	.	T	C	.	.	MAF_INRAE=27.5;MAF_USDA=5.882
NC_035080.1	17608900	.	G	C	.	.	MAF_INRAE=12.025;MAF_USDA=24.118
NC_035080.1	17608997	.	T	C	.	.	MAF_INRAE=11.392;MAF_USDA=31.176
NC_035080.1	17609038	.	G	T	.	.	MAF_USDA=1.639
NC_035080.1	17609047	.	A	G	.	.	MAF_USDA=41.667
NC_035080.1	17609059	.	C	A	.	.	MAF_USDA=4.918
NC_035080.1	17609066	.	C	A	.	.	MAF_INRAE=26.667;MAF_USDA=7.647
NC_035080.1	17609132	.	A	G	.	.	MAF_INRAE=27.5;MAF_USDA=7.059
NC_035080.1	17609171	.	G	T	.	.	MAF_USDA=4.118
NC_035080.1	17609173	.	C	T	.	.	MAF_USDA=1.639
NC_035080.1	17609223	.	T	G	.	.	MAF_INRAE=32.911;MAF_USDA=40.0
NC_035080.1	17609236	.	T	A	.	.	MAF_INRAE=12.658;MAF_USDA=31.25
NC_035080.1	17609283	.	T	C	.	.	MAF_INRAE=32.911;MAF_USDA=38.235
NC_035080.1	17609335	.	T	C	.	.	MAF_USDA=5.882
NC_035080.1	17609416	.	T	A	.	.	MAF_INRAE=32.278;MAF_USDA=38.235
NC_035080.1	17609473	.	C	T	.	.	MAF_INRAE=27.5;MAF_USDA=7.059
NC_035080.1	17609495	.	A	C	.	.	MAF_INRAE=22.785;MAF_USDA=32.941
NC_035080.1	17609552	.	A	T	.	.	MAF_INRAE=48.734;MAF_USDA=29.412
NC_035080.1	17609601	.	T	C	.	.	MAF_USDA=1.639
NC_035080.1	17609629	.	G	T	.	.	MAF_USDA=1.639
NC_035080.1	17609648	.	G	T	.	.	MAF_INRAE=3.165;MAF_USDA=14.118
NC_035080.1	17609656	.	T	A	.	.	MAF_INRAE=11.392;MAF_USDA=17.059
NC_035080.1	17609711	.	T	C	.	.	MAF_INRAE=4.167;MAF_USDA=2.459
NC_035080.1	17609785	.	T	G	.	.	MAF_INRAE=3.333
NC_035080.1	17609797	.	G	T	.	.	MAF_USDA=4.918
NC_035080.1	17609800	.	A	C	.	.	MAF_INRAE=35.443;MAF_USDA=34.118
NC_035080.1	17609831	.	A	T	.	.	MAF_USDA=39.583
NC_035080.1	17609834	.	C	A	.	.	MAF_USDA=24.706
NC_035080.1	17609835	.	C	A	.	.	MAF_USDA=24.706
NC_035080.1	17609889	.	G	T	.	.	MAF_INRAE=6.962;MAF_USDA=21.765
NC_035080.1	17609904	.	C	T	.	.	MAF_USDA=2.459
NC_035080.1	17609906	.	T	C	.	.	MAF_USDA=1.639
NC_035080.1	17609921	.	C	A	.	.	MAF_USDA=1.639
NC_035080.1	17609936	.	G	A	.	.	MAF_INRAE=17.722;MAF_USDA=44.118
NC_035080.1	17609964	.	A	G	.	.	MAF_INRAE=47.468;MAF_USDA=18.235
NC_035080.1	17610004	.	T	C	.	.	MAF_INRAE=46.203;MAF_USDA=6.471
NC_035080.1	17610020	.	C	T	.	.	MAF_INRAE=1.667
NC_035080.1	17610067	.	G	C	.	.	MAF_INRAE=11.392
NC_035080.1	17610252	.	C	A	.	.	MAF_USDA=2.459
NC_035080.1	17610267	.	T	A	.	.	MAF_INRAE=39.241;MAF_USDA=47.059
NC_035080.1	17610275	.	G	T	.	.	MAF_INRAE=11.392
NC_035080.1	17610282	.	A	C	.	.	MAF_USDA=4.167
NC_035080.1	17610317	.	C	G	.	.	MAF_USDA=1.639
NC_035080.1	17610343	.	T	A	.	.	MAF_USDA=1.639
NC_035080.1	17610358	.	C	A	.	.	MAF_USDA=2.459
NC_035080.1	17610371	.	G	T	.	.	MAF_USDA=4.098
NC_035080.1	17610391	.	A	T	.	.	MAF_INRAE=28.333;MAF_USDA=9.412
NC_035080.1	17610431	.	A	C	.	.	MAF_USDA=2.083
NC_035080.1	17610576	.	T	G	.	.	MAF_INRAE=19.62;MAF_USDA=41.071
NC_035080.1	17610610	.	A	G	.	.	MAF_USDA=18.75
NC_035080.1	17610611	.	T	G	.	.	MAF_USDA=18.75
NC_035080.1	17610682	.	G	T	.	.	MAF_INRAE=19.62;MAF_USDA=38.824
NC_035080.1	17610736	.	T	C	.	.	MAF_INRAE=19.62;MAF_USDA=39.412
NC_035080.1	17610737	.	G	A	.	.	MAF_INRAE=47.5;MAF_USDA=12.353
NC_035080.1	17610772	.	T	C	.	.	MAF_INRAE=5.263;MAF_USDA=17.059
NC_035080.1	17610878	.	T	C	.	.	MAF_USDA=2.459
NC_035080.1	17610889	.	G	T	.	.	MAF_INRAE=42.105;MAF_USDA=23.214
NC_035080.1	17611934	.	C	A	.	.	MAF_USDA=7.377
NC_035080.1	17612068	.	G	T	.	.	MAF_USDA=7.059
NC_035080.1	17612088	.	G	T	.	.	MAF_USDA=4.098
NC_035080.1	17612156	.	C	T	.	.	MAF_USDA=5.294
NC_035080.1	17612158	.	C	T	.	.	MAF_INRAE=24.684;MAF_USDA=31.765
NC_035080.1	17612178	.	A	T	.	.	MAF_USDA=5.294
NC_035080.1	17612198	.	G	A	.	.	MAF_INRAE=46.203;MAF_USDA=6.471
NC_035080.1	17612282	.	G	A	.	.	MAF_INRAE=48.101;MAF_USDA=35.882
NC_035080.1	17612426	.	A	C	.	.	MAF_USDA=4.098
NC_035080.1	17612466	.	G	T	.	.	MAF_USDA=2.941
NC_035080.1	17612577	.	G	A	.	.	MAF_USDA=1.639
NC_035080.1	17612589	.	G	A	.	.	MAF_USDA=1.639
NC_035080.1	17612608	.	C	A	.	.	MAF_USDA=5.294
NC_035080.1	17612728	.	C	T	.	.	MAF_USDA=4.167
NC_035080.1	17612740	.	G	A	.	.	MAF_USDA=3.333
NC_035080.1	17612748	.	C	T	.	.	MAF_USDA=4.167
NC_035080.1	17612774	.	A	T	.	.	MAF_USDA=1.667
NC_035080.1	17612929	.	G	A	.	.	MAF_USDA=8.197
NC_035080.1	17612935	.	G	A	.	.	MAF_INRAE=11.392;MAF_USDA=21.176
NC_035080.1	17612983	.	T	C	.	.	MAF_INRAE=15.789
NC_035080.1	17613073	.	T	G	.	.	MAF_USDA=3.529
NC_035080.1	17613076	.	A	G	.	.	MAF_USDA=1.639
NC_035080.1	17613102	.	C	A	.	.	MAF_USDA=1.639
NC_035080.1	17613285	.	C	T	.	.	MAF_USDA=2.459
NC_035080.1	17613360	.	T	G	.	.	MAF_INRAE=5.263;MAF_USDA=25.0
NC_035080.1	17613376	.	G	A	.	.	MAF_INRAE=3.333
NC_035080.1	17613397	.	C	T	.	.	MAF_INRAE=3.333
NC_035080.1	17613405	.	C	T	.	.	MAF_INRAE=3.333
NC_035080.1	17613409	.	G	A	.	.	MAF_INRAE=3.333
NC_035080.1	17613440	.	C	A	.	.	MAF_INRAE=5.833
NC_035080.1	17613453	.	T	C	.	.	MAF_INRAE=35.443;MAF_USDA=32.941
NC_035080.1	17613459	.	G	A	.	.	MAF_INRAE=6.667
NC_035080.1	17613484	.	G	A	.	.	MAF_INRAE=10.127;MAF_USDA=6.471
NC_035080.1	17613500	.	C	T	.	.	MAF_INRAE=2.5
NC_035080.1	17613503	.	C	G	.	.	MAF_INRAE=2.5
NC_035080.1	17613504	.	C	T	.	.	MAF_USDA=2.083
NC_035080.1	17613574	.	A	G	.	.	MAF_INRAE=5.263;MAF_USDA=4.118
NC_035080.1	17613620	.	C	T	.	.	MAF_USDA=8.197
NC_035080.1	17613721	.	C	T	.	.	MAF_USDA=5.294
NC_035080.1	17613733	.	C	T	.	.	MAF_USDA=1.639
NC_035080.1	17613774	.	T	C	.	.	MAF_USDA=4.098
NC_035080.1	17613781	.	T	C	.	.	MAF_USDA=3.279
NC_035080.1	17613795	.	T	C	.	.	MAF_USDA=7.377
NC_035080.1	17613814	.	A	G	.	.	MAF_USDA=9.016
NC_035080.1	17613871	.	C	T	.	.	MAF_USDA=8.197
NC_035080.1	17613901	.	G	A	.	.	MAF_INRAE=1.667;MAF_USDA=6.557
NC_035080.1	17613902	.	G	A	.	.	MAF_INRAE=1.667
NC_035080.1	17613904	.	T	C	.	.	MAF_INRAE=1.667
NC_035080.1	17614014	.	A	G	.	.	MAF_INRAE=45.57;MAF_USDA=6.471
NC_035080.1	17614032	.	C	T	.	.	MAF_USDA=7.377
NC_035080.1	17614033	.	G	A	.	.	MAF_USDA=4.098
NC_035080.1	17614034	.	A	C	.	.	MAF_USDA=7.377
NC_035080.1	17614041	.	G	C	.	.	MAF_USDA=4.167
NC_035080.1	17614044	.	C	T	.	.	MAF_INRAE=11.392;MAF_USDA=14.706
NC_035080.1	17614077	.	C	T	.	.	MAF_USDA=8.197
NC_035080.1	17614088	.	T	G	.	.	MAF_USDA=2.459
NC_035080.1	17614111	.	A	T	.	.	MAF_USDA=5.738
NC_035080.1	17614114	.	T	G	.	.	MAF_USDA=5.738
NC_035080.1	17614115	.	A	C	.	.	MAF_USDA=7.377
NC_035080.1	17614151	.	C	T	.	.	MAF_INRAE=11.392;MAF_USDA=8.235
NC_035080.1	17614333	.	T	G	.	.	MAF_USDA=2.941
NC_035080.1	17614360	.	G	T	.	.	MAF_INRAE=45.57;MAF_USDA=6.471
NC_035080.1	17614434	.	T	G	.	.	MAF_USDA=1.639
NC_035080.1	17614651	.	T	C	.	.	MAF_USDA=7.377
NC_035080.1	17614721	.	T	A	.	.	MAF_INRAE=24.684;MAF_USDA=31.765
NC_035080.1	17614758	.	A	G	.	.	MAF_INRAE=25.949;MAF_USDA=44.706
NC_035080.1	17614806	.	A	G	.	.	MAF_INRAE=11.392
NC_035080.1	17614807	.	T	A	.	.	MAF_INRAE=1.667
NC_035080.1	17614900	.	C	T	.	.	MAF_USDA=2.083
NC_035080.1	17614943	.	G	T	.	.	MAF_USDA=2.459
NC_035080.1	17615006	.	G	T	.	.	MAF_USDA=4.918
NC_035080.1	17615040	.	T	C	.	.	MAF_USDA=9.322
NC_035080.1	17615080	.	T	G	.	.	MAF_INRAE=37.975;MAF_USDA=38.415
NC_035080.1	17615087	.	A	G	.	.	MAF_USDA=23.276
NC_035080.1	17615092	.	C	A	.	.	MAF_USDA=13.793
NC_035080.1	17615121	.	T	C	.	.	MAF_USDA=17.241
NC_035080.1	17615125	.	C	T	.	.	MAF_USDA=1.724
NC_035080.1	17615136	.	A	G	.	.	MAF_USDA=5.932
NC_035080.1	17615140	.	T	C	.	.	MAF_USDA=16.102
NC_035080.1	17615152	.	C	T	.	.	MAF_INRAE=2.632
NC_035080.1	17615198	.	A	C	.	.	MAF_USDA=14.583
NC_035080.1	17615202	.	A	T	.	.	MAF_USDA=5.932
NC_035080.1	17615224	.	C	T	.	.	MAF_USDA=27.083
NC_035080.1	17615233	.	C	A	.	.	MAF_USDA=25.0
NC_035080.1	17615244	.	G	A	.	.	MAF_USDA=37.5
NC_035080.1	17615247	.	C	T	.	.	MAF_USDA=4.167
NC_035080.1	17615267	.	C	T	.	.	MAF_USDA=8.333
NC_035080.1	17615268	.	G	A	.	.	MAF_USDA=18.75
NC_035080.1	17615269	.	C	T	.	.	MAF_USDA=18.75
NC_035080.1	17615275	.	A	T	.	.	MAF_USDA=10.417
NC_035080.1	17615290	.	G	A	.	.	MAF_USDA=20.833
NC_035080.1	17615306	.	A	G	.	.	MAF_USDA=8.333
NC_035080.1	17615346	.	C	T	.	.	MAF_USDA=35.417
NC_035080.1	17616775	.	G	A	.	.	MAF_USDA=9.836
NC_035080.1	17616911	.	C	A	.	.	MAF_INRAE=5.0;MAF_USDA=4.098
NC_035080.1	17616917	.	C	T	.	.	MAF_INRAE=15.19;MAF_USDA=20.588
NC_035080.1	17616951	.	A	G	.	.	MAF_INRAE=24.684;MAF_USDA=33.929
NC_035080.1	17617055	.	C	A	.	.	MAF_USDA=1.639
NC_035080.1	17617057	.	G	T	.	.	MAF_INRAE=11.392
NC_035080.1	17617105	.	T	G	.	.	MAF_INRAE=22.5;MAF_USDA=4.706
NC_035080.1	17617161	.	C	A	.	.	MAF_USDA=3.279
NC_035080.1	17617186	.	C	A	.	.	MAF_INRAE=11.392;MAF_USDA=7.647
NC_035080.1	17617272	.	T	A	.	.	MAF_USDA=9.016
NC_035080.1	17617401	.	G	T	.	.	MAF_INRAE=5.0;MAF_USDA=3.279
NC_035080.1	17617426	.	G	T	.	.	MAF_INRAE=15.19;MAF_USDA=17.647
NC_035080.1	17617452	.	A	G	.	.	MAF_INRAE=25.949;MAF_USDA=36.471
NC_035080.1	17617509	.	C	T	.	.	MAF_USDA=8.197
NC_035080.1	17617526	.	C	T	.	.	MAF_USDA=2.083
NC_035080.1	17617558	.	G	T	.	.	MAF_USDA=8.197
NC_035080.1	17617630	.	G	A	.	.	MAF_INRAE=1.667;MAF_USDA=11.176
NC_035080.1	17617729	.	A	C	.	.	MAF_USDA=1.639
NC_035080.1	17617791	.	G	A	.	.	MAF_INRAE=11.392;MAF_USDA=14.118
NC_035080.1	17617822	.	C	A	.	.	MAF_USDA=3.279
NC_035080.1	17617860	.	C	A	.	.	MAF_USDA=8.197
NC_035080.1	17618025	.	C	T	.	.	MAF_INRAE=24.684;MAF_USDA=31.765
NC_035080.1	17618085	.	C	T	.	.	MAF_USDA=3.279
NC_035080.1	17618120	.	C	A	.	.	MAF_INRAE=46.203;MAF_USDA=6.471
NC_035080.1	17618123	.	A	G	.	.	MAF_INRAE=27.848;MAF_USDA=38.235
NC_035080.1	17618137	.	C	T	.	.	MAF_USDA=8.197
NC_035080.1	17618267	.	T	G	.	.	MAF_USDA=1.639
NC_035080.1	17618446	.	A	C	.	.	MAF_INRAE=25.949;MAF_USDA=37.059
NC_035080.1	17618588	.	T	A	.	.	MAF_USDA=1.639
NC_035080.1	17618600	.	T	G	.	.	MAF_USDA=2.459
NC_035080.1	17618766	.	C	T	.	.	MAF_INRAE=15.789;MAF_USDA=4.167
NC_035080.1	17618775	.	A	G	.	.	MAF_INRAE=5.263;MAF_USDA=6.25
NC_035080.1	17618807	.	C	T	.	.	MAF_INRAE=16.667;MAF_USDA=33.333
NC_035080.1	17618815	.	G	A	.	.	MAF_INRAE=1.667
NC_035080.1	17618823	.	A	G	.	.	MAF_INRAE=1.667
NC_035080.1	17618828	.	G	A	.	.	MAF_INRAE=1.667
NC_035080.1	17618831	.	C	T	.	.	MAF_INRAE=5.0;MAF_USDA=2.459
NC_035080.1	17618839	.	T	C	.	.	MAF_USDA=1.639
NC_035080.1	17618843	.	A	G	.	.	MAF_INRAE=1.667
NC_035080.1	17618882	.	C	T	.	.	MAF_USDA=4.098
NC_035080.1	17618883	.	G	A	.	.	MAF_USDA=1.639
NC_035080.1	17618903	.	C	A	.	.	MAF_INRAE=15.19;MAF_USDA=15.882
NC_035080.1	17618911	.	G	T	.	.	MAF_INRAE=1.667;MAF_USDA=9.016
NC_035080.1	17618948	.	A	G	.	.	MAF_USDA=8.197
NC_035080.1	17618954	.	A	G	.	.	MAF_USDA=6.557
NC_035080.1	17618962	.	T	A	.	.	MAF_USDA=4.918
NC_035080.1	17618978	.	G	T	.	.	MAF_USDA=4.918
NC_035080.1	17618987	.	C	T	.	.	MAF_USDA=9.016
NC_035080.1	17618988	.	G	A	.	.	MAF_INRAE=10.759
NC_035080.1	17618995	.	A	G	.	.	MAF_USDA=10.656
NC_035080.1	17618997	.	G	A	.	.	MAF_USDA=10.656
NC_035080.1	17619003	.	G	A	.	.	MAF_USDA=8.197
NC_035080.1	17619004	.	C	T	.	.	MAF_USDA=8.197
NC_035080.1	17619008	.	T	C	.	.	MAF_USDA=9.016
NC_035080.1	17619023	.	C	T	.	.	MAF_INRAE=3.165;MAF_USDA=15.294
NC_035080.1	17619067	.	C	T	.	.	MAF_USDA=4.706
NC_035080.1	17619114	.	T	C	.	.	MAF_INRAE=1.667;MAF_USDA=7.377
NC_035080.1	17619150	.	G	C	.	.	MAF_USDA=2.459
NC_035080.1	17619151	.	C	T	.	.	MAF_USDA=9.016
NC_035080.1	17619252	.	G	A	.	.	MAF_USDA=3.279
NC_035080.1	17619338	.	T	C	.	.	MAF_INRAE=23.333;MAF_USDA=5.294
NC_035080.1	17619385	.	G	T	.	.	MAF_USDA=3.529
NC_035080.1	17619443	.	C	T	.	.	MAF_INRAE=24.167;MAF_USDA=4.706
NC_035080.1	17619467	.	T	G	.	.	MAF_INRAE=27.848;MAF_USDA=44.118
NC_035080.1	17619503	.	C	G	.	.	MAF_USDA=3.279
NC_035080.1	17619620	.	G	A	.	.	MAF_USDA=8.197
NC_035080.1	17619699	.	C	T	.	.	MAF_USDA=6.471
NC_035080.1	17619713	.	T	A	.	.	MAF_USDA=9.836
NC_035080.1	17619714	.	G	T	.	.	MAF_USDA=9.836
NC_035080.1	17619721	.	C	T	.	.	MAF_USDA=3.279
NC_035080.1	17619733	.	C	T	.	.	MAF_INRAE=23.333;MAF_USDA=5.294
NC_035080.1	17619734	.	G	A	.	.	MAF_USDA=4.098
NC_035080.1	17619805	.	C	G	.	.	MAF_USDA=3.279
NC_035080.1	17619842	.	G	A	.	.	MAF_USDA=3.279
NC_035080.1	17620106	.	C	T	.	.	MAF_USDA=5.738
NC_035080.1	17620111	.	G	T	.	.	MAF_USDA=4.167
NC_035080.1	17620133	.	T	C	.	.	MAF_USDA=5.738
NC_035080.1	17620134	.	C	T	.	.	MAF_INRAE=16.667;MAF_USDA=34.118
NC_035080.1	17620154	.	A	G	.	.	MAF_USDA=9.016
NC_035080.1	17620295	.	G	A	.	.	MAF_USDA=1.639
NC_035080.1	17620401	.	A	C	.	.	MAF_USDA=4.706
NC_035080.1	17620441	.	T	C	.	.	MAF_INRAE=43.671;MAF_USDA=5.882
NC_035080.1	17620551	.	A	G	.	.	MAF_INRAE=27.215;MAF_USDA=44.706
NC_035080.1	17620594	.	C	T	.	.	MAF_USDA=9.016
NC_035080.1	17620595	.	G	T	.	.	MAF_USDA=2.459
NC_035080.1	17620649	.	C	A	.	.	MAF_USDA=3.279
NC_035080.1	17620681	.	T	C	.	.	MAF_INRAE=23.333;MAF_USDA=6.471
NC_035080.1	17620707	.	C	T	.	.	MAF_INRAE=27.848;MAF_USDA=41.176
NC_035080.1	17620712	.	C	T	.	.	MAF_USDA=8.197
NC_035080.1	17620724	.	C	T	.	.	MAF_INRAE=15.19;MAF_USDA=15.294
NC_035080.1	17620725	.	C	T	.	.	MAF_INRAE=1.667;MAF_USDA=1.639
NC_035080.1	17620728	.	C	T	.	.	MAF_USDA=3.279
NC_035080.1	17620730	.	C	A	.	.	MAF_INRAE=27.848;MAF_USDA=37.647
NC_035080.1	17620827	.	T	G	.	.	MAF_INRAE=27.848;MAF_USDA=46.471
NC_035080.1	17620843	.	A	C	.	.	MAF_USDA=8.197
NC_035080.1	17620844	.	A	C	.	.	MAF_INRAE=16.456;MAF_USDA=36.471
NC_035080.1	17620868	.	C	T	.	.	MAF_USDA=2.459
NC_035080.1	17620945	.	G	A	.	.	MAF_INRAE=16.456;MAF_USDA=33.529
NC_035080.1	17620998	.	G	A	.	.	MAF_USDA=1.639
NC_035080.1	17621242	.	T	A	.	.	MAF_INRAE=45.57;MAF_USDA=7.647
NC_035080.1	17621261	.	G	A	.	.	MAF_INRAE=5.263;MAF_USDA=4.706
NC_035080.1	17621448	.	T	G	.	.	MAF_INRAE=27.848;MAF_USDA=41.176
NC_035080.1	17621494	.	G	C	.	.	MAF_INRAE=15.789;MAF_USDA=4.167
NC_035080.1	17621523	.	T	C	.	.	MAF_USDA=4.118
NC_035080.1	17621589	.	G	C	.	.	MAF_INRAE=9.494;MAF_USDA=1.639
NC_035080.1	17621595	.	G	A	.	.	MAF_USDA=4.167
NC_035080.1	17621639	.	C	G	.	.	MAF_INRAE=27.848;MAF_USDA=40.588
NC_035080.1	17621642	.	G	A	.	.	MAF_USDA=2.083
NC_035080.1	17621673	.	G	T	.	.	MAF_USDA=3.279
NC_035080.1	17621677	.	C	T	.	.	MAF_INRAE=11.392;MAF_USDA=17.059
NC_035080.1	17621751	.	C	T	.	.	MAF_USDA=4.167
NC_035080.1	17621901	.	C	A	.	.	MAF_USDA=4.918
NC_035080.1	17622131	.	C	T	.	.	MAF_INRAE=25.949;MAF_USDA=36.471
NC_035080.1	17622144	.	C	T	.	.	MAF_USDA=1.639
NC_035080.1	17622227	.	T	A	.	.	MAF_USDA=3.279
NC_035080.1	17622243	.	C	T	.	.	MAF_INRAE=45.57;MAF_USDA=7.059
NC_035080.1	17622370	.	A	G	.	.	MAF_USDA=3.279
NC_035080.1	17622396	.	G	T	.	.	MAF_USDA=1.639
NC_035080.1	17622495	.	C	G	.	.	MAF_INRAE=5.0
NC_035080.1	17622628	.	C	T	.	.	MAF_USDA=4.918
NC_035080.1	17622665	.	T	C	.	.	MAF_INRAE=18.333;MAF_USDA=5.294
NC_035080.1	17622714	.	T	G	.	.	MAF_USDA=1.639
NC_035080.1	17622772	.	C	A	.	.	MAF_USDA=14.706
NC_035080.1	17622815	.	A	G	.	.	MAF_USDA=7.377
NC_035080.1	17622848	.	C	T	.	.	MAF_INRAE=15.19
NC_035080.1	17622921	.	C	T	.	.	MAF_INRAE=5.263;MAF_USDA=17.647
NC_035080.1	17622970	.	T	G	.	.	MAF_INRAE=13.291;MAF_USDA=4.918
NC_035080.1	17622979	.	C	A	.	.	MAF_INRAE=2.5;MAF_USDA=9.412
NC_035080.1	17623045	.	A	C	.	.	MAF_INRAE=9.494;MAF_USDA=2.459
NC_035080.1	17623079	.	G	A	.	.	MAF_USDA=2.459
NC_035080.1	17623114	.	A	G	.	.	MAF_INRAE=36.709;MAF_USDA=37.059
NC_035080.1	17623155	.	T	G	.	.	MAF_INRAE=36.709;MAF_USDA=39.412
NC_035080.1	17623236	.	A	G	.	.	MAF_USDA=8.235
NC_035080.1	17623241	.	C	T	.	.	MAF_INRAE=36.709;MAF_USDA=38.824
NC_035080.1	17623258	.	T	G	.	.	MAF_INRAE=36.709;MAF_USDA=38.824
NC_035080.1	17623335	.	A	G	.	.	MAF_INRAE=25.0;MAF_USDA=18.824
NC_035080.1	17623362	.	C	A	.	.	MAF_USDA=2.459
NC_035080.1	17623364	.	A	T	.	.	MAF_INRAE=48.101;MAF_USDA=7.059
NC_035080.1	17623450	.	C	T	.	.	MAF_INRAE=1.667;MAF_USDA=25.41
NC_035080.1	17623507	.	G	A	.	.	MAF_INRAE=50.0;MAF_USDA=47.059
NC_035080.1	17623782	.	G	A	.	.	MAF_INRAE=15.19;MAF_USDA=3.279
NC_035080.1	17623808	.	G	T	.	.	MAF_USDA=7.647
NC_035080.1	17623897	.	T	A	.	.	MAF_USDA=14.754
NC_035080.1	17623899	.	C	G	.	.	MAF_USDA=15.574
NC_035080.1	17623966	.	A	C	.	.	MAF_INRAE=11.392
NC_035080.1	17624025	.	C	T	.	.	MAF_INRAE=23.333;MAF_USDA=5.294
NC_035080.1	17624026	.	G	A	.	.	MAF_USDA=2.459
NC_035080.1	17624373	.	G	T	.	.	MAF_INRAE=15.789
NC_035080.1	17624544	.	AG	AT	.	.	MAF_USDA=18.75
NC_035080.1	17624545	.	G	T	.	.	MAF_INRAE=30.38;MAF_USDA=37.705
NC_035080.1	17624579	.	T	C	.	.	MAF_USDA=3.333
NC_035080.1	17624607	.	A	C	.	.	MAF_INRAE=1.667;MAF_USDA=8.197
NC_035080.1	17624741	.	A	G	.	.	MAF_USDA=4.167
NC_035080.1	17624744	.	G	A	.	.	MAF_USDA=13.934
NC_035080.1	17624761	.	G	C	.	.	MAF_USDA=1.639
NC_035080.1	17624772	.	G	A	.	.	MAF_USDA=1.639
NC_035080.1	17624825	.	C	T	.	.	MAF_USDA=3.279
NC_035080.1	17624851	.	G	A	.	.	MAF_INRAE=47.468;MAF_USDA=7.647
NC_035080.1	17624855	.	C	T	.	.	MAF_USDA=11.475
NC_035080.1	17624867	.	G	T	.	.	MAF_USDA=11.475
NC_035080.1	17624921	.	G	A	.	.	MAF_USDA=4.918
NC_035080.1	17624961	.	A	G	.	.	MAF_INRAE=1.667;MAF_USDA=1.639
NC_035080.1	17625000	.	G	A	.	.	MAF_INRAE=2.5;MAF_USDA=12.941
NC_035080.1	17625045	.	A	T	.	.	MAF_INRAE=43.671;MAF_USDA=17.059
NC_035080.1	17625064	.	T	G	.	.	MAF_USDA=4.098
NC_035080.1	17625111	.	C	A	.	.	MAF_INRAE=5.263;MAF_USDA=14.118
NC_035080.1	17625205	.	G	T	.	.	MAF_USDA=4.167
NC_035080.1	17625258	.	C	A	.	.	MAF_USDA=2.459
NC_035080.1	17625280	.	C	T	.	.	MAF_INRAE=34.167
NC_035080.1	17625450	.	C	T	.	.	MAF_USDA=2.459
NC_035080.1	17625503	.	G	C	.	.	MAF_USDA=6.25
NC_035080.1	17625513	.	T	A	.	.	MAF_USDA=6.471
NC_035080.1	17625525	.	T	G	.	.	MAF_INRAE=15.789
NC_035080.1	17625532	.	A	T	.	.	MAF_USDA=2.459
NC_035080.1	17625560	.	G	C	.	.	MAF_USDA=3.279
NC_035080.1	17625561	.	G	A	.	.	MAF_INRAE=1.667;MAF_USDA=2.459
NC_035080.1	17625604	.	G	T	.	.	MAF_INRAE=43.671;MAF_USDA=22.353
NC_035080.1	17625610	.	G	A	.	.	MAF_USDA=4.098
NC_035080.1	17625682	.	G	C	.	.	MAF_USDA=1.639
NC_035080.1	17625688	.	G	C	.	.	MAF_USDA=1.639
NC_035080.1	17625697	.	G	T	.	.	MAF_INRAE=27.215;MAF_USDA=7.059
NC_035080.1	17625720	.	G	C	.	.	MAF_INRAE=3.797;MAF_USDA=32.941
NC_035080.1	17625785	.	C	T	.	.	MAF_USDA=2.083
NC_035080.1	17625877	.	A	G	.	.	MAF_INRAE=3.797;MAF_USDA=34.118
NC_035080.1	17626052	.	T	A	.	.	MAF_INRAE=26.316;MAF_USDA=10.417
NC_035080.1	17626066	.	A	G	.	.	MAF_INRAE=15.789
NC_035080.1	17626124	.	A	C	.	.	MAF_USDA=4.098
NC_035080.1	17626208	.	C	A	.	.	MAF_INRAE=33.544;MAF_USDA=24.706
NC_035080.1	17626217	.	C	G	.	.	MAF_USDA=4.098
NC_035080.1	17626258	.	A	T	.	.	MAF_INRAE=33.544;MAF_USDA=22.941
NC_035080.1	17626259	.	G	T	.	.	MAF_INRAE=40.833;MAF_USDA=22.941
NC_035080.1	17626308	.	C	T	.	.	MAF_USDA=4.167
NC_035080.1	17626549	.	T	A	.	.	MAF_INRAE=10.526;MAF_USDA=30.588
NC_035080.1	17626555	.	T	G	.	.	MAF_USDA=4.098
NC_035080.1	17626576	.	G	A	.	.	MAF_USDA=25.0
NC_035080.1	17626643	.	C	T	.	.	MAF_USDA=4.167
NC_035080.1	17626689	.	A	T	.	.	MAF_INRAE=32.911;MAF_USDA=23.529
NC_035080.1	17626781	.	A	T	.	.	MAF_INRAE=33.544;MAF_USDA=24.706
NC_035080.1	17626785	.	T	G	.	.	MAF_USDA=2.459
NC_035080.1	17626790	.	T	A	.	.	MAF_INRAE=47.468;MAF_USDA=8.824
NC_035080.1	17626935	.	G	A	.	.	MAF_INRAE=47.468;MAF_USDA=7.647
NC_035080.1	17627067	.	A	T	.	.	MAF_USDA=1.639
NC_035080.1	17627068	.	T	G	.	.	MAF_USDA=3.279
NC_035080.1	17627147	.	T	C	.	.	MAF_USDA=4.098
NC_035080.1	17627243	.	G	A	.	.	MAF_INRAE=33.544;MAF_USDA=24.706
NC_035080.1	17627274	.	A	G	.	.	MAF_INRAE=2.5;MAF_USDA=6.471
NC_035080.1	17627287	.	C	G	.	.	MAF_INRAE=1.667;MAF_USDA=4.918
NC_035080.1	17627297	.	T	C	.	.	MAF_INRAE=15.789;MAF_USDA=7.647
NC_035080.1	17627352	.	G	A	.	.	MAF_USDA=2.459
NC_035080.1	17627538	.	G	A	.	.	MAF_INRAE=33.544;MAF_USDA=25.882
NC_035080.1	17627588	.	C	T	.	.	MAF_INRAE=46.835;MAF_USDA=8.235
NC_035080.1	17627670	.	C	T	.	.	MAF_INRAE=33.544;MAF_USDA=23.529
NC_035080.1	17627677	.	T	C	.	.	MAF_INRAE=5.263;MAF_USDA=25.0
NC_035080.1	17627716	.	T	G	.	.	MAF_INRAE=18.987;MAF_USDA=36.471
NC_035080.1	17627811	.	T	C	.	.	MAF_USDA=4.167
NC_035080.1	17627890	.	T	G	.	.	MAF_INRAE=13.291;MAF_USDA=24.118
NC_035080.1	17627909	.	G	A	.	.	MAF_USDA=1.639
NC_035080.1	17627989	.	A	T	.	.	MAF_INRAE=15.789
NC_035080.1	17627993	.	T	G	.	.	MAF_USDA=2.459
NC_035080.1	17628016	.	C	T	.	.	MAF_USDA=1.639
NC_035080.1	17628179	.	A	G	.	.	MAF_INRAE=33.544;MAF_USDA=24.706
NC_035080.1	17628198	.	T	C	.	.	MAF_INRAE=18.987;MAF_USDA=36.471
NC_035080.1	17628314	.	C	A	.	.	MAF_INRAE=33.544;MAF_USDA=24.706
NC_035080.1	17628352	.	G	A	.	.	MAF_INRAE=27.215;MAF_USDA=9.412
NC_035080.1	17628404	.	G	A	.	.	MAF_INRAE=5.263;MAF_USDA=4.118
NC_035080.1	17628523	.	C	A	.	.	MAF_USDA=1.639
NC_035080.1	17628536	.	C	T	.	.	MAF_USDA=8.333
NC_035080.1	17628559	.	C	T	.	.	MAF_INRAE=1.667;MAF_USDA=4.918
NC_035080.1	17628659	.	G	A	.	.	MAF_INRAE=33.544;MAF_USDA=24.706
NC_035080.1	17628716	.	G	A	.	.	MAF_USDA=4.098
NC_035080.1	17628782	.	G	T	.	.	MAF_INRAE=47.468;MAF_USDA=8.235
NC_035080.1	17628912	.	A	C	.	.	MAF_INRAE=32.911;MAF_USDA=25.294
NC_035080.1	17628959	.	T	G	.	.	MAF_INRAE=17.089;MAF_USDA=37.059
NC_035080.1	17629008	.	G	A	.	.	MAF_USDA=7.647
NC_035080.1	17629021	.	T	C	.	.	MAF_USDA=7.647
NC_035080.1	17629069	.	C	T	.	.	MAF_INRAE=33.544;MAF_USDA=24.706
NC_035080.1	17629073	.	C	T	.	.	MAF_INRAE=40.833;MAF_USDA=24.706
NC_035080.1	17629096	.	C	A	.	.	MAF_INRAE=2.5;MAF_USDA=5.294
NC_035080.1	17629116	.	G	A	.	.	MAF_USDA=1.639
NC_035080.1	17629162	.	C	T	.	.	MAF_INRAE=5.263;MAF_USDA=4.118
NC_035080.1	17629179	.	A	T	.	.	MAF_USDA=7.647
NC_035080.1	17629187	.	G	A	.	.	MAF_INRAE=47.468;MAF_USDA=8.235
NC_035080.1	17629301	.	G	T	.	.	MAF_INRAE=15.789
NC_035080.1	17629332	.	C	T	.	.	MAF_INRAE=32.911;MAF_USDA=24.706
NC_035080.1	17629337	.	A	G	.	.	MAF_INRAE=32.911;MAF_USDA=25.595
NC_035080.1	17629486	.	T	G	.	.	MAF_INRAE=47.468;MAF_USDA=7.059
NC_035080.1	17629493	.	G	A	.	.	MAF_USDA=1.639
NC_035080.1	17629556	.	C	T	.	.	MAF_INRAE=2.5;MAF_USDA=5.294
NC_035080.1	17629573	.	T	C	.	.	MAF_INRAE=33.544;MAF_USDA=16.667
NC_035080.1	17629614	.	T	G	.	.	MAF_INRAE=5.0;MAF_USDA=1.639
NC_035080.1	17629817	.	G	A	.	.	MAF_INRAE=47.468;MAF_USDA=7.647
NC_035080.1	17629966	.	T	A	.	.	MAF_INRAE=6.329;MAF_USDA=15.882
NC_035080.1	17630012	.	C	A	.	.	MAF_INRAE=18.987;MAF_USDA=37.059
NC_035080.1	17630040	.	C	G	.	.	MAF_INRAE=5.0
NC_035080.1	17630064	.	T	G	.	.	MAF_INRAE=33.544;MAF_USDA=24.118
NC_035080.1	17630101	.	G	T	.	.	MAF_USDA=4.918
NC_035080.1	17630155	.	C	T	.	.	MAF_USDA=8.235
NC_035080.1	17630180	.	C	A	.	.	MAF_USDA=14.583
NC_035080.1	17630226	.	C	A	.	.	MAF_INRAE=5.263;MAF_USDA=12.941
NC_035080.1	17630230	.	T	C	.	.	MAF_USDA=2.459
NC_035080.1	17630284	.	A	G	.	.	MAF_INRAE=33.544;MAF_USDA=24.706
NC_035080.1	17630379	.	C	T	.	.	MAF_INRAE=2.5;MAF_USDA=7.059
NC_035080.1	17630381	.	G	A	.	.	MAF_USDA=12.295
NC_035080.1	17630389	.	C	T	.	.	MAF_INRAE=33.544;MAF_USDA=27.059
NC_035080.1	17630400	.	A	C	.	.	MAF_USDA=4.098
NC_035080.1	17630444	.	C	T	.	.	MAF_INRAE=18.987;MAF_USDA=38.235
NC_035080.1	17630473	.	G	A	.	.	MAF_INRAE=33.544;MAF_USDA=25.882
NC_035080.1	17630490	.	G	C	.	.	MAF_USDA=2.459
NC_035080.1	17630510	.	C	T	.	.	MAF_USDA=3.279
NC_035080.1	17630544	.	G	T	.	.	MAF_INRAE=26.582;MAF_USDA=7.738
NC_035080.1	17630621	.	G	C	.	.	MAF_INRAE=47.468;MAF_USDA=7.647
NC_035080.1	17630673	.	C	A	.	.	MAF_USDA=16.667
NC_035080.1	17630930	.	T	A	.	.	MAF_INRAE=2.5;MAF_USDA=7.059
NC_035080.1	17630969	.	T	G	.	.	MAF_USDA=1.639
NC_035080.1	17631082	.	G	T	.	.	MAF_USDA=2.459
NC_035080.1	17631127	.	G	A	.	.	MAF_INRAE=5.063;MAF_USDA=5.294
NC_035080.1	17631138	.	C	G	.	.	MAF_INRAE=2.5;MAF_USDA=7.059
NC_035080.1	17631143	.	C	T	.	.	MAF_USDA=2.459
NC_035080.1	17631161	.	C	A	.	.	MAF_INRAE=37.342;MAF_USDA=38.235
NC_035080.1	17631253	.	G	T	.	.	MAF_USDA=7.059
NC_035080.1	17631295	.	A	G	.	.	MAF_USDA=2.459
NC_035080.1	17631373	.	T	C	.	.	MAF_USDA=2.459
NC_035080.1	17631392	.	C	G	.	.	MAF_INRAE=5.063;MAF_USDA=7.647
NC_035080.1	17631611	.	A	G	.	.	MAF_USDA=1.639
NC_035080.1	17631681	.	T	C	.	.	MAF_INRAE=26.582;MAF_USDA=11.765
NC_035080.1	17631701	.	C	T	.	.	MAF_INRAE=27.215;MAF_USDA=8.235
NC_035080.1	17631790	.	C	T	.	.	MAF_INRAE=5.0;MAF_USDA=1.639
NC_035080.1	17631898	.	C	A	.	.	MAF_USDA=7.647
NC_035080.1	17631926	.	C	A	.	.	MAF_USDA=4.098
NC_035080.1	17631948	.	C	T	.	.	MAF_INRAE=5.263;MAF_USDA=11.31
NC_035080.1	17631990	.	A	C	.	.	MAF_USDA=4.098
NC_035080.1	17632035	.	C	T	.	.	MAF_USDA=10.417
NC_035080.1	17632756	.	G	T	.	.	MAF_INRAE=25.316
NC_035080.1	17632832	.	C	T	.	.	MAF_INRAE=5.0;MAF_USDA=1.667
NC_035080.1	17633062	.	T	C	.	.	MAF_INRAE=6.329;MAF_USDA=15.294
NC_035080.1	17633098	.	C	T	.	.	MAF_USDA=11.176
NC_035080.1	17633171	.	T	G	.	.	MAF_USDA=3.279
NC_035080.1	17633173	.	T	G	.	.	MAF_USDA=3.279
NC_035080.1	17633216	.	T	A	.	.	MAF_INRAE=3.333;MAF_USDA=15.254
NC_035080.1	17633237	.	T	C	.	.	MAF_USDA=5.294
NC_035080.1	17633238	.	G	T	.	.	MAF_USDA=4.706
NC_035080.1	17633257	.	C	G	.	.	MAF_INRAE=27.215;MAF_USDA=10.0
NC_035080.1	17633417	.	G	T	.	.	MAF_INRAE=46.203;MAF_USDA=6.471
NC_035080.1	17633739	.	C	A	.	.	MAF_INRAE=1.667
NC_035080.1	17633827	.	C	G	.	.	MAF_USDA=2.459
NC_035080.1	17633832	.	C	T	.	.	MAF_USDA=7.059
NC_035080.1	17633842	.	A	G	.	.	MAF_USDA=4.098
NC_035080.1	17633856	.	C	A	.	.	MAF_INRAE=5.063;MAF_USDA=5.294
NC_035080.1	17633973	.	C	T	.	.	MAF_INRAE=5.263;MAF_USDA=14.706
NC_035080.1	17634075	.	T	G	.	.	MAF_USDA=2.459
NC_035080.1	17634080	.	C	A	.	.	MAF_INRAE=5.063;MAF_USDA=5.294
NC_035080.1	17634088	.	T	G	.	.	MAF_INRAE=46.203;MAF_USDA=7.059
NC_035080.1	17634113	.	A	T	.	.	MAF_INRAE=1.667;MAF_USDA=6.557
NC_035080.1	17634294	.	T	G	.	.	MAF_USDA=3.279
NC_035080.1	17634296	.	G	T	.	.	MAF_INRAE=46.203;MAF_USDA=7.059
NC_035080.1	17634299	.	T	C	.	.	MAF_INRAE=47.5;MAF_USDA=7.059
NC_035080.1	17634371	.	T	A	.	.	MAF_INRAE=5.063;MAF_USDA=5.294
NC_035080.1	17634376	.	C	T	.	.	MAF_INRAE=1.667;MAF_USDA=13.934
NC_035080.1	17634416	.	C	T	.	.	MAF_INRAE=5.263;MAF_USDA=4.118
NC_035080.1	17634431	.	G	T	.	.	MAF_INRAE=1.667;MAF_USDA=13.934
NC_035080.1	17634450	.	A	C	.	.	MAF_INRAE=13.291;MAF_USDA=17.647
NC_035080.1	17634496	.	C	T	.	.	MAF_INRAE=1.667;MAF_USDA=13.934
NC_035080.1	17634560	.	T	C	.	.	MAF_INRAE=27.215;MAF_USDA=8.235
NC_035080.1	17634594	.	A	T	.	.	MAF_INRAE=31.013;MAF_USDA=9.412
NC_035080.1	17634681	.	T	C	.	.	MAF_USDA=7.647
NC_035080.1	17634705	.	G	A	.	.	MAF_INRAE=12.025;MAF_USDA=44.118
NC_035080.1	17634766	.	C	T	.	.	MAF_USDA=4.098
NC_035080.1	17634808	.	T	A	.	.	MAF_INRAE=2.5
NC_035080.1	17634854	.	A	G	.	.	MAF_USDA=15.294
NC_035080.1	17634856	.	T	A	.	.	MAF_USDA=13.529
NC_035080.1	17634947	.	A	G	.	.	MAF_USDA=35.882
NC_035080.1	17634994	.	G	T	.	.	MAF_USDA=48.824
NC_035080.1	17635035	.	A	G	.	.	MAF_USDA=9.836
NC_035080.1	17635048	.	G	T	.	.	MAF_USDA=39.583
NC_035080.1	17635480	.	T	G	.	.	MAF_USDA=33.333
NC_035080.1	17635494	.	G	A	.	.	MAF_USDA=3.333
NC_035080.1	17635517	.	T	A	.	.	MAF_USDA=8.333
NC_035080.1	17635518	.	C	T	.	.	MAF_USDA=15.0
NC_035080.1	17635520	.	T	G	.	.	MAF_USDA=9.167
NC_035080.1	17635521	.	G	A	.	.	MAF_USDA=10.714
NC_035080.1	17635534	.	T	G	.	.	MAF_USDA=20.833
NC_035080.1	17635555	.	A	G	.	.	MAF_USDA=1.639
NC_035080.1	17635557	.	T	C	.	.	MAF_USDA=7.377
NC_035080.1	17635585	.	T	G	.	.	MAF_INRAE=5.263;MAF_USDA=7.059
NC_035080.1	17635594	.	G	T	.	.	MAF_USDA=5.738
NC_035080.1	17635610	.	C	T	.	.	MAF_USDA=4.118
NC_035080.1	17635642	.	C	A	.	.	MAF_USDA=4.918
NC_035080.1	17635714	.	C	T	.	.	MAF_USDA=1.639
NC_035080.1	17635741	.	G	A	.	.	MAF_INRAE=5.263;MAF_USDA=5.294
NC_035080.1	17635763	.	T	C	.	.	MAF_INRAE=49.367;MAF_USDA=20.0
NC_035080.1	17635790	.	T	C	.	.	MAF_INRAE=46.835;MAF_USDA=4.098
NC_035080.1	17635802	.	T	C	.	.	MAF_USDA=17.213
NC_035080.1	17635822	.	A	C	.	.	MAF_INRAE=2.5;MAF_USDA=4.918
NC_035080.1	17635824	.	C	T	.	.	MAF_USDA=3.279
NC_035080.1	17635836	.	C	T	.	.	MAF_INRAE=17.722;MAF_USDA=38.824
NC_035080.1	17635920	.	T	G	.	.	MAF_USDA=4.098
NC_035080.1	17635949	.	T	G	.	.	MAF_INRAE=3.333
NC_035080.1	17635996	.	G	A	.	.	MAF_USDA=3.279
NC_035080.1	17636050	.	A	G	.	.	MAF_USDA=4.118
NC_035080.1	17636080	.	G	A	.	.	MAF_INRAE=27.215;MAF_USDA=13.529
NC_035080.1	17636139	.	T	C	.	.	MAF_INRAE=2.5;MAF_USDA=17.059
NC_035080.1	17636142	.	G	A	.	.	MAF_USDA=4.167
NC_035080.1	17636188	.	T	A	.	.	MAF_USDA=4.098
NC_035080.1	17636227	.	T	A	.	.	MAF_INRAE=15.789
NC_035080.1	17636231	.	A	C	.	.	MAF_USDA=4.167
NC_035080.1	17636276	.	A	T	.	.	MAF_USDA=6.471
NC_035080.1	17636359	.	A	C	.	.	MAF_USDA=3.279
NC_035080.1	17636441	.	A	G	.	.	MAF_INRAE=15.789
NC_035080.1	17636444	.	A	T	.	.	MAF_USDA=4.167
NC_035080.1	17636459	.	G	C	.	.	MAF_USDA=4.098
NC_035080.1	17636474	.	G	A	.	.	MAF_USDA=2.459
NC_035080.1	17636666	.	C	A	.	.	MAF_INRAE=15.19;MAF_USDA=16.471
NC_035080.1	17636868	.	T	A	.	.	MAF_USDA=38.824
NC_035080.1	17636979	.	A	T	.	.	MAF_USDA=4.167
NC_035080.1	17637003	.	G	A	.	.	MAF_USDA=4.167
NC_035080.1	17637008	.	G	C	.	.	MAF_USDA=1.829
NC_035080.1	17637061	.	A	T	.	.	MAF_INRAE=44.167;MAF_USDA=6.627
NC_035080.1	17637078	.	A	C	.	.	MAF_USDA=6.78
NC_035080.1	17637126	.	C	T	.	.	MAF_INRAE=35.833;MAF_USDA=37.349
NC_035080.1	17637168	.	C	A	.	.	MAF_INRAE=27.215;MAF_USDA=8.434
NC_035080.1	17637228	.	T	C	.	.	MAF_INRAE=1.667;MAF_USDA=10.169
NC_035080.1	17637273	.	C	T	.	.	MAF_USDA=1.695
NC_035080.1	17637484	.	G	A	.	.	MAF_USDA=4.819
NC_035080.1	17637485	.	A	T	.	.	MAF_USDA=2.542
NC_035080.1	17637504	.	G	A	.	.	MAF_INRAE=7.595;MAF_USDA=6.627
NC_035080.1	17637642	.	T	C	.	.	MAF_USDA=4.167
NC_035080.1	17637688	.	G	A	.	.	MAF_INRAE=15.789
NC_035080.1	17637932	.	C	T	.	.	MAF_USDA=4.167
NC_035080.1	17638175	.	G	A	.	.	MAF_INRAE=42.105;MAF_USDA=6.667
NC_035080.1	17638649	.	G	A	.	.	MAF_INRAE=49.367;MAF_USDA=33.133
NC_035080.1	17638705	.	A	G	.	.	MAF_USDA=5.422
NC_035080.1	17638710	.	C	T	.	.	MAF_INRAE=27.848;MAF_USDA=3.39
NC_035080.1	17638754	.	A	G	.	.	MAF_USDA=5.422
NC_035080.1	17638784	.	G	A	.	.	MAF_USDA=8.621
NC_035080.1	17638970	.	T	C	.	.	MAF_USDA=5.882
NC_035080.1	17638991	.	C	T	.	.	MAF_USDA=4.167
NC_035080.1	17639004	.	G	A	.	.	MAF_INRAE=1.667;MAF_USDA=3.279
NC_035080.1	17639018	.	C	A	.	.	MAF_INRAE=11.392
NC_035080.1	17639095	.	C	T	.	.	MAF_INRAE=15.789
NC_035080.1	17639168	.	A	T	.	.	MAF_USDA=1.639
NC_035080.1	17639189	.	C	T	.	.	MAF_USDA=4.167
NC_035080.1	17639248	.	A	G	.	.	MAF_USDA=1.639
NC_035080.1	17639256	.	A	C	.	.	MAF_INRAE=46.203;MAF_USDA=5.294
NC_035080.1	17639310	.	T	G	.	.	MAF_INRAE=15.789;MAF_USDA=3.279
NC_035080.1	17639452	.	C	T	.	.	MAF_INRAE=5.263;MAF_USDA=13.529
NC_035080.1	17639485	.	A	C	.	.	MAF_INRAE=2.5;MAF_USDA=7.647
NC_035080.1	17639497	.	C	T	.	.	MAF_INRAE=7.595;MAF_USDA=3.279
NC_035080.1	17639504	.	A	C	.	.	MAF_USDA=3.279
NC_035080.1	17639512	.	T	A	.	.	MAF_USDA=4.167
NC_035080.1	17639535	.	C	T	.	.	MAF_USDA=4.098
NC_035080.1	17639536	.	G	A	.	.	MAF_INRAE=11.392
NC_035080.1	17639537	.	A	C	.	.	MAF_INRAE=1.667
NC_035080.1	17639639	.	G	C	.	.	MAF_INRAE=5.263;MAF_USDA=4.118
NC_035080.1	17639800	.	C	T	.	.	MAF_INRAE=5.263;MAF_USDA=9.836
NC_035080.1	17639810	.	A	G	.	.	MAF_INRAE=11.392
NC_035080.1	17639849	.	A	T	.	.	MAF_USDA=5.294
NC_035080.1	17639910	.	T	A	.	.	MAF_USDA=4.167
NC_035080.1	17639976	.	T	G	.	.	MAF_USDA=4.167
NC_035080.1	17639998	.	T	C	.	.	MAF_INRAE=11.392;MAF_USDA=9.412
NC_035080.1	17640021	.	C	T	.	.	MAF_USDA=1.639
NC_035080.1	17640042	.	T	A	.	.	MAF_INRAE=1.667;MAF_USDA=8.824
NC_035080.1	17640052	.	G	A	.	.	MAF_INRAE=15.789
NC_035080.1	17640067	.	C	A	.	.	MAF_USDA=4.098
NC_035080.1	17640103	.	A	G	.	.	MAF_INRAE=7.595;MAF_USDA=3.279
NC_035080.1	17640182	.	A	G	.	.	MAF_INRAE=8.861;MAF_USDA=11.176
NC_035080.1	17640196	.	C	A	.	.	MAF_USDA=4.167
NC_035080.1	17640216	.	T	A	.	.	MAF_USDA=4.167
NC_035080.1	17640217	.	G	T	.	.	MAF_USDA=4.167
NC_035080.1	17640307	.	T	G	.	.	MAF_INRAE=26.582;MAF_USDA=8.824
NC_035080.1	17640313	.	T	C	.	.	MAF_USDA=1.639
NC_035080.1	17640362	.	T	A	.	.	MAF_INRAE=2.5;MAF_USDA=17.059
NC_035080.1	17640385	.	G	A	.	.	MAF_USDA=8.197
NC_035080.1	17640415	.	A	G	.	.	MAF_USDA=4.167
NC_035080.1	17640420	.	G	T	.	.	MAF_USDA=4.167
NC_035080.1	17640506	.	T	C	.	.	MAF_USDA=4.167
NC_035080.1	17640519	.	T	C	.	.	MAF_INRAE=27.215;MAF_USDA=8.824
NC_035080.1	17640530	.	A	T	.	.	MAF_INRAE=2.5
NC_035080.1	17640531	.	T	A	.	.	MAF_INRAE=2.5
NC_035080.1	17640614	.	C	A	.	.	MAF_USDA=2.083
NC_035080.1	17640625	.	A	C	.	.	MAF_USDA=1.639
NC_035080.1	17640629	.	T	A	.	.	MAF_USDA=2.459
NC_035080.1	17640638	.	G	T	.	.	MAF_INRAE=44.304;MAF_USDA=6.548
NC_035080.1	17640669	.	G	A	.	.	MAF_USDA=4.167
NC_035080.1	17640675	.	A	C	.	.	MAF_INRAE=27.215;MAF_USDA=8.824
NC_035080.1	17640750	.	G	T	.	.	MAF_INRAE=5.263;MAF_USDA=20.0
NC_035080.1	17640773	.	G	T	.	.	MAF_USDA=4.167
NC_035080.1	17640801	.	G	A	.	.	MAF_USDA=4.167
NC_035080.1	17640834	.	A	T	.	.	MAF_INRAE=43.671;MAF_USDA=7.647
NC_035080.1	17640845	.	C	T	.	.	MAF_INRAE=48.333;MAF_USDA=7.647
NC_035080.1	17640850	.	A	T	.	.	MAF_INRAE=7.5
NC_035080.1	17640852	.	T	C	.	.	MAF_INRAE=7.5
NC_035080.1	17640855	.	C	T	.	.	MAF_USDA=4.167
NC_035080.1	17640883	.	C	A	.	.	MAF_USDA=4.167
NC_035080.1	17640914	.	A	G	.	.	MAF_INRAE=4.167
NC_035080.1	17640927	.	G	T	.	.	MAF_USDA=4.167
NC_035080.1	17640973	.	C	A	.	.	MAF_USDA=4.098
NC_035080.1	17641003	.	T	C	.	.	MAF_INRAE=11.392
NC_035080.1	17641068	.	G	T	.	.	MAF_INRAE=4.167;MAF_USDA=21.176
NC_035080.1	17641069	.	A	C	.	.	MAF_INRAE=7.595;MAF_USDA=3.279
NC_035080.1	17641078	.	T	G	.	.	MAF_USDA=4.167
NC_035080.1	17641098	.	C	A	.	.	MAF_USDA=2.459
NC_035080.1	17641253	.	A	G	.	.	MAF_USDA=4.167
NC_035080.1	17641307	.	G	T	.	.	MAF_USDA=10.588
NC_035080.1	17641310	.	T	C	.	.	MAF_INRAE=1.667;MAF_USDA=3.279
NC_035080.1	17641311	.	T	G	.	.	MAF_USDA=6.471
NC_035080.1	17641312	.	T	G	.	.	MAF_USDA=2.459
NC_035080.1	17641316	.	A	C	.	.	MAF_INRAE=2.5;MAF_USDA=19.412
NC_035080.1	17641325	.	G	T	.	.	MAF_USDA=2.459
NC_035080.1	17641329	.	C	A	.	.	MAF_USDA=2.083
NC_035080.1	17641340	.	T	G	.	.	MAF_USDA=2.459
NC_035080.1	17641440	.	C	A	.	.	MAF_INRAE=49.367;MAF_USDA=34.118
NC_035080.1	17641526	.	G	T	.	.	MAF_USDA=14.583
NC_035080.1	17641575	.	C	A	.	.	MAF_USDA=5.882
NC_035080.1	17641776	.	G	A	.	.	MAF_USDA=6.25
NC_035080.1	17641814	.	T	G	.	.	MAF_USDA=4.167
NC_035080.1	17641974	.	C	T	.	.	MAF_USDA=4.918
NC_035080.1	17642005	.	C	A	.	.	MAF_INRAE=27.215;MAF_USDA=7.059
NC_035080.1	17642020	.	C	T	.	.	MAF_INRAE=1.667;MAF_USDA=11.475
NC_035080.1	17642052	.	T	G	.	.	MAF_USDA=4.167
NC_035080.1	17642144	.	C	T	.	.	MAF_INRAE=18.987;MAF_USDA=3.333
NC_035080.1	17642211	.	T	A	.	.	MAF_USDA=1.639
NC_035080.1	17642255	.	C	T	.	.	MAF_INRAE=1.667;MAF_USDA=7.377
NC_035080.1	17642260	.	T	G	.	.	MAF_USDA=1.639
NC_035080.1	17642396	.	T	G	.	.	MAF_USDA=4.167
NC_035080.1	17642406	.	A	T	.	.	MAF_INRAE=29.114;MAF_USDA=37.059
NC_035080.1	17642423	.	A	C	.	.	MAF_USDA=21.765
NC_035080.1	17642425	.	T	A	.	.	MAF_USDA=8.824
NC_035080.1	17642438	.	C	A	.	.	MAF_USDA=1.639
NC_035080.1	17642457	.	C	T	.	.	MAF_USDA=2.459
NC_035080.1	17642512	.	G	T	.	.	MAF_USDA=2.459
NC_035080.1	17642529	.	T	A	.	.	MAF_USDA=4.167
NC_035080.1	17642604	.	A	T	.	.	MAF_USDA=4.167
NC_035080.1	17642684	.	T	C	.	.	MAF_INRAE=7.595;MAF_USDA=3.279
NC_035080.1	17642794	.	C	A	.	.	MAF_USDA=4.167
NC_035080.1	17642816	.	G	A	.	.	MAF_USDA=4.167
NC_035080.1	17643081	.	C	G	.	.	MAF_USDA=5.882
NC_035080.1	17643082	.	T	A	.	.	MAF_INRAE=1.667;MAF_USDA=18.852
NC_035080.1	17643099	.	A	G	.	.	MAF_INRAE=46.203;MAF_USDA=5.294
NC_035080.1	17643140	.	G	T	.	.	MAF_INRAE=25.949;MAF_USDA=12.941
NC_035080.1	17643155	.	T	C	.	.	MAF_USDA=3.279
NC_035080.1	17643187	.	C	T	.	.	MAF_USDA=6.557
NC_035080.1	17643199	.	C	T	.	.	MAF_USDA=4.167
NC_035080.1	17643276	.	C	G	.	.	MAF_USDA=4.167
NC_035080.1	17643279	.	G	T	.	.	MAF_USDA=5.294
NC_035080.1	17643334	.	G	A	.	.	MAF_INRAE=11.392
NC_035080.1	17643379	.	A	T	.	.	MAF_USDA=4.098
NC_035080.1	17643387	.	G	A	.	.	MAF_USDA=4.167
NC_035080.1	17643406	.	C	T	.	.	MAF_INRAE=28.481
NC_035080.1	17643409	.	C	T	.	.	MAF_INRAE=1.667
NC_035080.1	17643413	.	A	C	.	.	MAF_INRAE=29.114;MAF_USDA=36.471
NC_035080.1	17643426	.	C	T	.	.	MAF_USDA=1.639
NC_035080.1	17643432	.	G	C	.	.	MAF_INRAE=2.5;MAF_USDA=18.824
NC_035080.1	17643433	.	A	T	.	.	MAF_USDA=6.471
NC_035080.1	17643551	.	T	G	.	.	MAF_USDA=4.918
NC_035080.1	17643571	.	A	G	.	.	MAF_USDA=4.167
NC_035080.1	17643590	.	C	T	.	.	MAF_USDA=5.882
NC_035080.1	17643740	.	C	T	.	.	MAF_USDA=1.639
NC_035080.1	17643762	.	A	G	.	.	MAF_INRAE=50.0;MAF_USDA=40.0
NC_035080.1	17643803	.	T	C	.	.	MAF_INRAE=29.114;MAF_USDA=24.118
NC_035080.1	17643858	.	C	T	.	.	MAF_INRAE=5.0;MAF_USDA=3.279
NC_035080.1	17643879	.	A	T	.	.	MAF_USDA=1.639
NC_035080.1	17644007	.	C	A	.	.	MAF_INRAE=1.667;MAF_USDA=12.295
NC_035080.1	17644013	.	C	G	.	.	MAF_INRAE=47.468;MAF_USDA=37.647
NC_035080.1	17644147	.	G	C	.	.	MAF_USDA=4.167
NC_035080.1	17644213	.	A	G	.	.	MAF_USDA=5.294
NC_035080.1	17644232	.	A	T	.	.	MAF_USDA=1.639
NC_035080.1	17644254	.	A	G	.	.	MAF_USDA=4.167
NC_035080.1	17644446	.	G	T	.	.	MAF_USDA=4.167
NC_035080.1	17644454	.	C	T	.	.	MAF_USDA=5.738
NC_035080.1	17644504	.	C	T	.	.	MAF_USDA=4.167
NC_035080.1	17644515	.	G	T	.	.	MAF_USDA=4.167
NC_035080.1	17644557	.	C	T	.	.	MAF_USDA=4.167
NC_035080.1	17644558	.	T	C	.	.	MAF_USDA=4.167
NC_035080.1	17644594	.	C	T	.	.	MAF_USDA=4.167
NC_035080.1	17644606	.	G	C	.	.	MAF_USDA=4.167
NC_035080.1	17644687	.	T	G	.	.	MAF_USDA=2.459
NC_035080.1	17644704	.	G	A	.	.	MAF_USDA=4.098
NC_035080.1	17644778	.	A	G	.	.	MAF_INRAE=18.987;MAF_USDA=3.279
NC_035080.1	17644806	.	G	T	.	.	MAF_INRAE=1.667;MAF_USDA=10.0
NC_035080.1	17644812	.	A	G	.	.	MAF_USDA=1.639
NC_035080.1	17644829	.	T	A	.	.	MAF_USDA=5.882
NC_035080.1	17644842	.	A	T	.	.	MAF_INRAE=22.785;MAF_USDA=7.647
NC_035080.1	17644851	.	G	A	.	.	MAF_INRAE=22.785;MAF_USDA=7.647
NC_035080.1	17644857	.	A	T	.	.	MAF_INRAE=1.667;MAF_USDA=10.656
NC_035080.1	17644859	.	G	T	.	.	MAF_USDA=1.639
NC_035080.1	17644876	.	A	G	.	.	MAF_INRAE=38.333;MAF_USDA=29.167
NC_035080.1	17644912	.	T	A	.	.	MAF_USDA=4.167
NC_035080.1	17645086	.	G	A	.	.	MAF_USDA=4.167
NC_035080.1	17645136	.	C	G	.	.	MAF_INRAE=49.167;MAF_USDA=10.417
NC_035080.1	17645157	.	T	C	.	.	MAF_USDA=14.583
NC_035080.1	17645213	.	C	T	.	.	MAF_INRAE=5.0
NC_035080.1	17645289	.	G	C	.	.	MAF_USDA=2.459
NC_035080.1	17645346	.	C	A	.	.	MAF_INRAE=38.608
NC_035080.1	17645401	.	A	G	.	.	MAF_INRAE=25.316;MAF_USDA=8.197
NC_035080.1	17645409	.	C	A	.	.	MAF_INRAE=44.937;MAF_USDA=35.882
NC_035080.1	17645476	.	T	A	.	.	MAF_USDA=4.918
NC_035080.1	17645499	.	T	C	.	.	MAF_USDA=9.412
NC_035080.1	17645586	.	T	C	.	.	MAF_INRAE=15.789
NC_035080.1	17645718	.	T	C	.	.	MAF_INRAE=34.167;MAF_USDA=8.333
NC_035080.1	17645814	.	C	T	.	.	MAF_USDA=1.639
NC_035080.1	17645883	.	A	T	.	.	MAF_INRAE=1.667;MAF_USDA=16.393
NC_035080.1	17645908	.	A	G	.	.	MAF_USDA=4.167
NC_035080.1	17646042	.	C	A	.	.	MAF_INRAE=46.667;MAF_USDA=8.824
NC_035080.1	17646074	.	A	C,*	.	.	MAF_INRAE=5.263;MAF_USDA=6.79
NC_035080.1	17646102	.	G	T	.	.	MAF_USDA=3.086
NC_035080.1	17646104	.	A	C	.	.	MAF_INRAE=45.833;MAF_USDA=9.877
NC_035080.1	17646108	.	T	G	.	.	MAF_USDA=4.545
NC_035080.1	17646195	.	C	A	.	.	MAF_USDA=11.176
NC_035080.1	17646225	.	T	G	.	.	MAF_INRAE=26.316
NC_035080.1	17646229	.	C	T	.	.	MAF_INRAE=31.667
NC_035080.1	17646258	.	T	G	.	.	MAF_INRAE=11.392;MAF_USDA=2.459
NC_035080.1	17646280	.	C	T	.	.	MAF_USDA=8.824
NC_035080.1	17646444	.	G	A	.	.	MAF_USDA=1.765
NC_035080.1	17646453	.	G	T	.	.	MAF_INRAE=5.263;MAF_USDA=5.882
NC_035080.1	17646464	.	C	G	.	.	MAF_INRAE=5.263;MAF_USDA=5.294
NC_035080.1	17646485	.	C	T	.	.	MAF_INRAE=18.987;MAF_USDA=3.279
NC_035080.1	17646511	.	C	T	.	.	MAF_INRAE=5.263;MAF_USDA=4.118
NC_035080.1	17646564	.	A	G	.	.	MAF_INRAE=46.203;MAF_USDA=8.235
NC_035080.1	17646661	.	A	C	.	.	MAF_INRAE=5.263;MAF_USDA=4.706
NC_035080.1	17646679	.	G	T	.	.	MAF_USDA=4.167
NC_035080.1	17646700	.	C	T	.	.	MAF_INRAE=1.667;MAF_USDA=8.197
NC_035080.1	17646719	.	G	A	.	.	MAF_INRAE=5.263;MAF_USDA=4.706
NC_035080.1	17646720	.	C	G	.	.	MAF_USDA=9.412
NC_035080.1	17646759	.	G	T	.	.	MAF_USDA=4.167
NC_035080.1	17646797	.	G	A	.	.	MAF_USDA=3.279
NC_035080.1	17646839	.	T	G	.	.	MAF_INRAE=5.263;MAF_USDA=5.882
NC_035080.1	17646896	.	A	T	.	.	MAF_INRAE=1.667;MAF_USDA=3.279
NC_035080.1	17647011	.	G	A	.	.	MAF_USDA=1.639
NC_035080.1	17647035	.	G	T	.	.	MAF_INRAE=5.263;MAF_USDA=5.294
NC_035080.1	17647058	.	T	G	.	.	MAF_INRAE=5.263;MAF_USDA=5.882
NC_035080.1	17647076	.	G	A	.	.	MAF_USDA=4.918
NC_035080.1	17647123	.	C	T	.	.	MAF_USDA=4.167
NC_035080.1	17647136	.	G	A	.	.	MAF_USDA=9.412
NC_035080.1	17647182	.	C	G	.	.	MAF_USDA=4.167
NC_035080.1	17647207	.	C	T	.	.	MAF_USDA=2.083
NC_035080.1	17647383	.	T	C	.	.	MAF_INRAE=48.734;MAF_USDA=34.118
NC_035080.1	17647586	.	A	G	.	.	MAF_USDA=1.765
NC_035080.1	17647622	.	A	T	.	.	MAF_INRAE=1.667;MAF_USDA=9.836
NC_035080.1	17647631	.	T	G	.	.	MAF_USDA=1.639
NC_035080.1	17647640	.	G	A	.	.	MAF_USDA=3.279
NC_035080.1	17647676	.	A	C	.	.	MAF_INRAE=5.263;MAF_USDA=4.118
NC_035080.1	17647717	.	G	A	.	.	MAF_INRAE=1.667;MAF_USDA=12.295
NC_035080.1	17647801	.	T	C	.	.	MAF_USDA=9.412
NC_035080.1	17647806	.	G	A	.	.	MAF_USDA=4.918
NC_035080.1	17647901	.	C	A	.	.	MAF_USDA=1.786
NC_035080.1	17647903	.	G	A	.	.	MAF_USDA=1.786
NC_035080.1	17647910	.	G	A	.	.	MAF_INRAE=29.114;MAF_USDA=22.024
NC_035080.1	17647976	.	C	T	.	.	MAF_INRAE=5.263;MAF_USDA=4.118
NC_035080.1	17647993	.	G	T	.	.	MAF_USDA=4.167
NC_035080.1	17648046	.	A	C	.	.	MAF_INRAE=47.468;MAF_USDA=12.941
NC_035080.1	17648048	.	T	A	.	.	MAF_USDA=4.098
NC_035080.1	17648049	.	T	A	.	.	MAF_INRAE=5.0
NC_035080.1	17648053	.	A	C	.	.	MAF_USDA=6.471
NC_035080.1	17648082	.	C	A	.	.	MAF_INRAE=5.263;MAF_USDA=13.529
NC_035080.1	17648103	.	A	C	.	.	MAF_INRAE=15.789
NC_035080.1	17648127	.	A	G	.	.	MAF_INRAE=1.667;MAF_USDA=12.295
NC_035080.1	17648139	.	A	G	.	.	MAF_USDA=3.279
NC_035080.1	17648206	.	C	G	.	.	MAF_INRAE=29.114;MAF_USDA=22.353
NC_035080.1	17648274	.	G	A	.	.	MAF_INRAE=28.481;MAF_USDA=25.294
NC_035080.1	17648359	.	T	C	.	.	MAF_INRAE=48.101;MAF_USDA=32.5
NC_035080.1	17648395	.	C	A	.	.	MAF_INRAE=2.5;MAF_USDA=10.588
NC_035080.1	17648435	.	T	C	.	.	MAF_INRAE=1.667;MAF_USDA=12.295
NC_035080.1	17648485	.	G	A	.	.	MAF_USDA=4.098
NC_035080.1	17648605	.	A	G	.	.	MAF_USDA=2.353
NC_035080.1	17648657	.	G	T	.	.	MAF_INRAE=5.0;MAF_USDA=2.459
NC_035080.1	17648671	.	C	T	.	.	MAF_USDA=1.639
NC_035080.1	17648684	.	G	T	.	.	MAF_INRAE=10.833
NC_035080.1	17648690	.	T	G	.	.	MAF_INRAE=2.5;MAF_USDA=7.647
NC_035080.1	17648765	.	G	T	.	.	MAF_INRAE=1.667;MAF_USDA=7.377
NC_035080.1	17649008	.	C	A	.	.	MAF_USDA=14.583
NC_035080.1	17650036	.	C	A	.	.	MAF_USDA=16.667
NC_035080.1	17650113	.	G	A	.	.	MAF_USDA=5.357
NC_035080.1	17650290	.	A	C	.	.	MAF_INRAE=42.5;MAF_USDA=38.824
NC_035080.1	17650312	.	T	G	.	.	MAF_USDA=1.639
NC_035080.1	17650350	.	C	T	.	.	MAF_INRAE=29.114;MAF_USDA=22.941
NC_035080.1	17650986	.	C	T	.	.	MAF_USDA=5.294
NC_035080.1	17650995	.	C	T	.	.	MAF_USDA=2.459
NC_035080.1	17651022	.	T	C	.	.	MAF_USDA=26.471
NC_035080.1	17651048	.	C	T	.	.	MAF_INRAE=35.0;MAF_USDA=47.917
NC_035080.1	17651079	.	T	C	.	.	MAF_INRAE=1.667
NC_035080.1	17651080	.	C	T	.	.	MAF_USDA=5.738
NC_035080.1	17651110	.	C	A	.	.	MAF_USDA=4.098
NC_035080.1	17651190	.	C	T	.	.	MAF_INRAE=42.105
NC_035080.1	17651324	.	T	C	.	.	MAF_USDA=25.0
NC_035080.1	17651460	.	G	C	.	.	MAF_USDA=2.459
NC_035080.1	17651525	.	G	T	.	.	MAF_USDA=16.667
NC_035080.1	17651603	.	C	A	.	.	MAF_INRAE=5.263;MAF_USDA=16.667
NC_035080.1	17651631	.	C	A	.	.	MAF_USDA=10.87
NC_035080.1	17651673	.	T	G	.	.	MAF_USDA=10.417
NC_035080.1	17651682	.	T	A	.	.	MAF_INRAE=5.0
NC_035080.1	17651698	.	T	G	.	.	MAF_USDA=10.417
NC_035080.1	17651765	.	C	T	.	.	MAF_USDA=4.167
NC_035080.1	17651845	.	A	T	.	.	MAF_INRAE=37.5;MAF_USDA=39.759
NC_035080.1	17651911	.	C	T	.	.	MAF_USDA=4.167
NC_035080.1	17651918	.	A	C	.	.	MAF_USDA=2.459
NC_035080.1	17651949	.	C	A	.	.	MAF_INRAE=5.263;MAF_USDA=5.294
NC_035080.1	17652114	.	C	T	.	.	MAF_USDA=2.459
NC_035080.1	17652118	.	A	G	.	.	MAF_USDA=8.197
NC_035080.1	17652138	.	A	T	.	.	MAF_INRAE=2.5;MAF_USDA=17.647
NC_035080.1	17652236	.	G	A	.	.	MAF_USDA=4.167
NC_035080.1	17652263	.	G	A	.	.	MAF_INRAE=1.667;MAF_USDA=1.639
NC_035080.1	17652314	.	G	T	.	.	MAF_INRAE=5.263;MAF_USDA=25.0
NC_035080.1	17652362	.	A	C	.	.	MAF_INRAE=1.667;MAF_USDA=3.279
NC_035080.1	17652377	.	C	A	.	.	MAF_USDA=4.167
NC_035080.1	17652422	.	G	A	.	.	MAF_USDA=1.639
NC_035080.1	17652450	.	A	C	.	.	MAF_INRAE=2.5;MAF_USDA=7.647
NC_035080.1	17652468	.	A	T	.	.	MAF_USDA=3.279
NC_035080.1	17652507	.	G	A	.	.	MAF_USDA=1.639
NC_035080.1	17652565	.	T	A	.	.	MAF_INRAE=5.263;MAF_USDA=4.118
NC_035080.1	17652605	.	A	C	.	.	MAF_INRAE=5.263;MAF_USDA=6.471
NC_035080.1	17652665	.	GTTTTTT	GTTTTTC	.	.	MAF_USDA=6.25
NC_035080.1	17652723	.	G	A	.	.	MAF_USDA=1.639
NC_035080.1	17652752	.	C	T	.	.	MAF_INRAE=4.167
NC_035080.1	17652779	.	G	A	.	.	MAF_INRAE=1.667;MAF_USDA=8.824
NC_035080.1	17652799	.	A	C	.	.	MAF_INRAE=2.5;MAF_USDA=7.647
NC_035080.1	17652809	.	A	C	.	.	MAF_USDA=5.294
NC_035080.1	17652841	.	C	T	.	.	MAF_INRAE=1.667;MAF_USDA=9.016
NC_035080.1	17652842	.	T	A	.	.	MAF_INRAE=1.667;MAF_USDA=9.016
NC_035080.1	17652848	.	C	G	.	.	MAF_INRAE=5.263;MAF_USDA=2.459
NC_035080.1	17652937	.	T	C	.	.	MAF_INRAE=5.263;MAF_USDA=5.294
NC_035080.1	17652955	.	G	A	.	.	MAF_USDA=1.765
NC_035080.1	17653035	.	A	T	.	.	MAF_USDA=1.765
NC_035080.1	17653119	.	G	A	.	.	MAF_USDA=1.765
NC_035080.1	17653131	.	C	G	.	.	MAF_INRAE=48.734;MAF_USDA=34.118
NC_035080.1	17653363	.	C	A	.	.	MAF_INRAE=1.667;MAF_USDA=12.941
NC_035080.1	17653395	.	T	C	.	.	MAF_INRAE=5.263;MAF_USDA=5.882
NC_035080.1	17653418	.	G	T	.	.	MAF_INRAE=24.167;MAF_USDA=7.059
NC_035080.1	17653916	.	A	G	.	.	MAF_INRAE=27.848;MAF_USDA=4.098
NC_035080.1	17653920	.	A	G	.	.	MAF_USDA=4.167
NC_035080.1	17653951	.	T	C	.	.	MAF_INRAE=5.263;MAF_USDA=3.529
NC_035080.1	17654022	.	G	A	.	.	MAF_USDA=5.882
NC_035080.1	17654068	.	T	C	.	.	MAF_USDA=8.824
NC_035080.1	17654116	.	A	G	.	.	MAF_INRAE=5.833;MAF_USDA=50.0
NC_035080.1	17654150	.	T	C	.	.	MAF_USDA=1.639
NC_035080.1	17654153	.	C	T	.	.	MAF_USDA=2.459
NC_035080.1	17654173	.	A	G	.	.	MAF_USDA=5.294
NC_035080.1	17654182	.	A	T	.	.	MAF_USDA=4.762
NC_035080.1	17654191	.	C	T	.	.	MAF_INRAE=10.833;MAF_USDA=7.143
NC_035080.1	17654303	.	G	T	.	.	MAF_USDA=2.5
NC_035080.1	17654313	.	C	T	.	.	MAF_INRAE=41.667;MAF_USDA=10.417
NC_035080.1	17654314	.	G	C	.	.	MAF_INRAE=9.167
NC_035080.1	17654316	.	G	T	.	.	MAF_INRAE=4.167
NC_035080.1	17654325	.	C	T	.	.	MAF_INRAE=35.0
NC_035080.1	17654337	.	C	T	.	.	MAF_INRAE=4.167
NC_035080.1	17654346	.	C	A	.	.	MAF_INRAE=24.167;MAF_USDA=8.333
NC_035080.1	17654351	.	C	T	.	.	MAF_INRAE=23.333
NC_035080.1	17654384	.	T	C	.	.	MAF_INRAE=2.5
NC_035080.1	17654402	.	C	T	.	.	MAF_INRAE=5.263;MAF_USDA=20.833
NC_035080.1	17654460	.	G	A	.	.	MAF_INRAE=15.0
NC_035080.1	17654492	.	C	T	.	.	MAF_INRAE=1.667
NC_035080.1	17654510	.	C	T	.	.	MAF_USDA=17.213
NC_035080.1	17654511	.	G	A	.	.	MAF_USDA=13.934
NC_035080.1	17654523	.	A	T	.	.	MAF_USDA=5.738
NC_035080.1	17654527	.	T	A	.	.	MAF_USDA=7.377
NC_035080.1	17654529	.	G	A	.	.	MAF_USDA=4.918
NC_035080.1	17654547	.	G	A	.	.	MAF_USDA=20.833
NC_035080.1	17654550	.	A	T	.	.	MAF_USDA=2.459
NC_035080.1	17654604	.	C	A	.	.	MAF_USDA=4.167
NC_035080.1	17654629	.	C	A	.	.	MAF_USDA=15.833
NC_035080.1	17656440	.	C	T	.	.	MAF_USDA=2.5
NC_035080.1	17656498	.	C	T	.	.	MAF_INRAE=46.667;MAF_USDA=5.357
NC_035080.1	17656524	.	C	T	.	.	MAF_USDA=1.667
NC_035080.1	17656586	.	G	T	.	.	MAF_INRAE=5.0
NC_035080.1	17656587	.	C	T	.	.	MAF_INRAE=5.0
NC_035080.1	17656598	.	T	C	.	.	MAF_INRAE=2.5
NC_035080.1	17656600	.	C	T	.	.	MAF_INRAE=5.0
NC_035080.1	17656636	.	C	T	.	.	MAF_INRAE=15.833
NC_035080.1	17656667	.	C	G	.	.	MAF_INRAE=12.5
NC_035080.1	17656739	.	C	T	.	.	MAF_INRAE=6.667
NC_035080.1	17656940	.	G	A	.	.	MAF_INRAE=15.0
NC_035080.1	17657054	.	G	C	.	.	MAF_INRAE=9.167;MAF_USDA=10.656
NC_035080.1	17657066	.	G	A	.	.	MAF_INRAE=35.0;MAF_USDA=22.131
NC_035080.1	17657078	.	T	G	.	.	MAF_USDA=4.098
NC_035080.1	17657079	.	G	T	.	.	MAF_USDA=4.098
NC_035080.1	17657081	.	T	G	.	.	MAF_USDA=4.918
NC_035080.1	17657102	.	G	A	.	.	MAF_INRAE=15.833;MAF_USDA=5.294
NC_035080.1	17657103	.	A	G	.	.	MAF_USDA=2.459
NC_035080.1	17657136	.	G	A	.	.	MAF_USDA=1.639
NC_035080.1	17657148	.	G	A	.	.	MAF_INRAE=47.5;MAF_USDA=5.294
NC_035080.1	17657203	.	A	C	.	.	MAF_INRAE=2.632;MAF_USDA=8.235
NC_035080.1	17657227	.	T	G	.	.	MAF_INRAE=1.667
NC_035080.1	17657234	.	T	C	.	.	MAF_USDA=10.656
NC_035080.1	17657238	.	A	C	.	.	MAF_INRAE=1.667;MAF_USDA=7.377
NC_035080.1	17657241	.	T	C	.	.	MAF_INRAE=16.667;MAF_USDA=5.738
NC_035080.1	17657245	.	A	G	.	.	MAF_USDA=13.115
NC_035080.1	17657248	.	G	A	.	.	MAF_USDA=8.824
NC_035080.1	17657311	.	T	A	.	.	MAF_USDA=3.279
NC_035080.1	17657324	.	T	C	.	.	MAF_USDA=5.882
NC_035080.1	17657358	.	T	A	.	.	MAF_INRAE=2.5;MAF_USDA=7.647
NC_035080.1	17657447	.	C	T	.	.	MAF_USDA=8.824
NC_035080.1	17657462	.	C	T	.	.	MAF_USDA=6.471
NC_035080.1	17657497	.	G	T	.	.	MAF_INRAE=23.333;MAF_USDA=7.059
NC_035080.1	17657505	.	G	A	.	.	MAF_INRAE=5.263;MAF_USDA=14.118
NC_035080.1	17657514	.	T	A	.	.	MAF_INRAE=11.392
NC_035080.1	17657517	.	G	T	.	.	MAF_INRAE=36.709;MAF_USDA=17.059
NC_035080.1	17657521	.	G	T	.	.	MAF_USDA=1.639
NC_035080.1	17657529	.	T	C	.	.	MAF_USDA=4.167
NC_035080.1	17657535	.	C	A	.	.	MAF_USDA=8.333
NC_035080.1	17657536	.	T	A	.	.	MAF_USDA=8.333
NC_035080.1	17657537	.	G	A	.	.	MAF_USDA=8.333
NC_035080.1	17657543	.	C	A	.	.	MAF_INRAE=48.333
NC_035080.1	17657594	.	A	G	.	.	MAF_INRAE=46.203;MAF_USDA=10.0
NC_035080.1	17657597	.	C	T	.	.	MAF_USDA=4.167
NC_035080.1	17657633	.	G	C	.	.	MAF_USDA=8.824
NC_035080.1	17657647	.	A	C	.	.	MAF_INRAE=5.833;MAF_USDA=46.471
NC_035080.1	17657652	.	G	T	.	.	MAF_INRAE=5.263;MAF_USDA=4.118
NC_035080.1	17657667	.	C	A	.	.	MAF_USDA=11.176
NC_035080.1	17657680	.	A	T	.	.	MAF_USDA=8.824
NC_035080.1	17657689	.	G	T	.	.	MAF_USDA=8.824
NC_035080.1	17657701	.	G	T	.	.	MAF_INRAE=1.667;MAF_USDA=10.656
NC_035080.1	17657753	.	C	A	.	.	MAF_INRAE=22.5;MAF_USDA=7.059
NC_035080.1	17657775	.	A	C	.	.	MAF_USDA=4.167
NC_035080.1	17657788	.	C	T	.	.	MAF_USDA=1.639
NC_035080.1	17657800	.	A	G	.	.	MAF_INRAE=45.57;MAF_USDA=5.294
NC_035080.1	17657804	.	T	C	.	.	MAF_INRAE=5.263;MAF_USDA=4.118
NC_035080.1	17657846	.	G	A	.	.	MAF_USDA=3.279
NC_035080.1	17657920	.	C	T	.	.	MAF_INRAE=5.263;MAF_USDA=5.882
NC_035080.1	17657931	.	C	T	.	.	MAF_INRAE=46.203;MAF_USDA=5.294
NC_035080.1	17657950	.	A	T	.	.	MAF_USDA=1.639
NC_035080.1	17657958	.	C	A	.	.	MAF_INRAE=11.392;MAF_USDA=6.25
NC_035080.1	17658002	.	A	G	.	.	MAF_INRAE=11.392;MAF_USDA=4.167
NC_035080.1	17658066	.	T	C	.	.	MAF_USDA=1.639
NC_035080.1	17658197	.	G	A	.	.	MAF_USDA=2.459
NC_035080.1	17658255	.	C	T	.	.	MAF_INRAE=5.263;MAF_USDA=4.118
NC_035080.1	17658261	.	A	T	.	.	MAF_INRAE=5.263;MAF_USDA=8.235
NC_035080.1	17658316	.	G	T	.	.	MAF_USDA=2.459
NC_035080.1	17658372	.	G	A	.	.	MAF_USDA=12.5
NC_035080.1	17658375	.	C	A	.	.	MAF_USDA=12.5
NC_035080.1	17658397	.	G	A	.	.	MAF_INRAE=2.5;MAF_USDA=8.235
NC_035080.1	17658420	.	T	G	.	.	MAF_INRAE=4.43;MAF_USDA=47.917
NC_035080.1	17658424	.	G	A	.	.	MAF_INRAE=40.0;MAF_USDA=24.706
NC_035080.1	17658469	.	C	A	.	.	MAF_INRAE=15.789
NC_035080.1	17658486	.	A	T	.	.	MAF_USDA=4.167
NC_035080.1	17658575	.	A	C	.	.	MAF_USDA=5.294
NC_035080.1	17658603	.	T	A	.	.	MAF_INRAE=15.19;MAF_USDA=19.412
NC_035080.1	17658633	.	G	A	.	.	MAF_USDA=3.529
NC_035080.1	17658646	.	G	A	.	.	MAF_USDA=2.459
NC_035080.1	17658655	.	G	A	.	.	MAF_USDA=7.059
NC_035080.1	17658823	.	T	C	.	.	MAF_INRAE=45.57;MAF_USDA=5.294
NC_035080.1	17658964	.	G	A	.	.	MAF_INRAE=2.5;MAF_USDA=7.059
NC_035080.1	17659079	.	G	C	.	.	MAF_INRAE=1.667;MAF_USDA=3.279
NC_035080.1	17659090	.	C	T	.	.	MAF_INRAE=1.667;MAF_USDA=3.279
NC_035080.1	17659153	.	C	A	.	.	MAF_USDA=1.639
NC_035080.1	17659330	.	A	G	.	.	MAF_INRAE=5.263
NC_035080.1	17659340	.	A	T	.	.	MAF_INRAE=1.667
NC_035080.1	17659416	.	T	G	.	.	MAF_INRAE=27.848;MAF_USDA=47.647
NC_035080.1	17659417	.	A	T	.	.	MAF_USDA=25.0
NC_035080.1	17659436	.	T	C	.	.	MAF_INRAE=11.392
NC_035080.1	17659446	.	C	T	.	.	MAF_USDA=4.167
NC_035080.1	17659493	.	A	C	.	.	MAF_INRAE=49.367;MAF_USDA=40.588
NC_035080.1	17659535	.	G	T	.	.	MAF_USDA=4.098
NC_035080.1	17659613	.	A	G	.	.	MAF_USDA=1.639
NC_035080.1	17659653	.	G	A	.	.	MAF_INRAE=2.532;MAF_USDA=10.588
NC_035080.1	17659680	.	A	T	.	.	MAF_INRAE=11.667;MAF_USDA=32.353
NC_035080.1	17659688	.	G	T	.	.	MAF_USDA=5.294
NC_035080.1	17659707	.	T	C	.	.	MAF_INRAE=11.392;MAF_USDA=1.639
NC_035080.1	17659717	.	G	T	.	.	MAF_INRAE=22.5;MAF_USDA=4.118
NC_035080.1	17659722	.	T	C	.	.	MAF_INRAE=2.5;MAF_USDA=7.647
NC_035080.1	17659834	.	A	G	.	.	MAF_USDA=17.647
NC_035080.1	17659842	.	A	G	.	.	MAF_USDA=12.295
NC_035080.1	17659844	.	A	T	.	.	MAF_USDA=4.167
NC_035080.1	17659858	.	A	G	.	.	MAF_INRAE=48.101;MAF_USDA=42.353
NC_035080.1	17659893	.	A	G	.	.	MAF_INRAE=11.392
NC_035080.1	17659975	.	A	T	.	.	MAF_USDA=6.471
NC_035080.1	17659979	.	G	T	.	.	MAF_USDA=6.471
NC_035080.1	17660093	.	T	G	.	.	MAF_INRAE=11.392;MAF_USDA=2.459
NC_035080.1	17660288	.	G	C	.	.	MAF_USDA=9.016
NC_035080.1	17660300	.	A	T	.	.	MAF_USDA=3.279
NC_035080.1	17660304	.	G	A	.	.	MAF_USDA=3.279
NC_035080.1	17660393	.	G	T	.	.	MAF_INRAE=20.253;MAF_USDA=16.471
NC_035080.1	17660396	.	T	G	.	.	MAF_USDA=10.0
NC_035080.1	17660485	.	T	C	.	.	MAF_USDA=12.941
NC_035080.1	17660585	.	C	A	.	.	MAF_USDA=3.279
NC_035080.1	17660679	.	T	C	.	.	MAF_USDA=3.279
NC_035080.1	17660696	.	G	A	.	.	MAF_INRAE=20.253;MAF_USDA=15.882
NC_035080.1	17660731	.	C	T	.	.	MAF_USDA=4.918
NC_035080.1	17660791	.	A	C	.	.	MAF_USDA=1.765
NC_035080.1	17660792	.	G	A	.	.	MAF_USDA=2.459
NC_035080.1	17660801	.	C	A	.	.	MAF_USDA=5.294
NC_035080.1	17660807	.	T	A	.	.	MAF_USDA=4.167
NC_035080.1	17660974	.	T	C	.	.	MAF_USDA=12.941
NC_035080.1	17661116	.	T	A	.	.	MAF_INRAE=5.0;MAF_USDA=1.639
NC_035080.1	17661189	.	C	A	.	.	MAF_INRAE=1.667;MAF_USDA=3.279
NC_035080.1	17661231	.	T	G	.	.	MAF_USDA=1.639
NC_035080.1	17661245	.	C	T	.	.	MAF_USDA=12.941
NC_035080.1	17661306	.	G	A	.	.	MAF_INRAE=5.263;MAF_USDA=7.647
NC_035080.1	17661367	.	T	C	.	.	MAF_INRAE=20.886;MAF_USDA=16.471
NC_035080.1	17661379	.	A	T	.	.	MAF_USDA=12.941
NC_035080.1	17661384	.	C	T	.	.	MAF_USDA=14.118
NC_035080.1	17661406	.	A	G	.	.	MAF_USDA=13.529
NC_035080.1	17661477	.	C	T	.	.	MAF_INRAE=46.203;MAF_USDA=5.882
NC_035080.1	17661612	.	A	G	.	.	MAF_USDA=4.098
NC_035080.1	17661662	.	A	C	.	.	MAF_USDA=6.557
NC_035080.1	17661678	.	C	T	.	.	MAF_INRAE=20.253;MAF_USDA=30.588
NC_035080.1	17661750	.	A	C	.	.	MAF_USDA=4.098
NC_035080.1	17661782	.	G	T	.	.	MAF_INRAE=20.253;MAF_USDA=26.471
NC_035080.1	17661791	.	G	T	.	.	MAF_INRAE=1.667;MAF_USDA=6.471
NC_035080.1	17661852	.	AA	AT	.	.	MAF_USDA=27.083
NC_035080.1	17661853	.	A	T	.	.	MAF_INRAE=5.263;MAF_USDA=8.197
NC_035080.1	17661854	.	A	T	.	.	MAF_INRAE=25.0;MAF_USDA=14.706
NC_035080.1	17661856	.	A	T	.	.	MAF_INRAE=24.167
NC_035080.1	17661858	.	A	T	.	.	MAF_INRAE=38.333
NC_035080.1	17661865	.	A	T	.	.	MAF_INRAE=15.789
NC_035080.1	17661936	.	T	C	.	.	MAF_USDA=19.412
NC_035080.1	17661999	.	G	A	.	.	MAF_USDA=2.459
NC_035080.1	17662035	.	G	A	.	.	MAF_INRAE=9.494;MAF_USDA=13.529
NC_035080.1	17662048	.	G	T	.	.	MAF_INRAE=9.494;MAF_USDA=13.529
NC_035080.1	17662100	.	A	C	.	.	MAF_USDA=1.639
NC_035080.1	17662174	.	A	T	.	.	MAF_USDA=1.639
NC_035080.1	17662231	.	A	T	.	.	MAF_USDA=2.459
NC_035080.1	17662275	.	G	A	.	.	MAF_INRAE=1.667;MAF_USDA=2.459
NC_035080.1	17662324	.	G	A	.	.	MAF_USDA=2.5
NC_035080.1	17662342	.	G	C	.	.	MAF_USDA=1.667
NC_035080.1	17662343	.	C	T	.	.	MAF_USDA=1.667
NC_035080.1	17662389	.	T	C	.	.	MAF_USDA=1.667
NC_035080.1	17662512	.	G	A	.	.	MAF_USDA=4.167
NC_035080.1	17662522	.	A	G	.	.	MAF_USDA=13.333
NC_035080.1	17662568	.	C	A	.	.	MAF_USDA=29.167
NC_035080.1	17662643	.	T	C	.	.	MAF_USDA=7.5
NC_035080.1	17662652	.	T	C	.	.	MAF_USDA=17.857
NC_035080.1	17662653	.	A	C	.	.	MAF_USDA=18.452
NC_035080.1	17663090	.	A	C	.	.	MAF_INRAE=17.722;MAF_USDA=39.881
NC_035080.1	17663178	.	G	T	.	.	MAF_INRAE=5.0;MAF_USDA=12.5
NC_035080.1	17663237	.	G	T	.	.	MAF_USDA=1.695
NC_035080.1	17663240	.	G	T	.	.	MAF_INRAE=2.5;MAF_USDA=10.417
NC_035080.1	17663241	.	T	G	.	.	MAF_INRAE=9.494;MAF_USDA=30.723
NC_035080.1	17663282	.	C	T	.	.	MAF_USDA=10.417
NC_035080.1	17663343	.	T	C	.	.	MAF_USDA=5.085
NC_035080.1	17663371	.	T	C	.	.	MAF_USDA=8.333
NC_035080.1	17663416	.	C	T	.	.	MAF_INRAE=2.5;MAF_USDA=12.5
NC_035080.1	17663453	.	A	C	.	.	MAF_INRAE=4.167;MAF_USDA=17.857
NC_035080.1	17663485	.	A	G	.	.	MAF_INRAE=3.333;MAF_USDA=11.31
NC_035080.1	17663519	.	G	C	.	.	MAF_INRAE=4.167;MAF_USDA=16.667
NC_035080.1	17663524	.	A	G	.	.	MAF_INRAE=5.0;MAF_USDA=20.833
NC_035080.1	17663556	.	C	T	.	.	MAF_INRAE=4.167;MAF_USDA=12.5
NC_035080.1	17663577	.	T	C	.	.	MAF_USDA=16.071
NC_035080.1	17663578	.	G	A	.	.	MAF_USDA=10.0
NC_035080.1	17663623	.	T	C	.	.	MAF_INRAE=5.0;MAF_USDA=25.0
NC_035080.1	17663676	.	A	G	.	.	MAF_INRAE=5.0;MAF_USDA=11.765
NC_035080.1	17663690	.	A	T	.	.	MAF_INRAE=5.0;MAF_USDA=20.0
NC_035080.1	17663693	.	A	C	.	.	MAF_INRAE=5.0;MAF_USDA=20.0
NC_035080.1	17663716	.	G	C	.	.	MAF_INRAE=4.167;MAF_USDA=20.0
NC_035080.1	17663828	.	G	A	.	.	MAF_USDA=2.459
NC_035080.1	17663867	.	G	C	.	.	MAF_USDA=18.235
NC_035080.1	17663913	.	C	T	.	.	MAF_USDA=10.0
NC_035080.1	17663948	.	G	T	.	.	MAF_USDA=1.639
NC_035080.1	17664077	.	C	T	.	.	MAF_INRAE=5.0;MAF_USDA=19.412
NC_035080.1	17664197	.	T	G	.	.	MAF_USDA=8.197
NC_035080.1	17664202	.	G	T	.	.	MAF_INRAE=3.333;MAF_USDA=8.235
NC_035080.1	17664206	.	T	G	.	.	MAF_USDA=4.918
NC_035080.1	17664217	.	G	T	.	.	MAF_INRAE=1.667;MAF_USDA=15.294
NC_035080.1	17664334	.	A	C	.	.	MAF_INRAE=5.0;MAF_USDA=11.765
NC_035080.1	17664363	.	C	T	.	.	MAF_USDA=9.836
NC_035080.1	17664504	.	T	G	.	.	MAF_INRAE=13.291;MAF_USDA=7.647
NC_035080.1	17664516	.	A	C	.	.	MAF_INRAE=5.0;MAF_USDA=27.647
NC_035080.1	17664567	.	T	A	.	.	MAF_USDA=25.0
NC_035080.1	17664618	.	C	T	.	.	MAF_INRAE=18.354;MAF_USDA=8.824
NC_035080.1	17664731	.	T	G	.	.	MAF_USDA=2.459
NC_035080.1	17664810	.	A	G	.	.	MAF_USDA=1.639
NC_035080.1	17664816	.	T	G	.	.	MAF_USDA=13.115
NC_035080.1	17664839	.	T	A	.	.	MAF_INRAE=5.0;MAF_USDA=18.824
NC_035080.1	17664849	.	A	T	.	.	MAF_INRAE=5.0;MAF_USDA=20.0
NC_035080.1	17664938	.	G	A	.	.	MAF_INRAE=5.0;MAF_USDA=22.353
NC_035080.1	17664944	.	G	C	.	.	MAF_USDA=8.197
NC_035080.1	17665155	.	A	G	.	.	MAF_USDA=14.583
NC_035080.1	17665216	.	A	C	.	.	MAF_INRAE=5.833;MAF_USDA=19.643
NC_035080.1	17665254	.	A	C	.	.	MAF_INRAE=5.0;MAF_USDA=15.882
NC_035080.1	17665257	.	T	A	.	.	MAF_INRAE=5.0;MAF_USDA=12.353
NC_035080.1	17665263	.	A	C	.	.	MAF_INRAE=5.0;MAF_USDA=12.353
NC_035080.1	17665283	.	T	C	.	.	MAF_USDA=2.459
NC_035080.1	17665331	.	C	G	.	.	MAF_USDA=9.016
NC_035080.1	17665344	.	C	T	.	.	MAF_USDA=1.639
NC_035080.1	17665349	.	T	A	.	.	MAF_USDA=9.016
NC_035080.1	17665388	.	A	T	.	.	MAF_USDA=1.639
NC_035080.1	17665395	.	G	A	.	.	MAF_USDA=4.098
NC_035080.1	17665549	.	C	T	.	.	MAF_INRAE=5.0;MAF_USDA=12.353
NC_035080.1	17665556	.	A	C	.	.	MAF_USDA=9.836
NC_035080.1	17665561	.	T	C	.	.	MAF_USDA=9.836
NC_035080.1	17665570	.	T	C	.	.	MAF_USDA=4.098
NC_035080.1	17665575	.	G	T	.	.	MAF_USDA=2.459
NC_035080.1	17665683	.	A	G	.	.	MAF_USDA=9.016
NC_035080.1	17665799	.	C	T	.	.	MAF_USDA=9.016
NC_035080.1	17665879	.	G	A	.	.	MAF_USDA=18.333
NC_035080.1	17665891	.	C	A	.	.	MAF_INRAE=1.667;MAF_USDA=7.059
NC_035080.1	17665947	.	A	T	.	.	MAF_USDA=9.016
NC_035080.1	17666004	.	G	A	.	.	MAF_INRAE=5.0;MAF_USDA=25.294
NC_035080.1	17666052	.	C	T	.	.	MAF_USDA=9.016
NC_035080.1	17666172	.	G	A	.	.	MAF_INRAE=5.0;MAF_USDA=9.412
NC_035080.1	17666346	.	C	A	.	.	MAF_USDA=9.016
NC_035080.1	17666356	.	C	T	.	.	MAF_INRAE=5.696;MAF_USDA=10.588
NC_035080.1	17666374	.	G	T	.	.	MAF_USDA=9.016
NC_035080.1	17666404	.	C	T	.	.	MAF_USDA=4.918
NC_035080.1	17666564	.	C	A	.	.	MAF_USDA=3.279
NC_035080.1	17666637	.	C	A	.	.	MAF_INRAE=15.789
NC_035080.1	17666738	.	G	T	.	.	MAF_USDA=4.098
NC_035080.1	17666751	.	T	C	.	.	MAF_USDA=10.656
NC_035080.1	17666894	.	G	A	.	.	MAF_USDA=9.016
NC_035080.1	17666906	.	A	C	.	.	MAF_INRAE=9.167
NC_035080.1	17666937	.	G	A	.	.	MAF_INRAE=3.333
NC_035080.1	17666944	.	G	T	.	.	MAF_USDA=3.279
NC_035080.1	17666971	.	G	C	.	.	MAF_INRAE=9.167
NC_035080.1	17667000	.	C	G	.	.	MAF_USDA=4.918
NC_035080.1	17667002	.	G	T	.	.	MAF_USDA=1.639
NC_035080.1	17667092	.	G	T	.	.	MAF_INRAE=13.333;MAF_USDA=12.5
NC_035080.1	17667102	.	T	C	.	.	MAF_INRAE=10.0
NC_035080.1	17667103	.	G	A	.	.	MAF_INRAE=10.0
NC_035080.1	17667149	.	G	T	.	.	MAF_INRAE=13.158
NC_035080.1	17667189	.	T	A	.	.	MAF_USDA=9.016
NC_035080.1	17667290	.	A	C	.	.	MAF_USDA=10.656
NC_035080.1	17667339	.	T	C	.	.	MAF_USDA=3.279
NC_035080.1	17667387	.	G	A	.	.	MAF_INRAE=1.667;MAF_USDA=3.279
NC_035080.1	17667425	.	C	T	.	.	MAF_USDA=1.639
NC_035080.1	17667469	.	T	C	.	.	MAF_INRAE=1.667;MAF_USDA=6.471
NC_035080.1	17667486	.	T	C	.	.	MAF_USDA=6.667
NC_035080.1	17667487	.	G	A	.	.	MAF_INRAE=5.0;MAF_USDA=25.595
NC_035080.1	17667512	.	G	T	.	.	MAF_USDA=6.557
NC_035080.1	17667529	.	G	A	.	.	MAF_USDA=6.557
NC_035080.1	17667537	.	T	C	.	.	MAF_USDA=2.459
NC_035080.1	17667733	.	G	A	.	.	MAF_USDA=2.459
NC_035080.1	17667804	.	G	A	.	.	MAF_USDA=9.836
NC_035080.1	17667848	.	A	G	.	.	MAF_USDA=3.279
NC_035080.1	17667863	.	G	A	.	.	MAF_USDA=2.459
NC_035080.1	17667964	.	G	A	.	.	MAF_USDA=8.197
NC_035080.1	17667978	.	T	G	.	.	MAF_USDA=7.377
NC_035080.1	17667991	.	G	C	.	.	MAF_INRAE=1.667;MAF_USDA=3.279
NC_035080.1	17668042	.	C	T	.	.	MAF_INRAE=46.835;MAF_USDA=32.941
NC_035080.1	17668060	.	C	T	.	.	MAF_USDA=1.639
NC_035080.1	17668111	.	C	T	.	.	MAF_USDA=2.459
NC_035080.1	17668118	.	G	A	.	.	MAF_INRAE=11.392
NC_035080.1	17668202	.	G	A	.	.	MAF_INRAE=46.203;MAF_USDA=4.706
NC_035080.1	17668227	.	C	A	.	.	MAF_INRAE=13.291;MAF_USDA=7.647
NC_035080.1	17668231	.	C	T	.	.	MAF_USDA=18.852
NC_035080.1	17668319	.	C	T	.	.	MAF_INRAE=47.468;MAF_USDA=33.529
NC_035080.1	17668336	.	G	C	.	.	MAF_USDA=7.5
NC_035080.1	17668364	.	T	G	.	.	MAF_USDA=7.377
NC_035080.1	17668399	.	A	C	.	.	MAF_INRAE=1.667;MAF_USDA=7.059
NC_035080.1	17668416	.	G	T	.	.	MAF_USDA=9.836
NC_035080.1	17668434	.	G	A	.	.	MAF_USDA=6.25
NC_035080.1	17668516	.	G	A	.	.	MAF_INRAE=45.57;MAF_USDA=4.706
NC_035080.1	17668554	.	G	A	.	.	MAF_USDA=10.656
NC_035080.1	17668572	.	G	A	.	.	MAF_USDA=9.016
NC_035080.1	17668625	.	G	A	.	.	MAF_USDA=2.459
NC_035080.1	17668752	.	C	A	.	.	MAF_INRAE=5.0;MAF_USDA=25.294
NC_035080.1	17668782	.	A	G	.	.	MAF_INRAE=1.667;MAF_USDA=3.279
NC_035080.1	17668823	.	G	A	.	.	MAF_USDA=4.118
NC_035080.1	17668831	.	G	A	.	.	MAF_USDA=5.294
NC_035080.1	17668884	.	G	T	.	.	MAF_INRAE=5.696;MAF_USDA=12.5
NC_035080.1	17668899	.	A	T	.	.	MAF_INRAE=3.333
NC_035080.1	17668915	.	C	A	.	.	MAF_INRAE=9.167
NC_035080.1	17668929	.	T	C	.	.	MAF_INRAE=5.0
NC_035080.1	17668935	.	T	A	.	.	MAF_INRAE=4.167
NC_035080.1	17668937	.	G	T	.	.	MAF_INRAE=50.0;MAF_USDA=5.882
NC_035080.1	17668956	.	G	A	.	.	MAF_INRAE=5.0;MAF_USDA=9.412
NC_035080.1	17669063	.	A	T	.	.	MAF_INRAE=1.667;MAF_USDA=43.75
NC_035080.1	17669119	.	T	C	.	.	MAF_USDA=8.235
NC_035080.1	17669143	.	C	T	.	.	MAF_USDA=4.098
NC_035080.1	17669148	.	A	T	.	.	MAF_INRAE=5.0;MAF_USDA=11.176
NC_035080.1	17669215	.	A	G	.	.	MAF_USDA=2.459
NC_035080.1	17669265	.	G	A	.	.	MAF_USDA=3.279
NC_035080.1	17669313	.	T	C	.	.	MAF_USDA=11.475
NC_035080.1	17669355	.	G	A	.	.	MAF_USDA=4.918
NC_035080.1	17669372	.	G	C	.	.	MAF_USDA=3.279
NC_035080.1	17669387	.	T	C	.	.	MAF_USDA=13.115
NC_035080.1	17669423	.	A	G	.	.	MAF_USDA=4.918
NC_035080.1	17669492	.	T	C	.	.	MAF_USDA=8.235
NC_035080.1	17669493	.	G	A	.	.	MAF_USDA=7.377
NC_035080.1	17669561	.	C	G	.	.	MAF_USDA=1.639
NC_035080.1	17669572	.	G	T	.	.	MAF_INRAE=1.667
NC_035080.1	17669578	.	C	T	.	.	MAF_INRAE=5.0;MAF_USDA=25.294
NC_035080.1	17669597	.	C	T	.	.	MAF_INRAE=18.987;MAF_USDA=9.412
NC_035080.1	17669765	.	T	G	.	.	MAF_USDA=9.836
NC_035080.1	17669774	.	C	T	.	.	MAF_USDA=1.639
NC_035080.1	17669984	.	G	T	.	.	MAF_USDA=1.639
NC_035080.1	17669985	.	A	G	.	.	MAF_USDA=3.279
NC_035080.1	17670005	.	A	G	.	.	MAF_USDA=8.197
NC_035080.1	17670011	.	G	T	.	.	MAF_USDA=3.279
NC_035080.1	17670016	.	G	A	.	.	MAF_USDA=4.098
NC_035080.1	17670050	.	T	C	.	.	MAF_USDA=4.918
NC_035080.1	17670070	.	A	G	.	.	MAF_USDA=9.016
NC_035080.1	17670178	.	G	C	.	.	MAF_USDA=1.639
NC_035080.1	17670231	.	A	G	.	.	MAF_USDA=9.016
NC_035080.1	17670323	.	T	G	.	.	MAF_USDA=9.016
NC_035080.1	17670365	.	G	A	.	.	MAF_USDA=7.647
NC_035080.1	17670368	.	G	T	.	.	MAF_USDA=9.836
NC_035080.1	17670385	.	G	A	.	.	MAF_INRAE=45.57;MAF_USDA=4.706
NC_035080.1	17670401	.	G	T	.	.	MAF_USDA=7.377
NC_035080.1	17670408	.	C	T	.	.	MAF_USDA=14.583
NC_035080.1	17670412	.	G	A	.	.	MAF_INRAE=23.333;MAF_USDA=18.75
NC_035080.1	17670439	.	T	C	.	.	MAF_INRAE=5.0;MAF_USDA=11.176
NC_035080.1	17670463	.	T	A	.	.	MAF_INRAE=2.5;MAF_USDA=12.5
NC_035080.1	17670465	.	G	A	.	.	MAF_USDA=2.459
NC_035080.1	17670470	.	C	T	.	.	MAF_INRAE=23.333
NC_035080.1	17670518	.	C	A	.	.	MAF_USDA=4.098
NC_035080.1	17670622	.	A	G	.	.	MAF_USDA=9.016
NC_035080.1	17670643	.	T	G	.	.	MAF_USDA=18.824
NC_035080.1	17670650	.	T	A	.	.	MAF_INRAE=3.333
NC_035080.1	17670653	.	C	T	.	.	MAF_INRAE=3.333
NC_035080.1	17670675	.	G	T	.	.	MAF_USDA=10.656
NC_035080.1	17670743	.	T	G	.	.	MAF_INRAE=12.5
NC_035080.1	17670762	.	C	A	.	.	MAF_INRAE=1.667
NC_035080.1	17670768	.	G	A	.	.	MAF_INRAE=1.667
NC_035080.1	17670774	.	G	C	.	.	MAF_USDA=1.639
NC_035080.1	17670783	.	G	A	.	.	MAF_USDA=6.557
NC_035080.1	17670784	.	G	T	.	.	MAF_INRAE=5.833
NC_035080.1	17670788	.	G	A	.	.	MAF_INRAE=10.0
NC_035080.1	17670812	.	A	G	.	.	MAF_INRAE=15.833;MAF_USDA=9.836
NC_035080.1	17670898	.	G	T	.	.	MAF_USDA=12.295
NC_035080.1	17670931	.	G	T	.	.	MAF_USDA=4.098
NC_035080.1	17670949	.	A	G	.	.	MAF_INRAE=15.19
NC_035080.1	17670960	.	A	G	.	.	MAF_USDA=9.836
NC_035080.1	17670999	.	G	C	.	.	MAF_USDA=21.311
NC_035080.1	17671061	.	T	G	.	.	MAF_USDA=1.639
NC_035080.1	17671073	.	T	C	.	.	MAF_USDA=8.197
NC_035080.1	17671083	.	G	T	.	.	MAF_USDA=20.0
NC_035080.1	17671096	.	T	G	.	.	MAF_USDA=25.0
NC_035080.1	17671097	.	A	G	.	.	MAF_USDA=27.083
NC_035080.1	17671098	.	T	G	.	.	MAF_USDA=22.917
NC_035080.1	17671194	.	T	C	.	.	MAF_USDA=9.836
NC_035080.1	17671202	.	G	T	.	.	MAF_INRAE=18.987
NC_035080.1	17671262	.	A	C	.	.	MAF_INRAE=47.468;MAF_USDA=10.588
NC_035080.1	17671378	.	C	T	.	.	MAF_INRAE=5.0;MAF_USDA=4.098
NC_035080.1	17671478	.	C	A	.	.	MAF_INRAE=9.494;MAF_USDA=23.529
NC_035080.1	17671524	.	C	T	.	.	MAF_INRAE=10.759;MAF_USDA=22.941
NC_035080.1	17671542	.	A	G	.	.	MAF_INRAE=10.759;MAF_USDA=21.765
NC_035080.1	17671572	.	T	A	.	.	MAF_INRAE=1.667;MAF_USDA=11.864
NC_035080.1	17671584	.	A	C	.	.	MAF_INRAE=5.696;MAF_USDA=11.176
NC_035080.1	17671601	.	T	G	.	.	MAF_INRAE=1.667
NC_035080.1	17671649	.	A	C	.	.	MAF_USDA=9.016
NC_035080.1	17671714	.	A	T	.	.	MAF_INRAE=10.759;MAF_USDA=20.238
NC_035080.1	17671732	.	C	A	.	.	MAF_INRAE=1.667;MAF_USDA=23.333
NC_035080.1	17671758	.	T	G	.	.	MAF_INRAE=5.263;MAF_USDA=7.738
NC_035080.1	17671806	.	G	T	.	.	MAF_USDA=5.294
NC_035080.1	17671949	.	C	A	.	.	MAF_USDA=4.098
NC_035080.1	17672019	.	G	T	.	.	MAF_USDA=4.098
NC_035080.1	17672107	.	T	C	.	.	MAF_USDA=4.167
NC_035080.1	17672305	.	C	A	.	.	MAF_INRAE=1.667;MAF_USDA=12.295
NC_035080.1	17672327	.	C	T	.	.	MAF_INRAE=1.667;MAF_USDA=11.475
NC_035080.1	17672350	.	A	T	.	.	MAF_INRAE=5.0;MAF_USDA=2.459
NC_035080.1	17672431	.	G	A	.	.	MAF_INRAE=1.667;MAF_USDA=11.475
NC_035080.1	17672504	.	C	A	.	.	MAF_INRAE=1.667;MAF_USDA=9.016
NC_035080.1	17672546	.	A	C,T	.	.	MAF_INRAE=1.667;MAF_USDA=4.098
NC_035080.1	17672612	.	G	T	.	.	MAF_USDA=3.279
NC_035080.1	17672617	.	G	A	.	.	MAF_INRAE=1.667;MAF_USDA=9.016
NC_035080.1	17672620	.	A	T	.	.	MAF_INRAE=1.667;MAF_USDA=9.016
NC_035080.1	17672656	.	A	G	.	.	MAF_INRAE=1.667;MAF_USDA=9.836
NC_035080.1	17672675	.	G	A	.	.	MAF_INRAE=5.0;MAF_USDA=1.639
NC_035080.1	17672775	.	C	T	.	.	MAF_INRAE=1.667
NC_035080.1	17672802	.	C	T	.	.	MAF_USDA=4.918
NC_035080.1	17672817	.	G	A	.	.	MAF_USDA=1.639
NC_035080.1	17672838	.	A	C	.	.	MAF_INRAE=32.911;MAF_USDA=20.0
NC_035080.1	17672852	.	A	C	.	.	MAF_INRAE=17.089;MAF_USDA=42.353
NC_035080.1	17672857	.	G	T	.	.	MAF_USDA=1.639
NC_035080.1	17673006	.	T	G	.	.	MAF_INRAE=1.667;MAF_USDA=9.836
NC_035080.1	17673036	.	G	A	.	.	MAF_USDA=3.279
NC_035080.1	17673048	.	T	C	.	.	MAF_INRAE=23.333;MAF_USDA=4.706
NC_035080.1	17673190	.	C	A	.	.	MAF_INRAE=1.667;MAF_USDA=13.115
NC_035080.1	17673220	.	A	C	.	.	MAF_INRAE=5.0;MAF_USDA=4.098
NC_035080.1	17673296	.	C	T	.	.	MAF_INRAE=4.167;MAF_USDA=4.098
NC_035080.1	17673385	.	G	T	.	.	MAF_INRAE=5.263;MAF_USDA=11.31
NC_035080.1	17673523	.	G	A	.	.	MAF_INRAE=5.696;MAF_USDA=12.941
NC_035080.1	17673598	.	A	T	.	.	MAF_INRAE=5.263;MAF_USDA=7.647
NC_035080.1	17673745	.	C	A	.	.	MAF_USDA=2.459
NC_035080.1	17673758	.	C	A	.	.	MAF_USDA=6.557
NC_035080.1	17673826	.	G	A	.	.	MAF_INRAE=44.937;MAF_USDA=9.412
NC_035080.1	17673844	.	A	T	.	.	MAF_INRAE=1.667;MAF_USDA=8.197
NC_035080.1	17673935	.	C	G	.	.	MAF_USDA=3.279
NC_035080.1	17673953	.	T	A	.	.	MAF_INRAE=1.667
NC_035080.1	17674017	.	T	A	.	.	MAF_INRAE=1.667
NC_035080.1	17674047	.	C	T	.	.	MAF_INRAE=1.667
NC_035080.1	17674092	.	G	A	.	.	MAF_USDA=1.639
NC_035080.1	17674106	.	T	A	.	.	MAF_USDA=1.639
NC_035080.1	17674114	.	G	A	.	.	MAF_INRAE=48.734;MAF_USDA=13.529
NC_035080.1	17674223	.	T	A	.	.	MAF_INRAE=24.167;MAF_USDA=5.882
NC_035080.1	17674237	.	C	T	.	.	MAF_INRAE=1.667
NC_035080.1	17674429	.	T	C	.	.	MAF_INRAE=1.667;MAF_USDA=9.016
NC_035080.1	17674473	.	G	A	.	.	MAF_INRAE=1.667;MAF_USDA=10.656
NC_035080.1	17674556	.	G	A	.	.	MAF_INRAE=1.667
NC_035080.1	17674570	.	G	A	.	.	MAF_INRAE=5.696;MAF_USDA=13.529
NC_035080.1	17674590	.	A	G	.	.	MAF_INRAE=1.667;MAF_USDA=1.639
NC_035080.1	17674783	.	C	T	.	.	MAF_INRAE=1.667;MAF_USDA=1.639
NC_035080.1	17674845	.	T	C	.	.	MAF_USDA=3.279
NC_035080.1	17674910	.	T	C	.	.	MAF_USDA=9.167
NC_035080.1	17674956	.	T	C	.	.	MAF_USDA=9.167
NC_035080.1	17674964	.	T	A	.	.	MAF_INRAE=1.667;MAF_USDA=10.656
NC_035080.1	17675071	.	T	C	.	.	MAF_INRAE=1.667;MAF_USDA=1.639
NC_035080.1	17675094	.	A	G	.	.	MAF_INRAE=5.0;MAF_USDA=4.098
NC_035080.1	17675165	.	T	G	.	.	MAF_USDA=10.656
NC_035080.1	17675276	.	A	C	.	.	MAF_INRAE=1.667;MAF_USDA=10.656
NC_035080.1	17675303	.	T	G	.	.	MAF_USDA=9.016
NC_035080.1	17675381	.	G	T	.	.	MAF_USDA=2.459
NC_035080.1	17675406	.	G	T	.	.	MAF_USDA=2.459
NC_035080.1	17675451	.	C	A	.	.	MAF_USDA=4.098
NC_035080.1	17675514	.	T	G	.	.	MAF_USDA=3.279
NC_035080.1	17675536	.	T	G	.	.	MAF_INRAE=5.0;MAF_USDA=4.918
NC_035080.1	17675618	.	G	A	.	.	MAF_USDA=4.098
NC_035080.1	17675625	.	G	C	.	.	MAF_USDA=4.706
NC_035080.1	17675829	.	T	G	.	.	MAF_USDA=8.197
NC_035080.1	17675933	.	G	T	.	.	MAF_USDA=4.918
NC_035080.1	17675961	.	A	T	.	.	MAF_INRAE=11.392
NC_035080.1	17675995	.	C	T	.	.	MAF_USDA=5.0
NC_035080.1	17676011	.	T	G	.	.	MAF_USDA=1.639
NC_035080.1	17676171	.	A	C	.	.	MAF_USDA=4.098
NC_035080.1	17676183	.	C	T	.	.	MAF_INRAE=5.0;MAF_USDA=4.098
NC_035080.1	17676228	.	G	A	.	.	MAF_USDA=1.639
NC_035080.1	17676241	.	G	T	.	.	MAF_INRAE=2.5;MAF_USDA=10.588
NC_035080.1	17676245	.	A	C	.	.	MAF_USDA=3.279
NC_035080.1	17676254	.	A	G	.	.	MAF_USDA=4.098
NC_035080.1	17676282	.	G	A	.	.	MAF_USDA=5.294
NC_035080.1	17676294	.	C	G	.	.	MAF_USDA=12.941
NC_035080.1	17676319	.	T	G	.	.	MAF_USDA=10.588
NC_035080.1	17676344	.	G	A	.	.	MAF_USDA=8.197
NC_035080.1	17676595	.	G	A	.	.	MAF_INRAE=1.667;MAF_USDA=1.639
NC_035080.1	17676603	.	C	T	.	.	MAF_USDA=5.882
NC_035080.1	17676663	.	C	T	.	.	MAF_USDA=1.639
NC_035080.1	17676717	.	C	T	.	.	MAF_INRAE=10.127;MAF_USDA=3.279
NC_035080.1	17676806	.	C	T	.	.	MAF_INRAE=10.833;MAF_USDA=13.095
NC_035080.1	17676923	.	C	A	.	.	MAF_INRAE=2.5
NC_035080.1	17677131	.	C	T	.	.	MAF_INRAE=2.5;MAF_USDA=10.0
NC_035080.1	17677166	.	C	T	.	.	MAF_USDA=1.639
NC_035080.1	17677194	.	G	A	.	.	MAF_USDA=2.459
NC_035080.1	17677200	.	A	C	.	.	MAF_USDA=1.639
NC_035080.1	17677278	.	C	A	.	.	MAF_USDA=3.279
NC_035080.1	17677279	.	C	A	.	.	MAF_USDA=4.098
NC_035080.1	17677286	.	A	T	.	.	MAF_USDA=4.918
NC_035080.1	17677410	.	G	T	.	.	MAF_USDA=3.279
NC_035080.1	17677418	.	G	A	.	.	MAF_INRAE=17.722;MAF_USDA=42.941
NC_035080.1	17677466	.	A	C	.	.	MAF_INRAE=1.667;MAF_USDA=13.529
NC_035080.1	17677545	.	C	A	.	.	MAF_USDA=6.557
NC_035080.1	17677660	.	T	C	.	.	MAF_INRAE=13.291;MAF_USDA=37.647
NC_035080.1	17677693	.	T	C	.	.	MAF_INRAE=11.392;MAF_USDA=24.706
NC_035080.1	17677995	.	G	A	.	.	MAF_USDA=1.639
NC_035080.1	17678033	.	G	C	.	.	MAF_USDA=1.639
NC_035080.1	17678194	.	G	T	.	.	MAF_INRAE=44.937;MAF_USDA=12.941
NC_035080.1	17678208	.	T	C	.	.	MAF_USDA=15.882
NC_035080.1	17678236	.	T	A	.	.	MAF_USDA=4.706
NC_035080.1	17678290	.	T	G	.	.	MAF_USDA=4.118
NC_035080.1	17678291	.	T	G	.	.	MAF_USDA=6.557
NC_035080.1	17678498	.	G	T	.	.	MAF_USDA=1.639
NC_035080.1	17678514	.	T	A	.	.	MAF_INRAE=1.667;MAF_USDA=1.639
NC_035080.1	17678543	.	A	G	.	.	MAF_INRAE=1.667;MAF_USDA=14.706
NC_035080.1	17678557	.	A	G	.	.	MAF_INRAE=1.667;MAF_USDA=14.706
NC_035080.1	17678713	.	C	A	.	.	MAF_INRAE=1.667;MAF_USDA=11.176
NC_035080.1	17678792	.	A	T	.	.	MAF_USDA=6.557
NC_035080.1	17678814	.	C	A	.	.	MAF_USDA=1.639
NC_035080.1	17678843	.	A	C	.	.	MAF_INRAE=5.263;MAF_USDA=6.471
NC_035080.1	17678898	.	T	G	.	.	MAF_INRAE=1.667;MAF_USDA=15.294
NC_035080.1	17678982	.	A	G	.	.	MAF_USDA=4.167
NC_035080.1	17679033	.	G	T	.	.	MAF_INRAE=15.789
NC_035080.1	17679096	.	C	T	.	.	MAF_INRAE=1.667;MAF_USDA=14.706
NC_035080.1	17679169	.	C	G	.	.	MAF_INRAE=1.667;MAF_USDA=16.071
NC_035080.1	17679178	.	G	T	.	.	MAF_INRAE=1.667
NC_035080.1	17679209	.	C	T	.	.	MAF_INRAE=15.789
NC_035080.1	17679434	.	C	G	.	.	MAF_USDA=6.471
NC_035080.1	17679453	.	G	A	.	.	MAF_INRAE=22.785;MAF_USDA=26.471
NC_035080.1	17679488	.	C	A	.	.	MAF_USDA=1.639
NC_035080.1	17679503	.	A	G	.	.	MAF_USDA=6.557
NC_035080.1	17679537	.	G	T	.	.	MAF_INRAE=13.291;MAF_USDA=7.647
NC_035080.1	17679557	.	T	C	.	.	MAF_INRAE=1.667;MAF_USDA=16.471
NC_035080.1	17679593	.	C	T	.	.	MAF_INRAE=1.667;MAF_USDA=8.197
NC_035080.1	17679642	.	A	G	.	.	MAF_INRAE=15.789
NC_035080.1	17679655	.	G	T	.	.	MAF_INRAE=1.667;MAF_USDA=15.882
NC_035080.1	17679691	.	A	T	.	.	MAF_INRAE=2.5;MAF_USDA=10.588
NC_035080.1	17679748	.	G	T	.	.	MAF_USDA=2.459
NC_035080.1	17679852	.	T	G	.	.	MAF_INRAE=1.667;MAF_USDA=17.262
NC_035080.1	17680092	.	C	T	.	.	MAF_INRAE=1.667;MAF_USDA=11.765
NC_035080.1	17680127	.	G	A	.	.	MAF_INRAE=9.494;MAF_USDA=3.279
NC_035080.1	17680249	.	G	A	.	.	MAF_USDA=4.167
NC_035080.1	17680251	.	G	A	.	.	MAF_USDA=4.918
NC_035080.1	17680309	.	C	T	.	.	MAF_USDA=7.059
NC_035080.1	17680394	.	C	G	.	.	MAF_INRAE=5.263;MAF_USDA=7.647
NC_035080.1	17680741	.	G	T	.	.	MAF_INRAE=1.667;MAF_USDA=11.475
NC_035080.1	17680786	.	A	G	.	.	MAF_INRAE=5.0;MAF_USDA=7.377
NC_035080.1	17680810	.	A	C	.	.	MAF_INRAE=15.789
NC_035080.1	17680992	.	A	G	.	.	MAF_INRAE=2.5;MAF_USDA=11.765
NC_035080.1	17681048	.	G	A	.	.	MAF_USDA=14.583
NC_035080.1	17681070	.	A	T	.	.	MAF_USDA=4.918
NC_035080.1	17681094	.	T	A	.	.	MAF_INRAE=1.667;MAF_USDA=12.353
NC_035080.1	17681249	.	T	A	.	.	MAF_INRAE=5.0;MAF_USDA=4.098
NC_035080.1	17681291	.	T	G	.	.	MAF_INRAE=10.759;MAF_USDA=25.882
NC_035080.1	17681362	.	C	T	.	.	MAF_INRAE=45.57;MAF_USDA=11.176
NC_035080.1	17681404	.	C	T	.	.	MAF_INRAE=9.494;MAF_USDA=6.557
NC_035080.1	17681465	.	A	G	.	.	MAF_USDA=4.167
NC_035080.1	17681653	.	C	T	.	.	MAF_INRAE=13.291;MAF_USDA=7.647
NC_035080.1	17681667	.	T	G	.	.	MAF_USDA=2.941
NC_035080.1	17681747	.	T	G	.	.	MAF_INRAE=47.468;MAF_USDA=21.176
NC_035080.1	17681776	.	G	C	.	.	MAF_INRAE=15.789
NC_035080.1	17681793	.	T	C	.	.	MAF_INRAE=46.203;MAF_USDA=6.471
NC_035080.1	17681867	.	C	T	.	.	MAF_INRAE=47.468;MAF_USDA=15.294
NC_035080.1	17682000	.	C	T	.	.	MAF_USDA=3.279
NC_035080.1	17682002	.	G	T	.	.	MAF_INRAE=46.203;MAF_USDA=10.417
NC_035080.1	17682056	.	T	A	.	.	MAF_INRAE=1.667;MAF_USDA=15.882
NC_035080.1	17682092	.	G	T	.	.	MAF_INRAE=2.5;MAF_USDA=12.941
NC_035080.1	17682157	.	A	C	.	.	MAF_INRAE=1.667;MAF_USDA=15.882
NC_035080.1	17682161	.	C	T	.	.	MAF_USDA=3.279
NC_035080.1	17682181	.	C	A	.	.	MAF_USDA=5.738
NC_035080.1	17682197	.	T	C	.	.	MAF_USDA=1.639
NC_035080.1	17682228	.	A	G	.	.	MAF_USDA=2.459
NC_035080.1	17682283	.	T	C	.	.	MAF_INRAE=1.667;MAF_USDA=15.882
NC_035080.1	17682295	.	G	A	.	.	MAF_INRAE=1.667;MAF_USDA=9.836
NC_035080.1	17682360	.	C	T	.	.	MAF_INRAE=1.667;MAF_USDA=1.639
NC_035080.1	17682558	.	C	A	.	.	MAF_USDA=22.917
NC_035080.1	17683434	.	C	A	.	.	MAF_USDA=25.0
NC_035080.1	17683470	.	T	C	.	.	MAF_INRAE=2.5;MAF_USDA=10.366
NC_035080.1	17683486	.	T	A	.	.	MAF_USDA=7.647
NC_035080.1	17683699	.	G	A	.	.	MAF_INRAE=2.5;MAF_USDA=25.294
NC_035080.1	17683781	.	C	T	.	.	MAF_USDA=1.765
NC_035080.1	17683827	.	T	C	.	.	MAF_INRAE=3.333;MAF_USDA=25.882
NC_035080.1	17683850	.	C	A	.	.	MAF_USDA=2.459
NC_035080.1	17683858	.	A	G	.	.	MAF_USDA=1.639
NC_035080.1	17683868	.	G	T	.	.	MAF_USDA=1.639
NC_035080.1	17683913	.	G	T	.	.	MAF_INRAE=3.333;MAF_USDA=25.882
NC_035080.1	17683924	.	T	G	.	.	MAF_USDA=1.639
NC_035080.1	17683935	.	C	A	.	.	MAF_USDA=2.459
NC_035080.1	17684121	.	A	T	.	.	MAF_INRAE=1.667
NC_035080.1	17684123	.	G	A	.	.	MAF_INRAE=1.667
NC_035080.1	17684127	.	T	C	.	.	MAF_INRAE=1.667
NC_035080.1	17684128	.	A	C	.	.	MAF_INRAE=1.667
NC_035080.1	17684137	.	A	T	.	.	MAF_INRAE=1.667
NC_035080.1	17684144	.	A	C	.	.	MAF_INRAE=1.667
NC_035080.1	17684159	.	A	G	.	.	MAF_INRAE=1.667
NC_035080.1	17684168	.	G	A	.	.	MAF_INRAE=1.667
NC_035080.1	17684179	.	A	T	.	.	MAF_INRAE=2.5
NC_035080.1	17684181	.	A	G	.	.	MAF_INRAE=2.5
NC_035080.1	17684196	.	G	T	.	.	MAF_USDA=1.639
NC_035080.1	17684226	.	G	T	.	.	MAF_USDA=2.459
NC_035080.1	17684244	.	C	T	.	.	MAF_USDA=19.672
NC_035080.1	17684248	.	A	T	.	.	MAF_USDA=4.167
NC_035080.1	17684250	.	T	C	.	.	MAF_USDA=23.77
NC_035080.1	17684256	.	T	A	.	.	MAF_USDA=21.311
NC_035080.1	17684257	.	C	A	.	.	MAF_USDA=23.529
NC_035080.1	17684286	.	T	A	.	.	MAF_USDA=22.917
NC_035080.1	17684287	.	T	A	.	.	MAF_USDA=29.167
NC_035080.1	17684296	.	G	T	.	.	MAF_USDA=24.706
NC_035080.1	17684301	.	G	A	.	.	MAF_USDA=41.667
NC_035080.1	17684359	.	A	C	.	.	MAF_INRAE=5.0;MAF_USDA=2.459
NC_035080.1	17684367	.	C	T	.	.	MAF_INRAE=23.333;MAF_USDA=4.706
NC_035080.1	17684377	.	G	T	.	.	MAF_USDA=4.918
NC_035080.1	17684402	.	G	T	.	.	MAF_USDA=4.918
NC_035080.1	17684415	.	C	T	.	.	MAF_USDA=19.672
NC_035080.1	17684419	.	A	T	.	.	MAF_USDA=16.393
NC_035080.1	17684424	.	T	C	.	.	MAF_USDA=16.393
NC_035080.1	17684434	.	T	C	.	.	MAF_USDA=1.639
NC_035080.1	17684438	.	C	T	.	.	MAF_INRAE=2.5;MAF_USDA=13.529
NC_035080.1	17684439	.	G	A	.	.	MAF_INRAE=48.333;MAF_USDA=7.647
NC_035080.1	17684460	.	A	C	.	.	MAF_USDA=6.557
NC_035080.1	17684587	.	T	C	.	.	MAF_INRAE=9.494
NC_035080.1	17684645	.	A	C	.	.	MAF_INRAE=34.81;MAF_USDA=14.706
NC_035080.1	17684772	.	T	G	.	.	MAF_INRAE=5.263;MAF_USDA=28.235
NC_035080.1	17684782	.	T	G	.	.	MAF_USDA=3.279
NC_035080.1	17684841	.	T	C	.	.	MAF_USDA=5.357
NC_035080.1	17685789	.	C	T	.	.	MAF_USDA=10.417
NC_035080.1	17685867	.	G	A	.	.	MAF_USDA=4.167
NC_035080.1	17686022	.	C	T	.	.	MAF_USDA=12.5
NC_035080.1	17686194	.	G	A	.	.	MAF_INRAE=5.0;MAF_USDA=4.098
NC_035080.1	17686235	.	G	A	.	.	MAF_USDA=5.738
NC_035080.1	17686241	.	G	T	.	.	MAF_USDA=11.176
NC_035080.1	17686242	.	A	C	.	.	MAF_USDA=11.176
NC_035080.1	17686250	.	C	T	.	.	MAF_USDA=1.639
NC_035080.1	17686263	.	T	A	.	.	MAF_INRAE=1.667;MAF_USDA=4.118
NC_035080.1	17686406	.	C	T	.	.	MAF_USDA=5.738
NC_035080.1	17686466	.	C	T	.	.	MAF_USDA=2.459
NC_035080.1	17686656	.	A	G	.	.	MAF_INRAE=22.152;MAF_USDA=14.706
NC_035080.1	17686693	.	A	T	.	.	MAF_USDA=1.639
NC_035080.1	17686709	.	T	A	.	.	MAF_USDA=2.083
NC_035080.1	17686712	.	A	C	.	.	MAF_USDA=1.639
NC_035080.1	17686718	.	C	T	.	.	MAF_USDA=4.098
NC_035080.1	17686726	.	A	C	.	.	MAF_USDA=3.279
NC_035080.1	17686728	.	A	C	.	.	MAF_USDA=3.279
NC_035080.1	17686747	.	A	C	.	.	MAF_INRAE=34.167
NC_035080.1	17686749	.	G	A	.	.	MAF_INRAE=25.0;MAF_USDA=9.412
NC_035080.1	17686873	.	G	T	.	.	MAF_INRAE=27.215;MAF_USDA=10.588
NC_035080.1	17686878	.	C	A	.	.	MAF_USDA=2.459
NC_035080.1	17686925	.	A	G	.	.	MAF_USDA=1.639
NC_035080.1	17686956	.	T	C	.	.	MAF_USDA=8.333
NC_035080.1	17686962	.	A	G	.	.	MAF_USDA=1.639
NC_035080.1	17686973	.	T	A	.	.	MAF_INRAE=7.595;MAF_USDA=38.235
NC_035080.1	17687083	.	G	T	.	.	MAF_USDA=2.083
NC_035080.1	17687147	.	G	A	.	.	MAF_USDA=1.639
NC_035080.1	17687212	.	G	T	.	.	MAF_INRAE=2.532;MAF_USDA=34.118
NC_035080.1	17687244	.	T	C	.	.	MAF_USDA=27.083
NC_035080.1	17687251	.	G	A	.	.	MAF_USDA=7.059
NC_035080.1	17687268	.	C	G	.	.	MAF_USDA=3.279
NC_035080.1	17687273	.	T	C	.	.	MAF_INRAE=47.368;MAF_USDA=20.0
NC_035080.1	17687281	.	A	C	.	.	MAF_USDA=1.639
NC_035080.1	17687289	.	A	C	.	.	MAF_USDA=5.294
NC_035080.1	17687299	.	C	A	.	.	MAF_USDA=12.5
NC_035080.1	17687374	.	C	T	.	.	MAF_USDA=2.459
NC_035080.1	17687375	.	G	A	.	.	MAF_INRAE=2.532;MAF_USDA=24.118
NC_035080.1	17687538	.	C	T	.	.	MAF_INRAE=46.203;MAF_USDA=8.824
NC_035080.1	17687808	.	G	A	.	.	MAF_INRAE=5.263;MAF_USDA=5.294
NC_035080.1	17687859	.	C	T	.	.	MAF_INRAE=5.263;MAF_USDA=5.294
NC_035080.1	17687912	.	T	G	.	.	MAF_INRAE=5.0;MAF_USDA=4.918
NC_035080.1	17687930	.	T	G	.	.	MAF_INRAE=2.532;MAF_USDA=25.882
NC_035080.1	17687948	.	T	C	.	.	MAF_INRAE=31.646;MAF_USDA=50.0
NC_035080.1	17687950	.	A	T	.	.	MAF_INRAE=36.667;MAF_USDA=22.941
NC_035080.1	17687981	.	T	G	.	.	MAF_INRAE=2.532;MAF_USDA=24.706
NC_035080.1	17688009	.	A	T	.	.	MAF_USDA=1.639
NC_035080.1	17688013	.	A	C	.	.	MAF_INRAE=2.5;MAF_USDA=16.471
NC_035080.1	17688022	.	A	C	.	.	MAF_USDA=8.235
NC_035080.1	17688029	.	G	T	.	.	MAF_USDA=3.529
NC_035080.1	17688034	.	G	T	.	.	MAF_USDA=5.294
NC_035080.1	17688040	.	C	G	.	.	MAF_INRAE=43.671;MAF_USDA=30.0
NC_035080.1	17688041	.	G	T	.	.	MAF_USDA=2.459
NC_035080.1	17688055	.	T	A	.	.	MAF_INRAE=29.114;MAF_USDA=25.294
NC_035080.1	17688081	.	G	A	.	.	MAF_INRAE=31.646;MAF_USDA=44.118
NC_035080.1	17688092	.	C	A	.	.	MAF_INRAE=1.667;MAF_USDA=30.0
NC_035080.1	17688134	.	T	G	.	.	MAF_INRAE=5.263;MAF_USDA=25.294
NC_035080.1	17688233	.	A	G	.	.	MAF_INRAE=13.291;MAF_USDA=7.647
NC_035080.1	17688237	.	C	T	.	.	MAF_INRAE=5.0;MAF_USDA=4.098
NC_035080.1	17688308	.	C	T	.	.	MAF_USDA=3.279
NC_035080.1	17688323	.	C	A	.	.	MAF_USDA=3.279
NC_035080.1	17688488	.	G	A	.	.	MAF_INRAE=1.667;MAF_USDA=2.353
NC_035080.1	17688527	.	C	A	.	.	MAF_INRAE=5.263;MAF_USDA=5.294
NC_035080.1	17688554	.	T	C	.	.	MAF_INRAE=24.684;MAF_USDA=32.353
NC_035080.1	17688565	.	C	A	.	.	MAF_USDA=4.118
NC_035080.1	17688662	.	C	T	.	.	MAF_INRAE=2.5;MAF_USDA=10.0
NC_035080.1	17688710	.	A	T	.	.	MAF_USDA=1.639
NC_035080.1	17688740	.	C	T	.	.	MAF_INRAE=1.667;MAF_USDA=2.353
NC_035080.1	17688746	.	C	T	.	.	MAF_USDA=1.639
NC_035080.1	17688835	.	G	T	.	.	MAF_USDA=2.459
NC_035080.1	17688858	.	G	C	.	.	MAF_USDA=2.459
NC_035080.1	17688888	.	G	A	.	.	MAF_USDA=2.083
NC_035080.1	17688889	.	G	C	.	.	MAF_INRAE=5.0;MAF_USDA=3.279
NC_035080.1	17688921	.	G	A	.	.	MAF_USDA=2.976
NC_035080.1	17688922	.	T	G	.	.	MAF_USDA=37.5
NC_035080.1	17688942	.	C	T	.	.	MAF_USDA=1.639
NC_035080.1	17689334	.	C	T	.	.	MAF_INRAE=5.263;MAF_USDA=26.087
NC_035080.1	17690247	.	G	T	.	.	MAF_USDA=3.279
NC_035080.1	17690346	.	T	G	.	.	MAF_USDA=4.918
NC_035080.1	17690398	.	C	G	.	.	MAF_USDA=2.459
NC_035080.1	17690422	.	G	A	.	.	MAF_USDA=5.738
NC_035080.1	17690534	.	C	A	.	.	MAF_USDA=5.294
NC_035080.1	17690539	.	A	C	.	.	MAF_USDA=4.098
NC_035080.1	17690635	.	A	T	.	.	MAF_INRAE=29.167
NC_035080.1	17690637	.	T	A	.	.	MAF_INRAE=1.667;MAF_USDA=8.333
NC_035080.1	17690645	.	T	C	.	.	MAF_INRAE=11.392;MAF_USDA=33.333
NC_035080.1	17690652	.	T	A	.	.	MAF_USDA=1.639
NC_035080.1	17690659	.	C	T	.	.	MAF_USDA=2.459
NC_035080.1	17690705	.	C	T	.	.	MAF_USDA=1.639
NC_035080.1	17690759	.	C	G	.	.	MAF_USDA=1.639
NC_035080.1	17690873	.	C	T	.	.	MAF_USDA=1.639
NC_035080.1	17690874	.	G	A	.	.	MAF_USDA=1.639
NC_035080.1	17690945	.	G	A	.	.	MAF_USDA=7.377
NC_035080.1	17691087	.	C	A	.	.	MAF_USDA=2.353
NC_035080.1	17691157	.	C	A	.	.	MAF_USDA=5.738
NC_035080.1	17691180	.	C	A	.	.	MAF_USDA=2.459
NC_035080.1	17691194	.	C	T	.	.	MAF_USDA=5.738
NC_035080.1	17691205	.	T	C	.	.	MAF_USDA=3.279
NC_035080.1	17691212	.	A	G	.	.	MAF_USDA=5.738
NC_035080.1	17691333	.	G	T	.	.	MAF_USDA=2.459
NC_035080.1	17691349	.	G	A	.	.	MAF_USDA=4.918
NC_035080.1	17691405	.	T	A	.	.	MAF_INRAE=22.5;MAF_USDA=8.333
NC_035080.1	17691425	.	G	A	.	.	MAF_INRAE=5.0;MAF_USDA=4.098
NC_035080.1	17691430	.	G	A	.	.	MAF_USDA=2.459
NC_035080.1	17691448	.	G	C	.	.	MAF_USDA=3.279
NC_035080.1	17691673	.	G	T	.	.	MAF_USDA=2.083
NC_035080.1	17691704	.	T	A	.	.	MAF_USDA=3.279
NC_035080.1	17691705	.	T	G	.	.	MAF_USDA=3.279
NC_035080.1	17691776	.	A	G	.	.	MAF_USDA=3.279
NC_035080.1	17691789	.	C	A	.	.	MAF_USDA=2.459
NC_035080.1	17691817	.	G	A	.	.	MAF_USDA=1.639
NC_035080.1	17691875	.	C	T	.	.	MAF_USDA=3.279
NC_035080.1	17691876	.	G	A	.	.	MAF_USDA=1.639
NC_035080.1	17691901	.	C	T	.	.	MAF_USDA=1.639
NC_035080.1	17691956	.	G	A	.	.	MAF_INRAE=1.667;MAF_USDA=6.557
NC_035080.1	17691971	.	G	T	.	.	MAF_USDA=2.459
NC_035080.1	17692079	.	G	A	.	.	MAF_USDA=1.639
NC_035080.1	17692093	.	T	C	.	.	MAF_USDA=4.918
NC_035080.1	17692207	.	G	T	.	.	MAF_USDA=1.639
NC_035080.1	17692309	.	C	T	.	.	MAF_USDA=1.639
NC_035080.1	17692343	.	G	T	.	.	MAF_INRAE=13.924;MAF_USDA=22.353
NC_035080.1	17692348	.	C	T	.	.	MAF_USDA=5.294
NC_035080.1	17692407	.	C	G	.	.	MAF_USDA=1.176
NC_035080.1	17692410	.	C	T	.	.	MAF_INRAE=36.709;MAF_USDA=14.118
NC_035080.1	17692466	.	G	C	.	.	MAF_INRAE=20.253;MAF_USDA=31.765
NC_035080.1	17692479	.	C	A	.	.	MAF_USDA=4.918
NC_035080.1	17692544	.	C	A	.	.	MAF_USDA=1.667
NC_035080.1	17692595	.	T	A	.	.	MAF_USDA=7.647
NC_035080.1	17692641	.	A	C	.	.	MAF_USDA=5.738
NC_035080.1	17692814	.	G	A	.	.	MAF_USDA=1.639
NC_035080.1	17692847	.	C	T	.	.	MAF_INRAE=11.392;MAF_USDA=18.235
NC_035080.1	17692864	.	G	T	.	.	MAF_USDA=4.918
NC_035080.1	17692985	.	C	T	.	.	MAF_INRAE=46.203;MAF_USDA=9.412
NC_035080.1	17693009	.	C	T	.	.	MAF_INRAE=5.063;MAF_USDA=14.754
NC_035080.1	17693028	.	A	G	.	.	MAF_USDA=1.639
NC_035080.1	17693049	.	G	T	.	.	MAF_USDA=2.459
NC_035080.1	17693151	.	C	T	.	.	MAF_INRAE=1.667
NC_035080.1	17693153	.	G	A	.	.	MAF_USDA=4.098
NC_035080.1	17693180	.	A	T	.	.	MAF_INRAE=5.0
NC_035080.1	17693332	.	G	A	.	.	MAF_USDA=7.059
NC_035080.1	17693336	.	C	G	.	.	MAF_USDA=1.639
NC_035080.1	17693372	.	G	A	.	.	MAF_USDA=2.459
NC_035080.1	17693574	.	G	A	.	.	MAF_INRAE=5.263;MAF_USDA=8.235
NC_035080.1	17693627	.	T	G	.	.	MAF_USDA=4.098
NC_035080.1	17693650	.	C	T	.	.	MAF_USDA=9.836
NC_035080.1	17693685	.	G	A	.	.	MAF_USDA=3.279
NC_035080.1	17693923	.	G	A	.	.	MAF_USDA=6.471
NC_035080.1	17694049	.	C	A	.	.	MAF_INRAE=13.291;MAF_USDA=7.647
NC_035080.1	17694177	.	G	A	.	.	MAF_INRAE=9.494;MAF_USDA=5.738
NC_035080.1	17694194	.	A	G	.	.	MAF_INRAE=8.861;MAF_USDA=18.852
NC_035080.1	17694204	.	G	T	.	.	MAF_USDA=1.639
NC_035080.1	17694543	.	C	A	.	.	MAF_USDA=1.639
NC_035080.1	17694790	.	C	A	.	.	MAF_USDA=4.918
NC_035080.1	17695254	.	A	T	.	.	MAF_USDA=4.098
NC_035080.1	17695265	.	A	C	.	.	MAF_USDA=1.639
NC_035080.1	17695385	.	C	T	.	.	MAF_USDA=2.459
NC_035080.1	17695451	.	C	T	.	.	MAF_USDA=2.5
NC_035080.1	17695487	.	A	G	.	.	MAF_USDA=3.333
NC_035080.1	17695526	.	C	A	.	.	MAF_USDA=1.667
NC_035080.1	17695637	.	G	T	.	.	MAF_USDA=2.459
NC_035080.1	17696388	.	C	G	.	.	MAF_USDA=5.833
NC_035080.1	17696491	.	C	T	.	.	MAF_USDA=4.918
NC_035080.1	17696604	.	T	G	.	.	MAF_USDA=1.639
NC_035080.1	17696926	.	C	T	.	.	MAF_USDA=7.377
NC_035080.1	17697024	.	C	A	.	.	MAF_INRAE=15.19
NC_035080.1	17697138	.	C	T	.	.	MAF_USDA=3.279
NC_035080.1	17697588	.	C	T	.	.	MAF_USDA=2.459
NC_035080.1	17697816	.	T	G	.	.	MAF_USDA=1.639
NC_035080.1	17697854	.	C	T	.	.	MAF_USDA=2.083
NC_035080.1	17698041	.	T	C	.	.	MAF_INRAE=11.392
NC_035080.1	17698390	.	C	T	.	.	MAF_USDA=6.557
NC_035080.1	17698391	.	C	A	.	.	MAF_INRAE=20.886;MAF_USDA=29.167
NC_035080.1	17698392	.	A	T	.	.	MAF_USDA=6.557
NC_035080.1	17698393	.	A	T	.	.	MAF_USDA=6.557
NC_035080.1	17698395	.	T	C	.	.	MAF_USDA=6.557
NC_035080.1	17698429	.	G	T	.	.	MAF_USDA=4.098
NC_035080.1	17698432	.	T	G	.	.	MAF_USDA=4.098
NC_035080.1	17698435	.	C	T	.	.	MAF_USDA=5.738
NC_035080.1	17698438	.	T	G	.	.	MAF_INRAE=5.063;MAF_USDA=41.176
NC_035080.1	17698456	.	T	A	.	.	MAF_INRAE=1.667;MAF_USDA=16.393
NC_035080.1	17698460	.	T	G	.	.	MAF_INRAE=1.667;MAF_USDA=16.393
NC_035080.1	17698473	.	A	T	.	.	MAF_USDA=4.098
NC_035080.1	17698474	.	T	G	.	.	MAF_USDA=4.098
NC_035080.1	17698512	.	T	G	.	.	MAF_USDA=6.471
NC_035080.1	17698553	.	C	T	.	.	MAF_USDA=4.167
NC_035080.1	17698554	.	G	A	.	.	MAF_INRAE=1.667;MAF_USDA=2.459
NC_035080.1	17698563	.	T	G	.	.	MAF_INRAE=23.333;MAF_USDA=4.706
NC_035080.1	17698582	.	A	G	.	.	MAF_USDA=1.639
NC_035080.1	17698616	.	T	C	.	.	MAF_INRAE=13.291;MAF_USDA=22.951
NC_035080.1	17698850	.	G	A	.	.	MAF_USDA=3.279
NC_035080.1	17698899	.	G	T	.	.	MAF_INRAE=1.667;MAF_USDA=1.639
NC_035080.1	17698904	.	C	A	.	.	MAF_INRAE=1.667;MAF_USDA=9.016
NC_035080.1	17698958	.	A	C	.	.	MAF_USDA=1.639
NC_035080.1	17699000	.	C	T	.	.	MAF_INRAE=5.0;MAF_USDA=8.197
NC_035080.1	17699011	.	A	C	.	.	MAF_USDA=1.639
NC_035080.1	17699364	.	G	T	.	.	MAF_INRAE=28.333;MAF_USDA=8.235
NC_035080.1	17699439	.	T	C	.	.	MAF_INRAE=4.167;MAF_USDA=1.639
NC_035080.1	17699578	.	A	G	.	.	MAF_INRAE=8.861;MAF_USDA=3.279
NC_035080.1	17699619	.	T	G	.	.	MAF_USDA=2.459
NC_035080.1	17699620	.	G	T	.	.	MAF_USDA=2.459
NC_035080.1	17699702	.	A	G	.	.	MAF_INRAE=7.595;MAF_USDA=8.197
NC_035080.1	17699833	.	C	A	.	.	MAF_INRAE=46.203;MAF_USDA=8.235
NC_035080.1	17699861	.	G	C	.	.	MAF_USDA=4.167
NC_035080.1	17699897	.	C	A	.	.	MAF_USDA=1.639
NC_035080.1	17699922	.	A	T	.	.	MAF_USDA=21.765
NC_035080.1	17700031	.	T	G	.	.	MAF_USDA=3.279
NC_035080.1	17700058	.	G	A	.	.	MAF_USDA=3.279
NC_035080.1	17700066	.	G	T	.	.	MAF_INRAE=1.667
NC_035080.1	17700070	.	T	G	.	.	MAF_USDA=4.918
NC_035080.1	17700245	.	T	C	.	.	MAF_INRAE=2.5;MAF_USDA=7.647
NC_035080.1	17700288	.	A	G	.	.	MAF_USDA=4.098
NC_035080.1	17700289	.	G	C	.	.	MAF_USDA=4.098
NC_035080.1	17700301	.	G	A	.	.	MAF_USDA=1.176
NC_035080.1	17700368	.	G	T	.	.	MAF_USDA=5.738
NC_035080.1	17700370	.	T	A	.	.	MAF_USDA=5.738
NC_035080.1	17700426	.	A	G	.	.	MAF_USDA=3.279
NC_035080.1	17700429	.	G	A	.	.	MAF_INRAE=9.494;MAF_USDA=4.918
NC_035080.1	17700458	.	C	T	.	.	MAF_USDA=3.279
NC_035080.1	17700479	.	A	T	.	.	MAF_USDA=4.918
NC_035080.1	17700480	.	C	G	.	.	MAF_USDA=4.918
NC_035080.1	17700484	.	T	C	.	.	MAF_USDA=4.918
NC_035080.1	17700492	.	T	C	.	.	MAF_USDA=1.639
NC_035080.1	17700681	.	G	A	.	.	MAF_USDA=2.459
NC_035080.1	17700725	.	C	A	.	.	MAF_USDA=3.279
NC_035080.1	17700843	.	G	T	.	.	MAF_INRAE=46.203;MAF_USDA=7.059
NC_035080.1	17700892	.	G	A	.	.	MAF_USDA=21.176
NC_035080.1	17701010	.	G	T	.	.	MAF_INRAE=45.57;MAF_USDA=7.647
NC_035080.1	17701025	.	T	C	.	.	MAF_INRAE=2.5;MAF_USDA=8.824
NC_035080.1	17701026	.	T	A	.	.	MAF_INRAE=2.5;MAF_USDA=12.353
NC_035080.1	17701135	.	C	A	.	.	MAF_INRAE=5.0;MAF_USDA=4.918
NC_035080.1	17701187	.	C	A	.	.	MAF_USDA=1.639
NC_035080.1	17701251	.	G	T	.	.	MAF_USDA=2.459
NC_035080.1	17701263	.	A	T	.	.	MAF_USDA=5.738
NC_035080.1	17701283	.	G	A	.	.	MAF_USDA=2.083
NC_035080.1	17701307	.	G	A	.	.	MAF_INRAE=5.263;MAF_USDA=29.167
NC_035080.1	17701324	.	T	C	.	.	MAF_INRAE=20.886;MAF_USDA=20.0
NC_035080.1	17701379	.	C	A	.	.	MAF_USDA=4.118
NC_035080.1	17701390	.	G	A	.	.	MAF_USDA=3.279
NC_035080.1	17701428	.	G	C	.	.	MAF_USDA=2.459
NC_035080.1	17701434	.	A	C	.	.	MAF_INRAE=15.789
NC_035080.1	17701523	.	T	C	.	.	MAF_USDA=4.918
NC_035080.1	17701642	.	C	T	.	.	MAF_USDA=2.459
NC_035080.1	17701643	.	G	A	.	.	MAF_INRAE=13.291;MAF_USDA=8.824
NC_035080.1	17701714	.	C	A	.	.	MAF_USDA=7.647
NC_035080.1	17701726	.	G	T	.	.	MAF_USDA=25.882
NC_035080.1	17701845	.	G	T	.	.	MAF_INRAE=20.886;MAF_USDA=18.824
NC_035080.1	17702022	.	G	A	.	.	MAF_USDA=3.279
NC_035080.1	17702104	.	G	A	.	.	MAF_INRAE=1.667;MAF_USDA=1.639
NC_035080.1	17702114	.	G	A	.	.	MAF_INRAE=22.5;MAF_USDA=4.706
NC_035080.1	17702121	.	G	A	.	.	MAF_USDA=1.639
NC_035080.1	17702193	.	C	T	.	.	MAF_INRAE=12.658;MAF_USDA=31.25
NC_035080.1	17702258	.	G	A	.	.	MAF_USDA=2.459
NC_035080.1	17702414	.	C	A	.	.	MAF_INRAE=1.667;MAF_USDA=1.639
NC_035080.1	17702415	.	G	A	.	.	MAF_USDA=1.639
NC_035080.1	17702422	.	A	T	.	.	MAF_USDA=4.167
NC_035080.1	17702586	.	G	T	.	.	MAF_INRAE=5.0;MAF_USDA=4.167
NC_035080.1	17702593	.	T	C	.	.	MAF_INRAE=3.165;MAF_USDA=13.69
NC_035080.1	17702662	.	A	T	.	.	MAF_USDA=2.459
NC_035080.1	17702682	.	T	C	.	.	MAF_USDA=3.279
NC_035080.1	17702685	.	G	A	.	.	MAF_INRAE=3.165;MAF_USDA=12.941
NC_035080.1	17702695	.	G	T	.	.	MAF_INRAE=2.5;MAF_USDA=4.167
NC_035080.1	17702709	.	C	A	.	.	MAF_USDA=2.083
NC_035080.1	17702743	.	G	A	.	.	MAF_INRAE=1.667
NC_035080.1	17702768	.	T	C	.	.	MAF_USDA=17.059
NC_035080.1	17702805	.	G	A	.	.	MAF_USDA=1.639
NC_035080.1	17702865	.	A	G	.	.	MAF_USDA=3.279
NC_035080.1	17702884	.	C	A	.	.	MAF_INRAE=2.5;MAF_USDA=5.294
NC_035080.1	17703043	.	T	C	.	.	MAF_INRAE=2.5;MAF_USDA=29.167
NC_035080.1	17703050	.	C	T	.	.	MAF_USDA=1.639
NC_035080.1	17703096	.	A	C	.	.	MAF_USDA=2.459
NC_035080.1	17703141	.	C	G	.	.	MAF_USDA=4.918
NC_035080.1	17703203	.	C	T	.	.	MAF_USDA=1.639
NC_035080.1	17703252	.	G	A	.	.	MAF_USDA=2.459
NC_035080.1	17703259	.	C	T	.	.	MAF_USDA=2.459
NC_035080.1	17703284	.	C	T	.	.	MAF_INRAE=1.667;MAF_USDA=4.918
NC_035080.1	17703342	.	G	A	.	.	MAF_INRAE=1.667;MAF_USDA=1.639
NC_035080.1	17703434	.	A	G	.	.	MAF_USDA=4.098
NC_035080.1	17703451	.	T	C	.	.	MAF_INRAE=20.886;MAF_USDA=18.235
NC_035080.1	17703537	.	C	A	.	.	MAF_INRAE=1.667
NC_035080.1	17703580	.	C	A	.	.	MAF_USDA=1.639
NC_035080.1	17703606	.	C	T	.	.	MAF_USDA=4.918
NC_035080.1	17703623	.	C	A	.	.	MAF_INRAE=2.5;MAF_USDA=2.941
NC_035080.1	17703628	.	C	G	.	.	MAF_USDA=2.459
NC_035080.1	17703745	.	C	T	.	.	MAF_INRAE=12.658;MAF_USDA=8.824
NC_035080.1	17703781	.	C	T	.	.	MAF_USDA=3.279
NC_035080.1	17703953	.	C	T	.	.	MAF_INRAE=20.886;MAF_USDA=18.452
NC_035080.1	17703965	.	C	T	.	.	MAF_USDA=6.667
NC_035080.1	17704008	.	C	A	.	.	MAF_USDA=2.542
NC_035080.1	17704063	.	A	C	.	.	MAF_USDA=4.098
NC_035080.1	17704091	.	T	C	.	.	MAF_USDA=3.279
NC_035080.1	17704095	.	A	G	.	.	MAF_INRAE=46.203;MAF_USDA=6.557
NC_035080.1	17704210	.	C	T	.	.	MAF_USDA=2.459
NC_035080.1	17704223	.	C	T	.	.	MAF_USDA=2.459
NC_035080.1	17704276	.	T	A	.	.	MAF_USDA=14.583
NC_035080.1	17704285	.	A	C	.	.	MAF_USDA=3.529
NC_035080.1	17704451	.	T	A	.	.	MAF_INRAE=16.456;MAF_USDA=27.647
NC_035080.1	17704567	.	C	T	.	.	MAF_USDA=3.279
NC_035080.1	17704580	.	G	T	.	.	MAF_INRAE=23.333;MAF_USDA=4.706
NC_035080.1	17704620	.	T	G	.	.	MAF_INRAE=20.886;MAF_USDA=24.118
NC_035080.1	17704672	.	G	A	.	.	MAF_USDA=4.098
NC_035080.1	17704755	.	G	C	.	.	MAF_INRAE=12.658;MAF_USDA=8.824
NC_035080.1	17704809	.	G	T	.	.	MAF_USDA=2.459
NC_035080.1	17704895	.	A	G	.	.	MAF_USDA=4.918
NC_035080.1	17704942	.	T	A	.	.	MAF_USDA=4.098
NC_035080.1	17704968	.	T	A	.	.	MAF_USDA=4.098
NC_035080.1	17705029	.	T	C	.	.	MAF_USDA=3.279
NC_035080.1	17705081	.	C	G	.	.	MAF_USDA=3.279
NC_035080.1	17705114	.	G	C	.	.	MAF_USDA=7.377
NC_035080.1	17705134	.	G	A	.	.	MAF_USDA=7.059
NC_035080.1	17705170	.	T	G	.	.	MAF_USDA=4.918
NC_035080.1	17705198	.	G	A	.	.	MAF_USDA=3.279
NC_035080.1	17705326	.	A	T	.	.	MAF_INRAE=12.658
NC_035080.1	17705327	.	A	T	.	.	MAF_INRAE=1.667
NC_035080.1	17705338	.	T	G	.	.	MAF_INRAE=1.667
NC_035080.1	17705360	.	T	C	.	.	MAF_USDA=6.471
NC_035080.1	17705471	.	G	A	.	.	MAF_USDA=4.098
NC_035080.1	17705550	.	T	G	.	.	MAF_INRAE=1.667
NC_035080.1	17705575	.	G	A	.	.	MAF_USDA=1.639
NC_035080.1	17705619	.	C	T	.	.	MAF_USDA=17.059
NC_035080.1	17705629	.	A	C	.	.	MAF_USDA=1.639
NC_035080.1	17705635	.	A	T	.	.	MAF_USDA=1.639
NC_035080.1	17705686	.	A	T	.	.	MAF_USDA=4.918
NC_035080.1	17705814	.	A	C	.	.	MAF_USDA=1.667
NC_035080.1	17705994	.	A	T	.	.	MAF_INRAE=1.667
NC_035080.1	17706119	.	G	T	.	.	MAF_INRAE=23.333;MAF_USDA=4.706
NC_035080.1	17706237	.	T	G	.	.	MAF_USDA=10.0
NC_035080.1	17706239	.	C	T	.	.	MAF_USDA=2.459
NC_035080.1	17706324	.	T	G	.	.	MAF_INRAE=35.443;MAF_USDA=44.118
NC_035080.1	17706327	.	G	A	.	.	MAF_USDA=3.279
NC_035080.1	17706361	.	T	A	.	.	MAF_INRAE=10.759;MAF_USDA=8.197
NC_035080.1	17706369	.	A	T	.	.	MAF_USDA=5.738
NC_035080.1	17706509	.	A	C	.	.	MAF_USDA=2.459
NC_035080.1	17706609	.	T	A	.	.	MAF_INRAE=10.127;MAF_USDA=9.016
NC_035080.1	17706749	.	G	A	.	.	MAF_USDA=3.279
NC_035080.1	17706761	.	C	T	.	.	MAF_USDA=4.098
NC_035080.1	17706796	.	A	G	.	.	MAF_INRAE=1.667
NC_035080.1	17706945	.	G	C	.	.	MAF_USDA=2.459
NC_035080.1	17706987	.	G	C	.	.	MAF_INRAE=9.494;MAF_USDA=4.098
NC_035080.1	17707073	.	T	A	.	.	MAF_USDA=1.639
NC_035080.1	17707182	.	T	A	.	.	MAF_INRAE=6.962;MAF_USDA=45.882
NC_035080.1	17707184	.	T	A	.	.	MAF_INRAE=5.0;MAF_USDA=5.882
NC_035080.1	17707186	.	T	A	.	.	MAF_USDA=2.353
NC_035080.1	17707456	.	C	T	.	.	MAF_USDA=2.459
NC_035080.1	17707538	.	C	T	.	.	MAF_USDA=2.459
NC_035080.1	17707561	.	G	A	.	.	MAF_USDA=4.098
NC_035080.1	17707624	.	G	A	.	.	MAF_USDA=2.083
NC_035080.1	17707721	.	C	A	.	.	MAF_USDA=4.918
NC_035080.1	17707831	.	G	A	.	.	MAF_USDA=4.918
NC_035080.1	17707950	.	C	T	.	.	MAF_INRAE=9.494;MAF_USDA=6.471
NC_035080.1	17708072	.	G	T	.	.	MAF_USDA=3.279
NC_035080.1	17708073	.	A	T	.	.	MAF_USDA=3.279
NC_035080.1	17708204	.	C	T	.	.	MAF_INRAE=5.0;MAF_USDA=3.279
NC_035080.1	17708269	.	G	T	.	.	MAF_USDA=2.459
NC_035080.1	17708306	.	T	C	.	.	MAF_INRAE=23.333;MAF_USDA=4.706
NC_035080.1	17708396	.	G	A	.	.	MAF_USDA=2.353
NC_035080.1	17708482	.	A	T	.	.	MAF_INRAE=1.667
NC_035080.1	17708501	.	G	A	.	.	MAF_INRAE=2.5
NC_035080.1	17708564	.	A	G	.	.	MAF_USDA=1.639
NC_035080.1	17708591	.	A	C	.	.	MAF_INRAE=9.494;MAF_USDA=7.377
NC_035080.1	17708612	.	G	A	.	.	MAF_INRAE=1.667;MAF_USDA=1.639
NC_035080.1	17708617	.	G	T	.	.	MAF_USDA=3.279
NC_035080.1	17708620	.	A	G	.	.	MAF_USDA=3.279
NC_035080.1	17708693	.	A	C	.	.	MAF_INRAE=5.0;MAF_USDA=4.098
NC_035080.1	17708725	.	C	G	.	.	MAF_USDA=2.459
NC_035080.1	17708776	.	C	A	.	.	MAF_USDA=1.639
NC_035080.1	17708794	.	G	A	.	.	MAF_INRAE=46.203;MAF_USDA=10.588
NC_035080.1	17708800	.	G	T	.	.	MAF_INRAE=2.5;MAF_USDA=2.941
NC_035080.1	17708908	.	C	A	.	.	MAF_USDA=1.639
NC_035080.1	17708952	.	C	T	.	.	MAF_USDA=1.639
NC_035080.1	17709004	.	G	A	.	.	MAF_INRAE=9.494;MAF_USDA=10.656
NC_035080.1	17709062	.	C	T	.	.	MAF_USDA=2.459
NC_035080.1	17709063	.	G	A	.	.	MAF_USDA=3.279
NC_035080.1	17709134	.	A	G	.	.	MAF_INRAE=9.494;MAF_USDA=10.656
NC_035080.1	17709267	.	G	C	.	.	MAF_USDA=3.279
NC_035080.1	17709310	.	G	A	.	.	MAF_USDA=3.279
NC_035080.1	17709342	.	T	C	.	.	MAF_USDA=2.459
NC_035080.1	17709343	.	A	T	.	.	MAF_INRAE=9.494;MAF_USDA=10.656
NC_035080.1	17709351	.	G	A	.	.	MAF_USDA=2.459
NC_035080.1	17709358	.	T	C	.	.	MAF_INRAE=4.167;MAF_USDA=5.738
NC_035080.1	17709359	.	G	A	.	.	MAF_INRAE=4.167;MAF_USDA=5.738
NC_035080.1	17709367	.	C	A	.	.	MAF_INRAE=12.658;MAF_USDA=8.824
NC_035080.1	17709452	.	G	A	.	.	MAF_USDA=4.167
NC_035080.1	17709507	.	C	A	.	.	MAF_USDA=5.738
NC_035080.1	17709512	.	G	C	.	.	MAF_INRAE=9.494;MAF_USDA=8.197
NC_035080.1	17709527	.	A	G	.	.	MAF_INRAE=48.101;MAF_USDA=38.235
NC_035080.1	17709576	.	A	C	.	.	MAF_INRAE=12.658;MAF_USDA=8.824
NC_035080.1	17709661	.	C	G	.	.	MAF_USDA=1.639
NC_035080.1	17709669	.	A	G	.	.	MAF_INRAE=9.494;MAF_USDA=10.656
NC_035080.1	17709757	.	A	C	.	.	MAF_INRAE=5.0;MAF_USDA=4.167
NC_035080.1	17709798	.	A	T	.	.	MAF_USDA=3.279
NC_035080.1	17709808	.	G	A	.	.	MAF_INRAE=9.494;MAF_USDA=4.098
NC_035080.1	17709811	.	C	A	.	.	MAF_INRAE=10.833;MAF_USDA=12.295
NC_035080.1	17709842	.	C	A	.	.	MAF_USDA=3.279
NC_035080.1	17709856	.	T	C	.	.	MAF_INRAE=20.886;MAF_USDA=18.235
NC_035080.1	17710013	.	C	T	.	.	MAF_INRAE=46.203;MAF_USDA=10.0
NC_035080.1	17710034	.	G	A	.	.	MAF_INRAE=3.165;MAF_USDA=12.941
NC_035080.1	17710213	.	C	T	.	.	MAF_INRAE=46.203;MAF_USDA=10.588
NC_035080.1	17710288	.	A	G	.	.	MAF_INRAE=15.789
NC_035080.1	17710360	.	C	A	.	.	MAF_INRAE=31.646;MAF_USDA=28.824
NC_035080.1	17710382	.	A	G	.	.	MAF_USDA=3.279
NC_035080.1	17710466	.	T	G	.	.	MAF_USDA=23.214
NC_035080.1	17710503	.	C	T	.	.	MAF_INRAE=9.494;MAF_USDA=8.197
NC_035080.1	17710504	.	A	G	.	.	MAF_INRAE=10.833;MAF_USDA=11.475
NC_035080.1	17710516	.	C	T	.	.	MAF_INRAE=45.57;MAF_USDA=8.824
NC_035080.1	17710537	.	C	A	.	.	MAF_INRAE=9.494;MAF_USDA=4.706
NC_035080.1	17710582	.	C	T	.	.	MAF_INRAE=46.203;MAF_USDA=7.059
NC_035080.1	17710674	.	G	C	.	.	MAF_INRAE=5.263;MAF_USDA=29.167
NC_035080.1	17710698	.	A	C	.	.	MAF_USDA=4.098
NC_035080.1	17710707	.	G	A	.	.	MAF_USDA=4.167
NC_035080.1	17710770	.	C	A	.	.	MAF_USDA=4.098
NC_035080.1	17710805	.	A	G	.	.	MAF_INRAE=9.494;MAF_USDA=4.918
NC_035080.1	17710846	.	T	A	.	.	MAF_USDA=6.471
NC_035080.1	17710896	.	A	G	.	.	MAF_INRAE=9.494;MAF_USDA=8.235
NC_035080.1	17710916	.	C	T	.	.	MAF_USDA=4.918
NC_035080.1	17710917	.	A	C	.	.	MAF_INRAE=9.494;MAF_USDA=8.235
NC_035080.1	17710926	.	C	A	.	.	MAF_INRAE=1.667;MAF_USDA=3.279
NC_035080.1	17710934	.	A	T	.	.	MAF_USDA=4.098
NC_035080.1	17710971	.	A	T	.	.	MAF_USDA=2.5
NC_035080.1	17711000	.	A	C	.	.	MAF_INRAE=23.333;MAF_USDA=5.357
NC_035080.1	17711214	.	C	A	.	.	MAF_INRAE=47.468;MAF_USDA=11.765
NC_035080.1	17711303	.	G	A	.	.	MAF_USDA=3.279
NC_035080.1	17711412	.	C	G	.	.	MAF_USDA=4.918
NC_035080.1	17711540	.	A	C	.	.	MAF_INRAE=9.494;MAF_USDA=8.824
NC_035080.1	17711633	.	C	G	.	.	MAF_USDA=4.918
NC_035080.1	17711688	.	T	C	.	.	MAF_INRAE=9.494;MAF_USDA=11.765
NC_035080.1	17711720	.	G	A	.	.	MAF_USDA=4.167
NC_035080.1	17711885	.	G	T	.	.	MAF_USDA=1.639
NC_035080.1	17711906	.	C	G	.	.	MAF_INRAE=9.494;MAF_USDA=8.235
NC_035080.1	17711928	.	T	C	.	.	MAF_USDA=2.459
NC_035080.1	17712085	.	C	T	.	.	MAF_USDA=1.639
NC_035080.1	17712335	.	G	C	.	.	MAF_INRAE=12.658;MAF_USDA=11.176
NC_035080.1	17712438	.	A	T	.	.	MAF_USDA=3.279
NC_035080.1	17712471	.	T	C	.	.	MAF_INRAE=9.494;MAF_USDA=4.098
NC_035080.1	17712475	.	G	T	.	.	MAF_USDA=3.279
NC_035080.1	17712566	.	T	G	.	.	MAF_USDA=1.639
NC_035080.1	17712613	.	G	A	.	.	MAF_USDA=4.918
NC_035080.1	17712727	.	G	A	.	.	MAF_USDA=4.118
NC_035080.1	17712887	.	C	T	.	.	MAF_INRAE=47.468;MAF_USDA=12.353
NC_035080.1	17713018	.	C	A	.	.	MAF_INRAE=1.667;MAF_USDA=1.639
NC_035080.1	17713092	.	T	A	.	.	MAF_INRAE=1.667;MAF_USDA=28.824
NC_035080.1	17713151	.	T	G	.	.	MAF_INRAE=15.789;MAF_USDA=5.294
NC_035080.1	17713215	.	G	C	.	.	MAF_USDA=3.529
NC_035080.1	17713345	.	A	G	.	.	MAF_INRAE=20.886;MAF_USDA=18.235
NC_035080.1	17713389	.	G	C	.	.	MAF_INRAE=1.667;MAF_USDA=28.235
NC_035080.1	17713433	.	T	A	.	.	MAF_INRAE=47.468;MAF_USDA=11.176
NC_035080.1	17713454	.	A	G	.	.	MAF_INRAE=9.494;MAF_USDA=8.235
NC_035080.1	17713563	.	T	G	.	.	MAF_USDA=2.459
NC_035080.1	17713568	.	C	A	.	.	MAF_INRAE=9.494;MAF_USDA=7.059
NC_035080.1	17713630	.	C	T	.	.	MAF_USDA=1.639
NC_035080.1	17713648	.	C	G	.	.	MAF_USDA=1.639
NC_035080.1	17713817	.	A	G	.	.	MAF_INRAE=4.167;MAF_USDA=1.639
NC_035080.1	17713823	.	A	C	.	.	MAF_INRAE=9.494
NC_035080.1	17713839	.	G	A	.	.	MAF_USDA=1.639
NC_035080.1	17713869	.	C	T	.	.	MAF_INRAE=5.263;MAF_USDA=4.118
NC_035080.1	17713928	.	G	A	.	.	MAF_INRAE=9.494;MAF_USDA=7.059
NC_035080.1	17713949	.	G	T	.	.	MAF_USDA=2.083
NC_035080.1	17713966	.	A	C	.	.	MAF_INRAE=9.494;MAF_USDA=7.059
NC_035080.1	17713967	.	G	T	.	.	MAF_INRAE=10.833;MAF_USDA=7.059
NC_035080.1	17713983	.	T	C	.	.	MAF_INRAE=20.886;MAF_USDA=18.235
NC_035080.1	17714084	.	G	T	.	.	MAF_INRAE=8.228;MAF_USDA=7.059
NC_035080.1	17714111	.	A	T	.	.	MAF_INRAE=5.263;MAF_USDA=4.118
NC_035080.1	17714122	.	T	C	.	.	MAF_INRAE=15.789;MAF_USDA=5.294
NC_035080.1	17714142	.	T	C	.	.	MAF_INRAE=7.5
NC_035080.1	17714148	.	A	C	.	.	MAF_INRAE=7.5
NC_035080.1	17714152	.	T	G	.	.	MAF_USDA=27.976
NC_035080.1	17714154	.	C	T	.	.	MAF_INRAE=10.526;MAF_USDA=44.643
NC_035080.1	17714155	.	C	T	.	.	MAF_USDA=44.643
NC_035080.1	17714189	.	G	A	.	.	MAF_USDA=41.667
NC_035080.1	17714387	.	T	C	.	.	MAF_INRAE=7.5
NC_035080.1	17714390	.	T	A	.	.	MAF_INRAE=7.5
NC_035080.1	17714455	.	A	T	.	.	MAF_INRAE=21.519;MAF_USDA=16.471
NC_035080.1	17714465	.	C	T	.	.	MAF_USDA=4.918
NC_035080.1	17714495	.	C	T	.	.	MAF_INRAE=3.165;MAF_USDA=10.588
NC_035080.1	17714551	.	G	C	.	.	MAF_INRAE=8.228;MAF_USDA=8.235
NC_035080.1	17714591	.	G	A	.	.	MAF_USDA=1.176
NC_035080.1	17714618	.	A	T	.	.	MAF_INRAE=8.861;MAF_USDA=2.083
NC_035080.1	17714620	.	A	C	.	.	MAF_INRAE=10.0;MAF_USDA=2.083
NC_035080.1	17714622	.	G	T	.	.	MAF_INRAE=10.0;MAF_USDA=2.083
NC_035080.1	17714655	.	G	T	.	.	MAF_USDA=1.639
NC_035080.1	17714724	.	G	T	.	.	MAF_USDA=4.918
NC_035080.1	17714778	.	C	G	.	.	MAF_INRAE=9.494;MAF_USDA=7.647
NC_035080.1	17714838	.	G	C	.	.	MAF_INRAE=5.263;MAF_USDA=25.0
NC_035080.1	17714936	.	G	A	.	.	MAF_USDA=2.459
NC_035080.1	17714962	.	C	A	.	.	MAF_INRAE=1.667;MAF_USDA=29.412
NC_035080.1	17714991	.	T	G	.	.	MAF_INRAE=9.494;MAF_USDA=9.412
NC_035080.1	17714992	.	G	T	.	.	MAF_INRAE=23.333;MAF_USDA=8.333
NC_035080.1	17715011	.	A	G	.	.	MAF_USDA=1.639
NC_035080.1	17715112	.	A	C	.	.	MAF_INRAE=9.494;MAF_USDA=8.235
NC_035080.1	17715188	.	T	C	.	.	MAF_INRAE=8.861;MAF_USDA=8.235
NC_035080.1	17715203	.	G	T	.	.	MAF_USDA=2.083
NC_035080.1	17715220	.	C	A	.	.	MAF_INRAE=8.861;MAF_USDA=8.235
NC_035080.1	17715294	.	G	C	.	.	MAF_INRAE=12.658;MAF_USDA=11.176
NC_035080.1	17715316	.	C	T	.	.	MAF_INRAE=1.667;MAF_USDA=28.824
NC_035080.1	17715317	.	A	T	.	.	MAF_INRAE=1.667;MAF_USDA=28.824
NC_035080.1	17715352	.	A	G	.	.	MAF_INRAE=29.747;MAF_USDA=26.471
NC_035080.1	17715387	.	G	T	.	.	MAF_USDA=4.098
NC_035080.1	17715401	.	A	G	.	.	MAF_INRAE=15.789
NC_035080.1	17715405	.	C	G	.	.	MAF_INRAE=1.667;MAF_USDA=11.176
NC_035080.1	17715474	.	T	A	.	.	MAF_USDA=2.459
NC_035080.1	17715533	.	G	T	.	.	MAF_USDA=1.639
NC_035080.1	17715579	.	C	G	.	.	MAF_USDA=14.583
NC_035080.1	17715603	.	A	C	.	.	MAF_USDA=2.459
NC_035080.1	17715638	.	C	T	.	.	MAF_USDA=2.459
NC_035080.1	17715644	.	G	T	.	.	MAF_INRAE=8.861;MAF_USDA=7.059
NC_035080.1	17715740	.	G	A	.	.	MAF_USDA=3.279
NC_035080.1	17715982	.	G	A	.	.	MAF_USDA=20.833
NC_035080.1	17716026	.	G	A	.	.	MAF_USDA=10.417
NC_035080.1	17716767	.	A	T	.	.	MAF_INRAE=9.494;MAF_USDA=7.647
NC_035080.1	17716810	.	C	T	.	.	MAF_INRAE=8.861;MAF_USDA=5.882
NC_035080.1	17716827	.	G	T	.	.	MAF_INRAE=8.861;MAF_USDA=7.059
NC_035080.1	17716852	.	C	T	.	.	MAF_INRAE=8.861;MAF_USDA=7.647
NC_035080.1	17716876	.	A	T	.	.	MAF_USDA=3.279
NC_035080.1	17716906	.	C	A	.	.	MAF_USDA=1.639
NC_035080.1	17717021	.	T	A	.	.	MAF_INRAE=20.886;MAF_USDA=17.647
NC_035080.1	17717024	.	C	T	.	.	MAF_INRAE=25.833;MAF_USDA=20.833
NC_035080.1	17717101	.	A	G	.	.	MAF_INRAE=15.789;MAF_USDA=1.639
NC_035080.1	17717121	.	T	C	.	.	MAF_INRAE=20.886;MAF_USDA=18.235
NC_035080.1	17717325	.	A	G	.	.	MAF_USDA=1.639
NC_035080.1	17717331	.	T	C	.	.	MAF_INRAE=30.38;MAF_USDA=31.176
NC_035080.1	17717339	.	A	G	.	.	MAF_INRAE=9.494;MAF_USDA=10.0
NC_035080.1	17717436	.	G	T	.	.	MAF_USDA=4.167
NC_035080.1	17717452	.	G	T	.	.	MAF_USDA=3.529
NC_035080.1	17717465	.	A	G	.	.	MAF_INRAE=29.747;MAF_USDA=31.176
NC_035080.1	17717478	.	T	A	.	.	MAF_USDA=1.176
NC_035080.1	17717529	.	C	T	.	.	MAF_USDA=7.377
NC_035080.1	17717557	.	C	T	.	.	MAF_INRAE=9.494;MAF_USDA=10.0
NC_035080.1	17717604	.	C	T	.	.	MAF_INRAE=9.494;MAF_USDA=10.0
NC_035080.1	17717636	.	C	A	.	.	MAF_USDA=5.738
NC_035080.1	17717819	.	G	T	.	.	MAF_INRAE=12.658;MAF_USDA=11.176
NC_035080.1	17717901	.	G	T	.	.	MAF_INRAE=23.333;MAF_USDA=5.294
NC_035080.1	17718063	.	G	T	.	.	MAF_INRAE=1.667;MAF_USDA=28.824
NC_035080.1	17718161	.	A	T	.	.	MAF_USDA=2.459
NC_035080.1	17718210	.	T	C	.	.	MAF_INRAE=20.253
NC_035080.1	17718352	.	C	T	.	.	MAF_USDA=4.118
NC_035080.1	17719431	.	T	C	.	.	MAF_INRAE=2.5;MAF_USDA=10.843
NC_035080.1	17719605	.	T	C	.	.	MAF_INRAE=15.789;MAF_USDA=6.557
NC_035080.1	17719617	.	G	C	.	.	MAF_USDA=2.941
NC_035080.1	17719774	.	G	A	.	.	MAF_USDA=2.5
NC_035080.1	17719853	.	G	A	.	.	MAF_USDA=4.167
NC_035080.1	17719895	.	C	G	.	.	MAF_INRAE=36.667;MAF_USDA=22.917
NC_035080.1	17719992	.	T	G	.	.	MAF_INRAE=10.526;MAF_USDA=30.0
NC_035080.1	17720049	.	G	C	.	.	MAF_INRAE=29.747;MAF_USDA=31.176
NC_035080.1	17720077	.	C	A	.	.	MAF_USDA=7.059
NC_035080.1	17720107	.	G	A	.	.	MAF_INRAE=9.494;MAF_USDA=8.235
NC_035080.1	17720278	.	T	A	.	.	MAF_USDA=7.831
NC_035080.1	17720296	.	C	T	.	.	MAF_USDA=25.0
NC_035080.1	17720325	.	A	G	.	.	MAF_USDA=6.78
NC_035080.1	17720410	.	A	G	.	.	MAF_USDA=1.695
NC_035080.1	17720413	.	C	T	.	.	MAF_USDA=1.695
NC_035080.1	17720436	.	C	A	.	.	MAF_USDA=10.241
NC_035080.1	17720460	.	C	A	.	.	MAF_USDA=16.867
NC_035080.1	17720470	.	G	C	.	.	MAF_USDA=13.253
NC_035080.1	17720479	.	G	T	.	.	MAF_USDA=2.542
NC_035080.1	17720492	.	C	A	.	.	MAF_USDA=7.229
NC_035080.1	17720502	.	A	G	.	.	MAF_USDA=3.39
NC_035080.1	17720504	.	A	T	.	.	MAF_USDA=3.39
NC_035080.1	17720518	.	G	A	.	.	MAF_USDA=2.083
NC_035080.1	17720543	.	C	T	.	.	MAF_USDA=2.083
NC_035080.1	17720606	.	A	G	.	.	MAF_USDA=4.167
NC_035080.1	17720734	.	G	C	.	.	MAF_USDA=22.892
NC_035080.1	17720766	.	A	G	.	.	MAF_USDA=3.39
NC_035080.1	17720775	.	C	A	.	.	MAF_USDA=46.988
NC_035080.1	17720840	.	A	G	.	.	MAF_USDA=1.695
NC_035080.1	17720976	.	G	A	.	.	MAF_USDA=1.695
NC_035080.1	17721002	.	T	C	.	.	MAF_USDA=22.892
NC_035080.1	17721034	.	T	G	.	.	MAF_USDA=27.083
NC_035080.1	17721035	.	T	G	.	.	MAF_USDA=35.542
NC_035080.1	17721180	.	A	T	.	.	MAF_USDA=1.695
NC_035080.1	17721224	.	A	G	.	.	MAF_USDA=3.279
NC_035080.1	17721225	.	C	A	.	.	MAF_USDA=18.824
NC_035080.1	17721245	.	G	T	.	.	MAF_USDA=2.941
NC_035080.1	17721251	.	T	G	.	.	MAF_USDA=3.279
NC_035080.1	17721261	.	G	A	.	.	MAF_USDA=1.639
NC_035080.1	17721270	.	C	A	.	.	MAF_USDA=14.583
NC_035080.1	17721278	.	G	T	.	.	MAF_USDA=1.639
NC_035080.1	17721285	.	G	T	.	.	MAF_USDA=1.639
NC_035080.1	17721304	.	T	G	.	.	MAF_USDA=2.941
NC_035080.1	17721540	.	A	G	.	.	MAF_INRAE=9.494;MAF_USDA=4.098
NC_035080.1	17721561	.	A	G	.	.	MAF_USDA=3.279
NC_035080.1	17721614	.	C	T	.	.	MAF_USDA=4.118
NC_035080.1	17721623	.	C	A	.	.	MAF_USDA=3.279
NC_035080.1	17721888	.	G	A	.	.	MAF_INRAE=20.886;MAF_USDA=22.024
NC_035080.1	17721909	.	A	T	.	.	MAF_INRAE=9.494;MAF_USDA=6.557
NC_035080.1	17722040	.	C	G	.	.	MAF_USDA=2.459
NC_035080.1	17722169	.	T	C	.	.	MAF_USDA=4.098
NC_035080.1	17722274	.	A	T	.	.	MAF_INRAE=20.253;MAF_USDA=31.25
NC_035080.1	17722297	.	A	G	.	.	MAF_INRAE=43.671;MAF_USDA=28.235
NC_035080.1	17722333	.	C	T	.	.	MAF_USDA=6.557
NC_035080.1	17722399	.	G	T	.	.	MAF_INRAE=5.0;MAF_USDA=17.059
NC_035080.1	17722404	.	A	T	.	.	MAF_INRAE=1.667;MAF_USDA=7.647
NC_035080.1	17722432	.	A	G	.	.	MAF_INRAE=23.333;MAF_USDA=12.941
NC_035080.1	17722443	.	T	C	.	.	MAF_INRAE=3.165;MAF_USDA=21.176
NC_035080.1	17722480	.	A	T	.	.	MAF_INRAE=17.089;MAF_USDA=28.235
NC_035080.1	17722514	.	G	A	.	.	MAF_USDA=4.706
NC_035080.1	17722560	.	G	T	.	.	MAF_USDA=3.279
NC_035080.1	17722758	.	C	A	.	.	MAF_USDA=1.639
NC_035080.1	17722796	.	C	G	.	.	MAF_INRAE=15.789;MAF_USDA=4.118
NC_035080.1	17722828	.	T	A	.	.	MAF_USDA=14.583
NC_035080.1	17722835	.	T	C	.	.	MAF_USDA=1.639
NC_035080.1	17722866	.	C	G	.	.	MAF_INRAE=13.291;MAF_USDA=10.588
NC_035080.1	17722900	.	C	A	.	.	MAF_INRAE=6.667;MAF_USDA=26.471
NC_035080.1	17722905	.	G	C	.	.	MAF_INRAE=15.789
NC_035080.1	17723050	.	C	A	.	.	MAF_USDA=3.279
NC_035080.1	17723145	.	T	G	.	.	MAF_INRAE=8.861;MAF_USDA=7.377
NC_035080.1	17723146	.	T	C	.	.	MAF_INRAE=10.0;MAF_USDA=7.377
NC_035080.1	17723293	.	T	C	.	.	MAF_USDA=8.333
NC_035080.1	17723294	.	G	A	.	.	MAF_USDA=8.333
NC_035080.1	17723325	.	G	C	.	.	MAF_INRAE=15.789
NC_035080.1	17723341	.	G	T	.	.	MAF_INRAE=27.848;MAF_USDA=3.279
NC_035080.1	17723460	.	A	T	.	.	MAF_INRAE=23.333;MAF_USDA=4.118
NC_035080.1	17723462	.	T	G	.	.	MAF_USDA=4.167
NC_035080.1	17723469	.	A	T	.	.	MAF_USDA=2.459
NC_035080.1	17723567	.	G	A	.	.	MAF_INRAE=1.667;MAF_USDA=3.279
NC_035080.1	17723671	.	T	A	.	.	MAF_USDA=1.639
NC_035080.1	17723727	.	A	T	.	.	MAF_USDA=1.639
NC_035080.1	17723814	.	G	A	.	.	MAF_USDA=3.279
NC_035080.1	17723825	.	G	T	.	.	MAF_INRAE=15.789;MAF_USDA=11.176
NC_035080.1	17723896	.	A	C	.	.	MAF_USDA=1.639
NC_035080.1	17723956	.	G	A	.	.	MAF_USDA=3.279
NC_035080.1	17724091	.	C	T	.	.	MAF_INRAE=4.167;MAF_USDA=20.588
NC_035080.1	17724165	.	A	C	.	.	MAF_INRAE=26.582;MAF_USDA=43.75
NC_035080.1	17724206	.	G	A	.	.	MAF_USDA=1.639
NC_035080.1	17724214	.	A	C	.	.	MAF_INRAE=1.667;MAF_USDA=1.639
NC_035080.1	17724260	.	A	T	.	.	MAF_USDA=29.167
NC_035080.1	17724261	.	A	T	.	.	MAF_USDA=29.167
NC_035080.1	17724306	.	C	A	.	.	MAF_INRAE=20.253;MAF_USDA=17.059
NC_035080.1	17724335	.	T	G	.	.	MAF_USDA=1.639
NC_035080.1	17724445	.	C	G	.	.	MAF_USDA=32.353
NC_035080.1	17724478	.	T	C	.	.	MAF_USDA=8.235
NC_035080.1	17725623	.	C	T	.	.	MAF_INRAE=15.789;MAF_USDA=33.333
NC_035080.1	17725654	.	A	G	.	.	MAF_USDA=3.279
NC_035080.1	17725715	.	T	G	.	.	MAF_INRAE=10.833
NC_035080.1	17725716	.	T	G	.	.	MAF_INRAE=17.5
NC_035080.1	17725721	.	C	G	.	.	MAF_USDA=3.279
NC_035080.1	17725794	.	G	T	.	.	MAF_INRAE=21.519;MAF_USDA=22.353
NC_035080.1	17725816	.	A	G	.	.	MAF_INRAE=36.709;MAF_USDA=18.75
NC_035080.1	17725865	.	A	G	.	.	MAF_INRAE=46.203;MAF_USDA=10.588
NC_035080.1	17725898	.	G	T	.	.	MAF_USDA=2.459
NC_035080.1	17725902	.	T	G	.	.	MAF_USDA=4.918
NC_035080.1	17725940	.	C	A	.	.	MAF_INRAE=16.456;MAF_USDA=24.706
NC_035080.1	17725944	.	A	G	.	.	MAF_INRAE=21.519;MAF_USDA=16.471
NC_035080.1	17725994	.	A	C	.	.	MAF_USDA=2.459
NC_035080.1	17726175	.	T	A	.	.	MAF_INRAE=16.456
NC_035080.1	17726288	.	A	C	.	.	MAF_INRAE=46.203;MAF_USDA=8.824
NC_035080.1	17726366	.	G	A	.	.	MAF_USDA=4.918
NC_035080.1	17726463	.	C	T	.	.	MAF_USDA=5.882
NC_035080.1	17726606	.	C	G	.	.	MAF_INRAE=5.263;MAF_USDA=4.118
NC_035080.1	17726615	.	C	G	.	.	MAF_USDA=4.098
NC_035080.1	17726655	.	C	T	.	.	MAF_USDA=4.167
NC_035080.1	17726798	.	T	C	.	.	MAF_USDA=3.279
NC_035080.1	17726826	.	C	G	.	.	MAF_USDA=3.529
NC_035080.1	17726855	.	C	A	.	.	MAF_INRAE=24.167;MAF_USDA=6.471
NC_035080.1	17726910	.	C	A	.	.	MAF_INRAE=9.494;MAF_USDA=3.279
NC_035080.1	17726928	.	G	T	.	.	MAF_USDA=7.377
NC_035080.1	17727258	.	G	A	.	.	MAF_USDA=2.459
NC_035080.1	17727350	.	G	C	.	.	MAF_USDA=1.639
NC_035080.1	17727510	.	C	T	.	.	MAF_INRAE=16.456;MAF_USDA=27.059
NC_035080.1	17727538	.	C	G	.	.	MAF_USDA=1.639
NC_035080.1	17727578	.	A	G	.	.	MAF_INRAE=5.0;MAF_USDA=15.294
NC_035080.1	17727705	.	G	A	.	.	MAF_USDA=14.583
NC_035080.1	17727769	.	C	A	.	.	MAF_USDA=2.459
NC_035080.1	17727903	.	C	T	.	.	MAF_USDA=4.118
NC_035080.1	17728087	.	G	T	.	.	MAF_INRAE=9.494;MAF_USDA=4.918
NC_035080.1	17728213	.	T	C	.	.	MAF_USDA=6.557
NC_035080.1	17728216	.	C	T	.	.	MAF_USDA=14.583
NC_035080.1	17728247	.	C	T	.	.	MAF_USDA=2.083
NC_035080.1	17728251	.	C	T	.	.	MAF_USDA=3.279
NC_035080.1	17728310	.	T	A	.	.	MAF_USDA=4.098
NC_035080.1	17728312	.	G	A	.	.	MAF_USDA=20.0
NC_035080.1	17728327	.	A	T	.	.	MAF_INRAE=25.316;MAF_USDA=45.294
NC_035080.1	17728462	.	A	G	.	.	MAF_INRAE=16.456;MAF_USDA=29.412
NC_035080.1	17728737	.	A	T	.	.	MAF_INRAE=9.494;MAF_USDA=4.098
NC_035080.1	17728759	.	G	T	.	.	MAF_INRAE=2.5;MAF_USDA=7.647
NC_035080.1	17728847	.	C	G	.	.	MAF_USDA=4.167
NC_035080.1	17728970	.	A	C	.	.	MAF_INRAE=9.494;MAF_USDA=27.059
NC_035080.1	17728994	.	G	T	.	.	MAF_USDA=2.459
NC_035080.1	17729019	.	C	T	.	.	MAF_INRAE=25.949;MAF_USDA=42.941
NC_035080.1	17729052	.	C	A	.	.	MAF_INRAE=25.949;MAF_USDA=44.118
NC_035080.1	17729096	.	G	T	.	.	MAF_INRAE=46.835;MAF_USDA=9.412
NC_035080.1	17729189	.	G	A	.	.	MAF_USDA=4.098
NC_035080.1	17729320	.	G	C	.	.	MAF_INRAE=42.105
NC_035080.1	17729335	.	T	A	.	.	MAF_USDA=11.765
NC_035080.1	17729336	.	T	A	.	.	MAF_USDA=11.765
NC_035080.1	17729551	.	A	T	.	.	MAF_USDA=1.639
NC_035080.1	17729610	.	A	G	.	.	MAF_USDA=6.471
NC_035080.1	17729627	.	T	G	.	.	MAF_USDA=10.656
NC_035080.1	17729632	.	C	A	.	.	MAF_USDA=10.656
NC_035080.1	17729651	.	A	T	.	.	MAF_USDA=4.167
NC_035080.1	17729654	.	A	T	.	.	MAF_USDA=13.115
NC_035080.1	17729655	.	T	A	.	.	MAF_USDA=13.115
NC_035080.1	17729656	.	A	T	.	.	MAF_USDA=13.115
NC_035080.1	17729674	.	A	G	.	.	MAF_USDA=16.393
NC_035080.1	17729675	.	C	T	.	.	MAF_USDA=1.639
NC_035080.1	17729690	.	G	A	.	.	MAF_USDA=2.083
NC_035080.1	17729706	.	G	A	.	.	MAF_USDA=4.167
NC_035080.1	17729749	.	G	T	.	.	MAF_USDA=14.706
NC_035080.1	17729756	.	G	A	.	.	MAF_USDA=13.529
NC_035080.1	17729758	.	T	C	.	.	MAF_USDA=13.115
NC_035080.1	17729764	.	C	T	.	.	MAF_USDA=13.115
NC_035080.1	17729769	.	C	T	.	.	MAF_USDA=14.118
NC_035080.1	17729771	.	A	C	.	.	MAF_USDA=10.0
NC_035080.1	17729802	.	C	T	.	.	MAF_USDA=8.333
NC_035080.1	17729918	.	T	A	.	.	MAF_INRAE=10.127;MAF_USDA=3.529
NC_035080.1	17729936	.	A	C	.	.	MAF_INRAE=16.456;MAF_USDA=29.412
NC_035080.1	17730046	.	T	A	.	.	MAF_USDA=2.459
NC_035080.1	17730065	.	G	T	.	.	MAF_INRAE=13.291;MAF_USDA=8.824
NC_035080.1	17730087	.	G	A	.	.	MAF_INRAE=16.456;MAF_USDA=28.824
NC_035080.1	17730094	.	G	A	.	.	MAF_INRAE=22.5;MAF_USDA=5.294
NC_035080.1	17730147	.	T	C	.	.	MAF_INRAE=25.949;MAF_USDA=46.471
NC_035080.1	17730190	.	A	C	.	.	MAF_USDA=1.639
NC_035080.1	17730320	.	C	T	.	.	MAF_USDA=2.459
NC_035080.1	17730342	.	A	T	.	.	MAF_USDA=4.167
NC_035080.1	17730343	.	G	T	.	.	MAF_USDA=4.167
NC_035080.1	17730344	.	T	G	.	.	MAF_USDA=4.167
NC_035080.1	17730369	.	T	C	.	.	MAF_USDA=1.639
NC_035080.1	17730416	.	G	A	.	.	MAF_USDA=1.639
NC_035080.1	17730436	.	A	T	.	.	MAF_INRAE=9.494;MAF_USDA=4.098
NC_035080.1	17730503	.	T	A	.	.	MAF_INRAE=16.456;MAF_USDA=30.0
NC_035080.1	17730595	.	A	T	.	.	MAF_USDA=14.583
NC_035080.1	17730668	.	A	T	.	.	MAF_USDA=4.918
NC_035080.1	17730685	.	G	A	.	.	MAF_USDA=3.279
NC_035080.1	17730745	.	G	C	.	.	MAF_USDA=1.639
NC_035080.1	17730795	.	G	A	.	.	MAF_INRAE=5.0;MAF_USDA=41.667
NC_035080.1	17730813	.	G	T	.	.	MAF_INRAE=16.456;MAF_USDA=29.268
NC_035080.1	17730985	.	G	A	.	.	MAF_INRAE=9.494;MAF_USDA=4.918
NC_035080.1	17731070	.	G	A	.	.	MAF_USDA=20.0
NC_035080.1	17731071	.	C	T	.	.	MAF_USDA=2.459
NC_035080.1	17731121	.	G	A	.	.	MAF_INRAE=9.494;MAF_USDA=2.459
NC_035080.1	17731123	.	C	A	.	.	MAF_USDA=2.459
NC_035080.1	17731132	.	C	T	.	.	MAF_USDA=4.167
NC_035080.1	17731156	.	C	T	.	.	MAF_USDA=4.098
NC_035080.1	17731204	.	T	C	.	.	MAF_USDA=1.639
NC_035080.1	17731297	.	C	A	.	.	MAF_INRAE=5.263;MAF_USDA=29.167
NC_035080.1	17731340	.	C	G	.	.	MAF_USDA=4.167
NC_035080.1	17731402	.	G	A	.	.	MAF_INRAE=46.835;MAF_USDA=10.588
NC_035080.1	17731437	.	G	A	.	.	MAF_USDA=3.279
NC_035080.1	17731440	.	A	G	.	.	MAF_USDA=4.118
NC_035080.1	17731476	.	T	G	.	.	MAF_INRAE=44.304;MAF_USDA=38.824
NC_035080.1	17731482	.	C	T	.	.	MAF_INRAE=23.333;MAF_USDA=5.294
NC_035080.1	17731533	.	G	A	.	.	MAF_USDA=1.639
NC_035080.1	17731544	.	T	G	.	.	MAF_USDA=4.918
NC_035080.1	17731577	.	C	A	.	.	MAF_INRAE=47.368;MAF_USDA=3.279
NC_035080.1	17731693	.	C	T	.	.	MAF_USDA=2.459
NC_035080.1	17731835	.	G	A	.	.	MAF_INRAE=25.949;MAF_USDA=45.882
NC_035080.1	17731861	.	A	G	.	.	MAF_INRAE=43.038;MAF_USDA=40.588
NC_035080.1	17731941	.	T	A	.	.	MAF_INRAE=5.0;MAF_USDA=39.583
NC_035080.1	17732058	.	C	T	.	.	MAF_USDA=20.588
NC_035080.1	17732077	.	C	T	.	.	MAF_USDA=7.059
NC_035080.1	17732102	.	A	G	.	.	MAF_USDA=1.639
NC_035080.1	17732304	.	T	C	.	.	MAF_USDA=4.918
NC_035080.1	17732312	.	C	A	.	.	MAF_USDA=4.098
NC_035080.1	17732331	.	A	G	.	.	MAF_INRAE=9.494;MAF_USDA=3.279
NC_035080.1	17732373	.	G	T	.	.	MAF_USDA=14.583
NC_035080.1	17732419	.	G	T	.	.	MAF_USDA=1.639
NC_035080.1	17732455	.	A	T	.	.	MAF_INRAE=16.456;MAF_USDA=29.412
NC_035080.1	17732462	.	G	T	.	.	MAF_INRAE=13.291;MAF_USDA=10.588
NC_035080.1	17732475	.	G	T	.	.	MAF_INRAE=21.667;MAF_USDA=5.294
NC_035080.1	17732600	.	G	A	.	.	MAF_USDA=1.639
NC_035080.1	17732684	.	A	C	.	.	MAF_INRAE=9.494;MAF_USDA=4.098
NC_035080.1	17732702	.	T	A	.	.	MAF_INRAE=15.789
NC_035080.1	17732725	.	A	G	.	.	MAF_USDA=2.459
NC_035080.1	17732828	.	T	G	.	.	MAF_USDA=1.639
NC_035080.1	17732934	.	C	A	.	.	MAF_USDA=20.0
NC_035080.1	17733095	.	C	A	.	.	MAF_INRAE=50.0;MAF_USDA=8.824
NC_035080.1	17733163	.	G	A	.	.	MAF_USDA=2.083
NC_035080.1	17733191	.	C	A	.	.	MAF_USDA=4.167
NC_035080.1	17733203	.	C	A	.	.	MAF_INRAE=41.772;MAF_USDA=42.857
NC_035080.1	17733236	.	C	G	.	.	MAF_INRAE=35.833;MAF_USDA=45.882
NC_035080.1	17733266	.	T	G	.	.	MAF_USDA=28.261
NC_035080.1	17733324	.	A	G	.	.	MAF_USDA=4.167
NC_035080.1	17733406	.	T	C	.	.	MAF_USDA=4.167
NC_035080.1	17733466	.	A	G	.	.	MAF_USDA=50.0
NC_035080.1	17733667	.	C	T	.	.	MAF_USDA=29.167
NC_035080.1	17733889	.	A	C	.	.	MAF_USDA=29.167
NC_035080.1	17734570	.	T	C	.	.	MAF_USDA=47.917
NC_035080.1	17734571	.	T	A	.	.	MAF_USDA=4.348
NC_035080.1	17734573	.	A	C	.	.	MAF_USDA=3.279
NC_035080.1	17734703	.	G	A	.	.	MAF_USDA=20.588
NC_035080.1	17734706	.	T	G	.	.	MAF_INRAE=41.139;MAF_USDA=45.882
NC_035080.1	17734715	.	C	T	.	.	MAF_INRAE=1.667
NC_035080.1	17734733	.	C	T	.	.	MAF_USDA=3.279
NC_035080.1	17734744	.	G	A	.	.	MAF_USDA=1.639
NC_035080.1	17734758	.	A	G	.	.	MAF_INRAE=1.667
NC_035080.1	17734815	.	T	G	.	.	MAF_USDA=19.277
NC_035080.1	17734833	.	G	T	.	.	MAF_USDA=1.695
NC_035080.1	17734857	.	G	A	.	.	MAF_USDA=4.167
NC_035080.1	17734893	.	T	A	.	.	MAF_USDA=4.167
NC_035080.1	17734915	.	C	T	.	.	MAF_INRAE=5.0;MAF_USDA=2.459
NC_035080.1	17735006	.	A	C	.	.	MAF_USDA=4.167
NC_035080.1	17735090	.	A	T	.	.	MAF_INRAE=10.127;MAF_USDA=2.459
NC_035080.1	17735192	.	A	C	.	.	MAF_USDA=1.639
NC_035080.1	17735221	.	C	G	.	.	MAF_USDA=4.098
NC_035080.1	17735239	.	C	T	.	.	MAF_INRAE=12.025
NC_035080.1	17735486	.	A	G	.	.	MAF_INRAE=23.333;MAF_USDA=5.294
NC_035080.1	17735514	.	A	C	.	.	MAF_INRAE=3.165;MAF_USDA=19.412
NC_035080.1	17735534	.	A	G	.	.	MAF_INRAE=32.911;MAF_USDA=16.667
NC_035080.1	17735559	.	A	C	.	.	MAF_USDA=1.639
NC_035080.1	17735636	.	T	C	.	.	MAF_USDA=3.279
NC_035080.1	17735651	.	T	G	.	.	MAF_INRAE=13.291;MAF_USDA=10.656
NC_035080.1	17735778	.	G	A	.	.	MAF_INRAE=5.0
NC_035080.1	17735841	.	G	T	.	.	MAF_USDA=3.529
NC_035080.1	17735904	.	C	A	.	.	MAF_INRAE=34.81;MAF_USDA=48.824
NC_035080.1	17735941	.	T	C	.	.	MAF_USDA=3.279
NC_035080.1	17736015	.	T	C	.	.	MAF_USDA=20.588
NC_035080.1	17736175	.	C	T	.	.	MAF_USDA=2.083
NC_035080.1	17736197	.	C	G	.	.	MAF_USDA=3.279
NC_035080.1	17736207	.	A	C	.	.	MAF_INRAE=1.667;MAF_USDA=1.639
NC_035080.1	17736320	.	G	A	.	.	MAF_INRAE=15.789
NC_035080.1	17736410	.	T	C	.	.	MAF_INRAE=3.797;MAF_USDA=25.595
NC_035080.1	17736413	.	A	T	.	.	MAF_INRAE=2.5;MAF_USDA=29.167
NC_035080.1	17736452	.	G	T	.	.	MAF_INRAE=3.797;MAF_USDA=24.706
NC_035080.1	17736543	.	A	T	.	.	MAF_INRAE=15.789
NC_035080.1	17736574	.	G	T	.	.	MAF_INRAE=3.797;MAF_USDA=22.353
NC_035080.1	17736692	.	A	C	.	.	MAF_INRAE=49.367;MAF_USDA=10.588
NC_035080.1	17736730	.	G	A	.	.	MAF_USDA=13.529
NC_035080.1	17736828	.	T	A	.	.	MAF_USDA=3.279
NC_035080.1	17736830	.	T	A	.	.	MAF_USDA=3.279
NC_035080.1	17736831	.	A	T	.	.	MAF_USDA=3.279
NC_035080.1	17736832	.	A	T	.	.	MAF_USDA=3.279
NC_035080.1	17736886	.	A	C	.	.	MAF_INRAE=50.0;MAF_USDA=9.412
NC_035080.1	17736902	.	C	T	.	.	MAF_USDA=2.459
NC_035080.1	17736959	.	A	T	.	.	MAF_INRAE=40.506;MAF_USDA=24.118
NC_035080.1	17737003	.	G	A	.	.	MAF_USDA=14.118
NC_035080.1	17737026	.	A	G	.	.	MAF_INRAE=13.291;MAF_USDA=24.706
NC_035080.1	17737036	.	C	T	.	.	MAF_USDA=4.118
NC_035080.1	17737075	.	A	C	.	.	MAF_USDA=1.639
NC_035080.1	17737078	.	T	A	.	.	MAF_USDA=4.167
NC_035080.1	17737137	.	T	A	.	.	MAF_USDA=3.279
NC_035080.1	17737138	.	G	A	.	.	MAF_USDA=3.279
NC_035080.1	17737262	.	C	G	.	.	MAF_USDA=2.459
NC_035080.1	17737282	.	A	C	.	.	MAF_USDA=3.279
NC_035080.1	17737336	.	C	G	.	.	MAF_USDA=5.294
NC_035080.1	17737415	.	G	T	.	.	MAF_INRAE=3.797;MAF_USDA=30.0
NC_035080.1	17737475	.	G	A	.	.	MAF_USDA=5.882
NC_035080.1	17737693	.	C	A	.	.	MAF_INRAE=3.797;MAF_USDA=24.706
NC_035080.1	17737709	.	G	C	.	.	MAF_INRAE=3.797;MAF_USDA=24.118
NC_035080.1	17737825	.	T	A	.	.	MAF_USDA=7.377
NC_035080.1	17737839	.	T	G	.	.	MAF_USDA=2.459
NC_035080.1	17737878	.	T	G	.	.	MAF_INRAE=4.43;MAF_USDA=24.706
NC_035080.1	17737964	.	C	G	.	.	MAF_INRAE=49.367;MAF_USDA=9.412
NC_035080.1	17737992	.	G	C	.	.	MAF_INRAE=3.797;MAF_USDA=25.0
NC_035080.1	17738092	.	C	A	.	.	MAF_INRAE=46.203;MAF_USDA=9.412
NC_035080.1	17738146	.	G	A	.	.	MAF_INRAE=5.0;MAF_USDA=3.279
NC_035080.1	17738202	.	T	G	.	.	MAF_INRAE=46.835;MAF_USDA=9.412
NC_035080.1	17738412	.	G	T	.	.	MAF_INRAE=3.797;MAF_USDA=19.412
NC_035080.1	17738417	.	T	A	.	.	MAF_USDA=18.824
NC_035080.1	17738421	.	A	G	.	.	MAF_INRAE=1.667
NC_035080.1	17738622	.	T	G	.	.	MAF_INRAE=31.013;MAF_USDA=20.588
NC_035080.1	17738686	.	T	C	.	.	MAF_INRAE=9.494;MAF_USDA=4.098
NC_035080.1	17738734	.	G	A	.	.	MAF_INRAE=3.797;MAF_USDA=24.706
NC_035080.1	17738744	.	G	A	.	.	MAF_USDA=3.279
NC_035080.1	17738765	.	C	A	.	.	MAF_INRAE=5.0;MAF_USDA=3.279
NC_035080.1	17738799	.	A	G	.	.	MAF_USDA=2.459
NC_035080.1	17738806	.	C	T	.	.	MAF_USDA=6.557
NC_035080.1	17738871	.	T	A	.	.	MAF_INRAE=45.57;MAF_USDA=46.471
NC_035080.1	17738892	.	G	A	.	.	MAF_USDA=1.639
NC_035080.1	17738912	.	T	A	.	.	MAF_INRAE=31.013;MAF_USDA=20.588
NC_035080.1	17738917	.	G	T	.	.	MAF_INRAE=2.5;MAF_USDA=7.647
NC_035080.1	17738952	.	T	G	.	.	MAF_USDA=4.167
NC_035080.1	17738968	.	C	G	.	.	MAF_INRAE=45.57;MAF_USDA=45.294
NC_035080.1	17739085	.	G	T	.	.	MAF_USDA=4.167
NC_035080.1	17739202	.	T	A	.	.	MAF_USDA=4.098
NC_035080.1	17739291	.	T	G	.	.	MAF_USDA=4.098
NC_035080.1	17739308	.	G	A	.	.	MAF_USDA=1.639
NC_035080.1	17739326	.	G	C	.	.	MAF_USDA=3.279
NC_035080.1	17739342	.	C	A	.	.	MAF_USDA=1.639
NC_035080.1	17739382	.	G	A	.	.	MAF_INRAE=49.367;MAF_USDA=8.824
NC_035080.1	17739441	.	A	G	.	.	MAF_USDA=5.738
NC_035080.1	17739551	.	C	T	.	.	MAF_INRAE=32.278;MAF_USDA=26.471
NC_035080.1	17739567	.	C	A	.	.	MAF_INRAE=30.38;MAF_USDA=2.459
NC_035080.1	17739591	.	C	A	.	.	MAF_USDA=2.459
NC_035080.1	17739605	.	G	A	.	.	MAF_USDA=12.941
NC_035080.1	17739620	.	G	A	.	.	MAF_USDA=1.639
NC_035080.1	17739705	.	T	C	.	.	MAF_USDA=12.353
NC_035080.1	17739745	.	C	T	.	.	MAF_USDA=8.235
NC_035080.1	17739746	.	C	A	.	.	MAF_INRAE=6.667;MAF_USDA=21.765
NC_035080.1	17739873	.	T	C	.	.	MAF_USDA=1.639
NC_035080.1	17739953	.	G	A	.	.	MAF_USDA=4.918
NC_035080.1	17739993	.	T	A	.	.	MAF_INRAE=15.789;MAF_USDA=13.855
NC_035080.1	17740139	.	T	A	.	.	MAF_INRAE=18.987;MAF_USDA=44.118
NC_035080.1	17740201	.	A	C	.	.	MAF_INRAE=20.253;MAF_USDA=44.118
NC_035080.1	17740211	.	G	A	.	.	MAF_USDA=2.459
NC_035080.1	17740215	.	G	A	.	.	MAF_INRAE=10.127;MAF_USDA=3.279
NC_035080.1	17740276	.	G	A	.	.	MAF_USDA=2.083
NC_035080.1	17740361	.	T	G	.	.	MAF_USDA=1.667
NC_035080.1	17740408	.	T	C	.	.	MAF_USDA=12.353
NC_035080.1	17740539	.	T	G	.	.	MAF_USDA=9.016
NC_035080.1	17740550	.	C	G	.	.	MAF_USDA=9.836
NC_035080.1	17740628	.	C	T	.	.	MAF_USDA=4.118
NC_035080.1	17740722	.	T	C	.	.	MAF_USDA=4.118
NC_035080.1	17740729	.	G	A	.	.	MAF_USDA=7.647
NC_035080.1	17740748	.	G	C	.	.	MAF_INRAE=6.667;MAF_USDA=26.23
NC_035080.1	17740754	.	C	T	.	.	MAF_INRAE=14.557;MAF_USDA=30.328
NC_035080.1	17740755	.	G	C	.	.	MAF_USDA=9.836
NC_035080.1	17741014	.	G	A	.	.	MAF_INRAE=9.494;MAF_USDA=3.279
NC_035080.1	17741045	.	C	A	.	.	MAF_USDA=12.295
NC_035080.1	17741097	.	G	T	.	.	MAF_INRAE=46.203;MAF_USDA=9.412
NC_035080.1	17741176	.	T	C	.	.	MAF_INRAE=13.291;MAF_USDA=8.824
NC_035080.1	17741205	.	G	T	.	.	MAF_INRAE=17.5
NC_035080.1	17741239	.	A	G	.	.	MAF_INRAE=14.557;MAF_USDA=33.607
NC_035080.1	17741247	.	A	G	.	.	MAF_INRAE=18.354;MAF_USDA=33.607
NC_035080.1	17741361	.	A	T	.	.	MAF_USDA=1.639
NC_035080.1	17741457	.	C	T	.	.	MAF_USDA=1.639
NC_035080.1	17741514	.	T	G	.	.	MAF_INRAE=15.19;MAF_USDA=32.353
NC_035080.1	17741557	.	C	T	.	.	MAF_INRAE=9.494;MAF_USDA=3.279
NC_035080.1	17741688	.	G	C	.	.	MAF_INRAE=6.667;MAF_USDA=29.508
NC_035080.1	17741827	.	G	A	.	.	MAF_USDA=1.639
NC_035080.1	17742059	.	A	G	.	.	MAF_INRAE=3.333
NC_035080.1	17742110	.	T	C	.	.	MAF_USDA=32.738
NC_035080.1	17742112	.	T	C	.	.	MAF_USDA=35.882
NC_035080.1	17742389	.	C	A	.	.	MAF_USDA=4.098
NC_035080.1	17742493	.	C	A	.	.	MAF_INRAE=14.557;MAF_USDA=28.824
NC_035080.1	17742614	.	A	C	.	.	MAF_USDA=4.098
NC_035080.1	17742761	.	T	C	.	.	MAF_USDA=2.083
NC_035080.1	17743151	.	T	A	.	.	MAF_INRAE=23.333;MAF_USDA=5.952
NC_035080.1	17743269	.	C	T	.	.	MAF_USDA=8.333
NC_035080.1	17743765	.	A	G	.	.	MAF_USDA=12.195
NC_035080.1	17743800	.	T	A	.	.	MAF_USDA=2.5
NC_035080.1	17743824	.	T	G	.	.	MAF_USDA=2.5
NC_035080.1	17743880	.	C	A	.	.	MAF_USDA=3.279
NC_035080.1	17743921	.	C	T	.	.	MAF_USDA=2.459
NC_035080.1	17743923	.	G	A	.	.	MAF_USDA=3.279
NC_035080.1	17743936	.	A	C	.	.	MAF_USDA=1.639
NC_035080.1	17743938	.	G	T	.	.	MAF_USDA=1.639
NC_035080.1	17744247	.	G	A	.	.	MAF_INRAE=33.544;MAF_USDA=40.588
NC_035080.1	17744254	.	G	C	.	.	MAF_USDA=1.639
NC_035080.1	17744301	.	G	A	.	.	MAF_INRAE=32.911;MAF_USDA=40.0
NC_035080.1	17744434	.	T	G	.	.	MAF_INRAE=46.203;MAF_USDA=34.118
NC_035080.1	17744518	.	A	G	.	.	MAF_INRAE=32.911;MAF_USDA=40.588
NC_035080.1	17744521	.	G	A	.	.	MAF_INRAE=1.667;MAF_USDA=1.639
NC_035080.1	17744544	.	T	A	.	.	MAF_USDA=1.639
NC_035080.1	17744674	.	A	T	.	.	MAF_USDA=2.083
NC_035080.1	17744679	.	C	A	.	.	MAF_USDA=1.639
NC_035080.1	17744691	.	G	T	.	.	MAF_INRAE=23.333;MAF_USDA=10.0
NC_035080.1	17744730	.	A	C	.	.	MAF_INRAE=29.747;MAF_USDA=38.824
NC_035080.1	17744735	.	A	G	.	.	MAF_INRAE=23.333;MAF_USDA=10.588
NC_035080.1	17744884	.	A	C	.	.	MAF_USDA=2.459
NC_035080.1	17744956	.	A	G	.	.	MAF_INRAE=6.962;MAF_USDA=12.353
NC_035080.1	17745048	.	C	T	.	.	MAF_INRAE=17.089;MAF_USDA=20.0
NC_035080.1	17745095	.	A	T	.	.	MAF_USDA=1.639
NC_035080.1	17745197	.	T	C	.	.	MAF_INRAE=15.789;MAF_USDA=7.647
NC_035080.1	17745230	.	A	G	.	.	MAF_USDA=3.279
NC_035080.1	17745231	.	C	T	.	.	MAF_USDA=3.279
NC_035080.1	17745239	.	A	G	.	.	MAF_USDA=2.459
NC_035080.1	17745287	.	A	G	.	.	MAF_INRAE=13.291;MAF_USDA=20.588
NC_035080.1	17745288	.	A	T	.	.	MAF_INRAE=2.5
NC_035080.1	17745289	.	C	T	.	.	MAF_INRAE=2.5;MAF_USDA=21.176
NC_035080.1	17745299	.	A	T	.	.	MAF_USDA=1.639
NC_035080.1	17745362	.	C	T	.	.	MAF_USDA=1.639
NC_035080.1	17745381	.	C	T	.	.	MAF_INRAE=46.835;MAF_USDA=22.917
NC_035080.1	17745387	.	C	A	.	.	MAF_INRAE=25.833;MAF_USDA=28.235
NC_035080.1	17745417	.	A	G	.	.	MAF_USDA=8.197
NC_035080.1	17745441	.	T	C	.	.	MAF_USDA=9.016
NC_035080.1	17745471	.	T	A	.	.	MAF_USDA=11.475
NC_035080.1	17745474	.	A	G	.	.	MAF_USDA=11.475
NC_035080.1	17745498	.	C	A	.	.	MAF_USDA=15.882
NC_035080.1	17745507	.	T	G	.	.	MAF_USDA=16.393
NC_035080.1	17745516	.	A	C	.	.	MAF_USDA=15.574
NC_035080.1	17745524	.	C	T	.	.	MAF_USDA=15.574
NC_035080.1	17745532	.	T	C	.	.	MAF_USDA=16.393
NC_035080.1	17745609	.	C	T	.	.	MAF_INRAE=9.494;MAF_USDA=4.918
NC_035080.1	17745655	.	G	C	.	.	MAF_INRAE=6.962;MAF_USDA=14.706
NC_035080.1	17745671	.	G	T	.	.	MAF_INRAE=1.667;MAF_USDA=1.639
NC_035080.1	17745679	.	A	G	.	.	MAF_INRAE=15.789
NC_035080.1	17745818	.	G	A	.	.	MAF_USDA=1.639
NC_035080.1	17745861	.	A	G	.	.	MAF_INRAE=12.025;MAF_USDA=38.824
NC_035080.1	17745920	.	T	A	.	.	MAF_USDA=1.639
NC_035080.1	17746008	.	G	T	.	.	MAF_INRAE=46.835;MAF_USDA=9.412
NC_035080.1	17746009	.	T	C	.	.	MAF_INRAE=9.167;MAF_USDA=40.0
NC_035080.1	17746038	.	G	A	.	.	MAF_INRAE=9.494;MAF_USDA=3.279
NC_035080.1	17746074	.	C	T	.	.	MAF_USDA=5.738
NC_035080.1	17746109	.	G	A	.	.	MAF_INRAE=44.304;MAF_USDA=16.471
NC_035080.1	17746162	.	A	T	.	.	MAF_USDA=12.941
NC_035080.1	17746321	.	G	T	.	.	MAF_INRAE=5.263;MAF_USDA=25.0
NC_035080.1	17746327	.	C	A	.	.	MAF_USDA=3.279
NC_035080.1	17746390	.	T	C	.	.	MAF_USDA=8.824
NC_035080.1	17746424	.	G	A	.	.	MAF_USDA=5.738
NC_035080.1	17746467	.	G	T	.	.	MAF_USDA=9.016
NC_035080.1	17746485	.	C	G	.	.	MAF_INRAE=1.667;MAF_USDA=14.754
NC_035080.1	17746508	.	T	G	.	.	MAF_USDA=2.083
NC_035080.1	17746510	.	C	A	.	.	MAF_USDA=9.016
NC_035080.1	17746517	.	A	T	.	.	MAF_INRAE=15.789
NC_035080.1	17746545	.	G	A	.	.	MAF_USDA=1.639
NC_035080.1	17746551	.	C	A	.	.	MAF_INRAE=43.671;MAF_USDA=16.471
NC_035080.1	17746572	.	A	C	.	.	MAF_USDA=1.639
NC_035080.1	17746619	.	C	T	.	.	MAF_USDA=4.118
NC_035080.1	17746706	.	G	A	.	.	MAF_INRAE=46.835;MAF_USDA=8.824
NC_035080.1	17746721	.	G	A	.	.	MAF_USDA=3.279
NC_035080.1	17746829	.	G	C	.	.	MAF_USDA=1.667
NC_035080.1	17746884	.	A	C	.	.	MAF_USDA=2.5
NC_035080.1	17746887	.	T	G	.	.	MAF_USDA=8.333
NC_035080.1	17746895	.	A	T	.	.	MAF_USDA=3.333
NC_035080.1	17747141	.	G	C	.	.	MAF_USDA=1.639
NC_035080.1	17747241	.	C	G	.	.	MAF_USDA=4.167
NC_035080.1	17747286	.	G	C	.	.	MAF_INRAE=1.667;MAF_USDA=1.639
NC_035080.1	17747374	.	C	T	.	.	MAF_USDA=2.941
NC_035080.1	17747405	.	T	G	.	.	MAF_USDA=6.557
NC_035080.1	17747406	.	T	C	.	.	MAF_USDA=4.918
NC_035080.1	17747421	.	G	A	.	.	MAF_USDA=12.941
NC_035080.1	17747429	.	G	A	.	.	MAF_INRAE=1.667;MAF_USDA=15.574
NC_035080.1	17747462	.	A	G	.	.	MAF_USDA=1.639
NC_035080.1	17747464	.	A	T	.	.	MAF_USDA=4.118
NC_035080.1	17747487	.	G	A	.	.	MAF_INRAE=12.025;MAF_USDA=38.235
NC_035080.1	17747495	.	C	G	.	.	MAF_USDA=2.083
NC_035080.1	17747501	.	T	A	.	.	MAF_INRAE=31.646;MAF_USDA=32.353
NC_035080.1	17747608	.	A	C	.	.	MAF_USDA=6.25
NC_035080.1	17747773	.	T	C	.	.	MAF_USDA=4.118
NC_035080.1	17747783	.	G	A	.	.	MAF_INRAE=22.152;MAF_USDA=40.0
NC_035080.1	17747935	.	C	T	.	.	MAF_INRAE=46.203;MAF_USDA=14.706
NC_035080.1	17748001	.	C	T	.	.	MAF_USDA=4.918
NC_035080.1	17748037	.	C	A	.	.	MAF_USDA=4.918
NC_035080.1	17748119	.	C	T	.	.	MAF_INRAE=1.667;MAF_USDA=3.279
NC_035080.1	17748305	.	A	G	.	.	MAF_INRAE=8.228;MAF_USDA=2.459
NC_035080.1	17748394	.	A	G	.	.	MAF_USDA=3.279
NC_035080.1	17748410	.	A	C	.	.	MAF_INRAE=22.152;MAF_USDA=46.471
NC_035080.1	17748519	.	A	G	.	.	MAF_USDA=2.459
NC_035080.1	17748625	.	A	G	.	.	MAF_INRAE=21.519;MAF_USDA=40.0
NC_035080.1	17748662	.	C	T	.	.	MAF_USDA=14.118
NC_035080.1	17748744	.	C	T	.	.	MAF_INRAE=10.759;MAF_USDA=26.471
NC_035080.1	17748792	.	G	A	.	.	MAF_USDA=5.738
NC_035080.1	17748913	.	A	G	.	.	MAF_INRAE=46.835;MAF_USDA=8.824
NC_035080.1	17748927	.	C	T	.	.	MAF_INRAE=13.291;MAF_USDA=9.412
NC_035080.1	17748962	.	A	G	.	.	MAF_USDA=4.918
NC_035080.1	17749007	.	A	C	.	.	MAF_INRAE=39.873;MAF_USDA=39.583
NC_035080.1	17749012	.	C	T	.	.	MAF_USDA=3.279
NC_035080.1	17749061	.	T	C	.	.	MAF_USDA=2.459
NC_035080.1	17749136	.	A	C	.	.	MAF_USDA=35.417
NC_035080.1	17749216	.	A	G	.	.	MAF_USDA=47.826
NC_035080.1	17749345	.	T	G	.	.	MAF_INRAE=32.5
NC_035080.1	17749389	.	A	T	.	.	MAF_INRAE=10.0
NC_035080.1	17749394	.	C	A	.	.	MAF_INRAE=4.167
NC_035080.1	17749395	.	T	G	.	.	MAF_INRAE=4.167
NC_035080.1	17749396	.	C	T	.	.	MAF_INRAE=4.167
NC_035080.1	17749563	.	G	T	.	.	MAF_USDA=3.279
NC_035080.1	17749609	.	C	G	.	.	MAF_INRAE=5.263;MAF_USDA=12.295
NC_035080.1	17749620	.	T	G	.	.	MAF_INRAE=46.835;MAF_USDA=9.412
NC_035080.1	17749698	.	T	A	.	.	MAF_INRAE=5.263
NC_035080.1	17749733	.	G	A	.	.	MAF_INRAE=46.203;MAF_USDA=9.412
NC_035080.1	17749815	.	A	T	.	.	MAF_USDA=5.738
NC_035080.1	17749875	.	T	C	.	.	MAF_USDA=4.918
NC_035080.1	17749909	.	G	A	.	.	MAF_INRAE=21.519;MAF_USDA=47.059
NC_035080.1	17750050	.	C	G	.	.	MAF_USDA=9.016
NC_035080.1	17750061	.	G	A	.	.	MAF_USDA=4.706
NC_035080.1	17750136	.	G	T	.	.	MAF_INRAE=46.203;MAF_USDA=19.412
NC_035080.1	17750148	.	G	T	.	.	MAF_USDA=2.083
NC_035080.1	17750190	.	A	C	.	.	MAF_USDA=1.639
NC_035080.1	17750290	.	A	T	.	.	MAF_INRAE=15.789
NC_035080.1	17750379	.	G	T	.	.	MAF_INRAE=46.835;MAF_USDA=9.412
NC_035080.1	17750422	.	C	T	.	.	MAF_INRAE=46.835;MAF_USDA=9.412
NC_035080.1	17750517	.	G	A	.	.	MAF_USDA=1.667
NC_035080.1	17750562	.	C	T	.	.	MAF_USDA=4.706
NC_035080.1	17750681	.	A	T	.	.	MAF_INRAE=22.152;MAF_USDA=49.412
NC_035080.1	17750699	.	T	G	.	.	MAF_USDA=1.639
NC_035080.1	17750736	.	C	G	.	.	MAF_INRAE=10.759
NC_035080.1	17750758	.	C	T	.	.	MAF_INRAE=2.5;MAF_USDA=9.524
NC_035080.1	17750761	.	C	T	.	.	MAF_USDA=14.583
NC_035080.1	17750767	.	C	A	.	.	MAF_USDA=6.667
NC_035080.1	17750799	.	G	A	.	.	MAF_USDA=7.143
NC_035080.1	17750811	.	T	C	.	.	MAF_USDA=4.167
NC_035080.1	17750917	.	A	G	.	.	MAF_INRAE=47.468;MAF_USDA=14.706
NC_035080.1	17750919	.	C	G	.	.	MAF_INRAE=31.013;MAF_USDA=29.412
NC_035080.1	17750975	.	A	T	.	.	MAF_USDA=4.167
NC_035080.1	17751006	.	G	T	.	.	MAF_USDA=2.083
NC_035080.1	17751027	.	G	A	.	.	MAF_USDA=8.824
NC_035080.1	17751032	.	G	A	.	.	MAF_INRAE=46.203;MAF_USDA=9.412
NC_035080.1	17751076	.	C	T	.	.	MAF_USDA=4.918
NC_035080.1	17751084	.	T	A	.	.	MAF_USDA=4.167
NC_035080.1	17751246	.	T	A	.	.	MAF_USDA=1.176
NC_035080.1	17751546	.	G	T	.	.	MAF_USDA=1.639
NC_035080.1	17751578	.	G	A	.	.	MAF_INRAE=31.013;MAF_USDA=24.706
NC_035080.1	17751702	.	A	G	.	.	MAF_USDA=1.639
NC_035080.1	17751777	.	C	T	.	.	MAF_USDA=4.706
NC_035080.1	17751850	.	C	A	.	.	MAF_INRAE=23.333;MAF_USDA=5.294
NC_035080.1	17751863	.	T	A	.	.	MAF_INRAE=21.519;MAF_USDA=41.765
NC_035080.1	17751878	.	G	A	.	.	MAF_INRAE=9.494;MAF_USDA=3.279
NC_035080.1	17751901	.	G	A	.	.	MAF_INRAE=46.203;MAF_USDA=9.412
NC_035080.1	17751907	.	C	T	.	.	MAF_INRAE=46.835;MAF_USDA=15.882
NC_035080.1	17751983	.	C	T	.	.	MAF_INRAE=21.519;MAF_USDA=45.882
NC_035080.1	17752047	.	G	A	.	.	MAF_INRAE=10.759;MAF_USDA=9.836
NC_035080.1	17752090	.	T	G	.	.	MAF_USDA=2.459
NC_035080.1	17752140	.	C	A	.	.	MAF_INRAE=15.789
NC_035080.1	17752151	.	T	A	.	.	MAF_INRAE=6.962;MAF_USDA=15.294
NC_035080.1	17752238	.	C	T	.	.	MAF_USDA=4.918
NC_035080.1	17752252	.	G	T	.	.	MAF_INRAE=46.835;MAF_USDA=14.118
NC_035080.1	17752316	.	G	C	.	.	MAF_INRAE=31.646;MAF_USDA=31.176
NC_035080.1	17752379	.	C	A	.	.	MAF_USDA=4.098
NC_035080.1	17752450	.	C	A	.	.	MAF_USDA=9.016
NC_035080.1	17752490	.	G	C	.	.	MAF_USDA=1.639
NC_035080.1	17752504	.	T	G	.	.	MAF_USDA=1.639
NC_035080.1	17752634	.	C	T	.	.	MAF_USDA=2.459
NC_035080.1	17752714	.	C	T	.	.	MAF_INRAE=23.333;MAF_USDA=8.333
NC_035080.1	17752718	.	T	C	.	.	MAF_INRAE=31.646;MAF_USDA=30.588
NC_035080.1	17752762	.	G	T	.	.	MAF_USDA=4.167
NC_035080.1	17752824	.	C	G	.	.	MAF_USDA=1.639
NC_035080.1	17752892	.	C	A	.	.	MAF_USDA=1.639
NC_035080.1	17752909	.	A	G	.	.	MAF_INRAE=21.519;MAF_USDA=44.706
NC_035080.1	17752930	.	T	A	.	.	MAF_USDA=1.639
NC_035080.1	17752982	.	G	T	.	.	MAF_USDA=1.667
NC_035080.1	17752995	.	C	T	.	.	MAF_INRAE=23.333;MAF_USDA=5.294
NC_035080.1	17753009	.	C	T	.	.	MAF_USDA=2.459
NC_035080.1	17753035	.	T	C	.	.	MAF_INRAE=25.0;MAF_USDA=29.167
NC_035080.1	17753325	.	A	C	.	.	MAF_USDA=5.738
NC_035080.1	17753450	.	G	A	.	.	MAF_USDA=4.167
NC_035080.1	17753548	.	G	T	.	.	MAF_INRAE=31.646;MAF_USDA=41.667
NC_035080.1	17753620	.	A	C	.	.	MAF_USDA=1.639
NC_035080.1	17753621	.	C	T	.	.	MAF_USDA=2.459
NC_035080.1	17753623	.	T	G	.	.	MAF_USDA=1.639
NC_035080.1	17753703	.	C	G	.	.	MAF_USDA=1.639
NC_035080.1	17753717	.	A	T	.	.	MAF_INRAE=6.962;MAF_USDA=14.118
NC_035080.1	17753778	.	T	C	.	.	MAF_USDA=1.639
NC_035080.1	17753824	.	A	T	.	.	MAF_USDA=2.459
NC_035080.1	17753855	.	C	T	.	.	MAF_USDA=2.083
NC_035080.1	17753974	.	G	T	.	.	MAF_USDA=12.353
NC_035080.1	17753975	.	A	C	.	.	MAF_INRAE=21.519;MAF_USDA=42.353
NC_035080.1	17754050	.	G	A	.	.	MAF_USDA=4.118
NC_035080.1	17754183	.	C	T	.	.	MAF_INRAE=13.291;MAF_USDA=13.69
NC_035080.1	17754222	.	T	C	.	.	MAF_INRAE=7.595
NC_035080.1	17754232	.	A	C	.	.	MAF_INRAE=49.367;MAF_USDA=28.313
NC_035080.1	17754234	.	T	A	.	.	MAF_INRAE=35.0;MAF_USDA=28.313
NC_035080.1	17754260	.	A	T	.	.	MAF_INRAE=13.924;MAF_USDA=14.286
NC_035080.1	17754270	.	G	A	.	.	MAF_INRAE=44.937;MAF_USDA=22.619
NC_035080.1	17754272	.	G	A	.	.	MAF_INRAE=42.5;MAF_USDA=22.892
NC_035080.1	17754361	.	T	A	.	.	MAF_USDA=2.459
NC_035080.1	17754364	.	A	T	.	.	MAF_USDA=13.115
NC_035080.1	17754365	.	T	A	.	.	MAF_USDA=12.295
NC_035080.1	17754377	.	C	T	.	.	MAF_INRAE=1.667
NC_035080.1	17754381	.	T	C	.	.	MAF_INRAE=1.667
NC_035080.1	17754437	.	C	T	.	.	MAF_INRAE=1.667;MAF_USDA=17.059
NC_035080.1	17754439	.	T	A	.	.	MAF_USDA=2.459
NC_035080.1	17754440	.	A	T	.	.	MAF_INRAE=1.667;MAF_USDA=7.059
NC_035080.1	17754441	.	A	T	.	.	MAF_USDA=2.459
NC_035080.1	17754442	.	G	C	.	.	MAF_USDA=2.459
NC_035080.1	17754445	.	T	G	.	.	MAF_USDA=2.459
NC_035080.1	17754464	.	G	A	.	.	MAF_USDA=2.941
NC_035080.1	17754472	.	T	G	.	.	MAF_INRAE=2.632;MAF_USDA=20.833
NC_035080.1	17754499	.	C	T	.	.	MAF_USDA=4.098
NC_035080.1	17754513	.	C	T	.	.	MAF_USDA=9.412
NC_035080.1	17754514	.	A	G	.	.	MAF_USDA=9.412
NC_035080.1	17754518	.	A	T	.	.	MAF_USDA=10.0
NC_035080.1	17754537	.	A	G	.	.	MAF_USDA=2.459
NC_035080.1	17754538	.	T	C	.	.	MAF_INRAE=2.632;MAF_USDA=11.765
NC_035080.1	17754542	.	C	T	.	.	MAF_INRAE=2.5
NC_035080.1	17754555	.	TTACAGACACAATCTACTG	TTACAGACACAATCTACTT	.	.	MAF_USDA=35.417
NC_035080.1	17754573	.	G	T	.	.	MAF_INRAE=39.167;MAF_USDA=40.164
NC_035080.1	17754683	.	A	T	.	.	MAF_INRAE=2.5;MAF_USDA=10.0
NC_035080.1	17754684	.	A	C	.	.	MAF_INRAE=16.667;MAF_USDA=31.25
NC_035080.1	17754695	.	T	A	.	.	MAF_INRAE=2.5
NC_035080.1	17754699	.	G	A	.	.	MAF_USDA=8.333
NC_035080.1	17754719	.	C	T	.	.	MAF_USDA=1.639
NC_035080.1	17754746	.	C	A	.	.	MAF_INRAE=19.167;MAF_USDA=37.647
NC_035080.1	17754747	.	T	C	.	.	MAF_INRAE=19.167;MAF_USDA=39.286
NC_035080.1	17754758	.	C	G	.	.	MAF_USDA=4.098
NC_035080.1	17754774	.	C	A	.	.	MAF_INRAE=45.57;MAF_USDA=7.059
NC_035080.1	17754786	.	T	A	.	.	MAF_INRAE=1.667
NC_035080.1	17754794	.	T	A	.	.	MAF_USDA=12.5
NC_035080.1	17754831	.	C	G	.	.	MAF_USDA=2.459
NC_035080.1	17754845	.	A	C	.	.	MAF_USDA=1.639
NC_035080.1	17754851	.	C	A	.	.	MAF_USDA=1.639
NC_035080.1	17754856	.	C	A	.	.	MAF_USDA=4.918
NC_035080.1	17754866	.	C	A	.	.	MAF_INRAE=23.333;MAF_USDA=12.353
NC_035080.1	17754912	.	T	A	.	.	MAF_INRAE=30.38;MAF_USDA=8.333
NC_035080.1	17754916	.	T	A	.	.	MAF_USDA=2.459
NC_035080.1	17754933	.	A	G	.	.	MAF_USDA=1.639
NC_035080.1	17754953	.	G	A	.	.	MAF_USDA=2.941
NC_035080.1	17754970	.	G	A	.	.	MAF_USDA=3.279
NC_035080.1	17754999	.	T	C	.	.	MAF_INRAE=27.848;MAF_USDA=42.353
NC_035080.1	17755041	.	C	A	.	.	MAF_INRAE=48.101;MAF_USDA=12.941
NC_035080.1	17755171	.	A	T	.	.	MAF_INRAE=33.544;MAF_USDA=37.647
NC_035080.1	17755192	.	C	T	.	.	MAF_INRAE=5.263;MAF_USDA=4.118
NC_035080.1	17755195	.	C	T	.	.	MAF_INRAE=23.333;MAF_USDA=24.118
NC_035080.1	17755201	.	A	G	.	.	MAF_USDA=4.098
NC_035080.1	17755238	.	A	T	.	.	MAF_INRAE=48.101;MAF_USDA=12.941
NC_035080.1	17755307	.	A	C	.	.	MAF_USDA=1.639
NC_035080.1	17755309	.	T	C	.	.	MAF_USDA=10.0
NC_035080.1	17755389	.	A	G	.	.	MAF_USDA=4.098
NC_035080.1	17755397	.	A	T	.	.	MAF_INRAE=15.789;MAF_USDA=4.098
NC_035080.1	17755418	.	A	C	.	.	MAF_USDA=6.557
NC_035080.1	17755437	.	A	T	.	.	MAF_USDA=5.882
NC_035080.1	17755470	.	A	C	.	.	MAF_USDA=2.459
NC_035080.1	17755471	.	G	A	.	.	MAF_USDA=5.294
NC_035080.1	17755476	.	C	T	.	.	MAF_INRAE=47.468;MAF_USDA=24.118
NC_035080.1	17755601	.	C	A	.	.	MAF_USDA=1.639
NC_035080.1	17755662	.	C	A	.	.	MAF_USDA=1.639
NC_035080.1	17755735	.	A	C	.	.	MAF_INRAE=35.443;MAF_USDA=21.176
NC_035080.1	17755856	.	C	T	.	.	MAF_USDA=3.571
NC_035080.1	17755866	.	A	T	.	.	MAF_USDA=2.174
NC_035080.1	17755867	.	A	T	.	.	MAF_INRAE=38.608;MAF_USDA=25.301
NC_035080.1	17755868	.	T	A	.	.	MAF_INRAE=23.333;MAF_USDA=4.819
NC_035080.1	17755869	.	T	G	.	.	MAF_USDA=5.0
NC_035080.1	17755924	.	G	A	.	.	MAF_USDA=15.217
NC_035080.1	17755956	.	A	G	.	.	MAF_USDA=10.241
NC_035080.1	17756020	.	T	A	.	.	MAF_USDA=7.059
NC_035080.1	17756026	.	A	C	.	.	MAF_USDA=6.471
NC_035080.1	17756029	.	T	A	.	.	MAF_INRAE=15.789;MAF_USDA=2.459
NC_035080.1	17756033	.	C	T	.	.	MAF_USDA=6.557
NC_035080.1	17756043	.	T	C	.	.	MAF_USDA=1.639
NC_035080.1	17756103	.	A	G	.	.	MAF_INRAE=23.333;MAF_USDA=4.706
NC_035080.1	17756172	.	C	A	.	.	MAF_INRAE=23.333;MAF_USDA=4.706
NC_035080.1	17756252	.	G	A	.	.	MAF_USDA=4.918
NC_035080.1	17756292	.	G	A	.	.	MAF_USDA=10.0
NC_035080.1	17756355	.	C	T	.	.	MAF_USDA=1.639
NC_035080.1	17756421	.	C	T	.	.	MAF_INRAE=14.557
NC_035080.1	17756431	.	T	A	.	.	MAF_USDA=1.639
NC_035080.1	17756622	.	C	T	.	.	MAF_INRAE=46.835;MAF_USDA=16.471
NC_035080.1	17756644	.	A	T	.	.	MAF_INRAE=14.557;MAF_USDA=18.852
NC_035080.1	17756679	.	C	T	.	.	MAF_INRAE=14.557;MAF_USDA=14.706
NC_035080.1	17756682	.	G	T	.	.	MAF_INRAE=9.494;MAF_USDA=4.098
NC_035080.1	17756685	.	C	T	.	.	MAF_USDA=2.083
NC_035080.1	17756845	.	G	A	.	.	MAF_INRAE=7.5;MAF_USDA=20.833
NC_035080.1	17756857	.	T	A	.	.	MAF_INRAE=34.81;MAF_USDA=31.176
NC_035080.1	17756921	.	T	C	.	.	MAF_INRAE=34.177;MAF_USDA=32.941
NC_035080.1	17756936	.	A	G	.	.	MAF_USDA=2.459
NC_035080.1	17756956	.	G	T	.	.	MAF_INRAE=34.177;MAF_USDA=33.529
NC_035080.1	17756978	.	T	A	.	.	MAF_INRAE=5.263;MAF_USDA=29.167
NC_035080.1	17756987	.	G	T	.	.	MAF_USDA=2.083
NC_035080.1	17757047	.	C	T	.	.	MAF_USDA=9.412
NC_035080.1	17757074	.	A	G	.	.	MAF_INRAE=14.557;MAF_USDA=18.235
NC_035080.1	17757103	.	T	A	.	.	MAF_USDA=1.639
NC_035080.1	17757114	.	C	T	.	.	MAF_USDA=2.083
NC_035080.1	17757123	.	G	A	.	.	MAF_USDA=2.083
NC_035080.1	17757124	.	A	T	.	.	MAF_USDA=2.083
NC_035080.1	17757192	.	C	T	.	.	MAF_INRAE=15.789
NC_035080.1	17757230	.	T	A	.	.	MAF_USDA=2.459
NC_035080.1	17757233	.	C	A	.	.	MAF_INRAE=47.468;MAF_USDA=25.294
NC_035080.1	17757274	.	G	T	.	.	MAF_USDA=11.475
NC_035080.1	17757296	.	C	A	.	.	MAF_USDA=1.639
NC_035080.1	17757308	.	G	T	.	.	MAF_USDA=22.941
NC_035080.1	17757310	.	C	A	.	.	MAF_INRAE=48.101;MAF_USDA=28.824
NC_035080.1	17757545	.	T	G	.	.	MAF_USDA=9.412
NC_035080.1	17757636	.	C	T	.	.	MAF_USDA=3.333
NC_035080.1	17757658	.	T	G	.	.	MAF_USDA=14.706
NC_035080.1	17757742	.	G	A	.	.	MAF_USDA=10.0
NC_035080.1	17757745	.	T	A	.	.	MAF_USDA=4.098
NC_035080.1	17757804	.	C	T	.	.	MAF_INRAE=20.253;MAF_USDA=30.588
NC_035080.1	17757827	.	G	A	.	.	MAF_USDA=6.557
NC_035080.1	17757840	.	C	T	.	.	MAF_USDA=10.588
NC_035080.1	17757867	.	G	A	.	.	MAF_USDA=17.059
NC_035080.1	17758035	.	C	A	.	.	MAF_USDA=1.639
NC_035080.1	17758057	.	C	T	.	.	MAF_USDA=18.852
NC_035080.1	17758067	.	C	A	.	.	MAF_USDA=1.639
NC_035080.1	17758235	.	G	A	.	.	MAF_USDA=14.458
NC_035080.1	17758238	.	C	T	.	.	MAF_USDA=17.47
NC_035080.1	17758246	.	T	C	.	.	MAF_USDA=9.167
NC_035080.1	17758286	.	C	A	.	.	MAF_USDA=14.583
NC_035080.1	17758318	.	CATTTTCAA	CATTTTCAG	.	.	MAF_USDA=10.417
NC_035080.1	17758379	.	C	G	.	.	MAF_INRAE=9.494;MAF_USDA=9.412
NC_035080.1	17758388	.	C	A	.	.	MAF_INRAE=23.333;MAF_USDA=4.706
NC_035080.1	17758562	.	C	T	.	.	MAF_USDA=7.059
NC_035080.1	17758567	.	G	A	.	.	MAF_INRAE=47.468;MAF_USDA=25.294
NC_035080.1	17758600	.	G	A	.	.	MAF_INRAE=47.468;MAF_USDA=26.471
NC_035080.1	17758678	.	T	C	.	.	MAF_USDA=3.279
NC_035080.1	17758754	.	G	A	.	.	MAF_USDA=9.412
NC_035080.1	17758767	.	C	T	.	.	MAF_INRAE=48.734;MAF_USDA=28.235
NC_035080.1	17758770	.	T	G	.	.	MAF_INRAE=47.468;MAF_USDA=8.824
NC_035080.1	17758791	.	G	A	.	.	MAF_INRAE=48.101;MAF_USDA=15.882
NC_035080.1	17758904	.	T	C	.	.	MAF_USDA=20.0
NC_035080.1	17759022	.	G	T	.	.	MAF_INRAE=10.759;MAF_USDA=44.706
NC_035080.1	17759104	.	A	G	.	.	MAF_USDA=6.557
NC_035080.1	17759161	.	C	T	.	.	MAF_USDA=2.083
NC_035080.1	17759226	.	C	T	.	.	MAF_INRAE=9.494;MAF_USDA=8.235
NC_035080.1	17759237	.	G	A	.	.	MAF_USDA=1.639
NC_035080.1	17759266	.	C	A	.	.	MAF_INRAE=45.57;MAF_USDA=8.824
NC_035080.1	17759338	.	A	T	.	.	MAF_USDA=12.295
NC_035080.1	17759400	.	C	T	.	.	MAF_USDA=18.675
NC_035080.1	17759420	.	A	G	.	.	MAF_USDA=16.867
NC_035080.1	17759474	.	G	T	.	.	MAF_INRAE=46.835
NC_035080.1	17759476	.	T	C	.	.	MAF_INRAE=46.667;MAF_USDA=15.882
NC_035080.1	17759486	.	T	G	.	.	MAF_INRAE=27.215;MAF_USDA=7.647
NC_035080.1	17759490	.	C	A	.	.	MAF_INRAE=46.835;MAF_USDA=17.647
NC_035080.1	17759504	.	G	T	.	.	MAF_INRAE=10.759;MAF_USDA=27.647
NC_035080.1	17759573	.	C	A	.	.	MAF_USDA=1.639
NC_035080.1	17759608	.	T	C	.	.	MAF_USDA=2.459
NC_035080.1	17759619	.	G	T	.	.	MAF_INRAE=9.494;MAF_USDA=7.647
NC_035080.1	17759852	.	T	A	.	.	MAF_INRAE=46.835;MAF_USDA=10.588
NC_035080.1	17759931	.	T	C	.	.	MAF_USDA=4.167
NC_035080.1	17760002	.	G	A	.	.	MAF_INRAE=10.759;MAF_USDA=27.647
NC_035080.1	17760003	.	G	C	.	.	MAF_USDA=14.583
NC_035080.1	17760051	.	C	A	.	.	MAF_INRAE=46.835;MAF_USDA=15.882
NC_035080.1	17760055	.	G	T	.	.	MAF_INRAE=46.667;MAF_USDA=15.882
NC_035080.1	17760098	.	T	G	.	.	MAF_USDA=10.119
NC_035080.1	17760227	.	A	G	.	.	MAF_USDA=2.459
NC_035080.1	17760288	.	A	G	.	.	MAF_USDA=2.459
NC_035080.1	17760379	.	T	C	.	.	MAF_INRAE=47.468;MAF_USDA=30.0
NC_035080.1	17760382	.	A	C	.	.	MAF_INRAE=46.835;MAF_USDA=15.882
NC_035080.1	17760404	.	A	C	.	.	MAF_INRAE=46.835;MAF_USDA=16.471
NC_035080.1	17760416	.	C	A	.	.	MAF_USDA=1.639
NC_035080.1	17760420	.	T	C	.	.	MAF_INRAE=46.835;MAF_USDA=15.294
NC_035080.1	17760448	.	G	A	.	.	MAF_USDA=2.459
NC_035080.1	17760468	.	G	T	.	.	MAF_INRAE=9.494;MAF_USDA=8.824
NC_035080.1	17760470	.	A	C	.	.	MAF_INRAE=46.835;MAF_USDA=15.882
NC_035080.1	17760482	.	C	T	.	.	MAF_USDA=4.167
NC_035080.1	17760523	.	A	G	.	.	MAF_INRAE=46.203;MAF_USDA=15.294
NC_035080.1	17760579	.	G	A	.	.	MAF_USDA=1.667
NC_035080.1	17762266	.	C	A	.	.	MAF_USDA=5.932
NC_035080.1	17762302	.	A	T	.	.	MAF_USDA=6.548
NC_035080.1	17762312	.	G	T,A	.	.	MAF_INRAE=26.316
NC_035080.1	17762314	.	T	G	.	.	MAF_USDA=2.459
NC_035080.1	17762339	.	G	T	.	.	MAF_INRAE=26.316;MAF_USDA=27.059
NC_035080.1	17762394	.	A	T	.	.	MAF_INRAE=46.203;MAF_USDA=16.471
NC_035080.1	17762503	.	C	T	.	.	MAF_USDA=2.459
NC_035080.1	17762570	.	T	A	.	.	MAF_INRAE=48.101;MAF_USDA=22.941
NC_035080.1	17762753	.	G	A	.	.	MAF_INRAE=27.215;MAF_USDA=7.647
NC_035080.1	17762796	.	G	A	.	.	MAF_INRAE=9.494;MAF_USDA=8.333
NC_035080.1	17762799	.	C	A	.	.	MAF_USDA=1.667
NC_035080.1	17762818	.	C	A	.	.	MAF_INRAE=14.557;MAF_USDA=12.941
NC_035080.1	17762899	.	A	T	.	.	MAF_USDA=1.639
NC_035080.1	17762949	.	G	A	.	.	MAF_USDA=11.765
NC_035080.1	17763000	.	G	A	.	.	MAF_INRAE=23.418;MAF_USDA=47.917
NC_035080.1	17763011	.	C	G	.	.	MAF_INRAE=47.468;MAF_USDA=22.941
NC_035080.1	17763033	.	G	A	.	.	MAF_INRAE=26.316;MAF_USDA=22.941
NC_035080.1	17763037	.	G	A	.	.	MAF_USDA=22.941
NC_035080.1	17763061	.	A	G	.	.	MAF_USDA=29.167
NC_035080.1	17763227	.	C	G	.	.	MAF_INRAE=46.835;MAF_USDA=15.882
NC_035080.1	17763249	.	G	T	.	.	MAF_INRAE=31.667;MAF_USDA=38.235
NC_035080.1	17763324	.	T	G	.	.	MAF_USDA=2.459
NC_035080.1	17763400	.	G	T	.	.	MAF_INRAE=15.789;MAF_USDA=11.765
NC_035080.1	17763405	.	T	C	.	.	MAF_INRAE=19.62;MAF_USDA=44.118
NC_035080.1	17763406	.	C	T	.	.	MAF_USDA=4.167
NC_035080.1	17763411	.	T	C	.	.	MAF_USDA=10.0
NC_035080.1	17763474	.	C	T	.	.	MAF_INRAE=46.835;MAF_USDA=8.929
NC_035080.1	17763561	.	A	G	.	.	MAF_USDA=37.5
NC_035080.1	17763658	.	A	G	.	.	MAF_INRAE=28.481;MAF_USDA=43.529
NC_035080.1	17763760	.	A	G	.	.	MAF_INRAE=30.833;MAF_USDA=20.0
NC_035080.1	17763791	.	T	A	.	.	MAF_INRAE=1.667
NC_035080.1	17763792	.	G	C	.	.	MAF_USDA=1.639
NC_035080.1	17763820	.	C	A	.	.	MAF_INRAE=19.62;MAF_USDA=42.623
NC_035080.1	17763848	.	T	A	.	.	MAF_USDA=2.459
NC_035080.1	17763850	.	T	A	.	.	MAF_USDA=2.459
NC_035080.1	17763852	.	T	A	.	.	MAF_INRAE=30.833;MAF_USDA=17.213
NC_035080.1	17764009	.	T	A	.	.	MAF_USDA=2.459
NC_035080.1	17764168	.	G	C	.	.	MAF_USDA=14.583
NC_035080.1	17764270	.	C	T	.	.	MAF_INRAE=5.063;MAF_USDA=23.529
NC_035080.1	17764288	.	C	T	.	.	MAF_USDA=2.459
NC_035080.1	17764297	.	G	C	.	.	MAF_USDA=3.279
NC_035080.1	17764410	.	G	A	.	.	MAF_INRAE=46.835;MAF_USDA=8.824
NC_035080.1	17764434	.	C	T	.	.	MAF_INRAE=30.833;MAF_USDA=11.765
NC_035080.1	17764447	.	T	G	.	.	MAF_INRAE=46.835;MAF_USDA=8.235
NC_035080.1	17764458	.	C	A	.	.	MAF_USDA=1.639
NC_035080.1	17764614	.	G	A	.	.	MAF_USDA=4.167
NC_035080.1	17764650	.	G	A	.	.	MAF_INRAE=31.667;MAF_USDA=30.0
NC_035080.1	17764662	.	C	T	.	.	MAF_USDA=4.098
NC_035080.1	17764886	.	C	T	.	.	MAF_INRAE=14.557;MAF_USDA=12.941
NC_035080.1	17764892	.	G	A	.	.	MAF_INRAE=14.557;MAF_USDA=13.529
NC_035080.1	17765045	.	G	A	.	.	MAF_USDA=1.639
NC_035080.1	17765109	.	G	A	.	.	MAF_USDA=4.098
NC_035080.1	17765193	.	A	G	.	.	MAF_INRAE=9.494;MAF_USDA=4.098
NC_035080.1	17765283	.	A	T	.	.	MAF_INRAE=14.557;MAF_USDA=31.176
NC_035080.1	17765307	.	G	T	.	.	MAF_USDA=2.459
NC_035080.1	17765347	.	T	C	.	.	MAF_USDA=8.235
NC_035080.1	17765383	.	G	A	.	.	MAF_INRAE=31.667;MAF_USDA=12.941
NC_035080.1	17765410	.	G	C	.	.	MAF_INRAE=32.5
NC_035080.1	17765414	.	G	C	.	.	MAF_USDA=22.917
NC_035080.1	17765415	.	A	T	.	.	MAF_USDA=22.917
NC_035080.1	17765655	.	T	C	.	.	MAF_USDA=1.639
NC_035080.1	17765795	.	C	T	.	.	MAF_INRAE=14.557;MAF_USDA=17.059
NC_035080.1	17765926	.	T	C	.	.	MAF_USDA=5.738
NC_035080.1	17765933	.	T	C	.	.	MAF_INRAE=9.494;MAF_USDA=4.918
NC_035080.1	17766036	.	T	G	.	.	MAF_INRAE=38.608;MAF_USDA=47.647
NC_035080.1	17766063	.	C	G	.	.	MAF_USDA=3.279
NC_035080.1	17766117	.	C	T	.	.	MAF_INRAE=9.494;MAF_USDA=4.098
NC_035080.1	17766173	.	A	G	.	.	MAF_USDA=13.529
NC_035080.1	17766209	.	A	T	.	.	MAF_INRAE=38.608;MAF_USDA=34.118
NC_035080.1	17766237	.	T	G	.	.	MAF_USDA=1.639
NC_035080.1	17766241	.	G	T	.	.	MAF_USDA=2.459
NC_035080.1	17766262	.	T	A	.	.	MAF_USDA=4.918
NC_035080.1	17766422	.	G	A	.	.	MAF_INRAE=14.557;MAF_USDA=14.118
NC_035080.1	17766456	.	A	G	.	.	MAF_INRAE=31.646;MAF_USDA=7.059
NC_035080.1	17766477	.	G	T	.	.	MAF_INRAE=14.557;MAF_USDA=18.235
NC_035080.1	17766549	.	A	T	.	.	MAF_INRAE=47.468;MAF_USDA=13.115
NC_035080.1	17766605	.	G	T	.	.	MAF_USDA=13.529
NC_035080.1	17766632	.	G	C	.	.	MAF_INRAE=46.203;MAF_USDA=12.353
NC_035080.1	17766686	.	T	C	.	.	MAF_INRAE=38.608;MAF_USDA=47.619
NC_035080.1	17766739	.	G	T	.	.	MAF_USDA=2.459
NC_035080.1	17766745	.	A	T	.	.	MAF_INRAE=9.494;MAF_USDA=6.557
NC_035080.1	17766870	.	G	A	.	.	MAF_INRAE=46.835;MAF_USDA=12.353
NC_035080.1	17766877	.	G	T	.	.	MAF_USDA=1.639
NC_035080.1	17766930	.	T	G	.	.	MAF_INRAE=15.789;MAF_USDA=9.412
NC_035080.1	17767002	.	C	A	.	.	MAF_USDA=4.706
NC_035080.1	17767072	.	G	A	.	.	MAF_INRAE=15.789;MAF_USDA=2.459
NC_035080.1	17767339	.	C	T	.	.	MAF_USDA=4.167
NC_035080.1	17767476	.	C	T	.	.	MAF_INRAE=46.835;MAF_USDA=12.941
NC_035080.1	17767487	.	G	T	.	.	MAF_INRAE=15.789
NC_035080.1	17767502	.	A	T	.	.	MAF_INRAE=46.835;MAF_USDA=14.118
NC_035080.1	17767527	.	T	A	.	.	MAF_USDA=1.639
NC_035080.1	17767538	.	G	T	.	.	MAF_USDA=1.639
NC_035080.1	17767545	.	C	A	.	.	MAF_USDA=1.639
NC_035080.1	17767609	.	C	A	.	.	MAF_USDA=2.459
NC_035080.1	17767636	.	A	G	.	.	MAF_INRAE=14.557;MAF_USDA=17.059
NC_035080.1	17767726	.	C	A	.	.	MAF_USDA=1.667
NC_035080.1	17767749	.	C	A	.	.	MAF_INRAE=28.481;MAF_USDA=49.412
NC_035080.1	17767792	.	A	C	.	.	MAF_INRAE=28.481;MAF_USDA=46.471
NC_035080.1	17767834	.	G	T	.	.	MAF_USDA=2.459
NC_035080.1	17767850	.	C	T	.	.	MAF_USDA=16.667
NC_035080.1	17767930	.	A	G	.	.	MAF_USDA=4.098
NC_035080.1	17768012	.	A	C	.	.	MAF_INRAE=5.696;MAF_USDA=36.471
NC_035080.1	17768017	.	G	A	.	.	MAF_USDA=15.294
NC_035080.1	17768089	.	A	T	.	.	MAF_USDA=1.639
NC_035080.1	17768101	.	G	T	.	.	MAF_USDA=4.167
NC_035080.1	17768143	.	C	A	.	.	MAF_USDA=4.167
NC_035080.1	17768164	.	C	G	.	.	MAF_INRAE=44.304;MAF_USDA=25.882
NC_035080.1	17768281	.	A	T	.	.	MAF_INRAE=14.557;MAF_USDA=18.824
NC_035080.1	17768294	.	C	A	.	.	MAF_INRAE=1.667;MAF_USDA=1.639
NC_035080.1	17768317	.	G	A	.	.	MAF_USDA=3.279
NC_035080.1	17768416	.	C	T	.	.	MAF_USDA=2.459
NC_035080.1	17768436	.	G	T	.	.	MAF_INRAE=31.013;MAF_USDA=7.059
NC_035080.1	17768453	.	G	C	.	.	MAF_INRAE=31.013;MAF_USDA=7.059
NC_035080.1	17768526	.	C	T	.	.	MAF_USDA=3.279
NC_035080.1	17768619	.	C	G	.	.	MAF_INRAE=43.671;MAF_USDA=18.235
NC_035080.1	17768696	.	A	C	.	.	MAF_USDA=4.918
NC_035080.1	17768743	.	A	G	.	.	MAF_USDA=2.083
NC_035080.1	17768774	.	T	A	.	.	MAF_INRAE=10.0
NC_035080.1	17768776	.	C	G	.	.	MAF_USDA=3.279
NC_035080.1	17768783	.	A	C	.	.	MAF_INRAE=9.494;MAF_USDA=4.098
NC_035080.1	17768876	.	T	A	.	.	MAF_INRAE=5.063;MAF_USDA=45.882
NC_035080.1	17768928	.	A	C	.	.	MAF_INRAE=1.667;MAF_USDA=1.639
NC_035080.1	17768992	.	C	A	.	.	MAF_INRAE=46.835;MAF_USDA=8.824
NC_035080.1	17769085	.	C	T	.	.	MAF_INRAE=14.557;MAF_USDA=17.059
NC_035080.1	17769105	.	C	A	.	.	MAF_USDA=1.639
NC_035080.1	17769106	.	A	T	.	.	MAF_USDA=1.639
NC_035080.1	17769172	.	A	C	.	.	MAF_USDA=37.5
NC_035080.1	17769221	.	A	G	.	.	MAF_INRAE=29.114;MAF_USDA=31.765
NC_035080.1	17769233	.	G	C	.	.	MAF_USDA=4.167
NC_035080.1	17769316	.	T	A	.	.	MAF_INRAE=30.833;MAF_USDA=10.588
NC_035080.1	17769325	.	C	A	.	.	MAF_INRAE=38.608;MAF_USDA=28.235
NC_035080.1	17769335	.	T	A	.	.	MAF_USDA=1.639
NC_035080.1	17769376	.	A	G	.	.	MAF_INRAE=29.114;MAF_USDA=30.588
NC_035080.1	17769412	.	A	T	.	.	MAF_INRAE=5.063;MAF_USDA=20.588
NC_035080.1	17769522	.	T	C	.	.	MAF_INRAE=5.696;MAF_USDA=46.429
NC_035080.1	17769550	.	T	C	.	.	MAF_INRAE=9.494;MAF_USDA=5.0
NC_035080.1	17769557	.	A	T	.	.	MAF_INRAE=14.557;MAF_USDA=17.262
NC_035080.1	17769575	.	A	T	.	.	MAF_USDA=2.083
NC_035080.1	17769622	.	T	G	.	.	MAF_INRAE=15.789;MAF_USDA=10.417
NC_035080.1	17769633	.	C	A	.	.	MAF_USDA=12.5
NC_035080.1	17769635	.	T	C	.	.	MAF_USDA=6.471
NC_035080.1	17769671	.	T	G	.	.	MAF_USDA=2.459
NC_035080.1	17769682	.	A	T	.	.	MAF_USDA=1.639
NC_035080.1	17769694	.	G	T	.	.	MAF_INRAE=34.81;MAF_USDA=18.235
NC_035080.1	17769710	.	C	T	.	.	MAF_INRAE=30.833;MAF_USDA=17.647
NC_035080.1	17769711	.	C	T	.	.	MAF_INRAE=30.833;MAF_USDA=17.647
NC_035080.1	17769782	.	A	G	.	.	MAF_USDA=2.459
NC_035080.1	17769824	.	T	A	.	.	MAF_USDA=2.941
NC_035080.1	17769885	.	A	G	.	.	MAF_USDA=3.279
NC_035080.1	17769906	.	C	A	.	.	MAF_INRAE=5.696;MAF_USDA=39.583
NC_035080.1	17769912	.	A	C,T	.	.	MAF_INRAE=1.667;MAF_USDA=1.639
NC_035080.1	17769988	.	A	C	.	.	MAF_USDA=39.583
NC_035080.1	17770054	.	T	G	.	.	MAF_USDA=1.639
NC_035080.1	17770174	.	T	A	.	.	MAF_INRAE=5.696;MAF_USDA=43.452
NC_035080.1	17770178	.	G	T	.	.	MAF_INRAE=2.5;MAF_USDA=39.583
NC_035080.1	17770346	.	T	C	.	.	MAF_INRAE=14.557;MAF_USDA=19.412
NC_035080.1	17770432	.	T	A	.	.	MAF_USDA=2.941
NC_035080.1	17770482	.	C	A	.	.	MAF_INRAE=30.0;MAF_USDA=12.353
NC_035080.1	17770518	.	G	T	.	.	MAF_USDA=2.459
NC_035080.1	17770563	.	G	A	.	.	MAF_USDA=2.459
NC_035080.1	17770592	.	G	T	.	.	MAF_INRAE=5.696;MAF_USDA=43.529
NC_035080.1	17770757	.	A	G	.	.	MAF_INRAE=20.253;MAF_USDA=24.118
NC_035080.1	17770848	.	G	A	.	.	MAF_INRAE=14.557;MAF_USDA=20.0
NC_035080.1	17770904	.	C	A	.	.	MAF_INRAE=14.557;MAF_USDA=17.647
NC_035080.1	17770993	.	T	C	.	.	MAF_INRAE=14.557;MAF_USDA=17.857
NC_035080.1	17771224	.	C	A	.	.	MAF_USDA=4.118
NC_035080.1	17771333	.	G	A	.	.	MAF_USDA=2.459
NC_035080.1	17771450	.	C	T	.	.	MAF_USDA=4.098
NC_035080.1	17771561	.	G	T	.	.	MAF_USDA=1.639
NC_035080.1	17771609	.	A	C	.	.	MAF_USDA=1.639
NC_035080.1	17771610	.	C	A	.	.	MAF_USDA=1.639
NC_035080.1	17771636	.	A	T	.	.	MAF_INRAE=5.063;MAF_USDA=45.882
NC_035080.1	17771646	.	T	A	.	.	MAF_USDA=1.639
NC_035080.1	17771716	.	C	G	.	.	MAF_INRAE=3.333
NC_035080.1	17771717	.	T	A	.	.	MAF_INRAE=15.789;MAF_USDA=9.412
NC_035080.1	17771727	.	T	C	.	.	MAF_INRAE=15.789;MAF_USDA=9.412
NC_035080.1	17771901	.	C	T	.	.	MAF_USDA=4.918
NC_035080.1	17771908	.	T	G	.	.	MAF_INRAE=1.667;MAF_USDA=7.377
NC_035080.1	17771913	.	T	C	.	.	MAF_INRAE=30.833;MAF_USDA=12.353
NC_035080.1	17771979	.	A	C	.	.	MAF_USDA=5.882
NC_035080.1	17772001	.	G	T	.	.	MAF_USDA=2.459
NC_035080.1	17772054	.	G	T	.	.	MAF_INRAE=20.253;MAF_USDA=25.294
NC_035080.1	17772067	.	A	C	.	.	MAF_USDA=1.639
NC_035080.1	17772068	.	G	T	.	.	MAF_USDA=8.197
NC_035080.1	17772115	.	G	A	.	.	MAF_INRAE=14.557;MAF_USDA=13.529
NC_035080.1	17772155	.	A	G	.	.	MAF_USDA=2.459
NC_035080.1	17772156	.	T	C	.	.	MAF_USDA=2.459
NC_035080.1	17772169	.	C	T	.	.	MAF_INRAE=32.911;MAF_USDA=15.294
NC_035080.1	17772247	.	G	A	.	.	MAF_INRAE=34.167
NC_035080.1	17772248	.	C	T	.	.	MAF_INRAE=34.167
NC_035080.1	17772249	.	A	G	.	.	MAF_USDA=2.5
NC_035080.1	17772250	.	G	T	.	.	MAF_INRAE=37.5
NC_035080.1	17772252	.	C	T	.	.	MAF_INRAE=37.5
NC_035080.1	17772330	.	T	C	.	.	MAF_USDA=1.639
NC_035080.1	17772338	.	G	A	.	.	MAF_INRAE=1.667;MAF_USDA=7.377
NC_035080.1	17772360	.	G	T	.	.	MAF_USDA=4.167
NC_035080.1	17772543	.	C	G	.	.	MAF_USDA=11.176
NC_035080.1	17772569	.	A	G	.	.	MAF_USDA=2.459
NC_035080.1	17772589	.	G	T	.	.	MAF_INRAE=32.278;MAF_USDA=43.75
NC_035080.1	17772732	.	G	A	.	.	MAF_INRAE=20.253;MAF_USDA=22.941
NC_035080.1	17772776	.	A	T	.	.	MAF_INRAE=30.833;MAF_USDA=11.765
NC_035080.1	17772844	.	T	C	.	.	MAF_USDA=4.098
NC_035080.1	17772904	.	C	T	.	.	MAF_INRAE=14.557;MAF_USDA=17.647
NC_035080.1	17773124	.	G	A	.	.	MAF_INRAE=30.38;MAF_USDA=7.059
NC_035080.1	17773130	.	A	G	.	.	MAF_USDA=2.353
NC_035080.1	17773274	.	G	C	.	.	MAF_INRAE=2.632
NC_035080.1	17773418	.	T	C	.	.	MAF_INRAE=5.063;MAF_USDA=42.353
NC_035080.1	17773431	.	C	A	.	.	MAF_INRAE=14.557;MAF_USDA=14.881
NC_035080.1	17773470	.	C	G	.	.	MAF_INRAE=20.253;MAF_USDA=23.214
NC_035080.1	17773518	.	C	T	.	.	MAF_USDA=2.459
NC_035080.1	17773578	.	G	A	.	.	MAF_INRAE=19.62;MAF_USDA=35.882
NC_035080.1	17773613	.	T	A	.	.	MAF_USDA=4.098
NC_035080.1	17773685	.	C	T	.	.	MAF_INRAE=32.911;MAF_USDA=15.294
NC_035080.1	17773702	.	G	T	.	.	MAF_INRAE=5.063;MAF_USDA=46.471
NC_035080.1	17773812	.	C	T	.	.	MAF_INRAE=30.833;MAF_USDA=11.176
NC_035080.1	17773933	.	G	T	.	.	MAF_USDA=2.459
NC_035080.1	17773999	.	C	A	.	.	MAF_USDA=3.279
NC_035080.1	17774001	.	G	A	.	.	MAF_INRAE=20.253;MAF_USDA=23.529
NC_035080.1	17774005	.	G	A	.	.	MAF_USDA=1.639
NC_035080.1	17774051	.	C	T	.	.	MAF_USDA=14.706
NC_035080.1	17774191	.	C	A	.	.	MAF_INRAE=20.253;MAF_USDA=35.294
NC_035080.1	17774274	.	A	T	.	.	MAF_USDA=2.459
NC_035080.1	17774389	.	T	C	.	.	MAF_USDA=14.706
NC_035080.1	17774512	.	C	G	.	.	MAF_INRAE=14.557;MAF_USDA=16.071
NC_035080.1	17774623	.	G	C	.	.	MAF_USDA=2.941
NC_035080.1	17774738	.	C	T	.	.	MAF_USDA=1.639
NC_035080.1	17774788	.	C	G	.	.	MAF_INRAE=14.557;MAF_USDA=14.118
NC_035080.1	17774797	.	C	T	.	.	MAF_INRAE=31.013;MAF_USDA=6.471
NC_035080.1	17774819	.	C	T	.	.	MAF_USDA=1.639
NC_035080.1	17774836	.	A	C	.	.	MAF_USDA=3.279
NC_035080.1	17774875	.	G	T	.	.	MAF_INRAE=14.557;MAF_USDA=14.706
NC_035080.1	17774990	.	A	G	.	.	MAF_USDA=1.639
NC_035080.1	17775097	.	A	T	.	.	MAF_INRAE=15.789;MAF_USDA=46.471
NC_035080.1	17775098	.	C	A	.	.	MAF_USDA=7.377
NC_035080.1	17775190	.	A	T	.	.	MAF_INRAE=10.526
NC_035080.1	17775270	.	C	A	.	.	MAF_INRAE=15.789;MAF_USDA=14.583
NC_035080.1	17775314	.	G	T	.	.	MAF_USDA=6.25
NC_035080.1	17775370	.	C	T	.	.	MAF_USDA=4.118
NC_035080.1	17775379	.	A	G	.	.	MAF_INRAE=1.667
NC_035080.1	17775407	.	A	G	.	.	MAF_INRAE=5.833;MAF_USDA=27.647
NC_035080.1	17775432	.	T	A	.	.	MAF_INRAE=2.5;MAF_USDA=30.0
NC_035080.1	17775436	.	G	T	.	.	MAF_INRAE=2.5;MAF_USDA=31.176
NC_035080.1	17775444	.	G	A	.	.	MAF_USDA=2.941
NC_035080.1	17775452	.	T	G	.	.	MAF_INRAE=1.667;MAF_USDA=47.917
NC_035080.1	17775466	.	C	A	.	.	MAF_INRAE=2.5
NC_035080.1	17775484	.	G	T	.	.	MAF_INRAE=4.167
NC_035080.1	17775492	.	A	C	.	.	MAF_INRAE=2.5;MAF_USDA=11.176
NC_035080.1	17775494	.	C	A	.	.	MAF_INRAE=5.0
NC_035080.1	17775498	.	C	T	.	.	MAF_INRAE=4.167
NC_035080.1	17775507	.	G	A	.	.	MAF_INRAE=4.167;MAF_USDA=27.647
NC_035080.1	17775517	.	C	T	.	.	MAF_INRAE=5.0;MAF_USDA=24.59
NC_035080.1	17775520	.	G	T	.	.	MAF_INRAE=3.333;MAF_USDA=24.59
NC_035080.1	17775522	.	T	C	.	.	MAF_INRAE=3.333;MAF_USDA=24.59
NC_035080.1	17775526	.	A	C	.	.	MAF_INRAE=4.167;MAF_USDA=24.59
NC_035080.1	17775527	.	A	C	.	.	MAF_INRAE=4.167;MAF_USDA=24.59
NC_035080.1	17775560	.	G	A	.	.	MAF_INRAE=3.333
NC_035080.1	17775585	.	C	A	.	.	MAF_INRAE=6.667
NC_035080.1	17775594	.	T	C	.	.	MAF_INRAE=5.833
NC_035080.1	17775595	.	G	C	.	.	MAF_INRAE=5.833
NC_035080.1	17775621	.	G	C	.	.	MAF_INRAE=4.167
NC_035080.1	17775627	.	T	G	.	.	MAF_INRAE=3.333
NC_035080.1	17775799	.	T	C	.	.	MAF_INRAE=15.19;MAF_USDA=37.647
NC_035080.1	17775805	.	A	G	.	.	MAF_INRAE=11.392
NC_035080.1	17776157	.	C	A	.	.	MAF_USDA=2.083
NC_035080.1	17776186	.	A	T	.	.	MAF_USDA=10.656
NC_035080.1	17776240	.	T	C	.	.	MAF_INRAE=29.114;MAF_USDA=28.235
NC_035080.1	17776269	.	C	A	.	.	MAF_INRAE=46.835;MAF_USDA=8.824
NC_035080.1	17776474	.	C	A	.	.	MAF_USDA=11.765
NC_035080.1	17776499	.	C	A	.	.	MAF_USDA=1.639
NC_035080.1	17776506	.	C	A	.	.	MAF_USDA=3.279
NC_035080.1	17776521	.	T	G	.	.	MAF_INRAE=29.747;MAF_USDA=26.471
NC_035080.1	17776611	.	A	G	.	.	MAF_INRAE=9.494;MAF_USDA=8.197
NC_035080.1	17776612	.	C	G	.	.	MAF_INRAE=10.833;MAF_USDA=6.471
NC_035080.1	17776613	.	G	C	.	.	MAF_USDA=7.377
NC_035080.1	17776662	.	G	A	.	.	MAF_USDA=1.639
NC_035080.1	17776705	.	G	A	.	.	MAF_USDA=12.353
NC_035080.1	17776879	.	C	G	.	.	MAF_USDA=4.918
NC_035080.1	17776885	.	A	G	.	.	MAF_INRAE=29.747;MAF_USDA=21.176
NC_035080.1	17776910	.	C	T	.	.	MAF_USDA=3.279
NC_035080.1	17776939	.	G	A	.	.	MAF_INRAE=14.557;MAF_USDA=17.647
NC_035080.1	17776956	.	G	A	.	.	MAF_USDA=4.098
NC_035080.1	17777002	.	C	T	.	.	MAF_INRAE=16.456;MAF_USDA=25.882
NC_035080.1	17777003	.	G	A	.	.	MAF_USDA=2.459
NC_035080.1	17777057	.	G	T	.	.	MAF_USDA=11.765
NC_035080.1	17777062	.	C	A	.	.	MAF_USDA=2.353
NC_035080.1	17777082	.	G	A	.	.	MAF_USDA=1.639
NC_035080.1	17777086	.	A	G	.	.	MAF_USDA=11.765
NC_035080.1	17777147	.	T	G	.	.	MAF_USDA=12.941
NC_035080.1	17777152	.	C	T	.	.	MAF_USDA=12.941
NC_035080.1	17777169	.	T	A	.	.	MAF_INRAE=36.076;MAF_USDA=14.118
NC_035080.1	17777316	.	A	T	.	.	MAF_INRAE=15.823;MAF_USDA=40.0
NC_035080.1	17777337	.	T	C	.	.	MAF_USDA=9.016
NC_035080.1	17777364	.	G	T	.	.	MAF_INRAE=16.456;MAF_USDA=25.294
NC_035080.1	17777365	.	C	T	.	.	MAF_INRAE=5.0;MAF_USDA=25.294
NC_035080.1	17777367	.	C	T	.	.	MAF_USDA=2.459
NC_035080.1	17777435	.	A	G	.	.	MAF_USDA=12.941
NC_035080.1	17777471	.	A	G	.	.	MAF_USDA=13.529
NC_035080.1	17777564	.	T	G	.	.	MAF_USDA=10.588
NC_035080.1	17777565	.	T	G	.	.	MAF_USDA=10.588
NC_035080.1	17777581	.	C	T	.	.	MAF_USDA=1.639
NC_035080.1	17777599	.	G	C	.	.	MAF_INRAE=16.456;MAF_USDA=40.0
NC_035080.1	17777639	.	T	C	.	.	MAF_INRAE=46.835;MAF_USDA=10.0
NC_035080.1	17777640	.	T	C	.	.	MAF_USDA=2.459
NC_035080.1	17777651	.	G	C	.	.	MAF_USDA=1.639
NC_035080.1	17777676	.	C	G	.	.	MAF_USDA=1.639
NC_035080.1	17777700	.	A	T	.	.	MAF_USDA=1.639
NC_035080.1	17777733	.	C	T	.	.	MAF_USDA=1.639
NC_035080.1	17777762	.	T	C	.	.	MAF_INRAE=13.924
NC_035080.1	17777771	.	C	T	.	.	MAF_USDA=3.279
NC_035080.1	17777840	.	G	T	.	.	MAF_USDA=1.639
NC_035080.1	17777858	.	A	T	.	.	MAF_USDA=12.941
NC_035080.1	17777952	.	C	T	.	.	MAF_USDA=12.941
NC_035080.1	17777955	.	C	T	.	.	MAF_USDA=4.167
NC_035080.1	17777960	.	C	T	.	.	MAF_USDA=2.083
NC_035080.1	17777987	.	G	A	.	.	MAF_USDA=12.941
NC_035080.1	17778120	.	A	T	.	.	MAF_USDA=1.639
NC_035080.1	17778153	.	T	C	.	.	MAF_INRAE=30.833;MAF_USDA=10.0
NC_035080.1	17778216	.	C	T	.	.	MAF_USDA=4.098
NC_035080.1	17778320	.	G	T	.	.	MAF_USDA=2.083
NC_035080.1	17778458	.	T	C	.	.	MAF_USDA=9.016
NC_035080.1	17778479	.	T	G	.	.	MAF_INRAE=15.19;MAF_USDA=28.235
NC_035080.1	17778522	.	T	G	.	.	MAF_INRAE=16.456;MAF_USDA=24.706
NC_035080.1	17778532	.	G	A	.	.	MAF_INRAE=36.709;MAF_USDA=13.529
NC_035080.1	17778589	.	A	G	.	.	MAF_USDA=11.176
NC_035080.1	17778651	.	C	A	.	.	MAF_USDA=6.557
NC_035080.1	17778723	.	C	T	.	.	MAF_INRAE=9.494;MAF_USDA=4.098
NC_035080.1	17778750	.	C	A	.	.	MAF_INRAE=9.494;MAF_USDA=4.918
NC_035080.1	17778861	.	G	A	.	.	MAF_INRAE=15.19;MAF_USDA=28.235
NC_035080.1	17778949	.	T	C	.	.	MAF_USDA=8.197
NC_035080.1	17778967	.	T	G	.	.	MAF_USDA=1.639
NC_035080.1	17779032	.	C	T	.	.	MAF_USDA=1.639
NC_035080.1	17779089	.	C	A	.	.	MAF_USDA=1.639
NC_035080.1	17779290	.	T	A	.	.	MAF_USDA=1.639
NC_035080.1	17779334	.	G	C	.	.	MAF_INRAE=15.789
NC_035080.1	17779384	.	C	T	.	.	MAF_USDA=1.639
NC_035080.1	17779396	.	A	T	.	.	MAF_INRAE=15.789
NC_035080.1	17779415	.	C	A	.	.	MAF_USDA=1.639
NC_035080.1	17779431	.	G	C	.	.	MAF_USDA=10.588
NC_035080.1	17779511	.	T	C	.	.	MAF_USDA=13.529
NC_035080.1	17779533	.	T	C	.	.	MAF_USDA=3.279
NC_035080.1	17779577	.	T	C	.	.	MAF_INRAE=15.789
NC_035080.1	17779587	.	C	A	.	.	MAF_USDA=4.167
NC_035080.1	17779643	.	G	T	.	.	MAF_USDA=10.588
NC_035080.1	17779672	.	G	A	.	.	MAF_INRAE=1.667
NC_035080.1	17779690	.	C	T	.	.	MAF_INRAE=13.291;MAF_USDA=16.471
NC_035080.1	17779733	.	C	T	.	.	MAF_INRAE=15.823;MAF_USDA=38.095
NC_035080.1	17781498	.	C	T	.	.	MAF_USDA=1.639
NC_035080.1	17781515	.	T	C	.	.	MAF_INRAE=14.557;MAF_USDA=43.529
NC_035080.1	17781545	.	G	A	.	.	MAF_USDA=1.639
NC_035080.1	17781613	.	A	T	.	.	MAF_USDA=1.639
NC_035080.1	17781615	.	T	G	.	.	MAF_INRAE=15.19;MAF_USDA=50.0
NC_035080.1	17781741	.	C	A	.	.	MAF_INRAE=15.19;MAF_USDA=28.235
NC_035080.1	17781746	.	C	A	.	.	MAF_USDA=3.279
NC_035080.1	17781753	.	G	T	.	.	MAF_USDA=10.0
NC_035080.1	17781765	.	C	T	.	.	MAF_USDA=1.639
NC_035080.1	17781788	.	C	A	.	.	MAF_USDA=10.588
NC_035080.1	17781867	.	G	C	.	.	MAF_INRAE=15.19;MAF_USDA=28.824
NC_035080.1	17782012	.	C	T	.	.	MAF_USDA=2.083
NC_035080.1	17782150	.	C	T	.	.	MAF_INRAE=30.38;MAF_USDA=3.279
NC_035080.1	17782184	.	G	T	.	.	MAF_USDA=2.459
NC_035080.1	17782211	.	A	T	.	.	MAF_USDA=2.459
NC_035080.1	17782253	.	T	C	.	.	MAF_INRAE=14.557;MAF_USDA=43.529
NC_035080.1	17782254	.	G	A	.	.	MAF_USDA=2.459
NC_035080.1	17782482	.	G	A	.	.	MAF_INRAE=30.0;MAF_USDA=9.524
NC_035080.1	17782503	.	A	T	.	.	MAF_USDA=1.639
NC_035080.1	17782534	.	G	T	.	.	MAF_USDA=1.639
NC_035080.1	17782566	.	T	A	.	.	MAF_INRAE=36.709;MAF_USDA=13.529
NC_035080.1	17782572	.	A	G	.	.	MAF_USDA=1.639
NC_035080.1	17782615	.	A	C	.	.	MAF_INRAE=15.789
NC_035080.1	17782618	.	T	G	.	.	MAF_USDA=13.095
NC_035080.1	17782626	.	A	C	.	.	MAF_INRAE=47.368;MAF_USDA=29.167
NC_035080.1	17782641	.	T	A	.	.	MAF_USDA=35.417
NC_035080.1	17782713	.	T	A	.	.	MAF_USDA=2.459
NC_035080.1	17782839	.	A	G	.	.	MAF_USDA=12.941
NC_035080.1	17782883	.	G	A	.	.	MAF_INRAE=9.494;MAF_USDA=4.918
NC_035080.1	17782921	.	C	T	.	.	MAF_INRAE=35.443;MAF_USDA=14.118
NC_035080.1	17783049	.	A	T	.	.	MAF_INRAE=14.557;MAF_USDA=44.118
NC_035080.1	17783058	.	A	T	.	.	MAF_USDA=1.639
NC_035080.1	17783151	.	A	C	.	.	MAF_INRAE=14.557;MAF_USDA=46.471
NC_035080.1	17783192	.	C	A	.	.	MAF_USDA=2.459
NC_035080.1	17783202	.	C	T	.	.	MAF_INRAE=14.557;MAF_USDA=42.941
NC_035080.1	17783207	.	G	T	.	.	MAF_INRAE=14.557;MAF_USDA=42.353
NC_035080.1	17783302	.	T	C	.	.	MAF_INRAE=36.709;MAF_USDA=38.824
NC_035080.1	17783385	.	G	A	.	.	MAF_INRAE=48.101;MAF_USDA=14.118
NC_035080.1	17783473	.	A	T	.	.	MAF_INRAE=31.667;MAF_USDA=22.941
NC_035080.1	17783480	.	G	T	.	.	MAF_INRAE=31.667;MAF_USDA=21.765
NC_035080.1	17783843	.	C	T	.	.	MAF_INRAE=39.241;MAF_USDA=38.235
NC_035080.1	17783873	.	A	G	.	.	MAF_INRAE=15.789;MAF_USDA=4.918
NC_035080.1	17784029	.	A	T	.	.	MAF_INRAE=36.709;MAF_USDA=37.647
NC_035080.1	17784102	.	T	C	.	.	MAF_INRAE=39.241;MAF_USDA=45.294
NC_035080.1	17784117	.	C	A	.	.	MAF_INRAE=39.241;MAF_USDA=17.059
NC_035080.1	17784179	.	T	C	.	.	MAF_INRAE=39.241;MAF_USDA=42.941
NC_035080.1	17784184	.	C	A	.	.	MAF_INRAE=27.848;MAF_USDA=11.475
NC_035080.1	17784201	.	C	T	.	.	MAF_INRAE=48.734;MAF_USDA=47.647
NC_035080.1	17784278	.	C	T	.	.	MAF_INRAE=19.62;MAF_USDA=25.294
NC_035080.1	17784282	.	T	G	.	.	MAF_USDA=4.098
NC_035080.1	17784285	.	G	A	.	.	MAF_INRAE=37.342;MAF_USDA=16.393
NC_035080.1	17784370	.	A	G	.	.	MAF_USDA=1.639
NC_035080.1	17784387	.	C	A	.	.	MAF_USDA=14.583
NC_035080.1	17784401	.	C	T	.	.	MAF_USDA=11.765
NC_035080.1	17784446	.	C	A	.	.	MAF_INRAE=39.241;MAF_USDA=38.824
NC_035080.1	17784469	.	G	C	.	.	MAF_USDA=4.918
NC_035080.1	17784577	.	G	A	.	.	MAF_USDA=1.639
NC_035080.1	17784616	.	C	T	.	.	MAF_INRAE=39.241;MAF_USDA=44.706
NC_035080.1	17784895	.	T	A	.	.	MAF_USDA=4.098
NC_035080.1	17784896	.	G	T	.	.	MAF_INRAE=30.833
NC_035080.1	17784910	.	A	G	.	.	MAF_INRAE=37.342;MAF_USDA=12.295
NC_035080.1	17785012	.	A	G	.	.	MAF_INRAE=39.241;MAF_USDA=44.706
NC_035080.1	17785048	.	A	G	.	.	MAF_USDA=4.098
NC_035080.1	17785049	.	C	T	.	.	MAF_USDA=2.459
NC_035080.1	17785065	.	T	C	.	.	MAF_USDA=4.098
NC_035080.1	17785185	.	T	C	.	.	MAF_USDA=8.197
NC_035080.1	17785210	.	A	G	.	.	MAF_USDA=3.279
NC_035080.1	17785274	.	A	T	.	.	MAF_USDA=4.098
NC_035080.1	17785378	.	G	T	.	.	MAF_USDA=4.118
NC_035080.1	17785395	.	A	C	.	.	MAF_INRAE=32.5;MAF_USDA=30.588
NC_035080.1	17785688	.	G	A	.	.	MAF_USDA=2.459
NC_035080.1	17785723	.	G	A	.	.	MAF_INRAE=30.0;MAF_USDA=24.706
NC_035080.1	17785767	.	G	A	.	.	MAF_INRAE=37.342;MAF_USDA=12.295
NC_035080.1	17785898	.	G	A	.	.	MAF_INRAE=5.263;MAF_USDA=3.529
NC_035080.1	17785922	.	C	G	.	.	MAF_INRAE=20.886;MAF_USDA=40.0
NC_035080.1	17785925	.	C	A	.	.	MAF_USDA=2.353
NC_035080.1	17785926	.	A	G	.	.	MAF_USDA=7.377
NC_035080.1	17785994	.	C	T	.	.	MAF_USDA=1.639
NC_035080.1	17786092	.	C	A	.	.	MAF_USDA=7.377
NC_035080.1	17786215	.	G	A	.	.	MAF_USDA=4.167
NC_035080.1	17786242	.	C	T	.	.	MAF_INRAE=15.789
NC_035080.1	17786297	.	C	T	.	.	MAF_USDA=17.857
NC_035080.1	17786298	.	A	G	.	.	MAF_INRAE=34.167;MAF_USDA=37.5
NC_035080.1	17786382	.	C	G	.	.	MAF_USDA=3.279
NC_035080.1	17786426	.	A	G	.	.	MAF_INRAE=36.842;MAF_USDA=36.31
NC_035080.1	17786427	.	G	A	.	.	MAF_USDA=20.833
NC_035080.1	17786436	.	G	A	.	.	MAF_USDA=2.5
NC_035080.1	17786468	.	T	C	.	.	MAF_USDA=35.417
NC_035080.1	17786708	.	A	G	.	.	MAF_USDA=1.639
NC_035080.1	17786784	.	C	T	.	.	MAF_USDA=2.459
NC_035080.1	17786785	.	A	T	.	.	MAF_USDA=2.459
NC_035080.1	17786818	.	G	T	.	.	MAF_USDA=5.738
NC_035080.1	17786869	.	G	T	.	.	MAF_INRAE=36.709;MAF_USDA=19.672
NC_035080.1	17786893	.	T	C	.	.	MAF_USDA=4.118
NC_035080.1	17786943	.	G	C	.	.	MAF_INRAE=15.789;MAF_USDA=4.918
NC_035080.1	17787026	.	G	A	.	.	MAF_INRAE=30.833;MAF_USDA=24.118
NC_035080.1	17787046	.	G	A	.	.	MAF_USDA=5.738
NC_035080.1	17787122	.	C	A	.	.	MAF_INRAE=5.263;MAF_USDA=4.118
NC_035080.1	17787131	.	G	A	.	.	MAF_USDA=1.639
NC_035080.1	17787186	.	C	T	.	.	MAF_INRAE=5.263;MAF_USDA=3.529
NC_035080.1	17787326	.	A	G	.	.	MAF_INRAE=30.0;MAF_USDA=15.294
NC_035080.1	17787403	.	G	T	.	.	MAF_INRAE=30.833;MAF_USDA=24.118
NC_035080.1	17787415	.	A	G	.	.	MAF_INRAE=18.987;MAF_USDA=38.235
NC_035080.1	17787423	.	A	C	.	.	MAF_INRAE=17.722;MAF_USDA=11.765
NC_035080.1	17787448	.	C	A	.	.	MAF_INRAE=38.608;MAF_USDA=49.412
NC_035080.1	17787456	.	A	G	.	.	MAF_USDA=1.639
NC_035080.1	17787486	.	A	T	.	.	MAF_INRAE=5.263;MAF_USDA=4.118
NC_035080.1	17787506	.	T	A	.	.	MAF_USDA=1.639
NC_035080.1	17787510	.	A	G	.	.	MAF_INRAE=9.494;MAF_USDA=2.459
NC_035080.1	17787672	.	T	C	.	.	MAF_USDA=39.583
NC_035080.1	17787674	.	T	G	.	.	MAF_INRAE=30.833;MAF_USDA=35.417
NC_035080.1	17787679	.	G	C	.	.	MAF_INRAE=30.833;MAF_USDA=19.048
NC_035080.1	17787693	.	G	A	.	.	MAF_INRAE=1.667
NC_035080.1	17787754	.	G	A	.	.	MAF_USDA=3.279
NC_035080.1	17787908	.	T	C	.	.	MAF_INRAE=27.215;MAF_USDA=3.279
NC_035080.1	17787909	.	G	A	.	.	MAF_USDA=7.377
NC_035080.1	17787938	.	C	T	.	.	MAF_USDA=4.167
NC_035080.1	17788018	.	T	C	.	.	MAF_INRAE=38.608;MAF_USDA=48.824
NC_035080.1	17788020	.	T	C	.	.	MAF_INRAE=46.667;MAF_USDA=19.672
NC_035080.1	17788071	.	T	C	.	.	MAF_INRAE=30.833;MAF_USDA=34.118
NC_035080.1	17788123	.	G	A	.	.	MAF_INRAE=37.975;MAF_USDA=19.672
NC_035080.1	17788165	.	C	A	.	.	MAF_INRAE=37.975;MAF_USDA=18.852
NC_035080.1	17788327	.	T	G	.	.	MAF_INRAE=30.833
NC_035080.1	17788331	.	A	G	.	.	MAF_USDA=2.083
NC_035080.1	17788332	.	A	T	.	.	MAF_INRAE=39.241;MAF_USDA=50.0
NC_035080.1	17788420	.	T	A	.	.	MAF_INRAE=30.833;MAF_USDA=33.529
NC_035080.1	17788425	.	C	T	.	.	MAF_INRAE=39.241;MAF_USDA=48.235
NC_035080.1	17788436	.	A	T	.	.	MAF_USDA=4.167
NC_035080.1	17788452	.	C	T	.	.	MAF_USDA=4.167
NC_035080.1	17788548	.	A	G	.	.	MAF_USDA=2.459
NC_035080.1	17788586	.	C	A	.	.	MAF_INRAE=30.833;MAF_USDA=14.706
NC_035080.1	17788590	.	T	G	.	.	MAF_INRAE=18.354;MAF_USDA=22.917
NC_035080.1	17788631	.	A	C	.	.	MAF_INRAE=37.975;MAF_USDA=18.033
NC_035080.1	17788641	.	A	T	.	.	MAF_INRAE=38.608;MAF_USDA=48.824
NC_035080.1	17788664	.	G	T	.	.	MAF_USDA=8.333
NC_035080.1	17791700	.	A	T	.	.	MAF_USDA=41.667
NC_035080.1	17791701	.	T	C	.	.	MAF_USDA=41.667
NC_035080.1	17791718	.	T	A	.	.	MAF_USDA=41.667
NC_035080.1	17791722	.	T	C	.	.	MAF_USDA=41.667
NC_035080.1	17791804	.	A	C	.	.	MAF_USDA=45.732
NC_035080.1	17791805	.	A	C	.	.	MAF_USDA=2.586
NC_035080.1	17791822	.	C	G	.	.	MAF_USDA=39.583
NC_035080.1	17791924	.	C	A	.	.	MAF_USDA=1.639
NC_035080.1	17791925	.	A	G	.	.	MAF_USDA=1.639
NC_035080.1	17791932	.	C	T	.	.	MAF_USDA=33.529
NC_035080.1	17791944	.	C	T	.	.	MAF_INRAE=14.557;MAF_USDA=7.647
NC_035080.1	17791945	.	C	T	.	.	MAF_INRAE=30.833;MAF_USDA=34.706
NC_035080.1	17791946	.	T	A	.	.	MAF_INRAE=13.291
NC_035080.1	17791975	.	A	G	.	.	MAF_INRAE=15.19;MAF_USDA=7.647
NC_035080.1	17792029	.	G	T	.	.	MAF_INRAE=38.608;MAF_USDA=48.235
NC_035080.1	17792040	.	T	G	.	.	MAF_INRAE=38.608;MAF_USDA=48.235
NC_035080.1	17792106	.	C	T	.	.	MAF_USDA=3.279
NC_035080.1	17792123	.	A	C	.	.	MAF_INRAE=38.608;MAF_USDA=48.824
NC_035080.1	17792172	.	C	A	.	.	MAF_INRAE=39.241;MAF_USDA=49.412
NC_035080.1	17792181	.	A	C	.	.	MAF_USDA=3.279
NC_035080.1	17792188	.	C	T	.	.	MAF_USDA=1.639
NC_035080.1	17792204	.	C	A	.	.	MAF_INRAE=30.0;MAF_USDA=39.583
NC_035080.1	17792205	.	G	A	.	.	MAF_INRAE=15.789
NC_035080.1	17792222	.	T	C	.	.	MAF_INRAE=18.354;MAF_USDA=11.765
NC_035080.1	17792230	.	C	A	.	.	MAF_INRAE=9.494;MAF_USDA=5.738
NC_035080.1	17792240	.	T	C	.	.	MAF_INRAE=37.975;MAF_USDA=18.852
NC_035080.1	17792362	.	A	T	.	.	MAF_INRAE=9.494;MAF_USDA=2.459
NC_035080.1	17792394	.	C	T	.	.	MAF_INRAE=38.608;MAF_USDA=49.412
NC_035080.1	17792499	.	A	T	.	.	MAF_INRAE=27.215;MAF_USDA=2.459
NC_035080.1	17792504	.	A	G	.	.	MAF_INRAE=10.526;MAF_USDA=47.647
NC_035080.1	17792540	.	A	C	.	.	MAF_USDA=5.294
NC_035080.1	17792680	.	C	T	.	.	MAF_USDA=1.639
NC_035080.1	17792730	.	T	A	.	.	MAF_USDA=5.294
NC_035080.1	17792772	.	A	G	.	.	MAF_USDA=8.824
NC_035080.1	17792860	.	C	T	.	.	MAF_USDA=4.918
NC_035080.1	17792871	.	C	T	.	.	MAF_INRAE=38.608;MAF_USDA=48.235
NC_035080.1	17792892	.	G	T	.	.	MAF_INRAE=28.481;MAF_USDA=2.459
NC_035080.1	17792982	.	G	A	.	.	MAF_INRAE=10.526;MAF_USDA=48.235
NC_035080.1	17793115	.	T	C	.	.	MAF_INRAE=20.253;MAF_USDA=36.471
NC_035080.1	17793204	.	A	G	.	.	MAF_INRAE=38.608;MAF_USDA=50.0
NC_035080.1	17793218	.	G	A	.	.	MAF_INRAE=28.481;MAF_USDA=2.459
NC_035080.1	17793288	.	G	A	.	.	MAF_USDA=4.118
NC_035080.1	17793301	.	C	A	.	.	MAF_INRAE=1.667
NC_035080.1	17793365	.	C	G	.	.	MAF_INRAE=15.789
NC_035080.1	17793510	.	A	T	.	.	MAF_USDA=2.459
NC_035080.1	17793516	.	T	G	.	.	MAF_INRAE=39.241;MAF_USDA=48.235
NC_035080.1	17793601	.	T	G	.	.	MAF_INRAE=38.608;MAF_USDA=48.235
NC_035080.1	17793647	.	G	T	.	.	MAF_INRAE=39.873;MAF_USDA=50.0
NC_035080.1	17793719	.	G	A	.	.	MAF_USDA=4.098
NC_035080.1	17793812	.	T	C	.	.	MAF_INRAE=39.241;MAF_USDA=48.824
NC_035080.1	17793813	.	A	G	.	.	MAF_USDA=3.529
NC_035080.1	17793837	.	A	G	.	.	MAF_INRAE=39.241;MAF_USDA=49.412
NC_035080.1	17793839	.	T	C	.	.	MAF_USDA=3.529
NC_035080.1	17793845	.	A	C	.	.	MAF_INRAE=39.241;MAF_USDA=48.824
NC_035080.1	17793883	.	C	T	.	.	MAF_INRAE=37.975;MAF_USDA=48.235
NC_035080.1	17793913	.	T	G	.	.	MAF_INRAE=17.722;MAF_USDA=14.118
NC_035080.1	17793967	.	A	G	.	.	MAF_INRAE=43.671;MAF_USDA=48.824
NC_035080.1	17793987	.	A	T	.	.	MAF_USDA=5.738
NC_035080.1	17794028	.	C	G	.	.	MAF_INRAE=37.975;MAF_USDA=18.852
NC_035080.1	17794086	.	T	A	.	.	MAF_USDA=8.197
NC_035080.1	17794101	.	G	T	.	.	MAF_USDA=6.557
NC_035080.1	17794154	.	C	T	.	.	MAF_INRAE=9.494;MAF_USDA=4.918
NC_035080.1	17794165	.	G	A	.	.	MAF_USDA=1.639
NC_035080.1	17794167	.	G	T	.	.	MAF_USDA=4.098
NC_035080.1	17794210	.	T	A	.	.	MAF_INRAE=18.354;MAF_USDA=14.706
NC_035080.1	17794213	.	A	T	.	.	MAF_USDA=3.529
NC_035080.1	17794214	.	T	A	.	.	MAF_USDA=14.118
NC_035080.1	17794215	.	T	A	.	.	MAF_USDA=29.167
NC_035080.1	17794216	.	T	A	.	.	MAF_USDA=40.588
NC_035080.1	17794217	.	T	A	.	.	MAF_USDA=37.059
NC_035080.1	17794218	.	T	G	.	.	MAF_USDA=5.738
NC_035080.1	17794219	.	T	G	.	.	MAF_INRAE=22.5;MAF_USDA=34.118
NC_035080.1	17794365	.	C	T	.	.	MAF_INRAE=41.772;MAF_USDA=36.471
NC_035080.1	17794366	.	G	A	.	.	MAF_INRAE=9.494;MAF_USDA=14.754
NC_035080.1	17794378	.	G	T	.	.	MAF_INRAE=9.494;MAF_USDA=17.213
NC_035080.1	17794393	.	C	T	.	.	MAF_USDA=4.167
NC_035080.1	17794437	.	C	A	.	.	MAF_USDA=3.279
NC_035080.1	17794451	.	C	T	.	.	MAF_USDA=1.639
NC_035080.1	17794472	.	G	C	.	.	MAF_USDA=1.639
NC_035080.1	17794509	.	T	G	.	.	MAF_USDA=5.882
NC_035080.1	17794531	.	G	C	.	.	MAF_INRAE=27.215;MAF_USDA=35.882
NC_035080.1	17794541	.	A	G	.	.	MAF_INRAE=18.987;MAF_USDA=26.471
NC_035080.1	17794542	.	C	A	.	.	MAF_USDA=1.639
NC_035080.1	17794559	.	T	A	.	.	MAF_INRAE=30.833;MAF_USDA=15.294
NC_035080.1	17794561	.	T	C	.	.	MAF_USDA=2.459
NC_035080.1	17794563	.	C	G	.	.	MAF_USDA=21.765
NC_035080.1	17794566	.	G	A	.	.	MAF_INRAE=26.316
NC_035080.1	17794640	.	G	A	.	.	MAF_USDA=1.639
NC_035080.1	17794642	.	C	A	.	.	MAF_INRAE=31.667;MAF_USDA=19.412
NC_035080.1	17794699	.	G	A	.	.	MAF_INRAE=30.833;MAF_USDA=12.941
NC_035080.1	17794716	.	T	C	.	.	MAF_INRAE=9.494;MAF_USDA=11.475
NC_035080.1	17794806	.	C	A	.	.	MAF_USDA=4.167
NC_035080.1	17794859	.	G	A	.	.	MAF_USDA=1.639
NC_035080.1	17794889	.	T	C	.	.	MAF_USDA=3.279
NC_035080.1	17794898	.	T	G	.	.	MAF_INRAE=41.139;MAF_USDA=38.824
NC_035080.1	17794923	.	T	A	.	.	MAF_INRAE=6.667
NC_035080.1	17794979	.	G	A	.	.	MAF_INRAE=30.833;MAF_USDA=12.941
NC_035080.1	17795035	.	T	C	.	.	MAF_USDA=4.167
NC_035080.1	17795045	.	A	G	.	.	MAF_USDA=2.976
NC_035080.1	17795194	.	C	A	.	.	MAF_USDA=6.557
NC_035080.1	17795256	.	C	A	.	.	MAF_USDA=7.377
NC_035080.1	17795311	.	A	C	.	.	MAF_INRAE=15.789;MAF_USDA=5.294
NC_035080.1	17795319	.	A	G	.	.	MAF_USDA=1.639
NC_035080.1	17795320	.	G	T	.	.	MAF_USDA=2.459
NC_035080.1	17795344	.	G	A	.	.	MAF_USDA=6.557
NC_035080.1	17795398	.	C	A	.	.	MAF_INRAE=15.789;MAF_USDA=5.294
NC_035080.1	17795424	.	A	G	.	.	MAF_USDA=4.167
NC_035080.1	17795435	.	A	G	.	.	MAF_USDA=6.557
NC_035080.1	17795544	.	T	C	.	.	MAF_INRAE=15.789;MAF_USDA=4.706
NC_035080.1	17795666	.	T	A	.	.	MAF_USDA=1.639
NC_035080.1	17795715	.	C	T	.	.	MAF_USDA=4.118
NC_035080.1	17795799	.	G	A	.	.	MAF_USDA=3.279
NC_035080.1	17795840	.	G	A	.	.	MAF_USDA=6.557
NC_035080.1	17795922	.	A	G	.	.	MAF_USDA=3.279
NC_035080.1	17795930	.	G	T	.	.	MAF_USDA=2.941
NC_035080.1	17795943	.	G	A	.	.	MAF_USDA=5.294
NC_035080.1	17796094	.	A	T	.	.	MAF_USDA=4.167
NC_035080.1	17796200	.	C	A	.	.	MAF_USDA=1.639
NC_035080.1	17796349	.	G	A	.	.	MAF_INRAE=15.789;MAF_USDA=8.235
NC_035080.1	17796354	.	G	A	.	.	MAF_INRAE=30.833;MAF_USDA=10.0
NC_035080.1	17796378	.	C	G	.	.	MAF_USDA=2.941
NC_035080.1	17796413	.	G	T	.	.	MAF_INRAE=28.481;MAF_USDA=6.557
NC_035080.1	17796654	.	A	C	.	.	MAF_INRAE=27.848;MAF_USDA=48.824
NC_035080.1	17796660	.	A	G	.	.	MAF_USDA=2.459
NC_035080.1	17796712	.	T	C	.	.	MAF_INRAE=15.789
NC_035080.1	17796797	.	G	A	.	.	MAF_USDA=8.235
NC_035080.1	17796932	.	C	T	.	.	MAF_USDA=4.918
NC_035080.1	17797139	.	C	T	.	.	MAF_USDA=14.583
NC_035080.1	17797492	.	G	A	.	.	MAF_INRAE=9.494;MAF_USDA=3.279
NC_035080.1	17797578	.	C	T	.	.	MAF_USDA=3.279
NC_035080.1	17797901	.	A	G	.	.	MAF_INRAE=1.667;MAF_USDA=27.059
NC_035080.1	17797907	.	T	C	.	.	MAF_USDA=1.639
NC_035080.1	17797908	.	G	T	.	.	MAF_INRAE=2.5;MAF_USDA=7.059
NC_035080.1	17797983	.	C	T	.	.	MAF_USDA=4.918
NC_035080.1	17798045	.	A	G	.	.	MAF_USDA=5.488
NC_035080.1	17799383	.	C	T	.	.	MAF_USDA=1.695
NC_035080.1	17799399	.	T	A	.	.	MAF_INRAE=1.667;MAF_USDA=3.012
NC_035080.1	17799409	.	T	C	.	.	MAF_INRAE=21.053
NC_035080.1	17799441	.	A	T	.	.	MAF_USDA=4.762
NC_035080.1	17799456	.	T	A	.	.	MAF_USDA=2.459
NC_035080.1	17799498	.	A	C	.	.	MAF_INRAE=1.667;MAF_USDA=27.059
NC_035080.1	17799525	.	C	A	.	.	MAF_USDA=8.235
NC_035080.1	17799619	.	A	C	.	.	MAF_USDA=4.118
NC_035080.1	17799683	.	C	T	.	.	MAF_INRAE=49.367;MAF_USDA=45.882
NC_035080.1	17799686	.	G	A	.	.	MAF_INRAE=9.494;MAF_USDA=2.459
NC_035080.1	17799799	.	G	A	.	.	MAF_USDA=1.695
NC_035080.1	17802247	.	G	A	.	.	MAF_USDA=4.098
NC_035080.1	17802281	.	G	A	.	.	MAF_USDA=28.235
NC_035080.1	17802302	.	T	A	.	.	MAF_USDA=4.167
NC_035080.1	17802312	.	T	C	.	.	MAF_USDA=1.639
NC_035080.1	17802457	.	G	T	.	.	MAF_INRAE=14.557;MAF_USDA=7.647
NC_035080.1	17802464	.	A	G	.	.	MAF_INRAE=28.481;MAF_USDA=3.279
NC_035080.1	17802493	.	A	C	.	.	MAF_USDA=1.639
NC_035080.1	17802568	.	C	T	.	.	MAF_INRAE=15.823;MAF_USDA=7.647
NC_035080.1	17802691	.	A	C	.	.	MAF_INRAE=1.667;MAF_USDA=33.529
NC_035080.1	17802703	.	G	A	.	.	MAF_INRAE=1.667;MAF_USDA=27.647
NC_035080.1	17802826	.	T	C	.	.	MAF_USDA=5.882
NC_035080.1	17802853	.	T	C	.	.	MAF_INRAE=1.667;MAF_USDA=28.235
NC_035080.1	17802856	.	T	C	.	.	MAF_INRAE=15.833;MAF_USDA=30.588
NC_035080.1	17802859	.	C	A	.	.	MAF_INRAE=1.667;MAF_USDA=28.235
NC_035080.1	17802923	.	C	T	.	.	MAF_INRAE=18.354;MAF_USDA=6.557
NC_035080.1	17802951	.	T	G	.	.	MAF_USDA=5.882
NC_035080.1	17803002	.	A	C	.	.	MAF_INRAE=1.667;MAF_USDA=30.0
NC_035080.1	17803095	.	G	A	.	.	MAF_USDA=3.279
NC_035080.1	17803299	.	T	G	.	.	MAF_INRAE=48.101;MAF_USDA=27.647
NC_035080.1	17803376	.	G	C	.	.	MAF_INRAE=48.734;MAF_USDA=28.235
NC_035080.1	17803382	.	C	G	.	.	MAF_INRAE=1.667;MAF_USDA=27.059
NC_035080.1	17803459	.	A	T	.	.	MAF_INRAE=13.333;MAF_USDA=31.176
NC_035080.1	17803472	.	G	T	.	.	MAF_USDA=1.667
NC_035080.1	17803560	.	A	G	.	.	MAF_USDA=26.829
NC_035080.1	17803698	.	T	C	.	.	MAF_INRAE=29.114;MAF_USDA=3.279
NC_035080.1	17803844	.	G	T	.	.	MAF_USDA=1.695
NC_035080.1	17803847	.	A	C	.	.	MAF_INRAE=1.667;MAF_USDA=27.711
NC_035080.1	17804044	.	T	G	.	.	MAF_USDA=4.706
NC_035080.1	17804065	.	G	A	.	.	MAF_INRAE=28.481;MAF_USDA=2.459
NC_035080.1	17804115	.	C	T	.	.	MAF_INRAE=5.263;MAF_USDA=3.529
NC_035080.1	17804129	.	T	A	.	.	MAF_INRAE=38.608;MAF_USDA=22.353
NC_035080.1	17804179	.	T	A	.	.	MAF_INRAE=29.747;MAF_USDA=27.083
NC_035080.1	17804314	.	T	C	.	.	MAF_USDA=4.167
NC_035080.1	17804323	.	T	C	.	.	MAF_USDA=4.118
NC_035080.1	17804374	.	A	C	.	.	MAF_USDA=2.459
NC_035080.1	17804537	.	G	C	.	.	MAF_INRAE=30.38;MAF_USDA=30.0
NC_035080.1	17804538	.	G	A	.	.	MAF_INRAE=24.167;MAF_USDA=11.475
NC_035080.1	17804568	.	C	A	.	.	MAF_INRAE=38.608;MAF_USDA=25.882
NC_035080.1	17804589	.	C	T	.	.	MAF_INRAE=9.494;MAF_USDA=3.279
NC_035080.1	17804634	.	C	T	.	.	MAF_INRAE=30.833;MAF_USDA=12.353
NC_035080.1	17804731	.	A	T	.	.	MAF_INRAE=1.667;MAF_USDA=26.471
NC_035080.1	17804737	.	T	G	.	.	MAF_INRAE=29.747;MAF_USDA=30.0
NC_035080.1	17804756	.	T	G	.	.	MAF_INRAE=29.747;MAF_USDA=30.0
NC_035080.1	17804863	.	C	A	.	.	MAF_USDA=1.639
NC_035080.1	17804876	.	C	T	.	.	MAF_INRAE=18.354;MAF_USDA=5.738
NC_035080.1	17804886	.	C	T	.	.	MAF_USDA=4.098
NC_035080.1	17804911	.	C	T	.	.	MAF_USDA=3.279
NC_035080.1	17804919	.	G	A	.	.	MAF_USDA=2.459
NC_035080.1	17804930	.	C	A	.	.	MAF_INRAE=3.797;MAF_USDA=28.824
NC_035080.1	17804941	.	C	G	.	.	MAF_INRAE=33.544;MAF_USDA=35.882
NC_035080.1	17805061	.	A	C	.	.	MAF_INRAE=1.667;MAF_USDA=16.471
NC_035080.1	17805081	.	C	T	.	.	MAF_USDA=3.279
NC_035080.1	17805113	.	G	A	.	.	MAF_USDA=2.459
NC_035080.1	17805115	.	C	A	.	.	MAF_INRAE=3.797;MAF_USDA=27.059
NC_035080.1	17805140	.	G	T	.	.	MAF_INRAE=13.924
NC_035080.1	17805359	.	G	A	.	.	MAF_INRAE=29.747;MAF_USDA=34.706
NC_035080.1	17805368	.	C	T	.	.	MAF_INRAE=29.747;MAF_USDA=29.412
NC_035080.1	17805641	.	C	T	.	.	MAF_INRAE=29.747;MAF_USDA=28.824
NC_035080.1	17805799	.	T	G	.	.	MAF_USDA=6.557
NC_035080.1	17805800	.	C	T	.	.	MAF_USDA=6.557
NC_035080.1	17805850	.	T	A	.	.	MAF_INRAE=9.494;MAF_USDA=2.459
NC_035080.1	17805859	.	G	A	.	.	MAF_USDA=5.294
NC_035080.1	17806052	.	T	C	.	.	MAF_INRAE=29.747;MAF_USDA=34.118
NC_035080.1	17806079	.	T	C	.	.	MAF_INRAE=29.747;MAF_USDA=30.0
NC_035080.1	17806330	.	A	C	.	.	MAF_USDA=2.459
NC_035080.1	17806420	.	A	C	.	.	MAF_USDA=1.639
NC_035080.1	17806432	.	G	T	.	.	MAF_INRAE=3.797;MAF_USDA=35.294
NC_035080.1	17806577	.	G	A	.	.	MAF_INRAE=13.291;MAF_USDA=33.607
NC_035080.1	17806668	.	G	T	.	.	MAF_INRAE=1.667
NC_035080.1	17806711	.	C	A	.	.	MAF_INRAE=15.789
NC_035080.1	17806789	.	G	C	.	.	MAF_INRAE=46.835
NC_035080.1	17806859	.	G	A	.	.	MAF_USDA=4.098
NC_035080.1	17806959	.	G	A	.	.	MAF_INRAE=15.789
NC_035080.1	17806984	.	G	A	.	.	MAF_USDA=4.167
NC_035080.1	17807007	.	G	C	.	.	MAF_USDA=8.333
NC_035080.1	17807062	.	A	T	.	.	MAF_INRAE=29.747;MAF_USDA=18.235
NC_035080.1	17807313	.	A	C	.	.	MAF_USDA=7.059
NC_035080.1	17807419	.	T	C	.	.	MAF_INRAE=15.789
NC_035080.1	17807442	.	A	G	.	.	MAF_INRAE=36.076;MAF_USDA=27.059
NC_035080.1	17807454	.	G	T	.	.	MAF_USDA=2.459
NC_035080.1	17807481	.	T	A	.	.	MAF_USDA=3.279
NC_035080.1	17807498	.	C	A	.	.	MAF_USDA=5.294
NC_035080.1	17807509	.	T	C	.	.	MAF_USDA=1.667
NC_035080.1	17807529	.	G	A	.	.	MAF_INRAE=13.924
NC_035080.1	17807609	.	A	C	.	.	MAF_USDA=10.656
NC_035080.1	17807651	.	A	T	.	.	MAF_USDA=1.639
NC_035080.1	17807666	.	G	C	.	.	MAF_USDA=1.639
NC_035080.1	17807675	.	C	G	.	.	MAF_USDA=1.639
NC_035080.1	17807795	.	A	G	.	.	MAF_USDA=8.235
NC_035080.1	17807874	.	G	C	.	.	MAF_INRAE=31.013;MAF_USDA=18.235
NC_035080.1	17807934	.	G	A	.	.	MAF_INRAE=3.165;MAF_USDA=13.529
NC_035080.1	17807974	.	A	G	.	.	MAF_USDA=4.118
NC_035080.1	17807998	.	G	T	.	.	MAF_INRAE=30.833;MAF_USDA=11.765
NC_035080.1	17808116	.	C	T	.	.	MAF_INRAE=9.494;MAF_USDA=2.459
NC_035080.1	17808149	.	C	T	.	.	MAF_INRAE=1.667
NC_035080.1	17808221	.	C	T	.	.	MAF_USDA=2.353
NC_035080.1	17808311	.	G	A	.	.	MAF_USDA=4.706
NC_035080.1	17808313	.	C	G	.	.	MAF_USDA=1.639
NC_035080.1	17808341	.	G	T	.	.	MAF_USDA=3.279
NC_035080.1	17808399	.	C	T	.	.	MAF_USDA=2.459
NC_035080.1	17808418	.	A	G	.	.	MAF_INRAE=3.165;MAF_USDA=13.529
NC_035080.1	17808451	.	C	G	.	.	MAF_USDA=2.941
NC_035080.1	17808557	.	A	G	.	.	MAF_USDA=3.529
NC_035080.1	17808788	.	G	C	.	.	MAF_INRAE=15.19;MAF_USDA=9.412
NC_035080.1	17808833	.	G	A	.	.	MAF_USDA=2.941
NC_035080.1	17808986	.	A	T	.	.	MAF_USDA=2.353
NC_035080.1	17809005	.	A	C	.	.	MAF_USDA=11.475
NC_035080.1	17809048	.	T	C	.	.	MAF_INRAE=13.291;MAF_USDA=11.475
NC_035080.1	17809089	.	G	T	.	.	MAF_INRAE=4.43;MAF_USDA=32.353
NC_035080.1	17809090	.	C	T	.	.	MAF_INRAE=4.167;MAF_USDA=31.765
NC_035080.1	17809093	.	T	C	.	.	MAF_INRAE=5.0;MAF_USDA=35.882
NC_035080.1	17809107	.	G	T	.	.	MAF_USDA=7.647
NC_035080.1	17809135	.	T	G	.	.	MAF_USDA=4.098
NC_035080.1	17809138	.	G	C	.	.	MAF_INRAE=1.667;MAF_USDA=8.824
NC_035080.1	17809141	.	G	T	.	.	MAF_INRAE=1.667
NC_035080.1	17809174	.	C	A	.	.	MAF_USDA=7.377
NC_035080.1	17809176	.	T	C	.	.	MAF_USDA=4.098
NC_035080.1	17809193	.	T	A	.	.	MAF_USDA=2.459
NC_035080.1	17809265	.	T	C	.	.	MAF_USDA=3.279
NC_035080.1	17809294	.	C	A	.	.	MAF_USDA=2.459
NC_035080.1	17809433	.	A	G	.	.	MAF_USDA=1.639
NC_035080.1	17809456	.	T	A	.	.	MAF_USDA=1.639
NC_035080.1	17809469	.	A	T	.	.	MAF_INRAE=5.696;MAF_USDA=36.471
NC_035080.1	17809633	.	A	T	.	.	MAF_USDA=7.059
NC_035080.1	17809692	.	T	G	.	.	MAF_USDA=4.167
NC_035080.1	17809694	.	C	T	.	.	MAF_USDA=2.941
NC_035080.1	17809790	.	G	T	.	.	MAF_INRAE=3.165;MAF_USDA=12.941
NC_035080.1	17809830	.	G	A	.	.	MAF_INRAE=17.089;MAF_USDA=11.176
NC_035080.1	17809874	.	G	A	.	.	MAF_USDA=3.279
NC_035080.1	17809885	.	G	A	.	.	MAF_USDA=7.059
NC_035080.1	17809917	.	T	C	.	.	MAF_INRAE=3.165;MAF_USDA=12.353
NC_035080.1	17809924	.	C	T	.	.	MAF_USDA=3.279
NC_035080.1	17810007	.	C	T	.	.	MAF_USDA=4.167
NC_035080.1	17810097	.	C	T	.	.	MAF_USDA=7.647
NC_035080.1	17810107	.	A	T	.	.	MAF_INRAE=5.696;MAF_USDA=44.118
NC_035080.1	17810360	.	G	C	.	.	MAF_INRAE=3.165;MAF_USDA=30.588
NC_035080.1	17810410	.	C	A	.	.	MAF_USDA=2.941
NC_035080.1	17810472	.	T	G	.	.	MAF_USDA=22.917
NC_035080.1	17810705	.	G	A	.	.	MAF_USDA=1.639
NC_035080.1	17810707	.	G	C	.	.	MAF_USDA=2.459
NC_035080.1	17810799	.	G	T	.	.	MAF_USDA=3.279
NC_035080.1	17810815	.	T	A	.	.	MAF_USDA=7.059
NC_035080.1	17811068	.	A	G	.	.	MAF_USDA=2.459
NC_035080.1	17811300	.	G	C	.	.	MAF_INRAE=13.291;MAF_USDA=15.574
NC_035080.1	17811386	.	C	T	.	.	MAF_USDA=2.459
NC_035080.1	17811494	.	C	T	.	.	MAF_USDA=3.279
NC_035080.1	17811523	.	G	A	.	.	MAF_INRAE=3.165;MAF_USDA=11.765
NC_035080.1	17811553	.	G	A	.	.	MAF_USDA=1.639
NC_035080.1	17811611	.	A	T	.	.	MAF_USDA=9.412
NC_035080.1	17811625	.	C	G	.	.	MAF_INRAE=3.797;MAF_USDA=31.176
NC_035080.1	17811648	.	C	T	.	.	MAF_USDA=8.824
NC_035080.1	17811682	.	C	A	.	.	MAF_USDA=5.738
NC_035080.1	17811766	.	T	G	.	.	MAF_USDA=8.824
NC_035080.1	17811776	.	T	G	.	.	MAF_INRAE=13.291;MAF_USDA=15.574
NC_035080.1	17811782	.	G	A	.	.	MAF_INRAE=15.19;MAF_USDA=7.647
NC_035080.1	17811905	.	C	T	.	.	MAF_USDA=1.639
NC_035080.1	17811938	.	C	G	.	.	MAF_INRAE=9.494;MAF_USDA=7.377
NC_035080.1	17812072	.	G	A	.	.	MAF_INRAE=5.696;MAF_USDA=45.833
NC_035080.1	17812094	.	A	T	.	.	MAF_USDA=7.059
NC_035080.1	17812097	.	C	T	.	.	MAF_INRAE=34.81;MAF_USDA=12.941
NC_035080.1	17812291	.	G	A	.	.	MAF_USDA=4.167
NC_035080.1	17812451	.	T	G	.	.	MAF_INRAE=5.0
NC_035080.1	17812723	.	G	T	.	.	MAF_USDA=2.586
NC_035080.1	17812737	.	A	G	.	.	MAF_INRAE=28.481;MAF_USDA=2.542
NC_035080.1	17812778	.	C	T	.	.	MAF_INRAE=48.734;MAF_USDA=14.706
NC_035080.1	17812823	.	A	T	.	.	MAF_INRAE=5.696;MAF_USDA=29.167
NC_035080.1	17812829	.	C	A	.	.	MAF_INRAE=13.291;MAF_USDA=11.475
NC_035080.1	17812838	.	A	C	.	.	MAF_USDA=8.333
NC_035080.1	17812867	.	C	T	.	.	MAF_USDA=1.639
NC_035080.1	17812870	.	A	G	.	.	MAF_INRAE=1.667;MAF_USDA=7.143
NC_035080.1	17812928	.	C	T	.	.	MAF_USDA=2.459
NC_035080.1	17812962	.	C	A	.	.	MAF_USDA=1.639
NC_035080.1	17812986	.	C	T	.	.	MAF_USDA=3.279
NC_035080.1	17813105	.	G	A	.	.	MAF_INRAE=1.667;MAF_USDA=2.941
NC_035080.1	17813280	.	T	A	.	.	MAF_USDA=4.918
NC_035080.1	17813463	.	T	A	.	.	MAF_USDA=4.118
NC_035080.1	17813471	.	A	T	.	.	MAF_INRAE=4.43;MAF_USDA=35.882
NC_035080.1	17813522	.	C	G	.	.	MAF_INRAE=20.886;MAF_USDA=26.471
NC_035080.1	17813532	.	C	T	.	.	MAF_INRAE=13.291;MAF_USDA=11.475
NC_035080.1	17813541	.	G	A	.	.	MAF_USDA=2.459
NC_035080.1	17813620	.	T	A	.	.	MAF_INRAE=15.19;MAF_USDA=28.235
NC_035080.1	17813773	.	A	T	.	.	MAF_INRAE=4.43;MAF_USDA=36.471
NC_035080.1	17813937	.	C	T	.	.	MAF_USDA=4.167
NC_035080.1	17814021	.	C	A	.	.	MAF_INRAE=14.557
NC_035080.1	17814059	.	C	T	.	.	MAF_USDA=4.706
NC_035080.1	17814149	.	A	G	.	.	MAF_INRAE=35.443;MAF_USDA=23.529
NC_035080.1	17814326	.	C	A	.	.	MAF_USDA=2.459
NC_035080.1	17814383	.	A	G	.	.	MAF_USDA=3.279
NC_035080.1	17814753	.	G	C	.	.	MAF_INRAE=9.494;MAF_USDA=7.377
NC_035080.1	17814822	.	C	G	.	.	MAF_USDA=4.706
NC_035080.1	17814882	.	C	A	.	.	MAF_USDA=1.639
NC_035080.1	17814883	.	C	T	.	.	MAF_USDA=30.588
NC_035080.1	17814906	.	A	G	.	.	MAF_INRAE=9.167
NC_035080.1	17814962	.	C	A	.	.	MAF_USDA=3.529
NC_035080.1	17815009	.	A	T	.	.	MAF_INRAE=1.667;MAF_USDA=31.176
NC_035080.1	17815034	.	A	C	.	.	MAF_USDA=4.167
NC_035080.1	17815121	.	G	A	.	.	MAF_INRAE=1.667;MAF_USDA=30.588
NC_035080.1	17815122	.	C	G	.	.	MAF_USDA=3.279
NC_035080.1	17815124	.	T	A	.	.	MAF_INRAE=20.886;MAF_USDA=22.941
NC_035080.1	17815142	.	T	A	.	.	MAF_INRAE=1.667;MAF_USDA=30.588
NC_035080.1	17815157	.	C	T	.	.	MAF_INRAE=20.886;MAF_USDA=23.81
NC_035080.1	17815159	.	C	A	.	.	MAF_USDA=2.381
NC_035080.1	17815164	.	T	A	.	.	MAF_INRAE=18.354;MAF_USDA=40.588
NC_035080.1	17815172	.	T	A	.	.	MAF_USDA=2.353
NC_035080.1	17815358	.	G	T	.	.	MAF_USDA=4.098
NC_035080.1	17815359	.	G	T	.	.	MAF_USDA=3.279
NC_035080.1	17815409	.	T	A	.	.	MAF_INRAE=48.734;MAF_USDA=15.294
NC_035080.1	17815465	.	A	G	.	.	MAF_INRAE=9.167
NC_035080.1	17815474	.	G	A	.	.	MAF_INRAE=8.861;MAF_USDA=2.459
NC_035080.1	17815516	.	C	A	.	.	MAF_USDA=4.098
NC_035080.1	17815529	.	C	T	.	.	MAF_INRAE=1.667
NC_035080.1	17815534	.	C	G	.	.	MAF_USDA=6.471
NC_035080.1	17815640	.	C	T	.	.	MAF_INRAE=27.215;MAF_USDA=3.279
NC_035080.1	17815786	.	T	A	.	.	MAF_INRAE=20.886;MAF_USDA=21.765
NC_035080.1	17815800	.	G	A	.	.	MAF_USDA=4.167
NC_035080.1	17815905	.	A	G	.	.	MAF_USDA=35.417
NC_035080.1	17815913	.	T	G	.	.	MAF_USDA=10.417
NC_035080.1	17815949	.	T	A	.	.	MAF_INRAE=20.886;MAF_USDA=12.5
NC_035080.1	17816102	.	G	A	.	.	MAF_USDA=3.279
NC_035080.1	17816120	.	C	T	.	.	MAF_INRAE=17.722;MAF_USDA=11.765
NC_035080.1	17816358	.	C	A	.	.	MAF_USDA=4.098
NC_035080.1	17816368	.	G	T	.	.	MAF_USDA=1.639
NC_035080.1	17816383	.	T	G	.	.	MAF_USDA=4.118
NC_035080.1	17816475	.	C	T	.	.	MAF_USDA=1.639
NC_035080.1	17816482	.	C	G	.	.	MAF_USDA=11.176
NC_035080.1	17816501	.	C	T	.	.	MAF_USDA=5.738
NC_035080.1	17816606	.	A	G	.	.	MAF_USDA=2.459
NC_035080.1	17816635	.	G	A	.	.	MAF_USDA=18.824
NC_035080.1	17816645	.	G	A	.	.	MAF_USDA=22.917
NC_035080.1	17816655	.	A	C	.	.	MAF_USDA=4.706
NC_035080.1	17816664	.	A	G	.	.	MAF_USDA=18.033
NC_035080.1	17816834	.	G	A	.	.	MAF_INRAE=26.316;MAF_USDA=22.353
NC_035080.1	17816885	.	A	T	.	.	MAF_INRAE=26.316;MAF_USDA=39.412
NC_035080.1	17816888	.	G	A	.	.	MAF_USDA=21.765
NC_035080.1	17816950	.	C	T	.	.	MAF_USDA=4.098
NC_035080.1	17816966	.	C	A	.	.	MAF_USDA=1.639
NC_035080.1	17816997	.	C	A	.	.	MAF_INRAE=17.722;MAF_USDA=11.765
NC_035080.1	17817022	.	A	T	.	.	MAF_INRAE=1.667;MAF_USDA=32.353
NC_035080.1	17817027	.	C	T	.	.	MAF_USDA=2.459
NC_035080.1	17817198	.	C	A	.	.	MAF_USDA=3.279
NC_035080.1	17817267	.	T	G	.	.	MAF_USDA=3.529
NC_035080.1	17817288	.	C	T	.	.	MAF_USDA=1.639
NC_035080.1	17817380	.	G	A	.	.	MAF_INRAE=35.443;MAF_USDA=31.176
NC_035080.1	17817383	.	A	T	.	.	MAF_USDA=3.279
NC_035080.1	17817393	.	G	T	.	.	MAF_USDA=3.279
NC_035080.1	17817403	.	C	A	.	.	MAF_USDA=4.918
NC_035080.1	17817464	.	A	C	.	.	MAF_USDA=1.639
NC_035080.1	17817628	.	T	A	.	.	MAF_USDA=4.706
NC_035080.1	17817693	.	G	A	.	.	MAF_USDA=4.118
NC_035080.1	17817796	.	T	A	.	.	MAF_USDA=1.639
NC_035080.1	17818031	.	G	C	.	.	MAF_USDA=18.235
NC_035080.1	17818198	.	A	C	.	.	MAF_INRAE=5.263;MAF_USDA=3.529
NC_035080.1	17818219	.	G	A	.	.	MAF_INRAE=1.667
NC_035080.1	17818419	.	C	A	.	.	MAF_USDA=1.667
NC_035080.1	17818435	.	T	C	.	.	MAF_USDA=8.333
NC_035080.1	17818527	.	C	A	.	.	MAF_USDA=2.083
NC_035080.1	17818552	.	G	A	.	.	MAF_INRAE=15.19;MAF_USDA=32.941
NC_035080.1	17818659	.	A	T	.	.	MAF_USDA=1.639
NC_035080.1	17818688	.	A	T	.	.	MAF_INRAE=28.333;MAF_USDA=5.882
NC_035080.1	17818781	.	G	A	.	.	MAF_USDA=5.882
NC_035080.1	17818786	.	G	T	.	.	MAF_USDA=1.639
NC_035080.1	17818832	.	A	G	.	.	MAF_USDA=2.459
NC_035080.1	17818903	.	G	T	.	.	MAF_USDA=27.083
NC_035080.1	17819713	.	C	T	.	.	MAF_USDA=23.529
NC_035080.1	17819780	.	G	T	.	.	MAF_INRAE=5.263;MAF_USDA=14.706
NC_035080.1	17819784	.	G	A	.	.	MAF_USDA=1.639
NC_035080.1	17819785	.	C	G	.	.	MAF_USDA=16.471
NC_035080.1	17819891	.	G	A	.	.	MAF_USDA=1.639
NC_035080.1	17819913	.	A	G	.	.	MAF_USDA=4.118
NC_035080.1	17819985	.	G	T	.	.	MAF_USDA=1.639
NC_035080.1	17819995	.	T	A	.	.	MAF_INRAE=16.456;MAF_USDA=14.118
NC_035080.1	17820046	.	T	C	.	.	MAF_INRAE=13.924;MAF_USDA=10.656
NC_035080.1	17820079	.	A	C	.	.	MAF_INRAE=15.19;MAF_USDA=7.647
NC_035080.1	17820082	.	G	T	.	.	MAF_USDA=2.941
NC_035080.1	17820104	.	G	A	.	.	MAF_INRAE=33.333;MAF_USDA=33.333
NC_035080.1	17820187	.	G	C	.	.	MAF_USDA=3.279
NC_035080.1	17820263	.	C	T	.	.	MAF_USDA=2.941
NC_035080.1	17820367	.	A	T	.	.	MAF_USDA=1.639
NC_035080.1	17820441	.	A	T	.	.	MAF_INRAE=13.924
NC_035080.1	17820456	.	G	A	.	.	MAF_INRAE=30.38;MAF_USDA=30.0
NC_035080.1	17820501	.	G	A	.	.	MAF_USDA=2.459
NC_035080.1	17820533	.	A	G	.	.	MAF_INRAE=16.456;MAF_USDA=17.647
NC_035080.1	17820553	.	C	G	.	.	MAF_INRAE=14.557;MAF_USDA=18.033
NC_035080.1	17820558	.	C	T	.	.	MAF_INRAE=16.456;MAF_USDA=17.647
NC_035080.1	17820622	.	C	T	.	.	MAF_USDA=17.213
NC_035080.1	17820637	.	T	A	.	.	MAF_USDA=1.639
NC_035080.1	17820641	.	G	A	.	.	MAF_USDA=1.639
NC_035080.1	17820644	.	T	C	.	.	MAF_USDA=2.459
NC_035080.1	17820775	.	G	A	.	.	MAF_USDA=1.639
NC_035080.1	17820834	.	T	G	.	.	MAF_USDA=2.459
NC_035080.1	17820861	.	G	C	.	.	MAF_USDA=4.098
NC_035080.1	17820926	.	G	A	.	.	MAF_USDA=4.167
NC_035080.1	17820937	.	T	G	.	.	MAF_INRAE=30.38;MAF_USDA=31.765
NC_035080.1	17820955	.	A	G	.	.	MAF_USDA=5.738
NC_035080.1	17820992	.	G	T	.	.	MAF_INRAE=13.924;MAF_USDA=13.115
NC_035080.1	17821134	.	G	A	.	.	MAF_USDA=1.639
NC_035080.1	17821177	.	C	T	.	.	MAF_INRAE=49.367;MAF_USDA=15.294
NC_035080.1	17821264	.	T	A	.	.	MAF_USDA=4.918
NC_035080.1	17821379	.	C	G	.	.	MAF_USDA=4.098
NC_035080.1	17821405	.	C	A	.	.	MAF_INRAE=29.747;MAF_USDA=24.706
NC_035080.1	17821540	.	C	G	.	.	MAF_INRAE=29.114;MAF_USDA=24.706
NC_035080.1	17821558	.	C	T	.	.	MAF_INRAE=15.19;MAF_USDA=7.647
NC_035080.1	17821574	.	C	T	.	.	MAF_INRAE=17.722;MAF_USDA=14.118
NC_035080.1	17821607	.	T	C	.	.	MAF_USDA=4.098
NC_035080.1	17821638	.	T	A	.	.	MAF_INRAE=29.747;MAF_USDA=28.235
NC_035080.1	17821685	.	A	T	.	.	MAF_USDA=1.639
NC_035080.1	17821883	.	C	A	.	.	MAF_USDA=2.459
NC_035080.1	17821931	.	C	T	.	.	MAF_INRAE=13.924;MAF_USDA=12.295
NC_035080.1	17821990	.	C	T	.	.	MAF_INRAE=30.38;MAF_USDA=26.786
NC_035080.1	17822007	.	G	A	.	.	MAF_INRAE=30.833;MAF_USDA=12.941
NC_035080.1	17822013	.	A	C	.	.	MAF_USDA=15.574
NC_035080.1	17822016	.	T	G	.	.	MAF_USDA=2.941
NC_035080.1	17822103	.	A	G	.	.	MAF_INRAE=30.38;MAF_USDA=30.588
NC_035080.1	17822244	.	G	A	.	.	MAF_USDA=2.941
NC_035080.1	17822316	.	C	T	.	.	MAF_INRAE=31.667;MAF_USDA=12.353
NC_035080.1	17822523	.	A	G	.	.	MAF_USDA=2.083
NC_035080.1	17822543	.	T	C	.	.	MAF_INRAE=31.013;MAF_USDA=45.294
NC_035080.1	17822573	.	G	A	.	.	MAF_USDA=8.333
NC_035080.1	17822613	.	T	C	.	.	MAF_USDA=14.583
NC_035080.1	17822791	.	G	A	.	.	MAF_INRAE=14.557
NC_035080.1	17822821	.	G	A	.	.	MAF_USDA=10.417
NC_035080.1	17822862	.	C	T	.	.	MAF_USDA=7.059
NC_035080.1	17822876	.	T	C	.	.	MAF_INRAE=49.367;MAF_USDA=14.118
NC_035080.1	17822880	.	G	C	.	.	MAF_INRAE=35.0;MAF_USDA=12.5
NC_035080.1	17822892	.	G	T	.	.	MAF_INRAE=49.367;MAF_USDA=14.706
NC_035080.1	17823033	.	C	A	.	.	MAF_INRAE=48.734;MAF_USDA=14.706
NC_035080.1	17823043	.	G	A	.	.	MAF_USDA=1.639
NC_035080.1	17823115	.	C	T	.	.	MAF_USDA=2.459
NC_035080.1	17823163	.	A	G	.	.	MAF_USDA=1.639
NC_035080.1	17823194	.	A	T	.	.	MAF_INRAE=1.667
NC_035080.1	17823209	.	T	C	.	.	MAF_INRAE=31.013;MAF_USDA=39.583
NC_035080.1	17823210	.	T	C	.	.	MAF_INRAE=5.263;MAF_USDA=12.195
NC_035080.1	17823250	.	C	T	.	.	MAF_INRAE=16.456;MAF_USDA=21.176
NC_035080.1	17823251	.	G	A	.	.	MAF_INRAE=8.861;MAF_USDA=4.098
NC_035080.1	17823282	.	C	T	.	.	MAF_USDA=2.459
NC_035080.1	17823297	.	G	A	.	.	MAF_USDA=1.639
NC_035080.1	17823403	.	A	T	.	.	MAF_USDA=3.333
NC_035080.1	17823433	.	T	G	.	.	MAF_USDA=2.459
NC_035080.1	17823485	.	A	G	.	.	MAF_INRAE=21.519;MAF_USDA=48.824
NC_035080.1	17823491	.	G	T	.	.	MAF_INRAE=5.263;MAF_USDA=3.529
NC_035080.1	17823547	.	C	T	.	.	MAF_USDA=3.279
NC_035080.1	17823637	.	T	A	.	.	MAF_USDA=1.639
NC_035080.1	17823664	.	A	G	.	.	MAF_USDA=2.976
NC_035080.1	17823676	.	G	A	.	.	MAF_USDA=3.279
NC_035080.1	17823688	.	G	T	.	.	MAF_USDA=4.118
NC_035080.1	17823819	.	T	A	.	.	MAF_USDA=10.0
NC_035080.1	17823840	.	G	T	.	.	MAF_USDA=7.059
NC_035080.1	17823927	.	A	T	.	.	MAF_INRAE=15.789;MAF_USDA=22.353
NC_035080.1	17823998	.	T	C	.	.	MAF_INRAE=21.519;MAF_USDA=39.583
NC_035080.1	17824122	.	T	G	.	.	MAF_INRAE=8.333
NC_035080.1	17824232	.	C	T	.	.	MAF_USDA=1.639
NC_035080.1	17824309	.	T	C	.	.	MAF_USDA=2.459
NC_035080.1	17824313	.	C	T	.	.	MAF_INRAE=1.667;MAF_USDA=5.738
NC_035080.1	17824314	.	G	A	.	.	MAF_USDA=4.098
NC_035080.1	17824437	.	A	C	.	.	MAF_INRAE=15.789
NC_035080.1	17824520	.	C	T	.	.	MAF_USDA=4.918
NC_035080.1	17824535	.	G	A	.	.	MAF_USDA=4.098
NC_035080.1	17824539	.	T	G	.	.	MAF_INRAE=21.519;MAF_USDA=41.765
NC_035080.1	17824555	.	A	C	.	.	MAF_INRAE=16.456;MAF_USDA=31.765
NC_035080.1	17824556	.	C	T	.	.	MAF_INRAE=5.063;MAF_USDA=19.412
NC_035080.1	17824557	.	G	A	.	.	MAF_INRAE=1.667;MAF_USDA=8.197
NC_035080.1	17824577	.	T	C	.	.	MAF_INRAE=21.519;MAF_USDA=49.412
NC_035080.1	17824621	.	G	A	.	.	MAF_INRAE=1.667
NC_035080.1	17824638	.	A	T	.	.	MAF_INRAE=17.089;MAF_USDA=14.706
NC_035080.1	17824641	.	T	C	.	.	MAF_INRAE=14.167;MAF_USDA=14.118
NC_035080.1	17824733	.	C	A	.	.	MAF_USDA=2.941
NC_035080.1	17824747	.	C	A	.	.	MAF_INRAE=27.848;MAF_USDA=3.279
NC_035080.1	17824858	.	T	C	.	.	MAF_USDA=5.738
NC_035080.1	17825000	.	G	A	.	.	MAF_USDA=3.279
NC_035080.1	17825139	.	C	T	.	.	MAF_USDA=9.016
NC_035080.1	17825207	.	G	A	.	.	MAF_INRAE=12.5
NC_035080.1	17825269	.	C	T	.	.	MAF_USDA=4.167
NC_035080.1	17825341	.	G	A	.	.	MAF_INRAE=1.667;MAF_USDA=20.588
NC_035080.1	17825366	.	A	C	.	.	MAF_USDA=1.639
NC_035080.1	17825377	.	A	T	.	.	MAF_USDA=1.639
NC_035080.1	17825398	.	G	A	.	.	MAF_USDA=5.738
NC_035080.1	17825423	.	G	A	.	.	MAF_INRAE=16.456;MAF_USDA=19.412
NC_035080.1	17825435	.	C	A	.	.	MAF_USDA=2.459
NC_035080.1	17825463	.	T	G	.	.	MAF_USDA=2.459
NC_035080.1	17825518	.	G	A	.	.	MAF_USDA=4.118
NC_035080.1	17825713	.	A	C	.	.	MAF_USDA=3.333
NC_035080.1	17825718	.	C	T	.	.	MAF_USDA=3.571
NC_035080.1	17825744	.	C	T	.	.	MAF_USDA=11.31
NC_035080.1	17825918	.	G	A	.	.	MAF_USDA=1.639
NC_035080.1	17826005	.	T	G	.	.	MAF_USDA=10.656
NC_035080.1	17826045	.	G	T	.	.	MAF_USDA=4.918
NC_035080.1	17826116	.	T	A	.	.	MAF_USDA=13.934
NC_035080.1	17826140	.	C	T	.	.	MAF_USDA=5.882
NC_035080.1	17826254	.	C	T	.	.	MAF_USDA=1.765
NC_035080.1	17826335	.	T	G	.	.	MAF_USDA=7.059
NC_035080.1	17826361	.	A	G	.	.	MAF_USDA=1.639
NC_035080.1	17826381	.	T	C	.	.	MAF_USDA=1.639
NC_035080.1	17826386	.	G	A	.	.	MAF_USDA=1.639
NC_035080.1	17826471	.	A	G	.	.	MAF_INRAE=15.789;MAF_USDA=11.765
NC_035080.1	17826514	.	T	G	.	.	MAF_INRAE=47.468;MAF_USDA=28.824
NC_035080.1	17826596	.	C	T	.	.	MAF_USDA=1.639
NC_035080.1	17826602	.	T	A	.	.	MAF_INRAE=17.722;MAF_USDA=17.647
NC_035080.1	17826675	.	T	G	.	.	MAF_USDA=1.639
NC_035080.1	17826681	.	A	G	.	.	MAF_USDA=4.098
NC_035080.1	17826686	.	G	C	.	.	MAF_USDA=2.941
NC_035080.1	17826722	.	A	C	.	.	MAF_INRAE=5.263;MAF_USDA=3.529
NC_035080.1	17826742	.	C	T	.	.	MAF_USDA=14.118
NC_035080.1	17826852	.	C	T	.	.	MAF_USDA=4.118
NC_035080.1	17826960	.	G	T	.	.	MAF_USDA=2.459
NC_035080.1	17826970	.	C	T	.	.	MAF_USDA=1.639
NC_035080.1	17826995	.	G	T	.	.	MAF_USDA=5.294
NC_035080.1	17827001	.	A	G	.	.	MAF_INRAE=14.557;MAF_USDA=25.0
NC_035080.1	17827025	.	C	A	.	.	MAF_USDA=4.098
NC_035080.1	17827042	.	G	A	.	.	MAF_USDA=13.529
NC_035080.1	17827055	.	C	T	.	.	MAF_USDA=1.639
NC_035080.1	17827124	.	T	C	.	.	MAF_USDA=3.529
NC_035080.1	17827132	.	G	A	.	.	MAF_INRAE=5.063;MAF_USDA=21.176
NC_035080.1	17827245	.	A	C	.	.	MAF_USDA=3.529
NC_035080.1	17827246	.	A	C	.	.	MAF_USDA=2.459
NC_035080.1	17827346	.	G	A	.	.	MAF_USDA=17.213
NC_035080.1	17827362	.	T	G	.	.	MAF_USDA=4.098
NC_035080.1	17827368	.	A	T	.	.	MAF_USDA=17.213
NC_035080.1	17827381	.	C	T	.	.	MAF_INRAE=15.789;MAF_USDA=2.459
NC_035080.1	17827396	.	T	G	.	.	MAF_INRAE=47.468;MAF_USDA=31.765
NC_035080.1	17827397	.	G	C	.	.	MAF_USDA=1.639
NC_035080.1	17827566	.	G	A	.	.	MAF_USDA=14.706
NC_035080.1	17827611	.	C	T	.	.	MAF_INRAE=30.833;MAF_USDA=14.706
NC_035080.1	17827657	.	C	T	.	.	MAF_INRAE=15.789;MAF_USDA=2.5
NC_035080.1	17827756	.	C	T	.	.	MAF_INRAE=15.789
NC_035080.1	17827826	.	G	A	.	.	MAF_USDA=14.706
NC_035080.1	17827870	.	A	T	.	.	MAF_USDA=14.706
NC_035080.1	17827891	.	G	A	.	.	MAF_USDA=4.098
NC_035080.1	17827904	.	G	A	.	.	MAF_USDA=4.098
NC_035080.1	17827952	.	G	C	.	.	MAF_USDA=2.941
NC_035080.1	17827959	.	C	T	.	.	MAF_INRAE=42.405;MAF_USDA=41.765
NC_035080.1	17827976	.	CAC	CAA	.	.	MAF_USDA=15.217
NC_035080.1	17828000	.	G	A	.	.	MAF_USDA=5.294
NC_035080.1	17828034	.	G	T	.	.	MAF_USDA=2.083
NC_035080.1	17828101	.	A	C	.	.	MAF_INRAE=15.789;MAF_USDA=2.459
NC_035080.1	17828113	.	C	A	.	.	MAF_USDA=2.459
NC_035080.1	17828123	.	A	T	.	.	MAF_USDA=2.459
NC_035080.1	17828148	.	A	T	.	.	MAF_USDA=5.294
NC_035080.1	17828173	.	G	T	.	.	MAF_INRAE=15.789
NC_035080.1	17828174	.	C	T	.	.	MAF_USDA=1.667
NC_035080.1	17828183	.	A	G	.	.	MAF_USDA=7.059
NC_035080.1	17828186	.	T	G	.	.	MAF_USDA=2.459
NC_035080.1	17828264	.	A	C	.	.	MAF_INRAE=32.5;MAF_USDA=14.286
NC_035080.1	17828275	.	C	T	.	.	MAF_USDA=1.639
NC_035080.1	17828316	.	T	A	.	.	MAF_INRAE=17.089;MAF_USDA=27.083
NC_035080.1	17828346	.	C	A	.	.	MAF_USDA=4.918
NC_035080.1	17828376	.	T	A	.	.	MAF_USDA=3.279
NC_035080.1	17828384	.	C	T	.	.	MAF_INRAE=1.667
NC_035080.1	17828386	.	G	A	.	.	MAF_USDA=4.167
NC_035080.1	17828505	.	A	G	.	.	MAF_INRAE=31.667;MAF_USDA=27.059
NC_035080.1	17828604	.	C	A	.	.	MAF_USDA=1.639
NC_035080.1	17828635	.	T	A	.	.	MAF_USDA=1.639
NC_035080.1	17828680	.	T	A	.	.	MAF_USDA=1.639
NC_035080.1	17828740	.	A	T	.	.	MAF_INRAE=3.165
NC_035080.1	17828771	.	C	T	.	.	MAF_USDA=4.167
NC_035080.1	17828784	.	A	G	.	.	MAF_USDA=4.167
NC_035080.1	17828788	.	T	C	.	.	MAF_USDA=2.459
NC_035080.1	17829001	.	G	A	.	.	MAF_USDA=1.639
NC_035080.1	17829027	.	T	A	.	.	MAF_USDA=1.639
NC_035080.1	17829051	.	G	A	.	.	MAF_INRAE=15.789
NC_035080.1	17829099	.	G	A	.	.	MAF_INRAE=1.667;MAF_USDA=4.706
NC_035080.1	17829142	.	G	T	.	.	MAF_INRAE=3.165;MAF_USDA=15.294
NC_035080.1	17829232	.	A	C	.	.	MAF_INRAE=18.354;MAF_USDA=1.639
NC_035080.1	17829342	.	T	G	.	.	MAF_INRAE=31.667;MAF_USDA=10.417
NC_035080.1	17829412	.	G	T	.	.	MAF_USDA=1.667
NC_035080.1	17829426	.	G	C	.	.	MAF_USDA=1.639
NC_035080.1	17829449	.	G	A	.	.	MAF_INRAE=3.165;MAF_USDA=12.941
NC_035080.1	17829682	.	T	C	.	.	MAF_USDA=1.639
NC_035080.1	17829708	.	G	A	.	.	MAF_INRAE=15.789;MAF_USDA=32.353
NC_035080.1	17829741	.	C	T	.	.	MAF_USDA=4.167
NC_035080.1	17829812	.	A	C	.	.	MAF_USDA=25.0
NC_035080.1	17829813	.	G	C	.	.	MAF_USDA=25.0
NC_035080.1	17829949	.	C	T	.	.	MAF_INRAE=3.165;MAF_USDA=17.059
NC_035080.1	17829996	.	A	C	.	.	MAF_INRAE=3.165;MAF_USDA=17.647
NC_035080.1	17830020	.	T	A	.	.	MAF_INRAE=30.833;MAF_USDA=12.941
NC_035080.1	17830033	.	G	T	.	.	MAF_INRAE=27.848;MAF_USDA=3.279
NC_035080.1	17830227	.	A	G	.	.	MAF_USDA=11.475
NC_035080.1	17830238	.	T	A	.	.	MAF_INRAE=2.5;MAF_USDA=27.083
NC_035080.1	17830269	.	C	G	.	.	MAF_INRAE=5.263;MAF_USDA=3.529
NC_035080.1	17830330	.	C	G	.	.	MAF_INRAE=5.263;MAF_USDA=3.529
NC_035080.1	17830591	.	A	C	.	.	MAF_INRAE=9.494;MAF_USDA=2.459
NC_035080.1	17830634	.	G	A	.	.	MAF_INRAE=3.165;MAF_USDA=15.294
NC_035080.1	17830643	.	T	G	.	.	MAF_INRAE=19.62;MAF_USDA=41.176
NC_035080.1	17830677	.	G	T	.	.	MAF_INRAE=14.557
NC_035080.1	17830699	.	C	T	.	.	MAF_USDA=3.279
NC_035080.1	17830720	.	C	A	.	.	MAF_USDA=4.918
NC_035080.1	17830913	.	G	A	.	.	MAF_USDA=1.639
NC_035080.1	17831098	.	C	T	.	.	MAF_INRAE=20.253;MAF_USDA=41.765
NC_035080.1	17831130	.	C	A	.	.	MAF_USDA=2.459
NC_035080.1	17831308	.	G	A	.	.	MAF_USDA=1.639
NC_035080.1	17831434	.	A	C	.	.	MAF_USDA=1.639
NC_035080.1	17831631	.	G	T	.	.	MAF_INRAE=3.165;MAF_USDA=16.471
NC_035080.1	17831636	.	C	A	.	.	MAF_INRAE=3.333
NC_035080.1	17831789	.	G	A	.	.	MAF_INRAE=3.165;MAF_USDA=12.941
NC_035080.1	17831830	.	G	A	.	.	MAF_USDA=2.459
NC_035080.1	17831888	.	A	G	.	.	MAF_USDA=3.279
NC_035080.1	17831901	.	T	G	.	.	MAF_USDA=2.459
NC_035080.1	17831917	.	G	A	.	.	MAF_USDA=3.279
NC_035080.1	17831971	.	G	A	.	.	MAF_INRAE=3.165;MAF_USDA=12.941
NC_035080.1	17831975	.	G	A	.	.	MAF_USDA=1.639
NC_035080.1	17832130	.	T	G	.	.	MAF_INRAE=15.789
NC_035080.1	17832163	.	C	T	.	.	MAF_USDA=1.639
NC_035080.1	17832357	.	A	C	.	.	MAF_INRAE=3.797;MAF_USDA=20.0
NC_035080.1	17832400	.	G	A	.	.	MAF_USDA=1.639
NC_035080.1	17832401	.	C	A	.	.	MAF_USDA=4.918
NC_035080.1	17832577	.	T	G	.	.	MAF_INRAE=2.5
NC_035080.1	17832604	.	A	T	.	.	MAF_USDA=1.639
NC_035080.1	17832734	.	C	T	.	.	MAF_USDA=4.167
NC_035080.1	17832742	.	C	T	.	.	MAF_USDA=3.529
NC_035080.1	17832850	.	A	G	.	.	MAF_INRAE=3.797;MAF_USDA=15.882
NC_035080.1	17832952	.	G	A	.	.	MAF_USDA=2.459
NC_035080.1	17832981	.	G	C	.	.	MAF_USDA=1.639
NC_035080.1	17832984	.	A	T	.	.	MAF_USDA=1.639
NC_035080.1	17832993	.	A	T	.	.	MAF_USDA=1.639
NC_035080.1	17833005	.	A	C	.	.	MAF_USDA=3.279
NC_035080.1	17833078	.	T	C	.	.	MAF_USDA=4.098
NC_035080.1	17833202	.	G	T	.	.	MAF_USDA=4.098
NC_035080.1	17833203	.	A	T	.	.	MAF_USDA=4.098
NC_035080.1	17833237	.	T	C	.	.	MAF_USDA=11.475
NC_035080.1	17833254	.	T	A	.	.	MAF_USDA=2.459
NC_035080.1	17833274	.	G	T	.	.	MAF_INRAE=15.19;MAF_USDA=7.059
NC_035080.1	17833506	.	G	A	.	.	MAF_USDA=3.279
NC_035080.1	17833594	.	T	A	.	.	MAF_USDA=4.118
NC_035080.1	17833753	.	G	T	.	.	MAF_INRAE=15.19
NC_035080.1	17833782	.	G	A	.	.	MAF_USDA=1.639
NC_035080.1	17833796	.	A	G	.	.	MAF_INRAE=5.063;MAF_USDA=39.412
NC_035080.1	17833888	.	A	G	.	.	MAF_USDA=2.459
NC_035080.1	17833950	.	G	A	.	.	MAF_USDA=4.918
NC_035080.1	17833977	.	A	C	.	.	MAF_USDA=2.459
NC_035080.1	17833991	.	C	A	.	.	MAF_INRAE=3.797;MAF_USDA=17.647
NC_035080.1	17834083	.	G	T	.	.	MAF_USDA=3.279
NC_035080.1	17834159	.	A	T	.	.	MAF_USDA=1.667
NC_035080.1	17834274	.	C	T	.	.	MAF_USDA=2.5
NC_035080.1	17834328	.	G	A	.	.	MAF_USDA=1.667
NC_035080.1	17834427	.	A	G	.	.	MAF_INRAE=1.667;MAF_USDA=29.508
NC_035080.1	17834429	.	G	A	.	.	MAF_USDA=2.459
NC_035080.1	17834513	.	C	T	.	.	MAF_USDA=5.738
NC_035080.1	17834533	.	T	A	.	.	MAF_USDA=2.459
NC_035080.1	17834569	.	G	T	.	.	MAF_USDA=2.459
NC_035080.1	17834604	.	C	T	.	.	MAF_USDA=12.295
NC_035080.1	17834774	.	G	T	.	.	MAF_USDA=2.083
NC_035080.1	17834775	.	C	T	.	.	MAF_USDA=2.083
NC_035080.1	17834818	.	C	T	.	.	MAF_INRAE=27.848;MAF_USDA=8.197
NC_035080.1	17834834	.	A	T	.	.	MAF_USDA=1.639
NC_035080.1	17834903	.	T	C	.	.	MAF_INRAE=1.667;MAF_USDA=35.882
NC_035080.1	17835044	.	A	T	.	.	MAF_INRAE=26.582;MAF_USDA=3.279
NC_035080.1	17835079	.	G	A	.	.	MAF_USDA=4.098
NC_035080.1	17835149	.	G	T	.	.	MAF_USDA=1.639
NC_035080.1	17835357	.	C	A	.	.	MAF_USDA=1.639
NC_035080.1	17835450	.	G	A	.	.	MAF_INRAE=15.789
NC_035080.1	17835453	.	A	G	.	.	MAF_USDA=10.656
NC_035080.1	17835457	.	G	T	.	.	MAF_USDA=3.279
NC_035080.1	17835547	.	T	C	.	.	MAF_USDA=3.279
NC_035080.1	17835642	.	T	A	.	.	MAF_USDA=2.459
NC_035080.1	17835671	.	G	A	.	.	MAF_USDA=1.639
NC_035080.1	17835675	.	T	C	.	.	MAF_INRAE=15.19;MAF_USDA=7.647
NC_035080.1	17835678	.	G	T	.	.	MAF_USDA=2.459
NC_035080.1	17835713	.	A	C	.	.	MAF_USDA=3.279
NC_035080.1	17835751	.	G	A	.	.	MAF_USDA=4.098
NC_035080.1	17835767	.	T	G	.	.	MAF_USDA=2.459
NC_035080.1	17835819	.	A	C	.	.	MAF_USDA=1.639
NC_035080.1	17835828	.	T	G	.	.	MAF_USDA=9.412
NC_035080.1	17835829	.	C	T	.	.	MAF_USDA=9.412
NC_035080.1	17836047	.	A	T	.	.	MAF_INRAE=3.797;MAF_USDA=17.262
NC_035080.1	17836127	.	G	A	.	.	MAF_INRAE=29.114;MAF_USDA=35.714
NC_035080.1	17836208	.	T	A	.	.	MAF_USDA=2.5
NC_035080.1	17836262	.	A	T	.	.	MAF_INRAE=28.481;MAF_USDA=32.143
NC_035080.1	17836325	.	G	A	.	.	MAF_INRAE=3.797;MAF_USDA=15.882
NC_035080.1	17836392	.	G	A	.	.	MAF_USDA=6.471
NC_035080.1	17836414	.	G	T	.	.	MAF_USDA=6.557
NC_035080.1	17836430	.	A	C	.	.	MAF_USDA=4.098
NC_035080.1	17836695	.	T	G	.	.	MAF_INRAE=3.797;MAF_USDA=31.765
NC_035080.1	17836696	.	G	T	.	.	MAF_INRAE=3.333;MAF_USDA=31.765
NC_035080.1	17836700	.	C	T	.	.	MAF_INRAE=35.0;MAF_USDA=3.279
NC_035080.1	17836851	.	C	T	.	.	MAF_USDA=47.917
NC_035080.1	17836852	.	A	T	.	.	MAF_USDA=47.917
NC_035080.1	17836883	.	A	G	.	.	MAF_USDA=1.639
NC_035080.1	17836896	.	T	C	.	.	MAF_INRAE=3.165;MAF_USDA=16.471
NC_035080.1	17836982	.	T	C	.	.	MAF_USDA=2.941
NC_035080.1	17836983	.	G	C	.	.	MAF_USDA=2.941
NC_035080.1	17837010	.	T	G	.	.	MAF_USDA=10.417
NC_035080.1	17837066	.	G	A	.	.	MAF_INRAE=46.203;MAF_USDA=31.765
NC_035080.1	17837223	.	T	G	.	.	MAF_INRAE=3.797;MAF_USDA=29.412
NC_035080.1	17837255	.	A	G	.	.	MAF_USDA=4.167
NC_035080.1	17837259	.	T	G	.	.	MAF_INRAE=30.38;MAF_USDA=37.647
NC_035080.1	17837260	.	T	G	.	.	MAF_USDA=4.167
NC_035080.1	17837288	.	C	A	.	.	MAF_USDA=4.167
NC_035080.1	17837294	.	TCGAAGAGCGAAAAA	TCGAAGAGCGAAAAC	.	.	MAF_USDA=35.417
NC_035080.1	17837308	.	A	C	.	.	MAF_INRAE=3.797
NC_035080.1	17837313	.	T	A	.	.	MAF_USDA=3.279
NC_035080.1	17837329	.	T	C	.	.	MAF_INRAE=14.557
NC_035080.1	17837347	.	A	G	.	.	MAF_INRAE=38.608;MAF_USDA=15.294
NC_035080.1	17837368	.	T	G	.	.	MAF_USDA=4.098
NC_035080.1	17837428	.	C	T	.	.	MAF_INRAE=15.789;MAF_USDA=7.377
NC_035080.1	17837443	.	A	G	.	.	MAF_INRAE=5.263;MAF_USDA=3.529
NC_035080.1	17837504	.	A	G	.	.	MAF_INRAE=32.5;MAF_USDA=34.706
NC_035080.1	17837508	.	C	T	.	.	MAF_USDA=3.279
NC_035080.1	17837531	.	A	T	.	.	MAF_INRAE=22.152;MAF_USDA=34.118
NC_035080.1	17837599	.	C	A	.	.	MAF_USDA=8.333
NC_035080.1	17837610	.	T	G	.	.	MAF_INRAE=43.038;MAF_USDA=48.824
NC_035080.1	17837619	.	T	G	.	.	MAF_USDA=3.529
NC_035080.1	17837631	.	C	T	.	.	MAF_USDA=3.279
NC_035080.1	17837639	.	T	A	.	.	MAF_INRAE=19.62
NC_035080.1	17837642	.	A	C	.	.	MAF_INRAE=24.051;MAF_USDA=39.583
NC_035080.1	17837676	.	G	A	.	.	MAF_INRAE=1.667
NC_035080.1	17837687	.	A	G	.	.	MAF_USDA=4.167
NC_035080.1	17837935	.	C	A	.	.	MAF_USDA=4.098
NC_035080.1	17837955	.	A	C	.	.	MAF_INRAE=8.861;MAF_USDA=33.333
NC_035080.1	17837970	.	A	C	.	.	MAF_USDA=2.459
NC_035080.1	17837971	.	A	G	.	.	MAF_USDA=6.25
NC_035080.1	17838008	.	G	A	.	.	MAF_INRAE=30.833;MAF_USDA=18.824
NC_035080.1	17838041	.	G	T	.	.	MAF_USDA=3.279
NC_035080.1	17838064	.	C	A	.	.	MAF_INRAE=30.833;MAF_USDA=12.5
NC_035080.1	17838083	.	G	C	.	.	MAF_USDA=6.471
NC_035080.1	17838156	.	A	C	.	.	MAF_INRAE=5.696;MAF_USDA=41.765
NC_035080.1	17838161	.	G	C	.	.	MAF_USDA=4.167
NC_035080.1	17838180	.	G	T	.	.	MAF_USDA=5.882
NC_035080.1	17838225	.	G	T	.	.	MAF_USDA=3.279
NC_035080.1	17838260	.	G	A	.	.	MAF_INRAE=14.557
NC_035080.1	17838266	.	C	G	.	.	MAF_INRAE=1.667;MAF_USDA=2.459
NC_035080.1	17838354	.	C	T	.	.	MAF_INRAE=37.342;MAF_USDA=4.918
NC_035080.1	17838470	.	A	C	.	.	MAF_USDA=1.639
NC_035080.1	17838521	.	C	T	.	.	MAF_INRAE=18.987;MAF_USDA=47.059
NC_035080.1	17838526	.	T	G	.	.	MAF_USDA=1.639
NC_035080.1	17838607	.	A	T	.	.	MAF_INRAE=14.557;MAF_USDA=4.098
NC_035080.1	17838629	.	T	G	.	.	MAF_USDA=3.279
NC_035080.1	17838702	.	G	T	.	.	MAF_INRAE=30.38;MAF_USDA=30.0
NC_035080.1	17838721	.	G	T	.	.	MAF_USDA=7.377
NC_035080.1	17838770	.	C	T	.	.	MAF_USDA=1.639
NC_035080.1	17838773	.	A	C	.	.	MAF_USDA=2.459
NC_035080.1	17838779	.	C	T	.	.	MAF_INRAE=7.595;MAF_USDA=25.0
NC_035080.1	17838804	.	G	A	.	.	MAF_INRAE=8.861;MAF_USDA=36.471
NC_035080.1	17838824	.	A	C	.	.	MAF_USDA=1.639
NC_035080.1	17838825	.	T	A	.	.	MAF_USDA=1.639
NC_035080.1	17838830	.	C	T	.	.	MAF_USDA=1.639
NC_035080.1	17838982	.	A	G	.	.	MAF_INRAE=15.19;MAF_USDA=7.647
NC_035080.1	17839081	.	T	G	.	.	MAF_INRAE=30.833;MAF_USDA=20.0
NC_035080.1	17839133	.	A	T	.	.	MAF_USDA=2.459
NC_035080.1	17839167	.	C	A	.	.	MAF_INRAE=37.342;MAF_USDA=47.647
NC_035080.1	17839297	.	T	G	.	.	MAF_INRAE=15.789;MAF_USDA=5.738
NC_035080.1	17839660	.	G	A	.	.	MAF_INRAE=3.797;MAF_USDA=44.118
NC_035080.1	17839694	.	A	T	.	.	MAF_INRAE=15.789
NC_035080.1	17839742	.	G	C	.	.	MAF_USDA=1.639
NC_035080.1	17839885	.	C	T	.	.	MAF_USDA=2.459
NC_035080.1	17840016	.	T	C	.	.	MAF_USDA=6.557
NC_035080.1	17840036	.	C	T	.	.	MAF_INRAE=3.797
NC_035080.1	17840061	.	C	A	.	.	MAF_INRAE=1.667;MAF_USDA=2.941
NC_035080.1	17840104	.	A	T	.	.	MAF_INRAE=30.833
NC_035080.1	17840214	.	A	G	.	.	MAF_USDA=4.098
NC_035080.1	17840252	.	A	G	.	.	MAF_INRAE=32.911;MAF_USDA=21.176
NC_035080.1	17840318	.	G	T	.	.	MAF_INRAE=30.833;MAF_USDA=12.353
NC_035080.1	17840349	.	C	T	.	.	MAF_INRAE=3.797;MAF_USDA=15.882
NC_035080.1	17840379	.	G	A	.	.	MAF_USDA=4.167
NC_035080.1	17840404	.	T	C	.	.	MAF_INRAE=32.911;MAF_USDA=26.471
NC_035080.1	17840406	.	G	A	.	.	MAF_INRAE=30.0;MAF_USDA=12.941
NC_035080.1	17840470	.	G	A	.	.	MAF_INRAE=29.114;MAF_USDA=30.588
NC_035080.1	17840521	.	A	C	.	.	MAF_INRAE=35.443;MAF_USDA=43.529
NC_035080.1	17840533	.	G	A	.	.	MAF_USDA=8.824
NC_035080.1	17840562	.	T	C	.	.	MAF_INRAE=3.797;MAF_USDA=17.059
NC_035080.1	17840568	.	A	G	.	.	MAF_USDA=9.016
NC_035080.1	17840601	.	G	T	.	.	MAF_USDA=7.059
NC_035080.1	17840619	.	G	A	.	.	MAF_USDA=4.918
NC_035080.1	17840622	.	G	T	.	.	MAF_USDA=1.639
NC_035080.1	17841040	.	C	T	.	.	MAF_USDA=10.588
NC_035080.1	17841046	.	G	A	.	.	MAF_USDA=4.918
NC_035080.1	17841058	.	C	A	.	.	MAF_USDA=8.333
NC_035080.1	17841074	.	G	A	.	.	MAF_USDA=2.459
NC_035080.1	17841076	.	C	G	.	.	MAF_USDA=1.639
NC_035080.1	17841095	.	T	C	.	.	MAF_USDA=9.836
NC_035080.1	17841140	.	A	G	.	.	MAF_USDA=14.118
NC_035080.1	17842469	.	C	T	.	.	MAF_INRAE=13.924;MAF_USDA=22.917
NC_035080.1	17842510	.	A	C	.	.	MAF_INRAE=10.0
NC_035080.1	17842793	.	C	T	.	.	MAF_INRAE=30.0;MAF_USDA=12.941
NC_035080.1	17842803	.	A	C	.	.	MAF_USDA=1.639
NC_035080.1	17842808	.	G	T	.	.	MAF_INRAE=20.253;MAF_USDA=25.294
NC_035080.1	17842809	.	A	T	.	.	MAF_USDA=1.639
NC_035080.1	17842817	.	A	C	.	.	MAF_INRAE=5.063;MAF_USDA=12.295
NC_035080.1	17842818	.	A	T	.	.	MAF_USDA=2.941
NC_035080.1	17842849	.	G	T	.	.	MAF_USDA=2.459
NC_035080.1	17842865	.	T	G	.	.	MAF_USDA=1.639
NC_035080.1	17842875	.	A	T	.	.	MAF_INRAE=30.0;MAF_USDA=11.176
NC_035080.1	17842889	.	C	G	.	.	MAF_USDA=1.639
NC_035080.1	17842936	.	G	T	.	.	MAF_INRAE=13.333;MAF_USDA=22.917
NC_035080.1	17842992	.	G	T	.	.	MAF_USDA=14.583
NC_035080.1	17842998	.	G	A	.	.	MAF_INRAE=30.833
NC_035080.1	17843161	.	G	T	.	.	MAF_USDA=4.167
NC_035080.1	17843306	.	C	T	.	.	MAF_INRAE=15.789;MAF_USDA=10.417
NC_035080.1	17843386	.	G	T	.	.	MAF_INRAE=10.526
NC_035080.1	17843392	.	A	C	.	.	MAF_INRAE=15.789
NC_035080.1	17843412	.	G	T	.	.	MAF_INRAE=42.105
NC_035080.1	17843426	.	G	A	.	.	MAF_USDA=4.167
NC_035080.1	17843501	.	C	T	.	.	MAF_INRAE=21.053
NC_035080.1	17843506	.	G	T	.	.	MAF_USDA=4.167
NC_035080.1	17843510	.	C	A	.	.	MAF_USDA=10.417
NC_035080.1	17843553	.	C	G	.	.	MAF_USDA=2.083
NC_035080.1	17843737	.	C	G	.	.	MAF_INRAE=44.737;MAF_USDA=8.333
NC_035080.1	17843764	.	G	T	.	.	MAF_INRAE=5.0;MAF_USDA=11.765
NC_035080.1	17843798	.	A	C	.	.	MAF_USDA=1.639
NC_035080.1	17843849	.	C	T	.	.	MAF_USDA=3.279
NC_035080.1	17843892	.	A	C	.	.	MAF_INRAE=13.333;MAF_USDA=12.353
NC_035080.1	17843933	.	G	T	.	.	MAF_INRAE=15.789
NC_035080.1	17843970	.	G	T	.	.	MAF_USDA=22.917
NC_035080.1	17844019	.	C	G	.	.	MAF_USDA=17.213
NC_035080.1	17844023	.	C	T	.	.	MAF_USDA=10.417
NC_035080.1	17844031	.	G	A	.	.	MAF_INRAE=5.0;MAF_USDA=8.824
NC_035080.1	17844178	.	T	A	.	.	MAF_INRAE=45.833
NC_035080.1	17844179	.	G	A	.	.	MAF_USDA=18.75
NC_035080.1	17844188	.	A	G	.	.	MAF_INRAE=1.667
NC_035080.1	17844214	.	T	G	.	.	MAF_INRAE=1.667;MAF_USDA=24.167
NC_035080.1	17844240	.	G	T	.	.	MAF_INRAE=1.667
NC_035080.1	17844379	.	T	C	.	.	MAF_INRAE=5.063;MAF_USDA=26.667
NC_035080.1	17844386	.	T	C	.	.	MAF_USDA=15.0
NC_035080.1	17844418	.	T	A	.	.	MAF_USDA=3.529
NC_035080.1	17844438	.	T	G	.	.	MAF_USDA=8.235
NC_035080.1	17844440	.	C	T	.	.	MAF_USDA=2.459
NC_035080.1	17844461	.	A	T	.	.	MAF_USDA=1.639
NC_035080.1	17844731	.	A	T	.	.	MAF_INRAE=5.063;MAF_USDA=24.59
NC_035080.1	17844752	.	A	T	.	.	MAF_INRAE=34.81;MAF_USDA=5.738
NC_035080.1	17844761	.	C	T	.	.	MAF_INRAE=31.667;MAF_USDA=15.294
NC_035080.1	17844773	.	A	G	.	.	MAF_INRAE=31.579;MAF_USDA=16.471
NC_035080.1	17844790	.	C	T	.	.	MAF_INRAE=11.392;MAF_USDA=4.118
NC_035080.1	17844793	.	T	C	.	.	MAF_USDA=36.471
NC_035080.1	17844821	.	C	G	.	.	MAF_USDA=3.279
NC_035080.1	17844941	.	A	T	.	.	MAF_USDA=4.706
NC_035080.1	17844948	.	T	C	.	.	MAF_INRAE=5.063;MAF_USDA=27.869
NC_035080.1	17844995	.	A	T	.	.	MAF_USDA=1.639
NC_035080.1	17845002	.	A	T	.	.	MAF_USDA=1.639
NC_035080.1	17845042	.	A	C	.	.	MAF_INRAE=17.5;MAF_USDA=39.344
NC_035080.1	17845048	.	G	T	.	.	MAF_USDA=2.083
NC_035080.1	17845137	.	T	A	.	.	MAF_USDA=3.279
NC_035080.1	17845228	.	A	C	.	.	MAF_USDA=7.377
NC_035080.1	17845257	.	C	T	.	.	MAF_INRAE=41.772;MAF_USDA=48.235
NC_035080.1	17845277	.	T	G	.	.	MAF_INRAE=41.772;MAF_USDA=48.235
NC_035080.1	17845307	.	G	T	.	.	MAF_INRAE=15.19;MAF_USDA=12.353
NC_035080.1	17845352	.	A	T	.	.	MAF_INRAE=1.667
NC_035080.1	17845353	.	T	C	.	.	MAF_INRAE=1.667
NC_035080.1	17845357	.	G	C	.	.	MAF_INRAE=34.81;MAF_USDA=27.059
NC_035080.1	17845380	.	A	G	.	.	MAF_USDA=4.918
NC_035080.1	17845399	.	T	A	.	.	MAF_INRAE=1.667
NC_035080.1	17845406	.	T	A	.	.	MAF_INRAE=1.667
NC_035080.1	17845413	.	A	C	.	.	MAF_INRAE=1.667
NC_035080.1	17845417	.	T	A	.	.	MAF_INRAE=1.667
NC_035080.1	17845419	.	T	A	.	.	MAF_INRAE=1.667
NC_035080.1	17845421	.	T	C	.	.	MAF_INRAE=5.833
NC_035080.1	17845430	.	T	C	.	.	MAF_INRAE=5.0
NC_035080.1	17845457	.	A	T	.	.	MAF_INRAE=30.0;MAF_USDA=11.765
NC_035080.1	17845489	.	C	T	.	.	MAF_USDA=2.459
NC_035080.1	17845529	.	A	G	.	.	MAF_USDA=3.279
NC_035080.1	17845558	.	G	A	.	.	MAF_INRAE=30.833;MAF_USDA=12.353
NC_035080.1	17845608	.	G	C	.	.	MAF_USDA=1.639
NC_035080.1	17845621	.	T	A	.	.	MAF_USDA=2.459
NC_035080.1	17845622	.	C	A	.	.	MAF_USDA=2.459
NC_035080.1	17845700	.	A	C	.	.	MAF_USDA=12.295
NC_035080.1	17845722	.	C	T	.	.	MAF_USDA=12.295
NC_035080.1	17845726	.	T	A	.	.	MAF_INRAE=2.5
NC_035080.1	17845727	.	C	T	.	.	MAF_INRAE=1.667
NC_035080.1	17845735	.	T	C	.	.	MAF_INRAE=34.177;MAF_USDA=27.059
NC_035080.1	17845801	.	A	T	.	.	MAF_USDA=2.459
NC_035080.1	17845814	.	A	G	.	.	MAF_USDA=6.557
NC_035080.1	17845820	.	T	G	.	.	MAF_INRAE=30.0;MAF_USDA=11.765
NC_035080.1	17845860	.	A	G	.	.	MAF_USDA=4.918
NC_035080.1	17845868	.	T	C	.	.	MAF_USDA=2.459
NC_035080.1	17845910	.	C	T	.	.	MAF_INRAE=30.833;MAF_USDA=12.353
NC_035080.1	17845954	.	C	T	.	.	MAF_INRAE=37.342;MAF_USDA=5.738
NC_035080.1	17845992	.	A	G	.	.	MAF_INRAE=34.81;MAF_USDA=29.412
NC_035080.1	17846009	.	C	A	.	.	MAF_INRAE=34.81;MAF_USDA=29.412
NC_035080.1	17846014	.	C	T	.	.	MAF_USDA=1.639
NC_035080.1	17846065	.	T	C	.	.	MAF_INRAE=34.81;MAF_USDA=28.824
NC_035080.1	17846087	.	A	G	.	.	MAF_INRAE=41.772;MAF_USDA=48.235
NC_035080.1	17846096	.	C	A	.	.	MAF_INRAE=41.772;MAF_USDA=48.235
NC_035080.1	17846109	.	T	C	.	.	MAF_USDA=7.647
NC_035080.1	17846170	.	A	G	.	.	MAF_USDA=5.738
NC_035080.1	17846205	.	T	A	.	.	MAF_INRAE=1.667;MAF_USDA=2.459
NC_035080.1	17846230	.	A	T	.	.	MAF_USDA=2.459
NC_035080.1	17846264	.	C	T	.	.	MAF_INRAE=34.177;MAF_USDA=29.412
NC_035080.1	17846337	.	C	T	.	.	MAF_USDA=1.639
NC_035080.1	17846376	.	A	G	.	.	MAF_INRAE=34.81;MAF_USDA=30.0
NC_035080.1	17846401	.	A	G	.	.	MAF_USDA=2.083
NC_035080.1	17846433	.	T	A	.	.	MAF_INRAE=33.544;MAF_USDA=24.118
NC_035080.1	17846438	.	C	A	.	.	MAF_INRAE=33.544;MAF_USDA=25.294
NC_035080.1	17846465	.	G	A	.	.	MAF_USDA=4.167
NC_035080.1	17846466	.	C	A	.	.	MAF_USDA=4.167
NC_035080.1	17846467	.	G	A	.	.	MAF_USDA=2.459
NC_035080.1	17846468	.	T	A	.	.	MAF_USDA=3.279
NC_035080.1	17846469	.	C	T	.	.	MAF_USDA=1.639
NC_035080.1	17846546	.	A	G	.	.	MAF_USDA=1.639
NC_035080.1	17846550	.	A	G	.	.	MAF_INRAE=43.038;MAF_USDA=45.882
NC_035080.1	17846573	.	C	A	.	.	MAF_INRAE=30.833;MAF_USDA=12.353
NC_035080.1	17846610	.	C	T	.	.	MAF_USDA=14.583
NC_035080.1	17846638	.	G	T	.	.	MAF_INRAE=33.544;MAF_USDA=22.941
NC_035080.1	17846669	.	T	C	.	.	MAF_INRAE=14.557;MAF_USDA=4.118
NC_035080.1	17846673	.	T	C	.	.	MAF_INRAE=5.833;MAF_USDA=48.824
NC_035080.1	17846676	.	G	T	.	.	MAF_INRAE=5.0;MAF_USDA=7.647
NC_035080.1	17846716	.	T	A	.	.	MAF_USDA=4.167
NC_035080.1	17846724	.	C	A	.	.	MAF_USDA=4.167
NC_035080.1	17846732	.	C	T	.	.	MAF_INRAE=44.304;MAF_USDA=36.471
NC_035080.1	17846779	.	A	C	.	.	MAF_INRAE=47.468;MAF_USDA=35.294
NC_035080.1	17846910	.	A	T	.	.	MAF_INRAE=30.0;MAF_USDA=12.941
NC_035080.1	17846954	.	A	T	.	.	MAF_INRAE=30.833;MAF_USDA=13.529
NC_035080.1	17846971	.	A	G	.	.	MAF_USDA=1.639
NC_035080.1	17846987	.	T	A	.	.	MAF_INRAE=15.19;MAF_USDA=19.412
NC_035080.1	17847007	.	C	T	.	.	MAF_INRAE=15.789;MAF_USDA=10.656
NC_035080.1	17847069	.	C	T	.	.	MAF_INRAE=41.139;MAF_USDA=31.765
NC_035080.1	17847125	.	T	C	.	.	MAF_INRAE=37.342;MAF_USDA=5.0
NC_035080.1	17847185	.	G	A	.	.	MAF_INRAE=42.405;MAF_USDA=47.059
NC_035080.1	17847197	.	G	A	.	.	MAF_USDA=1.639
NC_035080.1	17847203	.	C	T	.	.	MAF_USDA=9.016
NC_035080.1	17847271	.	G	A	.	.	MAF_USDA=4.098
NC_035080.1	17847342	.	G	T	.	.	MAF_USDA=1.639
NC_035080.1	17847356	.	G	A	.	.	MAF_INRAE=18.354;MAF_USDA=11.765
NC_035080.1	17847411	.	T	G	.	.	MAF_INRAE=33.544;MAF_USDA=19.412
NC_035080.1	17847469	.	T	G	.	.	MAF_USDA=4.098
NC_035080.1	17847476	.	T	G	.	.	MAF_INRAE=42.405;MAF_USDA=38.235
NC_035080.1	17847586	.	T	C	.	.	MAF_USDA=5.738
NC_035080.1	17847599	.	C	T	.	.	MAF_USDA=5.738
NC_035080.1	17847639	.	C	T	.	.	MAF_INRAE=3.797;MAF_USDA=20.0
NC_035080.1	17847648	.	C	G	.	.	MAF_INRAE=18.354;MAF_USDA=12.353
NC_035080.1	17847806	.	T	G	.	.	MAF_INRAE=42.405;MAF_USDA=30.588
NC_035080.1	17847920	.	C	T	.	.	MAF_USDA=4.098
NC_035080.1	17847943	.	T	C	.	.	MAF_INRAE=15.19;MAF_USDA=12.353
NC_035080.1	17848027	.	A	C	.	.	MAF_INRAE=41.772;MAF_USDA=34.426
NC_035080.1	17848188	.	G	A	.	.	MAF_USDA=7.377
NC_035080.1	17848224	.	T	C	.	.	MAF_USDA=1.639
NC_035080.1	17848314	.	A	G	.	.	MAF_USDA=5.882
NC_035080.1	17848315	.	C	T	.	.	MAF_USDA=7.377
NC_035080.1	17848359	.	C	A	.	.	MAF_USDA=3.279
NC_035080.1	17848370	.	G	A	.	.	MAF_USDA=1.639
NC_035080.1	17848375	.	G	A	.	.	MAF_INRAE=1.667;MAF_USDA=8.197
NC_035080.1	17848376	.	T	A	.	.	MAF_INRAE=1.667;MAF_USDA=8.197
NC_035080.1	17848395	.	C	A	.	.	MAF_INRAE=1.667;MAF_USDA=8.197
NC_035080.1	17848499	.	A	G	.	.	MAF_USDA=6.557
NC_035080.1	17848564	.	G	A	.	.	MAF_INRAE=42.405;MAF_USDA=30.0
NC_035080.1	17848566	.	T	G	.	.	MAF_INRAE=31.667;MAF_USDA=18.235
NC_035080.1	17848575	.	G	T	.	.	MAF_INRAE=31.667;MAF_USDA=20.588
NC_035080.1	17848618	.	T	C	.	.	MAF_INRAE=18.354;MAF_USDA=10.588
NC_035080.1	17848636	.	G	T	.	.	MAF_INRAE=30.833;MAF_USDA=13.529
NC_035080.1	17848658	.	A	G	.	.	MAF_INRAE=30.833;MAF_USDA=18.235
NC_035080.1	17848670	.	A	C	.	.	MAF_USDA=6.557
NC_035080.1	17848704	.	C	A	.	.	MAF_INRAE=18.987;MAF_USDA=6.25
NC_035080.1	17848722	.	T	C	.	.	MAF_INRAE=30.0;MAF_USDA=12.353
NC_035080.1	17848802	.	C	A	.	.	MAF_INRAE=41.772;MAF_USDA=25.294
NC_035080.1	17848808	.	C	G	.	.	MAF_INRAE=41.772;MAF_USDA=25.294
NC_035080.1	17848838	.	C	G	.	.	MAF_INRAE=30.833;MAF_USDA=12.941
NC_035080.1	17849054	.	C	G	.	.	MAF_USDA=6.25
NC_035080.1	17849057	.	A	G	.	.	MAF_USDA=33.333
NC_035080.1	17849123	.	C	T	.	.	MAF_USDA=3.279
NC_035080.1	17849153	.	A	G	.	.	MAF_INRAE=42.105;MAF_USDA=49.412
NC_035080.1	17849322	.	G	T	.	.	MAF_USDA=5.738
NC_035080.1	17849403	.	G	T	.	.	MAF_USDA=3.279
NC_035080.1	17849426	.	G	T	.	.	MAF_INRAE=15.789;MAF_USDA=9.836
NC_035080.1	17849502	.	C	T	.	.	MAF_USDA=6.557
NC_035080.1	17849540	.	C	A	.	.	MAF_INRAE=43.038;MAF_USDA=18.235
NC_035080.1	17849604	.	T	G	.	.	MAF_USDA=2.459
NC_035080.1	17849649	.	C	A	.	.	MAF_INRAE=30.833;MAF_USDA=12.941
NC_035080.1	17849704	.	T	G	.	.	MAF_USDA=2.459
NC_035080.1	17849711	.	A	C	.	.	MAF_INRAE=14.557
NC_035080.1	17849815	.	T	C	.	.	MAF_INRAE=46.203;MAF_USDA=47.647
NC_035080.1	17849895	.	C	T	.	.	MAF_INRAE=41.772;MAF_USDA=14.118
NC_035080.1	17849975	.	A	C	.	.	MAF_INRAE=38.608;MAF_USDA=27.059
NC_035080.1	17850035	.	T	C	.	.	MAF_USDA=2.459
NC_035080.1	17850055	.	T	C	.	.	MAF_USDA=1.639
NC_035080.1	17850109	.	T	A	.	.	MAF_INRAE=37.975;MAF_USDA=22.131
NC_035080.1	17850171	.	C	T	.	.	MAF_INRAE=15.19;MAF_USDA=30.588
NC_035080.1	17850182	.	A	G	.	.	MAF_USDA=2.083
NC_035080.1	17850194	.	T	G	.	.	MAF_INRAE=48.101;MAF_USDA=44.706
NC_035080.1	17850199	.	G	T	.	.	MAF_USDA=1.639
NC_035080.1	17850210	.	T	C	.	.	MAF_INRAE=15.789;MAF_USDA=4.167
NC_035080.1	17850212	.	A	G	.	.	MAF_USDA=7.377
NC_035080.1	17850275	.	C	A	.	.	MAF_USDA=1.639
NC_035080.1	17850289	.	C	A	.	.	MAF_INRAE=15.789;MAF_USDA=4.167
NC_035080.1	17850296	.	A	T	.	.	MAF_INRAE=37.342;MAF_USDA=35.882
NC_035080.1	17850321	.	C	T	.	.	MAF_USDA=2.459
NC_035080.1	17850370	.	T	G	.	.	MAF_INRAE=31.667;MAF_USDA=19.412
NC_035080.1	17850413	.	A	G	.	.	MAF_INRAE=38.608;MAF_USDA=28.824
NC_035080.1	17850544	.	G	C	.	.	MAF_USDA=4.918
NC_035080.1	17850628	.	A	C	.	.	MAF_INRAE=41.772;MAF_USDA=40.588
NC_035080.1	17850657	.	G	C	.	.	MAF_INRAE=1.667;MAF_USDA=15.882
NC_035080.1	17850786	.	G	T	.	.	MAF_INRAE=1.667
NC_035080.1	17850787	.	A	G	.	.	MAF_INRAE=1.667
NC_035080.1	17850803	.	G	T	.	.	MAF_INRAE=15.789
NC_035080.1	17850834	.	T	A	.	.	MAF_USDA=6.557
NC_035080.1	17850848	.	C	T	.	.	MAF_INRAE=2.5;MAF_USDA=25.882
NC_035080.1	17850867	.	G	A	.	.	MAF_USDA=3.529
NC_035080.1	17850944	.	C	T	.	.	MAF_INRAE=14.557
NC_035080.1	17850945	.	G	C	.	.	MAF_USDA=4.098
NC_035080.1	17851006	.	A	G	.	.	MAF_INRAE=22.152;MAF_USDA=15.294
NC_035080.1	17851024	.	C	A	.	.	MAF_INRAE=22.152;MAF_USDA=11.765
NC_035080.1	17851074	.	C	T	.	.	MAF_USDA=3.279
NC_035080.1	17851079	.	G	A	.	.	MAF_INRAE=3.797;MAF_USDA=17.647
NC_035080.1	17851107	.	G	A	.	.	MAF_USDA=1.639
NC_035080.1	17851111	.	G	A	.	.	MAF_INRAE=29.114;MAF_USDA=27.647
NC_035080.1	17851222	.	C	T	.	.	MAF_USDA=5.738
NC_035080.1	17851250	.	G	A	.	.	MAF_USDA=32.353
NC_035080.1	17851286	.	C	T	.	.	MAF_INRAE=3.797;MAF_USDA=11.765
NC_035080.1	17851320	.	G	C	.	.	MAF_USDA=3.279
NC_035080.1	17851376	.	A	T	.	.	MAF_INRAE=11.392
NC_035080.1	17851380	.	G	T	.	.	MAF_USDA=1.639
NC_035080.1	17851410	.	C	T	.	.	MAF_INRAE=3.333;MAF_USDA=8.235
NC_035080.1	17851419	.	A	T	.	.	MAF_USDA=5.833
NC_035080.1	17851462	.	A	G	.	.	MAF_USDA=2.941
NC_035080.1	17851485	.	G	A	.	.	MAF_USDA=4.098
NC_035080.1	17851640	.	A	G	.	.	MAF_USDA=4.918
NC_035080.1	17851646	.	A	G	.	.	MAF_INRAE=30.833;MAF_USDA=11.765
NC_035080.1	17851685	.	T	G	.	.	MAF_USDA=4.098
NC_035080.1	17851688	.	A	G	.	.	MAF_INRAE=36.667;MAF_USDA=11.475
NC_035080.1	17851740	.	T	A	.	.	MAF_USDA=2.459
NC_035080.1	17851741	.	G	T	.	.	MAF_INRAE=37.342;MAF_USDA=31.765
NC_035080.1	17851743	.	A	T	.	.	MAF_USDA=2.459
NC_035080.1	17851764	.	G	T	.	.	MAF_USDA=4.918
NC_035080.1	17851765	.	A	T	.	.	MAF_INRAE=5.263;MAF_USDA=3.279
NC_035080.1	17851766	.	C	T	.	.	MAF_INRAE=35.0;MAF_USDA=3.279
NC_035080.1	17851852	.	C	A	.	.	MAF_INRAE=15.789;MAF_USDA=4.167
NC_035080.1	17851855	.	T	C	.	.	MAF_USDA=8.235
NC_035080.1	17851880	.	C	T	.	.	MAF_USDA=4.098
NC_035080.1	17851967	.	G	A	.	.	MAF_INRAE=15.789;MAF_USDA=4.167
NC_035080.1	17851996	.	G	C	.	.	MAF_USDA=1.765
NC_035080.1	17852018	.	C	T	.	.	MAF_INRAE=15.789
NC_035080.1	17852030	.	A	C	.	.	MAF_INRAE=37.342;MAF_USDA=25.294
NC_035080.1	17852032	.	G	C	.	.	MAF_INRAE=40.833;MAF_USDA=25.294
NC_035080.1	17852181	.	A	C	.	.	MAF_USDA=2.459
NC_035080.1	17852207	.	G	T	.	.	MAF_INRAE=1.667
NC_035080.1	17852290	.	T	C	.	.	MAF_INRAE=36.709;MAF_USDA=25.294
NC_035080.1	17852317	.	T	A	.	.	MAF_USDA=1.765
NC_035080.1	17852368	.	G	A	.	.	MAF_USDA=6.25
NC_035080.1	17852395	.	C	G	.	.	MAF_USDA=3.279
NC_035080.1	17852457	.	T	G	.	.	MAF_INRAE=15.789
NC_035080.1	17852459	.	C	T	.	.	MAF_USDA=4.167
NC_035080.1	17852464	.	G	T	.	.	MAF_USDA=5.738
NC_035080.1	17852610	.	G	C	.	.	MAF_USDA=4.098
NC_035080.1	17852638	.	A	G	.	.	MAF_INRAE=3.797;MAF_USDA=12.941
NC_035080.1	17852755	.	C	G	.	.	MAF_INRAE=3.797;MAF_USDA=11.765
NC_035080.1	17852767	.	G	T	.	.	MAF_USDA=3.279
NC_035080.1	17853021	.	C	T	.	.	MAF_USDA=4.098
NC_035080.1	17853081	.	C	A	.	.	MAF_INRAE=3.797;MAF_USDA=12.941
NC_035080.1	17853131	.	C	T	.	.	MAF_USDA=3.279
NC_035080.1	17853220	.	G	A	.	.	MAF_INRAE=14.557
NC_035080.1	17853245	.	A	G	.	.	MAF_INRAE=37.342;MAF_USDA=24.118
NC_035080.1	17853263	.	A	G	.	.	MAF_USDA=4.098
NC_035080.1	17853295	.	C	A	.	.	MAF_INRAE=1.667;MAF_USDA=1.639
NC_035080.1	17853322	.	T	G	.	.	MAF_INRAE=15.19
NC_035080.1	17853328	.	GT	GA	.	.	MAF_USDA=39.583
NC_035080.1	17853329	.	T	A	.	.	MAF_INRAE=5.0
NC_035080.1	17853351	.	G	A	.	.	MAF_INRAE=3.797;MAF_USDA=15.294
NC_035080.1	17853510	.	G	T	.	.	MAF_USDA=1.639
NC_035080.1	17853956	.	T	G	.	.	MAF_INRAE=1.667;MAF_USDA=1.639
NC_035080.1	17853981	.	A	C	.	.	MAF_INRAE=15.19;MAF_USDA=7.647
NC_035080.1	17854032	.	C	T	.	.	MAF_USDA=4.167
NC_035080.1	17854070	.	T	G	.	.	MAF_USDA=4.918
NC_035080.1	17854093	.	G	T	.	.	MAF_USDA=15.574
NC_035080.1	17854124	.	C	A	.	.	MAF_USDA=4.918
NC_035080.1	17854189	.	A	G	.	.	MAF_USDA=2.459
NC_035080.1	17854190	.	C	A	.	.	MAF_USDA=4.167
NC_035080.1	17854198	.	T	A	.	.	MAF_INRAE=31.646;MAF_USDA=24.706
NC_035080.1	17854244	.	T	A	.	.	MAF_USDA=4.098
NC_035080.1	17854246	.	C	A	.	.	MAF_USDA=9.016
NC_035080.1	17854247	.	A	T	.	.	MAF_USDA=1.639
NC_035080.1	17854263	.	C	T	.	.	MAF_USDA=2.083
NC_035080.1	17854292	.	C	A	.	.	MAF_USDA=1.765
NC_035080.1	17854344	.	G	A	.	.	MAF_USDA=4.098
NC_035080.1	17854640	.	A	G	.	.	MAF_USDA=1.639
NC_035080.1	17854746	.	G	T	.	.	MAF_USDA=11.176
NC_035080.1	17854799	.	A	C	.	.	MAF_INRAE=15.789
NC_035080.1	17854969	.	C	G	.	.	MAF_USDA=4.167
NC_035080.1	17854986	.	C	G	.	.	MAF_INRAE=16.456;MAF_USDA=16.471
NC_035080.1	17855028	.	C	A	.	.	MAF_USDA=5.882
NC_035080.1	17855076	.	G	T	.	.	MAF_INRAE=16.456;MAF_USDA=27.059
NC_035080.1	17855086	.	G	T	.	.	MAF_USDA=4.098
NC_035080.1	17855252	.	C	T	.	.	MAF_USDA=1.639
NC_035080.1	17855339	.	C	A	.	.	MAF_INRAE=15.789
NC_035080.1	17855349	.	C	T	.	.	MAF_INRAE=15.789
NC_035080.1	17855411	.	C	A	.	.	MAF_USDA=11.176
NC_035080.1	17855463	.	G	A	.	.	MAF_INRAE=16.456;MAF_USDA=30.588
NC_035080.1	17855503	.	G	A	.	.	MAF_USDA=1.639
NC_035080.1	17855552	.	T	C	.	.	MAF_INRAE=16.456;MAF_USDA=25.882
NC_035080.1	17855639	.	G	A	.	.	MAF_USDA=8.197
NC_035080.1	17855654	.	G	A	.	.	MAF_INRAE=16.456;MAF_USDA=30.0
NC_035080.1	17855746	.	T	A	.	.	MAF_USDA=2.459
NC_035080.1	17855752	.	T	C	.	.	MAF_INRAE=16.456;MAF_USDA=28.235
NC_035080.1	17855823	.	T	C	.	.	MAF_INRAE=15.789;MAF_USDA=8.197
NC_035080.1	17855845	.	A	C	.	.	MAF_INRAE=16.456;MAF_USDA=17.059
NC_035080.1	17855891	.	C	A	.	.	MAF_USDA=2.459
NC_035080.1	17855945	.	C	A	.	.	MAF_INRAE=31.013;MAF_USDA=22.917
NC_035080.1	17856000	.	A	C	.	.	MAF_USDA=2.083
NC_035080.1	17856037	.	A	T	.	.	MAF_USDA=3.279
NC_035080.1	17856044	.	T	A	.	.	MAF_USDA=3.279
NC_035080.1	17856045	.	G	A	.	.	MAF_USDA=3.529
NC_035080.1	17856131	.	C	G	.	.	MAF_USDA=3.279
NC_035080.1	17856133	.	T	C	.	.	MAF_INRAE=5.263;MAF_USDA=3.529
NC_035080.1	17856140	.	C	T	.	.	MAF_INRAE=5.263;MAF_USDA=27.083
NC_035080.1	17856141	.	G	A	.	.	MAF_INRAE=5.263;MAF_USDA=3.529
NC_035080.1	17856176	.	A	T	.	.	MAF_INRAE=16.456;MAF_USDA=26.471
NC_035080.1	17856190	.	C	T	.	.	MAF_USDA=18.824
NC_035080.1	17856243	.	T	C	.	.	MAF_INRAE=11.392
NC_035080.1	17856388	.	G	T	.	.	MAF_INRAE=6.667
NC_035080.1	17856447	.	C	T	.	.	MAF_INRAE=9.494;MAF_USDA=2.459
NC_035080.1	17856501	.	T	C	.	.	MAF_USDA=1.639
NC_035080.1	17856502	.	C	T	.	.	MAF_USDA=1.639
NC_035080.1	17856650	.	G	A	.	.	MAF_USDA=14.583
NC_035080.1	17856651	.	A	T	.	.	MAF_USDA=1.639
NC_035080.1	17856666	.	G	A	.	.	MAF_INRAE=16.456;MAF_USDA=28.235
NC_035080.1	17856673	.	A	T	.	.	MAF_INRAE=15.19;MAF_USDA=11.176
NC_035080.1	17856686	.	G	T	.	.	MAF_USDA=1.639
NC_035080.1	17856718	.	A	C	.	.	MAF_USDA=2.083
NC_035080.1	17856812	.	C	T	.	.	MAF_INRAE=16.456;MAF_USDA=28.235
NC_035080.1	17856822	.	C	G	.	.	MAF_USDA=8.197
NC_035080.1	17856853	.	A	C	.	.	MAF_INRAE=15.19;MAF_USDA=7.647
NC_035080.1	17856874	.	T	C	.	.	MAF_USDA=4.098
NC_035080.1	17856923	.	A	T	.	.	MAF_INRAE=16.456;MAF_USDA=26.471
NC_035080.1	17856928	.	A	G	.	.	MAF_USDA=1.639
NC_035080.1	17856989	.	C	A	.	.	MAF_USDA=2.941
NC_035080.1	17856999	.	G	T	.	.	MAF_USDA=8.333
NC_035080.1	17857163	.	C	A	.	.	MAF_USDA=2.459
NC_035080.1	17857166	.	G	T	.	.	MAF_INRAE=3.333
NC_035080.1	17857222	.	G	A	.	.	MAF_USDA=5.738
NC_035080.1	17857232	.	C	A	.	.	MAF_USDA=14.583
NC_035080.1	17857265	.	C	A	.	.	MAF_USDA=4.167
NC_035080.1	17857271	.	C	T	.	.	MAF_USDA=5.738
NC_035080.1	17857307	.	T	C	.	.	MAF_USDA=3.279
NC_035080.1	17857318	.	T	G	.	.	MAF_INRAE=9.494;MAF_USDA=2.459
NC_035080.1	17857364	.	C	T	.	.	MAF_INRAE=31.646;MAF_USDA=13.529
NC_035080.1	17857378	.	C	T	.	.	MAF_INRAE=16.456;MAF_USDA=26.471
NC_035080.1	17857387	.	T	A	.	.	MAF_INRAE=16.456;MAF_USDA=25.882
NC_035080.1	17857410	.	C	T	.	.	MAF_INRAE=27.848;MAF_USDA=3.279
NC_035080.1	17857411	.	C	T	.	.	MAF_USDA=3.279
NC_035080.1	17857412	.	G	A	.	.	MAF_INRAE=15.19;MAF_USDA=13.529
NC_035080.1	17857466	.	C	T	.	.	MAF_USDA=3.279
NC_035080.1	17857480	.	C	T	.	.	MAF_USDA=2.459
NC_035080.1	17857487	.	C	T	.	.	MAF_INRAE=3.333;MAF_USDA=8.235
NC_035080.1	17857545	.	A	T	.	.	MAF_USDA=5.738
NC_035080.1	17857712	.	TTAGGGAGCAT	TTAGGGAGCAG	.	.	MAF_USDA=31.25
NC_035080.1	17857779	.	G	A	.	.	MAF_USDA=2.083
NC_035080.1	17857908	.	C	T	.	.	MAF_USDA=1.639
NC_035080.1	17857985	.	T	C	.	.	MAF_USDA=1.639
NC_035080.1	17858017	.	A	G	.	.	MAF_INRAE=9.494;MAF_USDA=3.279
NC_035080.1	17858023	.	G	T	.	.	MAF_USDA=1.639
NC_035080.1	17858081	.	C	A	.	.	MAF_USDA=4.167
NC_035080.1	17858147	.	G	A	.	.	MAF_USDA=4.098
NC_035080.1	17858202	.	C	T	.	.	MAF_USDA=4.167
NC_035080.1	17858300	.	A	T	.	.	MAF_USDA=2.459
NC_035080.1	17858423	.	T	A	.	.	MAF_USDA=3.279
NC_035080.1	17858448	.	G	T	.	.	MAF_USDA=8.235
NC_035080.1	17858575	.	C	T	.	.	MAF_USDA=8.235
NC_035080.1	17858676	.	G	C	.	.	MAF_USDA=2.459
NC_035080.1	17858760	.	T	C	.	.	MAF_USDA=1.639
NC_035080.1	17858769	.	C	A	.	.	MAF_INRAE=15.789;MAF_USDA=4.098
NC_035080.1	17858839	.	C	A	.	.	MAF_INRAE=9.494;MAF_USDA=5.738
NC_035080.1	17858847	.	C	A	.	.	MAF_USDA=19.412
NC_035080.1	17858996	.	C	G	.	.	MAF_INRAE=2.5;MAF_USDA=19.412
NC_035080.1	17859036	.	G	C	.	.	MAF_USDA=2.941
NC_035080.1	17859131	.	A	G	.	.	MAF_USDA=1.639
NC_035080.1	17859169	.	G	A	.	.	MAF_INRAE=1.667;MAF_USDA=14.118
NC_035080.1	17859295	.	T	C	.	.	MAF_USDA=29.167
NC_035080.1	17860491	.	T	A	.	.	MAF_USDA=37.5
NC_035080.1	17860686	.	C	A	.	.	MAF_INRAE=31.667;MAF_USDA=5.833
NC_035080.1	17860717	.	T	G	.	.	MAF_INRAE=27.215;MAF_USDA=22.5
NC_035080.1	17860722	.	T	C	.	.	MAF_USDA=16.667
NC_035080.1	17860736	.	A	G	.	.	MAF_INRAE=27.848;MAF_USDA=19.643
NC_035080.1	17860737	.	C	T	.	.	MAF_INRAE=35.0;MAF_USDA=19.048
NC_035080.1	17860766	.	A	G	.	.	MAF_USDA=5.738
NC_035080.1	17860817	.	G	A	.	.	MAF_INRAE=1.667;MAF_USDA=2.459
NC_035080.1	17860841	.	C	T	.	.	MAF_INRAE=14.557
NC_035080.1	17860956	.	A	G	.	.	MAF_INRAE=27.848;MAF_USDA=21.765
NC_035080.1	17860967	.	A	C	.	.	MAF_USDA=13.115
NC_035080.1	17861005	.	C	G	.	.	MAF_INRAE=3.797;MAF_USDA=11.765
NC_035080.1	17861034	.	A	C	.	.	MAF_USDA=5.738
NC_035080.1	17861038	.	T	G	.	.	MAF_USDA=4.098
NC_035080.1	17861064	.	A	C	.	.	MAF_INRAE=27.215;MAF_USDA=3.529
NC_035080.1	17861088	.	C	T	.	.	MAF_USDA=4.098
NC_035080.1	17861104	.	G	T	.	.	MAF_INRAE=1.667
NC_035080.1	17861107	.	C	A	.	.	MAF_USDA=1.639
NC_035080.1	17861130	.	A	C	.	.	MAF_INRAE=15.19;MAF_USDA=9.412
NC_035080.1	17861135	.	A	T	.	.	MAF_USDA=1.639
NC_035080.1	17861215	.	G	A	.	.	MAF_INRAE=27.848;MAF_USDA=4.118
NC_035080.1	17861229	.	T	C	.	.	MAF_INRAE=15.19;MAF_USDA=10.0
NC_035080.1	17861284	.	A	G	.	.	MAF_INRAE=14.557
NC_035080.1	17861312	.	G	T	.	.	MAF_USDA=1.639
NC_035080.1	17861351	.	G	T	.	.	MAF_INRAE=3.797;MAF_USDA=11.765
NC_035080.1	17861361	.	T	C	.	.	MAF_USDA=1.639
NC_035080.1	17861395	.	C	T	.	.	MAF_INRAE=14.557
NC_035080.1	17861449	.	A	G	.	.	MAF_INRAE=42.405;MAF_USDA=23.214
NC_035080.1	17861456	.	T	C	.	.	MAF_INRAE=14.557
NC_035080.1	17861515	.	C	T	.	.	MAF_INRAE=43.671;MAF_USDA=24.706
NC_035080.1	17861532	.	A	C	.	.	MAF_USDA=4.098
NC_035080.1	17861576	.	C	A	.	.	MAF_INRAE=14.557
NC_035080.1	17861712	.	C	T	.	.	MAF_INRAE=1.667;MAF_USDA=10.656
NC_035080.1	17861780	.	C	T	.	.	MAF_INRAE=29.114;MAF_USDA=11.765
NC_035080.1	17861781	.	G	C	.	.	MAF_USDA=4.918
NC_035080.1	17861784	.	T	A	.	.	MAF_INRAE=36.667;MAF_USDA=11.176
NC_035080.1	17861874	.	T	C	.	.	MAF_USDA=4.098
NC_035080.1	17861879	.	A	C	.	.	MAF_INRAE=14.557
NC_035080.1	17861908	.	G	A	.	.	MAF_USDA=2.459
NC_035080.1	17861992	.	A	T	.	.	MAF_USDA=6.557
NC_035080.1	17862009	.	A	C	.	.	MAF_INRAE=43.038;MAF_USDA=19.412
NC_035080.1	17862043	.	T	C	.	.	MAF_INRAE=27.215;MAF_USDA=3.529
NC_035080.1	17862096	.	C	T	.	.	MAF_INRAE=15.789;MAF_USDA=3.279
NC_035080.1	17862097	.	G	A	.	.	MAF_INRAE=25.949;MAF_USDA=4.118
NC_035080.1	17862122	.	C	A	.	.	MAF_USDA=16.393
NC_035080.1	17862143	.	C	G	.	.	MAF_INRAE=28.481;MAF_USDA=24.118
NC_035080.1	17862155	.	C	T	.	.	MAF_USDA=17.213
NC_035080.1	17862176	.	C	T	.	.	MAF_INRAE=34.167;MAF_USDA=3.279
NC_035080.1	17862216	.	T	C	.	.	MAF_INRAE=26.582;MAF_USDA=4.118
NC_035080.1	17862259	.	C	G	.	.	MAF_USDA=5.738
NC_035080.1	17862263	.	G	A	.	.	MAF_INRAE=43.038;MAF_USDA=19.412
NC_035080.1	17862286	.	A	T	.	.	MAF_INRAE=15.789;MAF_USDA=6.557
NC_035080.1	17862308	.	T	C	.	.	MAF_INRAE=15.19;MAF_USDA=7.647
NC_035080.1	17862328	.	A	C	.	.	MAF_INRAE=15.823;MAF_USDA=22.131
NC_035080.1	17862412	.	A	G	.	.	MAF_USDA=8.197
NC_035080.1	17862564	.	C	A	.	.	MAF_USDA=2.459
NC_035080.1	17862567	.	G	T	.	.	MAF_USDA=4.918
NC_035080.1	17862648	.	T	C	.	.	MAF_INRAE=27.848;MAF_USDA=8.824
NC_035080.1	17862748	.	C	G	.	.	MAF_INRAE=15.823;MAF_USDA=21.311
NC_035080.1	17862826	.	G	A	.	.	MAF_USDA=2.459
NC_035080.1	17862932	.	T	C	.	.	MAF_INRAE=1.667
NC_035080.1	17863094	.	T	G	.	.	MAF_USDA=1.639
NC_035080.1	17863145	.	C	T	.	.	MAF_INRAE=27.848;MAF_USDA=8.235
NC_035080.1	17863307	.	G	A	.	.	MAF_INRAE=5.263;MAF_USDA=3.529
NC_035080.1	17863498	.	C	T	.	.	MAF_INRAE=3.333
NC_035080.1	17863599	.	C	T	.	.	MAF_INRAE=32.911;MAF_USDA=24.118
NC_035080.1	17863620	.	G	C	.	.	MAF_INRAE=15.789
NC_035080.1	17863778	.	C	G	.	.	MAF_USDA=3.279
NC_035080.1	17863988	.	G	A	.	.	MAF_INRAE=3.797;MAF_USDA=11.765
NC_035080.1	17864013	.	G	A	.	.	MAF_USDA=2.083
NC_035080.1	17864292	.	G	A	.	.	MAF_INRAE=27.215;MAF_USDA=2.941
NC_035080.1	17864301	.	C	A	.	.	MAF_INRAE=27.215;MAF_USDA=8.235
NC_035080.1	17864307	.	G	A	.	.	MAF_USDA=9.016
NC_035080.1	17864909	.	C	A	.	.	MAF_INRAE=26.582;MAF_USDA=2.941
NC_035080.1	17864960	.	A	G	.	.	MAF_INRAE=15.19;MAF_USDA=12.353
NC_035080.1	17864967	.	A	T	.	.	MAF_USDA=5.738
NC_035080.1	17865072	.	A	C	.	.	MAF_INRAE=15.19;MAF_USDA=7.647
NC_035080.1	17865078	.	A	G	.	.	MAF_INRAE=43.038;MAF_USDA=8.235
NC_035080.1	17865107	.	A	G	.	.	MAF_INRAE=46.203;MAF_USDA=19.412
NC_035080.1	17865109	.	C	A	.	.	MAF_INRAE=15.789;MAF_USDA=6.557
NC_035080.1	17865284	.	C	T	.	.	MAF_USDA=8.235
NC_035080.1	17865508	.	C	A	.	.	MAF_INRAE=3.797;MAF_USDA=11.765
NC_035080.1	17865516	.	C	T	.	.	MAF_INRAE=44.304;MAF_USDA=42.353
NC_035080.1	17865717	.	T	C	.	.	MAF_INRAE=27.848;MAF_USDA=3.529
NC_035080.1	17865732	.	A	G	.	.	MAF_USDA=5.738
NC_035080.1	17865919	.	T	G	.	.	MAF_INRAE=28.481;MAF_USDA=6.557
NC_035080.1	17865954	.	G	T	.	.	MAF_INRAE=15.19
NC_035080.1	17866015	.	G	A	.	.	MAF_INRAE=15.19
NC_035080.1	17866054	.	A	G	.	.	MAF_INRAE=3.165;MAF_USDA=11.765
NC_035080.1	17866211	.	T	G	.	.	MAF_USDA=1.639
NC_035080.1	17866233	.	C	G	.	.	MAF_INRAE=10.759;MAF_USDA=7.377
NC_035080.1	17866273	.	G	A	.	.	MAF_USDA=5.738
NC_035080.1	17866278	.	T	A	.	.	MAF_USDA=4.167
NC_035080.1	17866314	.	A	G	.	.	MAF_INRAE=1.667
NC_035080.1	17866380	.	A	G	.	.	MAF_USDA=6.471
NC_035080.1	17866406	.	A	C	.	.	MAF_USDA=4.098
NC_035080.1	17866413	.	T	A	.	.	MAF_INRAE=9.494;MAF_USDA=4.098
NC_035080.1	17866463	.	T	C	.	.	MAF_INRAE=15.789;MAF_USDA=15.574
NC_035080.1	17866465	.	C	T	.	.	MAF_USDA=4.167
NC_035080.1	17866466	.	C	T	.	.	MAF_USDA=4.167
NC_035080.1	17866508	.	C	T	.	.	MAF_INRAE=35.0;MAF_USDA=3.279
NC_035080.1	17866540	.	T	G	.	.	MAF_USDA=2.459
NC_035080.1	17866593	.	T	C	.	.	MAF_USDA=1.639
NC_035080.1	17866599	.	A	G	.	.	MAF_USDA=1.639
NC_035080.1	17866602	.	C	T	.	.	MAF_USDA=1.639
NC_035080.1	17866609	.	C	T	.	.	MAF_USDA=1.639
NC_035080.1	17866683	.	T	A	.	.	MAF_USDA=9.836
NC_035080.1	17866702	.	G	A	.	.	MAF_INRAE=15.19;MAF_USDA=7.647
NC_035080.1	17866743	.	G	T	.	.	MAF_USDA=3.279
NC_035080.1	17866745	.	T	G	.	.	MAF_USDA=3.279
NC_035080.1	17866769	.	G	T	.	.	MAF_USDA=4.167
NC_035080.1	17867104	.	A	G	.	.	MAF_USDA=1.765
NC_035080.1	17867121	.	G	T	.	.	MAF_INRAE=42.405;MAF_USDA=41.765
NC_035080.1	17867131	.	G	T	.	.	MAF_INRAE=9.494;MAF_USDA=7.647
NC_035080.1	17867165	.	C	A	.	.	MAF_INRAE=48.734;MAF_USDA=35.882
NC_035080.1	17867168	.	T	G	.	.	MAF_INRAE=45.833;MAF_USDA=36.471
NC_035080.1	17867204	.	A	G	.	.	MAF_USDA=1.639
NC_035080.1	17867216	.	A	C	.	.	MAF_INRAE=28.481;MAF_USDA=6.557
NC_035080.1	17867259	.	T	C	.	.	MAF_USDA=2.353
NC_035080.1	17867287	.	T	G	.	.	MAF_INRAE=1.667;MAF_USDA=7.647
NC_035080.1	17867406	.	G	A	.	.	MAF_INRAE=13.291;MAF_USDA=18.033
NC_035080.1	17867408	.	C	T	.	.	MAF_USDA=2.353
NC_035080.1	17867499	.	A	G	.	.	MAF_USDA=4.098
NC_035080.1	17867546	.	T	A	.	.	MAF_USDA=4.118
NC_035080.1	17867713	.	T	G	.	.	MAF_INRAE=15.789;MAF_USDA=10.656
NC_035080.1	17867754	.	T	A	.	.	MAF_USDA=11.765
NC_035080.1	17867819	.	T	C	.	.	MAF_INRAE=3.165;MAF_USDA=12.353
NC_035080.1	17867833	.	G	A	.	.	MAF_INRAE=3.165;MAF_USDA=23.529
NC_035080.1	17867842	.	G	T	.	.	MAF_USDA=2.459
NC_035080.1	17867851	.	T	G	.	.	MAF_USDA=11.765
NC_035080.1	17867856	.	C	T	.	.	MAF_USDA=1.639
NC_035080.1	17867932	.	C	T	.	.	MAF_USDA=1.639
NC_035080.1	17868045	.	G	A	.	.	MAF_USDA=2.459
NC_035080.1	17868158	.	A	C	.	.	MAF_USDA=11.765
NC_035080.1	17868183	.	T	C	.	.	MAF_INRAE=3.165;MAF_USDA=11.765
NC_035080.1	17868274	.	C	T	.	.	MAF_USDA=4.167
NC_035080.1	17868544	.	G	T	.	.	MAF_INRAE=14.557
NC_035080.1	17868576	.	C	T	.	.	MAF_USDA=1.639
NC_035080.1	17868591	.	G	A	.	.	MAF_INRAE=37.975;MAF_USDA=14.754
NC_035080.1	17868599	.	T	A	.	.	MAF_INRAE=3.165;MAF_USDA=15.294
NC_035080.1	17868662	.	A	G	.	.	MAF_USDA=4.918
NC_035080.1	17868859	.	C	T	.	.	MAF_INRAE=3.165;MAF_USDA=12.5
NC_035080.1	17868873	.	A	G	.	.	MAF_USDA=4.918
NC_035080.1	17868960	.	T	G	.	.	MAF_INRAE=15.789;MAF_USDA=8.197
NC_035080.1	17868989	.	T	G	.	.	MAF_INRAE=46.203;MAF_USDA=42.941
NC_035080.1	17869136	.	G	C	.	.	MAF_USDA=5.738
NC_035080.1	17869281	.	T	A	.	.	MAF_USDA=1.639
NC_035080.1	17869482	.	A	G	.	.	MAF_INRAE=3.165;MAF_USDA=11.765
NC_035080.1	17869546	.	C	T	.	.	MAF_USDA=6.25
NC_035080.1	17869645	.	A	T	.	.	MAF_USDA=2.353
NC_035080.1	17869793	.	A	T	.	.	MAF_USDA=4.118
NC_035080.1	17869879	.	G	A	.	.	MAF_INRAE=3.165;MAF_USDA=12.5
NC_035080.1	17870014	.	T	A	.	.	MAF_USDA=6.557
NC_035080.1	17870086	.	C	T	.	.	MAF_USDA=4.167
NC_035080.1	17870105	.	C	A	.	.	MAF_INRAE=3.165
NC_035080.1	17870109	.	C	T	.	.	MAF_INRAE=30.833
NC_035080.1	17870131	.	C	A	.	.	MAF_INRAE=15.789;MAF_USDA=12.295
NC_035080.1	17870214	.	T	C	.	.	MAF_USDA=6.557
NC_035080.1	17870254	.	A	T	.	.	MAF_INRAE=3.165;MAF_USDA=11.765
NC_035080.1	17870427	.	A	T	.	.	MAF_USDA=5.738
NC_035080.1	17870482	.	C	A	.	.	MAF_INRAE=13.924
NC_035080.1	17870521	.	G	T	.	.	MAF_INRAE=25.316
NC_035080.1	17870541	.	C	T	.	.	MAF_INRAE=3.165;MAF_USDA=11.765
NC_035080.1	17870572	.	C	A	.	.	MAF_INRAE=2.5;MAF_USDA=7.647
NC_035080.1	17870812	.	C	T	.	.	MAF_USDA=2.941
NC_035080.1	17870813	.	G	A	.	.	MAF_INRAE=14.557
NC_035080.1	17870832	.	C	T	.	.	MAF_INRAE=3.165;MAF_USDA=11.176
NC_035080.1	17870893	.	C	G	.	.	MAF_INRAE=5.263;MAF_USDA=4.118
NC_035080.1	17870942	.	C	G	.	.	MAF_INRAE=3.165;MAF_USDA=12.941
NC_035080.1	17871005	.	T	G	.	.	MAF_INRAE=3.797;MAF_USDA=12.941
NC_035080.1	17871014	.	G	A	.	.	MAF_INRAE=9.494;MAF_USDA=2.941
NC_035080.1	17871024	.	T	C	.	.	MAF_INRAE=3.165;MAF_USDA=11.765
NC_035080.1	17871064	.	A	G	.	.	MAF_INRAE=3.165;MAF_USDA=11.765
NC_035080.1	17871075	.	G	A	.	.	MAF_INRAE=3.165;MAF_USDA=11.765
NC_035080.1	17871117	.	G	A	.	.	MAF_INRAE=16.456;MAF_USDA=10.0
NC_035080.1	17871151	.	C	A	.	.	MAF_USDA=4.098
NC_035080.1	17871169	.	C	T	.	.	MAF_INRAE=5.263;MAF_USDA=11.765
NC_035080.1	17871176	.	T	C	.	.	MAF_INRAE=5.263;MAF_USDA=14.881
NC_035080.1	17871282	.	T	A	.	.	MAF_USDA=4.918
NC_035080.1	17871366	.	C	A	.	.	MAF_USDA=1.639
NC_035080.1	17871384	.	C	T	.	.	MAF_INRAE=5.263;MAF_USDA=3.529
NC_035080.1	17871419	.	T	G	.	.	MAF_INRAE=3.165;MAF_USDA=11.765
NC_035080.1	17871523	.	G	A	.	.	MAF_USDA=6.557
NC_035080.1	17871541	.	C	T	.	.	MAF_USDA=1.639
NC_035080.1	17871591	.	C	T	.	.	MAF_USDA=6.557
NC_035080.1	17871629	.	C	T	.	.	MAF_INRAE=37.975;MAF_USDA=12.295
NC_035080.1	17871656	.	G	T	.	.	MAF_USDA=4.918
NC_035080.1	17871689	.	A	C	.	.	MAF_USDA=1.639
NC_035080.1	17871768	.	A	T	.	.	MAF_USDA=4.918
NC_035080.1	17871774	.	G	A	.	.	MAF_USDA=4.918
NC_035080.1	17871782	.	G	T	.	.	MAF_USDA=6.557
NC_035080.1	17871809	.	C	T	.	.	MAF_USDA=3.279
NC_035080.1	17871871	.	T	G	.	.	MAF_USDA=3.279
NC_035080.1	17871886	.	G	A	.	.	MAF_USDA=2.353
NC_035080.1	17871936	.	A	T	.	.	MAF_INRAE=48.101;MAF_USDA=19.412
NC_035080.1	17871987	.	A	G	.	.	MAF_USDA=5.738
NC_035080.1	17872015	.	A	T	.	.	MAF_USDA=4.118
NC_035080.1	17872032	.	T	A	.	.	MAF_USDA=1.639
NC_035080.1	17872157	.	T	G	.	.	MAF_INRAE=2.5
NC_035080.1	17872170	.	T	C	.	.	MAF_INRAE=1.667;MAF_USDA=9.146
NC_035080.1	17872259	.	A	G	.	.	MAF_USDA=4.167
NC_035080.1	17872316	.	A	G	.	.	MAF_USDA=4.118
NC_035080.1	17872340	.	G	A	.	.	MAF_INRAE=25.833;MAF_USDA=16.667
NC_035080.1	17872400	.	C	A	.	.	MAF_INRAE=15.19
NC_035080.1	17872451	.	C	A	.	.	MAF_INRAE=15.19;MAF_USDA=8.235
NC_035080.1	17872730	.	T	G	.	.	MAF_USDA=1.639
NC_035080.1	17872750	.	A	G	.	.	MAF_INRAE=25.833;MAF_USDA=17.059
NC_035080.1	17872821	.	G	A	.	.	MAF_USDA=4.167
NC_035080.1	17872837	.	A	T	.	.	MAF_USDA=3.279
NC_035080.1	17872853	.	G	A	.	.	MAF_USDA=5.738
NC_035080.1	17872895	.	G	A	.	.	MAF_INRAE=3.797;MAF_USDA=25.0
NC_035080.1	17872914	.	T	C	.	.	MAF_INRAE=3.165;MAF_USDA=16.667
NC_035080.1	17873137	.	G	A	.	.	MAF_INRAE=3.165;MAF_USDA=12.941
NC_035080.1	17873143	.	C	T	.	.	MAF_USDA=4.918
NC_035080.1	17873329	.	G	A	.	.	MAF_INRAE=1.667;MAF_USDA=1.639
NC_035080.1	17873517	.	G	T	.	.	MAF_USDA=1.639
NC_035080.1	17873623	.	G	A	.	.	MAF_USDA=2.459
NC_035080.1	17873647	.	G	T	.	.	MAF_USDA=1.639
NC_035080.1	17873731	.	G	T	.	.	MAF_USDA=4.918
NC_035080.1	17873885	.	C	T	.	.	MAF_USDA=4.918
NC_035080.1	17873919	.	G	T	.	.	MAF_INRAE=7.595;MAF_USDA=5.738
NC_035080.1	17873925	.	A	T	.	.	MAF_INRAE=9.494;MAF_USDA=4.918
NC_035080.1	17873961	.	G	T	.	.	MAF_INRAE=28.481;MAF_USDA=2.459
NC_035080.1	17874057	.	C	A	.	.	MAF_USDA=1.639
NC_035080.1	17874104	.	A	T	.	.	MAF_INRAE=3.165;MAF_USDA=7.377
NC_035080.1	17874108	.	G	A	.	.	MAF_INRAE=27.848;MAF_USDA=3.279
NC_035080.1	17874169	.	G	A	.	.	MAF_INRAE=25.833;MAF_USDA=17.647
NC_035080.1	17874284	.	C	T	.	.	MAF_USDA=4.918
NC_035080.1	17874298	.	G	A	.	.	MAF_USDA=4.118
NC_035080.1	17874313	.	G	A	.	.	MAF_INRAE=28.481;MAF_USDA=3.279
NC_035080.1	17874356	.	T	C	.	.	MAF_USDA=4.918
NC_035080.1	17874467	.	A	G	.	.	MAF_USDA=5.738
NC_035080.1	17874569	.	T	C	.	.	MAF_USDA=5.738
NC_035080.1	17874584	.	C	G	.	.	MAF_USDA=5.738
NC_035080.1	17874585	.	A	G	.	.	MAF_USDA=1.639
NC_035080.1	17874615	.	G	C	.	.	MAF_USDA=1.639
NC_035080.1	17874653	.	G	T	.	.	MAF_USDA=2.353
NC_035080.1	17874654	.	G	T	.	.	MAF_USDA=10.0
NC_035080.1	17874679	.	T	C	.	.	MAF_USDA=1.639
NC_035080.1	17874715	.	A	T	.	.	MAF_USDA=2.083
NC_035080.1	17874803	.	A	G	.	.	MAF_USDA=5.833
NC_035080.1	17874848	.	T	C	.	.	MAF_USDA=1.639
NC_035080.1	17874868	.	A	T	.	.	MAF_USDA=5.738
NC_035080.1	17874908	.	T	G	.	.	MAF_INRAE=7.595;MAF_USDA=7.377
NC_035080.1	17874991	.	C	G	.	.	MAF_INRAE=7.595;MAF_USDA=1.639
NC_035080.1	17875003	.	T	A	.	.	MAF_INRAE=25.833;MAF_USDA=28.824
NC_035080.1	17875025	.	A	G	.	.	MAF_USDA=5.738
NC_035080.1	17875182	.	G	A	.	.	MAF_USDA=4.706
NC_035080.1	17875478	.	C	A	.	.	MAF_USDA=11.31
NC_035080.1	17875496	.	A	T	.	.	MAF_INRAE=11.667
NC_035080.1	17875525	.	G	A	.	.	MAF_USDA=4.167
NC_035080.1	17875564	.	A	T	.	.	MAF_INRAE=18.354;MAF_USDA=31.25
NC_035080.1	17875630	.	C	G	.	.	MAF_USDA=3.279
NC_035080.1	17875701	.	G	A	.	.	MAF_USDA=1.639
NC_035080.1	17875828	.	G	C	.	.	MAF_USDA=1.786
NC_035080.1	17875889	.	C	T	.	.	MAF_USDA=4.167
NC_035080.1	17875985	.	C	T	.	.	MAF_INRAE=14.557
NC_035080.1	17875987	.	T	C	.	.	MAF_USDA=10.588
NC_035080.1	17875991	.	A	G	.	.	MAF_USDA=1.639
NC_035080.1	17876081	.	T	C	.	.	MAF_INRAE=1.667
NC_035080.1	17876097	.	G	T	.	.	MAF_INRAE=3.165;MAF_USDA=11.176
NC_035080.1	17876176	.	G	T	.	.	MAF_USDA=1.639
NC_035080.1	17876312	.	A	T	.	.	MAF_INRAE=3.797;MAF_USDA=20.588
NC_035080.1	17876349	.	G	C	.	.	MAF_USDA=2.459
NC_035080.1	17876496	.	C	A	.	.	MAF_INRAE=15.19;MAF_USDA=8.235
NC_035080.1	17876576	.	G	T	.	.	MAF_USDA=1.639
NC_035080.1	17876579	.	C	A	.	.	MAF_USDA=3.279
NC_035080.1	17876580	.	C	T	.	.	MAF_INRAE=9.494;MAF_USDA=10.656
NC_035080.1	17876622	.	C	T	.	.	MAF_INRAE=1.667;MAF_USDA=11.475
NC_035080.1	17876663	.	G	A	.	.	MAF_USDA=8.197
NC_035080.1	17876696	.	G	A	.	.	MAF_USDA=6.557
NC_035080.1	17876801	.	G	A	.	.	MAF_INRAE=14.557;MAF_USDA=8.235
NC_035080.1	17876819	.	C	T	.	.	MAF_USDA=1.639
NC_035080.1	17876894	.	T	G	.	.	MAF_USDA=2.459
NC_035080.1	17876952	.	A	T	.	.	MAF_USDA=1.639
NC_035080.1	17876989	.	C	T	.	.	MAF_INRAE=25.833;MAF_USDA=12.5
NC_035080.1	17877009	.	G	A	.	.	MAF_USDA=5.738
NC_035080.1	17877093	.	A	T	.	.	MAF_USDA=1.639
NC_035080.1	17877220	.	C	A	.	.	MAF_INRAE=5.263;MAF_USDA=29.167
NC_035080.1	17877231	.	C	T	.	.	MAF_USDA=4.167
NC_035080.1	17877234	.	C	T	.	.	MAF_USDA=10.417
NC_035080.1	17877403	.	A	T	.	.	MAF_USDA=4.167
NC_035080.1	17877407	.	A	C	.	.	MAF_USDA=2.083
NC_035080.1	17877429	.	T	G	.	.	MAF_INRAE=5.263
NC_035080.1	17877437	.	G	A	.	.	MAF_INRAE=5.263
NC_035080.1	17877720	.	C	G	.	.	MAF_USDA=4.918
NC_035080.1	17877724	.	T	A	.	.	MAF_INRAE=9.494;MAF_USDA=2.459
NC_035080.1	17877725	.	G	T	.	.	MAF_INRAE=10.833;MAF_USDA=2.459
NC_035080.1	17877815	.	A	C	.	.	MAF_INRAE=3.797;MAF_USDA=28.824
NC_035080.1	17877839	.	A	G	.	.	MAF_USDA=4.918
NC_035080.1	17877850	.	G	T	.	.	MAF_INRAE=18.354;MAF_USDA=28.824
NC_035080.1	17877856	.	C	T	.	.	MAF_USDA=4.918
NC_035080.1	17877929	.	A	C	.	.	MAF_USDA=1.639
NC_035080.1	17878033	.	C	T	.	.	MAF_INRAE=11.392
NC_035080.1	17878120	.	G	T	.	.	MAF_USDA=4.918
NC_035080.1	17878270	.	C	T	.	.	MAF_INRAE=9.494;MAF_USDA=9.836
NC_035080.1	17878418	.	T	A	.	.	MAF_USDA=4.918
NC_035080.1	17878517	.	G	A	.	.	MAF_USDA=4.118
NC_035080.1	17878620	.	G	T	.	.	MAF_USDA=10.588
NC_035080.1	17878708	.	A	G	.	.	MAF_INRAE=23.333
NC_035080.1	17878944	.	T	A	.	.	MAF_USDA=14.583
NC_035080.1	17878998	.	G	T	.	.	MAF_USDA=18.75
NC_035080.1	17883635	.	G	A	.	.	MAF_USDA=18.452
NC_035080.1	17883672	.	C	A	.	.	MAF_USDA=2.459
NC_035080.1	17883698	.	A	C	.	.	MAF_USDA=37.5
NC_035080.1	17886976	.	C	T	.	.	MAF_USDA=10.417
NC_035080.1	17887181	.	T	G	.	.	MAF_USDA=12.5
NC_035080.1	17887595	.	C	T	.	.	MAF_USDA=22.131
NC_035080.1	17887648	.	T	C	.	.	MAF_USDA=47.917
NC_035080.1	17887777	.	T	G	.	.	MAF_USDA=3.279
NC_035080.1	17887781	.	C	T	.	.	MAF_USDA=1.639
NC_035080.1	17887894	.	G	T	.	.	MAF_USDA=5.833
NC_035080.1	17888166	.	T	G	.	.	MAF_USDA=22.917
NC_035080.1	17888357	.	G	A	.	.	MAF_USDA=10.417
NC_035080.1	17888946	.	C	T	.	.	MAF_USDA=20.833
NC_035080.1	17889005	.	C	A	.	.	MAF_USDA=16.471
NC_035080.1	17889025	.	T	G	.	.	MAF_USDA=22.619
NC_035080.1	17889103	.	C	A	.	.	MAF_USDA=1.639
NC_035080.1	17889128	.	G	A	.	.	MAF_USDA=1.639
NC_035080.1	17889141	.	G	T	.	.	MAF_USDA=2.459
NC_035080.1	17889215	.	C	T	.	.	MAF_USDA=6.557
NC_035080.1	17889269	.	C	T	.	.	MAF_USDA=3.279
NC_035080.1	17889304	.	C	G	.	.	MAF_USDA=4.098
NC_035080.1	17889343	.	C	T	.	.	MAF_USDA=2.083
NC_035080.1	17889626	.	A	G	.	.	MAF_USDA=8.333
NC_035080.1	17889727	.	T	A	.	.	MAF_USDA=15.294
NC_035080.1	17889747	.	A	G	.	.	MAF_INRAE=31.579;MAF_USDA=14.118
NC_035080.1	17889791	.	G	A	.	.	MAF_USDA=2.459
NC_035080.1	17889889	.	C	T	.	.	MAF_INRAE=42.105;MAF_USDA=41.071
NC_035080.1	17889899	.	G	A	.	.	MAF_INRAE=31.579;MAF_USDA=15.882
NC_035080.1	17889991	.	C	T	.	.	MAF_USDA=10.588
NC_035080.1	17890078	.	T	A	.	.	MAF_USDA=14.706
NC_035080.1	17890134	.	T	A	.	.	MAF_USDA=10.417
NC_035080.1	17890135	.	C	A	.	.	MAF_USDA=10.417
NC_035080.1	17890157	.	C	T	.	.	MAF_USDA=6.627
NC_035080.1	17890158	.	C	A	.	.	MAF_USDA=10.241
NC_035080.1	17890204	.	C	G	.	.	MAF_USDA=15.294
NC_035080.1	17894371	.	T	G	.	.	MAF_USDA=4.918
NC_035080.1	17894648	.	T	A	.	.	MAF_USDA=6.667
NC_035080.1	17894655	.	G	A	.	.	MAF_USDA=28.824
NC_035080.1	17894656	.	G	T	.	.	MAF_USDA=3.529
NC_035080.1	17894659	.	G	A	.	.	MAF_USDA=44.706
NC_035080.1	17894666	.	A	G	.	.	MAF_USDA=21.176
NC_035080.1	17894667	.	T	C	.	.	MAF_USDA=1.639
NC_035080.1	17894669	.	A	G	.	.	MAF_USDA=41.176
NC_035080.1	17894677	.	T	C	.	.	MAF_USDA=1.667
NC_035080.1	17894678	.	A	G	.	.	MAF_USDA=5.357
NC_035080.1	17894909	.	T	C	.	.	MAF_USDA=1.667
NC_035080.1	17894912	.	A	T	.	.	MAF_USDA=2.5
NC_035080.1	17894916	.	T	G	.	.	MAF_USDA=33.898
NC_035080.1	17894917	.	A	T	.	.	MAF_USDA=1.695
NC_035080.1	17894938	.	A	G	.	.	MAF_USDA=1.667
NC_035080.1	17894958	.	T	A	.	.	MAF_USDA=3.279
NC_035080.1	17894959	.	A	T	.	.	MAF_USDA=3.279
NC_035080.1	17894990	.	T	G	.	.	MAF_USDA=4.706
NC_035080.1	17895033	.	A	C	.	.	MAF_USDA=17.213
NC_035080.1	17895053	.	C	T	.	.	MAF_USDA=31.765
NC_035080.1	17895073	.	G	T	.	.	MAF_USDA=1.639
NC_035080.1	17895127	.	A	G	.	.	MAF_USDA=1.639
NC_035080.1	17895168	.	A	T	.	.	MAF_USDA=15.574
NC_035080.1	17895199	.	G	T	.	.	MAF_INRAE=15.789;MAF_USDA=4.706
NC_035080.1	17895202	.	A	C	.	.	MAF_USDA=3.279
NC_035080.1	17895231	.	C	A	.	.	MAF_USDA=8.235
NC_035080.1	17895357	.	A	C	.	.	MAF_USDA=1.639
NC_035080.1	17895371	.	T	G	.	.	MAF_USDA=4.918
NC_035080.1	17895381	.	A	G	.	.	MAF_INRAE=21.053;MAF_USDA=19.412
NC_035080.1	17895383	.	A	T	.	.	MAF_USDA=2.459
NC_035080.1	17895392	.	C	T	.	.	MAF_INRAE=21.053;MAF_USDA=18.072
NC_035080.1	17895411	.	A	T	.	.	MAF_INRAE=5.263;MAF_USDA=12.651
NC_035080.1	17895648	.	T	G	.	.	MAF_USDA=17.391
NC_035080.1	17895689	.	C	T	.	.	MAF_INRAE=2.632
NC_035080.1	17895721	.	G	A	.	.	MAF_USDA=43.478
NC_035080.1	17895819	.	C	A	.	.	MAF_USDA=4.098
NC_035080.1	17895828	.	G	A	.	.	MAF_INRAE=5.0
NC_035080.1	17895895	.	A	G	.	.	MAF_INRAE=42.5
NC_035080.1	17895901	.	C	A	.	.	MAF_INRAE=46.667
NC_035080.1	17895927	.	C	A	.	.	MAF_INRAE=15.0
NC_035080.1	17895935	.	C	G	.	.	MAF_INRAE=15.0
NC_035080.1	17895948	.	A	G	.	.	MAF_INRAE=45.833
NC_035080.1	17895963	.	C	T	.	.	MAF_INRAE=45.833
NC_035080.1	17895964	.	C	A	.	.	MAF_INRAE=41.667
NC_035080.1	17896006	.	A	G	.	.	MAF_USDA=31.25
NC_035080.1	17896014	.	T	C	.	.	MAF_INRAE=2.632;MAF_USDA=1.639
NC_035080.1	17896027	.	T	C	.	.	MAF_INRAE=16.667;MAF_USDA=1.639
NC_035080.1	17896045	.	C	A	.	.	MAF_INRAE=2.632
NC_035080.1	17896163	.	A	T	.	.	MAF_USDA=4.918
NC_035080.1	17896199	.	C	T	.	.	MAF_USDA=6.557
NC_035080.1	17897722	.	G	A	.	.	MAF_INRAE=10.526;MAF_USDA=1.176
NC_035080.1	17897790	.	T	C	.	.	MAF_USDA=10.656
NC_035080.1	17897808	.	T	A	.	.	MAF_USDA=47.647
NC_035080.1	17897845	.	A	C	.	.	MAF_USDA=2.459
NC_035080.1	17897904	.	G	T	.	.	MAF_USDA=1.639
NC_035080.1	17897929	.	T	C	.	.	MAF_USDA=29.167
NC_035080.1	17897944	.	T	C	.	.	MAF_INRAE=1.667
NC_035080.1	17899163	.	G	A	.	.	MAF_INRAE=5.263;MAF_USDA=12.941
NC_035080.1	17899258	.	G	T	.	.	MAF_INRAE=1.667;MAF_USDA=18.824
NC_035080.1	17899279	.	T	A	.	.	MAF_INRAE=5.263;MAF_USDA=23.529
NC_035080.1	17899281	.	C	T	.	.	MAF_USDA=11.765
NC_035080.1	17899290	.	G	T	.	.	MAF_USDA=6.557
NC_035080.1	17899300	.	A	G	.	.	MAF_USDA=1.639
NC_035080.1	17899301	.	A	C	.	.	MAF_USDA=1.639
NC_035080.1	17899394	.	C	T	.	.	MAF_INRAE=1.667
NC_035080.1	17899395	.	C	T	.	.	MAF_INRAE=1.667
NC_035080.1	17899496	.	G	A	.	.	MAF_INRAE=9.494;MAF_USDA=2.459
NC_035080.1	17899608	.	C	T	.	.	MAF_INRAE=14.557
NC_035080.1	17899666	.	T	C	.	.	MAF_USDA=5.738
NC_035080.1	17899808	.	G	A	.	.	MAF_INRAE=5.263;MAF_USDA=4.118
NC_035080.1	17899880	.	A	G	.	.	MAF_USDA=2.459
NC_035080.1	17899939	.	G	T	.	.	MAF_INRAE=7.595;MAF_USDA=6.557
NC_035080.1	17899941	.	C	G	.	.	MAF_INRAE=25.833;MAF_USDA=17.059
NC_035080.1	17899952	.	C	A	.	.	MAF_USDA=6.557
NC_035080.1	17899955	.	A	C	.	.	MAF_INRAE=3.165;MAF_USDA=11.765
NC_035080.1	17900143	.	C	A	.	.	MAF_USDA=5.738
NC_035080.1	17900172	.	G	T	.	.	MAF_INRAE=2.532;MAF_USDA=29.167
NC_035080.1	17900218	.	G	A	.	.	MAF_INRAE=3.165;MAF_USDA=11.765
NC_035080.1	17900247	.	C	A	.	.	MAF_INRAE=25.316;MAF_USDA=12.353
NC_035080.1	17900269	.	C	T	.	.	MAF_INRAE=6.962;MAF_USDA=7.377
NC_035080.1	17900331	.	G	A	.	.	MAF_INRAE=1.667;MAF_USDA=7.647
NC_035080.1	17900337	.	C	A	.	.	MAF_INRAE=2.532;MAF_USDA=12.941
NC_035080.1	17900415	.	A	T	.	.	MAF_USDA=14.583
NC_035080.1	17900423	.	T	A	.	.	MAF_INRAE=13.924
NC_035080.1	17900432	.	A	G	.	.	MAF_USDA=5.738
NC_035080.1	17900471	.	A	G	.	.	MAF_USDA=14.583
NC_035080.1	17900477	.	C	T	.	.	MAF_INRAE=28.481;MAF_USDA=1.639
NC_035080.1	17900567	.	A	G	.	.	MAF_INRAE=1.667;MAF_USDA=17.647
NC_035080.1	17900635	.	T	G	.	.	MAF_USDA=1.639
NC_035080.1	17900753	.	C	T	.	.	MAF_USDA=5.738
NC_035080.1	17900774	.	C	T	.	.	MAF_INRAE=14.557
NC_035080.1	17900822	.	G	A	.	.	MAF_INRAE=14.557
NC_035080.1	17900924	.	A	G	.	.	MAF_USDA=4.118
NC_035080.1	17900946	.	T	C	.	.	MAF_USDA=2.459
NC_035080.1	17901065	.	T	G	.	.	MAF_USDA=14.583
NC_035080.1	17901154	.	G	T	.	.	MAF_USDA=3.279
NC_035080.1	17901159	.	A	T	.	.	MAF_INRAE=6.962;MAF_USDA=5.738
NC_035080.1	17901213	.	C	T	.	.	MAF_USDA=4.706
NC_035080.1	17901309	.	C	T	.	.	MAF_USDA=2.459
NC_035080.1	17901339	.	C	T	.	.	MAF_INRAE=3.165;MAF_USDA=12.941
NC_035080.1	17901341	.	C	T	.	.	MAF_USDA=2.459
NC_035080.1	17901380	.	T	G	.	.	MAF_INRAE=13.924
NC_035080.1	17901395	.	A	G	.	.	MAF_INRAE=5.263;MAF_USDA=3.529
NC_035080.1	17901451	.	A	G	.	.	MAF_USDA=14.583
NC_035080.1	17901799	.	G	T	.	.	MAF_INRAE=7.595;MAF_USDA=6.667
NC_035080.1	17901813	.	G	T	.	.	MAF_USDA=3.333
NC_035080.1	17901853	.	G	T	.	.	MAF_INRAE=25.833;MAF_USDA=10.0
NC_035080.1	17901962	.	G	C	.	.	MAF_INRAE=7.595;MAF_USDA=6.557
NC_035080.1	17902104	.	G	A	.	.	MAF_INRAE=7.595
NC_035080.1	17902178	.	T	C	.	.	MAF_INRAE=7.595;MAF_USDA=6.557
NC_035080.1	17902232	.	G	C	.	.	MAF_INRAE=14.557
NC_035080.1	17902304	.	A	C	.	.	MAF_INRAE=9.494
NC_035080.1	17902355	.	A	C	.	.	MAF_USDA=1.639
NC_035080.1	17902534	.	G	A	.	.	MAF_INRAE=1.667;MAF_USDA=3.279
NC_035080.1	17902542	.	G	T	.	.	MAF_USDA=5.738
NC_035080.1	17902660	.	G	T	.	.	MAF_INRAE=3.165;MAF_USDA=10.843
NC_035080.1	17902663	.	G	T	.	.	MAF_INRAE=2.5;MAF_USDA=22.917
NC_035080.1	17902740	.	G	A	.	.	MAF_INRAE=3.165;MAF_USDA=11.765
NC_035080.1	17902896	.	C	A	.	.	MAF_INRAE=9.494;MAF_USDA=2.459
NC_035080.1	17902957	.	G	C	.	.	MAF_INRAE=25.833;MAF_USDA=14.706
NC_035080.1	17902958	.	C	A	.	.	MAF_INRAE=3.165;MAF_USDA=12.353
NC_035080.1	17903084	.	T	C	.	.	MAF_USDA=1.639
NC_035080.1	17903094	.	C	A	.	.	MAF_USDA=4.918
NC_035080.1	17903212	.	G	A	.	.	MAF_USDA=2.459
NC_035080.1	17903403	.	T	A	.	.	MAF_USDA=3.279
NC_035080.1	17903423	.	T	C	.	.	MAF_INRAE=12.658;MAF_USDA=15.294
NC_035080.1	17903471	.	T	C	.	.	MAF_INRAE=12.658;MAF_USDA=15.882
NC_035080.1	17903498	.	G	T	.	.	MAF_USDA=1.667
NC_035080.1	17903576	.	C	A	.	.	MAF_INRAE=3.165;MAF_USDA=13.529
NC_035080.1	17903616	.	C	T	.	.	MAF_USDA=8.197
NC_035080.1	17903649	.	A	C	.	.	MAF_INRAE=1.667
NC_035080.1	17903695	.	C	A	.	.	MAF_INRAE=1.667
NC_035080.1	17903736	.	T	C	.	.	MAF_INRAE=12.658;MAF_USDA=21.176
NC_035080.1	17903779	.	C	T	.	.	MAF_USDA=16.393
NC_035080.1	17903845	.	G	A	.	.	MAF_INRAE=11.392;MAF_USDA=16.471
NC_035080.1	17904002	.	A	G	.	.	MAF_INRAE=12.658;MAF_USDA=21.176
NC_035080.1	17904007	.	G	A	.	.	MAF_INRAE=12.658;MAF_USDA=16.471
NC_035080.1	17904010	.	G	A	.	.	MAF_INRAE=13.333;MAF_USDA=16.471
NC_035080.1	17904174	.	G	T	.	.	MAF_USDA=3.279
NC_035080.1	17904196	.	A	G	.	.	MAF_INRAE=11.392;MAF_USDA=15.294
NC_035080.1	17904289	.	A	T	.	.	MAF_INRAE=10.833
NC_035080.1	17904295	.	C	T	.	.	MAF_USDA=20.833
NC_035080.1	17904302	.	A	C	.	.	MAF_USDA=18.75
NC_035080.1	17904349	.	A	G	.	.	MAF_USDA=1.765
NC_035080.1	17904451	.	G	A	.	.	MAF_USDA=4.167
NC_035080.1	17904478	.	G	T	.	.	MAF_INRAE=8.861;MAF_USDA=4.098
NC_035080.1	17904513	.	T	G	.	.	MAF_USDA=1.639
NC_035080.1	17904529	.	C	T	.	.	MAF_USDA=2.459
NC_035080.1	17904576	.	G	T	.	.	MAF_INRAE=3.165;MAF_USDA=27.083
NC_035080.1	17904650	.	G	A	.	.	MAF_INRAE=3.165;MAF_USDA=8.824
NC_035080.1	17904693	.	G	T	.	.	MAF_INRAE=7.595;MAF_USDA=4.918
NC_035080.1	17904712	.	C	A	.	.	MAF_USDA=1.639
NC_035080.1	17904720	.	C	T	.	.	MAF_USDA=2.459
NC_035080.1	17904884	.	G	T	.	.	MAF_INRAE=12.025;MAF_USDA=4.118
NC_035080.1	17904998	.	G	T	.	.	MAF_USDA=7.377
NC_035080.1	17905132	.	C	T	.	.	MAF_USDA=14.583
NC_035080.1	17905226	.	G	A	.	.	MAF_INRAE=3.165;MAF_USDA=27.083
NC_035080.1	17905308	.	G	T	.	.	MAF_USDA=4.918
NC_035080.1	17905313	.	G	T	.	.	MAF_INRAE=27.215;MAF_USDA=3.279
NC_035080.1	17905440	.	A	T	.	.	MAF_INRAE=12.658;MAF_USDA=15.882
NC_035080.1	17905446	.	G	T	.	.	MAF_USDA=5.738
NC_035080.1	17905448	.	C	T	.	.	MAF_USDA=5.738
NC_035080.1	17905453	.	G	T	.	.	MAF_USDA=4.918
NC_035080.1	17905556	.	T	A	.	.	MAF_USDA=2.459
NC_035080.1	17905573	.	G	A	.	.	MAF_USDA=7.377
NC_035080.1	17905605	.	G	C	.	.	MAF_INRAE=9.494;MAF_USDA=4.167
NC_035080.1	17905635	.	C	A	.	.	MAF_USDA=3.279
NC_035080.1	17905755	.	G	T	.	.	MAF_INRAE=26.667;MAF_USDA=14.706
NC_035080.1	17905760	.	C	T	.	.	MAF_INRAE=27.848;MAF_USDA=4.098
NC_035080.1	17905761	.	G	A	.	.	MAF_INRAE=12.025;MAF_USDA=4.706
NC_035080.1	17905825	.	C	T	.	.	MAF_USDA=1.639
NC_035080.1	17905830	.	G	C	.	.	MAF_INRAE=14.557
NC_035080.1	17905831	.	G	C	.	.	MAF_USDA=5.738
NC_035080.1	17905843	.	G	A	.	.	MAF_USDA=3.279
NC_035080.1	17905971	.	T	C	.	.	MAF_INRAE=12.658;MAF_USDA=10.656
NC_035080.1	17906046	.	A	G	.	.	MAF_INRAE=5.263;MAF_USDA=3.529
NC_035080.1	17906147	.	G	A	.	.	MAF_USDA=1.765
NC_035080.1	17906321	.	T	A	.	.	MAF_USDA=2.941
NC_035080.1	17906322	.	T	A	.	.	MAF_USDA=1.639
NC_035080.1	17906325	.	T	A	.	.	MAF_INRAE=12.658;MAF_USDA=15.882
NC_035080.1	17906417	.	G	A	.	.	MAF_INRAE=3.165;MAF_USDA=12.941
NC_035080.1	17906517	.	A	C	.	.	MAF_USDA=2.459
NC_035080.1	17906597	.	C	A	.	.	MAF_INRAE=12.658;MAF_USDA=20.588
NC_035080.1	17906684	.	T	C	.	.	MAF_INRAE=29.114;MAF_USDA=12.353
NC_035080.1	17906737	.	C	T	.	.	MAF_INRAE=14.557
NC_035080.1	17906774	.	A	G	.	.	MAF_INRAE=30.38;MAF_USDA=20.588
NC_035080.1	17906834	.	A	G	.	.	MAF_USDA=4.918
NC_035080.1	17906930	.	G	T	.	.	MAF_INRAE=7.595;MAF_USDA=5.738
NC_035080.1	17906935	.	G	A	.	.	MAF_USDA=11.765
NC_035080.1	17906945	.	A	C	.	.	MAF_INRAE=12.658;MAF_USDA=21.176
NC_035080.1	17906946	.	C	A	.	.	MAF_INRAE=2.5;MAF_USDA=11.765
NC_035080.1	17906947	.	G	A	.	.	MAF_USDA=2.459
NC_035080.1	17906960	.	A	G	.	.	MAF_INRAE=12.658;MAF_USDA=20.588
NC_035080.1	17907014	.	TTAG	TTAC	.	.	MAF_USDA=27.083
NC_035080.1	17907017	.	G	C	.	.	MAF_INRAE=12.658;MAF_USDA=18.852
NC_035080.1	17907123	.	G	T	.	.	MAF_INRAE=3.797;MAF_USDA=13.529
NC_035080.1	17907138	.	G	A	.	.	MAF_USDA=1.639
NC_035080.1	17907162	.	G	T	.	.	MAF_USDA=6.25
NC_035080.1	17907206	.	T	C	.	.	MAF_USDA=5.738
NC_035080.1	17907217	.	C	T	.	.	MAF_INRAE=25.833;MAF_USDA=10.588
NC_035080.1	17907218	.	C	A	.	.	MAF_USDA=2.459
NC_035080.1	17907219	.	C	T	.	.	MAF_INRAE=9.494;MAF_USDA=4.098
NC_035080.1	17907224	.	G	T	.	.	MAF_USDA=1.639
NC_035080.1	17907227	.	G	T	.	.	MAF_INRAE=25.833;MAF_USDA=10.588
NC_035080.1	17907307	.	C	T	.	.	MAF_USDA=4.918
NC_035080.1	17907351	.	G	A	.	.	MAF_USDA=4.918
NC_035080.1	17907769	.	G	T	.	.	MAF_USDA=6.471
NC_035080.1	17907953	.	G	A	.	.	MAF_USDA=4.118
NC_035080.1	17907964	.	G	T	.	.	MAF_USDA=1.639
NC_035080.1	17908097	.	T	A	.	.	MAF_INRAE=20.886;MAF_USDA=8.235
NC_035080.1	17908208	.	T	G	.	.	MAF_INRAE=15.823;MAF_USDA=29.412
NC_035080.1	17908567	.	C	A	.	.	MAF_USDA=7.377
NC_035080.1	17908568	.	G	A	.	.	MAF_INRAE=22.785;MAF_USDA=20.588
NC_035080.1	17908584	.	C	T	.	.	MAF_USDA=1.639
NC_035080.1	17908612	.	A	G	.	.	MAF_INRAE=22.785;MAF_USDA=22.941
NC_035080.1	17908658	.	G	T	.	.	MAF_USDA=1.639
NC_035080.1	17908674	.	G	A	.	.	MAF_USDA=1.639
NC_035080.1	17908690	.	A	G	.	.	MAF_INRAE=15.789
NC_035080.1	17908697	.	C	T	.	.	MAF_USDA=1.639
NC_035080.1	17908721	.	T	C	.	.	MAF_INRAE=3.165;MAF_USDA=12.941
NC_035080.1	17908781	.	G	C	.	.	MAF_USDA=6.557
NC_035080.1	17908855	.	G	A	.	.	MAF_USDA=2.459
NC_035080.1	17908937	.	T	A	.	.	MAF_INRAE=22.785;MAF_USDA=24.118
NC_035080.1	17908951	.	T	A	.	.	MAF_INRAE=22.785;MAF_USDA=23.529
NC_035080.1	17909015	.	G	T	.	.	MAF_USDA=6.471
NC_035080.1	17909019	.	A	T	.	.	MAF_USDA=5.294
NC_035080.1	17909038	.	A	T	.	.	MAF_USDA=6.557
NC_035080.1	17909044	.	A	T	.	.	MAF_USDA=1.639
NC_035080.1	17909117	.	A	G	.	.	MAF_USDA=1.176
NC_035080.1	17909131	.	C	A	.	.	MAF_USDA=2.941
NC_035080.1	17909243	.	T	A	.	.	MAF_USDA=3.279
NC_035080.1	17909277	.	A	T	.	.	MAF_USDA=3.279
NC_035080.1	17909357	.	G	A	.	.	MAF_USDA=1.639
NC_035080.1	17909360	.	G	A	.	.	MAF_USDA=3.279
NC_035080.1	17909380	.	G	T	.	.	MAF_INRAE=5.263
NC_035080.1	17909515	.	G	A	.	.	MAF_INRAE=12.025;MAF_USDA=4.118
NC_035080.1	17909516	.	C	G	.	.	MAF_INRAE=2.5;MAF_USDA=4.118
NC_035080.1	17909599	.	G	T	.	.	MAF_INRAE=21.519;MAF_USDA=24.118
NC_035080.1	17909834	.	T	C	.	.	MAF_USDA=1.765
NC_035080.1	17909843	.	G	A	.	.	MAF_INRAE=22.152;MAF_USDA=23.529
NC_035080.1	17910163	.	A	C	.	.	MAF_USDA=8.197
NC_035080.1	17910175	.	C	A	.	.	MAF_INRAE=3.165;MAF_USDA=12.941
NC_035080.1	17910241	.	T	C	.	.	MAF_USDA=4.167
NC_035080.1	17910292	.	C	T	.	.	MAF_USDA=14.583
NC_035080.1	17910437	.	A	C	.	.	MAF_USDA=2.459
NC_035080.1	17910516	.	A	C	.	.	MAF_USDA=8.197
NC_035080.1	17910678	.	T	C	.	.	MAF_USDA=7.377
NC_035080.1	17910737	.	T	C	.	.	MAF_INRAE=14.557;MAF_USDA=8.235
NC_035080.1	17910778	.	A	T	.	.	MAF_INRAE=25.833;MAF_USDA=10.0
NC_035080.1	17911000	.	G	A	.	.	MAF_USDA=3.279
NC_035080.1	17911001	.	G	T	.	.	MAF_USDA=4.167
NC_035080.1	17911160	.	A	G	.	.	MAF_INRAE=22.785;MAF_USDA=18.852
NC_035080.1	17911329	.	G	A	.	.	MAF_USDA=2.459
NC_035080.1	17911506	.	T	C	.	.	MAF_INRAE=3.333
NC_035080.1	17911513	.	C	T	.	.	MAF_INRAE=3.333
NC_035080.1	17911601	.	A	C	.	.	MAF_INRAE=22.152;MAF_USDA=18.235
NC_035080.1	17911647	.	C	T	.	.	MAF_USDA=5.294
NC_035080.1	17911806	.	A	T	.	.	MAF_INRAE=22.152;MAF_USDA=23.529
NC_035080.1	17911812	.	A	C	.	.	MAF_INRAE=5.263;MAF_USDA=1.639
NC_035080.1	17911867	.	T	C	.	.	MAF_USDA=8.333
NC_035080.1	17911886	.	A	G	.	.	MAF_INRAE=22.785;MAF_USDA=23.529
NC_035080.1	17911908	.	TA	TT	.	.	MAF_USDA=8.333
NC_035080.1	17911916	.	A	T	.	.	MAF_INRAE=13.333
NC_035080.1	17911918	.	T	A	.	.	MAF_USDA=35.417
NC_035080.1	17912027	.	G	A	.	.	MAF_INRAE=10.0;MAF_USDA=21.084
NC_035080.1	17912052	.	A	G	.	.	MAF_INRAE=10.0;MAF_USDA=25.904
NC_035080.1	17912137	.	A	G	.	.	MAF_USDA=3.279
NC_035080.1	17912164	.	C	T	.	.	MAF_USDA=1.639
NC_035080.1	17912257	.	G	T	.	.	MAF_USDA=7.377
NC_035080.1	17912279	.	C	T	.	.	MAF_USDA=6.557
NC_035080.1	17912372	.	A	T	.	.	MAF_INRAE=5.0
NC_035080.1	17912442	.	A	C	.	.	MAF_INRAE=35.0;MAF_USDA=10.656
NC_035080.1	17912477	.	G	T	.	.	MAF_INRAE=14.167;MAF_USDA=5.738
NC_035080.1	17913173	.	G	A	.	.	MAF_USDA=1.639
NC_035080.1	17913295	.	T	G	.	.	MAF_INRAE=22.785;MAF_USDA=23.529
NC_035080.1	17913786	.	G	A	.	.	MAF_USDA=9.016
NC_035080.1	17913808	.	T	A	.	.	MAF_INRAE=12.025;MAF_USDA=4.118
NC_035080.1	17913815	.	T	A	.	.	MAF_INRAE=3.165;MAF_USDA=12.941
NC_035080.1	17913854	.	A	T	.	.	MAF_INRAE=27.848;MAF_USDA=18.852
NC_035080.1	17913905	.	T	G	.	.	MAF_INRAE=39.241;MAF_USDA=38.824
NC_035080.1	17913920	.	G	T	.	.	MAF_USDA=3.529
NC_035080.1	17913946	.	G	T	.	.	MAF_INRAE=5.263;MAF_USDA=3.529
NC_035080.1	17914103	.	T	A	.	.	MAF_USDA=24.118
NC_035080.1	17914135	.	A	C	.	.	MAF_INRAE=27.848;MAF_USDA=3.279
NC_035080.1	17914182	.	G	C	.	.	MAF_USDA=6.557
NC_035080.1	17914186	.	C	A	.	.	MAF_INRAE=1.667;MAF_USDA=12.295
NC_035080.1	17914194	.	C	A	.	.	MAF_USDA=1.639
NC_035080.1	17914247	.	C	T	.	.	MAF_INRAE=27.848;MAF_USDA=18.033
NC_035080.1	17914336	.	T	G	.	.	MAF_USDA=5.738
NC_035080.1	17914403	.	A	T	.	.	MAF_INRAE=6.962
NC_035080.1	17914409	.	A	T	.	.	MAF_INRAE=3.165;MAF_USDA=12.941
NC_035080.1	17914410	.	A	G	.	.	MAF_USDA=7.377
NC_035080.1	17914416	.	C	T	.	.	MAF_USDA=2.459
NC_035080.1	17914490	.	A	C	.	.	MAF_INRAE=14.557;MAF_USDA=8.235
NC_035080.1	17914539	.	A	C	.	.	MAF_USDA=3.279
NC_035080.1	17914570	.	G	A	.	.	MAF_USDA=7.377
NC_035080.1	17914651	.	T	A	.	.	MAF_INRAE=25.833;MAF_USDA=10.0
NC_035080.1	17914672	.	A	T	.	.	MAF_INRAE=3.165;MAF_USDA=12.941
NC_035080.1	17914712	.	G	T	.	.	MAF_INRAE=19.62;MAF_USDA=5.294
NC_035080.1	17914805	.	T	A	.	.	MAF_INRAE=3.165;MAF_USDA=12.941
NC_035080.1	17914813	.	C	T	.	.	MAF_INRAE=14.557;MAF_USDA=7.059
NC_035080.1	17914867	.	C	T	.	.	MAF_INRAE=7.595
NC_035080.1	17914978	.	C	T	.	.	MAF_INRAE=11.392;MAF_USDA=4.706
NC_035080.1	17915050	.	T	G	.	.	MAF_INRAE=25.833;MAF_USDA=10.588
NC_035080.1	17915126	.	A	T	.	.	MAF_INRAE=1.667;MAF_USDA=14.754
NC_035080.1	17915247	.	C	T	.	.	MAF_USDA=1.639
NC_035080.1	17915282	.	G	T	.	.	MAF_USDA=2.083
NC_035080.1	17915331	.	T	A	.	.	MAF_USDA=6.557
NC_035080.1	17915404	.	A	G	.	.	MAF_INRAE=1.667;MAF_USDA=8.197
NC_035080.1	17915452	.	C	A	.	.	MAF_INRAE=12.025;MAF_USDA=8.235
NC_035080.1	17915499	.	T	C	.	.	MAF_USDA=4.167
NC_035080.1	17915502	.	C	T	.	.	MAF_INRAE=5.263;MAF_USDA=3.529
NC_035080.1	17915590	.	C	A	.	.	MAF_INRAE=3.165;MAF_USDA=7.647
NC_035080.1	17915647	.	G	C	.	.	MAF_INRAE=3.165;MAF_USDA=12.941
NC_035080.1	17916148	.	G	A	.	.	MAF_INRAE=48.734;MAF_USDA=42.941
NC_035080.1	17916343	.	G	A	.	.	MAF_USDA=1.639
NC_035080.1	17916525	.	T	G	.	.	MAF_INRAE=25.833;MAF_USDA=10.588
NC_035080.1	17916537	.	C	T	.	.	MAF_USDA=2.459
NC_035080.1	17916556	.	A	C	.	.	MAF_INRAE=25.833;MAF_USDA=11.765
NC_035080.1	17916559	.	G	T	.	.	MAF_INRAE=25.833;MAF_USDA=11.765
NC_035080.1	17916568	.	A	T	.	.	MAF_INRAE=25.833;MAF_USDA=12.353
NC_035080.1	17916613	.	A	T	.	.	MAF_INRAE=28.481;MAF_USDA=35.246
NC_035080.1	17916838	.	G	A	.	.	MAF_INRAE=25.833;MAF_USDA=11.765
NC_035080.1	17916871	.	G	C	.	.	MAF_INRAE=29.114;MAF_USDA=40.164
NC_035080.1	17916890	.	G	A	.	.	MAF_USDA=2.083
NC_035080.1	17916991	.	G	A	.	.	MAF_INRAE=7.595;MAF_USDA=2.459
NC_035080.1	17917035	.	A	C	.	.	MAF_INRAE=14.557;MAF_USDA=6.471
NC_035080.1	17917072	.	C	G	.	.	MAF_INRAE=5.263;MAF_USDA=3.529
NC_035080.1	17917131	.	G	C	.	.	MAF_INRAE=3.797;MAF_USDA=10.0
NC_035080.1	17917144	.	A	T	.	.	MAF_USDA=2.459
NC_035080.1	17917198	.	A	C	.	.	MAF_USDA=4.098
NC_035080.1	17917226	.	G	A	.	.	MAF_INRAE=11.392;MAF_USDA=4.118
NC_035080.1	17917233	.	A	C	.	.	MAF_USDA=1.639
NC_035080.1	17917240	.	G	C	.	.	MAF_INRAE=3.797;MAF_USDA=10.0
NC_035080.1	17917286	.	T	C	.	.	MAF_USDA=6.667
NC_035080.1	17917338	.	T	G	.	.	MAF_USDA=1.667
NC_035080.1	17917472	.	C	T	.	.	MAF_USDA=3.333
NC_035080.1	17917597	.	C	T	.	.	MAF_USDA=2.459
NC_035080.1	17917672	.	A	G	.	.	MAF_INRAE=25.833;MAF_USDA=11.765
NC_035080.1	17917747	.	C	A	.	.	MAF_INRAE=4.167
NC_035080.1	17917759	.	T	C	.	.	MAF_USDA=2.083
NC_035080.1	17917761	.	G	T	.	.	MAF_USDA=9.016
NC_035080.1	17917792	.	T	C	.	.	MAF_INRAE=3.333
NC_035080.1	17917803	.	C	T	.	.	MAF_USDA=6.557
NC_035080.1	17917804	.	A	T	.	.	MAF_USDA=1.639
NC_035080.1	17917820	.	G	A	.	.	MAF_USDA=2.083
NC_035080.1	17917870	.	C	T	.	.	MAF_USDA=14.583
NC_035080.1	17917908	.	A	C	.	.	MAF_INRAE=25.833;MAF_USDA=11.176
NC_035080.1	17917990	.	A	C	.	.	MAF_INRAE=26.582;MAF_USDA=15.574
NC_035080.1	17917996	.	C	A	.	.	MAF_INRAE=3.797;MAF_USDA=7.647
NC_035080.1	17918120	.	A	C	.	.	MAF_INRAE=28.333;MAF_USDA=12.353
NC_035080.1	17918141	.	C	T	.	.	MAF_INRAE=28.333;MAF_USDA=12.353
NC_035080.1	17918146	.	C	T	.	.	MAF_USDA=3.529
NC_035080.1	17918218	.	C	T	.	.	MAF_INRAE=28.333;MAF_USDA=11.765
NC_035080.1	17918243	.	G	A	.	.	MAF_USDA=3.279
NC_035080.1	17918493	.	G	T	.	.	MAF_USDA=1.639
NC_035080.1	17918618	.	G	A	.	.	MAF_USDA=1.639
NC_035080.1	17918640	.	A	T	.	.	MAF_INRAE=5.263;MAF_USDA=3.529
NC_035080.1	17918670	.	C	G	.	.	MAF_USDA=6.557
NC_035080.1	17918695	.	A	C	.	.	MAF_INRAE=1.667;MAF_USDA=23.77
NC_035080.1	17918708	.	C	T	.	.	MAF_INRAE=10.127;MAF_USDA=4.918
NC_035080.1	17918719	.	G	A	.	.	MAF_INRAE=1.667;MAF_USDA=25.41
NC_035080.1	17918753	.	T	A	.	.	MAF_INRAE=25.833;MAF_USDA=11.765
NC_035080.1	17918874	.	A	C	.	.	MAF_INRAE=25.0;MAF_USDA=11.176
NC_035080.1	17918909	.	C	T	.	.	MAF_USDA=4.167
NC_035080.1	17919009	.	C	A	.	.	MAF_INRAE=1.667;MAF_USDA=24.59
NC_035080.1	17919039	.	C	A	.	.	MAF_INRAE=27.848;MAF_USDA=10.0
NC_035080.1	17919047	.	G	A	.	.	MAF_USDA=2.5
NC_035080.1	17919195	.	C	T	.	.	MAF_INRAE=25.833;MAF_USDA=11.176
NC_035080.1	17919201	.	A	G	.	.	MAF_INRAE=25.833;MAF_USDA=11.176
NC_035080.1	17919243	.	C	T	.	.	MAF_USDA=5.738
NC_035080.1	17919255	.	C	T	.	.	MAF_INRAE=25.833;MAF_USDA=11.176
NC_035080.1	17919360	.	G	C	.	.	MAF_USDA=1.639
NC_035080.1	17919368	.	T	C	.	.	MAF_INRAE=1.667
NC_035080.1	17919447	.	C	T	.	.	MAF_USDA=3.529
NC_035080.1	17919619	.	C	G	.	.	MAF_INRAE=25.833;MAF_USDA=11.765
NC_035080.1	17919709	.	C	A	.	.	MAF_USDA=1.639
NC_035080.1	17919791	.	C	T	.	.	MAF_INRAE=1.667;MAF_USDA=24.59
NC_035080.1	17919792	.	G	A	.	.	MAF_USDA=2.083
NC_035080.1	17919802	.	C	T	.	.	MAF_INRAE=25.833;MAF_USDA=12.353
NC_035080.1	17919805	.	C	G	.	.	MAF_INRAE=14.557;MAF_USDA=11.176
NC_035080.1	17919862	.	C	T	.	.	MAF_INRAE=27.848;MAF_USDA=6.557
NC_035080.1	17919880	.	A	G	.	.	MAF_INRAE=27.5;MAF_USDA=34.118
NC_035080.1	17919894	.	A	T	.	.	MAF_INRAE=12.025;MAF_USDA=4.118
NC_035080.1	17919910	.	G	T	.	.	MAF_USDA=6.471
NC_035080.1	17920021	.	C	T	.	.	MAF_USDA=4.098
NC_035080.1	17920029	.	C	A	.	.	MAF_INRAE=25.833;MAF_USDA=15.882
NC_035080.1	17920063	.	C	T	.	.	MAF_INRAE=7.595
NC_035080.1	17920230	.	T	G	.	.	MAF_INRAE=25.833;MAF_USDA=10.588
NC_035080.1	17920293	.	A	T	.	.	MAF_INRAE=25.833;MAF_USDA=11.176
NC_035080.1	17920322	.	C	T	.	.	MAF_USDA=1.639
NC_035080.1	17920438	.	C	T	.	.	MAF_USDA=7.5
NC_035080.1	17920447	.	A	T	.	.	MAF_USDA=1.667
NC_035080.1	17920492	.	G	A	.	.	MAF_INRAE=12.025;MAF_USDA=4.167
NC_035080.1	17920583	.	C	A	.	.	MAF_USDA=5.294
NC_035080.1	17920599	.	C	T	.	.	MAF_INRAE=25.833;MAF_USDA=16.471
NC_035080.1	17920679	.	C	G	.	.	MAF_INRAE=40.506;MAF_USDA=24.706
NC_035080.1	17920768	.	A	G	.	.	MAF_INRAE=25.833;MAF_USDA=18.824
NC_035080.1	17920772	.	G	A	.	.	MAF_INRAE=8.861;MAF_USDA=1.639
NC_035080.1	17920901	.	C	T	.	.	MAF_INRAE=25.0;MAF_USDA=18.235
NC_035080.1	17920916	.	A	C	.	.	MAF_INRAE=27.215;MAF_USDA=3.279
NC_035080.1	17920946	.	G	T	.	.	MAF_USDA=7.377
NC_035080.1	17920949	.	T	A	.	.	MAF_INRAE=12.025;MAF_USDA=4.118
NC_035080.1	17920950	.	C	T	.	.	MAF_INRAE=2.5;MAF_USDA=6.471
NC_035080.1	17920964	.	T	C	.	.	MAF_INRAE=31.013;MAF_USDA=36.905
NC_035080.1	17921030	.	T	A	.	.	MAF_INRAE=33.544;MAF_USDA=28.235
NC_035080.1	17921038	.	T	C	.	.	MAF_USDA=2.353
NC_035080.1	17921047	.	T	A	.	.	MAF_USDA=1.639
NC_035080.1	17921075	.	A	T	.	.	MAF_INRAE=13.924;MAF_USDA=11.765
NC_035080.1	17921101	.	A	C	.	.	MAF_USDA=2.083
NC_035080.1	17921106	.	T	G	.	.	MAF_USDA=6.557
NC_035080.1	17921107	.	A	T	.	.	MAF_USDA=6.667
NC_035080.1	17921128	.	G	A	.	.	MAF_INRAE=21.519;MAF_USDA=36.471
NC_035080.1	17921146	.	C	T	.	.	MAF_INRAE=25.833;MAF_USDA=12.941
NC_035080.1	17921173	.	G	A	.	.	MAF_INRAE=1.667;MAF_USDA=11.475
NC_035080.1	17921255	.	T	G	.	.	MAF_INRAE=1.667;MAF_USDA=11.475
NC_035080.1	17921305	.	G	T	.	.	MAF_INRAE=2.5;MAF_USDA=14.583
NC_035080.1	17921326	.	G	T	.	.	MAF_USDA=1.639
NC_035080.1	17921358	.	G	C	.	.	MAF_USDA=7.377
NC_035080.1	17921425	.	A	G	.	.	MAF_USDA=4.918
NC_035080.1	17921430	.	T	G	.	.	MAF_USDA=3.279
NC_035080.1	17921458	.	G	A	.	.	MAF_USDA=1.639
NC_035080.1	17921535	.	C	A	.	.	MAF_USDA=1.639
NC_035080.1	17921666	.	A	G	.	.	MAF_USDA=9.412
NC_035080.1	17921680	.	A	T	.	.	MAF_USDA=1.639
NC_035080.1	17921807	.	T	G	.	.	MAF_INRAE=22.152;MAF_USDA=30.328
NC_035080.1	17921848	.	G	A	.	.	MAF_INRAE=15.823;MAF_USDA=36.471
NC_035080.1	17921871	.	C	A	.	.	MAF_INRAE=5.263;MAF_USDA=3.529
NC_035080.1	17921884	.	T	G	.	.	MAF_INRAE=22.152;MAF_USDA=30.588
NC_035080.1	17921925	.	G	T	.	.	MAF_INRAE=27.848;MAF_USDA=3.279
NC_035080.1	17921997	.	C	T	.	.	MAF_INRAE=27.848;MAF_USDA=2.459
NC_035080.1	17922126	.	G	T	.	.	MAF_INRAE=3.165;MAF_USDA=12.941
NC_035080.1	17922231	.	T	C	.	.	MAF_USDA=6.557
NC_035080.1	17922313	.	A	T	.	.	MAF_USDA=6.557
NC_035080.1	17922346	.	C	T	.	.	MAF_USDA=3.279
NC_035080.1	17922560	.	C	T	.	.	MAF_INRAE=22.152;MAF_USDA=30.588
NC_035080.1	17922567	.	T	A	.	.	MAF_INRAE=22.152;MAF_USDA=30.0
NC_035080.1	17922568	.	T	C	.	.	MAF_INRAE=20.833;MAF_USDA=30.0
NC_035080.1	17922673	.	G	A	.	.	MAF_INRAE=21.519;MAF_USDA=30.0
NC_035080.1	17922915	.	G	A	.	.	MAF_INRAE=21.519;MAF_USDA=29.412
NC_035080.1	17922933	.	G	A	.	.	MAF_INRAE=3.797;MAF_USDA=11.765
NC_035080.1	17923008	.	G	A	.	.	MAF_USDA=1.639
NC_035080.1	17923013	.	C	G	.	.	MAF_USDA=4.098
NC_035080.1	17923251	.	G	T	.	.	MAF_USDA=4.098
NC_035080.1	17923270	.	C	G	.	.	MAF_USDA=4.167
NC_035080.1	17923371	.	C	T	.	.	MAF_USDA=1.639
NC_035080.1	17923379	.	A	G	.	.	MAF_INRAE=21.519;MAF_USDA=28.235
NC_035080.1	17923509	.	C	A	.	.	MAF_USDA=2.459
NC_035080.1	17923546	.	G	A	.	.	MAF_USDA=7.377
NC_035080.1	17923649	.	T	A	.	.	MAF_INRAE=13.924
NC_035080.1	17923702	.	T	A	.	.	MAF_INRAE=11.392;MAF_USDA=8.824
NC_035080.1	17923769	.	A	C	.	.	MAF_INRAE=8.861;MAF_USDA=2.459
NC_035080.1	17923883	.	T	G	.	.	MAF_USDA=4.098
NC_035080.1	17923896	.	C	T	.	.	MAF_USDA=1.639
NC_035080.1	17923948	.	G	A	.	.	MAF_INRAE=41.139;MAF_USDA=42.623
NC_035080.1	17924003	.	G	T	.	.	MAF_INRAE=15.823;MAF_USDA=36.066
NC_035080.1	17924045	.	A	T	.	.	MAF_USDA=1.639
NC_035080.1	17924067	.	G	T	.	.	MAF_INRAE=14.557;MAF_USDA=11.765
NC_035080.1	17924119	.	A	G	.	.	MAF_INRAE=15.823;MAF_USDA=44.262
NC_035080.1	17924129	.	G	C	.	.	MAF_INRAE=14.557
NC_035080.1	17924232	.	C	T	.	.	MAF_USDA=2.459
NC_035080.1	17924403	.	C	T	.	.	MAF_USDA=2.459
NC_035080.1	17924456	.	T	C	.	.	MAF_INRAE=15.823;MAF_USDA=39.412
NC_035080.1	17924546	.	C	A	.	.	MAF_USDA=4.167
NC_035080.1	17924627	.	G	T	.	.	MAF_INRAE=7.595
NC_035080.1	17924702	.	A	G	.	.	MAF_INRAE=39.241;MAF_USDA=21.765
NC_035080.1	17924705	.	G	A	.	.	MAF_INRAE=3.333;MAF_USDA=7.647
NC_035080.1	17924709	.	C	T	.	.	MAF_INRAE=17.5
NC_035080.1	17924747	.	G	A	.	.	MAF_USDA=24.59
NC_035080.1	17924765	.	A	G	.	.	MAF_INRAE=31.646;MAF_USDA=42.941
NC_035080.1	17924771	.	C	A	.	.	MAF_INRAE=28.481;MAF_USDA=12.941
NC_035080.1	17924856	.	T	G	.	.	MAF_USDA=3.279
NC_035080.1	17924870	.	C	T	.	.	MAF_INRAE=27.848;MAF_USDA=2.459
NC_035080.1	17924924	.	T	A	.	.	MAF_USDA=14.583
NC_035080.1	17924994	.	A	G	.	.	MAF_INRAE=39.873;MAF_USDA=21.765
NC_035080.1	17925021	.	ATG	ATT	.	.	MAF_USDA=39.583
NC_035080.1	17925023	.	G	T	.	.	MAF_INRAE=31.646
NC_035080.1	17925079	.	C	T	.	.	MAF_USDA=3.279
NC_035080.1	17925179	.	T	G	.	.	MAF_INRAE=3.333
NC_035080.1	17925255	.	T	C	.	.	MAF_INRAE=27.848;MAF_USDA=3.279
NC_035080.1	17925263	.	T	G	.	.	MAF_USDA=8.197
NC_035080.1	17925290	.	G	A	.	.	MAF_USDA=6.557
NC_035080.1	17925324	.	C	A	.	.	MAF_INRAE=15.823;MAF_USDA=25.882
NC_035080.1	17925342	.	C	T	.	.	MAF_INRAE=15.823;MAF_USDA=24.706
NC_035080.1	17925372	.	A	C	.	.	MAF_USDA=2.459
NC_035080.1	17925380	.	C	A	.	.	MAF_USDA=1.639
NC_035080.1	17925498	.	G	A	.	.	MAF_USDA=2.083
NC_035080.1	17925504	.	G	A	.	.	MAF_USDA=4.098
NC_035080.1	17925576	.	C	A	.	.	MAF_INRAE=3.165;MAF_USDA=11.765
NC_035080.1	17925644	.	T	G	.	.	MAF_USDA=22.917
NC_035080.1	17925705	.	C	T	.	.	MAF_INRAE=31.013;MAF_USDA=47.024
NC_035080.1	17925728	.	C	T	.	.	MAF_USDA=1.667
NC_035080.1	17925734	.	G	A	.	.	MAF_USDA=5.0
NC_035080.1	17925759	.	C	A	.	.	MAF_INRAE=7.595
NC_035080.1	17925845	.	C	A	.	.	MAF_INRAE=30.38;MAF_USDA=42.073
NC_035080.1	17926221	.	C	G	.	.	MAF_INRAE=39.873;MAF_USDA=21.765
NC_035080.1	17926269	.	T	G	.	.	MAF_USDA=2.459
NC_035080.1	17926302	.	G	T	.	.	MAF_INRAE=28.481;MAF_USDA=3.279
NC_035080.1	17926342	.	G	A	.	.	MAF_INRAE=14.557
NC_035080.1	17926420	.	A	T	.	.	MAF_INRAE=3.165;MAF_USDA=11.905
NC_035080.1	17926422	.	C	T	.	.	MAF_USDA=4.167
NC_035080.1	17926455	.	T	C	.	.	MAF_USDA=2.459
NC_035080.1	17926463	.	A	G	.	.	MAF_INRAE=10.759;MAF_USDA=8.824
NC_035080.1	17926478	.	G	A	.	.	MAF_USDA=5.738
NC_035080.1	17926522	.	G	C	.	.	MAF_USDA=7.377
NC_035080.1	17926549	.	G	T	.	.	MAF_INRAE=11.667
NC_035080.1	17926550	.	T	G	.	.	MAF_USDA=22.917
NC_035080.1	17926552	.	T	A	.	.	MAF_USDA=2.5
NC_035080.1	17926616	.	C	A	.	.	MAF_INRAE=40.0;MAF_USDA=4.167
NC_035080.1	17926648	.	C	T	.	.	MAF_USDA=8.696
NC_035080.1	17926713	.	T	G	.	.	MAF_INRAE=44.167;MAF_USDA=20.833
NC_035080.1	17926734	.	T	A	.	.	MAF_INRAE=15.833;MAF_USDA=22.917
NC_035080.1	17926743	.	C	T	.	.	MAF_INRAE=40.0;MAF_USDA=2.459
NC_035080.1	17926792	.	G	A	.	.	MAF_USDA=13.415
NC_035080.1	17926799	.	A	C	.	.	MAF_USDA=18.182
NC_035080.1	17926816	.	T	C	.	.	MAF_INRAE=2.5;MAF_USDA=14.458
NC_035080.1	17926817	.	C	T	.	.	MAF_INRAE=2.5;MAF_USDA=15.476
NC_035080.1	17926967	.	C	A	.	.	MAF_USDA=5.738
NC_035080.1	17927027	.	C	A	.	.	MAF_USDA=1.205
NC_035080.1	17927032	.	A	C	.	.	MAF_USDA=4.545
NC_035080.1	17927104	.	T	A	.	.	MAF_USDA=4.878
NC_035080.1	17927175	.	C	G	.	.	MAF_USDA=14.286
NC_035080.1	17927280	.	C	T	.	.	MAF_USDA=2.5
NC_035080.1	17927283	.	A	G	.	.	MAF_USDA=5.738
NC_035080.1	17927459	.	A	T	.	.	MAF_USDA=6.557
NC_035080.1	17927461	.	G	A	.	.	MAF_INRAE=30.833;MAF_USDA=21.687
NC_035080.1	17927471	.	G	A	.	.	MAF_USDA=3.279
NC_035080.1	17927483	.	A	T	.	.	MAF_INRAE=1.667
NC_035080.1	17927484	.	G	T	.	.	MAF_INRAE=1.667
NC_035080.1	17927526	.	A	G	.	.	MAF_USDA=30.625
NC_035080.1	17927536	.	G	T	.	.	MAF_USDA=12.712
NC_035080.1	17927568	.	C	T	.	.	MAF_USDA=3.279
NC_035080.1	17927579	.	G	A	.	.	MAF_USDA=20.455
NC_035080.1	17927587	.	C	G	.	.	MAF_INRAE=2.5;MAF_USDA=13.253
NC_035080.1	17927603	.	C	A	.	.	MAF_INRAE=2.5;MAF_USDA=13.855
NC_035080.1	17927616	.	T	A	.	.	MAF_INRAE=2.5;MAF_USDA=13.855
NC_035080.1	17927627	.	A	G	.	.	MAF_INRAE=2.5;MAF_USDA=13.253
NC_035080.1	17927673	.	G	A	.	.	MAF_INRAE=1.667;MAF_USDA=4.819
NC_035080.1	17927935	.	T	C	.	.	MAF_USDA=1.639
NC_035080.1	17928052	.	T	G	.	.	MAF_USDA=1.639
NC_035080.1	17928085	.	G	T	.	.	MAF_INRAE=30.0
NC_035080.1	17928101	.	G	A	.	.	MAF_USDA=5.0
NC_035080.1	17928245	.	T	C	.	.	MAF_USDA=5.833
NC_035080.1	17928247	.	G	T	.	.	MAF_USDA=29.878
NC_035080.1	17928267	.	C	T	.	.	MAF_USDA=15.432
NC_035080.1	17928311	.	T	A	.	.	MAF_USDA=31.818
NC_035080.1	17928423	.	C	T	.	.	MAF_USDA=5.294
NC_035080.1	17928446	.	A	T	.	.	MAF_USDA=4.098
NC_035080.1	17928475	.	T	A	.	.	MAF_USDA=8.197
NC_035080.1	17928483	.	C	T	.	.	MAF_INRAE=10.526
NC_035080.1	17928547	.	A	G	.	.	MAF_INRAE=5.0
NC_035080.1	17928555	.	A	G	.	.	MAF_INRAE=3.333
NC_035080.1	17928565	.	A	G	.	.	MAF_INRAE=1.667
NC_035080.1	17928568	.	A	G	.	.	MAF_INRAE=1.667
NC_035080.1	17928570	.	A	T	.	.	MAF_INRAE=1.667
NC_035080.1	17928572	.	G	A	.	.	MAF_INRAE=26.667
NC_035080.1	17928600	.	G	T	.	.	MAF_INRAE=4.167
NC_035080.1	17928610	.	T	A	.	.	MAF_INRAE=1.667
NC_035080.1	17928619	.	G	A	.	.	MAF_USDA=1.639
NC_035080.1	17928623	.	G	A	.	.	MAF_INRAE=4.167
NC_035080.1	17928628	.	C	A	.	.	MAF_INRAE=4.167
NC_035080.1	17928630	.	A	G	.	.	MAF_INRAE=4.167
NC_035080.1	17928652	.	C	A	.	.	MAF_USDA=4.098
NC_035080.1	17928670	.	C	T	.	.	MAF_USDA=8.235
NC_035080.1	17928675	.	C	A	.	.	MAF_USDA=4.098
NC_035080.1	17928699	.	C	T	.	.	MAF_USDA=6.667
NC_035080.1	17928740	.	C	A	.	.	MAF_USDA=4.706
NC_035080.1	17928783	.	AGGTCAGG	AGGTCAGT	.	.	MAF_USDA=35.417
NC_035080.1	17928810	.	T	C	.	.	MAF_USDA=1.639
NC_035080.1	17928824	.	G	C	.	.	MAF_INRAE=31.667;MAF_USDA=1.639
NC_035080.1	17928840	.	G	A	.	.	MAF_INRAE=15.833
NC_035080.1	17928855	.	T	A	.	.	MAF_INRAE=3.333
NC_035080.1	17928868	.	G	T	.	.	MAF_USDA=7.377
NC_035080.1	17928886	.	T	G	.	.	MAF_INRAE=10.833
NC_035080.1	17928912	.	G	A	.	.	MAF_USDA=1.639
NC_035080.1	17928924	.	T	C	.	.	MAF_INRAE=1.667
NC_035080.1	17929025	.	A	G	.	.	MAF_USDA=10.656
NC_035080.1	17929029	.	C	T	.	.	MAF_INRAE=3.165;MAF_USDA=12.941
NC_035080.1	17929069	.	T	G	.	.	MAF_USDA=1.639
NC_035080.1	17929128	.	C	T	.	.	MAF_INRAE=29.747;MAF_USDA=17.647
NC_035080.1	17929193	.	T	C	.	.	MAF_INRAE=27.848;MAF_USDA=3.279
NC_035080.1	17929217	.	A	T	.	.	MAF_USDA=4.167
NC_035080.1	17929369	.	C	T	.	.	MAF_INRAE=2.5
NC_035080.1	17929377	.	C	A	.	.	MAF_INRAE=5.263
NC_035080.1	17929381	.	C	T	.	.	MAF_INRAE=2.5
NC_035080.1	17929431	.	T	C	.	.	MAF_USDA=1.639
NC_035080.1	17929442	.	C	T	.	.	MAF_INRAE=29.747;MAF_USDA=16.471
NC_035080.1	17929467	.	C	T	.	.	MAF_USDA=2.459
NC_035080.1	17929498	.	C	T	.	.	MAF_USDA=10.417
NC_035080.1	17929514	.	A	C	.	.	MAF_USDA=2.459
NC_035080.1	17929666	.	C	A	.	.	MAF_INRAE=5.263;MAF_USDA=2.941
NC_035080.1	17929791	.	C	T	.	.	MAF_USDA=1.639
NC_035080.1	17929833	.	C	T	.	.	MAF_USDA=6.557
NC_035080.1	17929941	.	G	C	.	.	MAF_INRAE=3.165;MAF_USDA=10.588
NC_035080.1	17930061	.	C	T	.	.	MAF_INRAE=3.165;MAF_USDA=11.176
NC_035080.1	17930072	.	T	C	.	.	MAF_INRAE=7.595;MAF_USDA=1.639
NC_035080.1	17930226	.	T	G	.	.	MAF_INRAE=14.557;MAF_USDA=22.131
NC_035080.1	17930685	.	T	C	.	.	MAF_USDA=14.118
NC_035080.1	17930732	.	C	T	.	.	MAF_USDA=3.279
NC_035080.1	17930741	.	T	G	.	.	MAF_INRAE=31.013;MAF_USDA=10.588
NC_035080.1	17930746	.	A	C	.	.	MAF_USDA=3.279
NC_035080.1	17930813	.	T	C	.	.	MAF_USDA=1.639
NC_035080.1	17930834	.	A	T	.	.	MAF_USDA=2.459
NC_035080.1	17930869	.	A	T	.	.	MAF_USDA=6.471
NC_035080.1	17930873	.	A	C	.	.	MAF_INRAE=19.62;MAF_USDA=44.118
NC_035080.1	17930956	.	G	A	.	.	MAF_USDA=6.557
NC_035080.1	17931084	.	A	G	.	.	MAF_USDA=6.557
NC_035080.1	17931102	.	G	A	.	.	MAF_USDA=8.824
NC_035080.1	17931149	.	T	C	.	.	MAF_INRAE=35.833
NC_035080.1	17931158	.	T	C	.	.	MAF_USDA=5.294
NC_035080.1	17931179	.	G	A	.	.	MAF_INRAE=5.263;MAF_USDA=25.0
NC_035080.1	17937333	.	C	T	.	.	MAF_USDA=4.098
NC_035080.1	17937365	.	A	T	.	.	MAF_USDA=6.557
NC_035080.1	17937511	.	C	T	.	.	MAF_INRAE=35.833
NC_035080.1	17937538	.	C	G	.	.	MAF_INRAE=9.494;MAF_USDA=2.459
NC_035080.1	17937571	.	T	A	.	.	MAF_USDA=5.882
NC_035080.1	17937582	.	A	T	.	.	MAF_USDA=8.824
NC_035080.1	17937717	.	G	A	.	.	MAF_USDA=2.083
NC_035080.1	17937891	.	A	G	.	.	MAF_USDA=27.083
NC_035080.1	17938010	.	G	A	.	.	MAF_USDA=7.377
NC_035080.1	17938029	.	G	T	.	.	MAF_USDA=2.459
NC_035080.1	17938038	.	T	A	.	.	MAF_INRAE=29.114;MAF_USDA=15.882
NC_035080.1	17938060	.	A	G	.	.	MAF_USDA=5.738
NC_035080.1	17938109	.	T	C	.	.	MAF_USDA=6.25
NC_035080.1	17938119	.	G	T	.	.	MAF_INRAE=11.392
NC_035080.1	17938144	.	C	T	.	.	MAF_USDA=1.639
NC_035080.1	17938203	.	G	A	.	.	MAF_INRAE=1.667;MAF_USDA=2.459
NC_035080.1	17938627	.	T	C	.	.	MAF_USDA=6.557
NC_035080.1	17938776	.	A	G	.	.	MAF_USDA=5.882
NC_035080.1	17938777	.	G	C	.	.	MAF_USDA=5.882
NC_035080.1	17938795	.	G	C	.	.	MAF_USDA=6.557
NC_035080.1	17938808	.	C	A	.	.	MAF_USDA=6.557
NC_035080.1	17938918	.	C	T	.	.	MAF_USDA=9.412
NC_035080.1	17939027	.	G	T	.	.	MAF_USDA=10.656
NC_035080.1	17939280	.	G	A	.	.	MAF_USDA=5.882
NC_035080.1	17939288	.	T	G	.	.	MAF_USDA=7.377
NC_035080.1	17939385	.	G	A	.	.	MAF_USDA=2.459
NC_035080.1	17939442	.	G	A	.	.	MAF_INRAE=2.532;MAF_USDA=4.706
NC_035080.1	17939524	.	G	A	.	.	MAF_USDA=8.197
NC_035080.1	17939615	.	C	T	.	.	MAF_USDA=7.377
NC_035080.1	17939632	.	G	T	.	.	MAF_USDA=3.279
NC_035080.1	17939715	.	T	C	.	.	MAF_INRAE=17.089;MAF_USDA=2.941
NC_035080.1	17939756	.	T	C	.	.	MAF_USDA=5.294
NC_035080.1	17939765	.	C	A	.	.	MAF_USDA=1.639
NC_035080.1	17939940	.	C	G	.	.	MAF_INRAE=6.962;MAF_USDA=1.639
NC_035080.1	17939953	.	C	T	.	.	MAF_USDA=4.098
NC_035080.1	17939990	.	T	C	.	.	MAF_USDA=2.083
NC_035080.1	17939992	.	C	A	.	.	MAF_USDA=2.083
NC_035080.1	17940004	.	A	T	.	.	MAF_USDA=13.115
NC_035080.1	17940057	.	A	T	.	.	MAF_INRAE=42.405;MAF_USDA=11.176
NC_035080.1	17940074	.	A	T	.	.	MAF_INRAE=11.392
NC_035080.1	17940077	.	G	T	.	.	MAF_INRAE=1.667
NC_035080.1	17940080	.	T	A	.	.	MAF_USDA=16.471
NC_035080.1	17940101	.	C	A	.	.	MAF_INRAE=29.114;MAF_USDA=15.882
NC_035080.1	17940109	.	G	T	.	.	MAF_USDA=15.294
NC_035080.1	17940236	.	A	C	.	.	MAF_USDA=7.377
NC_035080.1	17940261	.	C	A	.	.	MAF_USDA=15.882
NC_035080.1	17940323	.	C	T	.	.	MAF_INRAE=18.987;MAF_USDA=20.588
NC_035080.1	17940367	.	T	C	.	.	MAF_USDA=1.639
NC_035080.1	17940404	.	T	G	.	.	MAF_USDA=3.279
NC_035080.1	17940635	.	G	A	.	.	MAF_INRAE=26.582;MAF_USDA=44.706
NC_035080.1	17940675	.	A	T	.	.	MAF_USDA=2.459
NC_035080.1	17940819	.	G	C	.	.	MAF_USDA=11.475
NC_035080.1	17940845	.	T	A	.	.	MAF_INRAE=21.519;MAF_USDA=34.118
NC_035080.1	17940870	.	G	T	.	.	MAF_INRAE=41.772;MAF_USDA=11.176
NC_035080.1	17941036	.	C	A	.	.	MAF_USDA=2.459
NC_035080.1	17941063	.	C	T	.	.	MAF_USDA=3.279
NC_035080.1	17941135	.	G	A	.	.	MAF_INRAE=43.038;MAF_USDA=24.706
NC_035080.1	17941193	.	A	G	.	.	MAF_USDA=17.213
NC_035080.1	17941248	.	T	A	.	.	MAF_INRAE=7.595
NC_035080.1	17941402	.	G	A	.	.	MAF_USDA=4.167
NC_035080.1	17941408	.	C	A	.	.	MAF_USDA=1.639
NC_035080.1	17941449	.	C	T	.	.	MAF_USDA=1.639
NC_035080.1	17941544	.	C	A	.	.	MAF_USDA=5.738
NC_035080.1	17941701	.	A	G	.	.	MAF_USDA=5.882
NC_035080.1	17941710	.	C	T	.	.	MAF_INRAE=8.228;MAF_USDA=9.412
NC_035080.1	17941732	.	C	T	.	.	MAF_INRAE=25.833;MAF_USDA=11.176
NC_035080.1	17941788	.	G	C	.	.	MAF_USDA=6.557
NC_035080.1	17942115	.	C	A	.	.	MAF_INRAE=32.911;MAF_USDA=14.881
NC_035080.1	17942133	.	G	C	.	.	MAF_USDA=6.25
NC_035080.1	17942283	.	A	G	.	.	MAF_USDA=2.459
NC_035080.1	17942312	.	G	A	.	.	MAF_INRAE=26.667;MAF_USDA=11.765
NC_035080.1	17942334	.	T	C	.	.	MAF_USDA=5.952
NC_035080.1	17942345	.	G	C	.	.	MAF_INRAE=42.405;MAF_USDA=10.714
NC_035080.1	17942349	.	T	G	.	.	MAF_INRAE=39.167;MAF_USDA=11.176
NC_035080.1	17942362	.	G	A	.	.	MAF_USDA=4.918
NC_035080.1	17942381	.	T	C	.	.	MAF_INRAE=19.62;MAF_USDA=45.833
NC_035080.1	17942398	.	C	T	.	.	MAF_INRAE=25.833;MAF_USDA=11.31
NC_035080.1	17942427	.	G	T	.	.	MAF_USDA=15.833
NC_035080.1	17942438	.	G	A	.	.	MAF_USDA=3.333
NC_035080.1	17942457	.	G	A	.	.	MAF_INRAE=1.667
NC_035080.1	17942495	.	C	T	.	.	MAF_USDA=5.833
NC_035080.1	17942519	.	C	T	.	.	MAF_USDA=8.333
NC_035080.1	17942565	.	T	G	.	.	MAF_USDA=4.167
NC_035080.1	17942567	.	T	A	.	.	MAF_INRAE=49.367;MAF_USDA=25.0
NC_035080.1	17942587	.	G	T	.	.	MAF_INRAE=25.833;MAF_USDA=10.714
NC_035080.1	17942679	.	C	T	.	.	MAF_USDA=4.167
NC_035080.1	17942689	.	C	T	.	.	MAF_USDA=15.833
NC_035080.1	17942735	.	T	C	.	.	MAF_USDA=4.098
NC_035080.1	17942758	.	G	T	.	.	MAF_INRAE=41.772;MAF_USDA=10.588
NC_035080.1	17942881	.	T	A	.	.	MAF_INRAE=29.114;MAF_USDA=17.647
NC_035080.1	17942889	.	A	G	.	.	MAF_INRAE=42.405;MAF_USDA=11.176
NC_035080.1	17942933	.	G	T	.	.	MAF_USDA=6.557
NC_035080.1	17942996	.	G	A	.	.	MAF_INRAE=42.405;MAF_USDA=11.176
NC_035080.1	17943047	.	T	A	.	.	MAF_INRAE=1.667;MAF_USDA=18.452
NC_035080.1	17943105	.	G	A	.	.	MAF_USDA=2.083
NC_035080.1	17943269	.	T	A	.	.	MAF_USDA=5.882
NC_035080.1	17943273	.	A	G	.	.	MAF_INRAE=42.405;MAF_USDA=11.176
NC_035080.1	17943331	.	A	C	.	.	MAF_USDA=2.459
NC_035080.1	17943378	.	C	T	.	.	MAF_INRAE=25.833;MAF_USDA=12.5
NC_035080.1	17943382	.	G	T	.	.	MAF_USDA=12.5
NC_035080.1	17943383	.	G	T	.	.	MAF_USDA=12.5
NC_035080.1	17943386	.	C	G	.	.	MAF_INRAE=48.734;MAF_USDA=26.471
NC_035080.1	17943559	.	A	C	.	.	MAF_USDA=7.647
NC_035080.1	17943576	.	C	A	.	.	MAF_USDA=7.647
NC_035080.1	17943624	.	G	A	.	.	MAF_INRAE=41.772;MAF_USDA=10.588
NC_035080.1	17943648	.	G	A	.	.	MAF_USDA=6.557
NC_035080.1	17943653	.	G	T	.	.	MAF_USDA=8.235
NC_035080.1	17943755	.	T	G	.	.	MAF_USDA=9.016
NC_035080.1	17943849	.	A	T	.	.	MAF_USDA=2.459
NC_035080.1	17943909	.	T	A	.	.	MAF_USDA=2.083
NC_035080.1	17944025	.	C	G	.	.	MAF_INRAE=43.038;MAF_USDA=24.706
NC_035080.1	17944072	.	G	A	.	.	MAF_INRAE=9.494;MAF_USDA=3.279
NC_035080.1	17944125	.	C	T	.	.	MAF_USDA=17.213
NC_035080.1	17944163	.	C	T	.	.	MAF_INRAE=41.772;MAF_USDA=11.176
NC_035080.1	17944331	.	G	A	.	.	MAF_INRAE=42.405;MAF_USDA=11.176
NC_035080.1	17944343	.	G	A	.	.	MAF_INRAE=29.114;MAF_USDA=16.471
NC_035080.1	17944477	.	T	C	.	.	MAF_INRAE=42.405;MAF_USDA=11.176
NC_035080.1	17944494	.	A	T	.	.	MAF_USDA=2.459
NC_035080.1	17944569	.	A	G	.	.	MAF_INRAE=42.405;MAF_USDA=10.588
NC_035080.1	17944614	.	G	T	.	.	MAF_INRAE=47.368;MAF_USDA=26.471
NC_035080.1	17944741	.	T	C	.	.	MAF_INRAE=14.557
NC_035080.1	17944750	.	C	T	.	.	MAF_USDA=2.083
NC_035080.1	17944796	.	C	T	.	.	MAF_INRAE=2.5;MAF_USDA=7.647
NC_035080.1	17944833	.	A	C	.	.	MAF_INRAE=1.667;MAF_USDA=8.824
NC_035080.1	17944840	.	T	G	.	.	MAF_INRAE=43.038;MAF_USDA=23.529
NC_035080.1	17944900	.	C	T	.	.	MAF_USDA=5.294
NC_035080.1	17944947	.	C	T	.	.	MAF_USDA=3.279
NC_035080.1	17944980	.	C	A	.	.	MAF_INRAE=29.747;MAF_USDA=15.294
NC_035080.1	17945025	.	A	T	.	.	MAF_USDA=2.459
NC_035080.1	17945099	.	G	T	.	.	MAF_INRAE=42.405;MAF_USDA=11.176
NC_035080.1	17945400	.	A	T	.	.	MAF_INRAE=42.405;MAF_USDA=11.176
NC_035080.1	17945469	.	T	A	.	.	MAF_INRAE=43.038;MAF_USDA=10.588
NC_035080.1	17945573	.	G	A	.	.	MAF_INRAE=7.595
NC_035080.1	17945585	.	G	T	.	.	MAF_USDA=2.459
NC_035080.1	17945708	.	G	A	.	.	MAF_USDA=6.557
NC_035080.1	17945756	.	T	C	.	.	MAF_USDA=2.459
NC_035080.1	17945823	.	G	T	.	.	MAF_INRAE=31.013;MAF_USDA=11.765
NC_035080.1	17945832	.	C	T	.	.	MAF_USDA=4.167
NC_035080.1	17945881	.	A	T	.	.	MAF_INRAE=43.038;MAF_USDA=10.588
NC_035080.1	17945884	.	G	C	.	.	MAF_INRAE=40.0;MAF_USDA=10.588
NC_035080.1	17945916	.	C	T	.	.	MAF_USDA=2.083
NC_035080.1	17945934	.	T	C	.	.	MAF_USDA=4.167
NC_035080.1	17946031	.	A	C	.	.	MAF_INRAE=2.5;MAF_USDA=17.059
NC_035080.1	17946323	.	G	A	.	.	MAF_USDA=11.364
NC_035080.1	17947888	.	A	C	.	.	MAF_USDA=19.565
NC_035080.1	17948126	.	G	A	.	.	MAF_USDA=2.459
NC_035080.1	17948135	.	C	G	.	.	MAF_USDA=3.279
NC_035080.1	17948139	.	A	T	.	.	MAF_INRAE=5.263;MAF_USDA=23.913
NC_035080.1	17948349	.	C	A	.	.	MAF_USDA=25.0
NC_035080.1	17949577	.	A	T	.	.	MAF_INRAE=39.241;MAF_USDA=10.588
NC_035080.1	17949592	.	A	G	.	.	MAF_INRAE=41.772
NC_035080.1	17949595	.	A	G	.	.	MAF_INRAE=39.167;MAF_USDA=18.235
NC_035080.1	17949611	.	C	T	.	.	MAF_INRAE=40.506;MAF_USDA=10.588
NC_035080.1	17949624	.	A	G	.	.	MAF_INRAE=40.506;MAF_USDA=10.588
NC_035080.1	17949627	.	G	T	.	.	MAF_INRAE=37.5;MAF_USDA=11.176
NC_035080.1	17949656	.	C	A	.	.	MAF_USDA=4.167
NC_035080.1	17949668	.	G	A	.	.	MAF_USDA=4.167
NC_035080.1	17949724	.	A	G	.	.	MAF_INRAE=1.667;MAF_USDA=6.471
NC_035080.1	17949744	.	A	G	.	.	MAF_INRAE=43.671;MAF_USDA=18.235
NC_035080.1	17949760	.	A	C	.	.	MAF_INRAE=1.667;MAF_USDA=7.059
NC_035080.1	17949761	.	G	T	.	.	MAF_INRAE=1.667;MAF_USDA=7.059
NC_035080.1	17949831	.	G	A	.	.	MAF_INRAE=43.671;MAF_USDA=24.118
NC_035080.1	17949941	.	G	A	.	.	MAF_INRAE=1.667;MAF_USDA=12.353
NC_035080.1	17949962	.	T	A	.	.	MAF_USDA=4.098
NC_035080.1	17949971	.	C	T	.	.	MAF_INRAE=41.772;MAF_USDA=15.294
NC_035080.1	17950002	.	A	T	.	.	MAF_INRAE=1.667;MAF_USDA=7.059
NC_035080.1	17950016	.	C	A	.	.	MAF_INRAE=42.405;MAF_USDA=11.176
NC_035080.1	17950064	.	C	G	.	.	MAF_INRAE=43.671;MAF_USDA=23.529
NC_035080.1	17950089	.	T	C	.	.	MAF_INRAE=42.405;MAF_USDA=11.176
NC_035080.1	17950093	.	G	A	.	.	MAF_INRAE=25.833;MAF_USDA=11.176
NC_035080.1	17950094	.	C	T	.	.	MAF_INRAE=1.667;MAF_USDA=7.059
NC_035080.1	17950201	.	C	T	.	.	MAF_USDA=7.5
NC_035080.1	17950221	.	C	A	.	.	MAF_INRAE=1.667;MAF_USDA=10.417
NC_035080.1	17950228	.	T	G	.	.	MAF_INRAE=1.667;MAF_USDA=10.417
NC_035080.1	17950280	.	A	C	.	.	MAF_INRAE=1.667;MAF_USDA=12.353
NC_035080.1	17950286	.	A	T	.	.	MAF_INRAE=43.671;MAF_USDA=23.529
NC_035080.1	17950291	.	T	G	.	.	MAF_INRAE=1.667;MAF_USDA=12.353
NC_035080.1	17950318	.	A	G	.	.	MAF_USDA=4.167
NC_035080.1	17950320	.	A	C	.	.	MAF_USDA=3.279
NC_035080.1	17950344	.	C	A	.	.	MAF_INRAE=1.667;MAF_USDA=8.235
NC_035080.1	17950374	.	A	G	.	.	MAF_INRAE=1.667;MAF_USDA=7.059
NC_035080.1	17950388	.	C	G	.	.	MAF_INRAE=42.405;MAF_USDA=10.588
NC_035080.1	17950403	.	A	T	.	.	MAF_INRAE=1.667;MAF_USDA=7.059
NC_035080.1	17950449	.	G	A	.	.	MAF_USDA=8.235
NC_035080.1	17950463	.	A	G	.	.	MAF_USDA=6.471
NC_035080.1	17950474	.	C	A	.	.	MAF_USDA=1.639
NC_035080.1	17950501	.	C	G	.	.	MAF_USDA=7.059
NC_035080.1	17950541	.	G	A	.	.	MAF_USDA=8.333
NC_035080.1	17950604	.	G	A	.	.	MAF_USDA=4.167
NC_035080.1	17950772	.	T	G	.	.	MAF_USDA=12.5
NC_035080.1	17950777	.	A	G	.	.	MAF_USDA=27.083
NC_035080.1	17950940	.	A	T	.	.	MAF_USDA=12.5
NC_035080.1	17950945	.	A	C	.	.	MAF_INRAE=34.81;MAF_USDA=15.882
NC_035080.1	17950962	.	G	T	.	.	MAF_USDA=1.639
NC_035080.1	17950989	.	G	T	.	.	MAF_USDA=6.25
NC_035080.1	17951029	.	G	A	.	.	MAF_INRAE=41.772;MAF_USDA=9.412
NC_035080.1	17951099	.	T	A	.	.	MAF_USDA=9.016
NC_035080.1	17951104	.	C	T	.	.	MAF_INRAE=42.405;MAF_USDA=10.0
NC_035080.1	17951192	.	T	A	.	.	MAF_USDA=4.167
NC_035080.1	17951252	.	G	A	.	.	MAF_INRAE=1.667;MAF_USDA=4.118
NC_035080.1	17951327	.	C	T	.	.	MAF_INRAE=5.263;MAF_USDA=3.279
NC_035080.1	17951339	.	G	T	.	.	MAF_INRAE=41.772;MAF_USDA=11.176
NC_035080.1	17951340	.	G	T	.	.	MAF_INRAE=38.333;MAF_USDA=11.176
NC_035080.1	17951375	.	C	T	.	.	MAF_USDA=4.098
NC_035080.1	17951499	.	G	A	.	.	MAF_INRAE=41.139;MAF_USDA=11.176
NC_035080.1	17951508	.	C	T	.	.	MAF_INRAE=5.263;MAF_USDA=7.647
NC_035080.1	17951519	.	C	T	.	.	MAF_INRAE=41.139;MAF_USDA=11.176
NC_035080.1	17951604	.	A	T	.	.	MAF_USDA=6.557
NC_035080.1	17951605	.	T	A	.	.	MAF_USDA=6.557
NC_035080.1	17951632	.	T	C	.	.	MAF_INRAE=1.667;MAF_USDA=7.059
NC_035080.1	17951638	.	C	T	.	.	MAF_USDA=4.098
NC_035080.1	17951738	.	A	C	.	.	MAF_USDA=1.639
NC_035080.1	17951948	.	C	T	.	.	MAF_INRAE=43.038;MAF_USDA=15.294
NC_035080.1	17952012	.	G	T	.	.	MAF_INRAE=1.667;MAF_USDA=7.059
NC_035080.1	17952127	.	G	A	.	.	MAF_USDA=7.647
NC_035080.1	17952140	.	C	A	.	.	MAF_USDA=7.059
NC_035080.1	17952141	.	C	T	.	.	MAF_USDA=6.471
NC_035080.1	17952148	.	G	A	.	.	MAF_INRAE=1.667;MAF_USDA=4.118
NC_035080.1	17952179	.	G	A	.	.	MAF_USDA=5.882
NC_035080.1	17952186	.	G	A	.	.	MAF_USDA=4.098
NC_035080.1	17952247	.	T	G	.	.	MAF_USDA=6.25
NC_035080.1	17952290	.	C	T	.	.	MAF_INRAE=1.667;MAF_USDA=7.059
NC_035080.1	17952296	.	C	T	.	.	MAF_USDA=2.459
NC_035080.1	17952331	.	T	G	.	.	MAF_INRAE=1.667;MAF_USDA=4.118
NC_035080.1	17952440	.	T	A	.	.	MAF_USDA=6.557
NC_035080.1	17952856	.	G	T	.	.	MAF_INRAE=5.263;MAF_USDA=3.279
NC_035080.1	17952930	.	C	A	.	.	MAF_INRAE=1.667;MAF_USDA=12.353
NC_035080.1	17953017	.	C	T	.	.	MAF_INRAE=5.263;MAF_USDA=8.824
NC_035080.1	17953188	.	C	T	.	.	MAF_USDA=14.118
NC_035080.1	17953266	.	A	T	.	.	MAF_USDA=7.377
NC_035080.1	17953286	.	T	C	.	.	MAF_INRAE=1.667;MAF_USDA=7.059
NC_035080.1	17953337	.	A	T	.	.	MAF_INRAE=1.667;MAF_USDA=2.459
NC_035080.1	17953394	.	C	T	.	.	MAF_USDA=3.279
NC_035080.1	17953441	.	C	T	.	.	MAF_USDA=4.348
NC_035080.1	17953489	.	T	G	.	.	MAF_INRAE=8.861;MAF_USDA=27.647
NC_035080.1	17953521	.	C	T	.	.	MAF_USDA=5.294
NC_035080.1	17953560	.	G	A	.	.	MAF_USDA=1.639
NC_035080.1	17953561	.	T	A	.	.	MAF_USDA=1.639
NC_035080.1	17953577	.	G	T	.	.	MAF_INRAE=9.494;MAF_USDA=2.459
NC_035080.1	17953589	.	G	A	.	.	MAF_INRAE=29.114;MAF_USDA=15.882
NC_035080.1	17953613	.	C	T	.	.	MAF_USDA=10.417
NC_035080.1	17953627	.	T	C	.	.	MAF_USDA=10.417
NC_035080.1	17953637	.	C	G	.	.	MAF_INRAE=1.667;MAF_USDA=7.059
NC_035080.1	17953671	.	G	C	.	.	MAF_USDA=1.639
NC_035080.1	17953719	.	G	A	.	.	MAF_USDA=4.098
NC_035080.1	17953728	.	C	T	.	.	MAF_USDA=1.639
NC_035080.1	17953792	.	C	T	.	.	MAF_INRAE=1.667;MAF_USDA=10.417
NC_035080.1	17953950	.	C	T	.	.	MAF_INRAE=41.772;MAF_USDA=11.176
NC_035080.1	17953981	.	C	T	.	.	MAF_USDA=1.639
NC_035080.1	17953982	.	G	C	.	.	MAF_USDA=1.639
NC_035080.1	17954119	.	T	C	.	.	MAF_INRAE=2.532;MAF_USDA=5.294
NC_035080.1	17954271	.	C	T	.	.	MAF_INRAE=29.114;MAF_USDA=15.882
NC_035080.1	17954272	.	T	G	.	.	MAF_INRAE=36.667;MAF_USDA=15.882
NC_035080.1	17954290	.	T	C	.	.	MAF_USDA=6.25
NC_035080.1	17954340	.	G	A	.	.	MAF_INRAE=7.595;MAF_USDA=10.0
NC_035080.1	17954379	.	C	T	.	.	MAF_USDA=1.639
NC_035080.1	17954406	.	G	A	.	.	MAF_USDA=4.918
NC_035080.1	17954432	.	T	C	.	.	MAF_INRAE=18.354;MAF_USDA=42.353
NC_035080.1	17954461	.	G	A	.	.	MAF_INRAE=1.667;MAF_USDA=12.353
NC_035080.1	17954482	.	C	T	.	.	MAF_USDA=1.639
NC_035080.1	17954490	.	T	C	.	.	MAF_USDA=13.115
NC_035080.1	17954495	.	G	T	.	.	MAF_INRAE=1.667
NC_035080.1	17954599	.	T	A	.	.	MAF_INRAE=1.667;MAF_USDA=10.417
NC_035080.1	17954698	.	G	A	.	.	MAF_INRAE=1.667;MAF_USDA=10.417
NC_035080.1	17954721	.	G	T	.	.	MAF_INRAE=7.595
NC_035080.1	17954807	.	G	A	.	.	MAF_USDA=10.417
NC_035080.1	17954810	.	C	G	.	.	MAF_INRAE=1.667;MAF_USDA=14.583
NC_035080.1	17954834	.	A	G	.	.	MAF_INRAE=5.263;MAF_USDA=9.146
NC_035080.1	17954851	.	T	C	.	.	MAF_INRAE=18.354;MAF_USDA=43.293
NC_035080.1	17954913	.	C	A	.	.	MAF_USDA=6.25
NC_035080.1	17955039	.	A	T	.	.	MAF_USDA=14.583
NC_035080.1	17955088	.	C	T	.	.	MAF_USDA=20.833
NC_035080.1	17955129	.	C	A	.	.	MAF_USDA=12.5
NC_035080.1	17955167	.	T	C	.	.	MAF_INRAE=1.667
NC_035080.1	17955198	.	G	A	.	.	MAF_USDA=5.738
NC_035080.1	17955199	.	G	T	.	.	MAF_USDA=5.738
NC_035080.1	17955299	.	G	A	.	.	MAF_INRAE=1.667;MAF_USDA=8.824
NC_035080.1	17955311	.	A	T	.	.	MAF_USDA=4.167
NC_035080.1	17955347	.	G	A	.	.	MAF_INRAE=1.667
NC_035080.1	17955385	.	A	G	.	.	MAF_INRAE=36.709;MAF_USDA=15.882
NC_035080.1	17955387	.	G	A	.	.	MAF_INRAE=1.667;MAF_USDA=8.824
NC_035080.1	17955389	.	T	G	.	.	MAF_INRAE=1.667;MAF_USDA=8.824
NC_035080.1	17955425	.	G	T	.	.	MAF_INRAE=1.667;MAF_USDA=8.824
NC_035080.1	17955435	.	T	A	.	.	MAF_INRAE=1.667;MAF_USDA=8.824
NC_035080.1	17955513	.	C	A	.	.	MAF_INRAE=1.667;MAF_USDA=4.118
NC_035080.1	17955641	.	T	C	.	.	MAF_INRAE=1.667
NC_035080.1	17955680	.	C	T	.	.	MAF_INRAE=1.667;MAF_USDA=9.412
NC_035080.1	17955681	.	G	A	.	.	MAF_USDA=12.295
NC_035080.1	17955693	.	G	A	.	.	MAF_INRAE=1.667;MAF_USDA=10.0
NC_035080.1	17955713	.	G	A	.	.	MAF_INRAE=1.667;MAF_USDA=8.824
NC_035080.1	17955735	.	T	C	.	.	MAF_INRAE=1.667;MAF_USDA=5.738
NC_035080.1	17955761	.	G	A	.	.	MAF_USDA=7.377
NC_035080.1	17955774	.	C	G	.	.	MAF_USDA=2.083
NC_035080.1	17955799	.	A	G	.	.	MAF_INRAE=1.667
NC_035080.1	17955802	.	C	T	.	.	MAF_USDA=2.459
NC_035080.1	17955810	.	G	T	.	.	MAF_INRAE=1.667
NC_035080.1	17955913	.	T	A	.	.	MAF_INRAE=1.667;MAF_USDA=7.059
NC_035080.1	17955934	.	C	A	.	.	MAF_INRAE=42.405;MAF_USDA=10.588
NC_035080.1	17955935	.	C	T	.	.	MAF_USDA=8.824
NC_035080.1	17955988	.	G	A	.	.	MAF_USDA=8.235
NC_035080.1	17956043	.	A	G	.	.	MAF_USDA=4.918
NC_035080.1	17956051	.	G	T	.	.	MAF_INRAE=1.667;MAF_USDA=10.0
NC_035080.1	17956053	.	C	T	.	.	MAF_USDA=2.083
NC_035080.1	17956077	.	T	C	.	.	MAF_INRAE=1.667;MAF_USDA=15.294
NC_035080.1	17956078	.	G	A	.	.	MAF_INRAE=1.667;MAF_USDA=10.0
NC_035080.1	17956094	.	A	C	.	.	MAF_USDA=5.738
NC_035080.1	17956108	.	T	A	.	.	MAF_USDA=6.557
NC_035080.1	17956124	.	A	T	.	.	MAF_USDA=14.583
NC_035080.1	17956126	.	T	C	.	.	MAF_USDA=14.583
NC_035080.1	17956127	.	C	T	.	.	MAF_USDA=3.279
NC_035080.1	17956135	.	T	C	.	.	MAF_INRAE=1.667;MAF_USDA=9.412
NC_035080.1	17956192	.	A	C	.	.	MAF_USDA=1.639
NC_035080.1	17956220	.	T	G	.	.	MAF_USDA=6.557
NC_035080.1	17956229	.	A	T	.	.	MAF_INRAE=1.667;MAF_USDA=7.647
NC_035080.1	17956268	.	G	T	.	.	MAF_USDA=5.738
NC_035080.1	17956309	.	C	T	.	.	MAF_INRAE=17.089;MAF_USDA=1.765
NC_035080.1	17956367	.	C	A	.	.	MAF_USDA=6.25
NC_035080.1	17956416	.	C	T	.	.	MAF_INRAE=1.667;MAF_USDA=8.929
NC_035080.1	17956440	.	T	C	.	.	MAF_INRAE=18.354;MAF_USDA=33.929
NC_035080.1	17956495	.	T	C	.	.	MAF_INRAE=1.667;MAF_USDA=8.235
NC_035080.1	17956514	.	G	A	.	.	MAF_USDA=14.583
NC_035080.1	17956545	.	A	G	.	.	MAF_INRAE=5.263
NC_035080.1	17956553	.	A	G	.	.	MAF_INRAE=1.667;MAF_USDA=14.583
NC_035080.1	17956554	.	T	A	.	.	MAF_USDA=14.583
NC_035080.1	17956556	.	C	A	.	.	MAF_INRAE=1.667;MAF_USDA=14.583
NC_035080.1	17956587	.	A	T	.	.	MAF_USDA=7.377
NC_035080.1	17956591	.	C	T	.	.	MAF_USDA=4.098
NC_035080.1	17956622	.	T	A	.	.	MAF_INRAE=1.667;MAF_USDA=8.235
NC_035080.1	17956655	.	T	C	.	.	MAF_INRAE=1.667;MAF_USDA=8.235
NC_035080.1	17956659	.	A	T	.	.	MAF_USDA=2.459
NC_035080.1	17956672	.	A	G	.	.	MAF_INRAE=1.667;MAF_USDA=8.235
NC_035080.1	17956692	.	T	G	.	.	MAF_USDA=12.941
NC_035080.1	17956695	.	T	C	.	.	MAF_USDA=8.197
NC_035080.1	17956742	.	A	G	.	.	MAF_USDA=5.882
NC_035080.1	17956769	.	A	C	.	.	MAF_USDA=4.098
NC_035080.1	17956787	.	A	T	.	.	MAF_USDA=12.5
NC_035080.1	17956788	.	T	G	.	.	MAF_USDA=4.167
NC_035080.1	17956812	.	C	T	.	.	MAF_USDA=8.235
NC_035080.1	17956850	.	A	T	.	.	MAF_USDA=1.639
NC_035080.1	17956864	.	G	A	.	.	MAF_USDA=7.647
NC_035080.1	17956877	.	C	T	.	.	MAF_USDA=7.377
NC_035080.1	17956914	.	T	C	.	.	MAF_INRAE=1.667;MAF_USDA=14.118
NC_035080.1	17956916	.	T	C	.	.	MAF_USDA=10.588
NC_035080.1	17956918	.	C	T	.	.	MAF_USDA=10.0
NC_035080.1	17956924	.	G	T	.	.	MAF_USDA=4.098
NC_035080.1	17956952	.	A	C	.	.	MAF_INRAE=17.722;MAF_USDA=4.167
NC_035080.1	17956969	.	G	A	.	.	MAF_USDA=1.639
NC_035080.1	17956980	.	C	T	.	.	MAF_INRAE=1.667;MAF_USDA=8.235
NC_035080.1	17957008	.	G	C	.	.	MAF_INRAE=36.667
NC_035080.1	17957047	.	G	A	.	.	MAF_USDA=7.059
NC_035080.1	17957051	.	G	A	.	.	MAF_USDA=8.197
NC_035080.1	17957070	.	G	A	.	.	MAF_USDA=2.083
NC_035080.1	17957080	.	G	A	.	.	MAF_INRAE=1.667;MAF_USDA=7.647
NC_035080.1	17957090	.	A	G	.	.	MAF_INRAE=1.667;MAF_USDA=8.235
NC_035080.1	17957147	.	T	A	.	.	MAF_USDA=4.167
NC_035080.1	17957162	.	A	T	.	.	MAF_INRAE=1.667;MAF_USDA=9.412
NC_035080.1	17957223	.	C	A	.	.	MAF_USDA=2.083
NC_035080.1	17957256	.	A	G	.	.	MAF_INRAE=1.667;MAF_USDA=8.824
NC_035080.1	17957289	.	G	A	.	.	MAF_INRAE=1.667;MAF_USDA=8.824
NC_035080.1	17957314	.	C	T	.	.	MAF_USDA=1.639
NC_035080.1	17957375	.	T	C	.	.	MAF_INRAE=1.667;MAF_USDA=8.235
NC_035080.1	17957462	.	G	A	.	.	MAF_INRAE=1.667;MAF_USDA=8.824
NC_035080.1	17957486	.	A	T	.	.	MAF_INRAE=1.667;MAF_USDA=9.412
NC_035080.1	17957498	.	C	A	.	.	MAF_USDA=1.639
NC_035080.1	17957524	.	C	T	.	.	MAF_USDA=7.377
NC_035080.1	17957525	.	G	A	.	.	MAF_INRAE=1.667;MAF_USDA=8.824
NC_035080.1	17957562	.	C	A	.	.	MAF_INRAE=1.667;MAF_USDA=8.824
NC_035080.1	17957564	.	G	A	.	.	MAF_INRAE=1.667;MAF_USDA=8.824
NC_035080.1	17957588	.	T	C	.	.	MAF_INRAE=1.667;MAF_USDA=8.824
NC_035080.1	17957592	.	C	T	.	.	MAF_INRAE=25.833;MAF_USDA=11.765
NC_035080.1	17957612	.	C	A	.	.	MAF_INRAE=1.667;MAF_USDA=8.824
NC_035080.1	17957651	.	T	A	.	.	MAF_USDA=6.557
NC_035080.1	17957654	.	T	C	.	.	MAF_INRAE=1.667;MAF_USDA=9.412
NC_035080.1	17957665	.	C	T	.	.	MAF_INRAE=1.667;MAF_USDA=9.412
NC_035080.1	17957752	.	T	C	.	.	MAF_USDA=2.459
NC_035080.1	17957759	.	T	A	.	.	MAF_USDA=8.197
NC_035080.1	17957760	.	A	T	.	.	MAF_INRAE=35.833
NC_035080.1	17957762	.	A	T	.	.	MAF_INRAE=1.667;MAF_USDA=8.235
NC_035080.1	17957860	.	C	A	.	.	MAF_INRAE=1.667;MAF_USDA=8.824
NC_035080.1	17957863	.	A	G	.	.	MAF_INRAE=18.354;MAF_USDA=41.765
NC_035080.1	17957898	.	C	T	.	.	MAF_USDA=2.459
NC_035080.1	17957920	.	C	T	.	.	MAF_INRAE=1.667;MAF_USDA=8.824
NC_035080.1	17957959	.	A	G	.	.	MAF_USDA=4.098
NC_035080.1	17957975	.	G	T	.	.	MAF_USDA=7.377
NC_035080.1	17958012	.	G	T	.	.	MAF_USDA=2.459
NC_035080.1	17958027	.	C	A	.	.	MAF_USDA=7.647
NC_035080.1	17958072	.	G	A	.	.	MAF_USDA=2.459
NC_035080.1	17958092	.	C	G	.	.	MAF_USDA=1.765
NC_035080.1	17958218	.	T	G	.	.	MAF_INRAE=7.595;MAF_USDA=1.639
NC_035080.1	17958232	.	G	T	.	.	MAF_INRAE=1.667;MAF_USDA=8.824
NC_035080.1	17958297	.	G	A	.	.	MAF_INRAE=2.5;MAF_USDA=8.824
NC_035080.1	17958321	.	T	G	.	.	MAF_USDA=9.016
NC_035080.1	17958352	.	A	G	.	.	MAF_INRAE=37.975;MAF_USDA=25.294
NC_035080.1	17958433	.	G	A	.	.	MAF_USDA=1.639
NC_035080.1	17958446	.	T	C	.	.	MAF_INRAE=1.667;MAF_USDA=23.529
NC_035080.1	17958465	.	A	C	.	.	MAF_INRAE=5.263;MAF_USDA=8.824
NC_035080.1	17958479	.	T	C	.	.	MAF_INRAE=1.667;MAF_USDA=13.529
NC_035080.1	17958503	.	G	A	.	.	MAF_INRAE=1.667;MAF_USDA=9.412
NC_035080.1	17958511	.	G	A	.	.	MAF_INRAE=1.667;MAF_USDA=8.824
NC_035080.1	17958522	.	C	A	.	.	MAF_INRAE=1.667;MAF_USDA=9.412
NC_035080.1	17958526	.	G	A	.	.	MAF_INRAE=1.667;MAF_USDA=10.0
NC_035080.1	17958546	.	T	A	.	.	MAF_INRAE=1.667;MAF_USDA=8.235
NC_035080.1	17958705	.	T	G	.	.	MAF_USDA=2.941
NC_035080.1	17958706	.	T	A	.	.	MAF_USDA=2.941
NC_035080.1	17958707	.	T	C	.	.	MAF_USDA=2.941
NC_035080.1	17958708	.	T	A	.	.	MAF_USDA=2.459
NC_035080.1	17958710	.	T	A	.	.	MAF_INRAE=15.833;MAF_USDA=2.941
NC_035080.1	17958715	.	C	G	.	.	MAF_INRAE=15.833;MAF_USDA=2.941
NC_035080.1	17958716	.	C	G	.	.	MAF_INRAE=15.833;MAF_USDA=2.941
NC_035080.1	17958721	.	T	A	.	.	MAF_INRAE=15.833;MAF_USDA=2.941
NC_035080.1	17958724	.	G	A	.	.	MAF_INRAE=15.833;MAF_USDA=2.941
NC_035080.1	17958725	.	T	A	.	.	MAF_INRAE=15.833;MAF_USDA=2.941
NC_035080.1	17958726	.	C	A	.	.	MAF_INRAE=15.833;MAF_USDA=2.941
NC_035080.1	17958728	.	A	T	.	.	MAF_USDA=10.417
NC_035080.1	17958888	.	T	C	.	.	MAF_USDA=4.918
NC_035080.1	17959002	.	G	T	.	.	MAF_INRAE=35.833;MAF_USDA=3.529
NC_035080.1	17959024	.	A	C	.	.	MAF_INRAE=37.342;MAF_USDA=31.176
NC_035080.1	17959043	.	T	G	.	.	MAF_INRAE=37.342;MAF_USDA=30.588
NC_035080.1	17959120	.	C	T	.	.	MAF_INRAE=37.342;MAF_USDA=21.176
NC_035080.1	17959159	.	A	G	.	.	MAF_USDA=5.738
NC_035080.1	17959304	.	A	T	.	.	MAF_INRAE=37.342;MAF_USDA=33.333
NC_035080.1	17959330	.	G	C	.	.	MAF_INRAE=37.975;MAF_USDA=28.235
NC_035080.1	17959333	.	T	G	.	.	MAF_INRAE=25.833;MAF_USDA=10.588
NC_035080.1	17959361	.	A	G	.	.	MAF_INRAE=37.342;MAF_USDA=27.059
NC_035080.1	17959379	.	A	G	.	.	MAF_INRAE=37.342;MAF_USDA=28.571
NC_035080.1	17959425	.	T	G	.	.	MAF_INRAE=28.481;MAF_USDA=5.882
NC_035080.1	17959475	.	T	C	.	.	MAF_INRAE=37.342;MAF_USDA=28.824
NC_035080.1	17959519	.	T	C	.	.	MAF_USDA=1.639
NC_035080.1	17959542	.	A	C	.	.	MAF_INRAE=37.342;MAF_USDA=29.412
NC_035080.1	17959545	.	A	T	.	.	MAF_USDA=9.016
NC_035080.1	17959551	.	A	C	.	.	MAF_USDA=4.118
NC_035080.1	17959578	.	C	T	.	.	MAF_USDA=4.098
NC_035080.1	17959629	.	A	C	.	.	MAF_USDA=6.557
NC_035080.1	17959651	.	G	T	.	.	MAF_INRAE=36.709;MAF_USDA=25.882
NC_035080.1	17959699	.	G	T	.	.	MAF_INRAE=37.342;MAF_USDA=30.588
NC_035080.1	17959810	.	C	G	.	.	MAF_USDA=4.167
NC_035080.1	17959867	.	G	A	.	.	MAF_USDA=4.118
NC_035080.1	17959880	.	T	C	.	.	MAF_INRAE=7.595
NC_035080.1	17959899	.	G	A	.	.	MAF_INRAE=1.667;MAF_USDA=10.0
NC_035080.1	17960004	.	C	G	.	.	MAF_INRAE=37.342;MAF_USDA=29.412
NC_035080.1	17960055	.	C	T	.	.	MAF_INRAE=1.667
NC_035080.1	17960061	.	C	T	.	.	MAF_USDA=2.459
NC_035080.1	17960071	.	C	T	.	.	MAF_USDA=8.197
NC_035080.1	17960109	.	G	A	.	.	MAF_USDA=4.098
NC_035080.1	17960114	.	C	A	.	.	MAF_USDA=4.167
NC_035080.1	17960146	.	C	A	.	.	MAF_INRAE=36.709;MAF_USDA=22.917
NC_035080.1	17960147	.	A	C	.	.	MAF_INRAE=41.667;MAF_USDA=25.294
NC_035080.1	17960160	.	G	A	.	.	MAF_USDA=4.167
NC_035080.1	17960231	.	T	A	.	.	MAF_INRAE=36.709;MAF_USDA=42.941
NC_035080.1	17960243	.	G	C	.	.	MAF_INRAE=36.709;MAF_USDA=23.529
NC_035080.1	17960352	.	A	C	.	.	MAF_INRAE=1.667
NC_035080.1	17960363	.	A	T	.	.	MAF_INRAE=36.709;MAF_USDA=42.941
NC_035080.1	17960386	.	A	T	.	.	MAF_USDA=5.294
NC_035080.1	17960387	.	T	A	.	.	MAF_USDA=2.083
NC_035080.1	17960428	.	G	A	.	.	MAF_INRAE=36.709;MAF_USDA=42.941
NC_035080.1	17960434	.	A	G	.	.	MAF_INRAE=36.709;MAF_USDA=40.588
NC_035080.1	17960476	.	A	G	.	.	MAF_INRAE=36.709;MAF_USDA=38.235
NC_035080.1	17960497	.	C	T	.	.	MAF_USDA=1.765
NC_035080.1	17960568	.	T	C	.	.	MAF_INRAE=36.709;MAF_USDA=25.294
NC_035080.1	17960677	.	T	A	.	.	MAF_INRAE=14.557
NC_035080.1	17960700	.	A	T	.	.	MAF_INRAE=36.709;MAF_USDA=24.706
NC_035080.1	17960725	.	A	T	.	.	MAF_USDA=12.353
NC_035080.1	17960744	.	C	A	.	.	MAF_INRAE=36.076;MAF_USDA=24.706
NC_035080.1	17960771	.	A	C	.	.	MAF_USDA=14.583
NC_035080.1	17960820	.	G	T	.	.	MAF_INRAE=36.709;MAF_USDA=22.353
NC_035080.1	17960889	.	C	T	.	.	MAF_USDA=1.639
NC_035080.1	17960912	.	G	A	.	.	MAF_INRAE=16.456;MAF_USDA=2.941
NC_035080.1	17961010	.	G	A	.	.	MAF_USDA=6.557
NC_035080.1	17961198	.	A	T	.	.	MAF_INRAE=36.709;MAF_USDA=24.706
NC_035080.1	17961235	.	T	A	.	.	MAF_INRAE=41.667;MAF_USDA=20.833
NC_035080.1	17961237	.	T	C	.	.	MAF_INRAE=41.667
NC_035080.1	17961241	.	C	G	.	.	MAF_INRAE=36.709;MAF_USDA=18.75
NC_035080.1	17961325	.	C	T	.	.	MAF_USDA=2.459
NC_035080.1	17961381	.	T	A	.	.	MAF_USDA=12.941
NC_035080.1	17961414	.	T	A	.	.	MAF_INRAE=36.709;MAF_USDA=24.706
NC_035080.1	17961425	.	G	T	.	.	MAF_INRAE=36.709;MAF_USDA=26.471
NC_035080.1	17961437	.	T	G	.	.	MAF_USDA=4.706
NC_035080.1	17961493	.	T	A	.	.	MAF_USDA=4.918
NC_035080.1	17961533	.	A	G	.	.	MAF_USDA=5.882
NC_035080.1	17961553	.	G	A	.	.	MAF_INRAE=36.709;MAF_USDA=25.294
NC_035080.1	17961647	.	A	G	.	.	MAF_USDA=9.016
NC_035080.1	17961665	.	G	A	.	.	MAF_USDA=8.197
NC_035080.1	17961706	.	C	T	.	.	MAF_USDA=2.459
NC_035080.1	17961749	.	C	A	.	.	MAF_INRAE=36.709;MAF_USDA=26.471
NC_035080.1	17961790	.	T	C	.	.	MAF_USDA=2.459
NC_035080.1	17961792	.	A	C	.	.	MAF_USDA=12.353
NC_035080.1	17961795	.	G	C	.	.	MAF_USDA=12.353
NC_035080.1	17961842	.	C	T	.	.	MAF_USDA=5.738
NC_035080.1	17961923	.	G	A	.	.	MAF_INRAE=36.076;MAF_USDA=22.917
NC_035080.1	17961958	.	C	T	.	.	MAF_USDA=4.098
NC_035080.1	17961970	.	C	T	.	.	MAF_USDA=3.279
NC_035080.1	17962078	.	G	A	.	.	MAF_USDA=5.833
NC_035080.1	17962126	.	A	T	.	.	MAF_INRAE=5.263;MAF_USDA=3.333
NC_035080.1	17962184	.	G	A	.	.	MAF_USDA=1.639
NC_035080.1	17962201	.	G	C	.	.	MAF_INRAE=36.709;MAF_USDA=33.529
NC_035080.1	17962231	.	C	T	.	.	MAF_USDA=15.574
NC_035080.1	17962336	.	A	C	.	.	MAF_INRAE=36.709;MAF_USDA=25.294
NC_035080.1	17962430	.	T	C	.	.	MAF_INRAE=25.0;MAF_USDA=10.0
NC_035080.1	17962615	.	A	T	.	.	MAF_INRAE=37.975;MAF_USDA=38.235
NC_035080.1	17962655	.	T	G	.	.	MAF_USDA=7.377
NC_035080.1	17962820	.	C	G	.	.	MAF_INRAE=36.709;MAF_USDA=30.588
NC_035080.1	17962856	.	A	G	.	.	MAF_INRAE=9.494;MAF_USDA=2.459
NC_035080.1	17962894	.	T	A	.	.	MAF_USDA=9.016
NC_035080.1	17962948	.	A	C	.	.	MAF_INRAE=1.667;MAF_USDA=7.377
NC_035080.1	17962979	.	G	T	.	.	MAF_USDA=6.25
NC_035080.1	17962984	.	A	G	.	.	MAF_INRAE=36.709;MAF_USDA=24.706
NC_035080.1	17963032	.	G	T	.	.	MAF_INRAE=36.709;MAF_USDA=24.706
NC_035080.1	17963096	.	G	T	.	.	MAF_USDA=9.412
NC_035080.1	17963212	.	C	T	.	.	MAF_INRAE=36.076;MAF_USDA=26.471
NC_035080.1	17963273	.	A	G	.	.	MAF_INRAE=35.443;MAF_USDA=29.412
NC_035080.1	17963369	.	T	C	.	.	MAF_INRAE=36.709;MAF_USDA=37.647
NC_035080.1	17963551	.	A	C	.	.	MAF_INRAE=19.62
NC_035080.1	17963738	.	C	A	.	.	MAF_INRAE=36.709;MAF_USDA=25.882
NC_035080.1	17963886	.	C	T	.	.	MAF_INRAE=21.053;MAF_USDA=28.235
NC_035080.1	17963890	.	C	T	.	.	MAF_INRAE=41.667;MAF_USDA=24.706
NC_035080.1	17963904	.	A	T	.	.	MAF_USDA=3.279
NC_035080.1	17963906	.	A	G	.	.	MAF_INRAE=17.089;MAF_USDA=5.882
NC_035080.1	17963908	.	T	A	.	.	MAF_USDA=9.016
NC_035080.1	17963979	.	G	A	.	.	MAF_USDA=1.639
NC_035080.1	17963980	.	G	A	.	.	MAF_USDA=1.639
NC_035080.1	17964026	.	T	G	.	.	MAF_INRAE=36.709;MAF_USDA=28.824
NC_035080.1	17964036	.	C	A	.	.	MAF_USDA=8.824
NC_035080.1	17964041	.	T	G	.	.	MAF_USDA=14.706
NC_035080.1	17964069	.	C	T	.	.	MAF_USDA=3.279
NC_035080.1	17964109	.	C	A	.	.	MAF_INRAE=1.667
NC_035080.1	17964110	.	A	G	.	.	MAF_USDA=1.639
NC_035080.1	17964134	.	G	C	.	.	MAF_INRAE=1.667
NC_035080.1	17964161	.	G	A	.	.	MAF_USDA=6.471
NC_035080.1	17964165	.	T	C	.	.	MAF_INRAE=1.667
NC_035080.1	17964207	.	C	A	.	.	MAF_USDA=4.118
NC_035080.1	17964238	.	A	C	.	.	MAF_INRAE=36.709;MAF_USDA=25.882
NC_035080.1	17964301	.	G	C	.	.	MAF_USDA=9.836
NC_035080.1	17964322	.	C	T	.	.	MAF_USDA=7.377
NC_035080.1	17964492	.	C	T	.	.	MAF_USDA=9.016
NC_035080.1	17964519	.	T	G	.	.	MAF_USDA=7.377
NC_035080.1	17964594	.	C	T	.	.	MAF_USDA=2.459
NC_035080.1	17964813	.	T	A	.	.	MAF_USDA=2.083
NC_035080.1	17964845	.	T	A	.	.	MAF_INRAE=36.709;MAF_USDA=25.294
NC_035080.1	17964991	.	G	A	.	.	MAF_USDA=9.016
NC_035080.1	17965100	.	G	A	.	.	MAF_INRAE=16.456;MAF_USDA=4.167
NC_035080.1	17965106	.	T	A	.	.	MAF_USDA=6.557
NC_035080.1	17965133	.	G	T	.	.	MAF_USDA=2.083
NC_035080.1	17965146	.	G	T	.	.	MAF_INRAE=16.456;MAF_USDA=5.294
NC_035080.1	17965152	.	T	G	.	.	MAF_INRAE=26.667;MAF_USDA=18.235
NC_035080.1	17965214	.	C	T	.	.	MAF_USDA=3.279
NC_035080.1	17965297	.	G	T	.	.	MAF_USDA=4.098
NC_035080.1	17965332	.	G	A	.	.	MAF_USDA=6.557
NC_035080.1	17965553	.	C	T	.	.	MAF_USDA=3.279
NC_035080.1	17965584	.	T	G	.	.	MAF_USDA=8.197
NC_035080.1	17965656	.	G	T	.	.	MAF_INRAE=5.263;MAF_USDA=2.459
NC_035080.1	17965658	.	G	A	.	.	MAF_INRAE=38.333;MAF_USDA=10.0
NC_035080.1	17965678	.	T	C	.	.	MAF_USDA=7.377
NC_035080.1	17965771	.	G	A	.	.	MAF_USDA=4.098
NC_035080.1	17965933	.	T	A	.	.	MAF_USDA=5.738
NC_035080.1	17965938	.	C	A	.	.	MAF_USDA=5.738
NC_035080.1	17965940	.	C	T	.	.	MAF_USDA=5.738
NC_035080.1	17965976	.	A	T	.	.	MAF_USDA=6.557
NC_035080.1	17966002	.	G	A	.	.	MAF_INRAE=35.0
NC_035080.1	17966032	.	T	C	.	.	MAF_USDA=12.941
NC_035080.1	17966033	.	A	T	.	.	MAF_INRAE=17.089;MAF_USDA=6.471
NC_035080.1	17966039	.	T	A	.	.	MAF_USDA=6.557
NC_035080.1	17966049	.	C	G	.	.	MAF_INRAE=38.608;MAF_USDA=48.235
NC_035080.1	17966075	.	G	A	.	.	MAF_USDA=15.574
NC_035080.1	17966084	.	C	G	.	.	MAF_USDA=6.557
NC_035080.1	17966166	.	G	A	.	.	MAF_INRAE=2.532;MAF_USDA=5.294
NC_035080.1	17966258	.	C	T	.	.	MAF_USDA=9.016
NC_035080.1	17966431	.	A	C	.	.	MAF_INRAE=42.405
NC_035080.1	17966432	.	A	C	.	.	MAF_INRAE=42.5
NC_035080.1	17966463	.	G	C	.	.	MAF_USDA=2.459
NC_035080.1	17966556	.	A	T	.	.	MAF_USDA=2.459
NC_035080.1	17966643	.	C	T	.	.	MAF_USDA=1.639
NC_035080.1	17966675	.	C	A	.	.	MAF_USDA=4.098
NC_035080.1	17966693	.	A	G	.	.	MAF_USDA=7.377
NC_035080.1	17966784	.	C	T	.	.	MAF_INRAE=35.833
NC_035080.1	17966849	.	G	A	.	.	MAF_INRAE=7.595
NC_035080.1	17966865	.	A	G	.	.	MAF_INRAE=16.456;MAF_USDA=3.279
NC_035080.1	17966880	.	T	A	.	.	MAF_USDA=9.016
NC_035080.1	17966901	.	G	A	.	.	MAF_INRAE=1.667
NC_035080.1	17966927	.	C	T	.	.	MAF_USDA=1.639
NC_035080.1	17966933	.	A	C	.	.	MAF_INRAE=42.405;MAF_USDA=10.588
NC_035080.1	17967086	.	A	C	.	.	MAF_INRAE=39.241;MAF_USDA=30.588
NC_035080.1	17967092	.	T	C	.	.	MAF_USDA=4.167
NC_035080.1	17967113	.	C	A	.	.	MAF_USDA=4.918
NC_035080.1	17967194	.	T	G	.	.	MAF_INRAE=40.506;MAF_USDA=30.588
NC_035080.1	17967212	.	C	A	.	.	MAF_USDA=2.459
NC_035080.1	17967214	.	T	C	.	.	MAF_USDA=2.459
NC_035080.1	17967216	.	C	A	.	.	MAF_USDA=2.459
NC_035080.1	17967217	.	A	C	.	.	MAF_USDA=2.459
NC_035080.1	17967264	.	G	A	.	.	MAF_INRAE=10.0;MAF_USDA=3.279
NC_035080.1	17967318	.	A	C	.	.	MAF_USDA=4.167
NC_035080.1	17967320	.	G	T	.	.	MAF_USDA=4.098
NC_035080.1	17967436	.	G	T	.	.	MAF_USDA=4.167
NC_035080.1	17967480	.	C	T	.	.	MAF_USDA=18.75
NC_035080.1	17967528	.	T	C	.	.	MAF_USDA=18.75
NC_035080.1	17967530	.	C	T	.	.	MAF_USDA=29.167
NC_035080.1	17968932	.	T	A	.	.	MAF_USDA=4.167
NC_035080.1	17968933	.	T	G	.	.	MAF_USDA=6.25
NC_035080.1	17969059	.	G	T	.	.	MAF_USDA=4.348
NC_035080.1	17969064	.	T	C	.	.	MAF_USDA=4.348
NC_035080.1	17969196	.	C	T	.	.	MAF_USDA=3.333
NC_035080.1	17969215	.	G	A	.	.	MAF_INRAE=47.5
NC_035080.1	17969238	.	A	T	.	.	MAF_INRAE=50.0;MAF_USDA=28.824
NC_035080.1	17969249	.	T	C	.	.	MAF_INRAE=49.167;MAF_USDA=22.941
NC_035080.1	17969274	.	T	C	.	.	MAF_INRAE=9.494;MAF_USDA=2.459
NC_035080.1	17969295	.	G	T	.	.	MAF_INRAE=26.316;MAF_USDA=31.176
NC_035080.1	17969314	.	G	T	.	.	MAF_USDA=5.738
NC_035080.1	17969353	.	T	A	.	.	MAF_INRAE=41.139;MAF_USDA=24.118
NC_035080.1	17969408	.	G	T	.	.	MAF_USDA=1.639
NC_035080.1	17969497	.	A	G	.	.	MAF_USDA=1.639
NC_035080.1	17969630	.	T	G	.	.	MAF_USDA=6.557
NC_035080.1	17969631	.	C	A	.	.	MAF_INRAE=9.494;MAF_USDA=10.0
NC_035080.1	17969662	.	T	G	.	.	MAF_USDA=1.639
NC_035080.1	17969818	.	C	G	.	.	MAF_USDA=4.118
NC_035080.1	17969935	.	G	C	.	.	MAF_INRAE=40.506;MAF_USDA=25.882
NC_035080.1	17969965	.	T	C	.	.	MAF_USDA=4.098
NC_035080.1	17969974	.	C	A	.	.	MAF_INRAE=17.089;MAF_USDA=6.471
NC_035080.1	17970041	.	T	C	.	.	MAF_USDA=2.459
NC_035080.1	17970045	.	C	T	.	.	MAF_INRAE=40.506;MAF_USDA=25.882
NC_035080.1	17970070	.	C	A	.	.	MAF_USDA=1.765
NC_035080.1	17970077	.	A	G	.	.	MAF_USDA=11.176
NC_035080.1	17970138	.	T	G	.	.	MAF_USDA=2.459
NC_035080.1	17970182	.	T	C	.	.	MAF_INRAE=5.263;MAF_USDA=2.459
NC_035080.1	17970185	.	T	C	.	.	MAF_INRAE=45.0;MAF_USDA=26.471
NC_035080.1	17970209	.	G	T	.	.	MAF_INRAE=40.506;MAF_USDA=25.294
NC_035080.1	17970248	.	G	A	.	.	MAF_USDA=1.667
NC_035080.1	17970294	.	A	T	.	.	MAF_USDA=3.333
NC_035080.1	17970312	.	C	A	.	.	MAF_INRAE=40.506;MAF_USDA=25.882
NC_035080.1	17970315	.	A	T	.	.	MAF_INRAE=45.0;MAF_USDA=25.882
NC_035080.1	17970381	.	C	A	.	.	MAF_INRAE=40.506;MAF_USDA=25.882
NC_035080.1	17970385	.	T	C	.	.	MAF_INRAE=35.833;MAF_USDA=5.882
NC_035080.1	17970397	.	T	G	.	.	MAF_USDA=1.639
NC_035080.1	17970435	.	C	A	.	.	MAF_INRAE=40.506;MAF_USDA=26.471
NC_035080.1	17970457	.	A	T	.	.	MAF_USDA=1.765
NC_035080.1	17970531	.	A	G	.	.	MAF_USDA=25.882
NC_035080.1	17970542	.	A	T	.	.	MAF_USDA=25.882
NC_035080.1	17970549	.	A	T	.	.	MAF_USDA=1.639
NC_035080.1	17970550	.	A	T	.	.	MAF_USDA=1.639
NC_035080.1	17970558	.	A	G	.	.	MAF_USDA=25.294
NC_035080.1	17971726	.	G	T	.	.	MAF_USDA=4.706
NC_035080.1	17971882	.	A	T,C	.	.	MAF_INRAE=26.316
NC_035080.1	17971998	.	C	G	.	.	MAF_INRAE=40.506;MAF_USDA=25.882
NC_035080.1	17972024	.	G	A	.	.	MAF_USDA=11.765
NC_035080.1	17972102	.	A	G	.	.	MAF_INRAE=41.139;MAF_USDA=26.471
NC_035080.1	17972212	.	A	G	.	.	MAF_INRAE=41.139;MAF_USDA=26.471
NC_035080.1	17972283	.	T	A	.	.	MAF_USDA=6.557
NC_035080.1	17972337	.	G	T	.	.	MAF_USDA=7.377
NC_035080.1	17972454	.	G	A	.	.	MAF_USDA=10.843
NC_035080.1	17972461	.	G	A	.	.	MAF_INRAE=40.506;MAF_USDA=21.765
NC_035080.1	17972473	.	T	C	.	.	MAF_INRAE=41.139;MAF_USDA=25.294
NC_035080.1	17972483	.	T	A	.	.	MAF_USDA=6.25
NC_035080.1	17972538	.	A	C	.	.	MAF_USDA=1.765
NC_035080.1	17972579	.	C	A	.	.	MAF_INRAE=17.722;MAF_USDA=4.167
NC_035080.1	17972662	.	C	T	.	.	MAF_INRAE=17.089;MAF_USDA=5.294
NC_035080.1	17972713	.	A	G	.	.	MAF_USDA=6.557
NC_035080.1	17972918	.	A	C	.	.	MAF_USDA=8.197
NC_035080.1	17972980	.	C	A	.	.	MAF_INRAE=17.089;MAF_USDA=5.882
NC_035080.1	17973054	.	G	C	.	.	MAF_INRAE=40.506;MAF_USDA=27.059
NC_035080.1	17973098	.	A	G	.	.	MAF_INRAE=40.506;MAF_USDA=27.059
NC_035080.1	17973191	.	G	A	.	.	MAF_USDA=1.639
NC_035080.1	17973211	.	G	A	.	.	MAF_USDA=1.765
NC_035080.1	17973333	.	A	G	.	.	MAF_INRAE=12.658;MAF_USDA=3.529
NC_035080.1	17973338	.	T	G	.	.	MAF_USDA=5.738
NC_035080.1	17973358	.	G	C	.	.	MAF_INRAE=40.506;MAF_USDA=26.471
NC_035080.1	17973367	.	G	A	.	.	MAF_INRAE=25.833;MAF_USDA=16.471
NC_035080.1	17973371	.	A	C	.	.	MAF_USDA=4.918
NC_035080.1	17973372	.	T	C	.	.	MAF_USDA=9.836
NC_035080.1	17973451	.	A	G	.	.	MAF_USDA=12.5
NC_035080.1	17975266	.	T	A	.	.	MAF_USDA=1.639
NC_035080.1	17975308	.	C	A	.	.	MAF_USDA=6.471
NC_035080.1	17975329	.	G	T	.	.	MAF_USDA=2.083
NC_035080.1	17975337	.	A	G	.	.	MAF_USDA=1.639
NC_035080.1	17975508	.	A	G	.	.	MAF_USDA=2.459
NC_035080.1	17975622	.	T	A	.	.	MAF_USDA=2.459
NC_035080.1	17976077	.	G	A	.	.	MAF_INRAE=17.089;MAF_USDA=18.235
NC_035080.1	17976156	.	T	C	.	.	MAF_USDA=2.459
NC_035080.1	17976297	.	G	A	.	.	MAF_INRAE=42.405;MAF_USDA=13.529
NC_035080.1	17976304	.	C	A	.	.	MAF_INRAE=7.595;MAF_USDA=1.639
NC_035080.1	17976335	.	A	C	.	.	MAF_INRAE=9.494;MAF_USDA=2.459
NC_035080.1	17976340	.	C	T	.	.	MAF_USDA=6.557
NC_035080.1	17976343	.	C	A	.	.	MAF_USDA=1.639
NC_035080.1	17976405	.	C	T	.	.	MAF_USDA=2.941
NC_035080.1	17976481	.	G	C	.	.	MAF_INRAE=17.089;MAF_USDA=12.353
NC_035080.1	17976672	.	C	T	.	.	MAF_INRAE=17.089;MAF_USDA=13.529
NC_035080.1	17976756	.	C	A	.	.	MAF_USDA=2.459
NC_035080.1	17976798	.	C	A	.	.	MAF_USDA=7.377
NC_035080.1	17976869	.	T	C	.	.	MAF_INRAE=41.139;MAF_USDA=28.824
NC_035080.1	17976931	.	A	C	.	.	MAF_INRAE=5.263;MAF_USDA=3.529
NC_035080.1	17977077	.	T	C	.	.	MAF_INRAE=40.506;MAF_USDA=41.765
NC_035080.1	17977184	.	T	C	.	.	MAF_USDA=2.459
NC_035080.1	17977188	.	G	T	.	.	MAF_USDA=6.557
NC_035080.1	17977209	.	C	T	.	.	MAF_INRAE=42.405;MAF_USDA=11.176
NC_035080.1	17977296	.	C	A	.	.	MAF_INRAE=17.089;MAF_USDA=10.656
NC_035080.1	17977309	.	A	G	.	.	MAF_USDA=8.824
NC_035080.1	17977381	.	T	C	.	.	MAF_USDA=1.667
NC_035080.1	17977404	.	G	T	.	.	MAF_USDA=1.667
NC_035080.1	17977430	.	C	T	.	.	MAF_INRAE=16.456;MAF_USDA=5.0
NC_035080.1	17977455	.	A	C	.	.	MAF_USDA=1.765
NC_035080.1	17977511	.	T	C	.	.	MAF_INRAE=17.089;MAF_USDA=7.059
NC_035080.1	17977513	.	G	A	.	.	MAF_INRAE=15.833;MAF_USDA=6.25
NC_035080.1	17977563	.	T	A	.	.	MAF_USDA=7.738
NC_035080.1	17977570	.	T	G	.	.	MAF_INRAE=15.833
NC_035080.1	17977577	.	G	C	.	.	MAF_INRAE=19.62;MAF_USDA=28.571
NC_035080.1	17977607	.	G	T	.	.	MAF_USDA=2.5
NC_035080.1	17977626	.	T	C	.	.	MAF_USDA=3.333
NC_035080.1	17977657	.	A	C	.	.	MAF_USDA=4.167
NC_035080.1	17978048	.	T	A	.	.	MAF_USDA=2.083
NC_035080.1	17978108	.	T	G	.	.	MAF_INRAE=23.333;MAF_USDA=5.294
NC_035080.1	17978179	.	A	G	.	.	MAF_INRAE=17.722;MAF_USDA=4.167
NC_035080.1	17978212	.	T	A	.	.	MAF_USDA=2.459
NC_035080.1	17978343	.	A	C	.	.	MAF_INRAE=40.506;MAF_USDA=27.059
NC_035080.1	17978398	.	T	C	.	.	MAF_USDA=1.639
NC_035080.1	17978401	.	A	T	.	.	MAF_INRAE=39.873;MAF_USDA=31.765
NC_035080.1	17978452	.	G	T	.	.	MAF_INRAE=9.494;MAF_USDA=2.459
NC_035080.1	17978454	.	T	C	.	.	MAF_INRAE=39.873;MAF_USDA=18.824
NC_035080.1	17978565	.	A	G	.	.	MAF_USDA=2.459
NC_035080.1	17978576	.	A	T	.	.	MAF_INRAE=17.089;MAF_USDA=6.471
NC_035080.1	17978587	.	T	A	.	.	MAF_INRAE=5.263;MAF_USDA=3.279
NC_035080.1	17978686	.	A	G	.	.	MAF_INRAE=42.405;MAF_USDA=11.176
NC_035080.1	17978789	.	A	T	.	.	MAF_USDA=20.833
NC_035080.1	17979223	.	A	C	.	.	MAF_USDA=7.377
NC_035080.1	17979398	.	C	A	.	.	MAF_INRAE=7.595;MAF_USDA=3.279
NC_035080.1	17979580	.	G	T	.	.	MAF_USDA=1.639
NC_035080.1	17979667	.	T	A	.	.	MAF_USDA=4.118
NC_035080.1	17979698	.	A	C	.	.	MAF_USDA=5.294
NC_035080.1	17979699	.	G	T	.	.	MAF_USDA=5.294
NC_035080.1	17979700	.	G	A	.	.	MAF_USDA=5.294
NC_035080.1	17979702	.	C	T	.	.	MAF_INRAE=15.833;MAF_USDA=5.294
NC_035080.1	17979718	.	C	A	.	.	MAF_INRAE=1.667;MAF_USDA=2.459
NC_035080.1	17979732	.	T	A	.	.	MAF_INRAE=5.263;MAF_USDA=25.0
NC_035080.1	17979760	.	A	C	.	.	MAF_INRAE=17.089;MAF_USDA=6.25
NC_035080.1	17979767	.	A	C	.	.	MAF_INRAE=17.089;MAF_USDA=10.588
NC_035080.1	17979885	.	T	C	.	.	MAF_USDA=1.639
NC_035080.1	17979891	.	A	C	.	.	MAF_USDA=1.639
NC_035080.1	17979936	.	T	G	.	.	MAF_INRAE=17.089;MAF_USDA=5.882
NC_035080.1	17979969	.	A	T	.	.	MAF_INRAE=42.405;MAF_USDA=18.824
NC_035080.1	17980102	.	G	A	.	.	MAF_USDA=2.459
NC_035080.1	17980228	.	T	G	.	.	MAF_INRAE=41.772;MAF_USDA=18.824
NC_035080.1	17980375	.	C	T	.	.	MAF_USDA=2.459
NC_035080.1	17980426	.	G	T	.	.	MAF_USDA=4.118
NC_035080.1	17980489	.	G	T	.	.	MAF_INRAE=26.667;MAF_USDA=47.059
NC_035080.1	17980594	.	G	A	.	.	MAF_INRAE=17.089;MAF_USDA=6.471
NC_035080.1	17980666	.	G	A	.	.	MAF_USDA=1.639
NC_035080.1	17980691	.	T	G	.	.	MAF_INRAE=42.405;MAF_USDA=11.176
NC_035080.1	17980792	.	G	A	.	.	MAF_USDA=4.167
NC_035080.1	17980804	.	T	C	.	.	MAF_USDA=1.639
NC_035080.1	17980866	.	G	A	.	.	MAF_USDA=7.377
NC_035080.1	17980917	.	G	T	.	.	MAF_USDA=7.377
NC_035080.1	17980945	.	T	C	.	.	MAF_USDA=2.459
NC_035080.1	17981078	.	G	A	.	.	MAF_INRAE=38.608;MAF_USDA=18.824
NC_035080.1	17981119	.	G	T	.	.	MAF_USDA=9.412
NC_035080.1	17981131	.	C	A	.	.	MAF_USDA=4.118
NC_035080.1	17981201	.	C	T	.	.	MAF_INRAE=42.405;MAF_USDA=11.765
NC_035080.1	17981241	.	G	T	.	.	MAF_USDA=4.918
NC_035080.1	17981342	.	A	T	.	.	MAF_USDA=1.765
NC_035080.1	17981515	.	T	C	.	.	MAF_INRAE=42.405;MAF_USDA=21.176
NC_035080.1	17981543	.	C	T	.	.	MAF_INRAE=12.658;MAF_USDA=3.529
NC_035080.1	17981553	.	A	T	.	.	MAF_USDA=5.738
NC_035080.1	17981741	.	T	G	.	.	MAF_USDA=14.583
NC_035080.1	17981744	.	T	A	.	.	MAF_USDA=2.459
NC_035080.1	17981821	.	C	T	.	.	MAF_INRAE=42.405;MAF_USDA=11.176
NC_035080.1	17981986	.	G	A	.	.	MAF_USDA=4.918
NC_035080.1	17982132	.	T	C	.	.	MAF_USDA=4.167
NC_035080.1	17982176	.	T	G	.	.	MAF_USDA=2.459
NC_035080.1	17982184	.	A	G	.	.	MAF_INRAE=17.089;MAF_USDA=4.167
NC_035080.1	17982192	.	A	C	.	.	MAF_USDA=7.377
NC_035080.1	17982201	.	T	C	.	.	MAF_USDA=3.529
NC_035080.1	17982252	.	G	T	.	.	MAF_USDA=4.098
NC_035080.1	17982275	.	G	T	.	.	MAF_INRAE=41.772;MAF_USDA=11.765
NC_035080.1	17982324	.	T	A	.	.	MAF_INRAE=5.263;MAF_USDA=8.824
NC_035080.1	17982385	.	T	C	.	.	MAF_INRAE=25.0;MAF_USDA=18.824
NC_035080.1	17982518	.	A	C	.	.	MAF_INRAE=17.089;MAF_USDA=5.882
NC_035080.1	17982562	.	C	T	.	.	MAF_USDA=4.098
NC_035080.1	17982579	.	C	T	.	.	MAF_USDA=4.918
NC_035080.1	17982623	.	A	T	.	.	MAF_INRAE=25.833;MAF_USDA=15.882
NC_035080.1	17982661	.	G	A	.	.	MAF_USDA=22.917
NC_035080.1	17982673	.	A	G	.	.	MAF_USDA=2.5
NC_035080.1	17982752	.	G	A	.	.	MAF_USDA=4.167
NC_035080.1	17982758	.	A	G	.	.	MAF_USDA=3.333
NC_035080.1	17982761	.	C	G	.	.	MAF_USDA=3.333
NC_035080.1	17982770	.	G	T	.	.	MAF_USDA=1.667
NC_035080.1	17982792	.	G	T	.	.	MAF_INRAE=26.667;MAF_USDA=45.882
NC_035080.1	17982810	.	C	A	.	.	MAF_INRAE=42.405;MAF_USDA=10.588
NC_035080.1	17982835	.	C	T	.	.	MAF_INRAE=17.089;MAF_USDA=5.882
NC_035080.1	17982918	.	C	G	.	.	MAF_USDA=10.0
NC_035080.1	17982948	.	A	C	.	.	MAF_USDA=2.459
NC_035080.1	17982973	.	G	A	.	.	MAF_INRAE=5.263;MAF_USDA=3.279
NC_035080.1	17983028	.	C	T	.	.	MAF_USDA=1.639
NC_035080.1	17983064	.	G	A	.	.	MAF_INRAE=17.089;MAF_USDA=5.882
NC_035080.1	17983254	.	G	A	.	.	MAF_INRAE=17.089;MAF_USDA=8.434
NC_035080.1	17983260	.	A	C	.	.	MAF_INRAE=39.167;MAF_USDA=10.843
NC_035080.1	17983269	.	G	A	.	.	MAF_INRAE=18.333;MAF_USDA=12.048
NC_035080.1	17983298	.	C	G	.	.	MAF_USDA=5.932
NC_035080.1	17983312	.	G	A	.	.	MAF_INRAE=19.62;MAF_USDA=31.928
NC_035080.1	17983316	.	G	A	.	.	MAF_INRAE=17.5;MAF_USDA=15.663
NC_035080.1	17983350	.	G	A	.	.	MAF_INRAE=15.833;MAF_USDA=8.235
NC_035080.1	17983358	.	G	T	.	.	MAF_INRAE=17.089;MAF_USDA=8.235
NC_035080.1	17983360	.	C	T	.	.	MAF_INRAE=15.833;MAF_USDA=8.235
NC_035080.1	17983392	.	CTGGGATCATTCGA	CTGGGATCATTCGT	.	.	MAF_USDA=18.75
NC_035080.1	17983405	.	A	T	.	.	MAF_INRAE=40.506;MAF_USDA=46.721
NC_035080.1	17983594	.	A	T	.	.	MAF_INRAE=25.833;MAF_USDA=24.118
NC_035080.1	17983596	.	A	T	.	.	MAF_USDA=1.639
NC_035080.1	17983629	.	C	A	.	.	MAF_USDA=3.279
NC_035080.1	17983722	.	T	A	.	.	MAF_INRAE=19.62;MAF_USDA=18.235
NC_035080.1	17984376	.	C	T	.	.	MAF_INRAE=41.772;MAF_USDA=11.176
NC_035080.1	17984491	.	G	A	.	.	MAF_USDA=4.706
NC_035080.1	17984581	.	T	C	.	.	MAF_INRAE=36.709;MAF_USDA=34.118
NC_035080.1	17984631	.	T	C	.	.	MAF_USDA=4.098
NC_035080.1	17984632	.	T	G	.	.	MAF_USDA=4.706
NC_035080.1	17984647	.	G	A	.	.	MAF_USDA=4.098
NC_035080.1	17984689	.	G	A	.	.	MAF_USDA=13.529
NC_035080.1	17984764	.	C	T	.	.	MAF_INRAE=49.367;MAF_USDA=35.882
NC_035080.1	17984809	.	C	T	.	.	MAF_USDA=3.279
NC_035080.1	17984895	.	T	C	.	.	MAF_USDA=3.279
NC_035080.1	17984899	.	A	G	.	.	MAF_USDA=25.294
NC_035080.1	17985004	.	C	T	.	.	MAF_USDA=3.279
NC_035080.1	17985068	.	G	A	.	.	MAF_INRAE=5.263;MAF_USDA=8.235
NC_035080.1	17985080	.	T	A	.	.	MAF_USDA=4.167
NC_035080.1	17985097	.	C	T	.	.	MAF_INRAE=18.987;MAF_USDA=21.176
NC_035080.1	17985140	.	G	A	.	.	MAF_INRAE=25.833;MAF_USDA=22.353
NC_035080.1	17985167	.	G	A	.	.	MAF_INRAE=10.127;MAF_USDA=21.176
NC_035080.1	17985184	.	C	T	.	.	MAF_USDA=4.118
NC_035080.1	17985243	.	T	G	.	.	MAF_USDA=3.279
NC_035080.1	17985254	.	C	A	.	.	MAF_INRAE=25.833;MAF_USDA=24.118
NC_035080.1	17985315	.	G	T	.	.	MAF_USDA=3.279
NC_035080.1	17985677	.	C	T	.	.	MAF_USDA=2.459
NC_035080.1	17985692	.	T	C	.	.	MAF_INRAE=25.833;MAF_USDA=23.529
NC_035080.1	17985710	.	C	G	.	.	MAF_INRAE=10.127;MAF_USDA=29.167
NC_035080.1	17985722	.	A	G	.	.	MAF_USDA=2.459
NC_035080.1	17985730	.	G	A	.	.	MAF_INRAE=19.62;MAF_USDA=22.353
NC_035080.1	17986038	.	C	T	.	.	MAF_INRAE=7.595;MAF_USDA=1.639
NC_035080.1	17986151	.	T	C	.	.	MAF_USDA=1.639
NC_035080.1	17986175	.	C	T	.	.	MAF_INRAE=25.833;MAF_USDA=22.353
NC_035080.1	17986187	.	A	T	.	.	MAF_USDA=4.706
NC_035080.1	17986315	.	A	G	.	.	MAF_INRAE=25.833;MAF_USDA=16.471
NC_035080.1	17986414	.	C	T	.	.	MAF_USDA=3.333
NC_035080.1	17986499	.	A	G	.	.	MAF_USDA=10.0
NC_035080.1	17986538	.	G	T	.	.	MAF_USDA=4.098
NC_035080.1	17986542	.	G	A	.	.	MAF_USDA=6.557
NC_035080.1	17986545	.	C	T	.	.	MAF_INRAE=5.263;MAF_USDA=2.459
NC_035080.1	17986594	.	A	T	.	.	MAF_INRAE=25.833;MAF_USDA=22.353
NC_035080.1	17986644	.	G	C	.	.	MAF_INRAE=25.0;MAF_USDA=22.353
NC_035080.1	17986683	.	T	C	.	.	MAF_INRAE=25.833;MAF_USDA=21.765
NC_035080.1	17986739	.	T	C	.	.	MAF_INRAE=25.833;MAF_USDA=10.588
NC_035080.1	17986775	.	G	T	.	.	MAF_USDA=1.639
NC_035080.1	17986790	.	G	T	.	.	MAF_INRAE=49.367;MAF_USDA=13.529
NC_035080.1	17986811	.	C	G	.	.	MAF_INRAE=25.833;MAF_USDA=21.765
NC_035080.1	17986826	.	T	G	.	.	MAF_USDA=1.639
NC_035080.1	17986847	.	C	T	.	.	MAF_USDA=1.639
NC_035080.1	17986966	.	A	C	.	.	MAF_INRAE=25.833;MAF_USDA=23.529
NC_035080.1	17986986	.	C	T	.	.	MAF_INRAE=7.595;MAF_USDA=2.941
NC_035080.1	17987045	.	A	G	.	.	MAF_USDA=6.557
NC_035080.1	17987056	.	A	C	.	.	MAF_USDA=1.639
NC_035080.1	17987066	.	C	A	.	.	MAF_USDA=7.647
NC_035080.1	17987092	.	G	T	.	.	MAF_INRAE=25.833;MAF_USDA=21.176
NC_035080.1	17987109	.	G	A	.	.	MAF_USDA=4.118
NC_035080.1	17987140	.	T	C	.	.	MAF_USDA=1.639
NC_035080.1	17987386	.	C	T	.	.	MAF_INRAE=25.833;MAF_USDA=21.765
NC_035080.1	17987480	.	A	T	.	.	MAF_INRAE=17.722;MAF_USDA=4.167
NC_035080.1	17987573	.	T	C	.	.	MAF_USDA=1.639
NC_035080.1	17987584	.	T	A	.	.	MAF_USDA=4.918
NC_035080.1	17987608	.	C	A	.	.	MAF_INRAE=25.833;MAF_USDA=23.529
NC_035080.1	17987646	.	A	C	.	.	MAF_USDA=1.639
NC_035080.1	17987669	.	T	A	.	.	MAF_USDA=2.459
NC_035080.1	17987682	.	T	A	.	.	MAF_USDA=2.459
NC_035080.1	17987764	.	G	C	.	.	MAF_USDA=4.098
NC_035080.1	17987868	.	A	G	.	.	MAF_INRAE=18.354;MAF_USDA=2.941
NC_035080.1	17987975	.	T	G	.	.	MAF_USDA=1.639
NC_035080.1	17988010	.	C	A	.	.	MAF_INRAE=10.127;MAF_USDA=5.738
NC_035080.1	17988143	.	T	C	.	.	MAF_INRAE=10.127;MAF_USDA=23.529
NC_035080.1	17988249	.	G	A	.	.	MAF_INRAE=25.833;MAF_USDA=22.353
NC_035080.1	17988265	.	G	A	.	.	MAF_USDA=2.459
NC_035080.1	17988271	.	C	T	.	.	MAF_INRAE=41.772;MAF_USDA=20.0
NC_035080.1	17988285	.	G	A	.	.	MAF_USDA=1.639
NC_035080.1	17988293	.	G	T	.	.	MAF_INRAE=10.127;MAF_USDA=23.529
NC_035080.1	17988382	.	T	G	.	.	MAF_INRAE=5.263
NC_035080.1	17988383	.	G	T	.	.	MAF_INRAE=44.304;MAF_USDA=47.917
NC_035080.1	17988384	.	G	T	.	.	MAF_USDA=4.237
NC_035080.1	17988407	.	T	C	.	.	MAF_USDA=4.918
NC_035080.1	17988427	.	A	G	.	.	MAF_INRAE=9.494;MAF_USDA=2.5
NC_035080.1	17988488	.	G	T	.	.	MAF_INRAE=12.658;MAF_USDA=8.333
NC_035080.1	17988509	.	G	A	.	.	MAF_USDA=2.459
NC_035080.1	17988553	.	G	A	.	.	MAF_INRAE=25.833;MAF_USDA=21.176
NC_035080.1	17988648	.	C	G	.	.	MAF_INRAE=25.833;MAF_USDA=22.353
NC_035080.1	17988668	.	G	A	.	.	MAF_USDA=4.167
NC_035080.1	17988672	.	G	C	.	.	MAF_USDA=4.167
NC_035080.1	17988687	.	A	C	.	.	MAF_INRAE=25.833;MAF_USDA=22.941
NC_035080.1	17988715	.	G	A	.	.	MAF_USDA=4.706
NC_035080.1	17988716	.	C	T	.	.	MAF_INRAE=7.595;MAF_USDA=1.639
NC_035080.1	17988732	.	T	C	.	.	MAF_INRAE=26.667;MAF_USDA=22.353
NC_035080.1	17988804	.	G	A	.	.	MAF_USDA=2.459
NC_035080.1	17988875	.	C	T	.	.	MAF_INRAE=26.667;MAF_USDA=21.176
NC_035080.1	17988877	.	C	T	.	.	MAF_INRAE=1.667;MAF_USDA=2.459
NC_035080.1	17988949	.	T	G	.	.	MAF_USDA=3.279
NC_035080.1	17988952	.	G	A	.	.	MAF_USDA=4.706
NC_035080.1	17989004	.	T	C	.	.	MAF_USDA=20.492
NC_035080.1	17989010	.	C	T	.	.	MAF_USDA=1.639
NC_035080.1	17989024	.	C	T	.	.	MAF_USDA=4.098
NC_035080.1	17989030	.	A	C	.	.	MAF_USDA=5.738
NC_035080.1	17989044	.	A	G	.	.	MAF_USDA=38.824
NC_035080.1	17989107	.	T	G	.	.	MAF_USDA=18.75
NC_035080.1	17989165	.	A	C	.	.	MAF_USDA=8.197
NC_035080.1	17989166	.	C	T	.	.	MAF_INRAE=4.167;MAF_USDA=4.706
NC_035080.1	17989197	.	G	A	.	.	MAF_INRAE=19.167
NC_035080.1	17989210	.	G	C	.	.	MAF_INRAE=21.053;MAF_USDA=2.459
NC_035080.1	17989212	.	T	C	.	.	MAF_INRAE=19.167
NC_035080.1	17989233	.	G	A	.	.	MAF_USDA=12.295
NC_035080.1	17989235	.	C	T	.	.	MAF_USDA=1.639
NC_035080.1	17989239	.	T	C	.	.	MAF_USDA=27.059
NC_035080.1	17989255	.	G	C	.	.	MAF_USDA=15.882
NC_035080.1	17989266	.	T	C	.	.	MAF_USDA=12.295
NC_035080.1	17989286	.	C	T	.	.	MAF_USDA=14.706
NC_035080.1	17989317	.	G	T	.	.	MAF_INRAE=2.5;MAF_USDA=8.333
NC_035080.1	17989331	.	A	T	.	.	MAF_USDA=5.952
NC_035080.1	17989333	.	C	T	.	.	MAF_USDA=2.976
NC_035080.1	17989336	.	C	G	.	.	MAF_INRAE=2.5
NC_035080.1	17989338	.	G	A	.	.	MAF_INRAE=2.5
NC_035080.1	17989347	.	C	T	.	.	MAF_INRAE=2.5;MAF_USDA=4.118
NC_035080.1	17989349	.	T	C	.	.	MAF_INRAE=1.667;MAF_USDA=4.118
NC_035080.1	17989355	.	T	C	.	.	MAF_INRAE=1.667
NC_035080.1	17989361	.	G	C	.	.	MAF_INRAE=1.667
NC_035080.1	17989364	.	C	G	.	.	MAF_INRAE=5.263;MAF_USDA=24.706
NC_035080.1	17989370	.	C	T	.	.	MAF_USDA=22.353
NC_035080.1	17989415	.	C	T	.	.	MAF_INRAE=25.833;MAF_USDA=21.176
NC_035080.1	17989526	.	G	T	.	.	MAF_INRAE=5.263;MAF_USDA=7.647
NC_035080.1	17989551	.	C	T	.	.	MAF_INRAE=21.053;MAF_USDA=2.941
NC_035080.1	17989558	.	G	A	.	.	MAF_INRAE=9.494;MAF_USDA=2.459
NC_035080.1	17989565	.	G	A	.	.	MAF_USDA=2.459
NC_035080.1	17989681	.	G	T	.	.	MAF_USDA=1.639
NC_035080.1	17989722	.	C	A	.	.	MAF_INRAE=42.405;MAF_USDA=11.176
NC_035080.1	17989769	.	G	T	.	.	MAF_USDA=1.639
NC_035080.1	17989777	.	A	G	.	.	MAF_INRAE=5.263;MAF_USDA=3.529
NC_035080.1	17989836	.	T	C	.	.	MAF_INRAE=25.833;MAF_USDA=24.118
NC_035080.1	17989934	.	G	T	.	.	MAF_USDA=6.471
NC_035080.1	17989966	.	A	C	.	.	MAF_USDA=1.639
NC_035080.1	17989997	.	C	T	.	.	MAF_USDA=2.459
NC_035080.1	17989998	.	G	A	.	.	MAF_USDA=4.098
NC_035080.1	17990098	.	C	T	.	.	MAF_USDA=14.706
NC_035080.1	17990218	.	A	T	.	.	MAF_INRAE=25.833;MAF_USDA=21.176
NC_035080.1	17990295	.	C	T	.	.	MAF_USDA=1.639
NC_035080.1	17990338	.	A	G	.	.	MAF_INRAE=42.405;MAF_USDA=11.176
NC_035080.1	17990407	.	C	A	.	.	MAF_USDA=1.639
NC_035080.1	17990460	.	A	G	.	.	MAF_INRAE=25.0;MAF_USDA=21.176
NC_035080.1	17990468	.	C	T	.	.	MAF_INRAE=7.595
NC_035080.1	17990499	.	G	A	.	.	MAF_USDA=1.639
NC_035080.1	17990617	.	T	G	.	.	MAF_INRAE=27.848;MAF_USDA=20.0
NC_035080.1	17990633	.	A	C	.	.	MAF_USDA=16.393
NC_035080.1	17990678	.	C	A	.	.	MAF_INRAE=7.595;MAF_USDA=10.417
NC_035080.1	17990687	.	T	C	.	.	MAF_USDA=1.639
NC_035080.1	17990825	.	G	T	.	.	MAF_USDA=2.459
NC_035080.1	17990852	.	C	A	.	.	MAF_USDA=14.583
NC_035080.1	17990881	.	T	C	.	.	MAF_INRAE=5.263;MAF_USDA=19.412
NC_035080.1	17990901	.	C	T	.	.	MAF_USDA=3.529
NC_035080.1	17990908	.	C	A	.	.	MAF_INRAE=5.263;MAF_USDA=8.235
NC_035080.1	17990923	.	A	G	.	.	MAF_USDA=2.459
NC_035080.1	17991039	.	C	T	.	.	MAF_USDA=1.639
NC_035080.1	17991040	.	A	T	.	.	MAF_USDA=1.639
NC_035080.1	17991043	.	G	T	.	.	MAF_INRAE=29.114;MAF_USDA=47.059
NC_035080.1	17991046	.	G	T	.	.	MAF_INRAE=36.667;MAF_USDA=47.059
NC_035080.1	17991079	.	T	G	.	.	MAF_USDA=1.639
NC_035080.1	17991096	.	C	A	.	.	MAF_INRAE=28.481;MAF_USDA=5.882
NC_035080.1	17991134	.	G	T	.	.	MAF_USDA=4.118
NC_035080.1	17991166	.	A	G	.	.	MAF_INRAE=5.263;MAF_USDA=19.412
NC_035080.1	17991211	.	G	C	.	.	MAF_INRAE=18.354;MAF_USDA=4.167
NC_035080.1	17991286	.	G	A	.	.	MAF_USDA=4.706
NC_035080.1	17991307	.	T	A	.	.	MAF_USDA=1.639
NC_035080.1	17991310	.	T	G	.	.	MAF_USDA=1.639
NC_035080.1	17991312	.	A	C	.	.	MAF_USDA=1.639
NC_035080.1	17991377	.	C	A	.	.	MAF_INRAE=25.949;MAF_USDA=14.583
NC_035080.1	17991399	.	A	G	.	.	MAF_INRAE=12.658;MAF_USDA=3.529
NC_035080.1	17991403	.	C	G	.	.	MAF_INRAE=26.667;MAF_USDA=21.176
NC_035080.1	17991425	.	A	T	.	.	MAF_INRAE=11.667
NC_035080.1	17991427	.	C	A	.	.	MAF_USDA=1.639
NC_035080.1	17991428	.	G	T	.	.	MAF_USDA=2.459
NC_035080.1	17991430	.	T	A	.	.	MAF_USDA=1.639
NC_035080.1	17991431	.	A	T	.	.	MAF_USDA=1.639
NC_035080.1	17991542	.	G	A	.	.	MAF_USDA=5.738
NC_035080.1	17991578	.	T	C	.	.	MAF_INRAE=5.263;MAF_USDA=8.235
NC_035080.1	17991697	.	G	C	.	.	MAF_USDA=4.918
NC_035080.1	17991752	.	A	G	.	.	MAF_INRAE=41.139;MAF_USDA=11.176
NC_035080.1	17991763	.	C	A	.	.	MAF_USDA=1.639
NC_035080.1	17991764	.	A	G	.	.	MAF_USDA=1.639
NC_035080.1	17991967	.	C	A	.	.	MAF_USDA=4.098
NC_035080.1	17992071	.	C	T	.	.	MAF_USDA=14.706
NC_035080.1	17992072	.	G	A	.	.	MAF_USDA=3.279
NC_035080.1	17992166	.	G	T	.	.	MAF_USDA=1.639
NC_035080.1	17992383	.	A	T	.	.	MAF_USDA=20.833
NC_035080.1	17992387	.	T	A	.	.	MAF_INRAE=21.667
NC_035080.1	17993153	.	C	A	.	.	MAF_USDA=14.583
NC_035080.1	17993154	.	T	G	.	.	MAF_USDA=8.333
NC_035080.1	17993316	.	T	C	.	.	MAF_INRAE=15.789
NC_035080.1	17993591	.	G	T	.	.	MAF_USDA=41.667
NC_035080.1	17993653	.	C	A	.	.	MAF_INRAE=5.0
NC_035080.1	17993890	.	C	A	.	.	MAF_USDA=6.25
NC_035080.1	17993891	.	A	C	.	.	MAF_USDA=6.25
NC_035080.1	17993901	.	G	A	.	.	MAF_USDA=4.118
NC_035080.1	17993945	.	C	T	.	.	MAF_INRAE=18.354;MAF_USDA=2.941
NC_035080.1	17993967	.	A	T	.	.	MAF_USDA=2.083
NC_035080.1	17994028	.	T	C	.	.	MAF_USDA=3.279
NC_035080.1	17994057	.	G	T	.	.	MAF_USDA=4.118
NC_035080.1	17994161	.	C	G	.	.	MAF_INRAE=10.127;MAF_USDA=2.459
NC_035080.1	17994187	.	C	A	.	.	MAF_USDA=1.639
NC_035080.1	17994226	.	A	T	.	.	MAF_USDA=2.083
NC_035080.1	17994253	.	G	T	.	.	MAF_INRAE=10.127;MAF_USDA=23.529
NC_035080.1	17994295	.	A	T	.	.	MAF_INRAE=25.949;MAF_USDA=12.941
NC_035080.1	17994298	.	A	C	.	.	MAF_INRAE=10.127;MAF_USDA=6.557
NC_035080.1	17994387	.	G	A	.	.	MAF_USDA=1.765
NC_035080.1	17994405	.	T	G	.	.	MAF_INRAE=25.833;MAF_USDA=24.706
NC_035080.1	17994413	.	A	T	.	.	MAF_INRAE=42.405;MAF_USDA=11.176
NC_035080.1	17994441	.	T	C	.	.	MAF_USDA=4.098
NC_035080.1	17994546	.	T	C	.	.	MAF_USDA=1.639
NC_035080.1	17994576	.	G	A	.	.	MAF_USDA=5.738
NC_035080.1	17994801	.	A	G	.	.	MAF_USDA=4.167
NC_035080.1	17994917	.	T	C	.	.	MAF_INRAE=7.595;MAF_USDA=1.639
NC_035080.1	17994922	.	A	T	.	.	MAF_INRAE=18.354;MAF_USDA=7.059
NC_035080.1	17994974	.	G	A	.	.	MAF_INRAE=25.833;MAF_USDA=23.529
NC_035080.1	17995052	.	T	C	.	.	MAF_USDA=7.377
NC_035080.1	17995101	.	T	C	.	.	MAF_USDA=2.459
NC_035080.1	17995133	.	A	C	.	.	MAF_USDA=4.706
NC_035080.1	17995201	.	C	A	.	.	MAF_INRAE=30.38;MAF_USDA=27.647
NC_035080.1	17995202	.	C	A	.	.	MAF_USDA=7.647
NC_035080.1	17995269	.	T	C	.	.	MAF_USDA=2.459
NC_035080.1	17995368	.	G	C	.	.	MAF_USDA=3.279
NC_035080.1	17995600	.	G	T	.	.	MAF_USDA=1.765
NC_035080.1	17995631	.	T	A	.	.	MAF_USDA=1.639
NC_035080.1	17995784	.	A	T	.	.	MAF_INRAE=18.354;MAF_USDA=4.167
NC_035080.1	17995809	.	T	A	.	.	MAF_INRAE=9.494;MAF_USDA=2.459
NC_035080.1	17995817	.	C	T	.	.	MAF_INRAE=34.81;MAF_USDA=18.824
NC_035080.1	17995824	.	G	T	.	.	MAF_USDA=1.639
NC_035080.1	17995912	.	G	A	.	.	MAF_INRAE=35.833
NC_035080.1	17995950	.	G	T	.	.	MAF_USDA=4.167
NC_035080.1	17995982	.	C	A	.	.	MAF_USDA=3.279
NC_035080.1	17996018	.	T	G	.	.	MAF_USDA=1.639
NC_035080.1	17996114	.	A	G	.	.	MAF_USDA=4.167
NC_035080.1	17996131	.	C	G	.	.	MAF_INRAE=15.19;MAF_USDA=12.941
NC_035080.1	17996168	.	C	G	.	.	MAF_USDA=6.557
NC_035080.1	17996211	.	A	T	.	.	MAF_USDA=1.639
NC_035080.1	17996241	.	C	T	.	.	MAF_USDA=4.118
NC_035080.1	17996417	.	T	A	.	.	MAF_USDA=4.098
NC_035080.1	17996537	.	G	T	.	.	MAF_USDA=2.083
NC_035080.1	17996570	.	A	T	.	.	MAF_USDA=2.459
NC_035080.1	17996581	.	A	G	.	.	MAF_USDA=4.118
NC_035080.1	17996592	.	G	A	.	.	MAF_USDA=2.459
NC_035080.1	17996672	.	A	G	.	.	MAF_USDA=1.639
NC_035080.1	17996770	.	T	C	.	.	MAF_INRAE=15.19;MAF_USDA=12.941
NC_035080.1	17996921	.	A	T	.	.	MAF_USDA=1.639
NC_035080.1	17996963	.	C	T	.	.	MAF_USDA=1.639
NC_035080.1	17996997	.	T	C	.	.	MAF_USDA=4.167
NC_035080.1	17997073	.	A	T	.	.	MAF_INRAE=25.833;MAF_USDA=11.176
NC_035080.1	17997096	.	G	T	.	.	MAF_USDA=2.459
NC_035080.1	17997101	.	T	C	.	.	MAF_USDA=4.118
NC_035080.1	17997113	.	A	G	.	.	MAF_USDA=4.118
NC_035080.1	17997211	.	A	T	.	.	MAF_INRAE=25.833;MAF_USDA=10.0
NC_035080.1	17997319	.	C	T	.	.	MAF_USDA=14.583
NC_035080.1	17997657	.	A	C	.	.	MAF_INRAE=15.19;MAF_USDA=12.941
NC_035080.1	17997808	.	T	C	.	.	MAF_INRAE=8.228;MAF_USDA=8.235
NC_035080.1	17997820	.	C	T	.	.	MAF_INRAE=5.263;MAF_USDA=11.176
NC_035080.1	17997914	.	A	G	.	.	MAF_INRAE=35.833
NC_035080.1	17998007	.	C	T	.	.	MAF_INRAE=17.722;MAF_USDA=37.647
NC_035080.1	17998026	.	A	G	.	.	MAF_USDA=2.459
NC_035080.1	17998061	.	T	G	.	.	MAF_USDA=2.083
NC_035080.1	17998127	.	T	C	.	.	MAF_USDA=7.377
NC_035080.1	17998191	.	T	A	.	.	MAF_INRAE=18.354;MAF_USDA=17.647
NC_035080.1	17998204	.	A	T	.	.	MAF_USDA=1.639
NC_035080.1	17998210	.	T	A	.	.	MAF_INRAE=15.19;MAF_USDA=19.412
NC_035080.1	17998212	.	A	G	.	.	MAF_INRAE=3.333;MAF_USDA=19.412
NC_035080.1	17998374	.	G	T	.	.	MAF_INRAE=35.443;MAF_USDA=31.176
NC_035080.1	17998379	.	A	G	.	.	MAF_INRAE=31.013;MAF_USDA=29.412
NC_035080.1	17998386	.	T	C	.	.	MAF_USDA=1.639
NC_035080.1	17998556	.	C	T	.	.	MAF_INRAE=15.19;MAF_USDA=21.176
NC_035080.1	17998584	.	G	A	.	.	MAF_USDA=7.377
NC_035080.1	17998618	.	T	G	.	.	MAF_INRAE=15.19;MAF_USDA=20.0
NC_035080.1	17998768	.	A	G	.	.	MAF_INRAE=18.354;MAF_USDA=17.647
NC_035080.1	17998859	.	A	C	.	.	MAF_USDA=1.639
NC_035080.1	17998889	.	C	T	.	.	MAF_USDA=2.459
NC_035080.1	17998906	.	G	C	.	.	MAF_USDA=3.529
NC_035080.1	17999099	.	G	T	.	.	MAF_INRAE=35.443;MAF_USDA=27.647
NC_035080.1	17999106	.	G	T	.	.	MAF_USDA=1.639
NC_035080.1	17999194	.	T	C	.	.	MAF_USDA=6.557
NC_035080.1	17999371	.	G	C	.	.	MAF_USDA=1.639
NC_035080.1	17999414	.	C	T	.	.	MAF_USDA=1.765
NC_035080.1	17999417	.	G	A	.	.	MAF_INRAE=45.57;MAF_USDA=50.0
NC_035080.1	17999460	.	T	G	.	.	MAF_INRAE=35.833;MAF_USDA=15.294
NC_035080.1	17999486	.	A	G	.	.	MAF_USDA=6.557
NC_035080.1	17999598	.	G	A	.	.	MAF_USDA=14.583
NC_035080.1	17999760	.	G	T	.	.	MAF_USDA=6.557
NC_035080.1	17999818	.	C	A	.	.	MAF_USDA=4.118
NC_035080.1	17999848	.	A	C	.	.	MAF_USDA=2.459
NC_035080.1	17999853	.	A	G	.	.	MAF_USDA=5.738
NC_035080.1	17999882	.	C	A	.	.	MAF_USDA=2.459
NC_035080.1	17999918	.	G	T	.	.	MAF_USDA=6.557
NC_035080.1	17999920	.	AATTGTTATTTTGTT	AATTGTTATTTTGTC	.	.	MAF_USDA=20.833
NC_035080.1	17999934	.	T	C	.	.	MAF_INRAE=15.19;MAF_USDA=18.852
NC_035080.1	17999995	.	G	T	.	.	MAF_USDA=1.639
NC_035080.1	18000027	.	C	T	.	.	MAF_USDA=5.738
NC_035080.1	18000093	.	G	T	.	.	MAF_INRAE=31.013;MAF_USDA=30.0
NC_035080.1	18000111	.	A	G	.	.	MAF_INRAE=18.354;MAF_USDA=20.588
NC_035080.1	18000251	.	A	C	.	.	MAF_USDA=4.098
NC_035080.1	18000294	.	G	T	.	.	MAF_USDA=2.459
NC_035080.1	18000358	.	A	C	.	.	MAF_INRAE=30.38;MAF_USDA=31.176
NC_035080.1	18000391	.	C	A	.	.	MAF_USDA=1.639
NC_035080.1	18000427	.	C	G	.	.	MAF_INRAE=15.19;MAF_USDA=18.824
NC_035080.1	18000462	.	C	A	.	.	MAF_INRAE=46.203;MAF_USDA=48.824
NC_035080.1	18000485	.	C	T	.	.	MAF_USDA=3.279
NC_035080.1	18000506	.	C	A	.	.	MAF_INRAE=29.114;MAF_USDA=19.412
NC_035080.1	18000533	.	A	G	.	.	MAF_USDA=19.412
NC_035080.1	18000543	.	T	G	.	.	MAF_USDA=18.75
NC_035080.1	18000547	.	T	G	.	.	MAF_USDA=18.75
NC_035080.1	18000587	.	A	G	.	.	MAF_USDA=16.667
NC_035080.1	18000619	.	G	T	.	.	MAF_INRAE=15.19;MAF_USDA=11.765
NC_035080.1	18000621	.	T	C	.	.	MAF_INRAE=1.667;MAF_USDA=2.459
NC_035080.1	18000655	.	A	T	.	.	MAF_INRAE=35.0;MAF_USDA=4.118
NC_035080.1	18000721	.	T	G	.	.	MAF_INRAE=18.354;MAF_USDA=16.471
NC_035080.1	18000747	.	A	C	.	.	MAF_INRAE=31.013;MAF_USDA=30.0
NC_035080.1	18000788	.	G	T	.	.	MAF_USDA=4.167
NC_035080.1	18000837	.	A	T	.	.	MAF_INRAE=31.013;MAF_USDA=30.0
NC_035080.1	18000900	.	C	T	.	.	MAF_INRAE=5.263;MAF_USDA=11.176
NC_035080.1	18000902	.	T	A	.	.	MAF_INRAE=37.5;MAF_USDA=31.765
NC_035080.1	18000959	.	A	G	.	.	MAF_INRAE=15.19;MAF_USDA=17.647
NC_035080.1	18001067	.	G	A	.	.	MAF_USDA=3.279
NC_035080.1	18001080	.	T	C	.	.	MAF_INRAE=31.013;MAF_USDA=30.0
NC_035080.1	18001088	.	T	C	.	.	MAF_USDA=1.639
NC_035080.1	18001201	.	C	T	.	.	MAF_INRAE=31.013;MAF_USDA=30.0
NC_035080.1	18001220	.	T	A	.	.	MAF_USDA=1.639
NC_035080.1	18001253	.	G	A	.	.	MAF_INRAE=15.19;MAF_USDA=19.412
NC_035080.1	18001320	.	A	C	.	.	MAF_USDA=1.639
NC_035080.1	18001405	.	G	A	.	.	MAF_INRAE=31.013;MAF_USDA=30.0
NC_035080.1	18001438	.	G	A	.	.	MAF_INRAE=31.013;MAF_USDA=30.0
NC_035080.1	18001508	.	G	T	.	.	MAF_INRAE=31.013;MAF_USDA=30.588
NC_035080.1	18001532	.	G	A	.	.	MAF_INRAE=31.013;MAF_USDA=30.588
NC_035080.1	18001551	.	A	C	.	.	MAF_INRAE=31.013;MAF_USDA=30.588
NC_035080.1	18001607	.	C	T	.	.	MAF_INRAE=25.833;MAF_USDA=10.0
NC_035080.1	18001650	.	A	T	.	.	MAF_INRAE=31.013;MAF_USDA=30.588
NC_035080.1	18001719	.	C	G	.	.	MAF_INRAE=31.013;MAF_USDA=30.0
NC_035080.1	18001736	.	G	A	.	.	MAF_USDA=2.5
NC_035080.1	18001775	.	G	C	.	.	MAF_INRAE=34.177;MAF_USDA=27.647
NC_035080.1	18001790	.	G	T	.	.	MAF_INRAE=30.38;MAF_USDA=30.588
NC_035080.1	18001860	.	A	C	.	.	MAF_INRAE=31.013;MAF_USDA=29.412
NC_035080.1	18001878	.	C	A	.	.	MAF_USDA=2.459
NC_035080.1	18001977	.	G	T	.	.	MAF_INRAE=31.013;MAF_USDA=28.824
NC_035080.1	18002003	.	A	C	.	.	MAF_INRAE=31.013;MAF_USDA=45.833
NC_035080.1	18002028	.	C	T	.	.	MAF_INRAE=31.013;MAF_USDA=29.412
NC_035080.1	18002262	.	C	A	.	.	MAF_INRAE=31.013;MAF_USDA=27.647
NC_035080.1	18002263	.	T	C	.	.	MAF_INRAE=15.19;MAF_USDA=19.412
NC_035080.1	18002279	.	A	G	.	.	MAF_INRAE=15.19;MAF_USDA=19.412
NC_035080.1	18002294	.	T	C	.	.	MAF_INRAE=31.013;MAF_USDA=28.235
NC_035080.1	18002332	.	C	T	.	.	MAF_INRAE=31.013;MAF_USDA=29.412
NC_035080.1	18002339	.	G	A	.	.	MAF_INRAE=31.013;MAF_USDA=29.412
NC_035080.1	18002391	.	C	A	.	.	MAF_USDA=5.738
NC_035080.1	18002443	.	A	T	.	.	MAF_USDA=4.167
NC_035080.1	18002597	.	C	T	.	.	MAF_USDA=1.639
NC_035080.1	18002617	.	T	A	.	.	MAF_INRAE=45.57;MAF_USDA=42.353
NC_035080.1	18003037	.	A	C	.	.	MAF_USDA=1.639
NC_035080.1	18003052	.	A	T	.	.	MAF_INRAE=31.013;MAF_USDA=38.824
NC_035080.1	18003075	.	C	T	.	.	MAF_INRAE=9.494;MAF_USDA=2.459
NC_035080.1	18003107	.	T	A	.	.	MAF_INRAE=31.013;MAF_USDA=37.647
NC_035080.1	18003122	.	G	C	.	.	MAF_USDA=6.25
NC_035080.1	18003145	.	G	T	.	.	MAF_INRAE=31.013;MAF_USDA=41.667
NC_035080.1	18003147	.	C	T	.	.	MAF_INRAE=35.833;MAF_USDA=4.118
NC_035080.1	18003169	.	C	A	.	.	MAF_INRAE=35.833
NC_035080.1	18003215	.	G	A	.	.	MAF_USDA=3.529
NC_035080.1	18003304	.	A	G	.	.	MAF_USDA=6.557
NC_035080.1	18003328	.	A	C	.	.	MAF_INRAE=15.823;MAF_USDA=16.471
NC_035080.1	18003332	.	C	G	.	.	MAF_USDA=3.529
NC_035080.1	18003407	.	C	G	.	.	MAF_USDA=9.412
NC_035080.1	18003480	.	G	T	.	.	MAF_INRAE=29.114;MAF_USDA=28.824
NC_035080.1	18003502	.	T	G	.	.	MAF_INRAE=46.835;MAF_USDA=43.529
NC_035080.1	18003523	.	T	A	.	.	MAF_INRAE=46.835;MAF_USDA=43.529
NC_035080.1	18003529	.	G	C	.	.	MAF_INRAE=29.114;MAF_USDA=27.647
NC_035080.1	18003560	.	G	T	.	.	MAF_INRAE=29.114;MAF_USDA=27.647
NC_035080.1	18003606	.	A	C	.	.	MAF_INRAE=5.263;MAF_USDA=10.0
NC_035080.1	18003687	.	T	C	.	.	MAF_USDA=8.197
NC_035080.1	18003779	.	C	T	.	.	MAF_USDA=33.333
NC_035080.1	18003832	.	C	T	.	.	MAF_INRAE=5.263;MAF_USDA=14.706
NC_035080.1	18003865	.	A	C	.	.	MAF_INRAE=7.595;MAF_USDA=1.639
NC_035080.1	18003875	.	C	A	.	.	MAF_INRAE=7.595;MAF_USDA=1.639
NC_035080.1	18003880	.	C	A	.	.	MAF_INRAE=7.595;MAF_USDA=1.639
NC_035080.1	18003893	.	A	T	.	.	MAF_USDA=2.459
NC_035080.1	18003912	.	G	A	.	.	MAF_INRAE=44.937;MAF_USDA=42.941
NC_035080.1	18003961	.	A	G	.	.	MAF_INRAE=38.608;MAF_USDA=41.176
NC_035080.1	18004020	.	A	T	.	.	MAF_USDA=1.639
NC_035080.1	18004028	.	G	T	.	.	MAF_INRAE=5.263;MAF_USDA=14.706
NC_035080.1	18004036	.	G	A	.	.	MAF_INRAE=6.962;MAF_USDA=1.639
NC_035080.1	18004194	.	C	T	.	.	MAF_INRAE=35.833;MAF_USDA=4.118
NC_035080.1	18004212	.	C	A	.	.	MAF_INRAE=9.494;MAF_USDA=2.459
NC_035080.1	18004221	.	G	A	.	.	MAF_USDA=5.738
NC_035080.1	18004345	.	T	A	.	.	MAF_INRAE=28.481;MAF_USDA=24.706
NC_035080.1	18004445	.	C	T	.	.	MAF_INRAE=29.114;MAF_USDA=17.262
NC_035080.1	18004571	.	A	C	.	.	MAF_USDA=1.639
NC_035080.1	18004606	.	A	T	.	.	MAF_INRAE=15.789;MAF_USDA=6.557
NC_035080.1	18004635	.	C	A	.	.	MAF_USDA=5.738
NC_035080.1	18004681	.	T	C	.	.	MAF_INRAE=7.595;MAF_USDA=5.738
NC_035080.1	18004700	.	A	C	.	.	MAF_INRAE=29.114;MAF_USDA=24.118
NC_035080.1	18004825	.	T	C	.	.	MAF_INRAE=29.114;MAF_USDA=21.176
NC_035080.1	18004827	.	T	G	.	.	MAF_INRAE=5.263;MAF_USDA=10.0
NC_035080.1	18004862	.	C	A	.	.	MAF_INRAE=5.263;MAF_USDA=18.824
NC_035080.1	18004915	.	G	T	.	.	MAF_INRAE=30.38;MAF_USDA=35.294
NC_035080.1	18004930	.	G	A	.	.	MAF_INRAE=30.38;MAF_USDA=40.0
NC_035080.1	18004947	.	A	G	.	.	MAF_USDA=9.412
NC_035080.1	18005006	.	T	C	.	.	MAF_USDA=21.667
NC_035080.1	18005066	.	T	A	.	.	MAF_INRAE=36.667
NC_035080.1	18005068	.	T	A	.	.	MAF_INRAE=47.5
NC_035080.1	18005076	.	A	T	.	.	MAF_INRAE=3.333
NC_035080.1	18005088	.	A	T	.	.	MAF_USDA=3.333
NC_035080.1	18005208	.	C	A	.	.	MAF_INRAE=13.924;MAF_USDA=9.412
NC_035080.1	18005238	.	A	T	.	.	MAF_USDA=2.459
NC_035080.1	18005303	.	A	C	.	.	MAF_INRAE=5.263;MAF_USDA=10.0
NC_035080.1	18005308	.	A	C	.	.	MAF_INRAE=1.667;MAF_USDA=2.459
NC_035080.1	18005344	.	T	G	.	.	MAF_INRAE=44.937;MAF_USDA=48.824
NC_035080.1	18005404	.	G	T	.	.	MAF_USDA=6.557
NC_035080.1	18005536	.	C	A	.	.	MAF_INRAE=44.937;MAF_USDA=45.294
NC_035080.1	18005582	.	C	A	.	.	MAF_USDA=3.279
NC_035080.1	18005722	.	A	T	.	.	MAF_USDA=3.279
NC_035080.1	18005731	.	T	A	.	.	MAF_USDA=1.639
NC_035080.1	18005789	.	C	A	.	.	MAF_INRAE=5.263;MAF_USDA=10.0
NC_035080.1	18005857	.	A	G	.	.	MAF_USDA=7.5
NC_035080.1	18006056	.	G	T	.	.	MAF_USDA=1.639
NC_035080.1	18006099	.	T	A	.	.	MAF_USDA=1.639
NC_035080.1	18006155	.	C	T	.	.	MAF_USDA=6.557
NC_035080.1	18006179	.	C	A	.	.	MAF_USDA=1.765
NC_035080.1	18006180	.	G	T	.	.	MAF_INRAE=9.494;MAF_USDA=2.459
NC_035080.1	18006196	.	T	G	.	.	MAF_INRAE=44.937;MAF_USDA=47.647
NC_035080.1	18006294	.	G	A	.	.	MAF_INRAE=5.263;MAF_USDA=10.0
NC_035080.1	18006347	.	A	T	.	.	MAF_INRAE=15.823;MAF_USDA=27.647
NC_035080.1	18006372	.	G	T	.	.	MAF_INRAE=5.263;MAF_USDA=11.176
NC_035080.1	18006547	.	G	T	.	.	MAF_USDA=5.738
NC_035080.1	18006571	.	A	T	.	.	MAF_INRAE=5.263
NC_035080.1	18006576	.	G	A	.	.	MAF_USDA=6.557
NC_035080.1	18006593	.	G	T	.	.	MAF_INRAE=29.114;MAF_USDA=16.471
NC_035080.1	18006639	.	C	T	.	.	MAF_INRAE=34.167
NC_035080.1	18006735	.	G	A	.	.	MAF_INRAE=44.937;MAF_USDA=44.118
NC_035080.1	18006792	.	C	T	.	.	MAF_USDA=1.639
NC_035080.1	18006822	.	A	G	.	.	MAF_INRAE=44.937;MAF_USDA=40.588
NC_035080.1	18006980	.	C	A	.	.	MAF_INRAE=7.595
NC_035080.1	18007002	.	C	A	.	.	MAF_USDA=8.333
NC_035080.1	18007111	.	C	A	.	.	MAF_USDA=4.167
NC_035080.1	18007171	.	G	A	.	.	MAF_USDA=2.5
NC_035080.1	18007172	.	C	T	.	.	MAF_USDA=4.167
NC_035080.1	18007206	.	T	G	.	.	MAF_USDA=5.833
NC_035080.1	18007242	.	T	A	.	.	MAF_INRAE=27.848;MAF_USDA=17.647
NC_035080.1	18007284	.	C	T	.	.	MAF_USDA=3.279
NC_035080.1	18007312	.	C	T	.	.	MAF_INRAE=15.823;MAF_USDA=30.0
NC_035080.1	18007324	.	G	A	.	.	MAF_INRAE=35.833;MAF_USDA=17.059
NC_035080.1	18007328	.	T	A	.	.	MAF_USDA=4.918
NC_035080.1	18007350	.	G	C	.	.	MAF_INRAE=5.263;MAF_USDA=9.412
NC_035080.1	18007358	.	G	A	.	.	MAF_USDA=4.706
NC_035080.1	18007421	.	C	T	.	.	MAF_INRAE=19.62;MAF_USDA=8.333
NC_035080.1	18008266	.	C	A	.	.	MAF_USDA=8.696
NC_035080.1	18009225	.	G	T	.	.	MAF_USDA=6.471
NC_035080.1	18009227	.	T	G	.	.	MAF_USDA=3.279
NC_035080.1	18009291	.	A	C	.	.	MAF_INRAE=5.263;MAF_USDA=3.279
NC_035080.1	18009344	.	C	A	.	.	MAF_USDA=3.279
NC_035080.1	18009348	.	C	T	.	.	MAF_INRAE=11.392;MAF_USDA=5.738
NC_035080.1	18009385	.	T	C	.	.	MAF_USDA=4.118
NC_035080.1	18009406	.	T	C	.	.	MAF_USDA=4.118
NC_035080.1	18009555	.	G	A	.	.	MAF_USDA=1.639
NC_035080.1	18009601	.	G	T	.	.	MAF_INRAE=5.263;MAF_USDA=8.235
NC_035080.1	18009728	.	C	T	.	.	MAF_USDA=6.25
NC_035080.1	18009744	.	C	T	.	.	MAF_INRAE=5.263;MAF_USDA=3.529
NC_035080.1	18009748	.	A	G	.	.	MAF_USDA=1.639
NC_035080.1	18009750	.	T	G	.	.	MAF_INRAE=1.667;MAF_USDA=2.459
NC_035080.1	18009800	.	T	G	.	.	MAF_USDA=1.639
NC_035080.1	18009819	.	G	T	.	.	MAF_USDA=7.377
NC_035080.1	18009901	.	C	A	.	.	MAF_USDA=3.279
NC_035080.1	18009976	.	A	G	.	.	MAF_USDA=5.738
NC_035080.1	18009979	.	C	G	.	.	MAF_USDA=3.279
NC_035080.1	18009997	.	T	A	.	.	MAF_USDA=4.167
NC_035080.1	18010314	.	C	T	.	.	MAF_USDA=4.098
NC_035080.1	18010427	.	T	C	.	.	MAF_INRAE=29.114;MAF_USDA=21.765
NC_035080.1	18010499	.	C	G	.	.	MAF_USDA=5.738
NC_035080.1	18010584	.	G	C	.	.	MAF_INRAE=5.263;MAF_USDA=5.738
NC_035080.1	18010681	.	A	T	.	.	MAF_USDA=6.25
NC_035080.1	18010685	.	G	A	.	.	MAF_USDA=4.762
NC_035080.1	18010686	.	T	A	.	.	MAF_USDA=4.762
NC_035080.1	18010716	.	G	T	.	.	MAF_INRAE=29.114;MAF_USDA=20.833
NC_035080.1	18010732	.	A	G	.	.	MAF_INRAE=29.114;MAF_USDA=20.833
NC_035080.1	18010904	.	A	C	.	.	MAF_INRAE=35.833;MAF_USDA=16.667
NC_035080.1	18010906	.	T	C	.	.	MAF_INRAE=35.833;MAF_USDA=16.667
NC_035080.1	18010963	.	C	T	.	.	MAF_INRAE=21.053
NC_035080.1	18010965	.	T	A	.	.	MAF_USDA=2.941
NC_035080.1	18011638	.	T	G	.	.	MAF_USDA=19.492
NC_035080.1	18011955	.	G	A	.	.	MAF_INRAE=29.114;MAF_USDA=18.235
NC_035080.1	18011966	.	A	G	.	.	MAF_INRAE=29.114;MAF_USDA=21.176
NC_035080.1	18011996	.	C	A	.	.	MAF_INRAE=43.671;MAF_USDA=28.235
NC_035080.1	18012018	.	T	C	.	.	MAF_INRAE=29.114;MAF_USDA=16.471
NC_035080.1	18012042	.	G	C	.	.	MAF_USDA=4.098
NC_035080.1	18012115	.	C	T	.	.	MAF_USDA=1.639
NC_035080.1	18012122	.	T	G	.	.	MAF_USDA=1.639
NC_035080.1	18012183	.	G	A	.	.	MAF_USDA=5.294
NC_035080.1	18012235	.	T	G	.	.	MAF_INRAE=29.114;MAF_USDA=20.588
NC_035080.1	18012246	.	A	G	.	.	MAF_INRAE=29.114;MAF_USDA=21.765
NC_035080.1	18012337	.	T	A	.	.	MAF_INRAE=13.924;MAF_USDA=10.0
NC_035080.1	18012343	.	G	A	.	.	MAF_USDA=4.098
NC_035080.1	18012534	.	G	C	.	.	MAF_INRAE=35.833;MAF_USDA=5.294
NC_035080.1	18012586	.	T	C	.	.	MAF_INRAE=8.861;MAF_USDA=18.033
NC_035080.1	18012609	.	C	G	.	.	MAF_USDA=5.738
NC_035080.1	18012721	.	C	T	.	.	MAF_INRAE=13.924;MAF_USDA=10.0
NC_035080.1	18012729	.	C	A	.	.	MAF_INRAE=25.833;MAF_USDA=11.765
NC_035080.1	18012850	.	C	T	.	.	MAF_INRAE=1.667;MAF_USDA=2.459
NC_035080.1	18012852	.	G	A	.	.	MAF_INRAE=29.114;MAF_USDA=17.059
NC_035080.1	18012861	.	G	A	.	.	MAF_INRAE=29.114;MAF_USDA=17.059
NC_035080.1	18012865	.	T	G	.	.	MAF_INRAE=18.354;MAF_USDA=5.882
NC_035080.1	18012933	.	A	G	.	.	MAF_USDA=2.459
NC_035080.1	18012966	.	A	T	.	.	MAF_INRAE=9.494;MAF_USDA=11.176
NC_035080.1	18012978	.	T	C	.	.	MAF_USDA=14.583
NC_035080.1	18013056	.	A	T	.	.	MAF_INRAE=29.114;MAF_USDA=18.235
NC_035080.1	18013142	.	T	C	.	.	MAF_INRAE=5.263;MAF_USDA=8.235
NC_035080.1	18013149	.	G	T	.	.	MAF_USDA=6.557
NC_035080.1	18013205	.	G	A	.	.	MAF_USDA=4.918
NC_035080.1	18013347	.	C	T	.	.	MAF_USDA=5.738
NC_035080.1	18013538	.	T	C	.	.	MAF_INRAE=8.861;MAF_USDA=18.033
NC_035080.1	18013650	.	G	T	.	.	MAF_INRAE=36.667;MAF_USDA=4.118
NC_035080.1	18013744	.	C	T	.	.	MAF_INRAE=29.114;MAF_USDA=28.824
NC_035080.1	18013757	.	G	T	.	.	MAF_INRAE=24.684;MAF_USDA=45.882
NC_035080.1	18013769	.	C	A	.	.	MAF_USDA=1.639
NC_035080.1	18013891	.	G	T	.	.	MAF_INRAE=36.667;MAF_USDA=4.118
NC_035080.1	18013905	.	G	A	.	.	MAF_USDA=4.098
NC_035080.1	18013915	.	C	G	.	.	MAF_USDA=8.333
NC_035080.1	18013961	.	T	A	.	.	MAF_USDA=7.377
NC_035080.1	18013979	.	C	T	.	.	MAF_INRAE=29.114;MAF_USDA=28.235
NC_035080.1	18014165	.	G	A	.	.	MAF_INRAE=3.333
NC_035080.1	18014169	.	T	A	.	.	MAF_INRAE=5.263;MAF_USDA=8.235
NC_035080.1	18014175	.	G	A	.	.	MAF_INRAE=36.667;MAF_USDA=4.706
NC_035080.1	18014234	.	C	T	.	.	MAF_USDA=14.583
NC_035080.1	18014325	.	G	A	.	.	MAF_INRAE=5.263;MAF_USDA=29.412
NC_035080.1	18014368	.	C	T	.	.	MAF_USDA=13.043
NC_035080.1	18014421	.	T	C	.	.	MAF_USDA=6.471
NC_035080.1	18014432	.	C	T	.	.	MAF_INRAE=5.263;MAF_USDA=8.235
NC_035080.1	18014461	.	C	T	.	.	MAF_INRAE=42.405;MAF_USDA=33.529
NC_035080.1	18014524	.	T	G	.	.	MAF_USDA=4.098
NC_035080.1	18014542	.	G	T	.	.	MAF_USDA=1.639
NC_035080.1	18014598	.	T	A	.	.	MAF_INRAE=42.405;MAF_USDA=31.765
NC_035080.1	18014614	.	C	T	.	.	MAF_USDA=4.918
NC_035080.1	18014677	.	T	G	.	.	MAF_INRAE=42.405;MAF_USDA=33.529
NC_035080.1	18014724	.	T	G	.	.	MAF_INRAE=18.354;MAF_USDA=8.333
NC_035080.1	18014749	.	C	T	.	.	MAF_INRAE=47.468;MAF_USDA=46.471
NC_035080.1	18014774	.	C	T	.	.	MAF_INRAE=18.354;MAF_USDA=18.824
NC_035080.1	18014882	.	T	G	.	.	MAF_USDA=2.459
NC_035080.1	18014893	.	A	T	.	.	MAF_INRAE=28.481;MAF_USDA=17.647
NC_035080.1	18015049	.	G	A	.	.	MAF_INRAE=18.354;MAF_USDA=16.667
NC_035080.1	18015068	.	C	A	.	.	MAF_USDA=4.918
NC_035080.1	18015083	.	T	A	.	.	MAF_INRAE=5.263;MAF_USDA=25.0
NC_035080.1	18015088	.	C	A	.	.	MAF_INRAE=5.263;MAF_USDA=8.824
NC_035080.1	18015149	.	T	A	.	.	MAF_INRAE=25.833;MAF_USDA=10.0
NC_035080.1	18015197	.	T	A	.	.	MAF_USDA=4.167
NC_035080.1	18015200	.	G	C	.	.	MAF_USDA=4.167
NC_035080.1	18015202	.	G	A	.	.	MAF_USDA=4.167
NC_035080.1	18015204	.	C	A	.	.	MAF_USDA=4.167
NC_035080.1	18015223	.	C	G	.	.	MAF_INRAE=24.684;MAF_USDA=41.176
NC_035080.1	18015240	.	T	A	.	.	MAF_INRAE=5.263;MAF_USDA=8.235
NC_035080.1	18015284	.	A	G	.	.	MAF_INRAE=35.0
NC_035080.1	18015419	.	C	A	.	.	MAF_INRAE=36.667;MAF_USDA=5.294
NC_035080.1	18015444	.	G	A	.	.	MAF_USDA=4.918
NC_035080.1	18015446	.	A	G	.	.	MAF_INRAE=46.203;MAF_USDA=38.824
NC_035080.1	18015551	.	T	G	.	.	MAF_USDA=4.098
NC_035080.1	18016028	.	T	G	.	.	MAF_USDA=2.459
NC_035080.1	18016084	.	A	C	.	.	MAF_INRAE=13.924;MAF_USDA=31.765
NC_035080.1	18016128	.	G	A	.	.	MAF_USDA=12.353
NC_035080.1	18016168	.	T	G	.	.	MAF_USDA=1.765
NC_035080.1	18016288	.	G	A	.	.	MAF_USDA=1.639
NC_035080.1	18016391	.	A	C	.	.	MAF_INRAE=45.833
NC_035080.1	18016396	.	T	G	.	.	MAF_INRAE=21.053
NC_035080.1	18016412	.	T	G	.	.	MAF_INRAE=5.263
NC_035080.1	18016533	.	G	A	.	.	MAF_INRAE=5.263;MAF_USDA=3.529
NC_035080.1	18016582	.	C	T	.	.	MAF_INRAE=5.263;MAF_USDA=3.529
NC_035080.1	18016614	.	C	G	.	.	MAF_USDA=4.118
NC_035080.1	18016621	.	G	A	.	.	MAF_USDA=2.459
NC_035080.1	18016668	.	C	G	.	.	MAF_INRAE=18.354;MAF_USDA=5.882
NC_035080.1	18016741	.	C	G	.	.	MAF_USDA=6.25
NC_035080.1	18016781	.	G	A	.	.	MAF_INRAE=7.595;MAF_USDA=5.294
NC_035080.1	18016925	.	T	A	.	.	MAF_USDA=14.583
NC_035080.1	18016947	.	T	A	.	.	MAF_USDA=2.459
NC_035080.1	18017148	.	C	T	.	.	MAF_USDA=3.279
NC_035080.1	18017155	.	A	C	.	.	MAF_INRAE=9.494;MAF_USDA=2.459
NC_035080.1	18017181	.	T	A	.	.	MAF_INRAE=5.263;MAF_USDA=3.279
NC_035080.1	18017195	.	C	A	.	.	MAF_INRAE=5.263;MAF_USDA=3.279
NC_035080.1	18017204	.	T	A	.	.	MAF_INRAE=5.263;MAF_USDA=3.279
NC_035080.1	18017287	.	G	A	.	.	MAF_USDA=1.639
NC_035080.1	18017359	.	A	G	.	.	MAF_INRAE=29.747;MAF_USDA=36.471
NC_035080.1	18017398	.	C	A	.	.	MAF_USDA=14.583
NC_035080.1	18017452	.	T	G	.	.	MAF_USDA=4.918
NC_035080.1	18017453	.	G	A	.	.	MAF_USDA=4.918
NC_035080.1	18017462	.	C	T	.	.	MAF_USDA=2.083
NC_035080.1	18017500	.	T	A	.	.	MAF_USDA=3.279
NC_035080.1	18017649	.	G	C	.	.	MAF_USDA=2.459
NC_035080.1	18017730	.	T	G	.	.	MAF_INRAE=25.833;MAF_USDA=9.412
NC_035080.1	18017826	.	G	A	.	.	MAF_INRAE=5.263;MAF_USDA=7.647
NC_035080.1	18017885	.	T	C	.	.	MAF_INRAE=5.263;MAF_USDA=3.279
NC_035080.1	18017902	.	G	A	.	.	MAF_INRAE=15.823;MAF_USDA=16.471
NC_035080.1	18018004	.	A	C	.	.	MAF_USDA=9.836
NC_035080.1	18018015	.	G	C	.	.	MAF_INRAE=35.833;MAF_USDA=2.459
NC_035080.1	18018043	.	C	A	.	.	MAF_USDA=5.738
NC_035080.1	18018088	.	G	C	.	.	MAF_INRAE=44.304;MAF_USDA=45.294
NC_035080.1	18018096	.	A	G	.	.	MAF_INRAE=26.582;MAF_USDA=28.824
NC_035080.1	18018102	.	A	G	.	.	MAF_INRAE=34.81;MAF_USDA=15.882
NC_035080.1	18018105	.	C	T	.	.	MAF_INRAE=46.203;MAF_USDA=36.471
NC_035080.1	18018108	.	C	T	.	.	MAF_USDA=10.588
NC_035080.1	18018167	.	G	A	.	.	MAF_INRAE=16.456;MAF_USDA=19.412
NC_035080.1	18018171	.	G	A	.	.	MAF_INRAE=5.0;MAF_USDA=19.412
NC_035080.1	18018178	.	A	G	.	.	MAF_INRAE=16.456;MAF_USDA=19.412
NC_035080.1	18018184	.	C	A	.	.	MAF_INRAE=5.0
NC_035080.1	18018186	.	G	T	.	.	MAF_USDA=43.75
NC_035080.1	18018187	.	C	T	.	.	MAF_USDA=43.75
NC_035080.1	18018240	.	C	T	.	.	MAF_USDA=3.279
NC_035080.1	18018278	.	T	C	.	.	MAF_INRAE=20.886;MAF_USDA=14.118
NC_035080.1	18018311	.	A	C	.	.	MAF_INRAE=48.101;MAF_USDA=24.118
NC_035080.1	18018385	.	C	T	.	.	MAF_USDA=2.459
NC_035080.1	18018397	.	T	A	.	.	MAF_INRAE=36.076;MAF_USDA=8.235
NC_035080.1	18018414	.	G	C	.	.	MAF_INRAE=44.304;MAF_USDA=30.588
NC_035080.1	18018430	.	C	A	.	.	MAF_USDA=4.167
NC_035080.1	18018441	.	C	T	.	.	MAF_INRAE=13.924;MAF_USDA=7.647
NC_035080.1	18018476	.	T	A	.	.	MAF_USDA=7.377
NC_035080.1	18018524	.	T	C	.	.	MAF_INRAE=48.101;MAF_USDA=43.529
NC_035080.1	18018556	.	C	A	.	.	MAF_INRAE=37.5;MAF_USDA=2.941
NC_035080.1	18018624	.	T	C	.	.	MAF_INRAE=48.734;MAF_USDA=12.941
NC_035080.1	18018648	.	A	G	.	.	MAF_INRAE=20.253;MAF_USDA=10.0
NC_035080.1	18018689	.	T	G	.	.	MAF_USDA=1.639
NC_035080.1	18018707	.	A	C	.	.	MAF_INRAE=12.658;MAF_USDA=8.824
NC_035080.1	18018717	.	A	G	.	.	MAF_USDA=2.459
NC_035080.1	18018867	.	A	T	.	.	MAF_USDA=7.377
NC_035080.1	18018906	.	T	C	.	.	MAF_USDA=2.459
NC_035080.1	18018952	.	T	G	.	.	MAF_USDA=4.167
NC_035080.1	18018954	.	T	G	.	.	MAF_USDA=4.167
NC_035080.1	18018955	.	C	T	.	.	MAF_USDA=4.167
NC_035080.1	18018961	.	T	A	.	.	MAF_USDA=1.667
NC_035080.1	18019017	.	A	T	.	.	MAF_INRAE=49.367;MAF_USDA=25.882
NC_035080.1	18019019	.	A	T	.	.	MAF_INRAE=43.333;MAF_USDA=25.882
NC_035080.1	18019040	.	T	G	.	.	MAF_INRAE=49.367;MAF_USDA=17.647
NC_035080.1	18019044	.	T	G	.	.	MAF_INRAE=42.5;MAF_USDA=16.471
NC_035080.1	18019130	.	T	C	.	.	MAF_INRAE=36.667;MAF_USDA=4.167
NC_035080.1	18019167	.	A	C	.	.	MAF_INRAE=36.667;MAF_USDA=2.353
NC_035080.1	18019200	.	G	A	.	.	MAF_USDA=8.235
NC_035080.1	18019380	.	A	G	.	.	MAF_USDA=2.5
NC_035080.1	18019383	.	A	G	.	.	MAF_INRAE=23.684;MAF_USDA=10.119
NC_035080.1	18019616	.	G	A	.	.	MAF_USDA=1.639
NC_035080.1	18019690	.	C	G	.	.	MAF_USDA=3.279
NC_035080.1	18019706	.	G	C	.	.	MAF_INRAE=36.667;MAF_USDA=2.941
NC_035080.1	18019792	.	A	G	.	.	MAF_INRAE=48.734;MAF_USDA=12.941
NC_035080.1	18019806	.	C	A	.	.	MAF_USDA=7.647
NC_035080.1	18019807	.	A	G	.	.	MAF_USDA=4.706
NC_035080.1	18019866	.	T	C	.	.	MAF_INRAE=5.263;MAF_USDA=4.918
NC_035080.1	18019948	.	G	T	.	.	MAF_USDA=8.235
NC_035080.1	18020018	.	C	T	.	.	MAF_INRAE=5.263;MAF_USDA=12.941
NC_035080.1	18020045	.	G	A	.	.	MAF_USDA=2.083
NC_035080.1	18020077	.	A	C	.	.	MAF_INRAE=50.0;MAF_USDA=26.471
NC_035080.1	18020098	.	C	T	.	.	MAF_INRAE=48.734;MAF_USDA=11.765
NC_035080.1	18020099	.	A	G	.	.	MAF_INRAE=17.5;MAF_USDA=4.167
NC_035080.1	18020250	.	C	A	.	.	MAF_USDA=3.279
NC_035080.1	18020387	.	A	G	.	.	MAF_USDA=1.639
NC_035080.1	18020419	.	C	T	.	.	MAF_USDA=3.279
NC_035080.1	18020445	.	G	T	.	.	MAF_INRAE=29.747;MAF_USDA=31.176
NC_035080.1	18020453	.	C	T	.	.	MAF_INRAE=7.595;MAF_USDA=1.639
NC_035080.1	18020477	.	C	A	.	.	MAF_USDA=1.639
NC_035080.1	18020504	.	T	C	.	.	MAF_INRAE=48.734;MAF_USDA=12.353
NC_035080.1	18020533	.	T	A	.	.	MAF_INRAE=5.263;MAF_USDA=5.738
NC_035080.1	18020535	.	C	A	.	.	MAF_INRAE=7.595;MAF_USDA=3.279
NC_035080.1	18020556	.	C	T	.	.	MAF_USDA=2.459
NC_035080.1	18020601	.	T	G	.	.	MAF_INRAE=48.734;MAF_USDA=12.353
NC_035080.1	18020608	.	G	A	.	.	MAF_INRAE=12.658;MAF_USDA=5.882
NC_035080.1	18020617	.	G	A	.	.	MAF_INRAE=25.833;MAF_USDA=10.588
NC_035080.1	18020637	.	C	T	.	.	MAF_USDA=1.639
NC_035080.1	18020693	.	G	A	.	.	MAF_INRAE=5.263;MAF_USDA=7.377
NC_035080.1	18020697	.	T	C	.	.	MAF_INRAE=48.734;MAF_USDA=11.176
NC_035080.1	18020715	.	A	C	.	.	MAF_USDA=5.294
NC_035080.1	18020768	.	G	A	.	.	MAF_USDA=2.459
NC_035080.1	18020804	.	C	T	.	.	MAF_INRAE=5.263;MAF_USDA=4.918
NC_035080.1	18020905	.	A	G	.	.	MAF_INRAE=12.658;MAF_USDA=5.952
NC_035080.1	18020976	.	C	T	.	.	MAF_USDA=8.235
NC_035080.1	18020981	.	T	C	.	.	MAF_INRAE=48.101;MAF_USDA=12.353
NC_035080.1	18021022	.	C	G	.	.	MAF_INRAE=5.263;MAF_USDA=4.918
NC_035080.1	18021051	.	G	A	.	.	MAF_USDA=5.357
NC_035080.1	18021053	.	C	T	.	.	MAF_INRAE=18.354;MAF_USDA=11.31
NC_035080.1	18021097	.	C	T	.	.	MAF_INRAE=12.658;MAF_USDA=5.357
NC_035080.1	18021216	.	T	G	.	.	MAF_INRAE=5.263;MAF_USDA=5.738
NC_035080.1	18021357	.	C	A	.	.	MAF_USDA=4.118
NC_035080.1	18021471	.	G	A	.	.	MAF_USDA=1.639
NC_035080.1	18021486	.	A	G	.	.	MAF_INRAE=48.734;MAF_USDA=12.353
NC_035080.1	18021522	.	G	C	.	.	MAF_USDA=2.459
NC_035080.1	18021582	.	T	A	.	.	MAF_INRAE=7.595;MAF_USDA=3.279
NC_035080.1	18021595	.	G	A	.	.	MAF_USDA=1.639
NC_035080.1	18021630	.	G	A	.	.	MAF_INRAE=9.494;MAF_USDA=6.557
NC_035080.1	18021674	.	A	G	.	.	MAF_USDA=4.167
NC_035080.1	18021694	.	T	C	.	.	MAF_INRAE=41.139;MAF_USDA=26.471
NC_035080.1	18021695	.	G	A	.	.	MAF_USDA=1.639
NC_035080.1	18021722	.	C	A	.	.	MAF_USDA=1.639
NC_035080.1	18021736	.	T	C	.	.	MAF_INRAE=7.595
NC_035080.1	18021786	.	T	A	.	.	MAF_INRAE=37.5;MAF_USDA=2.941
NC_035080.1	18021794	.	A	G	.	.	MAF_INRAE=5.263;MAF_USDA=4.918
NC_035080.1	18021800	.	T	A	.	.	MAF_INRAE=5.263;MAF_USDA=4.918
NC_035080.1	18021904	.	C	A	.	.	MAF_INRAE=12.658;MAF_USDA=7.059
NC_035080.1	18021967	.	C	A	.	.	MAF_INRAE=15.789;MAF_USDA=5.294
NC_035080.1	18022077	.	G	A	.	.	MAF_INRAE=8.228;MAF_USDA=4.098
NC_035080.1	18022082	.	A	C	.	.	MAF_USDA=4.098
NC_035080.1	18022090	.	G	A	.	.	MAF_USDA=2.459
NC_035080.1	18022220	.	A	G	.	.	MAF_INRAE=36.076;MAF_USDA=5.294
NC_035080.1	18022321	.	T	A	.	.	MAF_INRAE=41.139;MAF_USDA=13.529
NC_035080.1	18022347	.	C	T	.	.	MAF_INRAE=20.253;MAF_USDA=10.588
NC_035080.1	18022354	.	C	T	.	.	MAF_USDA=3.279
NC_035080.1	18022602	.	A	T	.	.	MAF_INRAE=49.367;MAF_USDA=28.571
NC_035080.1	18022603	.	G	A	.	.	MAF_INRAE=50.0;MAF_USDA=29.167
NC_035080.1	18022616	.	C	T	.	.	MAF_INRAE=37.5;MAF_USDA=6.548
NC_035080.1	18022632	.	G	T	.	.	MAF_USDA=29.167
NC_035080.1	18022651	.	T	C	.	.	MAF_INRAE=49.367;MAF_USDA=28.824
NC_035080.1	18022666	.	C	T	.	.	MAF_INRAE=41.772;MAF_USDA=30.588
NC_035080.1	18022712	.	G	A	.	.	MAF_USDA=4.167
NC_035080.1	18022729	.	A	G	.	.	MAF_INRAE=16.456;MAF_USDA=17.647
NC_035080.1	18022788	.	A	G	.	.	MAF_USDA=1.667
NC_035080.1	18022803	.	G	T	.	.	MAF_USDA=7.647
NC_035080.1	18022847	.	A	G	.	.	MAF_USDA=1.639
NC_035080.1	18022889	.	T	C	.	.	MAF_INRAE=12.658;MAF_USDA=5.882
NC_035080.1	18022895	.	G	C	.	.	MAF_USDA=2.459
NC_035080.1	18022933	.	C	T	.	.	MAF_USDA=1.639
NC_035080.1	18022937	.	C	T	.	.	MAF_INRAE=10.833;MAF_USDA=17.059
NC_035080.1	18022976	.	T	C	.	.	MAF_INRAE=8.861;MAF_USDA=16.471
NC_035080.1	18023014	.	C	T	.	.	MAF_INRAE=7.595;MAF_USDA=1.639
NC_035080.1	18023028	.	G	A	.	.	MAF_USDA=4.167
NC_035080.1	18023050	.	T	A	.	.	MAF_USDA=2.459
NC_035080.1	18023056	.	C	T	.	.	MAF_USDA=2.459
NC_035080.1	18023177	.	A	G	.	.	MAF_INRAE=5.263;MAF_USDA=5.738
NC_035080.1	18023397	.	T	C	.	.	MAF_INRAE=42.405;MAF_USDA=34.118
NC_035080.1	18023494	.	G	T	.	.	MAF_INRAE=25.0;MAF_USDA=10.0
NC_035080.1	18023531	.	A	C	.	.	MAF_USDA=1.639
NC_035080.1	18023545	.	C	T	.	.	MAF_INRAE=37.5;MAF_USDA=2.941
NC_035080.1	18023677	.	G	A	.	.	MAF_INRAE=41.139;MAF_USDA=14.118
NC_035080.1	18023690	.	G	T	.	.	MAF_INRAE=41.139;MAF_USDA=8.824
NC_035080.1	18023895	.	A	C	.	.	MAF_USDA=6.25
NC_035080.1	18023903	.	A	G	.	.	MAF_INRAE=37.5;MAF_USDA=2.941
NC_035080.1	18023910	.	C	T	.	.	MAF_INRAE=22.152;MAF_USDA=26.471
NC_035080.1	18023933	.	C	G	.	.	MAF_INRAE=27.215;MAF_USDA=31.176
NC_035080.1	18023960	.	A	C	.	.	MAF_USDA=8.333
NC_035080.1	18023961	.	C	T	.	.	MAF_USDA=8.333
NC_035080.1	18023978	.	T	C	.	.	MAF_INRAE=5.263;MAF_USDA=11.765
NC_035080.1	18024001	.	C	A	.	.	MAF_INRAE=27.215;MAF_USDA=29.167
NC_035080.1	18024002	.	A	C	.	.	MAF_USDA=5.294
NC_035080.1	18024023	.	G	T	.	.	MAF_USDA=1.639
NC_035080.1	18024029	.	T	G	.	.	MAF_USDA=2.459
NC_035080.1	18024131	.	C	T	.	.	MAF_INRAE=9.494;MAF_USDA=17.647
NC_035080.1	18024132	.	G	T	.	.	MAF_INRAE=1.667;MAF_USDA=2.459
NC_035080.1	18024151	.	T	C	.	.	MAF_USDA=2.459
NC_035080.1	18024157	.	A	G	.	.	MAF_USDA=4.167
NC_035080.1	18024196	.	C	T	.	.	MAF_INRAE=9.494;MAF_USDA=4.098
NC_035080.1	18024520	.	A	T	.	.	MAF_INRAE=5.263;MAF_USDA=6.557
NC_035080.1	18024531	.	G	T	.	.	MAF_INRAE=9.494;MAF_USDA=16.471
NC_035080.1	18024547	.	C	T	.	.	MAF_INRAE=9.494;MAF_USDA=15.882
NC_035080.1	18024570	.	G	C	.	.	MAF_INRAE=43.038;MAF_USDA=24.118
NC_035080.1	18024606	.	G	A	.	.	MAF_USDA=2.459
NC_035080.1	18024633	.	C	T	.	.	MAF_INRAE=20.253
NC_035080.1	18024671	.	T	A	.	.	MAF_USDA=15.294
NC_035080.1	18024672	.	G	A	.	.	MAF_USDA=5.738
NC_035080.1	18024688	.	A	C	.	.	MAF_USDA=20.833
NC_035080.1	18024734	.	G	A	.	.	MAF_INRAE=18.333;MAF_USDA=25.0
NC_035080.1	18024747	.	T	C	.	.	MAF_USDA=4.706
NC_035080.1	18024757	.	G	A	.	.	MAF_USDA=4.167
NC_035080.1	18024758	.	T	C	.	.	MAF_INRAE=31.667;MAF_USDA=17.059
NC_035080.1	18024804	.	T	G	.	.	MAF_INRAE=20.886;MAF_USDA=25.0
NC_035080.1	18024888	.	T	C	.	.	MAF_INRAE=29.114;MAF_USDA=32.941
NC_035080.1	18024909	.	C	T	.	.	MAF_USDA=4.167
NC_035080.1	18025002	.	C	T	.	.	MAF_INRAE=5.263;MAF_USDA=5.738
NC_035080.1	18025015	.	A	T	.	.	MAF_USDA=3.279
NC_035080.1	18025026	.	T	G	.	.	MAF_INRAE=5.263;MAF_USDA=25.0
NC_035080.1	18025105	.	C	T	.	.	MAF_USDA=2.941
NC_035080.1	18025163	.	C	A	.	.	MAF_USDA=2.5
NC_035080.1	18025199	.	G	C	.	.	MAF_USDA=2.381
NC_035080.1	18025207	.	A	G	.	.	MAF_USDA=16.071
NC_035080.1	18025277	.	C	A	.	.	MAF_USDA=1.639
NC_035080.1	18025284	.	C	T	.	.	MAF_USDA=22.917
NC_035080.1	18025317	.	C	A	.	.	MAF_USDA=18.75
NC_035080.1	18025390	.	G	A	.	.	MAF_INRAE=3.333
NC_035080.1	18025482	.	G	A	.	.	MAF_USDA=1.639
NC_035080.1	18025518	.	G	T	.	.	MAF_INRAE=5.0;MAF_USDA=21.176
NC_035080.1	18025616	.	C	T	.	.	MAF_USDA=1.765
NC_035080.1	18025619	.	T	A	.	.	MAF_USDA=4.167
NC_035080.1	18025660	.	T	A	.	.	MAF_USDA=4.118
NC_035080.1	18025941	.	T	A	.	.	MAF_USDA=3.279
NC_035080.1	18026022	.	G	A	.	.	MAF_USDA=6.25
NC_035080.1	18026040	.	C	T	.	.	MAF_INRAE=37.5
NC_035080.1	18026053	.	G	A	.	.	MAF_INRAE=22.152;MAF_USDA=22.941
NC_035080.1	18026067	.	C	A	.	.	MAF_INRAE=48.734;MAF_USDA=8.824
NC_035080.1	18026176	.	GAA	GAT	.	.	MAF_USDA=20.833
NC_035080.1	18026178	.	A	T	.	.	MAF_INRAE=47.368
NC_035080.1	18026179	.	C	T	.	.	MAF_USDA=24.706
NC_035080.1	18026243	.	C	A	.	.	MAF_INRAE=12.658;MAF_USDA=5.882
NC_035080.1	18026244	.	A	G	.	.	MAF_INRAE=32.5;MAF_USDA=31.176
NC_035080.1	18026293	.	C	T	.	.	MAF_USDA=4.098
NC_035080.1	18026329	.	G	C	.	.	MAF_USDA=2.459
NC_035080.1	18026384	.	T	C	.	.	MAF_INRAE=27.848;MAF_USDA=32.353
NC_035080.1	18026399	.	C	A	.	.	MAF_INRAE=5.263;MAF_USDA=5.738
NC_035080.1	18026400	.	C	A	.	.	MAF_INRAE=27.215;MAF_USDA=34.118
NC_035080.1	18026445	.	T	G	.	.	MAF_INRAE=49.367;MAF_USDA=30.0
NC_035080.1	18026450	.	C	T	.	.	MAF_INRAE=22.152;MAF_USDA=22.941
NC_035080.1	18026511	.	T	C	.	.	MAF_INRAE=12.658;MAF_USDA=5.882
NC_035080.1	18026569	.	C	G	.	.	MAF_INRAE=47.368;MAF_USDA=23.81
NC_035080.1	18026570	.	A	G	.	.	MAF_USDA=29.167
NC_035080.1	18026578	.	T	A	.	.	MAF_INRAE=47.368;MAF_USDA=20.833
NC_035080.1	18026590	.	G	A	.	.	MAF_INRAE=47.368;MAF_USDA=20.833
NC_035080.1	18026625	.	C	A	.	.	MAF_INRAE=5.0;MAF_USDA=6.471
NC_035080.1	18026651	.	G	A	.	.	MAF_USDA=6.557
NC_035080.1	18026655	.	G	A	.	.	MAF_INRAE=27.215;MAF_USDA=32.941
NC_035080.1	18026725	.	T	C	.	.	MAF_INRAE=27.215;MAF_USDA=32.941
NC_035080.1	18026727	.	A	G	.	.	MAF_INRAE=5.263;MAF_USDA=6.557
NC_035080.1	18026755	.	G	T	.	.	MAF_INRAE=7.595
NC_035080.1	18026768	.	A	T	.	.	MAF_INRAE=37.5;MAF_USDA=2.941
NC_035080.1	18026812	.	T	A	.	.	MAF_INRAE=22.152;MAF_USDA=22.941
NC_035080.1	18026956	.	T	C	.	.	MAF_USDA=1.639
NC_035080.1	18027028	.	C	T	.	.	MAF_USDA=4.167
NC_035080.1	18027031	.	G	A	.	.	MAF_INRAE=25.833;MAF_USDA=10.588
NC_035080.1	18027032	.	T	C	.	.	MAF_USDA=2.459
NC_035080.1	18027102	.	G	T	.	.	MAF_USDA=2.459
NC_035080.1	18027118	.	T	C	.	.	MAF_INRAE=37.5;MAF_USDA=7.059
NC_035080.1	18027178	.	G	A	.	.	MAF_INRAE=12.5;MAF_USDA=20.833
NC_035080.1	18027202	.	T	A	.	.	MAF_INRAE=22.152;MAF_USDA=22.353
NC_035080.1	18027328	.	A	G	.	.	MAF_INRAE=20.886;MAF_USDA=1.639
NC_035080.1	18027410	.	G	A	.	.	MAF_INRAE=22.152;MAF_USDA=23.529
NC_035080.1	18027459	.	C	A	.	.	MAF_USDA=1.639
NC_035080.1	18027552	.	T	G	.	.	MAF_USDA=2.459
NC_035080.1	18027599	.	T	G	.	.	MAF_INRAE=22.152;MAF_USDA=7.377
NC_035080.1	18027701	.	G	A	.	.	MAF_INRAE=49.367;MAF_USDA=30.0
NC_035080.1	18027716	.	G	A	.	.	MAF_INRAE=37.5;MAF_USDA=2.941
NC_035080.1	18027953	.	A	G	.	.	MAF_USDA=3.279
NC_035080.1	18028029	.	G	T	.	.	MAF_USDA=2.459
NC_035080.1	18028088	.	A	G	.	.	MAF_USDA=2.459
NC_035080.1	18028144	.	T	C	.	.	MAF_INRAE=22.152;MAF_USDA=1.639
NC_035080.1	18028158	.	T	G	.	.	MAF_USDA=1.639
NC_035080.1	18028196	.	C	A	.	.	MAF_INRAE=12.658;MAF_USDA=6.471
NC_035080.1	18028209	.	G	A	.	.	MAF_USDA=1.639
NC_035080.1	18028301	.	T	A	.	.	MAF_USDA=2.459
NC_035080.1	18028333	.	T	G	.	.	MAF_INRAE=12.658;MAF_USDA=7.059
NC_035080.1	18028375	.	G	A	.	.	MAF_INRAE=9.494;MAF_USDA=17.059
NC_035080.1	18028381	.	A	C	.	.	MAF_INRAE=27.215;MAF_USDA=35.882
NC_035080.1	18028391	.	C	A	.	.	MAF_INRAE=12.658;MAF_USDA=5.882
NC_035080.1	18028570	.	G	A	.	.	MAF_USDA=4.167
NC_035080.1	18028671	.	T	A	.	.	MAF_USDA=1.639
NC_035080.1	18028740	.	C	T	.	.	MAF_INRAE=5.263;MAF_USDA=16.471
NC_035080.1	18028769	.	A	C	.	.	MAF_USDA=1.639
NC_035080.1	18028771	.	A	G	.	.	MAF_USDA=28.235
NC_035080.1	18028834	.	A	G	.	.	MAF_INRAE=25.316;MAF_USDA=47.917
NC_035080.1	18028846	.	G	T	.	.	MAF_INRAE=25.316;MAF_USDA=34.706
NC_035080.1	18029033	.	A	G	.	.	MAF_USDA=1.639
NC_035080.1	18029054	.	C	T	.	.	MAF_USDA=3.279
NC_035080.1	18029062	.	T	C	.	.	MAF_USDA=9.836
NC_035080.1	18029159	.	G	T	.	.	MAF_INRAE=22.152;MAF_USDA=1.639
NC_035080.1	18029180	.	G	T	.	.	MAF_USDA=4.918
NC_035080.1	18029182	.	C	T	.	.	MAF_USDA=6.25
NC_035080.1	18029255	.	C	T	.	.	MAF_USDA=4.098
NC_035080.1	18029267	.	C	A	.	.	MAF_USDA=4.167
NC_035080.1	18029303	.	G	A	.	.	MAF_INRAE=12.658;MAF_USDA=5.882
NC_035080.1	18029438	.	G	C	.	.	MAF_INRAE=10.127
NC_035080.1	18029634	.	C	G	.	.	MAF_INRAE=1.667;MAF_USDA=8.333
NC_035080.1	18029636	.	T	G	.	.	MAF_USDA=8.333
NC_035080.1	18029638	.	C	G	.	.	MAF_INRAE=1.667
NC_035080.1	18029659	.	C	A	.	.	MAF_INRAE=12.5
NC_035080.1	18029670	.	G	T	.	.	MAF_INRAE=12.658;MAF_USDA=5.882
NC_035080.1	18029741	.	C	A	.	.	MAF_USDA=20.492
NC_035080.1	18029751	.	T	C	.	.	MAF_USDA=5.882
NC_035080.1	18029789	.	A	C	.	.	MAF_INRAE=13.924;MAF_USDA=7.647
NC_035080.1	18029818	.	G	A	.	.	MAF_USDA=5.738
NC_035080.1	18029837	.	T	C	.	.	MAF_INRAE=32.911;MAF_USDA=30.0
NC_035080.1	18029855	.	T	A	.	.	MAF_INRAE=5.0;MAF_USDA=12.941
NC_035080.1	18029883	.	G	T	.	.	MAF_USDA=7.377
NC_035080.1	18029901	.	G	T	.	.	MAF_USDA=1.639
NC_035080.1	18029917	.	G	A	.	.	MAF_INRAE=11.392;MAF_USDA=3.279
NC_035080.1	18029927	.	T	A	.	.	MAF_USDA=6.557
NC_035080.1	18029959	.	G	C	.	.	MAF_USDA=7.647
NC_035080.1	18030014	.	A	G	.	.	MAF_INRAE=35.443;MAF_USDA=17.059
NC_035080.1	18030026	.	C	T	.	.	MAF_USDA=7.059
NC_035080.1	18030042	.	T	G	.	.	MAF_INRAE=11.392;MAF_USDA=11.176
NC_035080.1	18030044	.	T	C	.	.	MAF_INRAE=28.481;MAF_USDA=32.941
NC_035080.1	18030052	.	T	A	.	.	MAF_USDA=2.459
NC_035080.1	18030087	.	C	T	.	.	MAF_USDA=3.279
NC_035080.1	18030315	.	A	C	.	.	MAF_INRAE=1.667
NC_035080.1	18030321	.	A	T	.	.	MAF_INRAE=12.5;MAF_USDA=19.412
NC_035080.1	18030344	.	A	G	.	.	MAF_USDA=3.279
NC_035080.1	18030350	.	G	A	.	.	MAF_INRAE=25.949;MAF_USDA=34.118
NC_035080.1	18030376	.	C	A	.	.	MAF_USDA=6.557
NC_035080.1	18030750	.	A	T	.	.	MAF_INRAE=41.667;MAF_USDA=39.583
NC_035080.1	18030817	.	A	G	.	.	MAF_USDA=2.459
NC_035080.1	18030818	.	G	A	.	.	MAF_USDA=2.459
NC_035080.1	18030903	.	T	C	.	.	MAF_INRAE=32.278;MAF_USDA=21.176
NC_035080.1	18030949	.	T	A	.	.	MAF_USDA=4.918
NC_035080.1	18030966	.	A	G	.	.	MAF_INRAE=11.392;MAF_USDA=25.0
NC_035080.1	18030980	.	T	C	.	.	MAF_INRAE=31.646;MAF_USDA=35.417
NC_035080.1	18031046	.	C	T	.	.	MAF_USDA=3.279
NC_035080.1	18031130	.	A	G	.	.	MAF_INRAE=8.333;MAF_USDA=17.059
NC_035080.1	18031140	.	G	T	.	.	MAF_INRAE=37.5;MAF_USDA=9.412
NC_035080.1	18031150	.	C	A	.	.	MAF_USDA=2.459
NC_035080.1	18031170	.	G	T	.	.	MAF_INRAE=12.5;MAF_USDA=15.476
NC_035080.1	18031207	.	C	T	.	.	MAF_USDA=4.918
NC_035080.1	18031208	.	T	G	.	.	MAF_INRAE=10.0;MAF_USDA=19.412
NC_035080.1	18031217	.	A	G	.	.	MAF_USDA=5.738
NC_035080.1	18031266	.	C	G	.	.	MAF_INRAE=31.646;MAF_USDA=18.235
NC_035080.1	18031296	.	T	G	.	.	MAF_USDA=3.279
NC_035080.1	18031361	.	A	G	.	.	MAF_INRAE=32.911;MAF_USDA=22.917
NC_035080.1	18031375	.	G	A	.	.	MAF_USDA=3.279
NC_035080.1	18031505	.	T	G	.	.	MAF_USDA=2.459
NC_035080.1	18031558	.	G	T	.	.	MAF_INRAE=31.646;MAF_USDA=21.765
NC_035080.1	18031637	.	G	A	.	.	MAF_USDA=1.639
NC_035080.1	18031728	.	G	A	.	.	MAF_INRAE=37.5;MAF_USDA=2.941
NC_035080.1	18031815	.	G	T	.	.	MAF_USDA=4.098
NC_035080.1	18031949	.	C	A	.	.	MAF_INRAE=23.333;MAF_USDA=5.294
NC_035080.1	18032050	.	C	A	.	.	MAF_INRAE=5.0;MAF_USDA=10.0
NC_035080.1	18032066	.	G	A	.	.	MAF_USDA=4.167
NC_035080.1	18032079	.	A	C	.	.	MAF_INRAE=32.278;MAF_USDA=22.353
NC_035080.1	18032117	.	G	T	.	.	MAF_INRAE=5.0;MAF_USDA=10.0
NC_035080.1	18032140	.	C	G	.	.	MAF_USDA=6.557
NC_035080.1	18032176	.	A	C	.	.	MAF_INRAE=15.823;MAF_USDA=5.882
NC_035080.1	18032274	.	G	T	.	.	MAF_INRAE=11.392;MAF_USDA=11.905
NC_035080.1	18032376	.	A	T	.	.	MAF_INRAE=1.667
NC_035080.1	18032483	.	T	G	.	.	MAF_INRAE=15.789;MAF_USDA=5.294
NC_035080.1	18032516	.	C	T	.	.	MAF_INRAE=1.667;MAF_USDA=22.917
NC_035080.1	18032517	.	G	A	.	.	MAF_INRAE=50.0;MAF_USDA=18.75
NC_035080.1	18032554	.	T	C	.	.	MAF_INRAE=48.101;MAF_USDA=20.588
NC_035080.1	18032602	.	G	A	.	.	MAF_INRAE=39.241;MAF_USDA=31.765
NC_035080.1	18032609	.	C	A	.	.	MAF_USDA=1.639
NC_035080.1	18032698	.	C	A	.	.	MAF_USDA=5.738
NC_035080.1	18032813	.	A	G	.	.	MAF_USDA=3.279
NC_035080.1	18033073	.	C	G	.	.	MAF_INRAE=30.833;MAF_USDA=11.176
NC_035080.1	18033098	.	C	A	.	.	MAF_USDA=3.279
NC_035080.1	18033103	.	A	T	.	.	MAF_USDA=4.118
NC_035080.1	18033131	.	C	A	.	.	MAF_INRAE=10.833
NC_035080.1	18033151	.	T	G	.	.	MAF_USDA=2.459
NC_035080.1	18033203	.	C	G	.	.	MAF_INRAE=39.241;MAF_USDA=31.765
NC_035080.1	18033235	.	A	G	.	.	MAF_INRAE=30.833;MAF_USDA=11.176
NC_035080.1	18033253	.	T	G	.	.	MAF_USDA=4.118
NC_035080.1	18033378	.	A	C	.	.	MAF_INRAE=5.0;MAF_USDA=10.588
NC_035080.1	18033395	.	T	G	.	.	MAF_USDA=6.557
NC_035080.1	18033626	.	G	A	.	.	MAF_USDA=6.471
NC_035080.1	18033627	.	T	C	.	.	MAF_USDA=4.098
NC_035080.1	18033657	.	G	T	.	.	MAF_USDA=5.738
NC_035080.1	18033690	.	C	A	.	.	MAF_USDA=7.059
NC_035080.1	18033718	.	C	A	.	.	MAF_INRAE=14.557;MAF_USDA=1.639
NC_035080.1	18033775	.	T	G	.	.	MAF_INRAE=5.263;MAF_USDA=3.279
NC_035080.1	18034064	.	T	G	.	.	MAF_INRAE=13.291;MAF_USDA=6.471
NC_035080.1	18034158	.	G	T	.	.	MAF_INRAE=5.0;MAF_USDA=10.588
NC_035080.1	18034287	.	C	T	.	.	MAF_USDA=1.667
NC_035080.1	18034493	.	T	G	.	.	MAF_USDA=2.586
NC_035080.1	18034673	.	T	G	.	.	MAF_INRAE=29.114;MAF_USDA=16.667
NC_035080.1	18034829	.	T	G	.	.	MAF_INRAE=19.62;MAF_USDA=22.917
NC_035080.1	18034836	.	C	A	.	.	MAF_USDA=2.083
NC_035080.1	18035037	.	C	A	.	.	MAF_USDA=29.167
NC_035080.1	18035058	.	C	A	.	.	MAF_USDA=37.647
NC_035080.1	18035131	.	G	T	.	.	MAF_INRAE=9.494;MAF_USDA=4.918
NC_035080.1	18035148	.	G	A	.	.	MAF_USDA=8.197
NC_035080.1	18035149	.	C	A	.	.	MAF_USDA=8.197
NC_035080.1	18035157	.	G	A	.	.	MAF_USDA=1.639
NC_035080.1	18035180	.	A	C	.	.	MAF_INRAE=19.62;MAF_USDA=32.353
NC_035080.1	18035294	.	C	T	.	.	MAF_INRAE=15.789;MAF_USDA=5.294
NC_035080.1	18035394	.	T	A	.	.	MAF_USDA=1.765
NC_035080.1	18035485	.	G	A	.	.	MAF_USDA=9.016
NC_035080.1	18035620	.	C	T	.	.	MAF_INRAE=9.494;MAF_USDA=4.918
NC_035080.1	18035675	.	G	T	.	.	MAF_USDA=9.836
NC_035080.1	18035769	.	C	T	.	.	MAF_USDA=4.706
NC_035080.1	18035955	.	C	G	.	.	MAF_USDA=3.279
NC_035080.1	18036008	.	A	T	.	.	MAF_USDA=2.459
NC_035080.1	18036010	.	A	G	.	.	MAF_USDA=5.738
NC_035080.1	18036087	.	G	A	.	.	MAF_USDA=11.475
NC_035080.1	18036108	.	G	A	.	.	MAF_USDA=2.459
NC_035080.1	18036194	.	A	G	.	.	MAF_USDA=10.656
NC_035080.1	18036215	.	T	C	.	.	MAF_USDA=7.059
NC_035080.1	18036232	.	G	T	.	.	MAF_USDA=4.118
NC_035080.1	18036243	.	G	A	.	.	MAF_USDA=4.098
NC_035080.1	18036342	.	G	A	.	.	MAF_USDA=12.295
NC_035080.1	18036520	.	T	C	.	.	MAF_INRAE=5.263;MAF_USDA=7.647
NC_035080.1	18036592	.	C	T	.	.	MAF_USDA=12.295
NC_035080.1	18036734	.	A	C	.	.	MAF_USDA=13.115
NC_035080.1	18036762	.	C	T	.	.	MAF_USDA=12.353
NC_035080.1	18036769	.	G	A	.	.	MAF_INRAE=5.263;MAF_USDA=4.098
NC_035080.1	18036825	.	T	G	.	.	MAF_USDA=11.475
NC_035080.1	18036836	.	A	G	.	.	MAF_USDA=11.475
NC_035080.1	18036869	.	A	T	.	.	MAF_INRAE=12.658;MAF_USDA=9.412
NC_035080.1	18036879	.	G	A	.	.	MAF_USDA=3.279
NC_035080.1	18036923	.	G	T	.	.	MAF_INRAE=15.789;MAF_USDA=5.294
NC_035080.1	18036986	.	A	C	.	.	MAF_USDA=14.583
NC_035080.1	18036987	.	T	C	.	.	MAF_USDA=14.583
NC_035080.1	18036990	.	G	T	.	.	MAF_USDA=14.583
NC_035080.1	18037071	.	A	G	.	.	MAF_INRAE=9.494;MAF_USDA=17.647
NC_035080.1	18037077	.	G	A	.	.	MAF_INRAE=48.101
NC_035080.1	18037186	.	T	C	.	.	MAF_USDA=3.279
NC_035080.1	18037261	.	C	G	.	.	MAF_INRAE=9.494;MAF_USDA=4.098
NC_035080.1	18037265	.	A	T	.	.	MAF_INRAE=10.833;MAF_USDA=10.714
NC_035080.1	18037305	.	C	G	.	.	MAF_USDA=8.197
NC_035080.1	18037322	.	G	T	.	.	MAF_USDA=8.197
NC_035080.1	18037504	.	G	A	.	.	MAF_USDA=3.279
NC_035080.1	18037538	.	T	G	.	.	MAF_USDA=7.059
NC_035080.1	18037644	.	A	T	.	.	MAF_INRAE=13.924;MAF_USDA=4.167
NC_035080.1	18037645	.	A	C	.	.	MAF_INRAE=37.5;MAF_USDA=10.417
NC_035080.1	18037648	.	T	A	.	.	MAF_INRAE=5.0;MAF_USDA=4.167
NC_035080.1	18037649	.	T	A	.	.	MAF_INRAE=28.481;MAF_USDA=4.167
NC_035080.1	18037650	.	A	T	.	.	MAF_USDA=8.333
NC_035080.1	18037691	.	A	C	.	.	MAF_USDA=4.918
NC_035080.1	18037722	.	G	A	.	.	MAF_INRAE=9.494;MAF_USDA=4.918
NC_035080.1	18037836	.	T	G	.	.	MAF_INRAE=5.263;MAF_USDA=25.0
NC_035080.1	18037902	.	A	G	.	.	MAF_USDA=1.639
NC_035080.1	18037947	.	A	T	.	.	MAF_USDA=4.098
NC_035080.1	18038041	.	A	C	.	.	MAF_INRAE=12.5
NC_035080.1	18038044	.	T	C	.	.	MAF_INRAE=10.833;MAF_USDA=15.0
NC_035080.1	18038079	.	C	A	.	.	MAF_INRAE=3.333;MAF_USDA=27.976
NC_035080.1	18038177	.	C	A	.	.	MAF_USDA=1.695
NC_035080.1	18038178	.	C	A	.	.	MAF_INRAE=30.833;MAF_USDA=20.482
NC_035080.1	18038229	.	T	G	.	.	MAF_USDA=3.279
NC_035080.1	18038259	.	A	G	.	.	MAF_INRAE=6.329;MAF_USDA=20.588
NC_035080.1	18038299	.	A	C	.	.	MAF_INRAE=19.62;MAF_USDA=16.471
NC_035080.1	18038332	.	T	C	.	.	MAF_USDA=4.098
NC_035080.1	18038336	.	A	T	.	.	MAF_INRAE=9.494;MAF_USDA=14.754
NC_035080.1	18038392	.	C	T	.	.	MAF_INRAE=36.667;MAF_USDA=5.882
NC_035080.1	18038419	.	T	G	.	.	MAF_INRAE=5.263;MAF_USDA=6.667
NC_035080.1	18038508	.	T	C	.	.	MAF_USDA=1.667
NC_035080.1	18038520	.	T	C	.	.	MAF_INRAE=35.443;MAF_USDA=49.405
NC_035080.1	18038547	.	C	A	.	.	MAF_INRAE=9.494
NC_035080.1	18038557	.	G	C	.	.	MAF_INRAE=5.263;MAF_USDA=7.647
NC_035080.1	18038581	.	A	G	.	.	MAF_USDA=1.639
NC_035080.1	18038583	.	G	T	.	.	MAF_USDA=7.059
NC_035080.1	18038622	.	A	G	.	.	MAF_INRAE=30.833;MAF_USDA=10.588
NC_035080.1	18038631	.	G	T	.	.	MAF_USDA=14.754
NC_035080.1	18038638	.	T	A	.	.	MAF_USDA=4.706
NC_035080.1	18038642	.	T	G	.	.	MAF_USDA=48.824
NC_035080.1	18038667	.	G	C	.	.	MAF_INRAE=14.557
NC_035080.1	18038699	.	C	T	.	.	MAF_INRAE=35.443;MAF_USDA=48.824
NC_035080.1	18038710	.	T	C	.	.	MAF_INRAE=9.494;MAF_USDA=13.115
NC_035080.1	18038711	.	G	A	.	.	MAF_INRAE=5.833;MAF_USDA=4.706
NC_035080.1	18038717	.	C	A	.	.	MAF_INRAE=25.949;MAF_USDA=36.471
NC_035080.1	18038804	.	A	T	.	.	MAF_USDA=1.639
NC_035080.1	18038836	.	A	T	.	.	MAF_INRAE=9.494;MAF_USDA=10.656
NC_035080.1	18038856	.	T	C	.	.	MAF_USDA=3.279
NC_035080.1	18038954	.	C	T	.	.	MAF_INRAE=15.789;MAF_USDA=5.357
NC_035080.1	18038964	.	C	T	.	.	MAF_INRAE=7.595;MAF_USDA=11.667
NC_035080.1	18038991	.	T	G	.	.	MAF_USDA=2.459
NC_035080.1	18039032	.	G	A	.	.	MAF_USDA=2.459
NC_035080.1	18039049	.	A	G	.	.	MAF_INRAE=31.646;MAF_USDA=47.647
NC_035080.1	18039090	.	T	C	.	.	MAF_INRAE=8.861;MAF_USDA=12.295
NC_035080.1	18039122	.	G	A	.	.	MAF_INRAE=15.789;MAF_USDA=5.882
NC_035080.1	18039148	.	C	T	.	.	MAF_INRAE=12.658;MAF_USDA=10.0
NC_035080.1	18039161	.	A	G	.	.	MAF_USDA=6.548
NC_035080.1	18039176	.	G	A	.	.	MAF_USDA=1.667
NC_035080.1	18039292	.	C	T	.	.	MAF_USDA=1.695
NC_035080.1	18039347	.	C	T	.	.	MAF_USDA=2.5
NC_035080.1	18039384	.	A	C	.	.	MAF_USDA=5.085
NC_035080.1	18039426	.	T	A	.	.	MAF_USDA=7.229
NC_035080.1	18039453	.	G	T	.	.	MAF_USDA=7.229
NC_035080.1	18039478	.	C	T	.	.	MAF_USDA=4.167
NC_035080.1	18039488	.	C	T	.	.	MAF_USDA=8.333
NC_035080.1	18039614	.	G	A	.	.	MAF_USDA=1.695
NC_035080.1	18039625	.	C	T	.	.	MAF_USDA=10.417
NC_035080.1	18039844	.	A	G	.	.	MAF_USDA=9.322
NC_035080.1	18040081	.	A	G	.	.	MAF_INRAE=9.494;MAF_USDA=12.353
NC_035080.1	18040085	.	G	T	.	.	MAF_USDA=18.235
NC_035080.1	18040134	.	T	G	.	.	MAF_INRAE=17.722;MAF_USDA=37.647
NC_035080.1	18040153	.	C	A	.	.	MAF_INRAE=17.722;MAF_USDA=38.235
NC_035080.1	18040190	.	C	T	.	.	MAF_INRAE=15.789;MAF_USDA=1.639
NC_035080.1	18040244	.	T	C	.	.	MAF_INRAE=27.848;MAF_USDA=34.706
NC_035080.1	18040303	.	C	T	.	.	MAF_USDA=1.639
NC_035080.1	18040437	.	G	T	.	.	MAF_USDA=5.738
NC_035080.1	18040457	.	A	G	.	.	MAF_USDA=5.833
NC_035080.1	18040554	.	A	G	.	.	MAF_INRAE=17.5;MAF_USDA=50.0
NC_035080.1	18040625	.	C	T	.	.	MAF_INRAE=17.5;MAF_USDA=39.024
NC_035080.1	18040692	.	T	C	.	.	MAF_INRAE=6.667;MAF_USDA=36.957
NC_035080.1	18040753	.	G	T	.	.	MAF_INRAE=44.167;MAF_USDA=30.723
NC_035080.1	18040756	.	G	A	.	.	MAF_USDA=4.167
NC_035080.1	18040803	.	G	A	.	.	MAF_USDA=5.932
NC_035080.1	18040804	.	A	C	.	.	MAF_USDA=5.085
NC_035080.1	18040805	.	A	T	.	.	MAF_INRAE=9.494;MAF_USDA=5.085
NC_035080.1	18040861	.	C	A	.	.	MAF_INRAE=26.582;MAF_USDA=48.824
NC_035080.1	18040939	.	G	A	.	.	MAF_INRAE=2.532;MAF_USDA=14.706
NC_035080.1	18040940	.	C	A	.	.	MAF_USDA=7.647
NC_035080.1	18040941	.	C	A	.	.	MAF_USDA=7.647
NC_035080.1	18040989	.	A	T	.	.	MAF_USDA=4.918
NC_035080.1	18041010	.	A	T	.	.	MAF_INRAE=14.557;MAF_USDA=48.824
NC_035080.1	18041038	.	A	G	.	.	MAF_USDA=5.738
NC_035080.1	18041039	.	C	T	.	.	MAF_USDA=5.738
NC_035080.1	18041136	.	A	C	.	.	MAF_USDA=4.098
NC_035080.1	18041152	.	C	T	.	.	MAF_USDA=6.471
NC_035080.1	18041196	.	T	C	.	.	MAF_USDA=1.639
NC_035080.1	18041197	.	G	T	.	.	MAF_USDA=8.197
NC_035080.1	18041252	.	G	A	.	.	MAF_INRAE=12.658;MAF_USDA=10.0
NC_035080.1	18041402	.	A	G	.	.	MAF_INRAE=37.5;MAF_USDA=7.647
NC_035080.1	18041462	.	G	T	.	.	MAF_USDA=4.098
NC_035080.1	18041469	.	T	A	.	.	MAF_USDA=4.098
NC_035080.1	18041497	.	A	T	.	.	MAF_INRAE=9.494;MAF_USDA=9.836
NC_035080.1	18041514	.	G	A	.	.	MAF_USDA=4.918
NC_035080.1	18041540	.	C	A	.	.	MAF_USDA=2.459
NC_035080.1	18041601	.	A	G	.	.	MAF_USDA=1.639
NC_035080.1	18041843	.	C	T	.	.	MAF_USDA=10.417
NC_035080.1	18041888	.	A	T	.	.	MAF_INRAE=9.494;MAF_USDA=8.235
NC_035080.1	18041948	.	C	A	.	.	MAF_USDA=14.118
NC_035080.1	18042029	.	G	A	.	.	MAF_INRAE=11.392;MAF_USDA=39.412
NC_035080.1	18042096	.	T	C	.	.	MAF_INRAE=10.759;MAF_USDA=44.706
NC_035080.1	18042181	.	C	T	.	.	MAF_INRAE=36.667;MAF_USDA=7.059
NC_035080.1	18042196	.	T	C	.	.	MAF_INRAE=14.557
NC_035080.1	18042209	.	T	C	.	.	MAF_USDA=14.706
NC_035080.1	18042217	.	T	G	.	.	MAF_INRAE=5.263;MAF_USDA=21.311
NC_035080.1	18042235	.	C	G	.	.	MAF_INRAE=36.667;MAF_USDA=7.059
NC_035080.1	18042250	.	T	A	.	.	MAF_INRAE=43.671;MAF_USDA=27.059
NC_035080.1	18042259	.	T	C	.	.	MAF_INRAE=12.658;MAF_USDA=5.882
NC_035080.1	18042305	.	C	T	.	.	MAF_INRAE=12.658;MAF_USDA=5.882
NC_035080.1	18042463	.	A	T	.	.	MAF_USDA=11.176
NC_035080.1	18042515	.	A	G	.	.	MAF_INRAE=48.101;MAF_USDA=32.353
NC_035080.1	18042542	.	A	C	.	.	MAF_USDA=2.459
NC_035080.1	18042556	.	A	G	.	.	MAF_USDA=4.167
NC_035080.1	18042557	.	A	T	.	.	MAF_USDA=14.583
NC_035080.1	18042581	.	A	T	.	.	MAF_USDA=4.098
NC_035080.1	18042623	.	C	G	.	.	MAF_INRAE=37.5;MAF_USDA=7.647
NC_035080.1	18042740	.	T	C	.	.	MAF_INRAE=37.5;MAF_USDA=10.119
NC_035080.1	18042744	.	C	A	.	.	MAF_INRAE=5.263;MAF_USDA=6.667
NC_035080.1	18042799	.	G	T	.	.	MAF_USDA=2.5
NC_035080.1	18042827	.	T	C	.	.	MAF_INRAE=36.667;MAF_USDA=2.941
NC_035080.1	18042846	.	T	C	.	.	MAF_INRAE=23.333;MAF_USDA=5.294
NC_035080.1	18042902	.	A	G	.	.	MAF_INRAE=9.494;MAF_USDA=4.098
NC_035080.1	18042956	.	G	A	.	.	MAF_INRAE=9.494;MAF_USDA=18.235
NC_035080.1	18043004	.	A	T	.	.	MAF_INRAE=6.329;MAF_USDA=19.412
NC_035080.1	18043020	.	T	C	.	.	MAF_INRAE=9.494;MAF_USDA=4.918
NC_035080.1	18043117	.	C	G	.	.	MAF_INRAE=35.443;MAF_USDA=37.647
NC_035080.1	18043132	.	G	A	.	.	MAF_INRAE=12.658;MAF_USDA=5.882
NC_035080.1	18043139	.	C	T	.	.	MAF_USDA=1.639
NC_035080.1	18043210	.	T	A	.	.	MAF_INRAE=43.671;MAF_USDA=26.471
NC_035080.1	18043212	.	T	A	.	.	MAF_INRAE=44.167;MAF_USDA=26.471
NC_035080.1	18043245	.	A	T	.	.	MAF_INRAE=34.177;MAF_USDA=37.647
NC_035080.1	18043265	.	C	T	.	.	MAF_USDA=1.639
NC_035080.1	18043266	.	G	A	.	.	MAF_INRAE=34.177;MAF_USDA=38.235
NC_035080.1	18043343	.	C	T	.	.	MAF_INRAE=34.177;MAF_USDA=38.235
NC_035080.1	18043368	.	C	A	.	.	MAF_INRAE=12.658;MAF_USDA=10.0
NC_035080.1	18043382	.	G	A	.	.	MAF_USDA=4.118
NC_035080.1	18043524	.	T	C	.	.	MAF_INRAE=43.038;MAF_USDA=42.353
NC_035080.1	18043542	.	C	A	.	.	MAF_USDA=4.918
NC_035080.1	18043574	.	T	C	.	.	MAF_INRAE=43.038;MAF_USDA=42.353
NC_035080.1	18043584	.	C	T	.	.	MAF_INRAE=9.494;MAF_USDA=4.918
NC_035080.1	18043593	.	A	T	.	.	MAF_USDA=2.459
NC_035080.1	18043595	.	C	T	.	.	MAF_INRAE=12.658;MAF_USDA=6.471
NC_035080.1	18043607	.	A	G	.	.	MAF_INRAE=5.263;MAF_USDA=6.557
NC_035080.1	18043670	.	G	C	.	.	MAF_INRAE=43.671;MAF_USDA=38.235
NC_035080.1	18043727	.	G	A	.	.	MAF_INRAE=14.557
NC_035080.1	18043739	.	T	C	.	.	MAF_INRAE=5.263;MAF_USDA=8.824
NC_035080.1	18043774	.	C	T	.	.	MAF_INRAE=43.671;MAF_USDA=26.471
NC_035080.1	18043783	.	G	T	.	.	MAF_USDA=2.459
NC_035080.1	18043819	.	T	C	.	.	MAF_USDA=9.412
NC_035080.1	18043833	.	G	A	.	.	MAF_INRAE=37.975;MAF_USDA=18.452
NC_035080.1	18043956	.	G	A	.	.	MAF_USDA=1.639
NC_035080.1	18043958	.	A	T	.	.	MAF_USDA=9.016
NC_035080.1	18044074	.	C	T	.	.	MAF_INRAE=43.671;MAF_USDA=38.824
NC_035080.1	18044085	.	T	C	.	.	MAF_INRAE=43.671;MAF_USDA=42.353
NC_035080.1	18044100	.	C	T	.	.	MAF_USDA=2.459
NC_035080.1	18044117	.	G	T	.	.	MAF_INRAE=43.671;MAF_USDA=41.765
NC_035080.1	18044118	.	A	T	.	.	MAF_INRAE=45.833;MAF_USDA=41.765
NC_035080.1	18044119	.	A	T	.	.	MAF_INRAE=30.833;MAF_USDA=10.588
NC_035080.1	18044135	.	C	T	.	.	MAF_INRAE=37.5;MAF_USDA=2.941
NC_035080.1	18044137	.	A	C	.	.	MAF_INRAE=5.263;MAF_USDA=8.197
NC_035080.1	18044242	.	A	C	.	.	MAF_USDA=1.639
NC_035080.1	18044303	.	A	T	.	.	MAF_USDA=12.353
NC_035080.1	18044305	.	T	C	.	.	MAF_USDA=11.765
NC_035080.1	18044307	.	T	G	.	.	MAF_USDA=11.765
NC_035080.1	18044320	.	C	G	.	.	MAF_USDA=1.639
NC_035080.1	18044324	.	C	A	.	.	MAF_USDA=12.353
NC_035080.1	18044326	.	G	A	.	.	MAF_USDA=11.765
NC_035080.1	18044328	.	A	T	.	.	MAF_USDA=11.765
NC_035080.1	18044336	.	T	C	.	.	MAF_INRAE=42.405;MAF_USDA=25.882
NC_035080.1	18044374	.	G	T	.	.	MAF_USDA=2.459
NC_035080.1	18044474	.	C	T	.	.	MAF_USDA=4.098
NC_035080.1	18044511	.	C	T	.	.	MAF_USDA=1.639
NC_035080.1	18044515	.	C	T	.	.	MAF_USDA=14.118
NC_035080.1	18044521	.	G	A	.	.	MAF_USDA=4.706
NC_035080.1	18044563	.	T	A	.	.	MAF_USDA=4.118
NC_035080.1	18044579	.	T	C	.	.	MAF_USDA=4.706
NC_035080.1	18044627	.	C	T	.	.	MAF_INRAE=43.333;MAF_USDA=26.471
NC_035080.1	18044693	.	C	A	.	.	MAF_INRAE=5.833;MAF_USDA=6.471
NC_035080.1	18044738	.	C	G	.	.	MAF_USDA=29.167
NC_035080.1	18044739	.	C	A	.	.	MAF_USDA=29.167
NC_035080.1	18044751	.	A	G	.	.	MAF_INRAE=37.5;MAF_USDA=18.235
NC_035080.1	18044814	.	G	A	.	.	MAF_INRAE=43.671;MAF_USDA=42.941
NC_035080.1	18044842	.	C	T	.	.	MAF_INRAE=43.671;MAF_USDA=38.824
NC_035080.1	18044867	.	G	A	.	.	MAF_INRAE=43.671;MAF_USDA=42.353
NC_035080.1	18045007	.	G	A	.	.	MAF_USDA=2.459
NC_035080.1	18045063	.	T	C	.	.	MAF_INRAE=43.038;MAF_USDA=43.529
NC_035080.1	18045071	.	T	C	.	.	MAF_INRAE=8.861;MAF_USDA=5.738
NC_035080.1	18045111	.	G	T	.	.	MAF_INRAE=43.671;MAF_USDA=42.941
NC_035080.1	18045149	.	A	C	.	.	MAF_INRAE=15.19;MAF_USDA=36.471
NC_035080.1	18045150	.	G	A	.	.	MAF_INRAE=5.0;MAF_USDA=4.167
NC_035080.1	18045156	.	C	T	.	.	MAF_USDA=5.738
NC_035080.1	18045207	.	T	C	.	.	MAF_INRAE=43.671;MAF_USDA=42.353
NC_035080.1	18045216	.	A	G	.	.	MAF_INRAE=43.671;MAF_USDA=41.765
NC_035080.1	18045245	.	C	T	.	.	MAF_INRAE=43.671;MAF_USDA=42.941
NC_035080.1	18045358	.	G	A	.	.	MAF_INRAE=9.494;MAF_USDA=5.738
NC_035080.1	18045385	.	A	T	.	.	MAF_INRAE=5.263;MAF_USDA=3.529
NC_035080.1	18045396	.	C	T	.	.	MAF_INRAE=9.494;MAF_USDA=4.098
NC_035080.1	18045401	.	A	G	.	.	MAF_USDA=4.098
NC_035080.1	18045469	.	T	C	.	.	MAF_INRAE=43.671;MAF_USDA=42.941
NC_035080.1	18045473	.	C	G	.	.	MAF_USDA=10.588
NC_035080.1	18045495	.	T	A	.	.	MAF_INRAE=43.671;MAF_USDA=38.824
NC_035080.1	18045549	.	C	G	.	.	MAF_INRAE=15.19;MAF_USDA=37.059
NC_035080.1	18045551	.	A	G	.	.	MAF_INRAE=43.671;MAF_USDA=41.765
NC_035080.1	18045573	.	C	A	.	.	MAF_INRAE=30.833;MAF_USDA=11.765
NC_035080.1	18045629	.	G	T	.	.	MAF_USDA=4.918
NC_035080.1	18045658	.	T	C	.	.	MAF_USDA=4.706
NC_035080.1	18045700	.	G	T	.	.	MAF_INRAE=43.671;MAF_USDA=42.353
NC_035080.1	18045708	.	T	C	.	.	MAF_INRAE=43.038;MAF_USDA=42.353
NC_035080.1	18045755	.	T	C	.	.	MAF_INRAE=43.671;MAF_USDA=42.353
NC_035080.1	18045819	.	A	G	.	.	MAF_INRAE=15.19
NC_035080.1	18045867	.	T	G	.	.	MAF_INRAE=41.772;MAF_USDA=44.118
NC_035080.1	18045906	.	A	C	.	.	MAF_USDA=22.941
NC_035080.1	18045923	.	T	C	.	.	MAF_INRAE=10.526;MAF_USDA=44.118
NC_035080.1	18045964	.	G	T	.	.	MAF_USDA=14.118
NC_035080.1	18045966	.	C	A	.	.	MAF_USDA=14.118
NC_035080.1	18046047	.	A	G	.	.	MAF_USDA=2.459
NC_035080.1	18046112	.	C	A	.	.	MAF_USDA=2.459
NC_035080.1	18046175	.	C	T	.	.	MAF_INRAE=43.671;MAF_USDA=29.167
NC_035080.1	18046197	.	C	T	.	.	MAF_USDA=1.639
NC_035080.1	18046202	.	A	G	.	.	MAF_INRAE=43.671;MAF_USDA=43.529
NC_035080.1	18046223	.	G	T	.	.	MAF_USDA=4.706
NC_035080.1	18046246	.	A	T	.	.	MAF_INRAE=43.671;MAF_USDA=42.353
NC_035080.1	18046250	.	T	A	.	.	MAF_INRAE=45.833;MAF_USDA=41.765
NC_035080.1	18046261	.	A	C	.	.	MAF_INRAE=37.5;MAF_USDA=6.25
NC_035080.1	18046288	.	C	G	.	.	MAF_USDA=4.706
NC_035080.1	18046359	.	A	T	.	.	MAF_INRAE=9.494;MAF_USDA=4.098
NC_035080.1	18046380	.	C	T	.	.	MAF_USDA=1.639
NC_035080.1	18046390	.	C	A	.	.	MAF_INRAE=15.19;MAF_USDA=35.882
NC_035080.1	18046398	.	T	C	.	.	MAF_USDA=2.459
NC_035080.1	18046399	.	A	G	.	.	MAF_INRAE=43.671;MAF_USDA=29.167
NC_035080.1	18046423	.	G	A	.	.	MAF_USDA=4.098
NC_035080.1	18046453	.	C	A	.	.	MAF_INRAE=43.671;MAF_USDA=31.25
NC_035080.1	18046454	.	A	C	.	.	MAF_INRAE=45.833;MAF_USDA=31.25
NC_035080.1	18046568	.	C	T	.	.	MAF_INRAE=15.19;MAF_USDA=37.647
NC_035080.1	18046677	.	A	C	.	.	MAF_INRAE=43.671;MAF_USDA=42.941
NC_035080.1	18046679	.	C	T	.	.	MAF_INRAE=37.5;MAF_USDA=18.235
NC_035080.1	18046700	.	C	A	.	.	MAF_INRAE=43.671;MAF_USDA=39.412
NC_035080.1	18046715	.	T	C	.	.	MAF_INRAE=43.671;MAF_USDA=42.941
NC_035080.1	18046716	.	A	T	.	.	MAF_INRAE=45.833;MAF_USDA=42.941
NC_035080.1	18046756	.	C	T	.	.	MAF_USDA=1.639
NC_035080.1	18046766	.	C	A	.	.	MAF_INRAE=9.494;MAF_USDA=5.738
NC_035080.1	18046773	.	T	C	.	.	MAF_USDA=4.918
NC_035080.1	18046794	.	A	T	.	.	MAF_INRAE=43.671;MAF_USDA=42.941
NC_035080.1	18046798	.	T	C	.	.	MAF_INRAE=45.833;MAF_USDA=42.941
NC_035080.1	18046808	.	A	G	.	.	MAF_USDA=4.918
NC_035080.1	18046837	.	G	A	.	.	MAF_USDA=1.639
NC_035080.1	18046909	.	G	T	.	.	MAF_USDA=4.098
NC_035080.1	18046981	.	A	G	.	.	MAF_USDA=4.706
NC_035080.1	18047004	.	G	A	.	.	MAF_INRAE=43.671;MAF_USDA=43.452
NC_035080.1	18047024	.	C	G	.	.	MAF_INRAE=43.671;MAF_USDA=41.667
NC_035080.1	18047033	.	A	C	.	.	MAF_USDA=14.583
NC_035080.1	18047038	.	A	T	.	.	MAF_USDA=5.357
NC_035080.1	18047151	.	T	C	.	.	MAF_INRAE=43.671;MAF_USDA=42.857
NC_035080.1	18047206	.	C	T	.	.	MAF_USDA=8.197
NC_035080.1	18047270	.	A	G	.	.	MAF_INRAE=5.263;MAF_USDA=16.393
NC_035080.1	18047284	.	C	A	.	.	MAF_INRAE=15.19;MAF_USDA=37.647
NC_035080.1	18047302	.	G	A	.	.	MAF_INRAE=43.671;MAF_USDA=29.167
NC_035080.1	18047313	.	A	G	.	.	MAF_USDA=3.279
NC_035080.1	18047319	.	C	T	.	.	MAF_INRAE=43.671;MAF_USDA=43.529
NC_035080.1	18047337	.	C	A	.	.	MAF_USDA=14.706
NC_035080.1	18047385	.	T	G	.	.	MAF_INRAE=44.304;MAF_USDA=42.353
NC_035080.1	18047424	.	A	C	.	.	MAF_INRAE=43.671;MAF_USDA=42.353
NC_035080.1	18047459	.	T	C	.	.	MAF_INRAE=15.19;MAF_USDA=36.471
NC_035080.1	18047463	.	T	A	.	.	MAF_USDA=4.098
NC_035080.1	18047465	.	G	T	.	.	MAF_INRAE=45.833;MAF_USDA=42.353
NC_035080.1	18047470	.	T	C	.	.	MAF_INRAE=15.19;MAF_USDA=37.059
NC_035080.1	18047471	.	A	G	.	.	MAF_INRAE=37.5;MAF_USDA=3.529
NC_035080.1	18047514	.	C	T	.	.	MAF_USDA=10.0
NC_035080.1	18047529	.	T	C	.	.	MAF_USDA=2.5
NC_035080.1	18047548	.	A	T	.	.	MAF_INRAE=10.526;MAF_USDA=44.643
NC_035080.1	18047709	.	A	C	.	.	MAF_INRAE=5.696;MAF_USDA=18.824
NC_035080.1	18047754	.	A	G	.	.	MAF_USDA=4.098
NC_035080.1	18047783	.	A	T	.	.	MAF_INRAE=43.671;MAF_USDA=42.353
NC_035080.1	18047817	.	A	G	.	.	MAF_INRAE=37.5;MAF_USDA=20.0
NC_035080.1	18047908	.	T	C	.	.	MAF_INRAE=43.671;MAF_USDA=42.353
NC_035080.1	18047932	.	A	C	.	.	MAF_USDA=14.706
NC_035080.1	18048009	.	A	T	.	.	MAF_INRAE=43.671;MAF_USDA=42.941
NC_035080.1	18048063	.	G	A	.	.	MAF_INRAE=42.405;MAF_USDA=41.176
NC_035080.1	18048095	.	G	A	.	.	MAF_INRAE=12.658;MAF_USDA=10.0
NC_035080.1	18048106	.	A	G	.	.	MAF_INRAE=44.304;MAF_USDA=43.529
NC_035080.1	18048208	.	C	A	.	.	MAF_USDA=1.639
NC_035080.1	18048218	.	C	T	.	.	MAF_INRAE=15.19;MAF_USDA=22.917
NC_035080.1	18048227	.	T	C	.	.	MAF_USDA=4.918
NC_035080.1	18048264	.	A	C	.	.	MAF_USDA=5.738
NC_035080.1	18048330	.	A	G	.	.	MAF_USDA=3.279
NC_035080.1	18048371	.	A	G	.	.	MAF_INRAE=38.333;MAF_USDA=20.588
NC_035080.1	18048419	.	C	A	.	.	MAF_USDA=6.25
NC_035080.1	18048482	.	C	T	.	.	MAF_INRAE=15.19;MAF_USDA=38.235
NC_035080.1	18048514	.	T	C	.	.	MAF_INRAE=43.671;MAF_USDA=42.353
NC_035080.1	18048528	.	C	T	.	.	MAF_USDA=7.059
NC_035080.1	18048560	.	G	T	.	.	MAF_USDA=1.639
NC_035080.1	18048667	.	C	A	.	.	MAF_INRAE=43.671;MAF_USDA=42.353
NC_035080.1	18048724	.	C	T	.	.	MAF_USDA=4.098
NC_035080.1	18048727	.	T	C	.	.	MAF_USDA=14.583
NC_035080.1	18048902	.	A	C	.	.	MAF_USDA=14.118
NC_035080.1	18048917	.	A	T	.	.	MAF_INRAE=37.5;MAF_USDA=20.588
NC_035080.1	18048974	.	A	T	.	.	MAF_INRAE=43.671;MAF_USDA=42.941
NC_035080.1	18049009	.	A	G	.	.	MAF_INRAE=37.5
NC_035080.1	18049010	.	A	T	.	.	MAF_INRAE=45.833
NC_035080.1	18049012	.	G	A	.	.	MAF_INRAE=5.0
NC_035080.1	18049071	.	T	A	.	.	MAF_INRAE=44.304;MAF_USDA=37.059
NC_035080.1	18049161	.	C	A	.	.	MAF_INRAE=15.19;MAF_USDA=37.059
NC_035080.1	18049170	.	C	T	.	.	MAF_INRAE=5.263;MAF_USDA=7.377
NC_035080.1	18049185	.	T	C	.	.	MAF_INRAE=43.671;MAF_USDA=42.941
NC_035080.1	18049323	.	G	A	.	.	MAF_USDA=4.098
NC_035080.1	18049360	.	G	T	.	.	MAF_USDA=1.639
NC_035080.1	18049578	.	C	A	.	.	MAF_INRAE=44.304;MAF_USDA=37.647
NC_035080.1	18049636	.	A	G	.	.	MAF_INRAE=9.494;MAF_USDA=4.098
NC_035080.1	18049645	.	T	G	.	.	MAF_INRAE=15.19;MAF_USDA=46.471
NC_035080.1	18049780	.	T	C	.	.	MAF_INRAE=38.608;MAF_USDA=48.824
NC_035080.1	18049847	.	C	A	.	.	MAF_USDA=4.098
NC_035080.1	18049852	.	G	A	.	.	MAF_USDA=4.918
NC_035080.1	18049856	.	C	T	.	.	MAF_USDA=25.0
NC_035080.1	18049859	.	C	T	.	.	MAF_INRAE=29.167;MAF_USDA=25.0
NC_035080.1	18049914	.	G	T	.	.	MAF_USDA=1.639
NC_035080.1	18050042	.	A	T	.	.	MAF_INRAE=15.19;MAF_USDA=46.667
NC_035080.1	18050110	.	A	G	.	.	MAF_USDA=1.667
NC_035080.1	18050117	.	A	G	.	.	MAF_INRAE=5.063;MAF_USDA=19.048
NC_035080.1	18050188	.	T	G	.	.	MAF_INRAE=15.789
NC_035080.1	18050232	.	A	T	.	.	MAF_USDA=14.881
NC_035080.1	18050257	.	C	T	.	.	MAF_INRAE=15.19;MAF_USDA=41.667
NC_035080.1	18050261	.	C	A	.	.	MAF_USDA=4.167
NC_035080.1	18050265	.	T	G	.	.	MAF_USDA=5.0
NC_035080.1	18050317	.	T	C	.	.	MAF_USDA=4.918
NC_035080.1	18050498	.	A	G	.	.	MAF_USDA=15.882
NC_035080.1	18050573	.	G	A	.	.	MAF_USDA=1.765
NC_035080.1	18050757	.	G	T	.	.	MAF_USDA=14.583
NC_035080.1	18050790	.	G	A	.	.	MAF_USDA=8.333
NC_035080.1	18050817	.	A	C	.	.	MAF_INRAE=30.833;MAF_USDA=11.176
NC_035080.1	18050866	.	A	G	.	.	MAF_USDA=15.882
NC_035080.1	18050871	.	C	T	.	.	MAF_INRAE=30.833;MAF_USDA=11.176
NC_035080.1	18050975	.	C	T	.	.	MAF_INRAE=13.924;MAF_USDA=38.235
NC_035080.1	18051102	.	C	T	.	.	MAF_INRAE=5.263;MAF_USDA=8.235
NC_035080.1	18051184	.	A	T	.	.	MAF_USDA=3.279
NC_035080.1	18051197	.	T	C	.	.	MAF_USDA=2.459
NC_035080.1	18051304	.	T	G	.	.	MAF_INRAE=14.557;MAF_USDA=38.824
NC_035080.1	18051446	.	AAG	AAA	.	.	MAF_USDA=10.417
NC_035080.1	18051453	.	C	A	.	.	MAF_INRAE=7.895;MAF_USDA=22.917
NC_035080.1	18051457	.	A	C	.	.	MAF_INRAE=13.924
NC_035080.1	18051466	.	C	A	.	.	MAF_INRAE=2.5
NC_035080.1	18051482	.	A	G	.	.	MAF_USDA=1.639
NC_035080.1	18051495	.	C	T	.	.	MAF_USDA=1.667
NC_035080.1	18051739	.	C	A	.	.	MAF_USDA=2.459
NC_035080.1	18051755	.	C	A	.	.	MAF_INRAE=15.789;MAF_USDA=1.639
NC_035080.1	18051761	.	C	T	.	.	MAF_INRAE=12.658;MAF_USDA=5.952
NC_035080.1	18051808	.	T	A	.	.	MAF_USDA=1.639
NC_035080.1	18051917	.	G	A	.	.	MAF_INRAE=10.526;MAF_USDA=18.75
NC_035080.1	18052104	.	G	A	.	.	MAF_USDA=20.833
NC_035080.1	18052111	.	T	A	.	.	MAF_INRAE=10.526;MAF_USDA=25.0
NC_035080.1	18052246	.	G	A	.	.	MAF_USDA=10.417
NC_035080.1	18052371	.	A	G	.	.	MAF_INRAE=15.0;MAF_USDA=22.917
NC_035080.1	18052373	.	C	T	.	.	MAF_INRAE=15.833;MAF_USDA=25.0
NC_035080.1	18052413	.	A	C	.	.	MAF_USDA=4.098
NC_035080.1	18052421	.	A	C	.	.	MAF_INRAE=16.667;MAF_USDA=27.083
NC_035080.1	18052520	.	G	A	.	.	MAF_INRAE=5.263;MAF_USDA=7.377
NC_035080.1	18052529	.	G	A	.	.	MAF_INRAE=27.215;MAF_USDA=35.294
NC_035080.1	18052611	.	G	A	.	.	MAF_INRAE=12.658;MAF_USDA=20.833
NC_035080.1	18052743	.	C	T	.	.	MAF_USDA=2.5
NC_035080.1	18052771	.	A	G	.	.	MAF_INRAE=13.924;MAF_USDA=36.31
NC_035080.1	18052794	.	A	C	.	.	MAF_INRAE=9.494;MAF_USDA=5.0
NC_035080.1	18052808	.	C	A	.	.	MAF_USDA=4.167
NC_035080.1	18053043	.	A	C	.	.	MAF_USDA=17.857
NC_035080.1	18053065	.	A	T	.	.	MAF_INRAE=15.19;MAF_USDA=35.714
NC_035080.1	18053104	.	A	C	.	.	MAF_INRAE=14.557;MAF_USDA=47.619
NC_035080.1	18053159	.	T	G	.	.	MAF_INRAE=14.557;MAF_USDA=36.471
NC_035080.1	18053197	.	T	C	.	.	MAF_INRAE=9.494;MAF_USDA=20.0
NC_035080.1	18053198	.	C	A	.	.	MAF_USDA=5.738
NC_035080.1	18053216	.	A	T	.	.	MAF_USDA=15.294
NC_035080.1	18053221	.	G	C	.	.	MAF_INRAE=14.557;MAF_USDA=38.235
NC_035080.1	18053277	.	T	G	.	.	MAF_USDA=14.706
NC_035080.1	18053302	.	G	A	.	.	MAF_INRAE=5.263;MAF_USDA=18.033
NC_035080.1	18053313	.	G	C	.	.	MAF_INRAE=15.19;MAF_USDA=38.235
NC_035080.1	18053328	.	A	C	.	.	MAF_USDA=5.738
NC_035080.1	18053334	.	A	C	.	.	MAF_INRAE=15.19;MAF_USDA=44.706
NC_035080.1	18053368	.	A	C	.	.	MAF_INRAE=15.19;MAF_USDA=40.0
NC_035080.1	18053396	.	G	A	.	.	MAF_USDA=4.167
NC_035080.1	18053414	.	A	T	.	.	MAF_USDA=4.167
NC_035080.1	18053613	.	G	A	.	.	MAF_INRAE=14.557;MAF_USDA=37.059
NC_035080.1	18053624	.	A	C	.	.	MAF_INRAE=14.557;MAF_USDA=36.471
NC_035080.1	18053641	.	C	T	.	.	MAF_USDA=1.639
NC_035080.1	18053643	.	A	G	.	.	MAF_INRAE=10.127;MAF_USDA=42.353
NC_035080.1	18053646	.	C	G	.	.	MAF_INRAE=15.833;MAF_USDA=42.353
NC_035080.1	18053741	.	C	A	.	.	MAF_USDA=4.918
NC_035080.1	18053772	.	A	G	.	.	MAF_INRAE=27.848;MAF_USDA=33.529
NC_035080.1	18053779	.	C	T	.	.	MAF_USDA=6.25
NC_035080.1	18053800	.	G	T	.	.	MAF_INRAE=14.557;MAF_USDA=39.412
NC_035080.1	18053836	.	G	A	.	.	MAF_INRAE=15.19;MAF_USDA=41.176
NC_035080.1	18053837	.	T	C	.	.	MAF_INRAE=15.19;MAF_USDA=37.059
NC_035080.1	18053881	.	G	A	.	.	MAF_USDA=21.176
NC_035080.1	18053907	.	A	T	.	.	MAF_INRAE=15.19;MAF_USDA=37.647
NC_035080.1	18054015	.	C	T	.	.	MAF_USDA=4.167
NC_035080.1	18054090	.	T	C	.	.	MAF_INRAE=14.557;MAF_USDA=36.471
NC_035080.1	18054113	.	C	A	.	.	MAF_INRAE=15.19;MAF_USDA=37.647
NC_035080.1	18054177	.	C	T	.	.	MAF_INRAE=18.333;MAF_USDA=37.647
NC_035080.1	18054206	.	T	A	.	.	MAF_USDA=1.639
NC_035080.1	18054293	.	A	T	.	.	MAF_INRAE=21.053;MAF_USDA=17.647
NC_035080.1	18054314	.	C	T	.	.	MAF_INRAE=15.19;MAF_USDA=37.647
NC_035080.1	18054319	.	G	A	.	.	MAF_USDA=3.279
NC_035080.1	18054325	.	G	A	.	.	MAF_INRAE=9.494;MAF_USDA=39.412
NC_035080.1	18054335	.	A	C	.	.	MAF_INRAE=6.329;MAF_USDA=37.059
NC_035080.1	18054423	.	A	G	.	.	MAF_USDA=1.786
NC_035080.1	18054431	.	T	G	.	.	MAF_USDA=4.237
NC_035080.1	18054443	.	T	G	.	.	MAF_INRAE=13.291;MAF_USDA=38.554
NC_035080.1	18054554	.	T	G	.	.	MAF_USDA=12.295
NC_035080.1	18054623	.	G	T	.	.	MAF_USDA=3.279
NC_035080.1	18054713	.	G	A	.	.	MAF_INRAE=9.494;MAF_USDA=19.412
NC_035080.1	18054724	.	G	C	.	.	MAF_USDA=1.639
NC_035080.1	18054734	.	T	A	.	.	MAF_USDA=1.639
NC_035080.1	18054737	.	A	C,T	.	.	MAF_INRAE=14.557;MAF_USDA=1.639
NC_035080.1	18054740	.	T	A	.	.	MAF_USDA=1.639
NC_035080.1	18054748	.	G	C	.	.	MAF_USDA=1.639
NC_035080.1	18054752	.	A	G	.	.	MAF_USDA=1.639
NC_035080.1	18054813	.	T	G	.	.	MAF_USDA=4.167
NC_035080.1	18054814	.	T	G	.	.	MAF_USDA=2.459
NC_035080.1	18054875	.	A	T	.	.	MAF_INRAE=14.557;MAF_USDA=37.647
NC_035080.1	18054877	.	A	G	.	.	MAF_USDA=11.176
NC_035080.1	18054885	.	A	G	.	.	MAF_INRAE=10.833
NC_035080.1	18054911	.	T	C	.	.	MAF_USDA=12.5
NC_035080.1	18054912	.	G	A	.	.	MAF_USDA=12.5
NC_035080.1	18054913	.	G	C	.	.	MAF_USDA=12.5
NC_035080.1	18054999	.	T	A	.	.	MAF_USDA=4.098
NC_035080.1	18055002	.	T	A	.	.	MAF_INRAE=9.494;MAF_USDA=18.235
NC_035080.1	18055032	.	C	A	.	.	MAF_INRAE=22.785;MAF_USDA=48.824
NC_035080.1	18055113	.	A	G	.	.	MAF_INRAE=27.848;MAF_USDA=45.882
NC_035080.1	18055146	.	G	A	.	.	MAF_USDA=2.459
NC_035080.1	18055147	.	C	A	.	.	MAF_USDA=17.213
NC_035080.1	18055153	.	G	T	.	.	MAF_USDA=3.279
NC_035080.1	18055182	.	C	T	.	.	MAF_INRAE=15.789;MAF_USDA=1.639
NC_035080.1	18055202	.	A	C	.	.	MAF_USDA=22.951
NC_035080.1	18055203	.	G	A	.	.	MAF_INRAE=17.5;MAF_USDA=35.882
NC_035080.1	18055222	.	T	G	.	.	MAF_USDA=2.459
NC_035080.1	18055263	.	A	T	.	.	MAF_INRAE=5.263;MAF_USDA=7.647
NC_035080.1	18055339	.	T	C	.	.	MAF_INRAE=13.291;MAF_USDA=28.235
NC_035080.1	18055371	.	T	C	.	.	MAF_INRAE=13.291;MAF_USDA=25.294
NC_035080.1	18055429	.	G	A	.	.	MAF_INRAE=13.291;MAF_USDA=24.118
NC_035080.1	18055465	.	A	C	.	.	MAF_INRAE=27.848;MAF_USDA=33.529
NC_035080.1	18055495	.	G	T	.	.	MAF_INRAE=5.833;MAF_USDA=7.059
NC_035080.1	18055496	.	T	G	.	.	MAF_INRAE=9.494;MAF_USDA=18.235
NC_035080.1	18055504	.	A	G	.	.	MAF_USDA=19.672
NC_035080.1	18055564	.	G	A	.	.	MAF_INRAE=5.833;MAF_USDA=7.647
NC_035080.1	18055565	.	C	T	.	.	MAF_INRAE=8.861;MAF_USDA=19.412
NC_035080.1	18055566	.	A	G	.	.	MAF_INRAE=1.667;MAF_USDA=24.706
NC_035080.1	18055604	.	C	T	.	.	MAF_INRAE=12.658;MAF_USDA=24.118
NC_035080.1	18055682	.	C	G	.	.	MAF_INRAE=13.291;MAF_USDA=25.294
NC_035080.1	18055686	.	A	T	.	.	MAF_USDA=1.639
NC_035080.1	18055716	.	A	G	.	.	MAF_USDA=1.639
NC_035080.1	18055728	.	A	C	.	.	MAF_INRAE=13.291;MAF_USDA=24.118
NC_035080.1	18055810	.	C	A	.	.	MAF_USDA=4.167
NC_035080.1	18055843	.	C	T	.	.	MAF_INRAE=13.291;MAF_USDA=23.529
NC_035080.1	18055873	.	C	T	.	.	MAF_USDA=1.639
NC_035080.1	18055942	.	C	G	.	.	MAF_INRAE=13.291
NC_035080.1	18056001	.	C	T	.	.	MAF_USDA=4.167
NC_035080.1	18056040	.	C	A	.	.	MAF_INRAE=5.0;MAF_USDA=5.294
NC_035080.1	18056106	.	G	A	.	.	MAF_INRAE=8.861;MAF_USDA=18.235
NC_035080.1	18056127	.	C	A	.	.	MAF_USDA=1.765
NC_035080.1	18056245	.	T	G	.	.	MAF_INRAE=27.848;MAF_USDA=33.333
NC_035080.1	18056297	.	C	A	.	.	MAF_INRAE=5.263;MAF_USDA=8.197
NC_035080.1	18056369	.	C	T	.	.	MAF_INRAE=5.0;MAF_USDA=5.294
NC_035080.1	18056487	.	G	A	.	.	MAF_USDA=1.639
NC_035080.1	18056530	.	C	T	.	.	MAF_INRAE=5.263;MAF_USDA=18.852
NC_035080.1	18056542	.	C	T	.	.	MAF_INRAE=13.924;MAF_USDA=24.706
NC_035080.1	18056700	.	T	A	.	.	MAF_USDA=1.639
NC_035080.1	18056797	.	T	C	.	.	MAF_USDA=25.61
NC_035080.1	18057328	.	T	C	.	.	MAF_INRAE=5.0;MAF_USDA=10.417
NC_035080.1	18057338	.	G	A	.	.	MAF_USDA=4.167
NC_035080.1	18057341	.	A	C	.	.	MAF_INRAE=12.658;MAF_USDA=8.333
NC_035080.1	18057374	.	C	A	.	.	MAF_USDA=10.417
NC_035080.1	18057380	.	T	G	.	.	MAF_USDA=2.586
NC_035080.1	18057923	.	A	T	.	.	MAF_USDA=8.333
NC_035080.1	18057927	.	A	T	.	.	MAF_USDA=27.083
NC_035080.1	18057929	.	A	T	.	.	MAF_USDA=10.417
NC_035080.1	18057947	.	G	A	.	.	MAF_USDA=21.084
NC_035080.1	18058040	.	T	A	.	.	MAF_USDA=11.475
NC_035080.1	18058166	.	T	C	.	.	MAF_INRAE=13.924;MAF_USDA=20.833
NC_035080.1	18058241	.	C	A	.	.	MAF_USDA=3.333
NC_035080.1	18058244	.	G	A	.	.	MAF_INRAE=10.127;MAF_USDA=12.5
NC_035080.1	18058270	.	C	A	.	.	MAF_USDA=4.167
NC_035080.1	18058336	.	C	A	.	.	MAF_INRAE=13.924;MAF_USDA=19.412
NC_035080.1	18058338	.	A	G	.	.	MAF_INRAE=16.667;MAF_USDA=19.412
NC_035080.1	18058441	.	T	C	.	.	MAF_INRAE=35.833;MAF_USDA=4.167
NC_035080.1	18058456	.	C	A	.	.	MAF_INRAE=5.263;MAF_USDA=34.706
NC_035080.1	18058501	.	A	T	.	.	MAF_USDA=3.279
NC_035080.1	18058581	.	A	G	.	.	MAF_INRAE=15.823;MAF_USDA=44.118
NC_035080.1	18058594	.	C	A	.	.	MAF_USDA=2.459
NC_035080.1	18058628	.	T	G	.	.	MAF_USDA=3.279
NC_035080.1	18058669	.	A	G	.	.	MAF_INRAE=4.167;MAF_USDA=5.294
NC_035080.1	18058699	.	C	T	.	.	MAF_USDA=1.765
NC_035080.1	18058736	.	C	T	.	.	MAF_USDA=2.5
NC_035080.1	18058741	.	C	T	.	.	MAF_USDA=2.5
NC_035080.1	18058801	.	C	T	.	.	MAF_USDA=4.098
NC_035080.1	18058849	.	C	G	.	.	MAF_INRAE=13.924;MAF_USDA=17.647
NC_035080.1	18058854	.	G	A	.	.	MAF_USDA=3.279
NC_035080.1	18058856	.	G	A	.	.	MAF_INRAE=13.924;MAF_USDA=14.583
NC_035080.1	18058859	.	G	A	.	.	MAF_INRAE=11.667;MAF_USDA=12.353
NC_035080.1	18058965	.	C	T	.	.	MAF_USDA=2.459
NC_035080.1	18059018	.	C	G	.	.	MAF_USDA=2.459
NC_035080.1	18059174	.	G	T	.	.	MAF_USDA=10.417
NC_035080.1	18060368	.	T	C	.	.	MAF_USDA=1.667
NC_035080.1	18060386	.	C	G	.	.	MAF_INRAE=5.263;MAF_USDA=16.471
NC_035080.1	18060387	.	C	T	.	.	MAF_INRAE=1.667
NC_035080.1	18060397	.	C	A	.	.	MAF_USDA=1.176
NC_035080.1	18060419	.	A	G	.	.	MAF_INRAE=1.667
NC_035080.1	18060451	.	A	G	.	.	MAF_USDA=14.583
NC_035080.1	18060501	.	C	T	.	.	MAF_USDA=4.167
NC_035080.1	18060510	.	A	T	.	.	MAF_USDA=8.333
NC_035080.1	18060540	.	A	G	.	.	MAF_INRAE=17.5;MAF_USDA=23.529
NC_035080.1	18060559	.	C	T	.	.	MAF_INRAE=14.557;MAF_USDA=21.765
NC_035080.1	18060579	.	A	T	.	.	MAF_INRAE=5.0;MAF_USDA=5.294
NC_035080.1	18060607	.	C	T	.	.	MAF_USDA=2.459
NC_035080.1	18060644	.	C	T	.	.	MAF_INRAE=15.823;MAF_USDA=44.118
NC_035080.1	18060651	.	C	T	.	.	MAF_INRAE=5.263;MAF_USDA=35.294
NC_035080.1	18060673	.	G	A	.	.	MAF_INRAE=5.0;MAF_USDA=5.882
NC_035080.1	18060695	.	G	A	.	.	MAF_USDA=4.706
NC_035080.1	18060721	.	A	G	.	.	MAF_INRAE=14.557;MAF_USDA=20.238
NC_035080.1	18060729	.	C	A	.	.	MAF_INRAE=31.667;MAF_USDA=10.714
NC_035080.1	18060744	.	T	C	.	.	MAF_USDA=2.5
NC_035080.1	18060760	.	T	G	.	.	MAF_USDA=1.667
NC_035080.1	18060865	.	G	T	.	.	MAF_USDA=4.098
NC_035080.1	18060870	.	G	A	.	.	MAF_USDA=4.098
NC_035080.1	18061043	.	A	C	.	.	MAF_INRAE=13.924;MAF_USDA=22.353
NC_035080.1	18061091	.	C	A	.	.	MAF_USDA=2.459
NC_035080.1	18061198	.	C	A	.	.	MAF_INRAE=28.481;MAF_USDA=33.529
NC_035080.1	18061343	.	T	G	.	.	MAF_INRAE=13.924;MAF_USDA=14.583
NC_035080.1	18061365	.	A	C	.	.	MAF_INRAE=13.924;MAF_USDA=18.824
NC_035080.1	18061381	.	G	T	.	.	MAF_USDA=2.941
NC_035080.1	18061459	.	G	A	.	.	MAF_INRAE=12.658;MAF_USDA=5.294
NC_035080.1	18061470	.	T	A	.	.	MAF_USDA=3.279
NC_035080.1	18061484	.	T	C	.	.	MAF_USDA=8.197
NC_035080.1	18061525	.	A	T	.	.	MAF_INRAE=5.263;MAF_USDA=36.471
NC_035080.1	18061542	.	G	A	.	.	MAF_USDA=3.279
NC_035080.1	18061583	.	G	T	.	.	MAF_INRAE=10.127;MAF_USDA=14.118
NC_035080.1	18061702	.	A	G	.	.	MAF_INRAE=15.19;MAF_USDA=39.412
NC_035080.1	18061897	.	T	G	.	.	MAF_USDA=8.197
NC_035080.1	18062033	.	G	T	.	.	MAF_INRAE=27.848;MAF_USDA=32.941
NC_035080.1	18062060	.	T	C	.	.	MAF_INRAE=5.696;MAF_USDA=48.824
NC_035080.1	18062085	.	C	A	.	.	MAF_USDA=5.882
NC_035080.1	18062113	.	A	T	.	.	MAF_USDA=1.639
NC_035080.1	18062120	.	T	C	.	.	MAF_USDA=1.639
NC_035080.1	18062239	.	G	A	.	.	MAF_USDA=4.706
NC_035080.1	18062288	.	C	T	.	.	MAF_USDA=1.639
NC_035080.1	18062432	.	C	T	.	.	MAF_INRAE=5.263;MAF_USDA=3.529
NC_035080.1	18062526	.	G	T	.	.	MAF_INRAE=5.0;MAF_USDA=19.412
NC_035080.1	18062554	.	A	C	.	.	MAF_USDA=2.459
NC_035080.1	18062667	.	C	T	.	.	MAF_USDA=3.279
NC_035080.1	18062731	.	C	A	.	.	MAF_USDA=6.557
NC_035080.1	18062835	.	G	T	.	.	MAF_USDA=2.459
NC_035080.1	18062837	.	C	A	.	.	MAF_USDA=2.459
NC_035080.1	18062902	.	C	T	.	.	MAF_USDA=1.639
NC_035080.1	18062912	.	G	T	.	.	MAF_USDA=3.279
NC_035080.1	18062937	.	G	T	.	.	MAF_USDA=8.235
NC_035080.1	18063026	.	C	A	.	.	MAF_INRAE=9.494;MAF_USDA=2.459
NC_035080.1	18063037	.	T	C	.	.	MAF_USDA=3.279
NC_035080.1	18063038	.	C	T	.	.	MAF_USDA=5.738
NC_035080.1	18063252	.	T	C	.	.	MAF_INRAE=5.696;MAF_USDA=48.824
NC_035080.1	18063437	.	C	T	.	.	MAF_USDA=1.639
NC_035080.1	18063570	.	C	T	.	.	MAF_INRAE=12.658;MAF_USDA=7.059
NC_035080.1	18063633	.	G	C	.	.	MAF_USDA=2.459
NC_035080.1	18063727	.	G	A	.	.	MAF_USDA=3.279
NC_035080.1	18063809	.	C	T	.	.	MAF_USDA=1.639
NC_035080.1	18063870	.	A	C	.	.	MAF_INRAE=5.263;MAF_USDA=9.016
NC_035080.1	18063877	.	C	A	.	.	MAF_USDA=2.459
NC_035080.1	18063879	.	C	T	.	.	MAF_INRAE=6.962;MAF_USDA=42.941
NC_035080.1	18064244	.	T	A	.	.	MAF_USDA=4.706
NC_035080.1	18064285	.	C	A	.	.	MAF_INRAE=5.263;MAF_USDA=3.333
NC_035080.1	18064360	.	C	T	.	.	MAF_USDA=1.639
NC_035080.1	18064465	.	A	G	.	.	MAF_USDA=7.059
NC_035080.1	18064499	.	C	T	.	.	MAF_USDA=2.459
NC_035080.1	18064567	.	A	T	.	.	MAF_USDA=4.167
NC_035080.1	18064578	.	T	G	.	.	MAF_USDA=4.167
NC_035080.1	18064730	.	A	T	.	.	MAF_USDA=4.918
NC_035080.1	18064732	.	T	A	.	.	MAF_USDA=14.583
NC_035080.1	18064749	.	C	T	.	.	MAF_USDA=3.279
NC_035080.1	18064826	.	T	C	.	.	MAF_INRAE=21.053;MAF_USDA=31.765
NC_035080.1	18064932	.	T	A	.	.	MAF_USDA=3.279
NC_035080.1	18064977	.	C	T	.	.	MAF_USDA=7.647
NC_035080.1	18065023	.	T	G	.	.	MAF_INRAE=12.658;MAF_USDA=9.412
NC_035080.1	18065024	.	T	G	.	.	MAF_INRAE=5.0;MAF_USDA=27.647
NC_035080.1	18065036	.	G	A	.	.	MAF_USDA=2.459
NC_035080.1	18065106	.	A	G	.	.	MAF_INRAE=37.5;MAF_USDA=2.941
NC_035080.1	18065184	.	C	T	.	.	MAF_USDA=3.279
NC_035080.1	18065281	.	T	A	.	.	MAF_USDA=1.639
NC_035080.1	18065377	.	C	T	.	.	MAF_USDA=4.918
NC_035080.1	18065416	.	T	C	.	.	MAF_USDA=9.836
NC_035080.1	18065626	.	T	A	.	.	MAF_USDA=2.083
NC_035080.1	18065682	.	A	G	.	.	MAF_USDA=4.167
NC_035080.1	18065790	.	T	C	.	.	MAF_USDA=2.5
NC_035080.1	18066329	.	T	A	.	.	MAF_INRAE=12.658;MAF_USDA=12.353
NC_035080.1	18066413	.	G	A	.	.	MAF_INRAE=47.368;MAF_USDA=7.059
NC_035080.1	18066487	.	T	G	.	.	MAF_INRAE=12.658;MAF_USDA=11.176
NC_035080.1	18066498	.	A	T	.	.	MAF_INRAE=12.658;MAF_USDA=11.176
NC_035080.1	18066578	.	A	C	.	.	MAF_USDA=4.167
NC_035080.1	18066587	.	CAATATATTC	CAATATATTA	.	.	MAF_USDA=35.417
NC_035080.1	18066596	.	C	A	.	.	MAF_INRAE=22.152
NC_035080.1	18066636	.	G	A	.	.	MAF_INRAE=5.263;MAF_USDA=8.197
NC_035080.1	18066699	.	C	T	.	.	MAF_USDA=4.918
NC_035080.1	18066827	.	G	A	.	.	MAF_USDA=4.167
NC_035080.1	18066833	.	G	A	.	.	MAF_INRAE=22.152;MAF_USDA=36.471
NC_035080.1	18066888	.	C	A	.	.	MAF_USDA=4.167
NC_035080.1	18066899	.	G	A	.	.	MAF_USDA=14.583
NC_035080.1	18066915	.	G	T	.	.	MAF_USDA=1.639
NC_035080.1	18067003	.	A	G	.	.	MAF_USDA=1.639
NC_035080.1	18067125	.	A	G	.	.	MAF_INRAE=21.053;MAF_USDA=28.824
NC_035080.1	18067197	.	G	T	.	.	MAF_USDA=4.706
NC_035080.1	18067279	.	C	T	.	.	MAF_USDA=2.459
NC_035080.1	18067283	.	G	C	.	.	MAF_INRAE=12.658;MAF_USDA=10.588
NC_035080.1	18067320	.	A	T	.	.	MAF_INRAE=12.658;MAF_USDA=9.412
NC_035080.1	18067371	.	T	G	.	.	MAF_INRAE=9.494;MAF_USDA=48.824
NC_035080.1	18067373	.	A	T	.	.	MAF_INRAE=1.667;MAF_USDA=11.176
NC_035080.1	18067390	.	G	A	.	.	MAF_INRAE=12.658;MAF_USDA=10.0
NC_035080.1	18067417	.	T	A	.	.	MAF_INRAE=12.658;MAF_USDA=8.333
NC_035080.1	18067422	.	T	G	.	.	MAF_USDA=4.167
NC_035080.1	18067432	.	C	A	.	.	MAF_USDA=4.167
NC_035080.1	18067624	.	A	G	.	.	MAF_USDA=10.417
NC_035080.1	18067639	.	T	G	.	.	MAF_USDA=3.279
NC_035080.1	18067644	.	A	C	.	.	MAF_INRAE=2.632
NC_035080.1	18067654	.	A	G	.	.	MAF_USDA=10.588
NC_035080.1	18067656	.	A	G	.	.	MAF_USDA=39.583
NC_035080.1	18067784	.	A	T	.	.	MAF_USDA=4.167
NC_035080.1	18068087	.	C	A	.	.	MAF_USDA=1.695
NC_035080.1	18068112	.	G	A	.	.	MAF_INRAE=37.5;MAF_USDA=4.167
NC_035080.1	18068820	.	T	A	.	.	MAF_INRAE=47.368;MAF_USDA=6.25
NC_035080.1	18068841	.	T	G	.	.	MAF_USDA=14.583
NC_035080.1	18068858	.	C	G	.	.	MAF_INRAE=47.368;MAF_USDA=6.25
NC_035080.1	18068996	.	G	C	.	.	MAF_INRAE=31.579
NC_035080.1	18069512	.	T	G	.	.	MAF_USDA=4.167
NC_035080.1	18069661	.	G	T	.	.	MAF_USDA=4.878
NC_035080.1	18069715	.	C	T	.	.	MAF_USDA=8.333
NC_035080.1	18070589	.	C	T	.	.	MAF_USDA=4.167
NC_035080.1	18070772	.	G	C	.	.	MAF_INRAE=5.263
NC_035080.1	18070825	.	C	G	.	.	MAF_INRAE=12.658;MAF_USDA=8.824
NC_035080.1	18070843	.	G	T	.	.	MAF_INRAE=12.658;MAF_USDA=9.412
NC_035080.1	18070877	.	G	A	.	.	MAF_USDA=3.279
NC_035080.1	18070925	.	A	G	.	.	MAF_USDA=2.459
NC_035080.1	18070970	.	C	T	.	.	MAF_USDA=4.918
NC_035080.1	18070997	.	C	A	.	.	MAF_INRAE=1.667;MAF_USDA=8.333
NC_035080.1	18071068	.	T	A	.	.	MAF_USDA=1.639
NC_035080.1	18071087	.	G	C	.	.	MAF_USDA=3.279
NC_035080.1	18071109	.	T	C	.	.	MAF_INRAE=12.658;MAF_USDA=10.0
NC_035080.1	18071130	.	A	C	.	.	MAF_INRAE=9.494;MAF_USDA=48.824
NC_035080.1	18071259	.	G	T	.	.	MAF_INRAE=12.658;MAF_USDA=11.176
NC_035080.1	18071389	.	A	G	.	.	MAF_INRAE=12.658;MAF_USDA=10.714
NC_035080.1	18071436	.	C	A	.	.	MAF_USDA=2.353
NC_035080.1	18071437	.	G	A	.	.	MAF_INRAE=12.658;MAF_USDA=11.176
NC_035080.1	18071455	.	T	C	.	.	MAF_INRAE=47.368;MAF_USDA=11.176
NC_035080.1	18071488	.	T	A	.	.	MAF_USDA=1.639
NC_035080.1	18071754	.	T	G	.	.	MAF_USDA=10.588
NC_035080.1	18071810	.	C	T	.	.	MAF_INRAE=22.785;MAF_USDA=38.824
NC_035080.1	18071845	.	T	C	.	.	MAF_INRAE=12.658;MAF_USDA=10.119
NC_035080.1	18071875	.	G	A	.	.	MAF_INRAE=12.658;MAF_USDA=7.143
NC_035080.1	18071984	.	G	A	.	.	MAF_INRAE=47.368;MAF_USDA=10.0
NC_035080.1	18072051	.	G	A	.	.	MAF_USDA=4.167
NC_035080.1	18072084	.	G	T	.	.	MAF_INRAE=12.658;MAF_USDA=11.176
NC_035080.1	18072088	.	T	A	.	.	MAF_USDA=4.167
NC_035080.1	18072140	.	C	T	.	.	MAF_INRAE=12.658;MAF_USDA=10.119
NC_035080.1	18072175	.	T	A	.	.	MAF_INRAE=12.658;MAF_USDA=10.588
NC_035080.1	18072208	.	G	A	.	.	MAF_INRAE=12.658;MAF_USDA=10.588
NC_035080.1	18072241	.	T	A	.	.	MAF_INRAE=5.0;MAF_USDA=4.167
NC_035080.1	18072372	.	C	A	.	.	MAF_USDA=4.706
NC_035080.1	18072389	.	A	G	.	.	MAF_USDA=4.918
NC_035080.1	18072422	.	C	A	.	.	MAF_USDA=1.639
NC_035080.1	18072456	.	T	G	.	.	MAF_USDA=4.918
NC_035080.1	18072457	.	G	A	.	.	MAF_USDA=4.918
NC_035080.1	18072463	.	G	C	.	.	MAF_USDA=4.098
NC_035080.1	18072472	.	C	T	.	.	MAF_USDA=4.167
NC_035080.1	18072495	.	G	A	.	.	MAF_USDA=1.639
NC_035080.1	18072524	.	A	T	.	.	MAF_USDA=4.098
NC_035080.1	18072570	.	G	T	.	.	MAF_USDA=1.639
NC_035080.1	18072579	.	C	A	.	.	MAF_USDA=4.167
NC_035080.1	18072711	.	T	G	.	.	MAF_USDA=4.167
NC_035080.1	18072781	.	C	T	.	.	MAF_INRAE=12.658;MAF_USDA=11.765
NC_035080.1	18072782	.	A	G	.	.	MAF_INRAE=1.667;MAF_USDA=11.765
NC_035080.1	18072821	.	T	A	.	.	MAF_INRAE=21.053;MAF_USDA=37.5
NC_035080.1	18072822	.	A	T	.	.	MAF_INRAE=47.368;MAF_USDA=18.75
NC_035080.1	18072874	.	A	C	.	.	MAF_INRAE=12.658;MAF_USDA=11.176
NC_035080.1	18072929	.	C	T	.	.	MAF_USDA=4.167
NC_035080.1	18072981	.	A	G	.	.	MAF_USDA=3.279
NC_035080.1	18073005	.	A	G	.	.	MAF_INRAE=12.658;MAF_USDA=11.176
NC_035080.1	18073017	.	T	C	.	.	MAF_INRAE=12.658;MAF_USDA=11.176
NC_035080.1	18073021	.	C	G	.	.	MAF_INRAE=1.667;MAF_USDA=11.176
NC_035080.1	18073080	.	G	A	.	.	MAF_USDA=4.098
NC_035080.1	18073114	.	G	A	.	.	MAF_INRAE=12.658;MAF_USDA=11.176
NC_035080.1	18073137	.	G	T	.	.	MAF_USDA=4.098
NC_035080.1	18073138	.	G	T	.	.	MAF_USDA=2.459
NC_035080.1	18073179	.	G	A	.	.	MAF_INRAE=5.0;MAF_USDA=19.643
NC_035080.1	18073228	.	A	T	.	.	MAF_INRAE=12.658;MAF_USDA=11.765
NC_035080.1	18073286	.	C	G	.	.	MAF_INRAE=5.0;MAF_USDA=20.0
NC_035080.1	18073291	.	T	C	.	.	MAF_USDA=2.459
NC_035080.1	18073293	.	T	G	.	.	MAF_USDA=2.459
NC_035080.1	18073364	.	C	T	.	.	MAF_USDA=2.459
NC_035080.1	18073442	.	T	A	.	.	MAF_INRAE=9.494;MAF_USDA=50.0
NC_035080.1	18073450	.	G	T	.	.	MAF_INRAE=12.658;MAF_USDA=11.176
NC_035080.1	18073488	.	A	T	.	.	MAF_INRAE=5.263;MAF_USDA=6.557
NC_035080.1	18073493	.	A	T	.	.	MAF_USDA=3.333
NC_035080.1	18073513	.	T	A	.	.	MAF_INRAE=1.667;MAF_USDA=8.333
NC_035080.1	18073569	.	T	C	.	.	MAF_USDA=4.167
NC_035080.1	18073580	.	C	T	.	.	MAF_INRAE=12.658;MAF_USDA=11.176
NC_035080.1	18073628	.	A	G	.	.	MAF_INRAE=12.658;MAF_USDA=12.941
NC_035080.1	18073672	.	A	C	.	.	MAF_INRAE=13.924;MAF_USDA=17.647
NC_035080.1	18073703	.	G	A	.	.	MAF_INRAE=23.333;MAF_USDA=5.882
NC_035080.1	18073715	.	C	T	.	.	MAF_INRAE=12.658;MAF_USDA=10.588
NC_035080.1	18073815	.	A	C	.	.	MAF_USDA=1.639
NC_035080.1	18073826	.	C	A	.	.	MAF_USDA=4.167
NC_035080.1	18073880	.	C	A	.	.	MAF_USDA=1.639
NC_035080.1	18074181	.	G	T	.	.	MAF_INRAE=22.785;MAF_USDA=38.69
NC_035080.1	18074198	.	A	T	.	.	MAF_USDA=1.667
NC_035080.1	18074404	.	G	A	.	.	MAF_INRAE=5.0;MAF_USDA=5.294
NC_035080.1	18074438	.	G	A	.	.	MAF_INRAE=12.658;MAF_USDA=5.882
NC_035080.1	18074478	.	C	G	.	.	MAF_USDA=3.279
NC_035080.1	18074490	.	C	T	.	.	MAF_INRAE=12.658;MAF_USDA=14.118
NC_035080.1	18074606	.	C	A	.	.	MAF_USDA=4.098
NC_035080.1	18074636	.	C	A	.	.	MAF_INRAE=9.494
NC_035080.1	18074648	.	C	A	.	.	MAF_USDA=14.583
NC_035080.1	18074652	.	T	G	.	.	MAF_USDA=4.167
NC_035080.1	18074659	.	G	A	.	.	MAF_INRAE=14.557
NC_035080.1	18074877	.	G	T	.	.	MAF_USDA=2.459
NC_035080.1	18074899	.	C	T	.	.	MAF_USDA=4.167
NC_035080.1	18074959	.	C	T	.	.	MAF_USDA=1.639
NC_035080.1	18074976	.	T	A	.	.	MAF_INRAE=5.0;MAF_USDA=20.588
NC_035080.1	18075026	.	T	C	.	.	MAF_INRAE=5.0;MAF_USDA=5.882
NC_035080.1	18075072	.	C	T	.	.	MAF_INRAE=12.658;MAF_USDA=10.588
NC_035080.1	18075116	.	G	T	.	.	MAF_USDA=4.167
NC_035080.1	18075157	.	T	A	.	.	MAF_INRAE=12.658;MAF_USDA=7.059
NC_035080.1	18075224	.	G	A	.	.	MAF_INRAE=12.658;MAF_USDA=11.176
NC_035080.1	18075242	.	T	C	.	.	MAF_USDA=13.529
NC_035080.1	18075284	.	C	T	.	.	MAF_INRAE=12.658;MAF_USDA=9.412
NC_035080.1	18075358	.	T	C	.	.	MAF_USDA=9.412
NC_035080.1	18075439	.	T	C	.	.	MAF_USDA=35.714
NC_035080.1	18075440	.	G	A	.	.	MAF_USDA=3.333
NC_035080.1	18075443	.	C	A	.	.	MAF_USDA=7.5
NC_035080.1	18075462	.	T	C	.	.	MAF_USDA=35.119
NC_035080.1	18075486	.	C	A	.	.	MAF_INRAE=5.833;MAF_USDA=36.905
NC_035080.1	18075488	.	T	C	.	.	MAF_USDA=36.31
NC_035080.1	18075507	.	C	T	.	.	MAF_INRAE=5.833;MAF_USDA=38.095
NC_035080.1	18075508	.	G	A	.	.	MAF_USDA=4.167
NC_035080.1	18075586	.	C	A	.	.	MAF_USDA=36.905
NC_035080.1	18075678	.	G	A	.	.	MAF_USDA=4.762
NC_035080.1	18075769	.	T	C	.	.	MAF_USDA=29.762
NC_035080.1	18075861	.	G	A	.	.	MAF_USDA=2.5
NC_035080.1	18075907	.	C	A	.	.	MAF_INRAE=5.0;MAF_USDA=27.976
NC_035080.1	18075967	.	C	T	.	.	MAF_INRAE=5.0;MAF_USDA=22.289
NC_035080.1	18075985	.	G	C	.	.	MAF_USDA=2.5
NC_035080.1	18076074	.	C	G	.	.	MAF_USDA=7.5
NC_035080.1	18076136	.	C	A	.	.	MAF_USDA=4.762
NC_035080.1	18076180	.	A	G	.	.	MAF_INRAE=5.0;MAF_USDA=29.167
NC_035080.1	18076338	.	G	A	.	.	MAF_USDA=2.5
NC_035080.1	18076377	.	A	G	.	.	MAF_USDA=2.5
NC_035080.1	18076409	.	A	C	.	.	MAF_INRAE=5.833;MAF_USDA=36.905
NC_035080.1	18076615	.	C	G	.	.	MAF_USDA=4.762
NC_035080.1	18076628	.	G	A	.	.	MAF_INRAE=5.0;MAF_USDA=22.024
NC_035080.1	18076633	.	A	T	.	.	MAF_INRAE=5.0;MAF_USDA=25.0
NC_035080.1	18076637	.	A	T	.	.	MAF_INRAE=5.0;MAF_USDA=22.024
NC_035080.1	18076641	.	A	T	.	.	MAF_INRAE=5.0;MAF_USDA=25.0
NC_035080.1	18076645	.	T	C	.	.	MAF_INRAE=5.0;MAF_USDA=22.024
NC_035080.1	18076696	.	A	G	.	.	MAF_USDA=6.667
NC_035080.1	18076761	.	G	A	.	.	MAF_INRAE=42.5;MAF_USDA=13.69
NC_035080.1	18077114	.	A	T	.	.	MAF_USDA=3.279
NC_035080.1	18077119	.	C	A	.	.	MAF_USDA=3.529
NC_035080.1	18077177	.	A	G	.	.	MAF_USDA=3.279
NC_035080.1	18077197	.	G	T	.	.	MAF_USDA=6.25
NC_035080.1	18077455	.	A	C	.	.	MAF_INRAE=21.053;MAF_USDA=6.25
NC_035080.1	18077456	.	C	T	.	.	MAF_USDA=4.167
NC_035080.1	18077493	.	C	G	.	.	MAF_INRAE=22.152;MAF_USDA=31.25
NC_035080.1	18077544	.	G	T	.	.	MAF_INRAE=15.789
NC_035080.1	18077640	.	G	T	.	.	MAF_USDA=3.279
NC_035080.1	18077760	.	G	C	.	.	MAF_INRAE=17.089;MAF_USDA=33.529
NC_035080.1	18077809	.	C	T	.	.	MAF_INRAE=13.924;MAF_USDA=22.353
NC_035080.1	18077868	.	C	G	.	.	MAF_INRAE=21.053;MAF_USDA=28.235
NC_035080.1	18077924	.	G	A	.	.	MAF_USDA=6.25
NC_035080.1	18078008	.	C	G	.	.	MAF_INRAE=17.089;MAF_USDA=31.928
NC_035080.1	18078095	.	G	T	.	.	MAF_USDA=2.459
NC_035080.1	18078117	.	T	C	.	.	MAF_INRAE=12.658;MAF_USDA=12.353
NC_035080.1	18078229	.	C	G	.	.	MAF_USDA=1.639
NC_035080.1	18078288	.	G	A	.	.	MAF_INRAE=21.053;MAF_USDA=27.647
NC_035080.1	18078297	.	A	C	.	.	MAF_INRAE=37.5;MAF_USDA=2.941
NC_035080.1	18078324	.	G	A	.	.	MAF_INRAE=5.263;MAF_USDA=3.279
NC_035080.1	18078345	.	G	A	.	.	MAF_USDA=2.353
NC_035080.1	18078456	.	A	G	.	.	MAF_USDA=8.197
NC_035080.1	18078484	.	T	C	.	.	MAF_INRAE=21.053;MAF_USDA=28.235
NC_035080.1	18078588	.	G	A	.	.	MAF_INRAE=15.789;MAF_USDA=1.639
NC_035080.1	18078618	.	A	G	.	.	MAF_USDA=2.459
NC_035080.1	18078620	.	G	A	.	.	MAF_USDA=2.459
NC_035080.1	18078676	.	G	A	.	.	MAF_USDA=6.557
NC_035080.1	18078715	.	G	T	.	.	MAF_INRAE=5.0;MAF_USDA=21.176
NC_035080.1	18078716	.	C	T	.	.	MAF_INRAE=5.0;MAF_USDA=21.176
NC_035080.1	18078766	.	C	T	.	.	MAF_INRAE=36.667;MAF_USDA=2.941
NC_035080.1	18078797	.	A	G	.	.	MAF_USDA=2.459
NC_035080.1	18078918	.	T	A	.	.	MAF_INRAE=12.658;MAF_USDA=10.588
NC_035080.1	18078919	.	A	T	.	.	MAF_INRAE=1.667;MAF_USDA=12.353
NC_035080.1	18078974	.	T	G	.	.	MAF_USDA=5.738
NC_035080.1	18078989	.	A	T	.	.	MAF_USDA=18.75
NC_035080.1	18078997	.	C	G	.	.	MAF_USDA=4.706
NC_035080.1	18079039	.	T	G	.	.	MAF_USDA=1.639
NC_035080.1	18079109	.	T	G	.	.	MAF_INRAE=12.658;MAF_USDA=13.095
NC_035080.1	18079141	.	C	T	.	.	MAF_INRAE=21.053;MAF_USDA=27.976
NC_035080.1	18079161	.	A	T	.	.	MAF_INRAE=12.658;MAF_USDA=12.5
NC_035080.1	18079273	.	C	A	.	.	MAF_INRAE=5.263;MAF_USDA=14.754
NC_035080.1	18079285	.	C	A	.	.	MAF_INRAE=12.658;MAF_USDA=12.353
NC_035080.1	18079294	.	A	G	.	.	MAF_USDA=2.5
NC_035080.1	18079398	.	G	T	.	.	MAF_USDA=4.706
NC_035080.1	18079420	.	G	A	.	.	MAF_INRAE=17.089;MAF_USDA=34.706
NC_035080.1	18079469	.	A	C	.	.	MAF_USDA=18.824
NC_035080.1	18079543	.	A	C	.	.	MAF_USDA=2.459
NC_035080.1	18079567	.	C	A	.	.	MAF_INRAE=30.833;MAF_USDA=12.353
NC_035080.1	18079600	.	C	T	.	.	MAF_INRAE=18.354;MAF_USDA=36.471
NC_035080.1	18079648	.	G	A	.	.	MAF_USDA=4.167
NC_035080.1	18079660	.	T	G	.	.	MAF_INRAE=12.658;MAF_USDA=11.176
NC_035080.1	18079762	.	T	A	.	.	MAF_INRAE=5.263;MAF_USDA=32.941
NC_035080.1	18079779	.	T	G	.	.	MAF_INRAE=5.0;MAF_USDA=15.882
NC_035080.1	18079809	.	A	G	.	.	MAF_USDA=6.471
NC_035080.1	18079812	.	G	A	.	.	MAF_INRAE=18.354;MAF_USDA=34.118
NC_035080.1	18079826	.	A	G	.	.	MAF_INRAE=30.833;MAF_USDA=11.176
NC_035080.1	18079827	.	A	T	.	.	MAF_USDA=4.167
NC_035080.1	18079911	.	G	A	.	.	MAF_USDA=4.118
NC_035080.1	18079916	.	C	T	.	.	MAF_USDA=4.167
NC_035080.1	18079989	.	A	T	.	.	MAF_INRAE=12.658;MAF_USDA=7.059
NC_035080.1	18080004	.	C	T	.	.	MAF_INRAE=12.658;MAF_USDA=7.059
NC_035080.1	18080042	.	A	G	.	.	MAF_INRAE=5.0
NC_035080.1	18080070	.	C	T	.	.	MAF_USDA=1.639
NC_035080.1	18080123	.	C	A	.	.	MAF_USDA=4.167
NC_035080.1	18080255	.	G	T	.	.	MAF_INRAE=12.658;MAF_USDA=7.059
NC_035080.1	18080322	.	G	T	.	.	MAF_INRAE=29.747;MAF_USDA=10.0
NC_035080.1	18080369	.	C	A	.	.	MAF_INRAE=14.557;MAF_USDA=48.235
NC_035080.1	18080373	.	G	A	.	.	MAF_INRAE=7.5;MAF_USDA=34.118
NC_035080.1	18080381	.	C	A	.	.	MAF_INRAE=10.127;MAF_USDA=2.459
NC_035080.1	18080399	.	C	A	.	.	MAF_INRAE=5.0;MAF_USDA=13.69
NC_035080.1	18080414	.	A	G	.	.	MAF_USDA=5.294
NC_035080.1	18080474	.	A	C	.	.	MAF_USDA=2.459
NC_035080.1	18080571	.	G	A	.	.	MAF_USDA=5.738
NC_035080.1	18080599	.	C	T	.	.	MAF_USDA=5.294
NC_035080.1	18080632	.	C	T	.	.	MAF_USDA=1.639
NC_035080.1	18080756	.	T	C	.	.	MAF_INRAE=30.833;MAF_USDA=11.176
NC_035080.1	18080925	.	C	T	.	.	MAF_USDA=5.882
NC_035080.1	18081062	.	A	G	.	.	MAF_INRAE=15.19
NC_035080.1	18081262	.	C	T	.	.	MAF_INRAE=5.263;MAF_USDA=25.0
NC_035080.1	18081898	.	C	T	.	.	MAF_USDA=25.0
NC_035080.1	18081938	.	C	G	.	.	MAF_USDA=12.5
NC_035080.1	18082023	.	T	A	.	.	MAF_USDA=2.459
NC_035080.1	18082150	.	A	C	.	.	MAF_INRAE=5.0;MAF_USDA=14.286
NC_035080.1	18082172	.	A	G	.	.	MAF_INRAE=42.405;MAF_USDA=13.529
NC_035080.1	18082217	.	A	T	.	.	MAF_USDA=3.529
NC_035080.1	18082263	.	T	G	.	.	MAF_INRAE=5.0;MAF_USDA=14.118
NC_035080.1	18082298	.	G	A	.	.	MAF_USDA=5.882
NC_035080.1	18082362	.	T	C	.	.	MAF_INRAE=5.263;MAF_USDA=29.412
NC_035080.1	18082370	.	T	C	.	.	MAF_USDA=2.459
NC_035080.1	18082432	.	T	A	.	.	MAF_INRAE=3.333
NC_035080.1	18082498	.	T	C	.	.	MAF_USDA=5.882
NC_035080.1	18082541	.	T	G	.	.	MAF_INRAE=12.658;MAF_USDA=12.353
NC_035080.1	18082586	.	A	G	.	.	MAF_USDA=5.738
NC_035080.1	18082646	.	A	G	.	.	MAF_USDA=1.765
NC_035080.1	18082682	.	A	G	.	.	MAF_USDA=2.941
NC_035080.1	18082760	.	T	A	.	.	MAF_USDA=2.459
NC_035080.1	18082789	.	A	C	.	.	MAF_USDA=5.294
NC_035080.1	18082828	.	C	G	.	.	MAF_USDA=5.882
NC_035080.1	18082899	.	G	A	.	.	MAF_INRAE=32.911;MAF_USDA=37.5
NC_035080.1	18082949	.	T	C	.	.	MAF_INRAE=30.833;MAF_USDA=11.176
NC_035080.1	18082952	.	A	C	.	.	MAF_USDA=14.583
NC_035080.1	18083100	.	T	A	.	.	MAF_INRAE=14.557;MAF_USDA=5.738
NC_035080.1	18083107	.	A	C	.	.	MAF_USDA=4.167
NC_035080.1	18083139	.	G	A	.	.	MAF_USDA=1.639
NC_035080.1	18083140	.	G	T	.	.	MAF_USDA=1.639
NC_035080.1	18083171	.	C	T	.	.	MAF_USDA=2.459
NC_035080.1	18083222	.	T	C	.	.	MAF_INRAE=33.544;MAF_USDA=30.588
NC_035080.1	18083233	.	T	G	.	.	MAF_INRAE=5.263;MAF_USDA=28.824
NC_035080.1	18083284	.	C	T	.	.	MAF_INRAE=5.263;MAF_USDA=29.412
NC_035080.1	18083316	.	C	A	.	.	MAF_USDA=3.279
NC_035080.1	18083424	.	G	T	.	.	MAF_INRAE=5.263;MAF_USDA=8.235
NC_035080.1	18083443	.	A	C	.	.	MAF_INRAE=5.263;MAF_USDA=28.824
NC_035080.1	18083520	.	C	T	.	.	MAF_INRAE=13.924;MAF_USDA=4.918
NC_035080.1	18083670	.	G	T	.	.	MAF_USDA=24.59
NC_035080.1	18083689	.	A	C	.	.	MAF_INRAE=14.557;MAF_USDA=4.918
NC_035080.1	18083880	.	G	T	.	.	MAF_INRAE=31.013;MAF_USDA=44.706
NC_035080.1	18083890	.	C	G	.	.	MAF_INRAE=14.557;MAF_USDA=4.918
NC_035080.1	18083900	.	T	G	.	.	MAF_INRAE=5.263;MAF_USDA=12.941
NC_035080.1	18083975	.	G	A	.	.	MAF_INRAE=4.167;MAF_USDA=12.353
NC_035080.1	18084038	.	G	A	.	.	MAF_USDA=4.098
NC_035080.1	18084180	.	T	A	.	.	MAF_INRAE=36.667;MAF_USDA=2.941
NC_035080.1	18084192	.	C	A	.	.	MAF_INRAE=22.152;MAF_USDA=49.412
NC_035080.1	18084226	.	G	T	.	.	MAF_INRAE=12.658;MAF_USDA=9.412
NC_035080.1	18084310	.	G	A	.	.	MAF_USDA=2.353
NC_035080.1	18084433	.	C	A	.	.	MAF_USDA=6.557
NC_035080.1	18084452	.	T	C	.	.	MAF_INRAE=22.785;MAF_USDA=34.706
NC_035080.1	18084595	.	T	A	.	.	MAF_INRAE=39.241;MAF_USDA=45.882
NC_035080.1	18084642	.	A	G	.	.	MAF_USDA=6.557
NC_035080.1	18084673	.	C	T	.	.	MAF_USDA=14.706
NC_035080.1	18084721	.	G	A	.	.	MAF_USDA=5.738
NC_035080.1	18084761	.	T	G	.	.	MAF_USDA=6.557
NC_035080.1	18084762	.	A	C	.	.	MAF_USDA=6.471
NC_035080.1	18084767	.	A	T	.	.	MAF_INRAE=22.152;MAF_USDA=27.647
NC_035080.1	18084827	.	G	A	.	.	MAF_USDA=3.279
NC_035080.1	18084829	.	A	C	.	.	MAF_INRAE=37.5;MAF_USDA=6.471
NC_035080.1	18085095	.	T	G	.	.	MAF_USDA=3.279
NC_035080.1	18085148	.	A	C	.	.	MAF_INRAE=25.833;MAF_USDA=43.75
NC_035080.1	18085149	.	A	T	.	.	MAF_INRAE=12.658
NC_035080.1	18085264	.	A	G	.	.	MAF_USDA=15.882
NC_035080.1	18085383	.	G	C	.	.	MAF_INRAE=13.924;MAF_USDA=24.706
NC_035080.1	18085546	.	A	G	.	.	MAF_INRAE=9.494;MAF_USDA=2.459
NC_035080.1	18085781	.	G	A	.	.	MAF_INRAE=9.494
NC_035080.1	18085800	.	T	C	.	.	MAF_INRAE=18.354;MAF_USDA=37.059
NC_035080.1	18085860	.	G	A	.	.	MAF_INRAE=40.506;MAF_USDA=31.765
NC_035080.1	18085861	.	C	A	.	.	MAF_INRAE=45.0;MAF_USDA=32.353
NC_035080.1	18085899	.	C	T	.	.	MAF_USDA=4.098
NC_035080.1	18085976	.	T	G	.	.	MAF_INRAE=9.494;MAF_USDA=2.459
NC_035080.1	18086022	.	T	C	.	.	MAF_INRAE=37.5;MAF_USDA=15.294
NC_035080.1	18086157	.	T	G	.	.	MAF_USDA=3.279
NC_035080.1	18086214	.	G	T	.	.	MAF_INRAE=44.304;MAF_USDA=32.941
NC_035080.1	18086235	.	A	G	.	.	MAF_USDA=2.459
NC_035080.1	18086275	.	C	G	.	.	MAF_USDA=11.176
NC_035080.1	18086386	.	C	A	.	.	MAF_USDA=4.098
NC_035080.1	18086407	.	C	A	.	.	MAF_USDA=3.279
NC_035080.1	18086486	.	T	G	.	.	MAF_USDA=1.639
NC_035080.1	18086513	.	G	A	.	.	MAF_USDA=2.459
NC_035080.1	18086549	.	C	T	.	.	MAF_USDA=4.098
NC_035080.1	18086566	.	C	A	.	.	MAF_USDA=4.098
NC_035080.1	18086606	.	T	A	.	.	MAF_INRAE=5.0;MAF_USDA=4.167
NC_035080.1	18086638	.	C	T	.	.	MAF_USDA=16.667
NC_035080.1	18086654	.	C	T	.	.	MAF_USDA=2.353
NC_035080.1	18086705	.	A	G	.	.	MAF_USDA=8.197
NC_035080.1	18086714	.	G	A	.	.	MAF_INRAE=5.263;MAF_USDA=2.459
NC_035080.1	18086732	.	T	A	.	.	MAF_INRAE=30.833;MAF_USDA=11.176
NC_035080.1	18086733	.	C	T	.	.	MAF_INRAE=30.833;MAF_USDA=11.176
NC_035080.1	18086767	.	T	G	.	.	MAF_INRAE=42.5;MAF_USDA=15.882
NC_035080.1	18086984	.	T	G	.	.	MAF_INRAE=15.19;MAF_USDA=45.294
NC_035080.1	18087039	.	G	T	.	.	MAF_INRAE=14.557
NC_035080.1	18087213	.	A	G	.	.	MAF_INRAE=42.5;MAF_USDA=15.882
NC_035080.1	18087242	.	G	A	.	.	MAF_USDA=2.459
NC_035080.1	18087246	.	G	T	.	.	MAF_USDA=1.639
NC_035080.1	18087294	.	C	A	.	.	MAF_USDA=4.098
NC_035080.1	18087330	.	G	A	.	.	MAF_USDA=8.235
NC_035080.1	18087360	.	G	T	.	.	MAF_INRAE=14.557;MAF_USDA=37.647
NC_035080.1	18087386	.	A	C	.	.	MAF_USDA=4.167
NC_035080.1	18087416	.	C	T	.	.	MAF_INRAE=12.658;MAF_USDA=8.333
NC_035080.1	18087518	.	A	C	.	.	MAF_INRAE=5.0;MAF_USDA=4.167
NC_035080.1	18087519	.	T	G	.	.	MAF_USDA=2.459
NC_035080.1	18087550	.	G	A	.	.	MAF_USDA=4.918
NC_035080.1	18087562	.	A	T	.	.	MAF_INRAE=41.667;MAF_USDA=15.294
NC_035080.1	18087563	.	A	G	.	.	MAF_INRAE=41.667;MAF_USDA=15.294
NC_035080.1	18087574	.	A	G	.	.	MAF_INRAE=41.667;MAF_USDA=15.294
NC_035080.1	18087581	.	C	G	.	.	MAF_INRAE=41.667;MAF_USDA=14.706
NC_035080.1	18087608	.	T	C	.	.	MAF_USDA=1.639
NC_035080.1	18087622	.	T	C	.	.	MAF_USDA=3.279
NC_035080.1	18087648	.	A	T	.	.	MAF_USDA=4.706
NC_035080.1	18087708	.	G	T	.	.	MAF_INRAE=9.494;MAF_USDA=2.459
NC_035080.1	18087773	.	G	T	.	.	MAF_INRAE=40.506;MAF_USDA=31.176
NC_035080.1	18087854	.	A	T	.	.	MAF_INRAE=42.5;MAF_USDA=15.882
NC_035080.1	18087891	.	C	T	.	.	MAF_USDA=12.5
NC_035080.1	18087931	.	A	C	.	.	MAF_USDA=15.882
NC_035080.1	18087942	.	T	A	.	.	MAF_USDA=41.667
NC_035080.1	18087944	.	G	A	.	.	MAF_USDA=41.667
NC_035080.1	18087945	.	T	A	.	.	MAF_INRAE=45.0;MAF_USDA=41.667
NC_035080.1	18087978	.	T	C	.	.	MAF_INRAE=15.19;MAF_USDA=37.059
NC_035080.1	18087991	.	G	T	.	.	MAF_USDA=2.459
NC_035080.1	18088109	.	C	A	.	.	MAF_USDA=4.098
NC_035080.1	18088130	.	T	A	.	.	MAF_USDA=4.098
NC_035080.1	18088162	.	C	T	.	.	MAF_INRAE=21.053;MAF_USDA=13.529
NC_035080.1	18088337	.	G	T	.	.	MAF_USDA=12.5
NC_035080.1	18088374	.	A	T	.	.	MAF_INRAE=14.557;MAF_USDA=36.905
NC_035080.1	18088430	.	A	G	.	.	MAF_INRAE=14.557
NC_035080.1	18088445	.	A	T	.	.	MAF_USDA=6.557
NC_035080.1	18088450	.	G	A	.	.	MAF_INRAE=42.5;MAF_USDA=15.294
NC_035080.1	18088460	.	T	C	.	.	MAF_USDA=6.557
NC_035080.1	18088626	.	T	G	.	.	MAF_INRAE=2.5
NC_035080.1	18088629	.	T	C	.	.	MAF_USDA=2.459
NC_035080.1	18088682	.	T	C	.	.	MAF_USDA=2.459
NC_035080.1	18088802	.	G	C	.	.	MAF_INRAE=12.658;MAF_USDA=5.882
NC_035080.1	18088804	.	A	G	.	.	MAF_INRAE=14.557;MAF_USDA=24.118
NC_035080.1	18088819	.	G	A	.	.	MAF_INRAE=5.0;MAF_USDA=13.529
NC_035080.1	18088827	.	G	C	.	.	MAF_INRAE=5.0;MAF_USDA=4.167
NC_035080.1	18088926	.	G	A	.	.	MAF_INRAE=42.5;MAF_USDA=16.471
NC_035080.1	18088957	.	C	A	.	.	MAF_USDA=5.0
NC_035080.1	18088966	.	T	G	.	.	MAF_USDA=4.167
NC_035080.1	18088968	.	A	C	.	.	MAF_INRAE=37.5;MAF_USDA=4.167
NC_035080.1	18089054	.	C	T	.	.	MAF_USDA=2.459
NC_035080.1	18089100	.	G	A	.	.	MAF_USDA=1.639
NC_035080.1	18089133	.	G	A	.	.	MAF_USDA=2.459
NC_035080.1	18089158	.	A	C	.	.	MAF_USDA=1.639
NC_035080.1	18089167	.	G	A	.	.	MAF_INRAE=4.167;MAF_USDA=4.167
NC_035080.1	18089171	.	G	T	.	.	MAF_INRAE=40.506;MAF_USDA=32.353
NC_035080.1	18089177	.	T	C	.	.	MAF_USDA=2.459
NC_035080.1	18089251	.	G	A	.	.	MAF_USDA=5.882
NC_035080.1	18089318	.	A	G	.	.	MAF_INRAE=39.241;MAF_USDA=25.882
NC_035080.1	18089319	.	G	A	.	.	MAF_INRAE=30.0;MAF_USDA=9.412
NC_035080.1	18089339	.	C	T	.	.	MAF_USDA=16.667
NC_035080.1	18089418	.	C	A	.	.	MAF_USDA=14.583
NC_035080.1	18089460	.	A	C	.	.	MAF_INRAE=31.667;MAF_USDA=11.176
NC_035080.1	18089461	.	T	G	.	.	MAF_USDA=3.279
NC_035080.1	18089501	.	C	A	.	.	MAF_INRAE=5.0;MAF_USDA=4.167
NC_035080.1	18089532	.	T	G	.	.	MAF_INRAE=5.0;MAF_USDA=4.167
NC_035080.1	18089533	.	A	C	.	.	MAF_INRAE=14.557;MAF_USDA=48.235
NC_035080.1	18089594	.	A	C	.	.	MAF_USDA=1.639
NC_035080.1	18089625	.	G	A	.	.	MAF_INRAE=12.025;MAF_USDA=8.333
NC_035080.1	18089661	.	A	G	.	.	MAF_USDA=4.098
NC_035080.1	18089682	.	G	A	.	.	MAF_USDA=4.098
NC_035080.1	18089744	.	C	T	.	.	MAF_USDA=10.588
NC_035080.1	18089806	.	G	C	.	.	MAF_INRAE=12.658;MAF_USDA=5.882
NC_035080.1	18089815	.	A	G	.	.	MAF_INRAE=14.557;MAF_USDA=47.647
NC_035080.1	18089838	.	G	T	.	.	MAF_INRAE=5.0;MAF_USDA=4.167
NC_035080.1	18089879	.	A	G	.	.	MAF_INRAE=36.667;MAF_USDA=2.941
NC_035080.1	18089901	.	C	A	.	.	MAF_USDA=4.167
NC_035080.1	18089934	.	A	T	.	.	MAF_USDA=4.118
NC_035080.1	18089965	.	A	G	.	.	MAF_INRAE=44.304;MAF_USDA=34.706
NC_035080.1	18090028	.	T	A	.	.	MAF_INRAE=37.5;MAF_USDA=4.167
NC_035080.1	18090035	.	G	A	.	.	MAF_USDA=2.459
NC_035080.1	18090042	.	G	A	.	.	MAF_USDA=2.459
NC_035080.1	18090113	.	C	T	.	.	MAF_INRAE=40.506;MAF_USDA=32.353
NC_035080.1	18090148	.	T	A	.	.	MAF_INRAE=37.5;MAF_USDA=2.941
NC_035080.1	18090157	.	G	T	.	.	MAF_INRAE=5.0;MAF_USDA=6.25
NC_035080.1	18090270	.	A	C	.	.	MAF_USDA=3.279
NC_035080.1	18090345	.	G	T	.	.	MAF_USDA=2.353
NC_035080.1	18090381	.	C	A	.	.	MAF_USDA=2.459
NC_035080.1	18090460	.	C	A	.	.	MAF_INRAE=14.557;MAF_USDA=48.235
NC_035080.1	18090558	.	C	T	.	.	MAF_INRAE=5.263;MAF_USDA=11.176
NC_035080.1	18090634	.	G	T	.	.	MAF_USDA=4.167
NC_035080.1	18090651	.	A	G	.	.	MAF_INRAE=30.833;MAF_USDA=11.765
NC_035080.1	18090677	.	T	A	.	.	MAF_INRAE=42.5;MAF_USDA=7.647
NC_035080.1	18090751	.	G	C	.	.	MAF_INRAE=40.506;MAF_USDA=31.765
NC_035080.1	18090848	.	C	A	.	.	MAF_USDA=4.918
NC_035080.1	18090923	.	G	T	.	.	MAF_INRAE=14.557;MAF_USDA=48.235
NC_035080.1	18090946	.	C	T	.	.	MAF_USDA=11.31
NC_035080.1	18091004	.	C	A	.	.	MAF_USDA=14.583
NC_035080.1	18091016	.	C	T	.	.	MAF_INRAE=36.667;MAF_USDA=4.167
NC_035080.1	18091044	.	T	G	.	.	MAF_INRAE=5.263;MAF_USDA=25.0
NC_035080.1	18091072	.	C	G	.	.	MAF_USDA=8.333
NC_035080.1	18091122	.	G	A	.	.	MAF_USDA=8.333
NC_035080.1	18091129	.	A	C	.	.	MAF_USDA=1.695
NC_035080.1	18091207	.	C	T	.	.	MAF_USDA=6.25
NC_035080.1	18091948	.	T	A	.	.	MAF_USDA=7.059
NC_035080.1	18091955	.	T	C	.	.	MAF_USDA=4.098
NC_035080.1	18092016	.	C	A	.	.	MAF_USDA=1.639
NC_035080.1	18092025	.	C	T	.	.	MAF_USDA=4.167
NC_035080.1	18092049	.	G	A	.	.	MAF_USDA=5.952
NC_035080.1	18092082	.	T	G	.	.	MAF_USDA=3.279
NC_035080.1	18092183	.	C	A	.	.	MAF_INRAE=44.937;MAF_USDA=9.412
NC_035080.1	18092225	.	G	T	.	.	MAF_INRAE=40.506;MAF_USDA=32.941
NC_035080.1	18092238	.	A	C	.	.	MAF_INRAE=14.557;MAF_USDA=47.647
NC_035080.1	18092415	.	A	G	.	.	MAF_INRAE=44.937;MAF_USDA=10.588
NC_035080.1	18092608	.	G	A	.	.	MAF_USDA=14.583
NC_035080.1	18092750	.	T	C	.	.	MAF_USDA=14.583
NC_035080.1	18092978	.	T	A	.	.	MAF_USDA=10.588
NC_035080.1	18092990	.	C	A	.	.	MAF_INRAE=1.667;MAF_USDA=8.235
NC_035080.1	18093015	.	A	C	.	.	MAF_INRAE=41.139;MAF_USDA=32.353
NC_035080.1	18093080	.	T	C	.	.	MAF_USDA=14.583
NC_035080.1	18093081	.	C	T	.	.	MAF_USDA=16.667
NC_035080.1	18093097	.	A	G	.	.	MAF_INRAE=41.667;MAF_USDA=4.706
NC_035080.1	18093186	.	C	T	.	.	MAF_INRAE=15.19;MAF_USDA=47.059
NC_035080.1	18093290	.	T	A	.	.	MAF_INRAE=44.937;MAF_USDA=10.588
NC_035080.1	18093459	.	T	G	.	.	MAF_INRAE=44.937;MAF_USDA=10.588
NC_035080.1	18093478	.	C	T	.	.	MAF_INRAE=30.833;MAF_USDA=14.706
NC_035080.1	18093590	.	A	T	.	.	MAF_USDA=1.639
NC_035080.1	18093644	.	A	G	.	.	MAF_INRAE=5.0;MAF_USDA=1.765
NC_035080.1	18094242	.	A	T	.	.	MAF_USDA=1.639
NC_035080.1	18094257	.	G	T	.	.	MAF_USDA=1.639
NC_035080.1	18094263	.	A	C	.	.	MAF_USDA=2.459
NC_035080.1	18094267	.	A	G	.	.	MAF_USDA=1.639
NC_035080.1	18094272	.	A	C	.	.	MAF_USDA=6.557
NC_035080.1	18094283	.	A	G	.	.	MAF_INRAE=5.0;MAF_USDA=1.765
NC_035080.1	18094318	.	C	T	.	.	MAF_INRAE=37.5;MAF_USDA=2.941
NC_035080.1	18094439	.	G	A	.	.	MAF_INRAE=26.316;MAF_USDA=25.294
NC_035080.1	18094552	.	T	G	.	.	MAF_INRAE=44.937;MAF_USDA=10.588
NC_035080.1	18094629	.	G	A	.	.	MAF_INRAE=14.557;MAF_USDA=47.647
NC_035080.1	18094640	.	C	T	.	.	MAF_USDA=4.098
NC_035080.1	18094670	.	A	G	.	.	MAF_INRAE=9.494;MAF_USDA=2.459
NC_035080.1	18094696	.	A	C	.	.	MAF_INRAE=44.937;MAF_USDA=10.588
NC_035080.1	18094717	.	A	G	.	.	MAF_USDA=1.639
NC_035080.1	18094786	.	T	C	.	.	MAF_USDA=14.583
NC_035080.1	18094852	.	C	T	.	.	MAF_USDA=5.738
NC_035080.1	18094946	.	A	T	.	.	MAF_USDA=13.529
NC_035080.1	18094994	.	A	G	.	.	MAF_USDA=3.279
NC_035080.1	18095010	.	G	A	.	.	MAF_INRAE=44.937;MAF_USDA=10.588
NC_035080.1	18095061	.	C	T	.	.	MAF_USDA=2.459
NC_035080.1	18095067	.	T	A	.	.	MAF_USDA=4.098
NC_035080.1	18095089	.	A	C	.	.	MAF_INRAE=14.557;MAF_USDA=47.647
NC_035080.1	18095231	.	T	G	.	.	MAF_INRAE=44.937;MAF_USDA=15.294
NC_035080.1	18095241	.	C	T	.	.	MAF_INRAE=5.0;MAF_USDA=4.167
NC_035080.1	18095321	.	C	T	.	.	MAF_USDA=4.167
NC_035080.1	18095349	.	G	A	.	.	MAF_INRAE=12.658;MAF_USDA=5.952
NC_035080.1	18095390	.	T	A	.	.	MAF_INRAE=15.19;MAF_USDA=25.0
NC_035080.1	18095416	.	A	G	.	.	MAF_USDA=14.583
NC_035080.1	18095439	.	G	A	.	.	MAF_INRAE=43.333;MAF_USDA=22.353
NC_035080.1	18095498	.	G	A	.	.	MAF_INRAE=43.333;MAF_USDA=11.765
NC_035080.1	18095503	.	G	A	.	.	MAF_INRAE=45.0;MAF_USDA=41.667
NC_035080.1	18095517	.	C	G	.	.	MAF_USDA=17.647
NC_035080.1	18095567	.	T	C	.	.	MAF_USDA=22.131
NC_035080.1	18095604	.	C	G	.	.	MAF_USDA=5.294
NC_035080.1	18095618	.	A	G	.	.	MAF_USDA=6.25
NC_035080.1	18095619	.	G	A	.	.	MAF_USDA=6.25
NC_035080.1	18095646	.	A	T	.	.	MAF_USDA=2.459
NC_035080.1	18095665	.	G	T	.	.	MAF_USDA=14.583
NC_035080.1	18095721	.	G	A	.	.	MAF_INRAE=40.506;MAF_USDA=31.765
NC_035080.1	18095785	.	G	C	.	.	MAF_INRAE=44.937;MAF_USDA=31.25
NC_035080.1	18095816	.	C	T	.	.	MAF_INRAE=1.667
NC_035080.1	18095838	.	A	G	.	.	MAF_INRAE=40.506;MAF_USDA=36.471
NC_035080.1	18095903	.	C	A	.	.	MAF_INRAE=30.833;MAF_USDA=12.5
NC_035080.1	18095957	.	G	T	.	.	MAF_USDA=4.098
NC_035080.1	18096054	.	A	G	.	.	MAF_INRAE=5.0;MAF_USDA=1.765
NC_035080.1	18096073	.	A	T	.	.	MAF_USDA=1.639
NC_035080.1	18096616	.	C	T	.	.	MAF_INRAE=5.0;MAF_USDA=4.167
NC_035080.1	18096702	.	C	T	.	.	MAF_INRAE=40.506;MAF_USDA=34.706
NC_035080.1	18096714	.	G	A	.	.	MAF_INRAE=9.494;MAF_USDA=4.098
NC_035080.1	18096782	.	C	T	.	.	MAF_INRAE=12.658;MAF_USDA=5.882
NC_035080.1	18097075	.	A	G	.	.	MAF_INRAE=44.937;MAF_USDA=10.843
NC_035080.1	18097147	.	T	C	.	.	MAF_USDA=3.333
NC_035080.1	18097191	.	C	T	.	.	MAF_INRAE=44.937;MAF_USDA=10.588
NC_035080.1	18097215	.	T	C	.	.	MAF_INRAE=14.557;MAF_USDA=48.824
NC_035080.1	18097252	.	C	G	.	.	MAF_INRAE=14.557;MAF_USDA=47.647
NC_035080.1	18097335	.	T	A	.	.	MAF_USDA=3.279
NC_035080.1	18097448	.	T	G	.	.	MAF_INRAE=44.937;MAF_USDA=10.588
NC_035080.1	18097452	.	C	A	.	.	MAF_INRAE=44.167;MAF_USDA=11.176
NC_035080.1	18097468	.	G	A	.	.	MAF_USDA=4.098
NC_035080.1	18097664	.	G	A	.	.	MAF_INRAE=14.557
NC_035080.1	18097721	.	G	A	.	.	MAF_INRAE=44.937;MAF_USDA=10.588
NC_035080.1	18097793	.	C	A	.	.	MAF_USDA=14.583
NC_035080.1	18097799	.	C	T	.	.	MAF_INRAE=12.658;MAF_USDA=6.471
NC_035080.1	18097822	.	T	A	.	.	MAF_INRAE=47.368;MAF_USDA=6.471
NC_035080.1	18097940	.	G	T	.	.	MAF_INRAE=44.937;MAF_USDA=10.588
NC_035080.1	18097963	.	G	C	.	.	MAF_USDA=1.639
NC_035080.1	18097989	.	C	T	.	.	MAF_INRAE=5.263;MAF_USDA=25.0
NC_035080.1	18098033	.	T	A	.	.	MAF_INRAE=44.937;MAF_USDA=10.588
NC_035080.1	18098183	.	A	T	.	.	MAF_USDA=2.459
NC_035080.1	18098244	.	G	A	.	.	MAF_USDA=5.0
NC_035080.1	18098270	.	G	T	.	.	MAF_USDA=2.459
NC_035080.1	18098299	.	G	A	.	.	MAF_USDA=3.279
NC_035080.1	18098302	.	G	A	.	.	MAF_USDA=4.918
NC_035080.1	18098328	.	G	T	.	.	MAF_USDA=4.098
NC_035080.1	18098340	.	A	G	.	.	MAF_USDA=12.353
NC_035080.1	18098373	.	C	A	.	.	MAF_USDA=36.31
NC_035080.1	18098376	.	A	C	.	.	MAF_USDA=38.095
NC_035080.1	18098383	.	T	A	.	.	MAF_USDA=31.765
NC_035080.1	18099571	.	C	T	.	.	MAF_USDA=12.5
NC_035080.1	18099635	.	C	A	.	.	MAF_USDA=13.529
NC_035080.1	18099648	.	G	A	.	.	MAF_USDA=47.024
NC_035080.1	18099790	.	G	T	.	.	MAF_INRAE=40.506;MAF_USDA=31.765
NC_035080.1	18099803	.	T	C	.	.	MAF_USDA=1.639
NC_035080.1	18099881	.	C	T	.	.	MAF_INRAE=50.0;MAF_USDA=34.118
NC_035080.1	18099895	.	A	C	.	.	MAF_USDA=3.279
NC_035080.1	18099929	.	C	T	.	.	MAF_INRAE=16.456;MAF_USDA=8.235
NC_035080.1	18099931	.	C	T	.	.	MAF_USDA=6.557
NC_035080.1	18099939	.	G	T	.	.	MAF_INRAE=40.506;MAF_USDA=31.765
NC_035080.1	18100014	.	T	C	.	.	MAF_USDA=1.639
NC_035080.1	18100031	.	A	T	.	.	MAF_INRAE=10.833;MAF_USDA=48.235
NC_035080.1	18100115	.	G	T	.	.	MAF_INRAE=30.833;MAF_USDA=10.0
NC_035080.1	18100201	.	A	G	.	.	MAF_INRAE=40.506;MAF_USDA=27.059
NC_035080.1	18100315	.	G	T	.	.	MAF_INRAE=43.671;MAF_USDA=10.0
NC_035080.1	18100379	.	G	A	.	.	MAF_INRAE=5.0;MAF_USDA=4.167
NC_035080.1	18100388	.	G	A	.	.	MAF_INRAE=44.937;MAF_USDA=10.588
NC_035080.1	18100407	.	A	G	.	.	MAF_INRAE=5.0;MAF_USDA=1.765
NC_035080.1	18100476	.	T	C	.	.	MAF_INRAE=14.557;MAF_USDA=48.235
NC_035080.1	18100493	.	A	G	.	.	MAF_INRAE=44.304;MAF_USDA=10.588
NC_035080.1	18100524	.	A	T	.	.	MAF_USDA=1.639
NC_035080.1	18100577	.	C	T	.	.	MAF_INRAE=3.333
NC_035080.1	18100620	.	C	G	.	.	MAF_INRAE=44.304;MAF_USDA=10.588
NC_035080.1	18100726	.	A	G	.	.	MAF_INRAE=44.937;MAF_USDA=8.824
NC_035080.1	18100736	.	T	C	.	.	MAF_INRAE=14.557;MAF_USDA=47.647
NC_035080.1	18100817	.	G	A	.	.	MAF_INRAE=12.658;MAF_USDA=5.952
NC_035080.1	18100886	.	G	A	.	.	MAF_USDA=13.529
NC_035080.1	18100897	.	C	T	.	.	MAF_USDA=2.459
NC_035080.1	18100911	.	G	A	.	.	MAF_USDA=1.639
NC_035080.1	18100921	.	C	G	.	.	MAF_INRAE=9.494;MAF_USDA=2.459
NC_035080.1	18100971	.	A	G	.	.	MAF_INRAE=14.557;MAF_USDA=48.824
NC_035080.1	18101047	.	C	A	.	.	MAF_USDA=4.098
NC_035080.1	18101084	.	G	A	.	.	MAF_USDA=4.098
NC_035080.1	18101167	.	A	G	.	.	MAF_INRAE=44.304;MAF_USDA=10.714
NC_035080.1	18101195	.	G	C	.	.	MAF_USDA=1.639
NC_035080.1	18101222	.	G	A	.	.	MAF_INRAE=35.833;MAF_USDA=2.941
NC_035080.1	18101275	.	C	T	.	.	MAF_USDA=4.706
NC_035080.1	18101287	.	T	C	.	.	MAF_USDA=3.279
NC_035080.1	18101353	.	C	T	.	.	MAF_USDA=3.279
NC_035080.1	18101373	.	G	T	.	.	MAF_INRAE=44.167;MAF_USDA=12.353
NC_035080.1	18101388	.	C	T	.	.	MAF_USDA=1.639
NC_035080.1	18101391	.	G	A	.	.	MAF_USDA=7.059
NC_035080.1	18101393	.	C	T	.	.	MAF_INRAE=8.861;MAF_USDA=2.459
NC_035080.1	18101395	.	G	T	.	.	MAF_INRAE=44.167;MAF_USDA=10.588
NC_035080.1	18101402	.	T	A	.	.	MAF_USDA=1.639
NC_035080.1	18101406	.	A	G	.	.	MAF_USDA=14.583
NC_035080.1	18101412	.	A	G	.	.	MAF_USDA=2.459
NC_035080.1	18101416	.	T	G	.	.	MAF_USDA=4.098
NC_035080.1	18101525	.	C	A	.	.	MAF_USDA=1.639
NC_035080.1	18101530	.	G	C	.	.	MAF_INRAE=40.506;MAF_USDA=30.0
NC_035080.1	18101656	.	C	T	.	.	MAF_USDA=2.459
NC_035080.1	18101690	.	C	T	.	.	MAF_INRAE=15.789;MAF_USDA=1.639
NC_035080.1	18101772	.	G	A	.	.	MAF_USDA=14.583
NC_035080.1	18101846	.	T	C	.	.	MAF_INRAE=40.506;MAF_USDA=36.471
NC_035080.1	18101880	.	G	A	.	.	MAF_USDA=2.459
NC_035080.1	18101887	.	C	A	.	.	MAF_USDA=2.459
NC_035080.1	18101902	.	C	T	.	.	MAF_USDA=2.459
NC_035080.1	18101903	.	C	T	.	.	MAF_USDA=2.459
NC_035080.1	18101916	.	T	C	.	.	MAF_USDA=5.738
NC_035080.1	18101924	.	G	T	.	.	MAF_USDA=3.279
NC_035080.1	18101931	.	G	A	.	.	MAF_INRAE=40.506;MAF_USDA=32.353
NC_035080.1	18101999	.	A	C	.	.	MAF_USDA=4.118
NC_035080.1	18102072	.	C	T	.	.	MAF_USDA=3.279
NC_035080.1	18102177	.	C	T	.	.	MAF_USDA=3.279
NC_035080.1	18102231	.	T	G	.	.	MAF_USDA=1.639
NC_035080.1	18102278	.	C	T	.	.	MAF_INRAE=40.506;MAF_USDA=36.471
NC_035080.1	18102295	.	T	C	.	.	MAF_USDA=3.279
NC_035080.1	18102409	.	G	A	.	.	MAF_USDA=2.459
NC_035080.1	18102465	.	G	A	.	.	MAF_USDA=3.279
NC_035080.1	18102481	.	G	A	.	.	MAF_USDA=4.098
NC_035080.1	18102504	.	A	C	.	.	MAF_USDA=1.639
NC_035080.1	18102562	.	C	T	.	.	MAF_INRAE=36.667;MAF_USDA=2.941
NC_035080.1	18102587	.	C	A	.	.	MAF_USDA=1.639
NC_035080.1	18102645	.	T	C	.	.	MAF_USDA=24.706
NC_035080.1	18102676	.	C	T	.	.	MAF_INRAE=5.263;MAF_USDA=2.459
NC_035080.1	18102680	.	C	T	.	.	MAF_USDA=4.706
NC_035080.1	18102720	.	C	T	.	.	MAF_USDA=1.639
NC_035080.1	18102727	.	C	G	.	.	MAF_INRAE=39.873;MAF_USDA=31.765
NC_035080.1	18102758	.	G	A	.	.	MAF_INRAE=5.263;MAF_USDA=8.235
NC_035080.1	18102823	.	C	A	.	.	MAF_INRAE=37.5;MAF_USDA=2.941
NC_035080.1	18102950	.	C	T	.	.	MAF_INRAE=44.937;MAF_USDA=11.176
NC_035080.1	18102956	.	C	G	.	.	MAF_INRAE=42.5;MAF_USDA=4.706
NC_035080.1	18102971	.	G	A	.	.	MAF_USDA=1.639
NC_035080.1	18102977	.	G	A	.	.	MAF_USDA=4.167
NC_035080.1	18103000	.	T	C	.	.	MAF_USDA=14.583
NC_035080.1	18103011	.	C	T	.	.	MAF_INRAE=16.456;MAF_USDA=25.0
NC_035080.1	18103043	.	G	A	.	.	MAF_USDA=14.583
NC_035080.1	18103177	.	G	A	.	.	MAF_USDA=2.459
NC_035080.1	18103194	.	C	T	.	.	MAF_USDA=5.738
NC_035080.1	18103201	.	G	T	.	.	MAF_USDA=4.167
NC_035080.1	18103216	.	T	C	.	.	MAF_USDA=4.098
NC_035080.1	18103239	.	C	G	.	.	MAF_INRAE=5.0;MAF_USDA=1.765
NC_035080.1	18103255	.	C	G	.	.	MAF_INRAE=12.658;MAF_USDA=5.882
NC_035080.1	18103445	.	C	T	.	.	MAF_USDA=4.098
NC_035080.1	18103474	.	C	T	.	.	MAF_USDA=1.639
NC_035080.1	18103481	.	C	G	.	.	MAF_USDA=4.706
NC_035080.1	18103558	.	G	T	.	.	MAF_INRAE=37.5;MAF_USDA=2.941
NC_035080.1	18103595	.	G	A	.	.	MAF_INRAE=5.0;MAF_USDA=4.167
NC_035080.1	18103614	.	A	G	.	.	MAF_INRAE=14.557;MAF_USDA=22.941
NC_035080.1	18103618	.	T	C	.	.	MAF_USDA=6.557
NC_035080.1	18103718	.	A	T	.	.	MAF_INRAE=12.658;MAF_USDA=5.882
NC_035080.1	18103742	.	T	C	.	.	MAF_INRAE=41.139;MAF_USDA=31.176
NC_035080.1	18103756	.	A	G	.	.	MAF_USDA=12.353
NC_035080.1	18103760	.	A	C	.	.	MAF_USDA=14.583
NC_035080.1	18103845	.	T	A	.	.	MAF_INRAE=42.5;MAF_USDA=4.706
NC_035080.1	18104322	.	G	A	.	.	MAF_INRAE=14.557
NC_035080.1	18104346	.	T	C	.	.	MAF_INRAE=14.557;MAF_USDA=22.353
NC_035080.1	18104366	.	T	G	.	.	MAF_INRAE=40.506;MAF_USDA=37.059
NC_035080.1	18104419	.	G	A	.	.	MAF_USDA=14.583
NC_035080.1	18104421	.	A	G	.	.	MAF_INRAE=5.0;MAF_USDA=4.167
NC_035080.1	18104427	.	A	T	.	.	MAF_USDA=14.583
NC_035080.1	18104431	.	C	A	.	.	MAF_INRAE=35.833;MAF_USDA=4.167
NC_035080.1	18104443	.	G	C	.	.	MAF_USDA=22.941
NC_035080.1	18104454	.	G	A	.	.	MAF_USDA=2.459
NC_035080.1	18104486	.	C	T	.	.	MAF_INRAE=12.658;MAF_USDA=5.882
NC_035080.1	18104575	.	G	A	.	.	MAF_INRAE=12.658;MAF_USDA=5.882
NC_035080.1	18104597	.	T	C	.	.	MAF_USDA=24.118
NC_035080.1	18104776	.	T	C	.	.	MAF_USDA=5.738
NC_035080.1	18104908	.	G	T	.	.	MAF_USDA=1.639
NC_035080.1	18104973	.	A	C	.	.	MAF_USDA=3.279
NC_035080.1	18104993	.	G	A	.	.	MAF_USDA=2.459
NC_035080.1	18104997	.	G	A	.	.	MAF_USDA=1.639
NC_035080.1	18105098	.	G	A	.	.	MAF_USDA=1.639
NC_035080.1	18105133	.	A	G	.	.	MAF_USDA=1.639
NC_035080.1	18105151	.	T	C	.	.	MAF_INRAE=46.835;MAF_USDA=28.235
NC_035080.1	18105169	.	G	A	.	.	MAF_USDA=5.738
NC_035080.1	18105189	.	T	A	.	.	MAF_INRAE=40.506;MAF_USDA=34.524
NC_035080.1	18105351	.	A	G	.	.	MAF_USDA=24.706
NC_035080.1	18105452	.	T	C	.	.	MAF_INRAE=39.873;MAF_USDA=32.941
NC_035080.1	18105501	.	C	A	.	.	MAF_INRAE=5.263;MAF_USDA=7.377
NC_035080.1	18105535	.	C	T	.	.	MAF_USDA=1.639
NC_035080.1	18105540	.	A	C	.	.	MAF_USDA=1.639
NC_035080.1	18105549	.	G	A	.	.	MAF_USDA=1.639
NC_035080.1	18105581	.	G	A	.	.	MAF_INRAE=12.658;MAF_USDA=29.167
NC_035080.1	18105621	.	A	T	.	.	MAF_USDA=2.353
NC_035080.1	18105635	.	C	A	.	.	MAF_USDA=1.639
NC_035080.1	18105727	.	A	C	.	.	MAF_INRAE=40.506;MAF_USDA=34.118
NC_035080.1	18105818	.	A	T	.	.	MAF_USDA=3.279
NC_035080.1	18106067	.	T	C	.	.	MAF_USDA=14.583
NC_035080.1	18106078	.	C	T	.	.	MAF_INRAE=37.5;MAF_USDA=3.529
NC_035080.1	18106084	.	A	C	.	.	MAF_USDA=2.459
NC_035080.1	18106180	.	C	T	.	.	MAF_INRAE=45.0;MAF_USDA=40.0
NC_035080.1	18106278	.	A	G	.	.	MAF_USDA=8.197
NC_035080.1	18106280	.	C	T	.	.	MAF_INRAE=1.667;MAF_USDA=5.882
NC_035080.1	18106285	.	G	C	.	.	MAF_USDA=8.197
NC_035080.1	18106288	.	C	T	.	.	MAF_USDA=7.377
NC_035080.1	18106298	.	G	T	.	.	MAF_INRAE=5.263;MAF_USDA=7.647
NC_035080.1	18106302	.	T	A	.	.	MAF_USDA=6.557
NC_035080.1	18106305	.	A	T	.	.	MAF_USDA=6.557
NC_035080.1	18106432	.	C	T	.	.	MAF_USDA=14.583
NC_035080.1	18106530	.	A	C	.	.	MAF_INRAE=40.506;MAF_USDA=42.353
NC_035080.1	18106546	.	T	C	.	.	MAF_INRAE=46.835;MAF_USDA=28.235
NC_035080.1	18106679	.	T	C	.	.	MAF_INRAE=12.658;MAF_USDA=5.882
NC_035080.1	18106729	.	A	G	.	.	MAF_INRAE=37.5;MAF_USDA=2.941
NC_035080.1	18106743	.	G	A	.	.	MAF_INRAE=37.5;MAF_USDA=2.941
NC_035080.1	18106881	.	A	T	.	.	MAF_USDA=24.706
NC_035080.1	18107060	.	T	A	.	.	MAF_INRAE=5.263;MAF_USDA=3.529
NC_035080.1	18107196	.	A	G	.	.	MAF_INRAE=40.506;MAF_USDA=40.588
NC_035080.1	18107392	.	C	A	.	.	MAF_INRAE=40.506;MAF_USDA=36.471
NC_035080.1	18107535	.	C	T	.	.	MAF_USDA=3.279
NC_035080.1	18107538	.	C	G	.	.	MAF_INRAE=30.833;MAF_USDA=11.176
NC_035080.1	18107556	.	C	T	.	.	MAF_INRAE=40.506;MAF_USDA=34.118
NC_035080.1	18107557	.	A	T	.	.	MAF_INRAE=45.0;MAF_USDA=34.118
NC_035080.1	18107562	.	A	T	.	.	MAF_INRAE=40.506;MAF_USDA=33.529
NC_035080.1	18107589	.	G	A	.	.	MAF_INRAE=40.506;MAF_USDA=31.765
NC_035080.1	18107593	.	A	C	.	.	MAF_USDA=3.279
NC_035080.1	18107627	.	C	T	.	.	MAF_USDA=14.583
NC_035080.1	18107687	.	A	G	.	.	MAF_USDA=6.25
NC_035080.1	18107713	.	C	T	.	.	MAF_INRAE=18.354;MAF_USDA=23.529
NC_035080.1	18107722	.	A	T	.	.	MAF_USDA=14.583
NC_035080.1	18107754	.	A	T	.	.	MAF_USDA=2.459
NC_035080.1	18107857	.	C	T	.	.	MAF_USDA=2.459
NC_035080.1	18107899	.	T	G	.	.	MAF_USDA=5.738
NC_035080.1	18107906	.	G	A	.	.	MAF_INRAE=40.506;MAF_USDA=40.0
NC_035080.1	18107943	.	G	A	.	.	MAF_INRAE=40.506;MAF_USDA=36.471
NC_035080.1	18107948	.	G	T	.	.	MAF_USDA=14.583
NC_035080.1	18107979	.	T	G	.	.	MAF_USDA=5.738
NC_035080.1	18108010	.	G	C	.	.	MAF_USDA=1.639
NC_035080.1	18108156	.	G	A	.	.	MAF_INRAE=12.658;MAF_USDA=6.471
NC_035080.1	18108258	.	G	T	.	.	MAF_USDA=4.098
NC_035080.1	18108262	.	G	A	.	.	MAF_USDA=2.459
NC_035080.1	18108281	.	T	C	.	.	MAF_USDA=1.639
NC_035080.1	18108285	.	C	A	.	.	MAF_USDA=4.918
NC_035080.1	18108299	.	T	A	.	.	MAF_USDA=1.639
NC_035080.1	18108307	.	T	C	.	.	MAF_USDA=3.279
NC_035080.1	18108348	.	G	A	.	.	MAF_INRAE=40.506;MAF_USDA=33.529
NC_035080.1	18108393	.	G	T	.	.	MAF_INRAE=40.506;MAF_USDA=30.588
NC_035080.1	18108425	.	T	G	.	.	MAF_INRAE=5.263;MAF_USDA=7.377
NC_035080.1	18108456	.	A	G	.	.	MAF_USDA=25.294
NC_035080.1	18108517	.	G	T	.	.	MAF_INRAE=5.263;MAF_USDA=9.412
NC_035080.1	18108545	.	T	A	.	.	MAF_USDA=14.583
NC_035080.1	18108566	.	G	T	.	.	MAF_INRAE=12.025;MAF_USDA=5.294
NC_035080.1	18108577	.	T	A	.	.	MAF_INRAE=12.025;MAF_USDA=5.882
NC_035080.1	18108603	.	A	G	.	.	MAF_USDA=2.459
NC_035080.1	18108610	.	G	T	.	.	MAF_USDA=3.279
NC_035080.1	18108629	.	C	A	.	.	MAF_USDA=3.279
NC_035080.1	18108649	.	C	G	.	.	MAF_USDA=4.098
NC_035080.1	18108712	.	G	A	.	.	MAF_INRAE=5.0;MAF_USDA=4.167
NC_035080.1	18108726	.	G	A	.	.	MAF_USDA=1.639
NC_035080.1	18108921	.	G	A	.	.	MAF_USDA=1.667
NC_035080.1	18109260	.	A	C	.	.	MAF_INRAE=36.667
NC_035080.1	18109269	.	G	T	.	.	MAF_INRAE=41.772
NC_035080.1	18109270	.	C	A	.	.	MAF_INRAE=5.0;MAF_USDA=4.167
NC_035080.1	18109307	.	T	C	.	.	MAF_USDA=3.279
NC_035080.1	18109364	.	C	T	.	.	MAF_USDA=14.583
NC_035080.1	18109368	.	C	T	.	.	MAF_USDA=3.279
NC_035080.1	18109521	.	G	T	.	.	MAF_USDA=2.459
NC_035080.1	18109566	.	A	G	.	.	MAF_INRAE=45.57;MAF_USDA=21.176
NC_035080.1	18109627	.	T	C	.	.	MAF_USDA=14.583
NC_035080.1	18109681	.	C	A	.	.	MAF_USDA=2.459
NC_035080.1	18109699	.	G	A	.	.	MAF_USDA=1.639
NC_035080.1	18109735	.	T	A	.	.	MAF_INRAE=41.139;MAF_USDA=8.824
NC_035080.1	18109736	.	A	C	.	.	MAF_INRAE=37.5;MAF_USDA=2.459
NC_035080.1	18109905	.	T	C	.	.	MAF_USDA=4.918
NC_035080.1	18109916	.	C	G	.	.	MAF_USDA=5.738
NC_035080.1	18109978	.	A	C	.	.	MAF_USDA=3.279
NC_035080.1	18109991	.	G	A	.	.	MAF_USDA=16.667
NC_035080.1	18110053	.	G	T	.	.	MAF_USDA=3.279
NC_035080.1	18110117	.	A	G	.	.	MAF_USDA=2.459
NC_035080.1	18110133	.	C	A	.	.	MAF_USDA=4.098
NC_035080.1	18110260	.	G	A	.	.	MAF_USDA=3.279
NC_035080.1	18110336	.	C	G	.	.	MAF_USDA=1.639
NC_035080.1	18110355	.	C	T	.	.	MAF_INRAE=45.57;MAF_USDA=48.824
NC_035080.1	18110372	.	C	T	.	.	MAF_USDA=2.459
NC_035080.1	18110376	.	A	C	.	.	MAF_INRAE=10.127;MAF_USDA=21.311
NC_035080.1	18110401	.	A	T,*	.	.	MAF_INRAE=47.368;MAF_USDA=16.667
NC_035080.1	18110402	.	A	C	.	.	MAF_USDA=6.25
NC_035080.1	18110404	.	A	T	.	.	MAF_USDA=31.25
NC_035080.1	18110405	.	A	T	.	.	MAF_USDA=31.25
NC_035080.1	18110406	.	A	T	.	.	MAF_USDA=45.833
NC_035080.1	18110408	.	A	T	.	.	MAF_USDA=45.833
NC_035080.1	18110409	.	A	T	.	.	MAF_USDA=2.083
NC_035080.1	18110410	.	T	G	.	.	MAF_INRAE=45.57;MAF_USDA=31.25
NC_035080.1	18110465	.	G	A	.	.	MAF_USDA=14.583
NC_035080.1	18110570	.	C	A	.	.	MAF_INRAE=12.658;MAF_USDA=5.882
NC_035080.1	18110580	.	C	G	.	.	MAF_USDA=2.083
NC_035080.1	18110584	.	A	T	.	.	MAF_INRAE=46.203;MAF_USDA=21.429
NC_035080.1	18110590	.	T	A	.	.	MAF_INRAE=8.861;MAF_USDA=2.459
NC_035080.1	18110631	.	T	C	.	.	MAF_INRAE=45.57;MAF_USDA=45.294
NC_035080.1	18110730	.	A	C	.	.	MAF_INRAE=46.835;MAF_USDA=21.176
NC_035080.1	18110752	.	T	C	.	.	MAF_INRAE=47.368;MAF_USDA=5.882
NC_035080.1	18110756	.	C	T	.	.	MAF_INRAE=45.57;MAF_USDA=47.059
NC_035080.1	18110884	.	G	C	.	.	MAF_INRAE=45.57;MAF_USDA=46.471
NC_035080.1	18110895	.	C	T	.	.	MAF_INRAE=45.57;MAF_USDA=21.765
NC_035080.1	18110928	.	A	G	.	.	MAF_USDA=24.706
NC_035080.1	18110969	.	G	A	.	.	MAF_INRAE=45.57;MAF_USDA=22.353
NC_035080.1	18111048	.	G	T	.	.	MAF_USDA=2.459
NC_035080.1	18111100	.	C	T	.	.	MAF_INRAE=9.494;MAF_USDA=1.639
NC_035080.1	18111120	.	G	T	.	.	MAF_INRAE=2.632;MAF_USDA=2.459
NC_035080.1	18111302	.	A	G	.	.	MAF_USDA=2.459
NC_035080.1	18111388	.	C	T	.	.	MAF_INRAE=45.57;MAF_USDA=20.588
NC_035080.1	18111427	.	A	C	.	.	MAF_USDA=2.459
NC_035080.1	18111456	.	C	T	.	.	MAF_USDA=2.459
NC_035080.1	18111582	.	A	C	.	.	MAF_INRAE=45.57;MAF_USDA=21.176
NC_035080.1	18111632	.	C	T	.	.	MAF_INRAE=14.557
NC_035080.1	18111642	.	G	A	.	.	MAF_INRAE=28.481;MAF_USDA=28.824
NC_035080.1	18111653	.	T	G	.	.	MAF_USDA=14.583
NC_035080.1	18111689	.	A	T	.	.	MAF_INRAE=37.5;MAF_USDA=2.941
NC_035080.1	18111692	.	G	T	.	.	MAF_USDA=25.294
NC_035080.1	18111710	.	C	T	.	.	MAF_INRAE=37.5;MAF_USDA=2.941
NC_035080.1	18111723	.	A	G	.	.	MAF_USDA=5.294
NC_035080.1	18111812	.	C	T	.	.	MAF_USDA=2.459
NC_035080.1	18111895	.	G	T	.	.	MAF_INRAE=28.481;MAF_USDA=24.118
NC_035080.1	18111907	.	G	A	.	.	MAF_USDA=24.706
NC_035080.1	18111915	.	A	G	.	.	MAF_USDA=1.639
NC_035080.1	18111979	.	G	A	.	.	MAF_INRAE=44.937;MAF_USDA=48.824
NC_035080.1	18112074	.	C	A	.	.	MAF_USDA=4.918
NC_035080.1	18112142	.	G	A	.	.	MAF_USDA=25.294
NC_035080.1	18112170	.	G	A	.	.	MAF_INRAE=45.57;MAF_USDA=45.294
NC_035080.1	18112212	.	G	A	.	.	MAF_USDA=14.583
NC_035080.1	18112218	.	G	C	.	.	MAF_INRAE=45.57;MAF_USDA=20.588
NC_035080.1	18112225	.	A	G	.	.	MAF_INRAE=37.5;MAF_USDA=2.941
NC_035080.1	18112317	.	C	A	.	.	MAF_INRAE=41.139;MAF_USDA=8.824
NC_035080.1	18112321	.	G	T	.	.	MAF_INRAE=45.0;MAF_USDA=20.0
NC_035080.1	18112390	.	A	G	.	.	MAF_USDA=14.583
NC_035080.1	18112500	.	T	A	.	.	MAF_INRAE=12.658;MAF_USDA=5.882
NC_035080.1	18112580	.	C	T	.	.	MAF_USDA=4.098
NC_035080.1	18112625	.	T	C	.	.	MAF_USDA=1.639
NC_035080.1	18112730	.	A	G	.	.	MAF_USDA=3.279
NC_035080.1	18112762	.	C	A	.	.	MAF_INRAE=28.481;MAF_USDA=28.824
NC_035080.1	18112763	.	G	A	.	.	MAF_USDA=1.639
NC_035080.1	18112832	.	T	C	.	.	MAF_USDA=2.459
NC_035080.1	18113066	.	A	C	.	.	MAF_USDA=4.098
NC_035080.1	18113071	.	G	T	.	.	MAF_USDA=1.639
NC_035080.1	18113089	.	C	T	.	.	MAF_INRAE=45.57;MAF_USDA=21.176
NC_035080.1	18113229	.	T	A	.	.	MAF_USDA=12.805
NC_035080.1	18116436	.	T	C	.	.	MAF_USDA=5.952
NC_035080.1	18116439	.	T	C	.	.	MAF_INRAE=47.368;MAF_USDA=10.417
NC_035080.1	18116522	.	C	T	.	.	MAF_INRAE=45.57;MAF_USDA=22.024
NC_035080.1	18116554	.	G	A	.	.	MAF_USDA=5.833
NC_035080.1	18116558	.	G	T	.	.	MAF_INRAE=45.57;MAF_USDA=21.429
NC_035080.1	18116578	.	C	A	.	.	MAF_INRAE=45.57;MAF_USDA=44.118
NC_035080.1	18116682	.	T	G	.	.	MAF_USDA=11.475
NC_035080.1	18116694	.	C	T	.	.	MAF_USDA=1.639
NC_035080.1	18116717	.	T	C	.	.	MAF_USDA=25.882
NC_035080.1	18116720	.	G	T	.	.	MAF_INRAE=5.0;MAF_USDA=1.765
NC_035080.1	18116785	.	C	T	.	.	MAF_USDA=4.918
NC_035080.1	18116842	.	C	T	.	.	MAF_USDA=14.583
NC_035080.1	18116885	.	A	G	.	.	MAF_USDA=3.279
NC_035080.1	18116909	.	C	A	.	.	MAF_USDA=4.918
NC_035080.1	18116950	.	C	T	.	.	MAF_INRAE=45.57;MAF_USDA=45.882
NC_035080.1	18116951	.	C	T	.	.	MAF_INRAE=5.0;MAF_USDA=1.765
NC_035080.1	18116986	.	C	A	.	.	MAF_USDA=2.459
NC_035080.1	18117014	.	T	G	.	.	MAF_USDA=5.738
NC_035080.1	18117050	.	G	T	.	.	MAF_INRAE=45.57;MAF_USDA=21.176
NC_035080.1	18117067	.	T	A	.	.	MAF_INRAE=45.57;MAF_USDA=16.667
NC_035080.1	18117070	.	C	A	.	.	MAF_INRAE=45.0;MAF_USDA=27.083
NC_035080.1	18117141	.	T	A	.	.	MAF_INRAE=45.57;MAF_USDA=28.824
NC_035080.1	18117161	.	A	T	.	.	MAF_USDA=2.459
NC_035080.1	18117221	.	T	A	.	.	MAF_INRAE=46.203;MAF_USDA=25.294
NC_035080.1	18117269	.	C	A	.	.	MAF_USDA=4.098
NC_035080.1	18117278	.	C	T	.	.	MAF_INRAE=36.667;MAF_USDA=2.941
NC_035080.1	18117327	.	T	C	.	.	MAF_INRAE=34.167
NC_035080.1	18117361	.	A	G	.	.	MAF_USDA=2.459
NC_035080.1	18117373	.	C	T	.	.	MAF_INRAE=9.494;MAF_USDA=2.459
NC_035080.1	18117384	.	A	T	.	.	MAF_INRAE=5.0;MAF_USDA=4.167
NC_035080.1	18117436	.	A	T	.	.	MAF_INRAE=12.658;MAF_USDA=5.882
NC_035080.1	18117485	.	C	T	.	.	MAF_USDA=4.918
NC_035080.1	18117486	.	G	A	.	.	MAF_INRAE=36.667;MAF_USDA=2.941
NC_035080.1	18117494	.	C	G	.	.	MAF_USDA=14.583
NC_035080.1	18117647	.	A	G	.	.	MAF_USDA=14.583
NC_035080.1	18117653	.	A	G	.	.	MAF_INRAE=45.57;MAF_USDA=45.882
NC_035080.1	18117765	.	A	T	.	.	MAF_USDA=4.098
NC_035080.1	18117777	.	C	T	.	.	MAF_INRAE=45.57;MAF_USDA=26.471
NC_035080.1	18117806	.	A	T	.	.	MAF_INRAE=30.833;MAF_USDA=10.588
NC_035080.1	18117862	.	G	T	.	.	MAF_INRAE=15.789;MAF_USDA=1.639
NC_035080.1	18117900	.	T	C	.	.	MAF_INRAE=45.57;MAF_USDA=31.25
NC_035080.1	18117955	.	C	A	.	.	MAF_USDA=2.459
NC_035080.1	18118047	.	G	A	.	.	MAF_USDA=4.918
NC_035080.1	18118127	.	A	T	.	.	MAF_INRAE=13.924
NC_035080.1	18118261	.	T	A	.	.	MAF_USDA=23.529
NC_035080.1	18118262	.	A	G	.	.	MAF_USDA=23.529
NC_035080.1	18118288	.	T	A	.	.	MAF_INRAE=45.57;MAF_USDA=45.294
NC_035080.1	18118289	.	T	C	.	.	MAF_USDA=24.706
NC_035080.1	18118294	.	C	T	.	.	MAF_INRAE=9.494;MAF_USDA=1.639
NC_035080.1	18118303	.	A	T	.	.	MAF_USDA=25.882
NC_035080.1	18118306	.	G	T	.	.	MAF_USDA=24.706
NC_035080.1	18118307	.	T	C	.	.	MAF_USDA=25.882
NC_035080.1	18118318	.	C	A	.	.	MAF_USDA=25.882
NC_035080.1	18118319	.	A	G	.	.	MAF_USDA=25.882
NC_035080.1	18118320	.	T	A	.	.	MAF_USDA=25.882
NC_035080.1	18118330	.	A	C	.	.	MAF_USDA=25.294
NC_035080.1	18118566	.	T	G	.	.	MAF_INRAE=42.405;MAF_USDA=45.294
NC_035080.1	18118672	.	C	A	.	.	MAF_USDA=1.639
NC_035080.1	18118674	.	C	T	.	.	MAF_INRAE=14.557
NC_035080.1	18118690	.	G	T	.	.	MAF_USDA=3.279
NC_035080.1	18118775	.	T	G	.	.	MAF_INRAE=45.57;MAF_USDA=50.0
NC_035080.1	18118792	.	G	A	.	.	MAF_USDA=1.639
NC_035080.1	18118802	.	C	G	.	.	MAF_USDA=2.459
NC_035080.1	18118866	.	C	A	.	.	MAF_USDA=4.167
NC_035080.1	18119061	.	G	T	.	.	MAF_INRAE=45.57;MAF_USDA=45.882
NC_035080.1	18119076	.	T	C	.	.	MAF_INRAE=45.57;MAF_USDA=45.882
NC_035080.1	18119729	.	C	T	.	.	MAF_INRAE=12.658;MAF_USDA=6.471
NC_035080.1	18119789	.	G	T	.	.	MAF_USDA=14.583
NC_035080.1	18119902	.	T	G	.	.	MAF_INRAE=15.789
NC_035080.1	18119936	.	T	A	.	.	MAF_INRAE=12.658;MAF_USDA=10.588
NC_035080.1	18120001	.	G	T	.	.	MAF_INRAE=1.667;MAF_USDA=1.639
NC_035080.1	18120015	.	C	T	.	.	MAF_INRAE=9.494;MAF_USDA=1.639
NC_035080.1	18120016	.	G	A	.	.	MAF_USDA=3.279
NC_035080.1	18120052	.	C	T	.	.	MAF_USDA=5.738
NC_035080.1	18120240	.	T	G	.	.	MAF_INRAE=6.962;MAF_USDA=2.459
NC_035080.1	18120292	.	A	C	.	.	MAF_USDA=8.235
NC_035080.1	18120452	.	C	T	.	.	MAF_USDA=1.639
NC_035080.1	18120607	.	C	A	.	.	MAF_INRAE=38.333;MAF_USDA=13.529
NC_035080.1	18120727	.	C	T	.	.	MAF_USDA=15.294
NC_035080.1	18120922	.	G	A	.	.	MAF_INRAE=9.494;MAF_USDA=13.934
NC_035080.1	18120938	.	A	G	.	.	MAF_USDA=3.279
NC_035080.1	18121002	.	G	A	.	.	MAF_USDA=3.279
NC_035080.1	18121007	.	C	T	.	.	MAF_USDA=6.471
NC_035080.1	18121299	.	G	A	.	.	MAF_INRAE=12.658;MAF_USDA=5.882
NC_035080.1	18121307	.	G	A	.	.	MAF_INRAE=37.5
NC_035080.1	18121497	.	G	A	.	.	MAF_USDA=2.459
NC_035080.1	18121533	.	C	A	.	.	MAF_USDA=14.583
NC_035080.1	18121558	.	G	A	.	.	MAF_INRAE=44.937;MAF_USDA=42.941
NC_035080.1	18121615	.	C	T	.	.	MAF_INRAE=12.658;MAF_USDA=7.059
NC_035080.1	18121618	.	A	T	.	.	MAF_INRAE=44.937;MAF_USDA=45.294
NC_035080.1	18121667	.	C	T	.	.	MAF_INRAE=45.57;MAF_USDA=44.706
NC_035080.1	18121685	.	G	A	.	.	MAF_USDA=3.279
NC_035080.1	18121800	.	T	C	.	.	MAF_INRAE=44.937;MAF_USDA=45.882
NC_035080.1	18121961	.	G	A	.	.	MAF_USDA=4.118
NC_035080.1	18122089	.	T	G	.	.	MAF_USDA=3.279
NC_035080.1	18122137	.	T	C	.	.	MAF_INRAE=27.215;MAF_USDA=18.033
NC_035080.1	18122155	.	T	C	.	.	MAF_INRAE=44.304;MAF_USDA=27.869
NC_035080.1	18122195	.	G	A	.	.	MAF_INRAE=16.456;MAF_USDA=31.765
NC_035080.1	18122462	.	C	T	.	.	MAF_INRAE=37.5;MAF_USDA=2.941
NC_035080.1	18122601	.	C	A	.	.	MAF_USDA=2.459
NC_035080.1	18122684	.	G	T	.	.	MAF_INRAE=5.0;MAF_USDA=4.167
NC_035080.1	18122696	.	C	A	.	.	MAF_INRAE=5.0;MAF_USDA=4.167
NC_035080.1	18122698	.	G	A	.	.	MAF_INRAE=5.0;MAF_USDA=4.167
NC_035080.1	18122702	.	C	A	.	.	MAF_INRAE=5.0;MAF_USDA=4.167
NC_035080.1	18122780	.	G	T	.	.	MAF_USDA=14.583
NC_035080.1	18122944	.	A	G	.	.	MAF_USDA=1.639
NC_035080.1	18122981	.	T	A	.	.	MAF_USDA=1.639
NC_035080.1	18123018	.	C	A	.	.	MAF_INRAE=9.494;MAF_USDA=2.459
NC_035080.1	18123041	.	G	A	.	.	MAF_USDA=5.738
NC_035080.1	18123081	.	A	T	.	.	MAF_INRAE=12.658;MAF_USDA=10.0
NC_035080.1	18123149	.	T	G	.	.	MAF_INRAE=49.367;MAF_USDA=27.059
NC_035080.1	18123282	.	T	G	.	.	MAF_INRAE=12.658;MAF_USDA=5.882
NC_035080.1	18123346	.	C	T	.	.	MAF_INRAE=29.747;MAF_USDA=45.294
NC_035080.1	18123347	.	G	A	.	.	MAF_INRAE=5.263;MAF_USDA=3.529
NC_035080.1	18123618	.	T	C	.	.	MAF_INRAE=5.263;MAF_USDA=7.377
NC_035080.1	18123762	.	T	G	.	.	MAF_USDA=5.738
NC_035080.1	18124067	.	T	C	.	.	MAF_USDA=1.639
NC_035080.1	18124309	.	G	A	.	.	MAF_USDA=1.724
NC_035080.1	18124345	.	C	A	.	.	MAF_USDA=1.724
NC_035080.1	18124396	.	A	T	.	.	MAF_INRAE=13.291;MAF_USDA=35.366
NC_035080.1	18124397	.	T	G	.	.	MAF_USDA=14.583
NC_035080.1	18124453	.	T	C	.	.	MAF_INRAE=25.949;MAF_USDA=40.588
NC_035080.1	18124488	.	C	T	.	.	MAF_USDA=5.738
NC_035080.1	18124534	.	C	T	.	.	MAF_USDA=6.557
NC_035080.1	18124559	.	C	A	.	.	MAF_USDA=5.738
NC_035080.1	18124590	.	A	G	.	.	MAF_INRAE=44.304;MAF_USDA=10.588
NC_035080.1	18124621	.	G	C	.	.	MAF_INRAE=15.833;MAF_USDA=45.294
NC_035080.1	18124789	.	C	T	.	.	MAF_INRAE=24.684;MAF_USDA=18.824
NC_035080.1	18124907	.	G	A	.	.	MAF_USDA=6.557
NC_035080.1	18125287	.	A	C	.	.	MAF_USDA=5.738
NC_035080.1	18125340	.	T	A	.	.	MAF_INRAE=26.582;MAF_USDA=48.235
NC_035080.1	18125463	.	G	T	.	.	MAF_USDA=6.557
NC_035080.1	18125994	.	T	C	.	.	MAF_USDA=3.279
NC_035080.1	18126125	.	A	G	.	.	MAF_INRAE=25.949;MAF_USDA=45.294
NC_035080.1	18126133	.	G	A	.	.	MAF_USDA=6.557
NC_035080.1	18126168	.	T	C	.	.	MAF_USDA=1.639
NC_035080.1	18126280	.	C	T	.	.	MAF_USDA=2.459
NC_035080.1	18126332	.	T	G	.	.	MAF_INRAE=12.658;MAF_USDA=9.412
NC_035080.1	18126344	.	C	T	.	.	MAF_USDA=4.098
NC_035080.1	18126470	.	T	C	.	.	MAF_USDA=1.639
NC_035080.1	18126676	.	A	T	.	.	MAF_INRAE=13.291;MAF_USDA=34.118
NC_035080.1	18126727	.	C	T	.	.	MAF_INRAE=12.658;MAF_USDA=5.882
NC_035080.1	18126774	.	C	T	.	.	MAF_USDA=2.459
NC_035080.1	18126826	.	A	T	.	.	MAF_INRAE=25.949;MAF_USDA=44.118
NC_035080.1	18126854	.	T	C	.	.	MAF_INRAE=13.291;MAF_USDA=38.235
NC_035080.1	18126914	.	G	A	.	.	MAF_USDA=2.353
NC_035080.1	18126925	.	G	T	.	.	MAF_USDA=27.083
NC_035080.1	18126929	.	C	T	.	.	MAF_INRAE=16.667;MAF_USDA=18.75
NC_035080.1	18126968	.	T	G	.	.	MAF_USDA=3.279
NC_035080.1	18126993	.	T	C	.	.	MAF_INRAE=5.263;MAF_USDA=2.459
NC_035080.1	18127038	.	C	T	.	.	MAF_INRAE=15.789;MAF_USDA=1.639
NC_035080.1	18127161	.	G	A	.	.	MAF_USDA=3.279
NC_035080.1	18127199	.	G	T	.	.	MAF_USDA=5.738
NC_035080.1	18127207	.	G	A	.	.	MAF_INRAE=5.0;MAF_USDA=5.882
NC_035080.1	18127361	.	T	C	.	.	MAF_USDA=5.738
NC_035080.1	18127371	.	C	T	.	.	MAF_USDA=4.098
NC_035080.1	18127523	.	C	A	.	.	MAF_USDA=4.167
NC_035080.1	18127528	.	A	C	.	.	MAF_INRAE=11.392;MAF_USDA=3.333
NC_035080.1	18127576	.	C	T	.	.	MAF_USDA=4.918
NC_035080.1	18127605	.	G	T	.	.	MAF_INRAE=9.494;MAF_USDA=11.475
NC_035080.1	18127612	.	G	C	.	.	MAF_INRAE=12.658;MAF_USDA=5.882
NC_035080.1	18127637	.	G	T	.	.	MAF_USDA=1.639
NC_035080.1	18127643	.	T	A	.	.	MAF_INRAE=14.557
NC_035080.1	18127654	.	C	A	.	.	MAF_USDA=14.583
NC_035080.1	18127677	.	A	G	.	.	MAF_USDA=5.0
NC_035080.1	18127757	.	G	A	.	.	MAF_USDA=1.667
NC_035080.1	18127766	.	G	A	.	.	MAF_USDA=5.882
NC_035080.1	18127918	.	T	A	.	.	MAF_USDA=1.667
NC_035080.1	18127930	.	T	A	.	.	MAF_INRAE=13.291;MAF_USDA=39.881
NC_035080.1	18127990	.	C	A	.	.	MAF_USDA=1.639
NC_035080.1	18128009	.	C	A	.	.	MAF_USDA=10.0
NC_035080.1	18128056	.	A	G	.	.	MAF_INRAE=26.582;MAF_USDA=48.235
NC_035080.1	18128150	.	A	C	.	.	MAF_INRAE=5.263;MAF_USDA=3.279
NC_035080.1	18128164	.	T	G	.	.	MAF_USDA=4.918
NC_035080.1	18128219	.	G	A	.	.	MAF_USDA=1.639
NC_035080.1	18128396	.	G	A	.	.	MAF_USDA=5.738
NC_035080.1	18128581	.	C	A	.	.	MAF_USDA=1.639
NC_035080.1	18128680	.	C	A	.	.	MAF_USDA=1.639
NC_035080.1	18128813	.	A	C	.	.	MAF_USDA=2.5
NC_035080.1	18128816	.	C	T	.	.	MAF_USDA=2.459
NC_035080.1	18128895	.	A	T	.	.	MAF_INRAE=1.667;MAF_USDA=5.294
NC_035080.1	18128896	.	T	C	.	.	MAF_INRAE=1.667
NC_035080.1	18128925	.	C	A	.	.	MAF_INRAE=12.658;MAF_USDA=8.235
NC_035080.1	18129007	.	A	G	.	.	MAF_INRAE=13.924;MAF_USDA=41.176
NC_035080.1	18129114	.	A	G	.	.	MAF_USDA=6.557
NC_035080.1	18129134	.	A	T	.	.	MAF_USDA=4.167
NC_035080.1	18129163	.	C	A	.	.	MAF_INRAE=12.658;MAF_USDA=5.357
NC_035080.1	18129192	.	C	T	.	.	MAF_USDA=5.738
NC_035080.1	18129352	.	A	T	.	.	MAF_USDA=4.098
NC_035080.1	18129406	.	T	G	.	.	MAF_USDA=6.557
NC_035080.1	18129580	.	C	T	.	.	MAF_INRAE=25.949;MAF_USDA=48.235
NC_035080.1	18129644	.	A	T	.	.	MAF_INRAE=13.291;MAF_USDA=45.294
NC_035080.1	18129720	.	A	C	.	.	MAF_INRAE=5.0;MAF_USDA=6.471
NC_035080.1	18129752	.	C	A	.	.	MAF_USDA=5.738
NC_035080.1	18129873	.	G	A	.	.	MAF_USDA=4.098
NC_035080.1	18129966	.	C	A	.	.	MAF_INRAE=13.291;MAF_USDA=45.294
NC_035080.1	18129968	.	G	T	.	.	MAF_INRAE=45.0;MAF_USDA=35.294
NC_035080.1	18129977	.	A	T	.	.	MAF_USDA=4.098
NC_035080.1	18130083	.	G	A	.	.	MAF_USDA=3.279
NC_035080.1	18130158	.	A	G	.	.	MAF_USDA=4.918
NC_035080.1	18130382	.	C	A	.	.	MAF_USDA=7.647
NC_035080.1	18130453	.	G	A	.	.	MAF_USDA=6.557
NC_035080.1	18130535	.	G	T	.	.	MAF_INRAE=6.329;MAF_USDA=8.824
NC_035080.1	18130673	.	A	G	.	.	MAF_INRAE=13.291;MAF_USDA=45.294
NC_035080.1	18130726	.	A	G	.	.	MAF_INRAE=13.291;MAF_USDA=42.941
NC_035080.1	18130806	.	T	C	.	.	MAF_INRAE=13.291;MAF_USDA=43.529
NC_035080.1	18130845	.	T	A	.	.	MAF_USDA=5.738
NC_035080.1	18131170	.	C	G	.	.	MAF_INRAE=5.263;MAF_USDA=8.197
NC_035080.1	18131212	.	C	A	.	.	MAF_USDA=1.639
NC_035080.1	18131226	.	C	A	.	.	MAF_USDA=3.279
NC_035080.1	18131241	.	A	G	.	.	MAF_INRAE=13.291;MAF_USDA=40.588
NC_035080.1	18131248	.	C	T	.	.	MAF_USDA=4.098
NC_035080.1	18131266	.	C	A	.	.	MAF_INRAE=13.924;MAF_USDA=45.294
NC_035080.1	18131281	.	C	A	.	.	MAF_INRAE=13.924;MAF_USDA=41.176
NC_035080.1	18131464	.	G	A	.	.	MAF_INRAE=30.0;MAF_USDA=11.176
NC_035080.1	18131505	.	C	T	.	.	MAF_INRAE=13.291;MAF_USDA=36.471
NC_035080.1	18131581	.	C	G	.	.	MAF_INRAE=13.291;MAF_USDA=40.588
NC_035080.1	18131683	.	A	G	.	.	MAF_USDA=1.639
NC_035080.1	18131691	.	T	G	.	.	MAF_INRAE=13.291;MAF_USDA=41.176
NC_035080.1	18131699	.	T	G	.	.	MAF_INRAE=13.291;MAF_USDA=40.588
NC_035080.1	18131730	.	C	T	.	.	MAF_USDA=1.639
NC_035080.1	18131797	.	A	C	.	.	MAF_INRAE=9.494;MAF_USDA=10.656
NC_035080.1	18131862	.	T	C	.	.	MAF_INRAE=13.291;MAF_USDA=35.882
NC_035080.1	18131865	.	C	A	.	.	MAF_USDA=4.098
NC_035080.1	18132042	.	A	G	.	.	MAF_USDA=7.377
NC_035080.1	18132114	.	C	A	.	.	MAF_USDA=1.639
NC_035080.1	18132118	.	A	T	.	.	MAF_USDA=5.738
NC_035080.1	18132132	.	T	C	.	.	MAF_USDA=12.941
NC_035080.1	18132175	.	C	T	.	.	MAF_USDA=7.377
NC_035080.1	18132186	.	A	C	.	.	MAF_INRAE=13.291;MAF_USDA=38.824
NC_035080.1	18132233	.	G	A	.	.	MAF_USDA=5.738
NC_035080.1	18132287	.	C	T	.	.	MAF_INRAE=25.949;MAF_USDA=50.0
NC_035080.1	18132382	.	G	C	.	.	MAF_USDA=4.167
NC_035080.1	18132394	.	A	T	.	.	MAF_USDA=10.656
NC_035080.1	18132433	.	T	G	.	.	MAF_INRAE=13.291;MAF_USDA=34.118
NC_035080.1	18132445	.	C	T	.	.	MAF_INRAE=5.0;MAF_USDA=4.167
NC_035080.1	18132457	.	A	T	.	.	MAF_INRAE=13.291;MAF_USDA=18.75
NC_035080.1	18132982	.	A	G	.	.	MAF_USDA=7.377
NC_035080.1	18133281	.	G	A	.	.	MAF_INRAE=15.0
NC_035080.1	18133292	.	T	G	.	.	MAF_INRAE=14.167
NC_035080.1	18133482	.	T	A	.	.	MAF_USDA=7.377
NC_035080.1	18133539	.	C	T	.	.	MAF_USDA=14.118
NC_035080.1	18133557	.	C	T	.	.	MAF_INRAE=30.833;MAF_USDA=10.0
NC_035080.1	18133563	.	C	T	.	.	MAF_USDA=7.377
NC_035080.1	18133568	.	G	C	.	.	MAF_USDA=7.377
NC_035080.1	18133670	.	C	T	.	.	MAF_USDA=1.639
NC_035080.1	18133692	.	T	G	.	.	MAF_INRAE=13.291;MAF_USDA=37.059
NC_035080.1	18133794	.	A	T	.	.	MAF_USDA=7.377
NC_035080.1	18133851	.	T	C	.	.	MAF_USDA=1.639
NC_035080.1	18133972	.	A	T	.	.	MAF_USDA=1.639
NC_035080.1	18134044	.	A	T	.	.	MAF_USDA=4.098
NC_035080.1	18134045	.	T	C	.	.	MAF_USDA=6.557
NC_035080.1	18134056	.	T	C	.	.	MAF_USDA=6.557
NC_035080.1	18134185	.	T	G	.	.	MAF_USDA=7.377
NC_035080.1	18134213	.	G	A	.	.	MAF_INRAE=13.291;MAF_USDA=42.941
NC_035080.1	18134227	.	G	A	.	.	MAF_USDA=3.279
NC_035080.1	18134237	.	C	G	.	.	MAF_USDA=4.098
NC_035080.1	18134491	.	C	T	.	.	MAF_USDA=1.639
NC_035080.1	18134536	.	C	T	.	.	MAF_USDA=3.279
NC_035080.1	18134583	.	C	A	.	.	MAF_USDA=3.279
NC_035080.1	18134745	.	A	C	.	.	MAF_USDA=8.197
NC_035080.1	18134748	.	T	G	.	.	MAF_INRAE=15.833;MAF_USDA=18.75
NC_035080.1	18134753	.	T	A	.	.	MAF_INRAE=12.658
NC_035080.1	18134764	.	A	T	.	.	MAF_INRAE=20.833
NC_035080.1	18134870	.	C	T	.	.	MAF_USDA=1.639
NC_035080.1	18135038	.	A	T	.	.	MAF_INRAE=13.291;MAF_USDA=37.059
NC_035080.1	18135068	.	A	T	.	.	MAF_INRAE=47.368;MAF_USDA=5.882
NC_035080.1	18135088	.	A	C	.	.	MAF_INRAE=13.291;MAF_USDA=37.647
NC_035080.1	18135105	.	C	A	.	.	MAF_USDA=2.459
NC_035080.1	18135270	.	A	C	.	.	MAF_USDA=1.639
NC_035080.1	18135392	.	G	A	.	.	MAF_INRAE=5.263;MAF_USDA=25.0
NC_035080.1	18135683	.	T	A	.	.	MAF_USDA=1.639
NC_035080.1	18135887	.	CATTCAGATTAT	CATTCAGATTAC	.	.	MAF_USDA=18.75
NC_035080.1	18135898	.	T	C	.	.	MAF_INRAE=13.291
NC_035080.1	18136290	.	G	C	.	.	MAF_USDA=1.639
NC_035080.1	18136354	.	T	C	.	.	MAF_USDA=3.279
NC_035080.1	18136372	.	C	T	.	.	MAF_USDA=4.706
NC_035080.1	18136388	.	CGT	CGC	.	.	MAF_USDA=16.667
NC_035080.1	18136414	.	A	C	.	.	MAF_USDA=6.25
NC_035080.1	18136415	.	C	T	.	.	MAF_USDA=20.833
NC_035080.1	18136423	.	A	C	.	.	MAF_USDA=16.667
NC_035080.1	18136424	.	T	C	.	.	MAF_USDA=12.5
NC_035080.1	18136425	.	G	A	.	.	MAF_USDA=1.639
NC_035080.1	18136426	.	C	T	.	.	MAF_USDA=8.333
NC_035080.1	18136433	.	C	T	.	.	MAF_USDA=5.294
NC_035080.1	18136532	.	G	T	.	.	MAF_USDA=11.176
NC_035080.1	18136544	.	T	A	.	.	MAF_INRAE=6.667
NC_035080.1	18136576	.	C	A	.	.	MAF_USDA=2.459
NC_035080.1	18136597	.	C	T	.	.	MAF_INRAE=13.291;MAF_USDA=38.824
NC_035080.1	18137296	.	T	C	.	.	MAF_USDA=1.639
NC_035080.1	18137305	.	C	T	.	.	MAF_INRAE=15.789;MAF_USDA=6.471
NC_035080.1	18137338	.	G	T	.	.	MAF_USDA=2.459
NC_035080.1	18137356	.	A	G	.	.	MAF_INRAE=9.494;MAF_USDA=2.459
NC_035080.1	18137407	.	C	T	.	.	MAF_USDA=2.459
NC_035080.1	18137415	.	G	A	.	.	MAF_USDA=2.459
NC_035080.1	18137417	.	C	A	.	.	MAF_USDA=2.459
NC_035080.1	18137418	.	C	A	.	.	MAF_USDA=2.459
NC_035080.1	18137500	.	C	T	.	.	MAF_USDA=1.639
NC_035080.1	18137541	.	G	A	.	.	MAF_INRAE=13.291;MAF_USDA=18.235
NC_035080.1	18137699	.	A	G	.	.	MAF_INRAE=13.924;MAF_USDA=37.647
NC_035080.1	18137715	.	G	A	.	.	MAF_USDA=14.583
NC_035080.1	18137777	.	A	C	.	.	MAF_USDA=1.639
NC_035080.1	18137811	.	A	G	.	.	MAF_USDA=1.639
NC_035080.1	18138182	.	T	A	.	.	MAF_USDA=4.167
NC_035080.1	18138212	.	C	T	.	.	MAF_INRAE=5.263;MAF_USDA=7.377
NC_035080.1	18138437	.	G	T	.	.	MAF_INRAE=12.658;MAF_USDA=8.235
NC_035080.1	18138444	.	G	T	.	.	MAF_INRAE=12.658;MAF_USDA=5.882
NC_035080.1	18138459	.	G	T	.	.	MAF_USDA=2.459
NC_035080.1	18138740	.	A	G	.	.	MAF_USDA=1.639
NC_035080.1	18138745	.	T	A	.	.	MAF_USDA=6.557
NC_035080.1	18138853	.	C	T	.	.	MAF_USDA=4.918
NC_035080.1	18138854	.	C	T	.	.	MAF_USDA=4.918
NC_035080.1	18138880	.	C	T	.	.	MAF_USDA=1.639
NC_035080.1	18138916	.	A	G	.	.	MAF_USDA=2.459
NC_035080.1	18138978	.	A	T	.	.	MAF_INRAE=13.291;MAF_USDA=38.235
NC_035080.1	18139086	.	C	T	.	.	MAF_INRAE=3.797;MAF_USDA=14.118
NC_035080.1	18139178	.	G	A	.	.	MAF_USDA=2.459
NC_035080.1	18139428	.	C	A	.	.	MAF_USDA=1.639
NC_035080.1	18139578	.	C	T	.	.	MAF_USDA=1.639
NC_035080.1	18139603	.	C	T	.	.	MAF_USDA=3.279
NC_035080.1	18139616	.	C	T	.	.	MAF_USDA=2.459
NC_035080.1	18139618	.	C	T	.	.	MAF_INRAE=30.833;MAF_USDA=11.176
NC_035080.1	18139726	.	T	A	.	.	MAF_INRAE=5.263
NC_035080.1	18139732	.	G	C	.	.	MAF_INRAE=36.667;MAF_USDA=8.333
NC_035080.1	18139754	.	G	A	.	.	MAF_USDA=3.279
NC_035080.1	18140199	.	C	T	.	.	MAF_INRAE=25.949;MAF_USDA=39.412
NC_035080.1	18140200	.	G	A	.	.	MAF_USDA=8.235
NC_035080.1	18140212	.	A	C	.	.	MAF_USDA=1.639
NC_035080.1	18140262	.	T	A	.	.	MAF_USDA=5.833
NC_035080.1	18140323	.	T	C	.	.	MAF_INRAE=25.949;MAF_USDA=50.0
NC_035080.1	18140366	.	A	G	.	.	MAF_USDA=2.459
NC_035080.1	18140466	.	G	C	.	.	MAF_INRAE=12.658;MAF_USDA=5.882
NC_035080.1	18140691	.	T	C	.	.	MAF_USDA=2.459
NC_035080.1	18140707	.	C	T	.	.	MAF_USDA=7.377
NC_035080.1	18141097	.	T	C	.	.	MAF_INRAE=48.101;MAF_USDA=32.353
NC_035080.1	18141302	.	C	T	.	.	MAF_USDA=1.639
NC_035080.1	18141391	.	C	T	.	.	MAF_INRAE=25.949;MAF_USDA=36.471
NC_035080.1	18141601	.	A	T	.	.	MAF_INRAE=30.0;MAF_USDA=11.176
NC_035080.1	18141632	.	C	G	.	.	MAF_USDA=4.918
NC_035080.1	18141707	.	A	G	.	.	MAF_INRAE=12.025;MAF_USDA=44.706
NC_035080.1	18141804	.	C	T	.	.	MAF_USDA=4.098
NC_035080.1	18141923	.	G	A	.	.	MAF_USDA=2.459
NC_035080.1	18141943	.	A	C	.	.	MAF_INRAE=32.278;MAF_USDA=8.235
NC_035080.1	18141991	.	C	A	.	.	MAF_INRAE=2.532;MAF_USDA=17.647
NC_035080.1	18142018	.	A	C	.	.	MAF_USDA=5.738
NC_035080.1	18142036	.	C	T	.	.	MAF_USDA=5.738
NC_035080.1	18142089	.	C	T	.	.	MAF_USDA=1.639
NC_035080.1	18142112	.	C	A	.	.	MAF_INRAE=1.667;MAF_USDA=3.279
NC_035080.1	18142160	.	T	C	.	.	MAF_INRAE=36.076;MAF_USDA=48.235
NC_035080.1	18142219	.	A	T	.	.	MAF_USDA=1.639
NC_035080.1	18142286	.	G	A	.	.	MAF_USDA=6.25
NC_035080.1	18142377	.	A	C	.	.	MAF_USDA=4.118
NC_035080.1	18142557	.	A	T	.	.	MAF_USDA=3.279
NC_035080.1	18142579	.	C	T	.	.	MAF_INRAE=36.076;MAF_USDA=18.824
NC_035080.1	18142593	.	C	T	.	.	MAF_USDA=3.279
NC_035080.1	18142824	.	T	C	.	.	MAF_INRAE=32.278;MAF_USDA=23.529
NC_035080.1	18142836	.	C	T	.	.	MAF_INRAE=35.833
NC_035080.1	18142853	.	G	A	.	.	MAF_USDA=45.833
NC_035080.1	18142858	.	G	A	.	.	MAF_INRAE=31.646;MAF_USDA=14.118
NC_035080.1	18142900	.	G	T	.	.	MAF_INRAE=12.658;MAF_USDA=7.377
NC_035080.1	18142989	.	C	T	.	.	MAF_USDA=5.738
NC_035080.1	18143181	.	A	G	.	.	MAF_USDA=5.738
NC_035080.1	18143189	.	C	T	.	.	MAF_USDA=4.918
NC_035080.1	18143276	.	A	T	.	.	MAF_INRAE=13.924;MAF_USDA=4.167
NC_035080.1	18143310	.	G	A	.	.	MAF_INRAE=1.667;MAF_USDA=2.459
NC_035080.1	18143414	.	G	T	.	.	MAF_USDA=3.279
NC_035080.1	18143421	.	A	T	.	.	MAF_INRAE=3.797;MAF_USDA=19.412
NC_035080.1	18143617	.	C	T	.	.	MAF_USDA=2.459
NC_035080.1	18143695	.	G	C	.	.	MAF_USDA=1.639
NC_035080.1	18143787	.	A	T	.	.	MAF_USDA=9.016
NC_035080.1	18143850	.	A	G	.	.	MAF_USDA=3.279
NC_035080.1	18143990	.	A	T	.	.	MAF_INRAE=35.0
NC_035080.1	18143991	.	T	G	.	.	MAF_INRAE=35.0
NC_035080.1	18144136	.	A	T	.	.	MAF_USDA=1.639
NC_035080.1	18144139	.	A	T	.	.	MAF_USDA=2.459
NC_035080.1	18144168	.	C	T	.	.	MAF_USDA=4.918
NC_035080.1	18144346	.	G	A	.	.	MAF_USDA=3.279
NC_035080.1	18144661	.	C	G	.	.	MAF_INRAE=30.0;MAF_USDA=11.765
NC_035080.1	18144758	.	A	G	.	.	MAF_USDA=4.098
NC_035080.1	18144794	.	G	A	.	.	MAF_USDA=4.918
NC_035080.1	18144884	.	C	T	.	.	MAF_USDA=16.667
NC_035080.1	18144912	.	G	T	.	.	MAF_USDA=5.294
NC_035080.1	18144990	.	G	A	.	.	MAF_USDA=3.279
NC_035080.1	18145057	.	A	C	.	.	MAF_INRAE=14.557;MAF_USDA=4.167
NC_035080.1	18145061	.	A	G	.	.	MAF_USDA=4.706
NC_035080.1	18145097	.	A	C	.	.	MAF_USDA=4.706
NC_035080.1	18145240	.	G	A	.	.	MAF_INRAE=30.833;MAF_USDA=10.588
NC_035080.1	18145318	.	T	A	.	.	MAF_USDA=10.656
NC_035080.1	18145462	.	C	T	.	.	MAF_USDA=14.583
NC_035080.1	18145675	.	T	G	.	.	MAF_INRAE=36.076;MAF_USDA=40.588
NC_035080.1	18145812	.	A	T	.	.	MAF_USDA=5.738
NC_035080.1	18145847	.	C	T	.	.	MAF_USDA=6.471
NC_035080.1	18145857	.	G	T	.	.	MAF_USDA=1.639
NC_035080.1	18145960	.	G	A	.	.	MAF_USDA=11.475
NC_035080.1	18145969	.	G	C	.	.	MAF_INRAE=2.532;MAF_USDA=15.294
NC_035080.1	18145994	.	G	A	.	.	MAF_USDA=4.918
NC_035080.1	18146080	.	C	T	.	.	MAF_INRAE=1.667;MAF_USDA=2.459
NC_035080.1	18146347	.	T	G	.	.	MAF_USDA=1.639
NC_035080.1	18146708	.	C	G	.	.	MAF_USDA=11.475
NC_035080.1	18146881	.	C	A	.	.	MAF_USDA=14.583
NC_035080.1	18146896	.	C	T	.	.	MAF_USDA=4.098
NC_035080.1	18147070	.	G	A	.	.	MAF_INRAE=1.667;MAF_USDA=4.098
NC_035080.1	18147123	.	G	A	.	.	MAF_INRAE=35.0
NC_035080.1	18147153	.	G	A	.	.	MAF_USDA=2.459
NC_035080.1	18147182	.	C	T	.	.	MAF_INRAE=45.57;MAF_USDA=27.647
NC_035080.1	18147330	.	C	A	.	.	MAF_USDA=4.762
NC_035080.1	18147428	.	T	C	.	.	MAF_USDA=3.279
NC_035080.1	18147540	.	C	T	.	.	MAF_INRAE=5.263;MAF_USDA=5.882
NC_035080.1	18147565	.	C	T	.	.	MAF_USDA=4.118
NC_035080.1	18147811	.	C	A	.	.	MAF_USDA=2.459
NC_035080.1	18148051	.	G	T	.	.	MAF_USDA=12.295
NC_035080.1	18148095	.	G	T	.	.	MAF_INRAE=45.57;MAF_USDA=38.824
NC_035080.1	18148358	.	G	C	.	.	MAF_USDA=1.639
NC_035080.1	18148401	.	C	A	.	.	MAF_USDA=4.118
NC_035080.1	18148445	.	T	G	.	.	MAF_USDA=3.279
NC_035080.1	18148458	.	A	G	.	.	MAF_INRAE=35.833
NC_035080.1	18148469	.	T	A	.	.	MAF_USDA=5.738
NC_035080.1	18148474	.	A	T	.	.	MAF_USDA=6.25
NC_035080.1	18148633	.	C	G	.	.	MAF_USDA=2.459
NC_035080.1	18148734	.	T	G	.	.	MAF_INRAE=45.57;MAF_USDA=48.235
NC_035080.1	18148817	.	A	T	.	.	MAF_INRAE=46.203;MAF_USDA=27.647
NC_035080.1	18148821	.	A	G	.	.	MAF_USDA=6.471
NC_035080.1	18148825	.	T	G	.	.	MAF_USDA=11.475
NC_035080.1	18148845	.	G	A	.	.	MAF_INRAE=46.203;MAF_USDA=28.235
NC_035080.1	18148916	.	C	A	.	.	MAF_USDA=5.294
NC_035080.1	18148943	.	T	A	.	.	MAF_USDA=10.833
NC_035080.1	18148944	.	A	T	.	.	MAF_USDA=2.5
NC_035080.1	18148952	.	A	T	.	.	MAF_USDA=9.524
NC_035080.1	18149064	.	C	T	.	.	MAF_INRAE=40.833;MAF_USDA=8.929
NC_035080.1	18149087	.	T	G	.	.	MAF_USDA=39.881
NC_035080.1	18149090	.	C	T	.	.	MAF_USDA=14.583
NC_035080.1	18149098	.	A	G	.	.	MAF_INRAE=10.833;MAF_USDA=18.452
NC_035080.1	18149113	.	A	T	.	.	MAF_INRAE=1.667;MAF_USDA=5.0
NC_035080.1	18149118	.	C	T	.	.	MAF_USDA=6.667
NC_035080.1	18149144	.	T	C	.	.	MAF_INRAE=10.833;MAF_USDA=18.452
NC_035080.1	18149147	.	G	A	.	.	MAF_USDA=3.279
NC_035080.1	18149167	.	A	C	.	.	MAF_INRAE=3.797;MAF_USDA=19.412
NC_035080.1	18149182	.	C	T	.	.	MAF_INRAE=15.789;MAF_USDA=1.639
NC_035080.1	18149193	.	A	G	.	.	MAF_USDA=4.918
NC_035080.1	18149198	.	A	T	.	.	MAF_USDA=6.557
NC_035080.1	18149413	.	T	G	.	.	MAF_INRAE=32.911;MAF_USDA=8.235
NC_035080.1	18149557	.	A	C	.	.	MAF_INRAE=15.789;MAF_USDA=1.667
NC_035080.1	18149652	.	C	T	.	.	MAF_INRAE=35.0
NC_035080.1	18149794	.	T	G	.	.	MAF_INRAE=3.797;MAF_USDA=19.412
NC_035080.1	18149990	.	A	T	.	.	MAF_USDA=2.459
NC_035080.1	18149991	.	G	T	.	.	MAF_USDA=2.459
NC_035080.1	18150039	.	C	T	.	.	MAF_USDA=4.918
NC_035080.1	18150066	.	T	A	.	.	MAF_USDA=6.471
NC_035080.1	18150123	.	G	T	.	.	MAF_INRAE=36.076;MAF_USDA=17.647
NC_035080.1	18150196	.	T	C	.	.	MAF_INRAE=5.0
NC_035080.1	18150204	.	C	T	.	.	MAF_INRAE=3.333
NC_035080.1	18150213	.	G	A	.	.	MAF_INRAE=29.747;MAF_USDA=8.824
NC_035080.1	18150227	.	C	T	.	.	MAF_INRAE=5.833
NC_035080.1	18150232	.	C	A	.	.	MAF_INRAE=4.167
NC_035080.1	18150233	.	A	G	.	.	MAF_INRAE=4.167
NC_035080.1	18150439	.	T	A	.	.	MAF_INRAE=46.667;MAF_USDA=39.583
NC_035080.1	18150451	.	C	A	.	.	MAF_INRAE=18.354;MAF_USDA=14.583
NC_035080.1	18150481	.	C	A	.	.	MAF_USDA=5.738
NC_035080.1	18150637	.	G	C	.	.	MAF_USDA=5.738
NC_035080.1	18150790	.	A	T	.	.	MAF_INRAE=18.354;MAF_USDA=10.0
NC_035080.1	18150795	.	T	C	.	.	MAF_USDA=5.882
NC_035080.1	18150802	.	C	A	.	.	MAF_INRAE=41.772;MAF_USDA=48.235
NC_035080.1	18150881	.	G	C	.	.	MAF_INRAE=1.667;MAF_USDA=4.918
NC_035080.1	18150923	.	A	G	.	.	MAF_INRAE=12.658;MAF_USDA=5.738
NC_035080.1	18150948	.	G	T	.	.	MAF_USDA=3.279
NC_035080.1	18150988	.	C	T	.	.	MAF_INRAE=35.443;MAF_USDA=18.824
NC_035080.1	18151087	.	T	A	.	.	MAF_USDA=1.639
NC_035080.1	18151096	.	T	G	.	.	MAF_INRAE=27.215;MAF_USDA=13.529
NC_035080.1	18151120	.	G	A	.	.	MAF_INRAE=27.215;MAF_USDA=11.765
NC_035080.1	18151190	.	A	C	.	.	MAF_USDA=23.529
NC_035080.1	18151220	.	A	C	.	.	MAF_USDA=2.459
NC_035080.1	18151400	.	T	A	.	.	MAF_USDA=18.824
NC_035080.1	18151445	.	C	T	.	.	MAF_INRAE=1.667;MAF_USDA=14.754
NC_035080.1	18151502	.	T	G	.	.	MAF_USDA=14.118
NC_035080.1	18151521	.	T	A	.	.	MAF_USDA=1.639
NC_035080.1	18151523	.	G	A	.	.	MAF_USDA=22.917
NC_035080.1	18151633	.	A	G	.	.	MAF_USDA=4.918
NC_035080.1	18151789	.	T	G	.	.	MAF_INRAE=1.667;MAF_USDA=2.459
NC_035080.1	18151810	.	G	C	.	.	MAF_USDA=4.167
NC_035080.1	18151811	.	G	T	.	.	MAF_USDA=4.167
NC_035080.1	18151827	.	A	C	.	.	MAF_INRAE=36.076;MAF_USDA=27.647
NC_035080.1	18151889	.	G	T	.	.	MAF_INRAE=1.667;MAF_USDA=2.459
NC_035080.1	18152037	.	C	T	.	.	MAF_INRAE=24.051;MAF_USDA=8.824
NC_035080.1	18152349	.	T	A	.	.	MAF_INRAE=35.443;MAF_USDA=32.353
NC_035080.1	18152419	.	T	C	.	.	MAF_USDA=4.706
NC_035080.1	18152502	.	T	C	.	.	MAF_INRAE=36.076;MAF_USDA=10.588
NC_035080.1	18152513	.	C	T	.	.	MAF_INRAE=36.076;MAF_USDA=10.588
NC_035080.1	18152635	.	T	G	.	.	MAF_INRAE=34.81;MAF_USDA=28.824
NC_035080.1	18152677	.	T	A	.	.	MAF_USDA=1.639
NC_035080.1	18152769	.	T	G	.	.	MAF_INRAE=36.076;MAF_USDA=10.0
NC_035080.1	18152924	.	C	T	.	.	MAF_INRAE=2.5;MAF_USDA=4.118
NC_035080.1	18152951	.	C	T	.	.	MAF_USDA=1.639
NC_035080.1	18153001	.	A	C	.	.	MAF_INRAE=25.316;MAF_USDA=13.529
NC_035080.1	18153023	.	A	T	.	.	MAF_INRAE=36.076;MAF_USDA=10.0
NC_035080.1	18153060	.	C	A	.	.	MAF_INRAE=15.823;MAF_USDA=4.167
NC_035080.1	18153081	.	A	T	.	.	MAF_USDA=4.706
NC_035080.1	18153097	.	C	A	.	.	MAF_INRAE=36.076;MAF_USDA=9.412
NC_035080.1	18153128	.	A	G	.	.	MAF_INRAE=36.076;MAF_USDA=10.0
NC_035080.1	18153199	.	G	A	.	.	MAF_USDA=1.639
NC_035080.1	18153244	.	C	A	.	.	MAF_USDA=4.098
NC_035080.1	18153366	.	T	C	.	.	MAF_USDA=3.279
NC_035080.1	18153534	.	C	T	.	.	MAF_INRAE=25.316;MAF_USDA=16.471
NC_035080.1	18153669	.	C	T	.	.	MAF_INRAE=36.076;MAF_USDA=9.412
NC_035080.1	18153730	.	C	A	.	.	MAF_INRAE=35.833
NC_035080.1	18153792	.	A	C	.	.	MAF_INRAE=36.076;MAF_USDA=10.588
NC_035080.1	18153813	.	G	A	.	.	MAF_INRAE=11.392;MAF_USDA=4.706
NC_035080.1	18153871	.	A	G	.	.	MAF_INRAE=5.063;MAF_USDA=8.235
NC_035080.1	18153888	.	G	A	.	.	MAF_USDA=1.639
NC_035080.1	18153922	.	G	A	.	.	MAF_USDA=2.459
NC_035080.1	18154148	.	C	T	.	.	MAF_USDA=14.754
NC_035080.1	18154251	.	T	A	.	.	MAF_INRAE=36.076;MAF_USDA=12.353
NC_035080.1	18154346	.	G	T	.	.	MAF_INRAE=2.532;MAF_USDA=8.235
NC_035080.1	18154376	.	G	C	.	.	MAF_INRAE=36.076;MAF_USDA=9.412
NC_035080.1	18154381	.	C	T	.	.	MAF_INRAE=24.684;MAF_USDA=13.529
NC_035080.1	18154416	.	G	A	.	.	MAF_INRAE=36.076;MAF_USDA=9.412
NC_035080.1	18154505	.	C	T	.	.	MAF_USDA=4.706
NC_035080.1	18154515	.	G	A	.	.	MAF_INRAE=1.667;MAF_USDA=2.459
NC_035080.1	18154557	.	C	T	.	.	MAF_INRAE=15.789;MAF_USDA=1.639
NC_035080.1	18154653	.	G	T	.	.	MAF_INRAE=36.076;MAF_USDA=10.843
NC_035080.1	18154955	.	A	C	.	.	MAF_INRAE=36.076;MAF_USDA=11.176
NC_035080.1	18155131	.	T	A	.	.	MAF_INRAE=15.789;MAF_USDA=1.639
NC_035080.1	18155140	.	G	A	.	.	MAF_INRAE=36.076;MAF_USDA=13.529
NC_035080.1	18155141	.	C	T	.	.	MAF_INRAE=40.833;MAF_USDA=9.412
NC_035080.1	18155165	.	C	A	.	.	MAF_INRAE=36.076;MAF_USDA=9.412
NC_035080.1	18155247	.	C	T	.	.	MAF_INRAE=36.076;MAF_USDA=9.412
NC_035080.1	18155347	.	G	A	.	.	MAF_INRAE=36.076;MAF_USDA=9.412
NC_035080.1	18155352	.	T	C	.	.	MAF_USDA=2.459
NC_035080.1	18155495	.	G	T	.	.	MAF_INRAE=42.405;MAF_USDA=39.412
NC_035080.1	18155501	.	G	T	.	.	MAF_INRAE=42.405;MAF_USDA=39.412
NC_035080.1	18155546	.	G	C	.	.	MAF_INRAE=1.667;MAF_USDA=35.882
NC_035080.1	18155579	.	G	A	.	.	MAF_INRAE=3.333;MAF_USDA=2.083
NC_035080.1	18155633	.	T	C	.	.	MAF_USDA=12.353
NC_035080.1	18155652	.	G	C	.	.	MAF_INRAE=32.278;MAF_USDA=8.235
NC_035080.1	18155657	.	G	A	.	.	MAF_USDA=16.393
NC_035080.1	18155703	.	G	A	.	.	MAF_INRAE=5.063;MAF_USDA=8.235
NC_035080.1	18155754	.	C	T	.	.	MAF_USDA=3.279
NC_035080.1	18155763	.	T	G	.	.	MAF_INRAE=48.101;MAF_USDA=47.059
NC_035080.1	18155773	.	A	T	.	.	MAF_INRAE=15.823;MAF_USDA=38.235
NC_035080.1	18155777	.	C	T	.	.	MAF_INRAE=14.557;MAF_USDA=6.471
NC_035080.1	18155828	.	C	G	.	.	MAF_INRAE=5.263;MAF_USDA=25.0
NC_035080.1	18155848	.	C	T	.	.	MAF_INRAE=30.833;MAF_USDA=10.588
NC_035080.1	18155873	.	C	T	.	.	MAF_USDA=2.459
NC_035080.1	18155888	.	C	T	.	.	MAF_USDA=7.377
NC_035080.1	18155906	.	G	A	.	.	MAF_INRAE=30.833;MAF_USDA=12.5
NC_035080.1	18155921	.	C	A	.	.	MAF_INRAE=31.646;MAF_USDA=8.235
NC_035080.1	18156024	.	C	T	.	.	MAF_USDA=4.167
NC_035080.1	18156040	.	C	A	.	.	MAF_USDA=1.639
NC_035080.1	18156058	.	C	A	.	.	MAF_INRAE=13.291;MAF_USDA=4.167
NC_035080.1	18156101	.	T	G	.	.	MAF_USDA=1.667
NC_035080.1	18156159	.	C	T	.	.	MAF_INRAE=48.101;MAF_USDA=45.294
NC_035080.1	18156301	.	C	T	.	.	MAF_INRAE=32.278;MAF_USDA=8.235
NC_035080.1	18156516	.	G	A	.	.	MAF_INRAE=9.494;MAF_USDA=4.098
NC_035080.1	18156626	.	G	C	.	.	MAF_USDA=4.167
NC_035080.1	18156651	.	G	A	.	.	MAF_INRAE=1.667;MAF_USDA=2.459
NC_035080.1	18156672	.	C	A	.	.	MAF_USDA=5.932
NC_035080.1	18156709	.	A	G	.	.	MAF_INRAE=30.833;MAF_USDA=20.0
NC_035080.1	18156754	.	G	A	.	.	MAF_INRAE=28.481;MAF_USDA=27.059
NC_035080.1	18156763	.	T	C	.	.	MAF_INRAE=15.823;MAF_USDA=41.765
NC_035080.1	18156831	.	C	T	.	.	MAF_USDA=1.639
NC_035080.1	18156840	.	A	G	.	.	MAF_INRAE=30.833;MAF_USDA=21.765
NC_035080.1	18156863	.	T	G	.	.	MAF_INRAE=15.823;MAF_USDA=44.118
NC_035080.1	18156944	.	T	G	.	.	MAF_INRAE=15.823;MAF_USDA=45.294
NC_035080.1	18156970	.	T	G	.	.	MAF_INRAE=28.481;MAF_USDA=25.294
NC_035080.1	18157060	.	A	T	.	.	MAF_INRAE=28.481;MAF_USDA=25.294
NC_035080.1	18157118	.	T	G	.	.	MAF_INRAE=28.481;MAF_USDA=25.294
NC_035080.1	18157204	.	G	T	.	.	MAF_INRAE=15.823;MAF_USDA=44.706
NC_035080.1	18157282	.	A	G	.	.	MAF_INRAE=28.481;MAF_USDA=25.882
NC_035080.1	18157319	.	A	G	.	.	MAF_INRAE=35.833
NC_035080.1	18157322	.	A	G	.	.	MAF_USDA=6.25
NC_035080.1	18157388	.	C	T	.	.	MAF_INRAE=28.481;MAF_USDA=26.19
NC_035080.1	18157431	.	A	T	.	.	MAF_USDA=1.639
NC_035080.1	18157475	.	A	G	.	.	MAF_USDA=4.167
NC_035080.1	18157514	.	T	G	.	.	MAF_INRAE=26.316;MAF_USDA=25.294
NC_035080.1	18157522	.	C	G	.	.	MAF_USDA=2.459
NC_035080.1	18157624	.	T	G	.	.	MAF_USDA=1.639
NC_035080.1	18157625	.	G	A	.	.	MAF_INRAE=32.278;MAF_USDA=8.824
NC_035080.1	18157660	.	C	T	.	.	MAF_INRAE=14.557;MAF_USDA=4.167
NC_035080.1	18157710	.	A	G	.	.	MAF_INRAE=28.481;MAF_USDA=25.294
NC_035080.1	18157771	.	C	T	.	.	MAF_USDA=5.738
NC_035080.1	18157830	.	C	G	.	.	MAF_INRAE=28.481;MAF_USDA=25.294
NC_035080.1	18157862	.	A	G	.	.	MAF_INRAE=16.456;MAF_USDA=42.941
NC_035080.1	18157930	.	G	A	.	.	MAF_USDA=13.115
NC_035080.1	18157970	.	A	G	.	.	MAF_INRAE=28.481;MAF_USDA=25.294
NC_035080.1	18158006	.	T	G	.	.	MAF_USDA=2.459
NC_035080.1	18158015	.	G	A	.	.	MAF_USDA=4.706
NC_035080.1	18158021	.	G	A	.	.	MAF_INRAE=15.823;MAF_USDA=44.118
NC_035080.1	18158042	.	G	C	.	.	MAF_USDA=4.706
NC_035080.1	18158087	.	A	G	.	.	MAF_USDA=2.459
NC_035080.1	18158091	.	G	A	.	.	MAF_USDA=3.279
NC_035080.1	18158205	.	C	A	.	.	MAF_INRAE=39.241;MAF_USDA=33.529
NC_035080.1	18158212	.	C	A	.	.	MAF_INRAE=30.0;MAF_USDA=10.588
NC_035080.1	18158230	.	T	G	.	.	MAF_INRAE=2.532;MAF_USDA=8.235
NC_035080.1	18158279	.	C	A	.	.	MAF_INRAE=39.241;MAF_USDA=33.529
NC_035080.1	18158290	.	T	G	.	.	MAF_INRAE=9.494;MAF_USDA=4.098
NC_035080.1	18158437	.	T	C	.	.	MAF_USDA=5.738
NC_035080.1	18158637	.	G	T	.	.	MAF_INRAE=15.789;MAF_USDA=1.639
NC_035080.1	18158674	.	A	C	.	.	MAF_USDA=1.639
NC_035080.1	18158675	.	A	C	.	.	MAF_INRAE=15.823;MAF_USDA=12.353
NC_035080.1	18158677	.	T	C	.	.	MAF_INRAE=31.646;MAF_USDA=16.667
NC_035080.1	18158735	.	C	T	.	.	MAF_USDA=1.639
NC_035080.1	18158805	.	T	C	.	.	MAF_INRAE=28.481;MAF_USDA=25.294
NC_035080.1	18158890	.	A	T	.	.	MAF_INRAE=15.823;MAF_USDA=43.529
NC_035080.1	18158893	.	G	A	.	.	MAF_INRAE=41.667;MAF_USDA=8.235
NC_035080.1	18158900	.	A	G	.	.	MAF_USDA=1.639
NC_035080.1	18158915	.	C	G	.	.	MAF_USDA=1.639
NC_035080.1	18159029	.	C	A	.	.	MAF_USDA=2.459
NC_035080.1	18159035	.	G	A	.	.	MAF_INRAE=14.557
NC_035080.1	18159059	.	T	C	.	.	MAF_INRAE=1.667;MAF_USDA=4.918
NC_035080.1	18159071	.	C	A	.	.	MAF_INRAE=1.667
NC_035080.1	18159081	.	C	A	.	.	MAF_USDA=1.639
NC_035080.1	18159090	.	C	T	.	.	MAF_INRAE=1.667
NC_035080.1	18159091	.	G	T	.	.	MAF_INRAE=1.667
NC_035080.1	18159096	.	T	C	.	.	MAF_INRAE=5.263;MAF_USDA=3.529
NC_035080.1	18159129	.	C	A	.	.	MAF_INRAE=1.667
NC_035080.1	18159137	.	A	G	.	.	MAF_USDA=1.639
NC_035080.1	18159303	.	C	A	.	.	MAF_USDA=2.459
NC_035080.1	18159309	.	C	T	.	.	MAF_USDA=5.294
NC_035080.1	18159310	.	G	A	.	.	MAF_INRAE=28.481;MAF_USDA=27.647
NC_035080.1	18159355	.	T	A	.	.	MAF_INRAE=28.481;MAF_USDA=26.471
NC_035080.1	18159375	.	G	T	.	.	MAF_USDA=4.918
NC_035080.1	18159380	.	A	T	.	.	MAF_USDA=3.279
NC_035080.1	18159392	.	G	C	.	.	MAF_USDA=3.279
NC_035080.1	18159409	.	C	T	.	.	MAF_INRAE=30.0;MAF_USDA=10.0
NC_035080.1	18159415	.	T	C	.	.	MAF_INRAE=5.0
NC_035080.1	18159422	.	T	A	.	.	MAF_INRAE=5.0
NC_035080.1	18159428	.	T	C	.	.	MAF_INRAE=5.0
NC_035080.1	18159444	.	G	A	.	.	MAF_INRAE=1.667;MAF_USDA=11.765
NC_035080.1	18159447	.	T	A	.	.	MAF_USDA=3.279
NC_035080.1	18159459	.	C	T	.	.	MAF_USDA=3.279
NC_035080.1	18159483	.	G	A	.	.	MAF_USDA=3.279
NC_035080.1	18159501	.	G	T	.	.	MAF_USDA=11.475
NC_035080.1	18159508	.	A	G	.	.	MAF_INRAE=13.333;MAF_USDA=25.294
NC_035080.1	18159558	.	C	A	.	.	MAF_INRAE=28.481;MAF_USDA=25.294
NC_035080.1	18159578	.	A	G	.	.	MAF_INRAE=30.833;MAF_USDA=11.176
NC_035080.1	18159596	.	C	T	.	.	MAF_INRAE=30.833;MAF_USDA=11.176
NC_035080.1	18159600	.	T	C	.	.	MAF_INRAE=30.833;MAF_USDA=10.588
NC_035080.1	18159601	.	T	A	.	.	MAF_INRAE=15.823;MAF_USDA=15.294
NC_035080.1	18159605	.	C	A	.	.	MAF_INRAE=12.5;MAF_USDA=15.294
NC_035080.1	18159637	.	T	G	.	.	MAF_USDA=2.5
NC_035080.1	18159722	.	A	T	.	.	MAF_INRAE=30.833;MAF_USDA=10.0
NC_035080.1	18159781	.	A	G	.	.	MAF_INRAE=15.823;MAF_USDA=45.882
NC_035080.1	18160024	.	G	T	.	.	MAF_USDA=2.459
NC_035080.1	18160084	.	G	C	.	.	MAF_USDA=2.459
NC_035080.1	18160143	.	G	A	.	.	MAF_INRAE=40.833;MAF_USDA=8.929
NC_035080.1	18160187	.	C	A	.	.	MAF_INRAE=30.833;MAF_USDA=10.714
NC_035080.1	18160203	.	G	A	.	.	MAF_USDA=2.5
NC_035080.1	18160225	.	G	T	.	.	MAF_INRAE=1.667;MAF_USDA=7.143
NC_035080.1	18160245	.	G	A	.	.	MAF_INRAE=2.532;MAF_USDA=8.235
NC_035080.1	18160290	.	T	C	.	.	MAF_USDA=3.279
NC_035080.1	18160318	.	G	C	.	.	MAF_USDA=14.583
NC_035080.1	18160355	.	G	A	.	.	MAF_INRAE=14.557
NC_035080.1	18160365	.	T	G	.	.	MAF_USDA=2.459
NC_035080.1	18160487	.	C	T	.	.	MAF_USDA=1.639
NC_035080.1	18160576	.	G	A	.	.	MAF_USDA=1.765
NC_035080.1	18160787	.	G	A	.	.	MAF_INRAE=1.667;MAF_USDA=5.882
NC_035080.1	18160822	.	A	C	.	.	MAF_USDA=4.098
NC_035080.1	18160862	.	T	A	.	.	MAF_USDA=2.459
NC_035080.1	18160930	.	C	T	.	.	MAF_USDA=3.279
NC_035080.1	18160997	.	G	T	.	.	MAF_INRAE=30.833;MAF_USDA=11.176
NC_035080.1	18161059	.	C	A	.	.	MAF_INRAE=28.481;MAF_USDA=26.471
NC_035080.1	18161081	.	G	T	.	.	MAF_USDA=5.294
NC_035080.1	18161153	.	C	T	.	.	MAF_USDA=14.583
NC_035080.1	18161186	.	A	C	.	.	MAF_USDA=2.459
NC_035080.1	18161251	.	T	G	.	.	MAF_INRAE=32.278;MAF_USDA=8.235
NC_035080.1	18161331	.	G	A	.	.	MAF_INRAE=32.278;MAF_USDA=8.824
NC_035080.1	18161332	.	T	A	.	.	MAF_INRAE=40.833;MAF_USDA=8.235
NC_035080.1	18161541	.	C	T	.	.	MAF_USDA=43.75
NC_035080.1	18161652	.	G	A	.	.	MAF_USDA=2.459
NC_035080.1	18161662	.	T	A	.	.	MAF_INRAE=32.278;MAF_USDA=8.235
NC_035080.1	18161688	.	G	A	.	.	MAF_INRAE=28.481;MAF_USDA=25.882
NC_035080.1	18161700	.	G	A	.	.	MAF_USDA=4.918
NC_035080.1	18161709	.	G	A	.	.	MAF_INRAE=30.833;MAF_USDA=10.0
NC_035080.1	18161711	.	T	A	.	.	MAF_INRAE=30.833;MAF_USDA=10.0
NC_035080.1	18161728	.	G	T	.	.	MAF_INRAE=35.833
NC_035080.1	18161760	.	G	A	.	.	MAF_INRAE=14.557;MAF_USDA=4.098
NC_035080.1	18161771	.	T	C	.	.	MAF_INRAE=39.241;MAF_USDA=34.118
NC_035080.1	18161822	.	T	C	.	.	MAF_INRAE=27.215;MAF_USDA=25.882
NC_035080.1	18161836	.	A	G	.	.	MAF_INRAE=15.823;MAF_USDA=15.882
NC_035080.1	18161842	.	T	C	.	.	MAF_INRAE=1.667;MAF_USDA=5.882
NC_035080.1	18161874	.	C	A	.	.	MAF_INRAE=27.848;MAF_USDA=26.471
NC_035080.1	18161954	.	A	T	.	.	MAF_INRAE=32.278;MAF_USDA=8.235
NC_035080.1	18162001	.	G	C	.	.	MAF_INRAE=31.646;MAF_USDA=8.235
NC_035080.1	18162011	.	T	C	.	.	MAF_USDA=5.738
NC_035080.1	18162046	.	T	G	.	.	MAF_INRAE=28.481;MAF_USDA=26.471
NC_035080.1	18162159	.	A	G	.	.	MAF_USDA=1.639
NC_035080.1	18162194	.	C	T	.	.	MAF_USDA=4.098
NC_035080.1	18162195	.	C	T	.	.	MAF_USDA=1.639
NC_035080.1	18162199	.	A	G	.	.	MAF_INRAE=32.278;MAF_USDA=7.647
NC_035080.1	18162219	.	G	T	.	.	MAF_INRAE=32.278;MAF_USDA=7.647
NC_035080.1	18162234	.	C	A	.	.	MAF_INRAE=28.481;MAF_USDA=25.294
NC_035080.1	18162244	.	C	T	.	.	MAF_INRAE=1.667;MAF_USDA=5.294
NC_035080.1	18162286	.	A	T	.	.	MAF_INRAE=21.053;MAF_USDA=11.31
NC_035080.1	18162304	.	G	A	.	.	MAF_USDA=19.643
NC_035080.1	18162345	.	T	G	.	.	MAF_USDA=4.118
NC_035080.1	18162347	.	T	C	.	.	MAF_USDA=42.353
NC_035080.1	18162352	.	G	A	.	.	MAF_USDA=23.81
NC_035080.1	18162370	.	C	A	.	.	MAF_USDA=32.609
NC_035080.1	18162857	.	A	G	.	.	MAF_USDA=19.412
NC_035080.1	18162862	.	G	A	.	.	MAF_USDA=25.294
NC_035080.1	18162877	.	C	A	.	.	MAF_USDA=2.459
NC_035080.1	18162878	.	A	G	.	.	MAF_USDA=2.459
NC_035080.1	18162893	.	G	T	.	.	MAF_USDA=25.882
NC_035080.1	18162910	.	C	G	.	.	MAF_INRAE=5.263;MAF_USDA=7.647
NC_035080.1	18162974	.	A	C	.	.	MAF_USDA=2.459
NC_035080.1	18162979	.	C	T	.	.	MAF_INRAE=21.053;MAF_USDA=45.294
NC_035080.1	18163000	.	G	A	.	.	MAF_INRAE=14.557
NC_035080.1	18163101	.	G	T	.	.	MAF_USDA=4.706
NC_035080.1	18163123	.	A	C	.	.	MAF_INRAE=14.557
NC_035080.1	18163349	.	G	T	.	.	MAF_INRAE=15.823;MAF_USDA=44.118
NC_035080.1	18163362	.	T	G	.	.	MAF_USDA=13.934
NC_035080.1	18163399	.	A	C	.	.	MAF_USDA=14.583
NC_035080.1	18163448	.	C	T	.	.	MAF_INRAE=30.833;MAF_USDA=10.588
NC_035080.1	18163456	.	T	G	.	.	MAF_INRAE=28.481;MAF_USDA=25.294
NC_035080.1	18163540	.	T	C	.	.	MAF_USDA=3.279
NC_035080.1	18163613	.	G	T	.	.	MAF_USDA=2.459
NC_035080.1	18163642	.	A	C	.	.	MAF_INRAE=15.823;MAF_USDA=43.529
NC_035080.1	18163651	.	C	A	.	.	MAF_USDA=2.459
NC_035080.1	18163839	.	C	A	.	.	MAF_USDA=3.279
NC_035080.1	18163865	.	G	A	.	.	MAF_INRAE=32.278;MAF_USDA=8.235
NC_035080.1	18164225	.	T	A	.	.	MAF_USDA=2.459
NC_035080.1	18164228	.	T	A	.	.	MAF_INRAE=9.494;MAF_USDA=4.098
NC_035080.1	18164414	.	G	A	.	.	MAF_USDA=2.459
NC_035080.1	18164445	.	C	A	.	.	MAF_INRAE=2.532;MAF_USDA=7.647
NC_035080.1	18164521	.	T	A	.	.	MAF_USDA=6.557
NC_035080.1	18164741	.	C	T	.	.	MAF_INRAE=13.291;MAF_USDA=4.167
NC_035080.1	18164836	.	G	A	.	.	MAF_INRAE=28.481;MAF_USDA=25.882
NC_035080.1	18164938	.	C	T	.	.	MAF_USDA=5.294
NC_035080.1	18165117	.	T	A	.	.	MAF_INRAE=1.667;MAF_USDA=2.459
NC_035080.1	18165169	.	C	A	.	.	MAF_INRAE=30.833;MAF_USDA=10.588
NC_035080.1	18165170	.	C	A	.	.	MAF_INRAE=30.833;MAF_USDA=10.588
NC_035080.1	18165436	.	C	T	.	.	MAF_INRAE=15.823;MAF_USDA=16.471
NC_035080.1	18165517	.	T	C	.	.	MAF_USDA=1.639
NC_035080.1	18165584	.	G	T	.	.	MAF_INRAE=14.557
NC_035080.1	18165586	.	C	T	.	.	MAF_USDA=14.583
NC_035080.1	18165647	.	C	T	.	.	MAF_USDA=2.459
NC_035080.1	18165695	.	C	T	.	.	MAF_INRAE=8.861;MAF_USDA=4.098
NC_035080.1	18165891	.	G	A	.	.	MAF_INRAE=28.481;MAF_USDA=27.059
NC_035080.1	18165911	.	A	C	.	.	MAF_INRAE=32.278;MAF_USDA=8.235
NC_035080.1	18166016	.	G	A	.	.	MAF_USDA=1.639
NC_035080.1	18166058	.	C	T	.	.	MAF_INRAE=44.304;MAF_USDA=30.0
NC_035080.1	18166378	.	G	T	.	.	MAF_USDA=2.459
NC_035080.1	18166407	.	A	T	.	.	MAF_INRAE=1.667;MAF_USDA=5.882
NC_035080.1	18166426	.	T	A	.	.	MAF_USDA=4.098
NC_035080.1	18166518	.	C	T	.	.	MAF_INRAE=14.557
NC_035080.1	18166527	.	T	C	.	.	MAF_INRAE=36.667
NC_035080.1	18166869	.	C	T	.	.	MAF_INRAE=15.823;MAF_USDA=16.471
NC_035080.1	18166894	.	G	A	.	.	MAF_INRAE=1.667;MAF_USDA=2.459
NC_035080.1	18167052	.	T	A	.	.	MAF_USDA=11.176
NC_035080.1	18167056	.	C	A	.	.	MAF_USDA=11.176
NC_035080.1	18167057	.	T	A	.	.	MAF_USDA=11.176
NC_035080.1	18167063	.	A	G	.	.	MAF_INRAE=30.833;MAF_USDA=11.176
NC_035080.1	18167276	.	G	A	.	.	MAF_USDA=5.294
NC_035080.1	18167308	.	A	G	.	.	MAF_USDA=2.459
NC_035080.1	18167348	.	C	T	.	.	MAF_USDA=8.197
NC_035080.1	18167379	.	G	T	.	.	MAF_USDA=1.639
NC_035080.1	18167429	.	C	A	.	.	MAF_INRAE=9.494;MAF_USDA=4.098
NC_035080.1	18167510	.	T	C	.	.	MAF_USDA=4.706
NC_035080.1	18167541	.	A	C	.	.	MAF_INRAE=31.646;MAF_USDA=8.235
NC_035080.1	18167665	.	G	T	.	.	MAF_USDA=3.279
NC_035080.1	18167696	.	G	A	.	.	MAF_USDA=1.639
NC_035080.1	18167813	.	C	T	.	.	MAF_USDA=1.639
NC_035080.1	18167840	.	G	A	.	.	MAF_USDA=5.738
NC_035080.1	18167891	.	C	T	.	.	MAF_USDA=2.459
NC_035080.1	18167939	.	A	G	.	.	MAF_INRAE=32.278;MAF_USDA=8.235
NC_035080.1	18167971	.	G	C	.	.	MAF_USDA=4.918
NC_035080.1	18168010	.	C	A	.	.	MAF_INRAE=14.557;MAF_USDA=6.25
NC_035080.1	18168595	.	G	T	.	.	MAF_INRAE=1.667;MAF_USDA=3.279
NC_035080.1	18168668	.	C	T	.	.	MAF_USDA=5.294
NC_035080.1	18169023	.	A	C	.	.	MAF_INRAE=35.833
NC_035080.1	18169173	.	T	G	.	.	MAF_INRAE=11.392;MAF_USDA=4.706
NC_035080.1	18169358	.	A	G	.	.	MAF_INRAE=40.833;MAF_USDA=8.235
NC_035080.1	18169430	.	G	A	.	.	MAF_USDA=1.639
NC_035080.1	18169436	.	C	T	.	.	MAF_USDA=15.0
NC_035080.1	18169599	.	T	C	.	.	MAF_INRAE=27.848;MAF_USDA=41.566
NC_035080.1	18169665	.	G	T	.	.	MAF_INRAE=32.278;MAF_USDA=13.529
NC_035080.1	18169814	.	A	T	.	.	MAF_INRAE=31.646;MAF_USDA=7.059
NC_035080.1	18169901	.	T	C	.	.	MAF_INRAE=32.278;MAF_USDA=24.706
NC_035080.1	18169929	.	C	T	.	.	MAF_USDA=5.294
NC_035080.1	18170268	.	G	A	.	.	MAF_INRAE=39.241;MAF_USDA=34.706
NC_035080.1	18170351	.	C	A	.	.	MAF_USDA=1.639
NC_035080.1	18170384	.	T	C	.	.	MAF_INRAE=30.833;MAF_USDA=10.588
NC_035080.1	18170421	.	C	T	.	.	MAF_USDA=14.583
NC_035080.1	18170642	.	G	A	.	.	MAF_INRAE=9.494;MAF_USDA=4.098
NC_035080.1	18170654	.	T	C	.	.	MAF_INRAE=15.823;MAF_USDA=7.059
NC_035080.1	18170657	.	G	A	.	.	MAF_INRAE=45.0;MAF_USDA=13.115
NC_035080.1	18170659	.	G	A	.	.	MAF_INRAE=14.167;MAF_USDA=42.941
NC_035080.1	18170789	.	T	G	.	.	MAF_INRAE=1.667;MAF_USDA=2.459
NC_035080.1	18170816	.	G	A	.	.	MAF_INRAE=39.241;MAF_USDA=18.235
NC_035080.1	18170914	.	G	C	.	.	MAF_INRAE=32.278;MAF_USDA=13.529
NC_035080.1	18170932	.	T	G	.	.	MAF_INRAE=28.481;MAF_USDA=37.647
NC_035080.1	18171133	.	C	T	.	.	MAF_INRAE=27.848;MAF_USDA=26.471
NC_035080.1	18171377	.	A	T	.	.	MAF_INRAE=1.667;MAF_USDA=2.459
NC_035080.1	18171552	.	A	T	.	.	MAF_INRAE=39.241;MAF_USDA=17.647
NC_035080.1	18171562	.	C	T	.	.	MAF_USDA=14.583
NC_035080.1	18171646	.	A	G	.	.	MAF_INRAE=28.481;MAF_USDA=37.059
NC_035080.1	18171650	.	G	A	.	.	MAF_INRAE=1.667;MAF_USDA=2.459
NC_035080.1	18171770	.	A	C	.	.	MAF_INRAE=8.861;MAF_USDA=4.098
NC_035080.1	18171805	.	C	T	.	.	MAF_INRAE=32.278;MAF_USDA=8.824
NC_035080.1	18171845	.	G	C	.	.	MAF_INRAE=32.278;MAF_USDA=11.176
NC_035080.1	18171882	.	G	A	.	.	MAF_USDA=4.918
NC_035080.1	18171915	.	C	T	.	.	MAF_USDA=6.25
NC_035080.1	18171936	.	T	C	.	.	MAF_INRAE=32.278;MAF_USDA=9.412
NC_035080.1	18172124	.	A	G	.	.	MAF_INRAE=15.789;MAF_USDA=2.459
NC_035080.1	18172200	.	A	T	.	.	MAF_INRAE=39.241;MAF_USDA=18.235
NC_035080.1	18172302	.	T	G	.	.	MAF_USDA=4.706
NC_035080.1	18172411	.	G	T	.	.	MAF_USDA=1.765
NC_035080.1	18172443	.	C	T	.	.	MAF_USDA=14.583
NC_035080.1	18172537	.	T	A	.	.	MAF_INRAE=32.278;MAF_USDA=8.235
NC_035080.1	18172541	.	C	T	.	.	MAF_INRAE=15.19;MAF_USDA=12.353
NC_035080.1	18172757	.	A	G	.	.	MAF_INRAE=13.291;MAF_USDA=21.765
NC_035080.1	18172802	.	T	A	.	.	MAF_USDA=10.656
NC_035080.1	18172851	.	A	T	.	.	MAF_INRAE=39.241;MAF_USDA=22.353
NC_035080.1	18172862	.	G	A	.	.	MAF_USDA=27.059
NC_035080.1	18172887	.	T	C	.	.	MAF_USDA=27.647
NC_035080.1	18172973	.	A	G	.	.	MAF_INRAE=31.646;MAF_USDA=7.647
NC_035080.1	18173195	.	C	A	.	.	MAF_USDA=35.882
NC_035080.1	18173236	.	A	G	.	.	MAF_INRAE=32.278;MAF_USDA=17.059
NC_035080.1	18173237	.	A	G	.	.	MAF_USDA=2.459
NC_035080.1	18173307	.	T	A	.	.	MAF_INRAE=14.557
NC_035080.1	18173419	.	T	C	.	.	MAF_INRAE=32.278;MAF_USDA=16.471
NC_035080.1	18173490	.	T	G	.	.	MAF_USDA=4.918
NC_035080.1	18173515	.	C	T	.	.	MAF_INRAE=32.278;MAF_USDA=7.647
NC_035080.1	18173516	.	G	C	.	.	MAF_USDA=16.471
NC_035080.1	18173532	.	A	T	.	.	MAF_USDA=13.934
NC_035080.1	18173566	.	G	A	.	.	MAF_INRAE=13.924;MAF_USDA=4.167
NC_035080.1	18173681	.	T	C	.	.	MAF_USDA=4.098
NC_035080.1	18173754	.	C	A	.	.	MAF_INRAE=40.833;MAF_USDA=14.881
NC_035080.1	18173779	.	T	G	.	.	MAF_USDA=18.333
NC_035080.1	18173838	.	G	C	.	.	MAF_INRAE=14.557;MAF_USDA=25.882
NC_035080.1	18173873	.	G	T	.	.	MAF_USDA=2.459
NC_035080.1	18174059	.	A	T	.	.	MAF_INRAE=5.263;MAF_USDA=3.333
NC_035080.1	18174071	.	A	G	.	.	MAF_USDA=4.918
NC_035080.1	18174222	.	T	C	.	.	MAF_INRAE=31.646
NC_035080.1	18174277	.	T	G	.	.	MAF_USDA=17.213
NC_035080.1	18174442	.	C	A	.	.	MAF_INRAE=9.494;MAF_USDA=4.167
NC_035080.1	18174474	.	T	G	.	.	MAF_INRAE=9.494;MAF_USDA=4.167
NC_035080.1	18174488	.	G	A	.	.	MAF_INRAE=9.494;MAF_USDA=4.167
NC_035080.1	18174494	.	C	A	.	.	MAF_INRAE=9.494;MAF_USDA=4.167
NC_035080.1	18174572	.	G	T	.	.	MAF_INRAE=14.557;MAF_USDA=2.941
NC_035080.1	18174659	.	A	C	.	.	MAF_INRAE=32.278;MAF_USDA=47.647
NC_035080.1	18174765	.	A	G	.	.	MAF_INRAE=32.278;MAF_USDA=48.824
NC_035080.1	18174768	.	G	T	.	.	MAF_USDA=4.918
NC_035080.1	18174795	.	C	T	.	.	MAF_USDA=4.098
NC_035080.1	18174912	.	A	G	.	.	MAF_USDA=5.738
NC_035080.1	18174971	.	T	C	.	.	MAF_USDA=4.098
NC_035080.1	18175039	.	C	A	.	.	MAF_INRAE=36.709;MAF_USDA=24.118
NC_035080.1	18175049	.	T	C	.	.	MAF_USDA=23.529
NC_035080.1	18175071	.	G	A	.	.	MAF_USDA=5.738
NC_035080.1	18175079	.	A	C	.	.	MAF_USDA=1.639
NC_035080.1	18175163	.	T	G	.	.	MAF_INRAE=15.823;MAF_USDA=20.588
NC_035080.1	18175347	.	T	C	.	.	MAF_INRAE=14.557;MAF_USDA=7.059
NC_035080.1	18175348	.	T	A	.	.	MAF_INRAE=30.833;MAF_USDA=11.765
NC_035080.1	18175351	.	C	G	.	.	MAF_USDA=2.459
NC_035080.1	18175368	.	A	G	.	.	MAF_USDA=2.459
NC_035080.1	18175375	.	A	C	.	.	MAF_INRAE=46.835;MAF_USDA=18.235
NC_035080.1	18175404	.	G	T	.	.	MAF_INRAE=1.667;MAF_USDA=8.197
NC_035080.1	18175417	.	T	C	.	.	MAF_USDA=8.197
NC_035080.1	18175449	.	A	C	.	.	MAF_USDA=1.639
NC_035080.1	18175450	.	G	A	.	.	MAF_USDA=1.639
NC_035080.1	18175507	.	G	T	.	.	MAF_INRAE=37.342;MAF_USDA=24.706
NC_035080.1	18175524	.	A	T	.	.	MAF_USDA=16.471
NC_035080.1	18175565	.	T	G	.	.	MAF_INRAE=14.557;MAF_USDA=2.941
NC_035080.1	18175567	.	A	C	.	.	MAF_INRAE=5.063;MAF_USDA=8.235
NC_035080.1	18175581	.	C	T	.	.	MAF_USDA=1.639
NC_035080.1	18175588	.	A	C	.	.	MAF_USDA=14.754
NC_035080.1	18175658	.	T	C	.	.	MAF_USDA=3.279
NC_035080.1	18175693	.	C	G	.	.	MAF_INRAE=14.557;MAF_USDA=7.059
NC_035080.1	18175719	.	G	T	.	.	MAF_USDA=2.459
NC_035080.1	18175781	.	C	A	.	.	MAF_INRAE=43.671;MAF_USDA=12.353
NC_035080.1	18175783	.	T	C	.	.	MAF_INRAE=15.789;MAF_USDA=2.459
NC_035080.1	18175837	.	A	C	.	.	MAF_INRAE=32.278;MAF_USDA=8.235
NC_035080.1	18175974	.	T	C	.	.	MAF_INRAE=15.823;MAF_USDA=42.941
NC_035080.1	18175986	.	T	A	.	.	MAF_INRAE=32.278;MAF_USDA=8.235
NC_035080.1	18175993	.	G	A	.	.	MAF_USDA=3.279
NC_035080.1	18176116	.	G	T	.	.	MAF_INRAE=15.823;MAF_USDA=42.353
NC_035080.1	18176137	.	A	G	.	.	MAF_INRAE=35.833
NC_035080.1	18176195	.	C	A	.	.	MAF_USDA=2.5
NC_035080.1	18176246	.	C	A	.	.	MAF_INRAE=12.5;MAF_USDA=4.167
NC_035080.1	18176266	.	A	T	.	.	MAF_USDA=2.083
NC_035080.1	18176272	.	T	G	.	.	MAF_INRAE=12.5;MAF_USDA=42.353
NC_035080.1	18176274	.	T	A	.	.	MAF_USDA=1.765
NC_035080.1	18176285	.	A	C	.	.	MAF_INRAE=1.667
NC_035080.1	18176339	.	A	G	.	.	MAF_INRAE=15.823;MAF_USDA=14.706
NC_035080.1	18176350	.	A	C	.	.	MAF_INRAE=48.101;MAF_USDA=34.118
NC_035080.1	18176384	.	C	A	.	.	MAF_INRAE=32.278;MAF_USDA=8.235
NC_035080.1	18176406	.	G	A	.	.	MAF_INRAE=32.278;MAF_USDA=8.235
NC_035080.1	18176419	.	A	T	.	.	MAF_INRAE=32.278;MAF_USDA=8.235
NC_035080.1	18176422	.	G	T	.	.	MAF_INRAE=14.557;MAF_USDA=2.941
NC_035080.1	18176502	.	G	A	.	.	MAF_INRAE=48.101;MAF_USDA=31.765
NC_035080.1	18176524	.	T	A	.	.	MAF_INRAE=2.532;MAF_USDA=12.353
NC_035080.1	18176610	.	T	C	.	.	MAF_INRAE=15.823;MAF_USDA=41.803
NC_035080.1	18176625	.	T	C	.	.	MAF_INRAE=48.101;MAF_USDA=36.066
NC_035080.1	18176681	.	G	A	.	.	MAF_INRAE=32.278;MAF_USDA=8.235
NC_035080.1	18176684	.	G	A	.	.	MAF_USDA=2.459
NC_035080.1	18176703	.	G	T	.	.	MAF_INRAE=15.823;MAF_USDA=42.353
NC_035080.1	18176731	.	C	T	.	.	MAF_INRAE=15.19;MAF_USDA=42.353
NC_035080.1	18176732	.	A	C	.	.	MAF_USDA=23.529
NC_035080.1	18176752	.	A	C	.	.	MAF_USDA=2.353
NC_035080.1	18176808	.	T	G	.	.	MAF_INRAE=32.278;MAF_USDA=7.647
NC_035080.1	18176824	.	A	C	.	.	MAF_INRAE=32.278;MAF_USDA=8.235
NC_035080.1	18176883	.	T	C	.	.	MAF_INRAE=32.278;MAF_USDA=8.235
NC_035080.1	18176904	.	C	A	.	.	MAF_INRAE=48.101;MAF_USDA=34.118
NC_035080.1	18176908	.	C	A	.	.	MAF_USDA=9.836
NC_035080.1	18176914	.	T	A	.	.	MAF_INRAE=15.823;MAF_USDA=42.353
NC_035080.1	18176953	.	T	A	.	.	MAF_USDA=27.083
NC_035080.1	18176954	.	A	T	.	.	MAF_USDA=47.917
NC_035080.1	18176955	.	A	T	.	.	MAF_USDA=47.917
NC_035080.1	18176956	.	A	T	.	.	MAF_USDA=21.341
NC_035080.1	18176957	.	A	T	.	.	MAF_USDA=13.415
NC_035080.1	18176958	.	A	T	.	.	MAF_USDA=10.976
NC_035080.1	18176974	.	C	G	.	.	MAF_USDA=1.765
NC_035080.1	18177080	.	A	C	.	.	MAF_INRAE=32.278;MAF_USDA=8.235
NC_035080.1	18177085	.	G	A	.	.	MAF_USDA=18.235
NC_035080.1	18177127	.	A	C	.	.	MAF_USDA=1.639
NC_035080.1	18177135	.	G	A	.	.	MAF_INRAE=14.167
NC_035080.1	18177138	.	G	T	.	.	MAF_USDA=3.333
NC_035080.1	18177179	.	A	C	.	.	MAF_INRAE=49.367;MAF_USDA=44.706
NC_035080.1	18177208	.	C	T	.	.	MAF_INRAE=1.667;MAF_USDA=2.459
NC_035080.1	18177231	.	A	T	.	.	MAF_INRAE=1.667;MAF_USDA=2.459
NC_035080.1	18177269	.	G	T	.	.	MAF_INRAE=1.667;MAF_USDA=2.459
NC_035080.1	18177270	.	G	A	.	.	MAF_USDA=14.706
NC_035080.1	18177272	.	C	T	.	.	MAF_USDA=14.118
NC_035080.1	18177280	.	C	G	.	.	MAF_INRAE=32.278;MAF_USDA=8.235
NC_035080.1	18177289	.	A	G	.	.	MAF_INRAE=1.667;MAF_USDA=2.459
NC_035080.1	18177336	.	A	G	.	.	MAF_INRAE=49.367;MAF_USDA=30.588
NC_035080.1	18177409	.	T	G	.	.	MAF_INRAE=17.089;MAF_USDA=22.353
NC_035080.1	18177509	.	C	G	.	.	MAF_INRAE=1.667
NC_035080.1	18177510	.	T	A	.	.	MAF_INRAE=12.5;MAF_USDA=8.333
NC_035080.1	18177561	.	C	T	.	.	MAF_USDA=4.706
NC_035080.1	18177593	.	C	T	.	.	MAF_INRAE=32.278;MAF_USDA=8.235
NC_035080.1	18177622	.	G	T	.	.	MAF_INRAE=17.089;MAF_USDA=13.529
NC_035080.1	18177624	.	T	G	.	.	MAF_INRAE=43.671;MAF_USDA=8.235
NC_035080.1	18177660	.	T	A	.	.	MAF_USDA=1.639
NC_035080.1	18177670	.	G	C	.	.	MAF_USDA=33.333
NC_035080.1	18177681	.	C	A	.	.	MAF_INRAE=42.405;MAF_USDA=6.471
NC_035080.1	18177735	.	T	G	.	.	MAF_INRAE=14.167;MAF_USDA=14.583
NC_035080.1	18177770	.	T	C	.	.	MAF_INRAE=39.241;MAF_USDA=31.765
NC_035080.1	18177772	.	A	T	.	.	MAF_INRAE=1.667;MAF_USDA=3.279
NC_035080.1	18177916	.	C	T	.	.	MAF_INRAE=43.671;MAF_USDA=8.235
NC_035080.1	18177925	.	G	A	.	.	MAF_INRAE=1.667;MAF_USDA=7.377
NC_035080.1	18177931	.	C	T	.	.	MAF_USDA=2.459
NC_035080.1	18177932	.	C	T	.	.	MAF_INRAE=43.671;MAF_USDA=8.235
NC_035080.1	18178027	.	T	A	.	.	MAF_INRAE=17.089;MAF_USDA=22.353
NC_035080.1	18178037	.	C	A	.	.	MAF_USDA=2.459
NC_035080.1	18178076	.	C	T	.	.	MAF_INRAE=43.671;MAF_USDA=8.235
NC_035080.1	18178087	.	T	A	.	.	MAF_USDA=17.213
NC_035080.1	18178161	.	G	T	.	.	MAF_INRAE=43.671;MAF_USDA=8.235
NC_035080.1	18178183	.	T	G	.	.	MAF_INRAE=16.456;MAF_USDA=22.353
NC_035080.1	18178349	.	A	G	.	.	MAF_USDA=1.639
NC_035080.1	18178362	.	G	T	.	.	MAF_INRAE=43.671;MAF_USDA=8.824
NC_035080.1	18178478	.	T	G	.	.	MAF_INRAE=43.671;MAF_USDA=8.235
NC_035080.1	18178484	.	A	G	.	.	MAF_USDA=2.941
NC_035080.1	18178570	.	T	A	.	.	MAF_INRAE=40.506;MAF_USDA=6.471
NC_035080.1	18178639	.	A	G	.	.	MAF_INRAE=43.671;MAF_USDA=7.647
NC_035080.1	18178751	.	A	G	.	.	MAF_INRAE=25.316;MAF_USDA=20.588
NC_035080.1	18178769	.	A	T	.	.	MAF_INRAE=43.671;MAF_USDA=8.235
NC_035080.1	18178771	.	G	T	.	.	MAF_INRAE=42.5;MAF_USDA=8.235
NC_035080.1	18178801	.	A	G	.	.	MAF_USDA=1.765
NC_035080.1	18178803	.	G	A	.	.	MAF_INRAE=34.81;MAF_USDA=25.882
NC_035080.1	18179133	.	C	T	.	.	MAF_USDA=2.941
NC_035080.1	18179155	.	G	C	.	.	MAF_INRAE=26.316;MAF_USDA=5.882
NC_035080.1	18179194	.	C	T	.	.	MAF_USDA=1.639
NC_035080.1	18179278	.	A	C	.	.	MAF_INRAE=44.304;MAF_USDA=9.412
NC_035080.1	18179321	.	C	T	.	.	MAF_INRAE=42.405;MAF_USDA=8.929
NC_035080.1	18179337	.	C	T	.	.	MAF_USDA=1.639
NC_035080.1	18179370	.	A	G	.	.	MAF_USDA=2.941
NC_035080.1	18179468	.	G	T	.	.	MAF_INRAE=43.038;MAF_USDA=8.235
NC_035080.1	18179768	.	G	A	.	.	MAF_INRAE=39.241;MAF_USDA=28.824
NC_035080.1	18179777	.	A	G	.	.	MAF_USDA=1.639
NC_035080.1	18179787	.	G	T	.	.	MAF_USDA=2.459
NC_035080.1	18179791	.	T	A	.	.	MAF_INRAE=25.316;MAF_USDA=20.588
NC_035080.1	18179799	.	A	G	.	.	MAF_USDA=2.459
NC_035080.1	18179836	.	C	A	.	.	MAF_USDA=2.459
NC_035080.1	18179853	.	C	A	.	.	MAF_USDA=2.459
NC_035080.1	18179887	.	A	C	.	.	MAF_USDA=6.471
NC_035080.1	18179903	.	T	G	.	.	MAF_USDA=2.459
NC_035080.1	18179927	.	C	T	.	.	MAF_INRAE=43.671;MAF_USDA=9.412
NC_035080.1	18179928	.	G	A	.	.	MAF_USDA=2.459
NC_035080.1	18179979	.	C	T	.	.	MAF_INRAE=1.667;MAF_USDA=5.738
NC_035080.1	18180023	.	G	T	.	.	MAF_INRAE=41.139;MAF_USDA=7.647
NC_035080.1	18180037	.	A	T	.	.	MAF_INRAE=41.139;MAF_USDA=16.667
NC_035080.1	18180085	.	T	C	.	.	MAF_INRAE=34.81;MAF_USDA=35.417
NC_035080.1	18180168	.	C	T	.	.	MAF_INRAE=43.038;MAF_USDA=8.235
NC_035080.1	18180404	.	C	T	.	.	MAF_USDA=12.5
NC_035080.1	18180428	.	C	A	.	.	MAF_USDA=33.333
NC_035080.1	18180429	.	G	A	.	.	MAF_USDA=5.882
NC_035080.1	18180432	.	C	A	.	.	MAF_USDA=32.353
NC_035080.1	18180501	.	C	A	.	.	MAF_USDA=11.905
NC_035080.1	18180512	.	C	T	.	.	MAF_USDA=4.098
NC_035080.1	18180563	.	G	A	.	.	MAF_INRAE=26.316;MAF_USDA=14.583
NC_035080.1	18180646	.	G	A	.	.	MAF_INRAE=17.722;MAF_USDA=22.941
NC_035080.1	18180697	.	G	A	.	.	MAF_USDA=1.639
NC_035080.1	18180766	.	C	T	.	.	MAF_USDA=5.932
NC_035080.1	18180854	.	G	A	.	.	MAF_USDA=2.459
NC_035080.1	18180926	.	G	T	.	.	MAF_USDA=10.588
NC_035080.1	18180956	.	T	C	.	.	MAF_INRAE=41.667;MAF_USDA=16.667
NC_035080.1	18180980	.	A	C	.	.	MAF_INRAE=41.667;MAF_USDA=12.5
NC_035080.1	18180992	.	A	T	.	.	MAF_INRAE=16.456;MAF_USDA=18.824
NC_035080.1	18181014	.	T	G	.	.	MAF_INRAE=14.167;MAF_USDA=18.235
NC_035080.1	18181122	.	T	A	.	.	MAF_INRAE=1.667;MAF_USDA=6.557
NC_035080.1	18181168	.	G	A	.	.	MAF_USDA=6.557
NC_035080.1	18181171	.	G	A	.	.	MAF_INRAE=43.671;MAF_USDA=8.235
NC_035080.1	18181221	.	T	G	.	.	MAF_INRAE=39.241;MAF_USDA=30.0
NC_035080.1	18181227	.	T	G	.	.	MAF_USDA=1.639
NC_035080.1	18181242	.	C	T	.	.	MAF_INRAE=16.456;MAF_USDA=12.941
NC_035080.1	18181263	.	G	T	.	.	MAF_INRAE=47.368;MAF_USDA=16.667
NC_035080.1	18181305	.	C	T	.	.	MAF_USDA=8.333
NC_035080.1	18181309	.	T	A	.	.	MAF_INRAE=39.241;MAF_USDA=29.762
NC_035080.1	18181311	.	C	T	.	.	MAF_INRAE=15.789;MAF_USDA=1.639
NC_035080.1	18181343	.	T	A	.	.	MAF_INRAE=43.671;MAF_USDA=8.235
NC_035080.1	18181490	.	T	G	.	.	MAF_INRAE=43.671;MAF_USDA=8.235
NC_035080.1	18181492	.	C	A	.	.	MAF_USDA=2.083
NC_035080.1	18181614	.	T	A	.	.	MAF_INRAE=43.671;MAF_USDA=8.235
NC_035080.1	18181627	.	C	T	.	.	MAF_USDA=2.459
NC_035080.1	18181694	.	G	A	.	.	MAF_INRAE=17.089;MAF_USDA=22.353
NC_035080.1	18181705	.	T	C	.	.	MAF_INRAE=17.089;MAF_USDA=22.353
NC_035080.1	18181714	.	C	T	.	.	MAF_INRAE=43.671;MAF_USDA=8.235
NC_035080.1	18181722	.	T	A	.	.	MAF_INRAE=43.671;MAF_USDA=8.235
NC_035080.1	18181748	.	T	C	.	.	MAF_INRAE=15.789;MAF_USDA=28.235
NC_035080.1	18181809	.	T	A	.	.	MAF_INRAE=43.671;MAF_USDA=7.647
NC_035080.1	18181851	.	C	T	.	.	MAF_USDA=4.706
NC_035080.1	18181855	.	G	A	.	.	MAF_INRAE=44.937;MAF_USDA=14.706
NC_035080.1	18181977	.	G	T	.	.	MAF_USDA=2.459
NC_035080.1	18182067	.	T	G	.	.	MAF_INRAE=1.667;MAF_USDA=7.377
NC_035080.1	18182113	.	T	C	.	.	MAF_INRAE=34.81;MAF_USDA=25.882
NC_035080.1	18182207	.	T	A	.	.	MAF_USDA=1.639
NC_035080.1	18182242	.	T	C	.	.	MAF_INRAE=5.263;MAF_USDA=7.647
NC_035080.1	18182290	.	C	T	.	.	MAF_USDA=2.459
NC_035080.1	18182355	.	G	A	.	.	MAF_INRAE=1.667;MAF_USDA=11.475
NC_035080.1	18182425	.	C	T	.	.	MAF_USDA=3.279
NC_035080.1	18182513	.	T	G	.	.	MAF_INRAE=1.667
NC_035080.1	18182541	.	T	G	.	.	MAF_INRAE=13.924;MAF_USDA=2.083
NC_035080.1	18182588	.	C	T	.	.	MAF_INRAE=43.038;MAF_USDA=8.235
NC_035080.1	18182639	.	A	G	.	.	MAF_INRAE=39.241;MAF_USDA=31.176
NC_035080.1	18182697	.	T	G	.	.	MAF_INRAE=43.671;MAF_USDA=8.235
NC_035080.1	18182765	.	A	C	.	.	MAF_INRAE=17.089;MAF_USDA=22.941
NC_035080.1	18182769	.	G	A	.	.	MAF_INRAE=43.333;MAF_USDA=31.176
NC_035080.1	18182775	.	T	A	.	.	MAF_INRAE=39.241;MAF_USDA=31.176
NC_035080.1	18182850	.	C	A	.	.	MAF_INRAE=15.823;MAF_USDA=6.471
NC_035080.1	18182886	.	C	G	.	.	MAF_USDA=5.882
NC_035080.1	18182913	.	T	C	.	.	MAF_USDA=2.459
NC_035080.1	18182962	.	T	A	.	.	MAF_INRAE=17.089;MAF_USDA=22.941
NC_035080.1	18183030	.	G	T	.	.	MAF_USDA=4.098
NC_035080.1	18183051	.	A	T	.	.	MAF_USDA=1.639
NC_035080.1	18183052	.	C	T	.	.	MAF_INRAE=34.81;MAF_USDA=27.059
NC_035080.1	18183101	.	G	C	.	.	MAF_INRAE=36.667;MAF_USDA=4.118
NC_035080.1	18183126	.	G	T	.	.	MAF_INRAE=39.873;MAF_USDA=30.588
NC_035080.1	18183173	.	G	A	.	.	MAF_INRAE=5.263;MAF_USDA=27.083
NC_035080.1	18183190	.	T	G	.	.	MAF_INRAE=15.789;MAF_USDA=1.639
NC_035080.1	18183258	.	C	A	.	.	MAF_USDA=2.941
NC_035080.1	18183346	.	C	A	.	.	MAF_USDA=2.459
NC_035080.1	18183424	.	G	C	.	.	MAF_INRAE=43.671;MAF_USDA=7.647
NC_035080.1	18183437	.	G	T	.	.	MAF_USDA=2.459
NC_035080.1	18183456	.	C	T	.	.	MAF_USDA=6.25
NC_035080.1	18183540	.	A	C	.	.	MAF_USDA=4.098
NC_035080.1	18183572	.	C	T	.	.	MAF_USDA=10.417
NC_035080.1	18183617	.	A	T	.	.	MAF_INRAE=39.241;MAF_USDA=30.588
NC_035080.1	18183647	.	C	T	.	.	MAF_USDA=5.294
NC_035080.1	18183669	.	A	T	.	.	MAF_INRAE=1.667;MAF_USDA=10.656
NC_035080.1	18183702	.	C	A	.	.	MAF_USDA=2.459
NC_035080.1	18183723	.	T	C	.	.	MAF_INRAE=15.789;MAF_USDA=32.353
NC_035080.1	18183724	.	G	A	.	.	MAF_INRAE=1.667;MAF_USDA=3.279
NC_035080.1	18183749	.	A	C	.	.	MAF_INRAE=43.671;MAF_USDA=7.647
NC_035080.1	18183844	.	G	C	.	.	MAF_INRAE=44.304;MAF_USDA=7.647
NC_035080.1	18183933	.	G	T	.	.	MAF_USDA=2.459
NC_035080.1	18183995	.	C	T	.	.	MAF_USDA=13.934
NC_035080.1	18183996	.	A	G	.	.	MAF_INRAE=48.101;MAF_USDA=37.059
NC_035080.1	18184001	.	TATCG	TATCA	.	.	MAF_USDA=27.083
NC_035080.1	18184005	.	G	A	.	.	MAF_INRAE=5.263
NC_035080.1	18184041	.	T	C	.	.	MAF_INRAE=43.671;MAF_USDA=7.647
NC_035080.1	18184075	.	C	T	.	.	MAF_INRAE=5.0
NC_035080.1	18184155	.	C	T	.	.	MAF_INRAE=17.089;MAF_USDA=22.941
NC_035080.1	18184271	.	A	C	.	.	MAF_USDA=1.639
NC_035080.1	18184386	.	G	T	.	.	MAF_INRAE=15.823;MAF_USDA=5.294
NC_035080.1	18184466	.	T	C	.	.	MAF_INRAE=39.873;MAF_USDA=30.588
NC_035080.1	18184682	.	T	C	.	.	MAF_USDA=7.377
NC_035080.1	18184782	.	A	T	.	.	MAF_INRAE=39.241;MAF_USDA=29.762
NC_035080.1	18184785	.	A	T	.	.	MAF_USDA=2.5
NC_035080.1	18184795	.	A	C	.	.	MAF_INRAE=39.873;MAF_USDA=29.762
NC_035080.1	18184846	.	G	A	.	.	MAF_INRAE=39.873;MAF_USDA=30.0
NC_035080.1	18184871	.	G	A	.	.	MAF_USDA=7.377
NC_035080.1	18184940	.	T	G	.	.	MAF_INRAE=34.81;MAF_USDA=26.471
NC_035080.1	18184971	.	G	T	.	.	MAF_USDA=2.459
NC_035080.1	18185121	.	G	A	.	.	MAF_USDA=2.459
NC_035080.1	18185153	.	G	A	.	.	MAF_USDA=3.279
NC_035080.1	18185164	.	G	A	.	.	MAF_INRAE=1.667;MAF_USDA=3.279
NC_035080.1	18185287	.	A	T	.	.	MAF_INRAE=39.241;MAF_USDA=30.588
NC_035080.1	18185290	.	A	G	.	.	MAF_INRAE=43.333;MAF_USDA=30.588
NC_035080.1	18185341	.	A	T	.	.	MAF_USDA=2.459
NC_035080.1	18185346	.	A	G	.	.	MAF_USDA=2.459
NC_035080.1	18185372	.	G	C	.	.	MAF_USDA=4.098
NC_035080.1	18185404	.	G	T	.	.	MAF_INRAE=39.873;MAF_USDA=31.765
NC_035080.1	18185406	.	A	C	.	.	MAF_USDA=3.279
NC_035080.1	18185411	.	C	T	.	.	MAF_USDA=3.279
NC_035080.1	18185449	.	C	G	.	.	MAF_USDA=3.279
NC_035080.1	18185465	.	C	T	.	.	MAF_INRAE=15.789;MAF_USDA=26.471
NC_035080.1	18185492	.	A	C	.	.	MAF_USDA=4.118
NC_035080.1	18185554	.	C	T	.	.	MAF_USDA=1.639
NC_035080.1	18185561	.	G	C	.	.	MAF_INRAE=39.241;MAF_USDA=31.176
NC_035080.1	18185591	.	A	G	.	.	MAF_INRAE=30.833;MAF_USDA=11.765
NC_035080.1	18185789	.	G	T	.	.	MAF_INRAE=39.241;MAF_USDA=30.588
NC_035080.1	18185814	.	C	T	.	.	MAF_USDA=4.167
NC_035080.1	18185886	.	G	T	.	.	MAF_INRAE=43.333;MAF_USDA=33.333
NC_035080.1	18185994	.	G	A	.	.	MAF_USDA=18.033
NC_035080.1	18186039	.	T	G	.	.	MAF_INRAE=15.19;MAF_USDA=4.118
NC_035080.1	18186131	.	G	A	.	.	MAF_INRAE=15.789;MAF_USDA=2.459
NC_035080.1	18186134	.	T	A	.	.	MAF_INRAE=30.0;MAF_USDA=11.765
NC_035080.1	18186187	.	C	T	.	.	MAF_USDA=16.393
NC_035080.1	18186274	.	G	A	.	.	MAF_USDA=9.412
NC_035080.1	18186341	.	G	C	.	.	MAF_INRAE=15.789;MAF_USDA=27.059
NC_035080.1	18186360	.	A	C	.	.	MAF_INRAE=15.789
NC_035080.1	18186572	.	C	T	.	.	MAF_USDA=1.639
NC_035080.1	18186798	.	A	C	.	.	MAF_USDA=14.583
NC_035080.1	18186804	.	T	G	.	.	MAF_USDA=2.459
NC_035080.1	18186824	.	C	A	.	.	MAF_INRAE=48.101;MAF_USDA=48.235
NC_035080.1	18186863	.	T	C	.	.	MAF_INRAE=34.81;MAF_USDA=28.235
NC_035080.1	18186968	.	G	A	.	.	MAF_INRAE=15.789;MAF_USDA=40.588
NC_035080.1	18187058	.	G	A	.	.	MAF_INRAE=34.177;MAF_USDA=28.824
NC_035080.1	18187068	.	T	C	.	.	MAF_INRAE=48.734;MAF_USDA=49.412
NC_035080.1	18187275	.	C	A	.	.	MAF_INRAE=17.089;MAF_USDA=22.353
NC_035080.1	18187278	.	A	G	.	.	MAF_INRAE=34.177;MAF_USDA=26.471
NC_035080.1	18187328	.	C	T	.	.	MAF_INRAE=15.833;MAF_USDA=34.118
NC_035080.1	18187330	.	C	G	.	.	MAF_INRAE=2.5;MAF_USDA=31.25
NC_035080.1	18187355	.	G	A	.	.	MAF_INRAE=4.167
NC_035080.1	18187391	.	C	A	.	.	MAF_INRAE=5.0
NC_035080.1	18187416	.	G	C	.	.	MAF_INRAE=6.667
NC_035080.1	18187425	.	A	G	.	.	MAF_INRAE=6.667
NC_035080.1	18187427	.	C	T	.	.	MAF_INRAE=4.167
NC_035080.1	18187436	.	T	C	.	.	MAF_INRAE=4.167
NC_035080.1	18187448	.	A	G	.	.	MAF_INRAE=5.0
NC_035080.1	18187454	.	T	C	.	.	MAF_INRAE=5.0
NC_035080.1	18187465	.	T	G	.	.	MAF_INRAE=3.333
NC_035080.1	18187488	.	T	C	.	.	MAF_INRAE=15.789
NC_035080.1	18187489	.	G	T	.	.	MAF_USDA=2.459
NC_035080.1	18187555	.	T	C	.	.	MAF_USDA=4.098
NC_035080.1	18187601	.	G	A	.	.	MAF_USDA=1.639
NC_035080.1	18187775	.	A	T	.	.	MAF_USDA=2.459
NC_035080.1	18187814	.	G	T	.	.	MAF_USDA=1.639
NC_035080.1	18187839	.	T	G	.	.	MAF_INRAE=15.789;MAF_USDA=40.0
NC_035080.1	18187926	.	A	T	.	.	MAF_USDA=3.279
NC_035080.1	18187964	.	T	C	.	.	MAF_INRAE=17.089
NC_035080.1	18188132	.	C	T	.	.	MAF_INRAE=16.456;MAF_USDA=14.706
NC_035080.1	18188133	.	C	G	.	.	MAF_INRAE=13.333;MAF_USDA=23.529
NC_035080.1	18188139	.	T	G	.	.	MAF_USDA=3.279
NC_035080.1	18188167	.	T	C	.	.	MAF_USDA=3.279
NC_035080.1	18188396	.	G	C	.	.	MAF_USDA=3.279
NC_035080.1	18188405	.	G	A	.	.	MAF_USDA=2.459
NC_035080.1	18188410	.	C	T	.	.	MAF_USDA=15.574
NC_035080.1	18188438	.	G	T	.	.	MAF_USDA=1.639
NC_035080.1	18188450	.	A	C	.	.	MAF_USDA=4.706
NC_035080.1	18188510	.	A	C	.	.	MAF_USDA=2.459
NC_035080.1	18188519	.	C	A	.	.	MAF_USDA=4.098
NC_035080.1	18188603	.	C	A	.	.	MAF_USDA=2.459
NC_035080.1	18188629	.	C	T	.	.	MAF_INRAE=34.81;MAF_USDA=28.235
NC_035080.1	18188685	.	A	C	.	.	MAF_INRAE=48.101;MAF_USDA=49.412
NC_035080.1	18188783	.	T	C	.	.	MAF_INRAE=48.101;MAF_USDA=50.0
NC_035080.1	18188788	.	A	G	.	.	MAF_USDA=4.706
NC_035080.1	18188829	.	T	G	.	.	MAF_INRAE=43.671;MAF_USDA=8.235
NC_035080.1	18189032	.	A	G	.	.	MAF_INRAE=48.101;MAF_USDA=48.824
NC_035080.1	18189108	.	A	C	.	.	MAF_USDA=6.557
NC_035080.1	18189216	.	T	G	.	.	MAF_USDA=1.639
NC_035080.1	18189292	.	C	T	.	.	MAF_USDA=7.377
NC_035080.1	18189352	.	G	A	.	.	MAF_USDA=10.656
NC_035080.1	18189381	.	C	A	.	.	MAF_USDA=1.765
NC_035080.1	18189460	.	A	C	.	.	MAF_USDA=6.25
NC_035080.1	18189461	.	C	T	.	.	MAF_USDA=2.459
NC_035080.1	18189485	.	G	A	.	.	MAF_USDA=1.765
NC_035080.1	18189525	.	C	T	.	.	MAF_USDA=1.639
NC_035080.1	18189544	.	C	T	.	.	MAF_USDA=2.459
NC_035080.1	18189666	.	C	T	.	.	MAF_INRAE=15.789;MAF_USDA=1.695
NC_035080.1	18189812	.	C	T	.	.	MAF_USDA=4.167
NC_035080.1	18190150	.	A	C	.	.	MAF_INRAE=15.789;MAF_USDA=24.706
NC_035080.1	18190189	.	A	T	.	.	MAF_USDA=14.583
NC_035080.1	18190318	.	T	G	.	.	MAF_INRAE=25.316;MAF_USDA=21.176
NC_035080.1	18190478	.	G	C	.	.	MAF_INRAE=15.789;MAF_USDA=1.667
NC_035080.1	18190491	.	C	A	.	.	MAF_USDA=5.357
NC_035080.1	18190510	.	A	C	.	.	MAF_USDA=2.5
NC_035080.1	18190614	.	A	C	.	.	MAF_INRAE=5.263;MAF_USDA=3.571
NC_035080.1	18190615	.	A	C	.	.	MAF_USDA=2.976
NC_035080.1	18190618	.	T	G	.	.	MAF_INRAE=1.667;MAF_USDA=2.5
NC_035080.1	18190645	.	G	T	.	.	MAF_INRAE=34.81;MAF_USDA=41.667
NC_035080.1	18190676	.	A	G	.	.	MAF_USDA=2.5
NC_035080.1	18190701	.	T	G	.	.	MAF_INRAE=15.789;MAF_USDA=1.667
NC_035080.1	18190932	.	T	G	.	.	MAF_USDA=3.333
NC_035080.1	18190989	.	G	T	.	.	MAF_USDA=3.333
NC_035080.1	18191160	.	T	G	.	.	MAF_USDA=4.167
NC_035080.1	18191170	.	G	T	.	.	MAF_USDA=4.098
NC_035080.1	18191238	.	A	C	.	.	MAF_USDA=4.706
NC_035080.1	18191291	.	C	A	.	.	MAF_INRAE=20.253;MAF_USDA=21.176
NC_035080.1	18191292	.	C	A	.	.	MAF_INRAE=32.5;MAF_USDA=32.941
NC_035080.1	18191310	.	C	G	.	.	MAF_USDA=3.529
NC_035080.1	18191387	.	G	A	.	.	MAF_INRAE=34.81;MAF_USDA=26.471
NC_035080.1	18191609	.	C	A	.	.	MAF_INRAE=34.81;MAF_USDA=42.353
NC_035080.1	18191683	.	T	C	.	.	MAF_USDA=2.459
NC_035080.1	18191697	.	G	A	.	.	MAF_USDA=3.279
NC_035080.1	18191701	.	A	G	.	.	MAF_USDA=4.098
NC_035080.1	18191709	.	A	T	.	.	MAF_USDA=4.098
NC_035080.1	18191873	.	G	A	.	.	MAF_INRAE=1.667;MAF_USDA=13.115
NC_035080.1	18191932	.	G	A	.	.	MAF_USDA=4.706
NC_035080.1	18191967	.	T	G	.	.	MAF_USDA=2.459
NC_035080.1	18192086	.	A	C	.	.	MAF_INRAE=1.667;MAF_USDA=12.295
NC_035080.1	18192158	.	T	A	.	.	MAF_INRAE=43.671;MAF_USDA=8.235
NC_035080.1	18192254	.	CG	CA	.	.	MAF_USDA=39.583
NC_035080.1	18192255	.	G	A	.	.	MAF_INRAE=35.443
NC_035080.1	18192307	.	C	T	.	.	MAF_INRAE=1.667;MAF_USDA=13.115
NC_035080.1	18192317	.	T	G	.	.	MAF_USDA=4.167
NC_035080.1	18192385	.	C	A	.	.	MAF_INRAE=1.667;MAF_USDA=13.115
NC_035080.1	18192406	.	A	G	.	.	MAF_USDA=2.459
NC_035080.1	18192409	.	G	A	.	.	MAF_USDA=6.471
NC_035080.1	18192429	.	T	C	.	.	MAF_USDA=2.083
NC_035080.1	18192458	.	T	G	.	.	MAF_USDA=4.118
NC_035080.1	18192493	.	A	C	.	.	MAF_USDA=4.706
NC_035080.1	18192652	.	C	T	.	.	MAF_INRAE=1.667;MAF_USDA=9.836
NC_035080.1	18192688	.	G	C	.	.	MAF_INRAE=15.823;MAF_USDA=5.882
NC_035080.1	18192689	.	C	A	.	.	MAF_INRAE=1.667;MAF_USDA=10.656
NC_035080.1	18192743	.	G	A	.	.	MAF_USDA=4.918
NC_035080.1	18192794	.	G	C	.	.	MAF_INRAE=1.667;MAF_USDA=11.475
NC_035080.1	18192878	.	C	T	.	.	MAF_USDA=1.639
NC_035080.1	18192937	.	G	A	.	.	MAF_INRAE=9.494;MAF_USDA=6.557
NC_035080.1	18192939	.	C	A	.	.	MAF_USDA=4.918
NC_035080.1	18192944	.	A	C	.	.	MAF_INRAE=15.789;MAF_USDA=26.471
NC_035080.1	18192990	.	T	C	.	.	MAF_USDA=8.824
NC_035080.1	18193028	.	G	T	.	.	MAF_INRAE=34.81;MAF_USDA=26.471
NC_035080.1	18193082	.	A	C	.	.	MAF_INRAE=1.667;MAF_USDA=9.836
NC_035080.1	18193086	.	C	T	.	.	MAF_USDA=4.918
NC_035080.1	18193106	.	A	T	.	.	MAF_USDA=25.294
NC_035080.1	18193187	.	G	A	.	.	MAF_INRAE=43.671;MAF_USDA=8.235
NC_035080.1	18193244	.	C	A	.	.	MAF_INRAE=1.667;MAF_USDA=9.836
NC_035080.1	18193273	.	A	T	.	.	MAF_INRAE=1.667;MAF_USDA=9.836
NC_035080.1	18193296	.	C	T	.	.	MAF_USDA=6.557
NC_035080.1	18193345	.	T	G	.	.	MAF_INRAE=1.667;MAF_USDA=10.656
NC_035080.1	18193395	.	T	C	.	.	MAF_INRAE=13.158;MAF_USDA=1.639
NC_035080.1	18193443	.	C	T	.	.	MAF_INRAE=1.667;MAF_USDA=9.836
NC_035080.1	18193472	.	C	T	.	.	MAF_USDA=1.639
NC_035080.1	18193499	.	C	T	.	.	MAF_USDA=4.706
NC_035080.1	18193521	.	C	T	.	.	MAF_INRAE=30.833;MAF_USDA=12.5
NC_035080.1	18193545	.	G	A	.	.	MAF_USDA=6.25
NC_035080.1	18193567	.	G	A	.	.	MAF_USDA=4.167
NC_035080.1	18193579	.	C	T	.	.	MAF_USDA=4.918
NC_035080.1	18193613	.	C	A	.	.	MAF_INRAE=1.667;MAF_USDA=9.016
NC_035080.1	18193617	.	C	T	.	.	MAF_USDA=4.167
NC_035080.1	18193660	.	G	C	.	.	MAF_INRAE=1.667;MAF_USDA=9.836
NC_035080.1	18193670	.	C	T	.	.	MAF_USDA=4.098
NC_035080.1	18193718	.	C	T	.	.	MAF_USDA=1.639
NC_035080.1	18193750	.	A	C	.	.	MAF_USDA=4.098
NC_035080.1	18193758	.	C	A	.	.	MAF_USDA=4.167
NC_035080.1	18193762	.	C	T	.	.	MAF_USDA=4.167
NC_035080.1	18193796	.	C	T	.	.	MAF_INRAE=15.823;MAF_USDA=7.647
NC_035080.1	18193851	.	A	C	.	.	MAF_USDA=2.459
NC_035080.1	18193862	.	T	A	.	.	MAF_INRAE=1.667;MAF_USDA=10.656
NC_035080.1	18193917	.	C	A	.	.	MAF_USDA=4.167
NC_035080.1	18193981	.	C	A	.	.	MAF_INRAE=1.667;MAF_USDA=10.656
NC_035080.1	18194012	.	C	T	.	.	MAF_USDA=3.279
NC_035080.1	18194116	.	G	A	.	.	MAF_USDA=4.167
NC_035080.1	18194149	.	C	T	.	.	MAF_USDA=2.459
NC_035080.1	18194150	.	G	A	.	.	MAF_USDA=4.918
NC_035080.1	18194165	.	T	C	.	.	MAF_INRAE=1.667;MAF_USDA=10.656
NC_035080.1	18194183	.	C	A	.	.	MAF_INRAE=43.671;MAF_USDA=8.235
NC_035080.1	18194200	.	C	T	.	.	MAF_INRAE=9.494;MAF_USDA=4.098
NC_035080.1	18194338	.	C	T	.	.	MAF_USDA=2.459
NC_035080.1	18194344	.	G	A	.	.	MAF_USDA=4.098
NC_035080.1	18194349	.	C	G	.	.	MAF_USDA=9.836
NC_035080.1	18194351	.	T	C	.	.	MAF_USDA=9.836
NC_035080.1	18194352	.	T	C	.	.	MAF_USDA=9.836
NC_035080.1	18194407	.	G	T	.	.	MAF_INRAE=43.671;MAF_USDA=7.647
NC_035080.1	18194408	.	T	G	.	.	MAF_USDA=2.459
NC_035080.1	18194438	.	A	C	.	.	MAF_INRAE=1.667;MAF_USDA=10.656
NC_035080.1	18194449	.	T	C	.	.	MAF_USDA=27.059
NC_035080.1	18194491	.	C	T	.	.	MAF_USDA=4.167
NC_035080.1	18194579	.	G	A	.	.	MAF_USDA=25.294
NC_035080.1	18194601	.	A	C	.	.	MAF_USDA=4.918
NC_035080.1	18194614	.	G	T	.	.	MAF_USDA=4.118
NC_035080.1	18194659	.	T	A	.	.	MAF_USDA=19.672
NC_035080.1	18194706	.	C	T	.	.	MAF_USDA=2.459
NC_035080.1	18194707	.	G	A	.	.	MAF_INRAE=1.667;MAF_USDA=11.475
NC_035080.1	18194744	.	C	G	.	.	MAF_INRAE=15.19;MAF_USDA=25.294
NC_035080.1	18194781	.	C	T	.	.	MAF_USDA=15.574
NC_035080.1	18194862	.	G	A	.	.	MAF_INRAE=15.823;MAF_USDA=9.412
NC_035080.1	18194871	.	T	C	.	.	MAF_INRAE=1.667;MAF_USDA=10.656
NC_035080.1	18194872	.	G	C	.	.	MAF_USDA=1.639
NC_035080.1	18194889	.	C	T	.	.	MAF_INRAE=2.5;MAF_USDA=38.69
NC_035080.1	18194921	.	A	G	.	.	MAF_INRAE=5.263;MAF_USDA=25.0
NC_035080.1	18194929	.	A	G	.	.	MAF_USDA=2.459
NC_035080.1	18194930	.	A	G	.	.	MAF_INRAE=1.667;MAF_USDA=9.016
NC_035080.1	18195007	.	A	T	.	.	MAF_USDA=8.333
NC_035080.1	18196147	.	G	A	.	.	MAF_USDA=20.833
NC_035080.1	18196276	.	C	T	.	.	MAF_USDA=13.043
NC_035080.1	18196290	.	C	A	.	.	MAF_USDA=10.87
NC_035080.1	18196334	.	T	C	.	.	MAF_USDA=30.435
NC_035080.1	18196430	.	C	T	.	.	MAF_USDA=1.639
NC_035080.1	18196550	.	A	C	.	.	MAF_USDA=14.583
NC_035080.1	18196553	.	A	C	.	.	MAF_USDA=5.294
NC_035080.1	18196693	.	A	T	.	.	MAF_INRAE=1.667;MAF_USDA=9.836
NC_035080.1	18196773	.	T	C	.	.	MAF_USDA=4.098
NC_035080.1	18196789	.	C	T	.	.	MAF_USDA=3.279
NC_035080.1	18196912	.	G	A	.	.	MAF_INRAE=15.19;MAF_USDA=10.417
NC_035080.1	18196996	.	G	T	.	.	MAF_INRAE=30.833;MAF_USDA=12.5
NC_035080.1	18197003	.	G	T	.	.	MAF_INRAE=2.5;MAF_USDA=36.471
NC_035080.1	18197021	.	G	A	.	.	MAF_USDA=2.459
NC_035080.1	18197037	.	G	T	.	.	MAF_USDA=1.639
NC_035080.1	18197148	.	T	C	.	.	MAF_INRAE=9.494;MAF_USDA=4.098
NC_035080.1	18197162	.	C	T	.	.	MAF_USDA=6.25
NC_035080.1	18197208	.	G	A	.	.	MAF_USDA=4.098
NC_035080.1	18197254	.	G	T	.	.	MAF_INRAE=30.833;MAF_USDA=12.5
NC_035080.1	18197266	.	T	A	.	.	MAF_INRAE=1.667;MAF_USDA=9.836
NC_035080.1	18197298	.	C	A	.	.	MAF_INRAE=30.833;MAF_USDA=11.765
NC_035080.1	18197353	.	C	T	.	.	MAF_USDA=1.639
NC_035080.1	18197354	.	C	G	.	.	MAF_INRAE=1.667;MAF_USDA=8.197
NC_035080.1	18197402	.	G	A	.	.	MAF_USDA=5.738
NC_035080.1	18197404	.	T	G	.	.	MAF_USDA=3.279
NC_035080.1	18197408	.	A	C	.	.	MAF_INRAE=1.667;MAF_USDA=9.836
NC_035080.1	18197412	.	A	T	.	.	MAF_USDA=9.412
NC_035080.1	18197438	.	A	T	.	.	MAF_INRAE=44.937;MAF_USDA=47.059
NC_035080.1	18197454	.	G	T	.	.	MAF_USDA=4.167
NC_035080.1	18197457	.	T	A	.	.	MAF_INRAE=43.038;MAF_USDA=8.235
NC_035080.1	18197508	.	G	A	.	.	MAF_USDA=5.738
NC_035080.1	18197563	.	G	A	.	.	MAF_INRAE=30.833;MAF_USDA=14.118
NC_035080.1	18197591	.	G	A	.	.	MAF_USDA=1.639
NC_035080.1	18197673	.	T	G	.	.	MAF_USDA=2.459
NC_035080.1	18197774	.	G	C	.	.	MAF_INRAE=16.456;MAF_USDA=4.098
NC_035080.1	18197812	.	C	T	.	.	MAF_INRAE=16.456;MAF_USDA=3.279
NC_035080.1	18197886	.	A	G	.	.	MAF_USDA=3.279
NC_035080.1	18197932	.	G	T	.	.	MAF_INRAE=43.038;MAF_USDA=40.588
NC_035080.1	18198166	.	A	G	.	.	MAF_INRAE=3.333
NC_035080.1	18198175	.	C	A	.	.	MAF_INRAE=9.494;MAF_USDA=9.016
NC_035080.1	18198353	.	G	T	.	.	MAF_USDA=4.706
NC_035080.1	18198570	.	A	C	.	.	MAF_USDA=3.279
NC_035080.1	18198609	.	G	A	.	.	MAF_USDA=3.279
NC_035080.1	18198672	.	C	T	.	.	MAF_INRAE=33.333
NC_035080.1	18198727	.	C	T	.	.	MAF_INRAE=15.789;MAF_USDA=2.459
NC_035080.1	18198769	.	G	A	.	.	MAF_USDA=4.918
NC_035080.1	18198775	.	G	A	.	.	MAF_INRAE=30.833;MAF_USDA=35.882
NC_035080.1	18198913	.	A	G	.	.	MAF_USDA=1.639
NC_035080.1	18198922	.	C	T	.	.	MAF_USDA=5.738
NC_035080.1	18198925	.	G	A	.	.	MAF_INRAE=37.342;MAF_USDA=46.471
NC_035080.1	18199062	.	G	A	.	.	MAF_USDA=1.639
NC_035080.1	18199357	.	A	C	.	.	MAF_INRAE=22.785;MAF_USDA=20.588
NC_035080.1	18199387	.	G	T	.	.	MAF_USDA=1.639
NC_035080.1	18199495	.	G	A	.	.	MAF_USDA=4.098
NC_035080.1	18199531	.	G	C	.	.	MAF_USDA=3.279
NC_035080.1	18199538	.	G	A	.	.	MAF_USDA=5.294
NC_035080.1	18199610	.	G	T	.	.	MAF_USDA=37.647
NC_035080.1	18199705	.	T	C	.	.	MAF_INRAE=20.886;MAF_USDA=9.836
NC_035080.1	18199741	.	A	C	.	.	MAF_USDA=4.098
NC_035080.1	18199791	.	G	A	.	.	MAF_USDA=5.738
NC_035080.1	18199807	.	T	A	.	.	MAF_USDA=4.098
NC_035080.1	18199979	.	G	A	.	.	MAF_USDA=13.115
NC_035080.1	18200011	.	C	A	.	.	MAF_USDA=15.882
NC_035080.1	18200019	.	T	A	.	.	MAF_INRAE=16.456;MAF_USDA=24.118
NC_035080.1	18200093	.	G	T	.	.	MAF_INRAE=43.038;MAF_USDA=13.529
NC_035080.1	18200279	.	C	T	.	.	MAF_INRAE=43.038;MAF_USDA=12.941
NC_035080.1	18200371	.	C	A	.	.	MAF_INRAE=42.405;MAF_USDA=12.941
NC_035080.1	18200426	.	C	G	.	.	MAF_INRAE=16.456;MAF_USDA=3.279
NC_035080.1	18200427	.	C	G	.	.	MAF_INRAE=13.333
NC_035080.1	18200606	.	G	T	.	.	MAF_USDA=3.279
NC_035080.1	18200657	.	G	A	.	.	MAF_INRAE=12.658;MAF_USDA=4.118
NC_035080.1	18200890	.	G	A	.	.	MAF_USDA=3.279
NC_035080.1	18200954	.	G	T	.	.	MAF_USDA=3.279
NC_035080.1	18201039	.	G	A	.	.	MAF_USDA=1.639
NC_035080.1	18201286	.	T	A	.	.	MAF_USDA=1.639
NC_035080.1	18201311	.	C	A	.	.	MAF_USDA=3.333
NC_035080.1	18201395	.	T	G	.	.	MAF_INRAE=12.5
NC_035080.1	18201451	.	C	A	.	.	MAF_USDA=2.459
NC_035080.1	18201539	.	G	C	.	.	MAF_INRAE=39.873;MAF_USDA=49.412
NC_035080.1	18201702	.	G	A	.	.	MAF_INRAE=39.241;MAF_USDA=41.765
NC_035080.1	18201704	.	A	G	.	.	MAF_USDA=4.706
NC_035080.1	18201716	.	A	G	.	.	MAF_USDA=2.459
NC_035080.1	18201898	.	T	G	.	.	MAF_USDA=3.333
NC_035080.1	18202160	.	G	A	.	.	MAF_USDA=2.459
NC_035080.1	18202195	.	C	T	.	.	MAF_INRAE=33.544;MAF_USDA=24.706
NC_035080.1	18202256	.	T	C	.	.	MAF_INRAE=5.263;MAF_USDA=25.0
NC_035080.1	18202353	.	G	T	.	.	MAF_USDA=4.918
NC_035080.1	18202354	.	A	T	.	.	MAF_USDA=4.918
NC_035080.1	18202398	.	T	C	.	.	MAF_USDA=1.639
NC_035080.1	18202415	.	A	G	.	.	MAF_INRAE=15.789;MAF_USDA=3.279
NC_035080.1	18202423	.	T	A	.	.	MAF_USDA=1.639
NC_035080.1	18202531	.	C	G	.	.	MAF_USDA=4.098
NC_035080.1	18202575	.	C	T	.	.	MAF_USDA=2.459
NC_035080.1	18202624	.	C	T	.	.	MAF_INRAE=5.263;MAF_USDA=25.0
NC_035080.1	18202700	.	G	T	.	.	MAF_USDA=4.167
NC_035080.1	18202705	.	C	A	.	.	MAF_USDA=5.738
NC_035080.1	18202826	.	G	A	.	.	MAF_USDA=10.656
NC_035080.1	18202863	.	G	A	.	.	MAF_USDA=2.459
NC_035080.1	18203013	.	T	G	.	.	MAF_INRAE=39.241;MAF_USDA=45.294
NC_035080.1	18203289	.	C	T	.	.	MAF_USDA=4.918
NC_035080.1	18203314	.	C	G	.	.	MAF_USDA=2.459
NC_035080.1	18203473	.	G	A	.	.	MAF_INRAE=16.456;MAF_USDA=2.459
NC_035080.1	18203491	.	C	T	.	.	MAF_USDA=1.639
NC_035080.1	18203541	.	T	G	.	.	MAF_USDA=10.656
NC_035080.1	18203651	.	A	G	.	.	MAF_INRAE=16.456;MAF_USDA=31.765
NC_035080.1	18203806	.	A	G	.	.	MAF_USDA=1.639
NC_035080.1	18203834	.	C	A	.	.	MAF_USDA=6.557
NC_035080.1	18203939	.	C	A	.	.	MAF_USDA=4.706
NC_035080.1	18203986	.	A	G	.	.	MAF_USDA=4.918
NC_035080.1	18204177	.	G	T	.	.	MAF_INRAE=9.494;MAF_USDA=4.167
NC_035080.1	18204242	.	C	T	.	.	MAF_USDA=4.098
NC_035080.1	18204291	.	C	G	.	.	MAF_USDA=5.738
NC_035080.1	18204367	.	C	T	.	.	MAF_USDA=1.639
NC_035080.1	18204368	.	G	A	.	.	MAF_USDA=3.279
NC_035080.1	18204393	.	C	A	.	.	MAF_INRAE=9.494;MAF_USDA=4.098
NC_035080.1	18204450	.	G	A	.	.	MAF_INRAE=9.494;MAF_USDA=4.098
NC_035080.1	18204622	.	A	G	.	.	MAF_INRAE=38.333;MAF_USDA=5.882
NC_035080.1	18204647	.	T	A	.	.	MAF_INRAE=30.833;MAF_USDA=13.529
NC_035080.1	18204669	.	C	T	.	.	MAF_USDA=1.639
NC_035080.1	18204760	.	G	A	.	.	MAF_USDA=7.059
NC_035080.1	18204811	.	G	A	.	.	MAF_USDA=2.459
NC_035080.1	18204829	.	A	G	.	.	MAF_USDA=5.738
NC_035080.1	18204853	.	C	T	.	.	MAF_USDA=3.279
NC_035080.1	18205083	.	A	G	.	.	MAF_USDA=6.471
NC_035080.1	18205119	.	A	G	.	.	MAF_INRAE=16.456;MAF_USDA=4.918
NC_035080.1	18205156	.	G	A	.	.	MAF_INRAE=5.263;MAF_USDA=25.0
NC_035080.1	18205210	.	G	T	.	.	MAF_INRAE=5.263;MAF_USDA=25.0
NC_035080.1	18205262	.	C	A	.	.	MAF_USDA=9.836
NC_035080.1	18205279	.	G	T	.	.	MAF_INRAE=44.937;MAF_USDA=38.824
NC_035080.1	18205301	.	C	T	.	.	MAF_USDA=3.279
NC_035080.1	18205329	.	C	T	.	.	MAF_USDA=5.294
NC_035080.1	18205441	.	C	A	.	.	MAF_USDA=1.639
NC_035080.1	18205448	.	G	T	.	.	MAF_USDA=1.639
NC_035080.1	18205452	.	G	A	.	.	MAF_USDA=1.639
NC_035080.1	18205457	.	C	T	.	.	MAF_USDA=1.639
NC_035080.1	18205459	.	A	T	.	.	MAF_USDA=1.639
NC_035080.1	18205460	.	T	A	.	.	MAF_USDA=4.706
NC_035080.1	18205516	.	G	C	.	.	MAF_USDA=2.083
NC_035080.1	18205555	.	C	A	.	.	MAF_USDA=16.667
NC_035080.1	18205558	.	G	A	.	.	MAF_USDA=4.167
NC_035080.1	18205587	.	T	C	.	.	MAF_USDA=5.294
NC_035080.1	18205637	.	G	C	.	.	MAF_USDA=5.294
NC_035080.1	18205680	.	G	A	.	.	MAF_INRAE=9.494;MAF_USDA=4.098
NC_035080.1	18205702	.	C	G	.	.	MAF_INRAE=12.658;MAF_USDA=2.941
NC_035080.1	18205819	.	G	A	.	.	MAF_USDA=4.167
NC_035080.1	18205831	.	T	A	.	.	MAF_USDA=4.167
NC_035080.1	18205904	.	G	C	.	.	MAF_INRAE=44.937;MAF_USDA=32.353
NC_035080.1	18205958	.	C	A	.	.	MAF_INRAE=44.304;MAF_USDA=26.471
NC_035080.1	18205959	.	A	C	.	.	MAF_USDA=1.639
NC_035080.1	18206035	.	C	T	.	.	MAF_INRAE=16.456;MAF_USDA=3.279
NC_035080.1	18206127	.	T	G	.	.	MAF_INRAE=44.937;MAF_USDA=31.765
NC_035080.1	18206213	.	A	G	.	.	MAF_USDA=7.059
NC_035080.1	18206296	.	A	T	.	.	MAF_USDA=1.639
NC_035080.1	18206347	.	T	G	.	.	MAF_INRAE=44.937;MAF_USDA=26.471
NC_035080.1	18206362	.	T	C	.	.	MAF_USDA=5.738
NC_035080.1	18206393	.	G	A	.	.	MAF_USDA=5.882
NC_035080.1	18206441	.	T	A	.	.	MAF_INRAE=42.105;MAF_USDA=16.463
NC_035080.1	18206990	.	G	T	.	.	MAF_USDA=21.429
NC_035080.1	18207001	.	A	G	.	.	MAF_USDA=19.643
NC_035080.1	18207021	.	G	A	.	.	MAF_USDA=4.167
NC_035080.1	18207045	.	G	T	.	.	MAF_INRAE=9.494
NC_035080.1	18207072	.	G	A	.	.	MAF_USDA=14.458
NC_035080.1	18207078	.	C	T	.	.	MAF_USDA=5.932
NC_035080.1	18207121	.	G	A	.	.	MAF_USDA=2.459
NC_035080.1	18207128	.	C	T	.	.	MAF_USDA=25.0
NC_035080.1	18207146	.	T	A	.	.	MAF_INRAE=42.5;MAF_USDA=26.19
NC_035080.1	18207157	.	T	C	.	.	MAF_USDA=5.357
NC_035080.1	18207183	.	G	A	.	.	MAF_INRAE=34.167
NC_035080.1	18207232	.	C	T	.	.	MAF_USDA=1.639
NC_035080.1	18207246	.	G	T	.	.	MAF_INRAE=5.263;MAF_USDA=27.083
NC_035080.1	18207264	.	G	C	.	.	MAF_INRAE=5.263
NC_035080.1	18207314	.	T	C	.	.	MAF_USDA=4.167
NC_035080.1	18207572	.	C	T	.	.	MAF_USDA=4.706
NC_035080.1	18207590	.	G	A	.	.	MAF_USDA=4.167
NC_035080.1	18207591	.	A	G	.	.	MAF_INRAE=44.937;MAF_USDA=21.765
NC_035080.1	18207598	.	A	C	.	.	MAF_USDA=5.738
NC_035080.1	18207622	.	G	C	.	.	MAF_INRAE=10.127;MAF_USDA=4.098
NC_035080.1	18207643	.	A	G	.	.	MAF_USDA=5.738
NC_035080.1	18207663	.	C	T	.	.	MAF_USDA=6.471
NC_035080.1	18207733	.	C	T	.	.	MAF_USDA=14.583
NC_035080.1	18207785	.	A	C	.	.	MAF_USDA=4.098
NC_035080.1	18207981	.	T	G	.	.	MAF_USDA=4.918
NC_035080.1	18208029	.	T	C	.	.	MAF_INRAE=44.937;MAF_USDA=21.765
NC_035080.1	18208034	.	A	C	.	.	MAF_USDA=2.459
NC_035080.1	18208035	.	C	A	.	.	MAF_USDA=4.918
NC_035080.1	18208061	.	T	A	.	.	MAF_USDA=4.098
NC_035080.1	18208071	.	G	A	.	.	MAF_USDA=6.557
NC_035080.1	18208099	.	G	A	.	.	MAF_USDA=3.279
NC_035080.1	18208104	.	A	G	.	.	MAF_USDA=1.639
NC_035080.1	18208203	.	T	G	.	.	MAF_INRAE=44.937;MAF_USDA=40.0
NC_035080.1	18208231	.	T	G	.	.	MAF_USDA=5.738
NC_035080.1	18208233	.	A	C	.	.	MAF_USDA=15.574
NC_035080.1	18208241	.	A	C	.	.	MAF_USDA=5.738
NC_035080.1	18208244	.	T	G	.	.	MAF_USDA=4.706
NC_035080.1	18208254	.	C	A	.	.	MAF_USDA=6.471
NC_035080.1	18208331	.	C	A	.	.	MAF_USDA=1.639
NC_035080.1	18208335	.	C	G	.	.	MAF_USDA=5.738
NC_035080.1	18208343	.	T	G	.	.	MAF_USDA=1.639
NC_035080.1	18208381	.	A	G	.	.	MAF_USDA=6.557
NC_035080.1	18208484	.	C	A	.	.	MAF_USDA=5.882
NC_035080.1	18208500	.	G	A	.	.	MAF_USDA=6.25
NC_035080.1	18208547	.	C	A	.	.	MAF_USDA=3.279
NC_035080.1	18208578	.	T	A	.	.	MAF_USDA=1.639
NC_035080.1	18208922	.	G	T	.	.	MAF_INRAE=10.127;MAF_USDA=4.918
NC_035080.1	18209079	.	A	C	.	.	MAF_INRAE=44.937;MAF_USDA=22.941
NC_035080.1	18209179	.	C	A	.	.	MAF_USDA=3.279
NC_035080.1	18209181	.	G	A	.	.	MAF_USDA=4.706
NC_035080.1	18209202	.	A	C	.	.	MAF_INRAE=34.167
NC_035080.1	18209247	.	C	T	.	.	MAF_INRAE=12.658
NC_035080.1	18209543	.	G	A	.	.	MAF_USDA=4.118
NC_035080.1	18209691	.	G	T	.	.	MAF_USDA=1.639
NC_035080.1	18209764	.	G	T	.	.	MAF_USDA=8.333
NC_035080.1	18209774	.	T	A	.	.	MAF_USDA=5.932
NC_035080.1	18209793	.	A	T	.	.	MAF_INRAE=23.333;MAF_USDA=4.118
NC_035080.1	18209797	.	G	A	.	.	MAF_INRAE=44.937;MAF_USDA=22.941
NC_035080.1	18209861	.	C	T	.	.	MAF_INRAE=43.038;MAF_USDA=14.706
NC_035080.1	18209898	.	A	G	.	.	MAF_USDA=1.639
NC_035080.1	18209900	.	A	C	.	.	MAF_USDA=11.176
NC_035080.1	18209917	.	A	G	.	.	MAF_USDA=10.588
NC_035080.1	18209949	.	A	C	.	.	MAF_USDA=2.5
NC_035080.1	18210127	.	T	A	.	.	MAF_USDA=2.459
NC_035080.1	18210146	.	T	A	.	.	MAF_INRAE=42.405;MAF_USDA=14.706
NC_035080.1	18210163	.	C	A	.	.	MAF_USDA=4.098
NC_035080.1	18210241	.	T	C	.	.	MAF_INRAE=44.937;MAF_USDA=22.941
NC_035080.1	18210268	.	A	G	.	.	MAF_USDA=4.918
NC_035080.1	18210308	.	C	T	.	.	MAF_USDA=6.25
NC_035080.1	18210407	.	G	A	.	.	MAF_INRAE=5.263;MAF_USDA=29.167
NC_035080.1	18210420	.	C	T	.	.	MAF_USDA=4.167
NC_035080.1	18210438	.	G	T	.	.	MAF_INRAE=5.263;MAF_USDA=29.167
NC_035080.1	18210527	.	T	A	.	.	MAF_USDA=4.918
NC_035080.1	18210571	.	G	A	.	.	MAF_USDA=1.639
NC_035080.1	18210691	.	G	A	.	.	MAF_USDA=5.738
NC_035080.1	18210809	.	G	A	.	.	MAF_USDA=5.738
NC_035080.1	18210919	.	A	G	.	.	MAF_INRAE=5.263
NC_035080.1	18211142	.	C	A	.	.	MAF_USDA=16.667
NC_035080.1	18211245	.	A	T	.	.	MAF_USDA=9.836
NC_035080.1	18211257	.	C	T	.	.	MAF_INRAE=5.263;MAF_USDA=29.167
NC_035080.1	18211314	.	G	A	.	.	MAF_INRAE=5.263;MAF_USDA=11.765
NC_035080.1	18211347	.	C	T	.	.	MAF_USDA=4.118
NC_035080.1	18211420	.	C	A	.	.	MAF_USDA=1.639
NC_035080.1	18211505	.	T	C	.	.	MAF_INRAE=5.263;MAF_USDA=25.0
NC_035080.1	18211530	.	G	A	.	.	MAF_USDA=1.639
NC_035080.1	18211532	.	A	T	.	.	MAF_INRAE=12.025;MAF_USDA=14.706
NC_035080.1	18211560	.	G	A	.	.	MAF_USDA=2.459
NC_035080.1	18211696	.	G	A	.	.	MAF_USDA=4.167
NC_035080.1	18211770	.	T	A	.	.	MAF_USDA=1.639
NC_035080.1	18211891	.	G	T	.	.	MAF_USDA=7.059
NC_035080.1	18212001	.	T	G	.	.	MAF_INRAE=10.526;MAF_USDA=29.167
NC_035080.1	18212029	.	A	C	.	.	MAF_USDA=1.639
NC_035080.1	18212118	.	C	T	.	.	MAF_USDA=9.836
NC_035080.1	18212121	.	G	A	.	.	MAF_USDA=4.098
NC_035080.1	18212122	.	A	C	.	.	MAF_USDA=36.471
NC_035080.1	18212149	.	T	A	.	.	MAF_USDA=2.459
NC_035080.1	18212161	.	C	T	.	.	MAF_USDA=1.765
NC_035080.1	18212174	.	C	T	.	.	MAF_USDA=1.639
NC_035080.1	18212235	.	C	A	.	.	MAF_USDA=13.636
NC_035080.1	18212549	.	C	T	.	.	MAF_USDA=7.143
NC_035080.1	18212853	.	C	A	.	.	MAF_USDA=32.609
NC_035080.1	18212951	.	C	G	.	.	MAF_INRAE=2.632;MAF_USDA=16.667
NC_035080.1	18212960	.	C	T	.	.	MAF_INRAE=10.0;MAF_USDA=5.882
NC_035080.1	18213086	.	A	C	.	.	MAF_USDA=39.583
NC_035080.1	18213130	.	C	A	.	.	MAF_USDA=7.377
NC_035080.1	18213235	.	A	G	.	.	MAF_USDA=2.459
NC_035080.1	18213249	.	G	T	.	.	MAF_INRAE=4.167
NC_035080.1	18213380	.	T	C	.	.	MAF_USDA=29.167
NC_035080.1	18213381	.	G	T	.	.	MAF_USDA=31.25
NC_035080.1	18213383	.	T	G	.	.	MAF_INRAE=28.333
NC_035080.1	18213412	.	A	C	.	.	MAF_USDA=11.31
NC_035080.1	18213515	.	T	C	.	.	MAF_INRAE=45.57;MAF_USDA=37.059
NC_035080.1	18213561	.	C	T	.	.	MAF_USDA=6.25
NC_035080.1	18213618	.	A	G	.	.	MAF_USDA=2.083
NC_035080.1	18213638	.	T	A	.	.	MAF_INRAE=44.937;MAF_USDA=32.941
NC_035080.1	18213648	.	G	A	.	.	MAF_USDA=17.059
NC_035080.1	18213649	.	T	C	.	.	MAF_USDA=1.639
NC_035080.1	18213675	.	C	T	.	.	MAF_USDA=5.738
NC_035080.1	18213710	.	A	C	.	.	MAF_INRAE=12.025;MAF_USDA=18.235
NC_035080.1	18213762	.	A	T	.	.	MAF_USDA=2.459
NC_035080.1	18213911	.	A	G	.	.	MAF_USDA=11.765
NC_035080.1	18213986	.	G	A	.	.	MAF_INRAE=12.658;MAF_USDA=2.941
NC_035080.1	18214086	.	G	A	.	.	MAF_USDA=2.459
NC_035080.1	18214231	.	A	T	.	.	MAF_USDA=33.529
NC_035080.1	18214245	.	G	A	.	.	MAF_INRAE=12.658;MAF_USDA=2.941
NC_035080.1	18214297	.	G	T	.	.	MAF_USDA=31.176
NC_035080.1	18214343	.	A	C	.	.	MAF_USDA=4.098
NC_035080.1	18214406	.	G	A	.	.	MAF_INRAE=46.835;MAF_USDA=16.471
NC_035080.1	18214429	.	T	A	.	.	MAF_USDA=16.471
NC_035080.1	18214441	.	C	T	.	.	MAF_USDA=2.459
NC_035080.1	18214442	.	G	T	.	.	MAF_INRAE=46.835;MAF_USDA=33.529
NC_035080.1	18214617	.	G	C	.	.	MAF_INRAE=30.833
NC_035080.1	18214680	.	C	T	.	.	MAF_USDA=6.471
NC_035080.1	18214696	.	G	A	.	.	MAF_USDA=2.459
NC_035080.1	18214765	.	A	T	.	.	MAF_USDA=1.639
NC_035080.1	18214793	.	G	C	.	.	MAF_USDA=29.167
NC_035080.1	18214864	.	G	A	.	.	MAF_USDA=1.667
NC_035080.1	18214866	.	G	T	.	.	MAF_INRAE=42.405;MAF_USDA=14.706
NC_035080.1	18214899	.	T	A	.	.	MAF_USDA=3.279
NC_035080.1	18215115	.	A	C	.	.	MAF_INRAE=15.789;MAF_USDA=24.706
NC_035080.1	18215116	.	C	T	.	.	MAF_USDA=25.294
NC_035080.1	18215337	.	G	A	.	.	MAF_INRAE=34.167
NC_035080.1	18215340	.	A	G	.	.	MAF_INRAE=4.43;MAF_USDA=10.588
NC_035080.1	18215410	.	C	T	.	.	MAF_USDA=3.279
NC_035080.1	18215415	.	G	A	.	.	MAF_USDA=2.459
NC_035080.1	18215524	.	C	T	.	.	MAF_USDA=1.639
NC_035080.1	18215653	.	G	A	.	.	MAF_USDA=1.639
NC_035080.1	18215707	.	G	A	.	.	MAF_USDA=4.918
NC_035080.1	18215714	.	G	T	.	.	MAF_USDA=1.639
NC_035080.1	18215736	.	C	T	.	.	MAF_USDA=1.639
NC_035080.1	18215737	.	G	A	.	.	MAF_USDA=1.639
NC_035080.1	18215755	.	A	C	.	.	MAF_USDA=12.941
NC_035080.1	18215811	.	C	A	.	.	MAF_INRAE=43.038;MAF_USDA=28.689
NC_035080.1	18215816	.	A	C	.	.	MAF_USDA=1.639
NC_035080.1	18215892	.	C	A	.	.	MAF_USDA=1.695
NC_035080.1	18216011	.	A	G	.	.	MAF_INRAE=1.667;MAF_USDA=1.639
NC_035080.1	18216080	.	C	T	.	.	MAF_USDA=3.279
NC_035080.1	18216115	.	C	T	.	.	MAF_INRAE=15.789;MAF_USDA=4.098
NC_035080.1	18216126	.	T	A	.	.	MAF_USDA=3.279
NC_035080.1	18216138	.	C	T	.	.	MAF_USDA=4.167
NC_035080.1	18216169	.	G	A	.	.	MAF_USDA=3.279
NC_035080.1	18216170	.	C	A	.	.	MAF_USDA=3.279
NC_035080.1	18216204	.	C	T	.	.	MAF_INRAE=43.038;MAF_USDA=32.941
NC_035080.1	18216215	.	T	G	.	.	MAF_INRAE=43.038;MAF_USDA=32.941
NC_035080.1	18216280	.	G	A	.	.	MAF_USDA=4.098
NC_035080.1	18216356	.	C	T	.	.	MAF_USDA=8.333
NC_035080.1	18216360	.	G	T	.	.	MAF_USDA=1.765
NC_035080.1	18216374	.	A	G	.	.	MAF_INRAE=43.038;MAF_USDA=14.706
NC_035080.1	18216438	.	G	A	.	.	MAF_USDA=1.639
NC_035080.1	18216441	.	C	A	.	.	MAF_INRAE=43.038;MAF_USDA=37.647
NC_035080.1	18216522	.	T	A	.	.	MAF_INRAE=15.789;MAF_USDA=2.459
NC_035080.1	18216559	.	A	T	.	.	MAF_INRAE=43.038;MAF_USDA=32.353
NC_035080.1	18216668	.	A	T	.	.	MAF_USDA=3.279
NC_035080.1	18216746	.	G	A	.	.	MAF_INRAE=34.167
NC_035080.1	18216759	.	G	C	.	.	MAF_INRAE=43.038;MAF_USDA=33.333
NC_035080.1	18216770	.	T	C	.	.	MAF_INRAE=42.405;MAF_USDA=45.833
NC_035080.1	18216840	.	A	T	.	.	MAF_INRAE=43.038;MAF_USDA=14.706
NC_035080.1	18216860	.	A	G	.	.	MAF_INRAE=43.038;MAF_USDA=34.706
NC_035080.1	18216863	.	C	T	.	.	MAF_INRAE=41.667;MAF_USDA=15.294
NC_035080.1	18216965	.	T	A	.	.	MAF_USDA=4.918
NC_035080.1	18216983	.	G	A	.	.	MAF_USDA=4.167
NC_035080.1	18217004	.	C	T	.	.	MAF_USDA=17.647
NC_035080.1	18217012	.	A	G	.	.	MAF_INRAE=43.038;MAF_USDA=33.529
NC_035080.1	18217107	.	A	T	.	.	MAF_INRAE=42.405;MAF_USDA=33.333
NC_035080.1	18217159	.	G	A	.	.	MAF_INRAE=43.038;MAF_USDA=33.929
NC_035080.1	18217220	.	G	A	.	.	MAF_USDA=3.279
NC_035080.1	18217360	.	T	A	.	.	MAF_USDA=4.167
NC_035080.1	18217385	.	A	G	.	.	MAF_INRAE=43.038;MAF_USDA=34.118
NC_035080.1	18217474	.	G	A	.	.	MAF_USDA=14.706
NC_035080.1	18217606	.	C	T	.	.	MAF_USDA=4.706
NC_035080.1	18217665	.	T	G	.	.	MAF_INRAE=42.405;MAF_USDA=32.941
NC_035080.1	18217739	.	T	C	.	.	MAF_INRAE=42.405;MAF_USDA=39.412
NC_035080.1	18217884	.	G	A	.	.	MAF_USDA=4.918
NC_035080.1	18217900	.	C	T	.	.	MAF_INRAE=43.038;MAF_USDA=14.118
NC_035080.1	18217938	.	G	C	.	.	MAF_INRAE=2.5
NC_035080.1	18218004	.	G	T	.	.	MAF_INRAE=43.038;MAF_USDA=37.647
NC_035080.1	18218190	.	A	G	.	.	MAF_INRAE=43.038;MAF_USDA=32.941
NC_035080.1	18218239	.	C	T	.	.	MAF_INRAE=15.789;MAF_USDA=17.059
NC_035080.1	18218314	.	C	A	.	.	MAF_USDA=1.639
NC_035080.1	18218320	.	G	A	.	.	MAF_USDA=3.279
NC_035080.1	18218400	.	G	A	.	.	MAF_INRAE=43.038;MAF_USDA=34.118
NC_035080.1	18218402	.	T	C	.	.	MAF_INRAE=41.667;MAF_USDA=34.118
NC_035080.1	18218447	.	G	T	.	.	MAF_INRAE=15.789;MAF_USDA=17.647
NC_035080.1	18218512	.	T	A	.	.	MAF_INRAE=43.038;MAF_USDA=33.929
NC_035080.1	18218607	.	T	A	.	.	MAF_INRAE=10.127;MAF_USDA=4.098
NC_035080.1	18218625	.	A	G	.	.	MAF_INRAE=43.038;MAF_USDA=31.176
NC_035080.1	18218701	.	T	C	.	.	MAF_INRAE=17.089;MAF_USDA=14.706
NC_035080.1	18218720	.	A	C	.	.	MAF_INRAE=42.405;MAF_USDA=32.353
NC_035080.1	18218728	.	T	C	.	.	MAF_INRAE=30.38;MAF_USDA=28.824
NC_035080.1	18218741	.	C	T	.	.	MAF_USDA=1.639
NC_035080.1	18218764	.	T	A	.	.	MAF_USDA=2.459
NC_035080.1	18218775	.	T	A	.	.	MAF_INRAE=41.667
NC_035080.1	18218833	.	G	A	.	.	MAF_USDA=4.167
NC_035080.1	18218895	.	G	A	.	.	MAF_USDA=11.905
NC_035080.1	18218917	.	A	G	.	.	MAF_INRAE=43.038;MAF_USDA=45.833
NC_035080.1	18218919	.	T	A	.	.	MAF_USDA=17.262
NC_035080.1	18218920	.	C	T	.	.	MAF_USDA=16.667
NC_035080.1	18219126	.	A	C	.	.	MAF_USDA=4.098
NC_035080.1	18219142	.	A	G	.	.	MAF_USDA=3.279
NC_035080.1	18219238	.	C	G	.	.	MAF_USDA=1.639
NC_035080.1	18219365	.	C	A	.	.	MAF_USDA=4.167
NC_035080.1	18219419	.	G	A	.	.	MAF_USDA=3.279
NC_035080.1	18219467	.	G	T	.	.	MAF_USDA=7.377
NC_035080.1	18219491	.	G	C	.	.	MAF_INRAE=29.747;MAF_USDA=34.118
NC_035080.1	18219511	.	G	A	.	.	MAF_INRAE=29.747;MAF_USDA=34.118
NC_035080.1	18219663	.	C	T	.	.	MAF_INRAE=17.089;MAF_USDA=12.941
NC_035080.1	18219667	.	G	C	.	.	MAF_INRAE=1.667;MAF_USDA=2.459
NC_035080.1	18219746	.	G	A	.	.	MAF_USDA=6.25
NC_035080.1	18219785	.	C	A	.	.	MAF_INRAE=4.43;MAF_USDA=10.0
NC_035080.1	18219903	.	C	A	.	.	MAF_USDA=2.459
NC_035080.1	18219944	.	T	C	.	.	MAF_USDA=2.459
NC_035080.1	18220064	.	C	T	.	.	MAF_USDA=3.279
NC_035080.1	18220332	.	G	A	.	.	MAF_USDA=6.557
NC_035080.1	18220361	.	C	A	.	.	MAF_INRAE=17.089;MAF_USDA=17.647
NC_035080.1	18220365	.	T	G	.	.	MAF_INRAE=7.5;MAF_USDA=12.941
NC_035080.1	18220391	.	A	C	.	.	MAF_USDA=4.098
NC_035080.1	18220394	.	G	T	.	.	MAF_INRAE=29.747;MAF_USDA=30.0
NC_035080.1	18220407	.	C	T	.	.	MAF_INRAE=17.089;MAF_USDA=12.941
NC_035080.1	18220471	.	C	A	.	.	MAF_INRAE=17.089;MAF_USDA=32.941
NC_035080.1	18220485	.	T	G	.	.	MAF_USDA=4.706
NC_035080.1	18220555	.	T	C	.	.	MAF_INRAE=29.747;MAF_USDA=20.0
NC_035080.1	18220590	.	T	C	.	.	MAF_INRAE=20.886;MAF_USDA=30.588
NC_035080.1	18220670	.	C	A	.	.	MAF_USDA=5.738
NC_035080.1	18220752	.	T	C	.	.	MAF_INRAE=34.167
NC_035080.1	18220763	.	T	C	.	.	MAF_USDA=3.279
NC_035080.1	18220793	.	G	T	.	.	MAF_USDA=1.639
NC_035080.1	18220810	.	C	T	.	.	MAF_USDA=1.639
NC_035080.1	18221417	.	C	A	.	.	MAF_USDA=29.167
NC_035080.1	18221425	.	T	G	.	.	MAF_USDA=31.25
NC_035080.1	18221481	.	G	T	.	.	MAF_USDA=6.557
NC_035080.1	18221569	.	A	T	.	.	MAF_INRAE=22.152;MAF_USDA=41.765
NC_035080.1	18221634	.	G	C	.	.	MAF_USDA=3.279
NC_035080.1	18221714	.	A	G	.	.	MAF_USDA=1.639
NC_035080.1	18221774	.	C	A	.	.	MAF_USDA=5.738
NC_035080.1	18221831	.	C	A	.	.	MAF_INRAE=15.789;MAF_USDA=2.459
NC_035080.1	18221832	.	C	A	.	.	MAF_USDA=2.459
NC_035080.1	18221851	.	G	A	.	.	MAF_INRAE=20.886;MAF_USDA=14.706
NC_035080.1	18221890	.	C	A	.	.	MAF_USDA=7.377
NC_035080.1	18221898	.	A	C	.	.	MAF_INRAE=20.886;MAF_USDA=9.836
NC_035080.1	18221954	.	C	T	.	.	MAF_USDA=8.197
NC_035080.1	18222002	.	C	T	.	.	MAF_INRAE=20.886;MAF_USDA=14.706
NC_035080.1	18222049	.	A	C	.	.	MAF_INRAE=20.886;MAF_USDA=25.882
NC_035080.1	18222113	.	G	T	.	.	MAF_INRAE=34.167
NC_035080.1	18222117	.	G	T	.	.	MAF_USDA=10.417
NC_035080.1	18222123	.	G	A	.	.	MAF_USDA=27.083
NC_035080.1	18222159	.	G	T	.	.	MAF_INRAE=20.886;MAF_USDA=14.706
NC_035080.1	18222269	.	G	T	.	.	MAF_INRAE=5.263;MAF_USDA=25.0
NC_035080.1	18222278	.	C	A	.	.	MAF_USDA=4.098
NC_035080.1	18222302	.	A	T	.	.	MAF_INRAE=35.833
NC_035080.1	18222348	.	A	C	.	.	MAF_USDA=7.377
NC_035080.1	18222417	.	G	T	.	.	MAF_USDA=8.197
NC_035080.1	18222549	.	C	T	.	.	MAF_INRAE=34.167;MAF_USDA=24.706
NC_035080.1	18222610	.	G	T	.	.	MAF_USDA=21.765
NC_035080.1	18222624	.	C	A	.	.	MAF_INRAE=34.167;MAF_USDA=25.882
NC_035080.1	18222663	.	T	G	.	.	MAF_INRAE=46.835;MAF_USDA=31.176
NC_035080.1	18222764	.	A	C	.	.	MAF_INRAE=35.833;MAF_USDA=4.706
NC_035080.1	18222809	.	A	C	.	.	MAF_INRAE=9.494;MAF_USDA=4.098
NC_035080.1	18222896	.	T	C	.	.	MAF_USDA=3.279
NC_035080.1	18222923	.	T	C	.	.	MAF_USDA=1.639
NC_035080.1	18222929	.	G	A	.	.	MAF_USDA=4.167
NC_035080.1	18222946	.	T	G	.	.	MAF_USDA=3.279
NC_035080.1	18223030	.	G	C	.	.	MAF_USDA=1.639
NC_035080.1	18223060	.	A	G	.	.	MAF_USDA=3.279
NC_035080.1	18223125	.	A	C	.	.	MAF_INRAE=27.848;MAF_USDA=36.471
NC_035080.1	18223134	.	G	C	.	.	MAF_USDA=12.295
NC_035080.1	18223148	.	G	T	.	.	MAF_INRAE=49.167;MAF_USDA=4.167
NC_035080.1	18223323	.	G	A	.	.	MAF_USDA=1.639
NC_035080.1	18223401	.	G	A	.	.	MAF_USDA=2.459
NC_035080.1	18223425	.	T	C	.	.	MAF_USDA=25.882
NC_035080.1	18223442	.	A	T	.	.	MAF_USDA=1.639
NC_035080.1	18223846	.	G	A	.	.	MAF_USDA=4.098
NC_035080.1	18223921	.	C	T	.	.	MAF_INRAE=17.089;MAF_USDA=14.118
NC_035080.1	18224120	.	C	T	.	.	MAF_INRAE=38.608;MAF_USDA=30.588
NC_035080.1	18224136	.	A	C	.	.	MAF_INRAE=39.241;MAF_USDA=19.412
NC_035080.1	18224489	.	T	C	.	.	MAF_INRAE=9.494;MAF_USDA=5.833
NC_035080.1	18225309	.	T	G	.	.	MAF_USDA=18.824
NC_035080.1	18225509	.	G	A	.	.	MAF_INRAE=44.304;MAF_USDA=4.706
NC_035080.1	18225578	.	G	A	.	.	MAF_USDA=3.279
NC_035080.1	18225598	.	G	T	.	.	MAF_USDA=1.176
NC_035080.1	18225667	.	T	G	.	.	MAF_INRAE=39.241;MAF_USDA=18.824
NC_035080.1	18225720	.	C	T	.	.	MAF_INRAE=43.671;MAF_USDA=4.706
NC_035080.1	18225757	.	G	C	.	.	MAF_INRAE=39.241;MAF_USDA=18.824
NC_035080.1	18225798	.	C	T	.	.	MAF_USDA=4.098
NC_035080.1	18225875	.	C	T	.	.	MAF_USDA=1.639
NC_035080.1	18226259	.	C	T	.	.	MAF_USDA=1.639
NC_035080.1	18226260	.	G	A	.	.	MAF_USDA=5.294
NC_035080.1	18226276	.	G	T	.	.	MAF_USDA=5.294
NC_035080.1	18226391	.	G	A	.	.	MAF_INRAE=17.089;MAF_USDA=13.529
NC_035080.1	18226486	.	A	G	.	.	MAF_USDA=4.098
NC_035080.1	18226576	.	G	A	.	.	MAF_USDA=34.706
NC_035080.1	18226713	.	A	G	.	.	MAF_USDA=7.377
NC_035080.1	18226835	.	A	G	.	.	MAF_USDA=4.706
NC_035080.1	18227446	.	C	T	.	.	MAF_USDA=6.557
NC_035080.1	18227580	.	T	G	.	.	MAF_USDA=4.706
NC_035080.1	18227647	.	A	G	.	.	MAF_USDA=2.459
NC_035080.1	18227713	.	T	G	.	.	MAF_INRAE=5.263;MAF_USDA=25.0
NC_035080.1	18227809	.	T	C	.	.	MAF_USDA=1.639
NC_035080.1	18228134	.	G	T	.	.	MAF_USDA=7.377
NC_035080.1	18228180	.	C	A	.	.	MAF_USDA=35.882
NC_035080.1	18228225	.	C	T	.	.	MAF_USDA=21.176
NC_035080.1	18228241	.	T	C	.	.	MAF_USDA=17.059
NC_035080.1	18228338	.	A	G	.	.	MAF_USDA=20.833
NC_035080.1	18228522	.	T	G	.	.	MAF_USDA=2.459
NC_035080.1	18228565	.	A	T	.	.	MAF_INRAE=21.053
NC_035080.1	18228577	.	G	A	.	.	MAF_USDA=4.706
NC_035080.1	18228593	.	A	G	.	.	MAF_USDA=2.353
NC_035080.1	18228620	.	C	T	.	.	MAF_INRAE=36.709;MAF_USDA=21.765
NC_035080.1	18228693	.	G	A	.	.	MAF_INRAE=36.709;MAF_USDA=16.471
NC_035080.1	18228721	.	G	A	.	.	MAF_USDA=5.738
NC_035080.1	18228722	.	C	T	.	.	MAF_USDA=14.583
NC_035080.1	18228749	.	C	G	.	.	MAF_INRAE=17.089;MAF_USDA=12.353
NC_035080.1	18228785	.	C	T	.	.	MAF_INRAE=17.089;MAF_USDA=11.765
NC_035080.1	18228803	.	G	A	.	.	MAF_INRAE=27.215;MAF_USDA=13.529
NC_035080.1	18228822	.	C	G	.	.	MAF_USDA=1.639
NC_035080.1	18228865	.	A	G	.	.	MAF_USDA=4.918
NC_035080.1	18228946	.	A	G	.	.	MAF_USDA=4.098
NC_035080.1	18228963	.	T	A	.	.	MAF_INRAE=17.089;MAF_USDA=12.353
NC_035080.1	18229151	.	C	A	.	.	MAF_USDA=1.639
NC_035080.1	18229249	.	T	A	.	.	MAF_INRAE=9.494;MAF_USDA=4.918
NC_035080.1	18229418	.	T	G	.	.	MAF_USDA=3.279
NC_035080.1	18229458	.	G	A	.	.	MAF_INRAE=19.62;MAF_USDA=27.647
NC_035080.1	18229482	.	G	T	.	.	MAF_USDA=3.279
NC_035080.1	18229657	.	C	A	.	.	MAF_USDA=5.738
NC_035080.1	18229831	.	G	A	.	.	MAF_USDA=1.639
NC_035080.1	18230081	.	T	G	.	.	MAF_INRAE=9.494;MAF_USDA=4.118
NC_035080.1	18230092	.	G	A	.	.	MAF_INRAE=27.215;MAF_USDA=16.667
NC_035080.1	18230104	.	A	G	.	.	MAF_USDA=14.583
NC_035080.1	18230530	.	T	G	.	.	MAF_INRAE=19.62;MAF_USDA=25.294
NC_035080.1	18230551	.	A	T	.	.	MAF_INRAE=9.494;MAF_USDA=4.098
NC_035080.1	18230689	.	C	G	.	.	MAF_USDA=2.459
NC_035080.1	18230768	.	G	A	.	.	MAF_USDA=1.639
NC_035080.1	18230769	.	C	A	.	.	MAF_USDA=6.557
NC_035080.1	18231222	.	T	A	.	.	MAF_USDA=4.098
NC_035080.1	18231424	.	A	C	.	.	MAF_INRAE=5.263;MAF_USDA=18.75
NC_035080.1	18231658	.	C	T	.	.	MAF_USDA=6.557
NC_035080.1	18231704	.	C	T	.	.	MAF_USDA=5.738
NC_035080.1	18231824	.	T	G	.	.	MAF_USDA=3.279
NC_035080.1	18231841	.	A	T	.	.	MAF_USDA=2.459
NC_035080.1	18231959	.	C	T	.	.	MAF_USDA=1.639
NC_035080.1	18232100	.	C	T	.	.	MAF_USDA=4.918
NC_035080.1	18232234	.	T	A	.	.	MAF_INRAE=45.57;MAF_USDA=49.412
NC_035080.1	18232257	.	C	T	.	.	MAF_INRAE=45.57;MAF_USDA=50.0
NC_035080.1	18232432	.	C	G	.	.	MAF_INRAE=19.62;MAF_USDA=20.0
NC_035080.1	18232446	.	G	T	.	.	MAF_USDA=10.588
NC_035080.1	18232516	.	C	T	.	.	MAF_USDA=6.557
NC_035080.1	18232596	.	A	G	.	.	MAF_INRAE=9.167;MAF_USDA=8.235
NC_035080.1	18232618	.	C	G	.	.	MAF_INRAE=2.5;MAF_USDA=5.882
NC_035080.1	18232627	.	T	G	.	.	MAF_INRAE=45.57;MAF_USDA=37.059
NC_035080.1	18232642	.	C	A	.	.	MAF_USDA=2.459
NC_035080.1	18232930	.	A	G	.	.	MAF_USDA=2.459
NC_035080.1	18232964	.	A	G	.	.	MAF_USDA=3.279
NC_035080.1	18232989	.	G	C	.	.	MAF_INRAE=15.789;MAF_USDA=6.557
NC_035080.1	18233000	.	G	T	.	.	MAF_INRAE=6.667;MAF_USDA=8.235
NC_035080.1	18233082	.	A	G	.	.	MAF_INRAE=32.911;MAF_USDA=26.471
NC_035080.1	18233175	.	G	T	.	.	MAF_INRAE=17.722;MAF_USDA=15.294
NC_035080.1	18233196	.	G	T	.	.	MAF_INRAE=34.167;MAF_USDA=3.279
NC_035080.1	18233228	.	C	T	.	.	MAF_INRAE=19.167;MAF_USDA=8.824
NC_035080.1	18233236	.	C	G	.	.	MAF_USDA=4.918
NC_035080.1	18233337	.	A	C	.	.	MAF_INRAE=19.167;MAF_USDA=7.647
NC_035080.1	18233375	.	C	T	.	.	MAF_INRAE=4.167;MAF_USDA=5.882
NC_035080.1	18233493	.	G	T	.	.	MAF_USDA=1.639
NC_035080.1	18233571	.	C	T	.	.	MAF_INRAE=5.0
NC_035080.1	18233581	.	T	C	.	.	MAF_USDA=2.941
NC_035080.1	18233672	.	T	G	.	.	MAF_USDA=1.639
NC_035080.1	18233735	.	C	G	.	.	MAF_INRAE=4.167;MAF_USDA=5.294
NC_035080.1	18233736	.	C	T	.	.	MAF_INRAE=5.263;MAF_USDA=20.588
NC_035080.1	18233831	.	G	A	.	.	MAF_INRAE=5.696;MAF_USDA=37.647
NC_035080.1	18233846	.	G	T	.	.	MAF_INRAE=9.494;MAF_USDA=2.459
NC_035080.1	18233859	.	A	C	.	.	MAF_INRAE=9.494;MAF_USDA=4.098
NC_035080.1	18233878	.	G	A	.	.	MAF_USDA=5.738
NC_035080.1	18233897	.	G	C	.	.	MAF_INRAE=9.494;MAF_USDA=11.765
NC_035080.1	18233938	.	A	T	.	.	MAF_INRAE=6.667;MAF_USDA=10.588
NC_035080.1	18233973	.	G	T	.	.	MAF_INRAE=4.167;MAF_USDA=5.294
NC_035080.1	18233996	.	G	A	.	.	MAF_INRAE=36.076;MAF_USDA=10.588
NC_035080.1	18233998	.	A	G	.	.	MAF_INRAE=9.494;MAF_USDA=4.098
NC_035080.1	18234075	.	C	T	.	.	MAF_INRAE=5.696;MAF_USDA=35.119
NC_035080.1	18234081	.	C	T	.	.	MAF_INRAE=17.722;MAF_USDA=12.353
NC_035080.1	18234107	.	G	T	.	.	MAF_USDA=4.918
NC_035080.1	18234117	.	C	T	.	.	MAF_INRAE=5.696;MAF_USDA=35.294
NC_035080.1	18234167	.	G	T	.	.	MAF_INRAE=4.167;MAF_USDA=5.882
NC_035080.1	18234230	.	G	A	.	.	MAF_USDA=12.353
NC_035080.1	18234288	.	T	C	.	.	MAF_INRAE=41.772;MAF_USDA=48.235
NC_035080.1	18234323	.	G	A	.	.	MAF_USDA=4.167
NC_035080.1	18234327	.	C	G	.	.	MAF_USDA=4.167
NC_035080.1	18234388	.	G	A	.	.	MAF_USDA=1.639
NC_035080.1	18234460	.	T	C	.	.	MAF_USDA=1.639
NC_035080.1	18234484	.	A	C	.	.	MAF_USDA=4.918
NC_035080.1	18234719	.	A	G	.	.	MAF_USDA=10.588
NC_035080.1	18234738	.	T	G	.	.	MAF_INRAE=12.658;MAF_USDA=10.0
NC_035080.1	18234765	.	T	C	.	.	MAF_INRAE=3.165;MAF_USDA=20.588
NC_035080.1	18234786	.	T	A	.	.	MAF_INRAE=25.0;MAF_USDA=17.059
NC_035080.1	18235109	.	C	T	.	.	MAF_INRAE=19.167;MAF_USDA=1.639
NC_035080.1	18235150	.	G	A	.	.	MAF_INRAE=1.667;MAF_USDA=2.459
NC_035080.1	18235330	.	T	A	.	.	MAF_USDA=2.5
NC_035080.1	18236095	.	A	G	.	.	MAF_USDA=2.459
NC_035080.1	18236179	.	T	C	.	.	MAF_INRAE=2.5;MAF_USDA=5.738
NC_035080.1	18236199	.	T	C	.	.	MAF_INRAE=39.873;MAF_USDA=32.787
NC_035080.1	18236223	.	G	A	.	.	MAF_INRAE=15.0;MAF_USDA=18.235
NC_035080.1	18236275	.	G	T	.	.	MAF_INRAE=37.975;MAF_USDA=38.824
NC_035080.1	18236283	.	A	C	.	.	MAF_INRAE=23.333;MAF_USDA=5.882
NC_035080.1	18236378	.	C	T	.	.	MAF_INRAE=5.263;MAF_USDA=25.0
NC_035080.1	18236398	.	A	G	.	.	MAF_USDA=1.639
NC_035080.1	18236461	.	G	A	.	.	MAF_USDA=1.639
NC_035080.1	18236483	.	C	T	.	.	MAF_USDA=3.279
NC_035080.1	18236515	.	T	C	.	.	MAF_USDA=1.639
NC_035080.1	18236577	.	C	A	.	.	MAF_USDA=13.529
NC_035080.1	18236615	.	A	T	.	.	MAF_USDA=1.639
NC_035080.1	18236625	.	C	A	.	.	MAF_USDA=1.639
NC_035080.1	18236658	.	G	A	.	.	MAF_INRAE=16.456;MAF_USDA=15.882
NC_035080.1	18236666	.	G	A	.	.	MAF_USDA=22.353
NC_035080.1	18236677	.	G	A	.	.	MAF_USDA=1.639
NC_035080.1	18236738	.	G	T	.	.	MAF_INRAE=15.789
NC_035080.1	18236790	.	A	G	.	.	MAF_INRAE=25.316;MAF_USDA=22.941
NC_035080.1	18236894	.	T	G	.	.	MAF_INRAE=10.759;MAF_USDA=30.588
NC_035080.1	18236924	.	G	T	.	.	MAF_INRAE=28.481;MAF_USDA=46.471
NC_035080.1	18236929	.	T	C	.	.	MAF_INRAE=28.481;MAF_USDA=47.059
NC_035080.1	18237129	.	C	A	.	.	MAF_USDA=2.083
NC_035080.1	18237453	.	C	A	.	.	MAF_USDA=3.279
NC_035080.1	18237509	.	G	A	.	.	MAF_INRAE=2.5;MAF_USDA=7.143
NC_035080.1	18237590	.	G	T	.	.	MAF_INRAE=31.646;MAF_USDA=45.882
NC_035080.1	18237610	.	T	A	.	.	MAF_INRAE=3.797;MAF_USDA=14.118
NC_035080.1	18237646	.	T	C	.	.	MAF_INRAE=31.646;MAF_USDA=44.706
NC_035080.1	18237673	.	C	T	.	.	MAF_INRAE=5.696;MAF_USDA=18.824
NC_035080.1	18237698	.	G	C	.	.	MAF_USDA=2.5
NC_035080.1	18237723	.	T	G	.	.	MAF_INRAE=37.342;MAF_USDA=43.529
NC_035080.1	18237837	.	A	T	.	.	MAF_USDA=10.656
NC_035080.1	18237838	.	T	A	.	.	MAF_USDA=10.656
NC_035080.1	18238023	.	C	A	.	.	MAF_USDA=2.083
NC_035080.1	18238116	.	G	T	.	.	MAF_USDA=1.639
NC_035080.1	18238208	.	T	A	.	.	MAF_USDA=1.667
NC_035080.1	18238224	.	G	A	.	.	MAF_USDA=3.333
NC_035080.1	18238391	.	A	G	.	.	MAF_INRAE=11.392;MAF_USDA=12.353
NC_035080.1	18238404	.	A	C	.	.	MAF_INRAE=17.722;MAF_USDA=16.471
NC_035080.1	18238526	.	A	T	.	.	MAF_INRAE=2.5;MAF_USDA=8.824
NC_035080.1	18238587	.	A	C	.	.	MAF_INRAE=29.747
NC_035080.1	18238653	.	A	T	.	.	MAF_USDA=5.738
NC_035080.1	18238714	.	A	C	.	.	MAF_USDA=16.393
NC_035080.1	18238739	.	G	A	.	.	MAF_INRAE=14.557;MAF_USDA=48.824
NC_035080.1	18238820	.	T	G	.	.	MAF_INRAE=32.278;MAF_USDA=10.656
NC_035080.1	18238821	.	G	T	.	.	MAF_INRAE=39.167;MAF_USDA=10.588
NC_035080.1	18238830	.	A	C	.	.	MAF_INRAE=1.667;MAF_USDA=2.459
NC_035080.1	18238857	.	C	A	.	.	MAF_INRAE=3.797;MAF_USDA=7.647
NC_035080.1	18238912	.	T	C	.	.	MAF_INRAE=39.873;MAF_USDA=28.235
NC_035080.1	18239007	.	T	C	.	.	MAF_INRAE=27.848;MAF_USDA=11.765
NC_035080.1	18239018	.	T	C	.	.	MAF_INRAE=40.506;MAF_USDA=23.529
NC_035080.1	18239032	.	C	A	.	.	MAF_USDA=5.738
NC_035080.1	18239116	.	A	T	.	.	MAF_INRAE=9.494;MAF_USDA=2.459
NC_035080.1	18239316	.	T	G	.	.	MAF_INRAE=12.658;MAF_USDA=41.176
NC_035080.1	18239447	.	A	G	.	.	MAF_USDA=2.459
NC_035080.1	18239479	.	A	G	.	.	MAF_INRAE=22.152;MAF_USDA=37.059
NC_035080.1	18239623	.	G	A	.	.	MAF_INRAE=27.848;MAF_USDA=11.176
NC_035080.1	18239776	.	C	T	.	.	MAF_USDA=1.765
NC_035080.1	18239791	.	G	A	.	.	MAF_INRAE=22.152;MAF_USDA=40.0
NC_035080.1	18239807	.	A	G	.	.	MAF_INRAE=9.494;MAF_USDA=31.176
NC_035080.1	18239999	.	T	G	.	.	MAF_INRAE=12.658;MAF_USDA=40.0
NC_035080.1	18240113	.	G	A	.	.	MAF_INRAE=5.0;MAF_USDA=6.471
NC_035080.1	18240157	.	C	G	.	.	MAF_INRAE=17.722;MAF_USDA=16.471
NC_035080.1	18240171	.	T	C	.	.	MAF_INRAE=12.658;MAF_USDA=41.176
NC_035080.1	18240219	.	G	A	.	.	MAF_USDA=5.738
NC_035080.1	18240410	.	T	G	.	.	MAF_INRAE=12.658;MAF_USDA=40.588
NC_035080.1	18240450	.	T	G	.	.	MAF_INRAE=12.658;MAF_USDA=42.941
NC_035080.1	18240574	.	C	T	.	.	MAF_INRAE=1.667;MAF_USDA=2.459
NC_035080.1	18240698	.	G	T	.	.	MAF_INRAE=17.722;MAF_USDA=16.471
NC_035080.1	18240736	.	G	T	.	.	MAF_INRAE=35.443;MAF_USDA=14.706
NC_035080.1	18240737	.	C	T	.	.	MAF_INRAE=38.333;MAF_USDA=2.083
NC_035080.1	18240780	.	A	T	.	.	MAF_INRAE=27.848;MAF_USDA=10.0
NC_035080.1	18240800	.	G	C	.	.	MAF_INRAE=13.924;MAF_USDA=3.279
NC_035080.1	18240827	.	T	A	.	.	MAF_USDA=5.738
NC_035080.1	18240846	.	A	C	.	.	MAF_INRAE=17.722;MAF_USDA=15.882
NC_035080.1	18240863	.	T	A	.	.	MAF_USDA=3.279
NC_035080.1	18240872	.	T	C	.	.	MAF_INRAE=5.696;MAF_USDA=12.353
NC_035080.1	18240960	.	G	A	.	.	MAF_INRAE=12.658;MAF_USDA=36.471
NC_035080.1	18241188	.	A	T	.	.	MAF_INRAE=12.658;MAF_USDA=34.706
NC_035080.1	18241234	.	C	A	.	.	MAF_INRAE=18.354;MAF_USDA=47.647
NC_035080.1	18241295	.	G	T	.	.	MAF_INRAE=5.0;MAF_USDA=9.412
NC_035080.1	18241313	.	G	A	.	.	MAF_INRAE=32.278;MAF_USDA=9.016
NC_035080.1	18241523	.	A	G	.	.	MAF_INRAE=18.354;MAF_USDA=47.059
NC_035080.1	18241578	.	G	A	.	.	MAF_USDA=5.738
NC_035080.1	18241602	.	A	G	.	.	MAF_INRAE=17.722;MAF_USDA=16.471
NC_035080.1	18241620	.	T	C	.	.	MAF_INRAE=18.354;MAF_USDA=46.471
NC_035080.1	18241628	.	G	A	.	.	MAF_INRAE=18.354;MAF_USDA=46.471
NC_035080.1	18241790	.	G	C	.	.	MAF_USDA=1.639
NC_035080.1	18241791	.	G	T	.	.	MAF_USDA=1.639
NC_035080.1	18241846	.	A	C	.	.	MAF_USDA=2.459
NC_035080.1	18241855	.	G	A	.	.	MAF_USDA=3.279
NC_035080.1	18241862	.	G	C	.	.	MAF_USDA=2.459
NC_035080.1	18241893	.	G	A	.	.	MAF_USDA=5.294
NC_035080.1	18242018	.	C	T	.	.	MAF_INRAE=36.076;MAF_USDA=14.118
NC_035080.1	18242068	.	T	C	.	.	MAF_INRAE=17.722;MAF_USDA=16.471
NC_035080.1	18242069	.	C	T	.	.	MAF_USDA=4.167
NC_035080.1	18242109	.	C	T	.	.	MAF_INRAE=5.696;MAF_USDA=15.882
NC_035080.1	18242129	.	G	A	.	.	MAF_USDA=2.459
NC_035080.1	18242178	.	G	A	.	.	MAF_INRAE=28.481;MAF_USDA=12.941
NC_035080.1	18242226	.	C	T	.	.	MAF_USDA=2.459
NC_035080.1	18242253	.	G	A	.	.	MAF_USDA=2.459
NC_035080.1	18242278	.	C	T	.	.	MAF_INRAE=17.5;MAF_USDA=33.333
NC_035080.1	18242282	.	G	A	.	.	MAF_USDA=1.695
NC_035080.1	18242405	.	C	T	.	.	MAF_INRAE=1.667
NC_035080.1	18242410	.	G	C	.	.	MAF_INRAE=3.333
NC_035080.1	18242437	.	G	C	.	.	MAF_USDA=1.639
NC_035080.1	18242637	.	T	C	.	.	MAF_USDA=27.273
NC_035080.1	18242799	.	G	A	.	.	MAF_USDA=50.0
NC_035080.1	18242901	.	A	T	.	.	MAF_USDA=6.818
NC_035080.1	18243001	.	T	C	.	.	MAF_USDA=26.087
NC_035080.1	18243076	.	A	T	.	.	MAF_USDA=4.098
NC_035080.1	18243077	.	G	A	.	.	MAF_USDA=4.098
NC_035080.1	18243078	.	T	C	.	.	MAF_USDA=3.279
NC_035080.1	18243084	.	C	A	.	.	MAF_USDA=4.098
NC_035080.1	18243088	.	A	G	.	.	MAF_INRAE=21.053;MAF_USDA=33.333
NC_035080.1	18243094	.	A	G	.	.	MAF_INRAE=21.053;MAF_USDA=39.583
NC_035080.1	18243112	.	C	T	.	.	MAF_USDA=4.918
NC_035080.1	18243128	.	T	G	.	.	MAF_USDA=4.098
NC_035080.1	18243290	.	G	T	.	.	MAF_USDA=9.016
NC_035080.1	18243307	.	T	A	.	.	MAF_INRAE=17.722;MAF_USDA=16.471
NC_035080.1	18243376	.	C	T	.	.	MAF_INRAE=17.722;MAF_USDA=17.647
NC_035080.1	18243404	.	T	C	.	.	MAF_INRAE=5.696;MAF_USDA=14.706
NC_035080.1	18243472	.	T	C	.	.	MAF_INRAE=2.5;MAF_USDA=5.294
NC_035080.1	18243476	.	C	T	.	.	MAF_USDA=4.918
NC_035080.1	18243560	.	A	C	.	.	MAF_INRAE=9.494;MAF_USDA=12.295
NC_035080.1	18243578	.	G	T	.	.	MAF_INRAE=34.167;MAF_USDA=4.098
NC_035080.1	18243590	.	T	C	.	.	MAF_INRAE=18.354;MAF_USDA=48.824
NC_035080.1	18243625	.	C	G	.	.	MAF_INRAE=36.076;MAF_USDA=2.083
NC_035080.1	18243798	.	T	C	.	.	MAF_USDA=4.918
NC_035080.1	18243805	.	A	T	.	.	MAF_INRAE=5.696;MAF_USDA=14.118
NC_035080.1	18243837	.	T	A	.	.	MAF_INRAE=18.354;MAF_USDA=45.294
NC_035080.1	18243868	.	C	A	.	.	MAF_INRAE=28.481;MAF_USDA=10.0
NC_035080.1	18243895	.	G	A	.	.	MAF_INRAE=18.354;MAF_USDA=44.118
NC_035080.1	18243897	.	G	T	.	.	MAF_INRAE=1.667;MAF_USDA=3.279
NC_035080.1	18243916	.	G	A	.	.	MAF_INRAE=34.167;MAF_USDA=3.279
NC_035080.1	18244030	.	T	A	.	.	MAF_USDA=14.583
NC_035080.1	18244099	.	A	G	.	.	MAF_USDA=6.667
NC_035080.1	18244132	.	C	T	.	.	MAF_USDA=9.016
NC_035080.1	18244160	.	C	T	.	.	MAF_USDA=5.738
NC_035080.1	18244242	.	C	A	.	.	MAF_INRAE=37.975;MAF_USDA=37.059
NC_035080.1	18244245	.	A	C	.	.	MAF_INRAE=5.0;MAF_USDA=4.098
NC_035080.1	18244267	.	A	T	.	.	MAF_INRAE=5.696
NC_035080.1	18244294	.	T	G	.	.	MAF_INRAE=4.167;MAF_USDA=5.882
NC_035080.1	18244346	.	A	G	.	.	MAF_INRAE=5.696;MAF_USDA=12.941
NC_035080.1	18244357	.	T	A	.	.	MAF_USDA=2.459
NC_035080.1	18244376	.	A	T	.	.	MAF_USDA=4.918
NC_035080.1	18244425	.	G	T	.	.	MAF_USDA=3.279
NC_035080.1	18244450	.	A	T	.	.	MAF_INRAE=13.291
NC_035080.1	18244465	.	G	T	.	.	MAF_USDA=2.459
NC_035080.1	18244517	.	T	C	.	.	MAF_USDA=2.459
NC_035080.1	18244530	.	G	C	.	.	MAF_USDA=2.459
NC_035080.1	18244573	.	G	A	.	.	MAF_INRAE=5.696;MAF_USDA=15.294
NC_035080.1	18244605	.	T	C	.	.	MAF_INRAE=37.975;MAF_USDA=36.471
NC_035080.1	18244781	.	G	A	.	.	MAF_INRAE=3.797;MAF_USDA=14.118
NC_035080.1	18244846	.	T	G	.	.	MAF_INRAE=9.494;MAF_USDA=30.588
NC_035080.1	18244891	.	T	G	.	.	MAF_INRAE=37.975;MAF_USDA=37.5
NC_035080.1	18244911	.	A	G	.	.	MAF_USDA=4.918
NC_035080.1	18244920	.	C	T	.	.	MAF_USDA=1.639
NC_035080.1	18245119	.	C	T	.	.	MAF_INRAE=16.456;MAF_USDA=3.279
NC_035080.1	18245130	.	G	A	.	.	MAF_INRAE=13.924;MAF_USDA=3.279
NC_035080.1	18245163	.	G	A	.	.	MAF_USDA=4.098
NC_035080.1	18245339	.	G	A	.	.	MAF_USDA=5.738
NC_035080.1	18245345	.	G	A	.	.	MAF_INRAE=35.0;MAF_USDA=9.412
NC_035080.1	18245442	.	A	G	.	.	MAF_INRAE=17.722;MAF_USDA=16.471
NC_035080.1	18245464	.	G	A	.	.	MAF_USDA=5.738
NC_035080.1	18245494	.	G	A	.	.	MAF_USDA=5.738
NC_035080.1	18245510	.	C	T	.	.	MAF_INRAE=37.975;MAF_USDA=37.059
NC_035080.1	18245613	.	C	T	.	.	MAF_USDA=1.639
NC_035080.1	18245627	.	G	T	.	.	MAF_USDA=2.459
NC_035080.1	18245712	.	G	T	.	.	MAF_USDA=4.918
NC_035080.1	18245743	.	A	C	.	.	MAF_USDA=1.765
NC_035080.1	18245917	.	C	T	.	.	MAF_INRAE=2.5;MAF_USDA=5.294
NC_035080.1	18245931	.	A	C	.	.	MAF_INRAE=5.696;MAF_USDA=15.294
NC_035080.1	18245938	.	G	T	.	.	MAF_INRAE=19.167
NC_035080.1	18245967	.	T	A	.	.	MAF_USDA=4.098
NC_035080.1	18245993	.	T	A	.	.	MAF_INRAE=38.608;MAF_USDA=37.059
NC_035080.1	18246039	.	C	T	.	.	MAF_USDA=2.459
NC_035080.1	18246059	.	G	A	.	.	MAF_INRAE=5.696;MAF_USDA=13.529
NC_035080.1	18246103	.	G	A	.	.	MAF_USDA=7.377
NC_035080.1	18246202	.	A	G	.	.	MAF_INRAE=37.975;MAF_USDA=38.235
NC_035080.1	18246218	.	A	T	.	.	MAF_INRAE=34.167;MAF_USDA=3.279
NC_035080.1	18246304	.	G	A	.	.	MAF_USDA=4.918
NC_035080.1	18246334	.	A	T	.	.	MAF_INRAE=34.167;MAF_USDA=2.459
NC_035080.1	18246392	.	A	G	.	.	MAF_INRAE=37.975;MAF_USDA=38.235
NC_035080.1	18246403	.	C	G	.	.	MAF_USDA=4.918
NC_035080.1	18246404	.	T	A	.	.	MAF_INRAE=5.696;MAF_USDA=14.706
NC_035080.1	18246446	.	G	T	.	.	MAF_USDA=2.941
NC_035080.1	18246552	.	C	G	.	.	MAF_INRAE=5.0;MAF_USDA=3.279
NC_035080.1	18246629	.	A	C	.	.	MAF_INRAE=15.789
NC_035080.1	18246708	.	C	T	.	.	MAF_INRAE=5.263;MAF_USDA=25.0
NC_035080.1	18246735	.	C	T	.	.	MAF_INRAE=5.263;MAF_USDA=3.529
NC_035080.1	18246737	.	T	C	.	.	MAF_USDA=1.639
NC_035080.1	18246782	.	T	C	.	.	MAF_USDA=2.459
NC_035080.1	18246896	.	C	T	.	.	MAF_USDA=5.738
NC_035080.1	18246934	.	T	C	.	.	MAF_INRAE=9.494;MAF_USDA=12.295
NC_035080.1	18246977	.	G	A	.	.	MAF_INRAE=16.456
NC_035080.1	18246990	.	G	A	.	.	MAF_INRAE=17.722;MAF_USDA=16.471
NC_035080.1	18247026	.	T	G	.	.	MAF_INRAE=32.278;MAF_USDA=43.529
NC_035080.1	18247104	.	C	T	.	.	MAF_USDA=9.016
NC_035080.1	18247136	.	C	T	.	.	MAF_USDA=4.918
NC_035080.1	18247164	.	A	G	.	.	MAF_USDA=6.25
NC_035080.1	18247256	.	A	C	.	.	MAF_USDA=4.918
NC_035080.1	18247392	.	A	T	.	.	MAF_INRAE=16.456;MAF_USDA=11.475
NC_035080.1	18247430	.	A	C	.	.	MAF_INRAE=9.494;MAF_USDA=12.295
NC_035080.1	18247495	.	G	A	.	.	MAF_INRAE=5.0
NC_035080.1	18247496	.	G	T	.	.	MAF_INRAE=5.0
NC_035080.1	18247526	.	C	T	.	.	MAF_INRAE=17.722;MAF_USDA=38.824
NC_035080.1	18247573	.	A	G	.	.	MAF_INRAE=19.167
NC_035080.1	18247595	.	A	C	.	.	MAF_INRAE=19.62;MAF_USDA=41.765
NC_035080.1	18247597	.	G	A	.	.	MAF_INRAE=35.0;MAF_USDA=9.412
NC_035080.1	18247617	.	C	T	.	.	MAF_INRAE=5.0;MAF_USDA=9.836
NC_035080.1	18247738	.	A	G	.	.	MAF_USDA=2.083
NC_035080.1	18247835	.	G	T	.	.	MAF_INRAE=16.456;MAF_USDA=1.639
NC_035080.1	18247847	.	T	A	.	.	MAF_INRAE=16.456
NC_035080.1	18247869	.	G	A	.	.	MAF_INRAE=1.667;MAF_USDA=2.459
NC_035080.1	18247901	.	A	C	.	.	MAF_USDA=6.557
NC_035080.1	18247941	.	G	A	.	.	MAF_INRAE=18.333
NC_035080.1	18247957	.	G	A	.	.	MAF_INRAE=2.5;MAF_USDA=5.294
NC_035080.1	18247964	.	G	A	.	.	MAF_USDA=4.918
NC_035080.1	18247994	.	G	A	.	.	MAF_USDA=3.279
NC_035080.1	18248092	.	T	A	.	.	MAF_USDA=4.918
NC_035080.1	18248149	.	C	T	.	.	MAF_INRAE=18.333
NC_035080.1	18248257	.	T	G	.	.	MAF_INRAE=50.0;MAF_USDA=39.583
NC_035080.1	18248273	.	C	A	.	.	MAF_INRAE=5.0
NC_035080.1	18248317	.	A	G	.	.	MAF_USDA=4.918
NC_035080.1	18248405	.	G	A	.	.	MAF_INRAE=33.544;MAF_USDA=28.824
NC_035080.1	18248436	.	A	G	.	.	MAF_INRAE=33.544;MAF_USDA=29.412
NC_035080.1	18248440	.	T	C	.	.	MAF_INRAE=37.5;MAF_USDA=29.412
NC_035080.1	18248572	.	T	C	.	.	MAF_USDA=4.167
NC_035080.1	18248692	.	T	A	.	.	MAF_USDA=6.557
NC_035080.1	18248801	.	G	C	.	.	MAF_USDA=6.557
NC_035080.1	18249081	.	A	T	.	.	MAF_INRAE=5.0;MAF_USDA=2.459
NC_035080.1	18249110	.	A	G	.	.	MAF_INRAE=15.789;MAF_USDA=5.882
NC_035080.1	18249137	.	G	A	.	.	MAF_INRAE=34.167;MAF_USDA=3.279
NC_035080.1	18249226	.	C	T	.	.	MAF_INRAE=19.167
NC_035080.1	18249240	.	C	T	.	.	MAF_USDA=6.25
NC_035080.1	18249248	.	G	A	.	.	MAF_USDA=3.279
NC_035080.1	18249267	.	T	C	.	.	MAF_INRAE=21.053;MAF_USDA=32.353
NC_035080.1	18249271	.	C	T	.	.	MAF_USDA=11.176
NC_035080.1	18249385	.	G	A	.	.	MAF_INRAE=5.696;MAF_USDA=19.412
NC_035080.1	18249444	.	T	A	.	.	MAF_INRAE=5.696;MAF_USDA=14.706
NC_035080.1	18249455	.	T	G	.	.	MAF_INRAE=34.81;MAF_USDA=32.353
NC_035080.1	18249469	.	G	T	.	.	MAF_INRAE=1.667;MAF_USDA=3.279
NC_035080.1	18249470	.	G	T	.	.	MAF_INRAE=1.667;MAF_USDA=2.459
NC_035080.1	18249580	.	A	C	.	.	MAF_INRAE=16.456;MAF_USDA=4.918
NC_035080.1	18249654	.	G	A	.	.	MAF_INRAE=5.696;MAF_USDA=14.706
NC_035080.1	18249775	.	C	T	.	.	MAF_INRAE=5.696;MAF_USDA=14.706
NC_035080.1	18249784	.	C	T	.	.	MAF_INRAE=33.333;MAF_USDA=2.459
NC_035080.1	18249793	.	T	G	.	.	MAF_INRAE=34.177;MAF_USDA=31.176
NC_035080.1	18249796	.	A	G	.	.	MAF_INRAE=38.333;MAF_USDA=31.176
NC_035080.1	18249844	.	C	T	.	.	MAF_INRAE=5.696;MAF_USDA=14.706
NC_035080.1	18249902	.	G	A	.	.	MAF_USDA=3.279
NC_035080.1	18249966	.	G	T	.	.	MAF_INRAE=2.5;MAF_USDA=5.294
NC_035080.1	18249975	.	C	T	.	.	MAF_INRAE=27.848;MAF_USDA=10.0
NC_035080.1	18250005	.	G	A	.	.	MAF_INRAE=29.114;MAF_USDA=11.905
NC_035080.1	18250055	.	G	A	.	.	MAF_INRAE=5.696;MAF_USDA=14.706
NC_035080.1	18250126	.	C	T	.	.	MAF_INRAE=17.722;MAF_USDA=15.882
NC_035080.1	18250137	.	G	A	.	.	MAF_INRAE=27.848;MAF_USDA=9.412
NC_035080.1	18250194	.	A	G	.	.	MAF_INRAE=34.81;MAF_USDA=31.765
NC_035080.1	18250212	.	G	T	.	.	MAF_USDA=5.738
NC_035080.1	18250280	.	C	T	.	.	MAF_INRAE=1.667;MAF_USDA=2.459
NC_035080.1	18250328	.	G	A	.	.	MAF_INRAE=16.456;MAF_USDA=4.918
NC_035080.1	18250350	.	C	A	.	.	MAF_INRAE=27.215;MAF_USDA=10.0
NC_035080.1	18250442	.	C	A	.	.	MAF_USDA=3.279
NC_035080.1	18250481	.	C	A	.	.	MAF_USDA=5.738
NC_035080.1	18250492	.	A	G	.	.	MAF_USDA=4.098
NC_035080.1	18250508	.	A	G	.	.	MAF_USDA=5.738
NC_035080.1	18250533	.	C	T	.	.	MAF_USDA=1.639
NC_035080.1	18250544	.	G	A	.	.	MAF_INRAE=29.114;MAF_USDA=11.176
NC_035080.1	18250581	.	G	T	.	.	MAF_USDA=2.459
NC_035080.1	18250657	.	T	G	.	.	MAF_USDA=4.167
NC_035080.1	18250731	.	C	T	.	.	MAF_INRAE=19.167
NC_035080.1	18250737	.	C	T	.	.	MAF_INRAE=29.114;MAF_USDA=11.176
NC_035080.1	18250777	.	T	C	.	.	MAF_INRAE=34.81;MAF_USDA=32.353
NC_035080.1	18250813	.	G	A	.	.	MAF_USDA=4.918
NC_035080.1	18250826	.	C	T	.	.	MAF_INRAE=5.696;MAF_USDA=15.294
NC_035080.1	18250854	.	G	A	.	.	MAF_INRAE=5.696;MAF_USDA=15.294
NC_035080.1	18250876	.	C	T	.	.	MAF_USDA=2.459
NC_035080.1	18250891	.	G	T	.	.	MAF_INRAE=29.114;MAF_USDA=15.882
NC_035080.1	18250911	.	T	A	.	.	MAF_USDA=9.016
NC_035080.1	18250918	.	G	A	.	.	MAF_USDA=1.639
NC_035080.1	18251036	.	G	A	.	.	MAF_INRAE=16.456;MAF_USDA=3.279
NC_035080.1	18251053	.	C	T	.	.	MAF_INRAE=5.696;MAF_USDA=15.294
NC_035080.1	18251054	.	G	A	.	.	MAF_INRAE=17.722;MAF_USDA=16.471
NC_035080.1	18251072	.	T	C	.	.	MAF_INRAE=34.81;MAF_USDA=31.176
NC_035080.1	18251090	.	T	C	.	.	MAF_INRAE=34.81;MAF_USDA=31.765
NC_035080.1	18251133	.	C	T	.	.	MAF_INRAE=34.167;MAF_USDA=3.279
NC_035080.1	18251156	.	G	A	.	.	MAF_USDA=1.639
NC_035080.1	18251157	.	A	G	.	.	MAF_USDA=1.639
NC_035080.1	18251166	.	T	C	.	.	MAF_INRAE=29.114;MAF_USDA=17.059
NC_035080.1	18251177	.	T	G	.	.	MAF_INRAE=16.456;MAF_USDA=46.471
NC_035080.1	18251193	.	G	C	.	.	MAF_USDA=2.083
NC_035080.1	18251227	.	A	G	.	.	MAF_INRAE=34.81;MAF_USDA=32.353
NC_035080.1	18251270	.	T	G	.	.	MAF_INRAE=5.263;MAF_USDA=22.917
NC_035080.1	18251298	.	G	A	.	.	MAF_USDA=4.918
NC_035080.1	18251306	.	C	T	.	.	MAF_USDA=5.738
NC_035080.1	18251309	.	A	T	.	.	MAF_USDA=5.738
NC_035080.1	18251417	.	G	A	.	.	MAF_INRAE=5.0;MAF_USDA=4.098
NC_035080.1	18251442	.	A	G	.	.	MAF_INRAE=34.81;MAF_USDA=31.765
NC_035080.1	18251451	.	G	A	.	.	MAF_INRAE=5.696;MAF_USDA=14.118
NC_035080.1	18251561	.	C	T	.	.	MAF_USDA=7.377
NC_035080.1	18251620	.	G	A	.	.	MAF_INRAE=34.167;MAF_USDA=2.459
NC_035080.1	18251691	.	A	T	.	.	MAF_INRAE=1.667;MAF_USDA=2.459
NC_035080.1	18251692	.	G	T	.	.	MAF_INRAE=1.667;MAF_USDA=2.459
NC_035080.1	18251693	.	T	G	.	.	MAF_USDA=1.639
NC_035080.1	18251694	.	C	T	.	.	MAF_INRAE=5.263;MAF_USDA=25.0
NC_035080.1	18251725	.	T	G	.	.	MAF_INRAE=1.667;MAF_USDA=2.459
NC_035080.1	18251728	.	G	A	.	.	MAF_USDA=6.25
NC_035080.1	18251729	.	C	T	.	.	MAF_USDA=4.167
NC_035080.1	18251730	.	G	A	.	.	MAF_INRAE=17.722;MAF_USDA=15.882
NC_035080.1	18251736	.	A	G	.	.	MAF_INRAE=34.177;MAF_USDA=30.588
NC_035080.1	18251821	.	C	T	.	.	MAF_INRAE=15.789;MAF_USDA=6.25
NC_035080.1	18251841	.	T	C	.	.	MAF_INRAE=19.167
NC_035080.1	18251842	.	T	C	.	.	MAF_INRAE=19.167
NC_035080.1	18251887	.	G	T	.	.	MAF_INRAE=1.667;MAF_USDA=2.459
NC_035080.1	18251932	.	A	C	.	.	MAF_INRAE=19.167
NC_035080.1	18251990	.	T	C	.	.	MAF_USDA=3.279
NC_035080.1	18252005	.	C	T	.	.	MAF_INRAE=29.114;MAF_USDA=14.706
NC_035080.1	18252023	.	T	C	.	.	MAF_INRAE=34.81;MAF_USDA=39.583
NC_035080.1	18252040	.	G	T	.	.	MAF_INRAE=3.333;MAF_USDA=8.197
NC_035080.1	18252060	.	T	C	.	.	MAF_USDA=9.016
NC_035080.1	18252074	.	C	T	.	.	MAF_USDA=9.836
NC_035080.1	18252084	.	A	G	.	.	MAF_INRAE=26.582;MAF_USDA=8.235
NC_035080.1	18252095	.	A	G	.	.	MAF_USDA=2.083
NC_035080.1	18252144	.	C	T	.	.	MAF_INRAE=5.696;MAF_USDA=15.294
NC_035080.1	18252164	.	T	C	.	.	MAF_INRAE=17.722;MAF_USDA=14.706
NC_035080.1	18252173	.	C	T	.	.	MAF_INRAE=15.789;MAF_USDA=1.639
NC_035080.1	18252181	.	G	A	.	.	MAF_INRAE=29.114;MAF_USDA=15.294
NC_035080.1	18252190	.	G	A	.	.	MAF_USDA=2.459
NC_035080.1	18252222	.	G	A	.	.	MAF_INRAE=29.114;MAF_USDA=11.765
NC_035080.1	18252252	.	G	A	.	.	MAF_USDA=3.279
NC_035080.1	18252274	.	G	A	.	.	MAF_INRAE=29.114;MAF_USDA=11.176
NC_035080.1	18252359	.	G	T	.	.	MAF_INRAE=29.114;MAF_USDA=17.059
NC_035080.1	18252460	.	T	A	.	.	MAF_INRAE=1.667
NC_035080.1	18252467	.	A	G	.	.	MAF_INRAE=2.5
NC_035080.1	18252478	.	C	T	.	.	MAF_INRAE=1.667
NC_035080.1	18252489	.	C	A	.	.	MAF_INRAE=1.667
NC_035080.1	18252504	.	G	A	.	.	MAF_USDA=1.639
NC_035080.1	18252534	.	C	T	.	.	MAF_INRAE=5.0;MAF_USDA=4.098
NC_035080.1	18252546	.	G	A	.	.	MAF_INRAE=1.667;MAF_USDA=2.459
NC_035080.1	18252602	.	G	A	.	.	MAF_USDA=5.294
NC_035080.1	18252612	.	G	A	.	.	MAF_INRAE=14.167;MAF_USDA=4.918
NC_035080.1	18252635	.	T	C	.	.	MAF_INRAE=19.167
NC_035080.1	18252651	.	C	T	.	.	MAF_INRAE=9.494;MAF_USDA=2.459
NC_035080.1	18252671	.	G	A	.	.	MAF_INRAE=20.0
NC_035080.1	18252683	.	C	T	.	.	MAF_INRAE=5.696;MAF_USDA=15.882
NC_035080.1	18252717	.	A	C	.	.	MAF_USDA=4.098
NC_035080.1	18252723	.	G	A	.	.	MAF_USDA=2.941
NC_035080.1	18252916	.	T	C	.	.	MAF_INRAE=12.658;MAF_USDA=46.471
NC_035080.1	18252917	.	G	T	.	.	MAF_INRAE=39.167;MAF_USDA=31.765
NC_035080.1	18252971	.	C	T	.	.	MAF_USDA=1.639
NC_035080.1	18253003	.	G	T	.	.	MAF_USDA=2.459
NC_035080.1	18253067	.	C	T	.	.	MAF_INRAE=5.696;MAF_USDA=12.941
NC_035080.1	18253231	.	T	C	.	.	MAF_INRAE=34.81;MAF_USDA=31.765
NC_035080.1	18253260	.	G	C	.	.	MAF_INRAE=29.114;MAF_USDA=15.882
NC_035080.1	18253267	.	C	T	.	.	MAF_USDA=5.738
NC_035080.1	18253368	.	G	A	.	.	MAF_USDA=9.836
NC_035080.1	18253662	.	T	C	.	.	MAF_INRAE=28.481;MAF_USDA=16.471
NC_035080.1	18253717	.	A	G	.	.	MAF_INRAE=5.696;MAF_USDA=15.294
NC_035080.1	18253834	.	G	C	.	.	MAF_USDA=7.377
NC_035080.1	18253837	.	A	G	.	.	MAF_USDA=7.377
NC_035080.1	18253840	.	A	G	.	.	MAF_USDA=7.377
NC_035080.1	18253872	.	A	G	.	.	MAF_INRAE=17.722;MAF_USDA=17.059
NC_035080.1	18253923	.	T	C	.	.	MAF_INRAE=15.789;MAF_USDA=2.353
NC_035080.1	18253928	.	A	G	.	.	MAF_INRAE=5.696;MAF_USDA=14.706
NC_035080.1	18254060	.	C	A	.	.	MAF_INRAE=27.848;MAF_USDA=9.412
NC_035080.1	18254312	.	G	A	.	.	MAF_INRAE=5.0;MAF_USDA=3.279
NC_035080.1	18254529	.	C	T	.	.	MAF_USDA=2.459
NC_035080.1	18254886	.	T	C	.	.	MAF_USDA=8.333
NC_035080.1	18254982	.	G	C	.	.	MAF_USDA=2.083
NC_035080.1	18255028	.	C	T	.	.	MAF_INRAE=31.013;MAF_USDA=4.918
NC_035080.1	18255125	.	C	T	.	.	MAF_USDA=5.294
NC_035080.1	18255162	.	C	T	.	.	MAF_INRAE=5.696;MAF_USDA=15.294
NC_035080.1	18255291	.	G	T	.	.	MAF_INRAE=1.667;MAF_USDA=2.459
NC_035080.1	18255354	.	T	A	.	.	MAF_USDA=8.197
NC_035080.1	18255390	.	C	G	.	.	MAF_INRAE=19.167
NC_035080.1	18255426	.	C	A	.	.	MAF_INRAE=5.0;MAF_USDA=4.098
NC_035080.1	18255450	.	A	G	.	.	MAF_INRAE=9.494;MAF_USDA=12.295
NC_035080.1	18255600	.	C	A	.	.	MAF_INRAE=1.667;MAF_USDA=2.459
NC_035080.1	18255642	.	G	A	.	.	MAF_USDA=1.639
NC_035080.1	18255665	.	T	C	.	.	MAF_USDA=4.706
NC_035080.1	18255672	.	A	G	.	.	MAF_INRAE=1.667;MAF_USDA=2.459
NC_035080.1	18255679	.	A	G	.	.	MAF_USDA=4.167
NC_035080.1	18255685	.	T	G	.	.	MAF_INRAE=1.667;MAF_USDA=2.459
NC_035080.1	18255724	.	G	T	.	.	MAF_INRAE=1.667;MAF_USDA=2.459
NC_035080.1	18255729	.	T	G	.	.	MAF_INRAE=5.0;MAF_USDA=3.279
NC_035080.1	18255812	.	A	C	.	.	MAF_INRAE=5.063;MAF_USDA=11.905
NC_035080.1	18255971	.	G	T	.	.	MAF_INRAE=47.368;MAF_USDA=17.262
NC_035080.1	18255993	.	T	C	.	.	MAF_USDA=1.695
NC_035080.1	18256119	.	T	C	.	.	MAF_INRAE=32.5;MAF_USDA=2.459
NC_035080.1	18256122	.	T	A	.	.	MAF_USDA=5.833
NC_035080.1	18256129	.	A	G	.	.	MAF_INRAE=17.5
NC_035080.1	18256188	.	T	A	.	.	MAF_INRAE=1.667;MAF_USDA=3.279
NC_035080.1	18256254	.	A	T	.	.	MAF_USDA=2.459
NC_035080.1	18256334	.	T	C	.	.	MAF_USDA=1.667
NC_035080.1	18256483	.	T	C	.	.	MAF_INRAE=5.063;MAF_USDA=3.571
NC_035080.1	18256579	.	A	T	.	.	MAF_INRAE=18.987;MAF_USDA=11.905
NC_035080.1	18256671	.	T	C	.	.	MAF_INRAE=3.797;MAF_USDA=14.286
NC_035080.1	18256733	.	C	T	.	.	MAF_USDA=2.5
NC_035080.1	18256899	.	C	T	.	.	MAF_USDA=5.085
NC_035080.1	18256958	.	T	C	.	.	MAF_USDA=3.333
NC_035080.1	18257073	.	A	G	.	.	MAF_INRAE=13.924;MAF_USDA=4.167
NC_035080.1	18257093	.	T	C	.	.	MAF_USDA=1.667
NC_035080.1	18257219	.	A	C	.	.	MAF_USDA=1.667
NC_035080.1	18257361	.	C	T	.	.	MAF_USDA=12.295
NC_035080.1	18257374	.	C	T	.	.	MAF_USDA=4.918
NC_035080.1	18257429	.	T	G	.	.	MAF_USDA=5.738
NC_035080.1	18257447	.	T	A	.	.	MAF_INRAE=17.722;MAF_USDA=17.059
NC_035080.1	18257583	.	A	G	.	.	MAF_INRAE=4.167;MAF_USDA=4.706
NC_035080.1	18257669	.	C	T	.	.	MAF_USDA=1.639
NC_035080.1	18257679	.	G	T	.	.	MAF_USDA=1.639
NC_035080.1	18257751	.	G	A	.	.	MAF_INRAE=19.167;MAF_USDA=2.459
NC_035080.1	18257807	.	C	A	.	.	MAF_INRAE=3.797;MAF_USDA=15.882
NC_035080.1	18257836	.	C	A	.	.	MAF_INRAE=18.354;MAF_USDA=8.824
NC_035080.1	18257854	.	C	A	.	.	MAF_INRAE=19.167;MAF_USDA=3.279
NC_035080.1	18257889	.	A	G	.	.	MAF_USDA=4.167
NC_035080.1	18258008	.	G	A	.	.	MAF_USDA=3.529
NC_035080.1	18258076	.	T	A	.	.	MAF_INRAE=1.667;MAF_USDA=2.459
NC_035080.1	18258230	.	A	T	.	.	MAF_USDA=4.167
NC_035080.1	18258294	.	C	T	.	.	MAF_USDA=4.167
NC_035080.1	18258320	.	C	T	.	.	MAF_USDA=1.639
NC_035080.1	18258505	.	G	T	.	.	MAF_USDA=1.639
NC_035080.1	18258575	.	G	C	.	.	MAF_INRAE=32.911;MAF_USDA=10.0
NC_035080.1	18258582	.	G	A	.	.	MAF_USDA=4.167
NC_035080.1	18258591	.	C	T	.	.	MAF_INRAE=41.772;MAF_USDA=44.118
NC_035080.1	18258593	.	G	T	.	.	MAF_INRAE=48.333;MAF_USDA=44.118
NC_035080.1	18258623	.	T	G	.	.	MAF_INRAE=11.392;MAF_USDA=13.529
NC_035080.1	18258629	.	T	C	.	.	MAF_USDA=1.765
NC_035080.1	18258654	.	C	A	.	.	MAF_INRAE=13.924
NC_035080.1	18258661	.	T	G	.	.	MAF_INRAE=7.595;MAF_USDA=13.529
NC_035080.1	18258688	.	A	G	.	.	MAF_INRAE=19.167
NC_035080.1	18258701	.	T	C	.	.	MAF_INRAE=1.667;MAF_USDA=2.459
NC_035080.1	18258712	.	A	G	.	.	MAF_USDA=2.941
NC_035080.1	18258837	.	C	T	.	.	MAF_USDA=4.918
NC_035080.1	18258845	.	T	C	.	.	MAF_USDA=4.918
NC_035080.1	18258872	.	G	A	.	.	MAF_INRAE=4.167;MAF_USDA=20.238
NC_035080.1	18258884	.	G	T	.	.	MAF_INRAE=2.5;MAF_USDA=5.294
NC_035080.1	18258965	.	A	G	.	.	MAF_USDA=1.639
NC_035080.1	18259023	.	G	T	.	.	MAF_INRAE=40.506;MAF_USDA=48.824
NC_035080.1	18259069	.	G	A	.	.	MAF_USDA=4.167
NC_035080.1	18259120	.	A	C	.	.	MAF_INRAE=5.0;MAF_USDA=3.333
NC_035080.1	18259202	.	C	T	.	.	MAF_USDA=1.639
NC_035080.1	18259214	.	T	C	.	.	MAF_INRAE=4.167;MAF_USDA=5.294
NC_035080.1	18259241	.	C	T	.	.	MAF_INRAE=40.506;MAF_USDA=47.647
NC_035080.1	18259246	.	A	T	.	.	MAF_INRAE=40.506;MAF_USDA=47.647
NC_035080.1	18259248	.	G	T	.	.	MAF_INRAE=50.0;MAF_USDA=47.647
NC_035080.1	18259252	.	A	G	.	.	MAF_INRAE=25.0;MAF_USDA=42.353
NC_035080.1	18259318	.	C	T	.	.	MAF_USDA=5.738
NC_035080.1	18259386	.	G	C	.	.	MAF_INRAE=15.789;MAF_USDA=3.279
NC_035080.1	18259402	.	G	C	.	.	MAF_INRAE=40.506;MAF_USDA=50.0
NC_035080.1	18259407	.	G	C	.	.	MAF_INRAE=34.167;MAF_USDA=2.459
NC_035080.1	18259435	.	G	A	.	.	MAF_INRAE=19.167
NC_035080.1	18259483	.	A	T	.	.	MAF_USDA=2.083
NC_035080.1	18259685	.	C	G	.	.	MAF_USDA=1.639
NC_035080.1	18259686	.	C	A	.	.	MAF_USDA=2.083
NC_035080.1	18259721	.	C	T	.	.	MAF_INRAE=44.304;MAF_USDA=35.294
NC_035080.1	18259838	.	G	C	.	.	MAF_USDA=2.353
NC_035080.1	18259851	.	G	A	.	.	MAF_USDA=2.353
NC_035080.1	18259899	.	A	G	.	.	MAF_USDA=4.706
NC_035080.1	18259902	.	C	T	.	.	MAF_INRAE=42.105;MAF_USDA=6.25
NC_035080.1	18259905	.	T	G	.	.	MAF_INRAE=19.167
NC_035080.1	18259981	.	C	G	.	.	MAF_USDA=1.639
NC_035080.1	18259984	.	A	T	.	.	MAF_INRAE=3.797;MAF_USDA=14.118
NC_035080.1	18260005	.	A	C	.	.	MAF_USDA=1.639
NC_035080.1	18260028	.	C	A	.	.	MAF_INRAE=5.0;MAF_USDA=3.333
NC_035080.1	18260053	.	T	G	.	.	MAF_USDA=2.459
NC_035080.1	18260054	.	T	G	.	.	MAF_INRAE=40.506;MAF_USDA=46.471
NC_035080.1	18260055	.	G	T	.	.	MAF_USDA=1.639
NC_035080.1	18260198	.	C	T	.	.	MAF_INRAE=15.789;MAF_USDA=4.706
NC_035080.1	18260278	.	TATCCATACCACTAGAC	TATCCATACCACTAGAG	.	.	MAF_USDA=43.75
NC_035080.1	18260294	.	C	G	.	.	MAF_INRAE=47.368
NC_035080.1	18260350	.	T	G	.	.	MAF_USDA=3.279
NC_035080.1	18260429	.	G	C	.	.	MAF_INRAE=45.57;MAF_USDA=44.118
NC_035080.1	18260489	.	A	G	.	.	MAF_INRAE=47.368;MAF_USDA=44.706
NC_035080.1	18260557	.	T	C	.	.	MAF_USDA=1.639
NC_035080.1	18260600	.	A	C	.	.	MAF_USDA=2.459
NC_035080.1	18260639	.	C	A	.	.	MAF_INRAE=3.797;MAF_USDA=14.118
NC_035080.1	18260759	.	T	C	.	.	MAF_INRAE=1.667;MAF_USDA=2.459
NC_035080.1	18260807	.	G	A	.	.	MAF_USDA=1.639
NC_035080.1	18261009	.	A	C	.	.	MAF_INRAE=45.57;MAF_USDA=45.294
NC_035080.1	18261052	.	C	T	.	.	MAF_INRAE=19.167
NC_035080.1	18261065	.	T	G	.	.	MAF_INRAE=3.797;MAF_USDA=14.118
NC_035080.1	18261245	.	C	G	.	.	MAF_USDA=4.918
NC_035080.1	18261370	.	C	T	.	.	MAF_USDA=1.639
NC_035080.1	18261373	.	G	C	.	.	MAF_INRAE=46.203;MAF_USDA=44.706
NC_035080.1	18261521	.	C	T	.	.	MAF_INRAE=30.833;MAF_USDA=5.172
NC_035080.1	18261559	.	G	A	.	.	MAF_INRAE=39.167;MAF_USDA=3.448
NC_035080.1	18261669	.	A	C	.	.	MAF_INRAE=35.833;MAF_USDA=40.854
NC_035080.1	18261744	.	A	G	.	.	MAF_INRAE=36.667;MAF_USDA=41.566
NC_035080.1	18261821	.	G	A	.	.	MAF_INRAE=5.0;MAF_USDA=3.448
NC_035080.1	18261881	.	A	T	.	.	MAF_USDA=2.586
NC_035080.1	18261909	.	G	T	.	.	MAF_INRAE=25.0
NC_035080.1	18261912	.	G	C	.	.	MAF_INRAE=25.0
NC_035080.1	18261960	.	A	C	.	.	MAF_INRAE=5.833
NC_035080.1	18261974	.	G	A	.	.	MAF_USDA=1.724
NC_035080.1	18261989	.	C	T	.	.	MAF_USDA=8.621
NC_035080.1	18262006	.	C	T	.	.	MAF_INRAE=3.333;MAF_USDA=41.667
NC_035080.1	18262051	.	T	C	.	.	MAF_USDA=1.724
NC_035080.1	18262124	.	G	A	.	.	MAF_USDA=1.724
NC_035080.1	18262150	.	C	T	.	.	MAF_INRAE=3.333;MAF_USDA=15.244
NC_035080.1	18262266	.	G	T	.	.	MAF_INRAE=5.263;MAF_USDA=14.634
NC_035080.1	18262429	.	G	A	.	.	MAF_USDA=1.639
NC_035080.1	18262522	.	T	A	.	.	MAF_INRAE=9.494;MAF_USDA=21.176
NC_035080.1	18262589	.	T	G	.	.	MAF_USDA=6.25
NC_035080.1	18262608	.	G	A	.	.	MAF_USDA=2.459
NC_035080.1	18262657	.	G	T	.	.	MAF_INRAE=3.333
NC_035080.1	18262704	.	C	A	.	.	MAF_INRAE=23.333;MAF_USDA=17.647
NC_035080.1	18263116	.	A	C	.	.	MAF_USDA=5.738
NC_035080.1	18263303	.	A	C	.	.	MAF_INRAE=5.0;MAF_USDA=2.459
NC_035080.1	18263306	.	T	G	.	.	MAF_INRAE=18.354;MAF_USDA=45.294
NC_035080.1	18263436	.	C	A	.	.	MAF_INRAE=3.797;MAF_USDA=14.118
NC_035080.1	18263473	.	G	A	.	.	MAF_USDA=4.167
NC_035080.1	18263606	.	G	A	.	.	MAF_USDA=2.459
NC_035080.1	18263703	.	G	A	.	.	MAF_INRAE=34.81;MAF_USDA=41.176
NC_035080.1	18263769	.	A	G	.	.	MAF_USDA=2.459
NC_035080.1	18263783	.	G	A	.	.	MAF_USDA=12.295
NC_035080.1	18264055	.	C	T	.	.	MAF_INRAE=19.62;MAF_USDA=48.824
NC_035080.1	18264101	.	G	T	.	.	MAF_USDA=2.459
NC_035080.1	18264136	.	C	G	.	.	MAF_INRAE=18.354;MAF_USDA=17.059
NC_035080.1	18264215	.	C	T	.	.	MAF_USDA=1.639
NC_035080.1	18264262	.	C	A	.	.	MAF_INRAE=18.354;MAF_USDA=14.118
NC_035080.1	18264329	.	ATAAACAAC	ATAAACAAT	.	.	MAF_USDA=4.167
NC_035080.1	18264374	.	T	C	.	.	MAF_INRAE=3.797;MAF_USDA=13.529
NC_035080.1	18264396	.	C	T	.	.	MAF_USDA=2.459
NC_035080.1	18264502	.	A	C	.	.	MAF_USDA=5.738
NC_035080.1	18264535	.	G	A	.	.	MAF_INRAE=13.924;MAF_USDA=3.279
NC_035080.1	18264558	.	T	A	.	.	MAF_INRAE=33.333;MAF_USDA=3.279
NC_035080.1	18264627	.	G	A	.	.	MAF_INRAE=33.333;MAF_USDA=2.459
NC_035080.1	18264909	.	A	G	.	.	MAF_INRAE=9.494;MAF_USDA=1.639
NC_035080.1	18264948	.	C	G	.	.	MAF_USDA=15.833
NC_035080.1	18265022	.	G	A	.	.	MAF_USDA=1.667
NC_035080.1	18265109	.	A	G	.	.	MAF_INRAE=2.5;MAF_USDA=4.706
NC_035080.1	18265116	.	G	A	.	.	MAF_USDA=3.279
NC_035080.1	18265280	.	C	T	.	.	MAF_INRAE=13.924;MAF_USDA=3.39
NC_035080.1	18265303	.	G	A	.	.	MAF_INRAE=22.152;MAF_USDA=36.747
NC_035080.1	18265308	.	G	A	.	.	MAF_INRAE=24.167;MAF_USDA=9.322
NC_035080.1	18265359	.	C	T	.	.	MAF_USDA=5.932
NC_035080.1	18265361	.	A	G	.	.	MAF_INRAE=36.076;MAF_USDA=38.554
NC_035080.1	18265363	.	G	T	.	.	MAF_INRAE=34.167;MAF_USDA=5.085
NC_035080.1	18265394	.	A	G	.	.	MAF_INRAE=36.076;MAF_USDA=39.157
NC_035080.1	18265481	.	C	A	.	.	MAF_USDA=5.833
NC_035080.1	18265549	.	T	C	.	.	MAF_USDA=2.083
NC_035080.1	18265662	.	A	G	.	.	MAF_INRAE=1.667;MAF_USDA=4.918
NC_035080.1	18265752	.	A	T	.	.	MAF_USDA=6.25
NC_035080.1	18265961	.	C	G	.	.	MAF_INRAE=15.789
NC_035080.1	18265975	.	G	A	.	.	MAF_USDA=1.639
NC_035080.1	18266009	.	C	T	.	.	MAF_USDA=1.639
NC_035080.1	18266318	.	C	T	.	.	MAF_INRAE=5.0;MAF_USDA=6.557
NC_035080.1	18266391	.	G	A	.	.	MAF_INRAE=22.152;MAF_USDA=31.765
NC_035080.1	18266397	.	T	A	.	.	MAF_USDA=2.459
NC_035080.1	18266407	.	A	T	.	.	MAF_USDA=39.583
NC_035080.1	18266414	.	A	T	.	.	MAF_USDA=33.333
NC_035080.1	18266420	.	T	A	.	.	MAF_INRAE=14.167
NC_035080.1	18266425	.	A	T	.	.	MAF_INRAE=19.167
NC_035080.1	18266441	.	C	T	.	.	MAF_INRAE=5.0;MAF_USDA=2.459
NC_035080.1	18266454	.	C	T	.	.	MAF_INRAE=22.152;MAF_USDA=31.765
NC_035080.1	18266463	.	G	C	.	.	MAF_INRAE=22.152;MAF_USDA=31.765
NC_035080.1	18266540	.	C	T	.	.	MAF_USDA=6.557
NC_035080.1	18266569	.	C	A	.	.	MAF_USDA=2.459
NC_035080.1	18266638	.	G	C	.	.	MAF_USDA=1.639
NC_035080.1	18266744	.	G	A	.	.	MAF_INRAE=15.789
NC_035080.1	18266754	.	C	A	.	.	MAF_INRAE=3.165;MAF_USDA=14.118
NC_035080.1	18266986	.	G	T	.	.	MAF_USDA=2.083
NC_035080.1	18267198	.	C	T	.	.	MAF_INRAE=19.167;MAF_USDA=1.639
NC_035080.1	18267215	.	T	A	.	.	MAF_INRAE=21.053
NC_035080.1	18267223	.	A	T	.	.	MAF_INRAE=14.167
NC_035080.1	18267233	.	C	T	.	.	MAF_USDA=6.25
NC_035080.1	18267312	.	T	G	.	.	MAF_INRAE=13.924;MAF_USDA=3.279
NC_035080.1	18267381	.	G	C	.	.	MAF_INRAE=13.924;MAF_USDA=3.279
NC_035080.1	18267520	.	G	A	.	.	MAF_USDA=2.459
NC_035080.1	18267525	.	C	A	.	.	MAF_INRAE=5.696;MAF_USDA=5.882
NC_035080.1	18267536	.	C	T	.	.	MAF_INRAE=3.797;MAF_USDA=14.118
NC_035080.1	18267585	.	A	G	.	.	MAF_USDA=4.098
NC_035080.1	18267589	.	G	T	.	.	MAF_USDA=1.765
NC_035080.1	18267618	.	G	T	.	.	MAF_USDA=2.459
NC_035080.1	18267826	.	T	G	.	.	MAF_INRAE=3.797;MAF_USDA=14.118
NC_035080.1	18267927	.	C	A	.	.	MAF_INRAE=13.924;MAF_USDA=4.098
NC_035080.1	18267966	.	G	C	.	.	MAF_INRAE=3.797;MAF_USDA=14.118
NC_035080.1	18268036	.	T	G	.	.	MAF_INRAE=13.924;MAF_USDA=3.279
NC_035080.1	18268156	.	C	A	.	.	MAF_USDA=5.294
NC_035080.1	18268197	.	C	A	.	.	MAF_USDA=1.639
NC_035080.1	18268400	.	T	C	.	.	MAF_INRAE=3.797;MAF_USDA=14.118
NC_035080.1	18268421	.	A	C	.	.	MAF_INRAE=5.696;MAF_USDA=6.471
NC_035080.1	18268474	.	G	A	.	.	MAF_USDA=4.918
NC_035080.1	18268492	.	T	C	.	.	MAF_INRAE=5.696;MAF_USDA=6.471
NC_035080.1	18268579	.	A	C	.	.	MAF_USDA=2.459
NC_035080.1	18268751	.	T	A	.	.	MAF_INRAE=18.354;MAF_USDA=43.75
NC_035080.1	18268866	.	G	A	.	.	MAF_INRAE=31.013;MAF_USDA=16.393
NC_035080.1	18268887	.	T	A	.	.	MAF_INRAE=30.0
NC_035080.1	18268891	.	A	C	.	.	MAF_INRAE=31.667;MAF_USDA=16.393
NC_035080.1	18268972	.	A	T	.	.	MAF_INRAE=1.667;MAF_USDA=3.529
NC_035080.1	18268976	.	G	T	.	.	MAF_USDA=6.557
NC_035080.1	18268999	.	A	T	.	.	MAF_USDA=2.459
NC_035080.1	18269042	.	C	A	.	.	MAF_INRAE=31.013;MAF_USDA=16.393
NC_035080.1	18269067	.	A	T	.	.	MAF_INRAE=9.494;MAF_USDA=7.377
NC_035080.1	18269088	.	G	A	.	.	MAF_INRAE=15.789
NC_035080.1	18269120	.	C	A	.	.	MAF_INRAE=3.797;MAF_USDA=14.118
NC_035080.1	18269130	.	A	C	.	.	MAF_INRAE=34.167;MAF_USDA=7.377
NC_035080.1	18269157	.	C	T	.	.	MAF_USDA=4.167
NC_035080.1	18269295	.	A	G	.	.	MAF_INRAE=5.0;MAF_USDA=3.279
NC_035080.1	18269384	.	C	T	.	.	MAF_INRAE=4.167;MAF_USDA=2.459
NC_035080.1	18269579	.	G	T	.	.	MAF_USDA=4.31
NC_035080.1	18269759	.	C	A	.	.	MAF_INRAE=2.5;MAF_USDA=14.706
NC_035080.1	18269947	.	C	A	.	.	MAF_INRAE=29.747
NC_035080.1	18270052	.	T	G	.	.	MAF_INRAE=41.772;MAF_USDA=44.118
NC_035080.1	18270126	.	T	A	.	.	MAF_INRAE=34.167;MAF_USDA=3.279
NC_035080.1	18270140	.	C	T	.	.	MAF_USDA=4.167
NC_035080.1	18270204	.	T	A	.	.	MAF_USDA=1.639
NC_035080.1	18270229	.	T	G	.	.	MAF_USDA=17.213
NC_035080.1	18270411	.	C	A	.	.	MAF_INRAE=20.0;MAF_USDA=43.75
NC_035080.1	18270475	.	T	C	.	.	MAF_USDA=43.75
NC_035080.1	18270709	.	T	A	.	.	MAF_USDA=3.333
NC_035080.1	18270727	.	G	C	.	.	MAF_USDA=2.459
NC_035080.1	18270773	.	G	A	.	.	MAF_USDA=27.083
NC_035080.1	18270861	.	C	T	.	.	MAF_USDA=2.542
NC_035080.1	18270864	.	C	T	.	.	MAF_USDA=1.724
NC_035080.1	18270905	.	C	A	.	.	MAF_USDA=45.294
NC_035080.1	18271048	.	C	A	.	.	MAF_INRAE=5.0;MAF_USDA=3.279
NC_035080.1	18271061	.	G	A	.	.	MAF_INRAE=45.57;MAF_USDA=21.765
NC_035080.1	18271068	.	G	T	.	.	MAF_INRAE=31.667;MAF_USDA=2.459
NC_035080.1	18271082	.	A	G	.	.	MAF_INRAE=1.667;MAF_USDA=5.294
NC_035080.1	18271104	.	C	A	.	.	MAF_INRAE=5.0;MAF_USDA=6.557
NC_035080.1	18271247	.	C	T	.	.	MAF_USDA=3.279
NC_035080.1	18271420	.	A	T	.	.	MAF_INRAE=34.167;MAF_USDA=7.377
NC_035080.1	18271443	.	A	G	.	.	MAF_INRAE=34.167;MAF_USDA=2.459
NC_035080.1	18271536	.	C	T	.	.	MAF_INRAE=33.333;MAF_USDA=2.459
NC_035080.1	18271544	.	G	T	.	.	MAF_USDA=4.167
NC_035080.1	18271611	.	G	A	.	.	MAF_INRAE=18.354;MAF_USDA=46.471
NC_035080.1	18271712	.	G	A	.	.	MAF_INRAE=18.354;MAF_USDA=41.176
NC_035080.1	18271766	.	G	T	.	.	MAF_INRAE=5.0;MAF_USDA=2.459
NC_035080.1	18271802	.	G	A	.	.	MAF_USDA=2.459
NC_035080.1	18271880	.	T	G	.	.	MAF_INRAE=1.667;MAF_USDA=4.706
NC_035080.1	18271964	.	T	A	.	.	MAF_INRAE=17.089;MAF_USDA=8.235
NC_035080.1	18271965	.	A	T	.	.	MAF_INRAE=5.0;MAF_USDA=4.918
NC_035080.1	18272043	.	A	G	.	.	MAF_INRAE=16.456;MAF_USDA=10.656
NC_035080.1	18272677	.	C	A	.	.	MAF_USDA=2.459
NC_035080.1	18272838	.	C	G	.	.	MAF_USDA=3.279
NC_035080.1	18272897	.	G	A	.	.	MAF_INRAE=46.835;MAF_USDA=20.833
NC_035080.1	18273017	.	G	A	.	.	MAF_INRAE=31.013;MAF_USDA=15.833
NC_035080.1	18273172	.	A	T	.	.	MAF_INRAE=5.696;MAF_USDA=6.471
NC_035080.1	18273221	.	C	T	.	.	MAF_INRAE=31.013;MAF_USDA=16.393
NC_035080.1	18273244	.	G	A	.	.	MAF_USDA=1.639
NC_035080.1	18273251	.	T	C	.	.	MAF_INRAE=1.667;MAF_USDA=2.459
NC_035080.1	18273390	.	A	G	.	.	MAF_USDA=1.639
NC_035080.1	18273407	.	T	A	.	.	MAF_INRAE=5.696;MAF_USDA=6.471
NC_035080.1	18273453	.	C	T	.	.	MAF_INRAE=1.667;MAF_USDA=2.941
NC_035080.1	18273465	.	T	A	.	.	MAF_INRAE=1.667
NC_035080.1	18273675	.	A	G	.	.	MAF_USDA=2.459
NC_035080.1	18273809	.	C	A	.	.	MAF_USDA=1.639
NC_035080.1	18273815	.	C	A	.	.	MAF_INRAE=13.924;MAF_USDA=3.279
NC_035080.1	18273978	.	T	A	.	.	MAF_INRAE=1.667;MAF_USDA=2.459
NC_035080.1	18274031	.	T	C	.	.	MAF_USDA=2.083
NC_035080.1	18274040	.	G	A	.	.	MAF_INRAE=16.456
NC_035080.1	18274051	.	A	C	.	.	MAF_INRAE=13.924;MAF_USDA=3.279
NC_035080.1	18274199	.	T	A	.	.	MAF_INRAE=33.333;MAF_USDA=8.197
NC_035080.1	18274200	.	C	G	.	.	MAF_INRAE=33.333;MAF_USDA=8.197
NC_035080.1	18274221	.	G	T	.	.	MAF_INRAE=33.333;MAF_USDA=3.279
NC_035080.1	18274324	.	C	T	.	.	MAF_INRAE=18.333;MAF_USDA=3.279
NC_035080.1	18274331	.	C	A	.	.	MAF_USDA=3.279
NC_035080.1	18274631	.	T	C	.	.	MAF_INRAE=1.667;MAF_USDA=2.459
NC_035080.1	18274642	.	T	A	.	.	MAF_INRAE=5.696;MAF_USDA=7.059
NC_035080.1	18274677	.	T	G	.	.	MAF_INRAE=3.797;MAF_USDA=13.529
NC_035080.1	18274709	.	C	G	.	.	MAF_USDA=2.459
NC_035080.1	18274716	.	T	G	.	.	MAF_USDA=4.918
NC_035080.1	18274787	.	C	A	.	.	MAF_INRAE=3.797;MAF_USDA=14.118
NC_035080.1	18274820	.	C	A	.	.	MAF_USDA=1.639
NC_035080.1	18274936	.	T	A	.	.	MAF_USDA=1.639
NC_035080.1	18275034	.	G	A	.	.	MAF_INRAE=3.797;MAF_USDA=14.706
NC_035080.1	18275203	.	C	T	.	.	MAF_INRAE=33.333;MAF_USDA=2.459
NC_035080.1	18275283	.	A	C	.	.	MAF_INRAE=13.924;MAF_USDA=3.279
NC_035080.1	18275288	.	T	A	.	.	MAF_INRAE=15.19;MAF_USDA=7.059
NC_035080.1	18275302	.	C	A	.	.	MAF_INRAE=5.696;MAF_USDA=6.471
NC_035080.1	18275330	.	G	T	.	.	MAF_INRAE=15.823;MAF_USDA=4.167
NC_035080.1	18275385	.	A	C	.	.	MAF_INRAE=34.167;MAF_USDA=4.098
NC_035080.1	18275418	.	G	T	.	.	MAF_INRAE=5.696;MAF_USDA=6.471
NC_035080.1	18275426	.	A	T	.	.	MAF_INRAE=13.924;MAF_USDA=3.279
NC_035080.1	18275451	.	G	T	.	.	MAF_USDA=4.918
NC_035080.1	18275501	.	C	T	.	.	MAF_USDA=1.639
NC_035080.1	18275639	.	G	A	.	.	MAF_INRAE=34.167;MAF_USDA=7.377
NC_035080.1	18275651	.	A	G	.	.	MAF_USDA=2.459
NC_035080.1	18275690	.	C	G	.	.	MAF_INRAE=1.667;MAF_USDA=3.529
NC_035080.1	18275849	.	G	T	.	.	MAF_INRAE=33.333;MAF_USDA=7.377
NC_035080.1	18275903	.	T	G	.	.	MAF_USDA=1.176
NC_035080.1	18275920	.	G	T	.	.	MAF_INRAE=34.167;MAF_USDA=8.197
NC_035080.1	18275971	.	C	T	.	.	MAF_USDA=2.459
NC_035080.1	18276048	.	C	T	.	.	MAF_INRAE=13.924;MAF_USDA=3.279
NC_035080.1	18276109	.	G	A	.	.	MAF_USDA=1.639
NC_035080.1	18276240	.	G	C	.	.	MAF_INRAE=2.5;MAF_USDA=5.882
NC_035080.1	18276354	.	A	T	.	.	MAF_INRAE=4.167;MAF_USDA=4.706
NC_035080.1	18276381	.	A	C	.	.	MAF_INRAE=5.263;MAF_USDA=18.824
NC_035080.1	18276397	.	C	A	.	.	MAF_USDA=2.459
NC_035080.1	18276400	.	T	A	.	.	MAF_USDA=1.639
NC_035080.1	18276421	.	T	G	.	.	MAF_USDA=2.459
NC_035080.1	18276547	.	T	C	.	.	MAF_USDA=2.083
NC_035080.1	18276563	.	T	C	.	.	MAF_INRAE=4.167;MAF_USDA=5.294
NC_035080.1	18276576	.	T	G	.	.	MAF_USDA=2.083
NC_035080.1	18276615	.	T	G	.	.	MAF_INRAE=32.5;MAF_USDA=2.459
NC_035080.1	18276628	.	T	G	.	.	MAF_USDA=4.167
NC_035080.1	18276707	.	G	A	.	.	MAF_INRAE=35.0;MAF_USDA=3.279
NC_035080.1	18276761	.	A	G	.	.	MAF_INRAE=14.557;MAF_USDA=6.471
NC_035080.1	18276874	.	G	C	.	.	MAF_INRAE=1.667
NC_035080.1	18276887	.	G	A	.	.	MAF_USDA=2.459
NC_035080.1	18277088	.	T	G	.	.	MAF_INRAE=17.722;MAF_USDA=44.706
NC_035080.1	18277089	.	T	A	.	.	MAF_INRAE=20.0;MAF_USDA=44.706
NC_035080.1	18277119	.	A	T	.	.	MAF_INRAE=10.127;MAF_USDA=2.459
NC_035080.1	18277180	.	T	C	.	.	MAF_INRAE=1.667
NC_035080.1	18277235	.	T	G	.	.	MAF_USDA=4.167
NC_035080.1	18277247	.	G	A	.	.	MAF_INRAE=1.667;MAF_USDA=2.5
NC_035080.1	18277468	.	G	A	.	.	MAF_INRAE=34.167;MAF_USDA=2.459
NC_035080.1	18277469	.	C	T	.	.	MAF_INRAE=13.924;MAF_USDA=3.279
NC_035080.1	18277540	.	A	T	.	.	MAF_INRAE=13.924;MAF_USDA=3.279
NC_035080.1	18277636	.	A	T	.	.	MAF_INRAE=33.544;MAF_USDA=46.471
NC_035080.1	18277649	.	T	C	.	.	MAF_INRAE=33.544;MAF_USDA=45.882
NC_035080.1	18277776	.	C	A	.	.	MAF_INRAE=19.167;MAF_USDA=4.098
NC_035080.1	18278010	.	C	A	.	.	MAF_USDA=4.918
NC_035080.1	18278011	.	A	T	.	.	MAF_INRAE=1.667;MAF_USDA=4.118
NC_035080.1	18278108	.	C	A	.	.	MAF_INRAE=19.62;MAF_USDA=47.647
NC_035080.1	18278327	.	C	T	.	.	MAF_USDA=1.639
NC_035080.1	18278681	.	T	A	.	.	MAF_INRAE=13.291;MAF_USDA=3.279
NC_035080.1	18278885	.	C	T	.	.	MAF_INRAE=16.456
NC_035080.1	18278892	.	T	C	.	.	MAF_INRAE=34.177;MAF_USDA=47.059
NC_035080.1	18278893	.	C	A	.	.	MAF_INRAE=34.167;MAF_USDA=9.016
NC_035080.1	18278976	.	C	T	.	.	MAF_USDA=1.639
NC_035080.1	18279014	.	T	C	.	.	MAF_USDA=6.25
NC_035080.1	18279122	.	G	T	.	.	MAF_INRAE=18.354;MAF_USDA=45.882
NC_035080.1	18279154	.	G	T	.	.	MAF_INRAE=31.013;MAF_USDA=17.5
NC_035080.1	18279179	.	T	G	.	.	MAF_USDA=2.459
NC_035080.1	18279313	.	C	T	.	.	MAF_INRAE=2.5;MAF_USDA=5.294
NC_035080.1	18279325	.	G	T	.	.	MAF_INRAE=19.62;MAF_USDA=49.412
NC_035080.1	18279369	.	T	C	.	.	MAF_USDA=2.941
NC_035080.1	18279391	.	A	C	.	.	MAF_INRAE=34.167;MAF_USDA=2.459
NC_035080.1	18279440	.	A	G	.	.	MAF_USDA=4.167
NC_035080.1	18279452	.	C	A	.	.	MAF_INRAE=3.797;MAF_USDA=14.118
NC_035080.1	18279557	.	G	T	.	.	MAF_USDA=2.459
NC_035080.1	18279601	.	T	A	.	.	MAF_INRAE=5.0;MAF_USDA=3.279
NC_035080.1	18279739	.	G	A	.	.	MAF_INRAE=9.494;MAF_USDA=2.459
NC_035080.1	18279811	.	G	A	.	.	MAF_INRAE=17.722;MAF_USDA=44.706
NC_035080.1	18279873	.	C	T	.	.	MAF_INRAE=33.333;MAF_USDA=2.459
NC_035080.1	18279963	.	C	A	.	.	MAF_INRAE=34.81;MAF_USDA=31.765
NC_035080.1	18280079	.	T	G	.	.	MAF_USDA=2.459
NC_035080.1	18280226	.	G	A	.	.	MAF_USDA=2.459
NC_035080.1	18280310	.	C	A	.	.	MAF_USDA=1.639
NC_035080.1	18280455	.	A	C	.	.	MAF_INRAE=33.333;MAF_USDA=3.279
NC_035080.1	18280481	.	C	T	.	.	MAF_INRAE=3.797;MAF_USDA=14.118
NC_035080.1	18280560	.	G	C	.	.	MAF_INRAE=34.167;MAF_USDA=3.279
NC_035080.1	18280746	.	G	A	.	.	MAF_USDA=2.459
NC_035080.1	18280797	.	C	T	.	.	MAF_INRAE=3.797;MAF_USDA=14.706
NC_035080.1	18280829	.	C	T	.	.	MAF_USDA=5.738
NC_035080.1	18280854	.	G	A	.	.	MAF_INRAE=2.5;MAF_USDA=5.294
NC_035080.1	18280947	.	G	A	.	.	MAF_INRAE=9.494
NC_035080.1	18280966	.	C	A	.	.	MAF_INRAE=5.696;MAF_USDA=6.471
NC_035080.1	18281167	.	C	T	.	.	MAF_INRAE=34.81;MAF_USDA=28.824
NC_035080.1	18281259	.	C	T	.	.	MAF_INRAE=33.333;MAF_USDA=3.279
NC_035080.1	18281307	.	G	T	.	.	MAF_INRAE=3.797;MAF_USDA=15.294
NC_035080.1	18281561	.	T	G	.	.	MAF_USDA=3.279
NC_035080.1	18281569	.	G	A	.	.	MAF_INRAE=13.924;MAF_USDA=3.279
NC_035080.1	18281590	.	G	A	.	.	MAF_INRAE=13.924;MAF_USDA=3.279
NC_035080.1	18281934	.	T	C	.	.	MAF_INRAE=34.167;MAF_USDA=2.459
NC_035080.1	18281955	.	G	C	.	.	MAF_INRAE=2.5;MAF_USDA=4.167
NC_035080.1	18281959	.	C	A	.	.	MAF_INRAE=2.5;MAF_USDA=4.167
NC_035080.1	18282122	.	A	T	.	.	MAF_USDA=6.557
NC_035080.1	18282150	.	T	A	.	.	MAF_USDA=4.167
NC_035080.1	18282281	.	G	A	.	.	MAF_INRAE=4.167;MAF_USDA=6.471
NC_035080.1	18282310	.	C	T	.	.	MAF_USDA=4.167
NC_035080.1	18282369	.	G	A	.	.	MAF_USDA=4.167
NC_035080.1	18282390	.	C	T	.	.	MAF_USDA=6.25
NC_035080.1	18282391	.	G	A	.	.	MAF_USDA=1.639
NC_035080.1	18282427	.	G	A	.	.	MAF_USDA=1.639
NC_035080.1	18282562	.	T	C	.	.	MAF_INRAE=15.823;MAF_USDA=3.279
NC_035080.1	18282634	.	C	T	.	.	MAF_USDA=4.167
NC_035080.1	18282720	.	C	T	.	.	MAF_USDA=1.639
NC_035080.1	18282728	.	G	A	.	.	MAF_INRAE=9.494;MAF_USDA=5.738
NC_035080.1	18282742	.	C	A	.	.	MAF_INRAE=5.263;MAF_USDA=25.0
NC_035080.1	18282895	.	A	T	.	.	MAF_INRAE=16.667;MAF_USDA=37.5
NC_035080.1	18283261	.	C	T	.	.	MAF_USDA=1.639
NC_035080.1	18283268	.	A	G	.	.	MAF_INRAE=7.595;MAF_USDA=31.176
NC_035080.1	18283312	.	T	A	.	.	MAF_USDA=2.083
NC_035080.1	18283458	.	C	A	.	.	MAF_INRAE=15.19;MAF_USDA=25.0
NC_035080.1	18283647	.	T	G	.	.	MAF_USDA=5.294
NC_035080.1	18283649	.	C	G	.	.	MAF_USDA=5.294
NC_035080.1	18283651	.	T	G	.	.	MAF_USDA=5.294
NC_035080.1	18283665	.	C	A	.	.	MAF_INRAE=46.835;MAF_USDA=37.647
NC_035080.1	18283670	.	G	A	.	.	MAF_USDA=5.294
NC_035080.1	18283685	.	A	T	.	.	MAF_INRAE=44.304
NC_035080.1	18283691	.	A	G	.	.	MAF_USDA=8.333
NC_035080.1	18283700	.	T	A	.	.	MAF_INRAE=19.167
NC_035080.1	18283786	.	C	T	.	.	MAF_USDA=15.294
NC_035080.1	18283857	.	G	A	.	.	MAF_USDA=5.738
NC_035080.1	18283872	.	C	T	.	.	MAF_USDA=7.377
NC_035080.1	18284057	.	T	C	.	.	MAF_USDA=2.459
NC_035080.1	18284065	.	A	C	.	.	MAF_INRAE=21.519;MAF_USDA=9.412
NC_035080.1	18284067	.	A	G	.	.	MAF_USDA=4.098
NC_035080.1	18284214	.	T	C	.	.	MAF_USDA=4.167
NC_035080.1	18284352	.	G	T	.	.	MAF_INRAE=5.0;MAF_USDA=4.098
NC_035080.1	18284459	.	G	A	.	.	MAF_INRAE=21.519;MAF_USDA=9.412
NC_035080.1	18284477	.	A	C	.	.	MAF_INRAE=33.544;MAF_USDA=47.647
NC_035080.1	18284478	.	T	C	.	.	MAF_INRAE=35.833;MAF_USDA=47.647
NC_035080.1	18284661	.	C	T	.	.	MAF_INRAE=30.833;MAF_USDA=40.854
NC_035080.1	18284684	.	T	C	.	.	MAF_USDA=2.5
NC_035080.1	18284836	.	C	A	.	.	MAF_INRAE=5.0;MAF_USDA=4.167
NC_035080.1	18284891	.	G	T	.	.	MAF_INRAE=3.333
NC_035080.1	18284893	.	T	G	.	.	MAF_INRAE=3.333
NC_035080.1	18284895	.	A	G	.	.	MAF_INRAE=4.167
NC_035080.1	18284901	.	T	C	.	.	MAF_INRAE=4.167
NC_035080.1	18284905	.	G	A	.	.	MAF_INRAE=6.667
NC_035080.1	18284911	.	C	T	.	.	MAF_INRAE=5.833
NC_035080.1	18284958	.	T	G	.	.	MAF_INRAE=9.167
NC_035080.1	18284962	.	C	A	.	.	MAF_INRAE=9.167
NC_035080.1	18284967	.	G	T	.	.	MAF_INRAE=9.167
NC_035080.1	18284970	.	A	G	.	.	MAF_INRAE=9.167
NC_035080.1	18284979	.	A	T	.	.	MAF_INRAE=9.167
NC_035080.1	18285433	.	G	A	.	.	MAF_INRAE=19.167
NC_035080.1	18285529	.	A	G	.	.	MAF_USDA=6.557
NC_035080.1	18285604	.	C	A	.	.	MAF_INRAE=7.5;MAF_USDA=14.118
NC_035080.1	18285725	.	C	T	.	.	MAF_INRAE=32.911;MAF_USDA=47.059
NC_035080.1	18285757	.	C	T	.	.	MAF_INRAE=21.519;MAF_USDA=14.118
NC_035080.1	18285834	.	A	C	.	.	MAF_USDA=3.279
NC_035080.1	18285880	.	C	A	.	.	MAF_INRAE=33.333;MAF_USDA=10.656
NC_035080.1	18286303	.	C	T	.	.	MAF_INRAE=15.789
NC_035080.1	18286374	.	C	T	.	.	MAF_USDA=6.25
NC_035080.1	18286375	.	G	A	.	.	MAF_USDA=2.459
NC_035080.1	18286421	.	A	T	.	.	MAF_USDA=4.167
NC_035080.1	18286440	.	C	A	.	.	MAF_INRAE=21.519;MAF_USDA=15.294
NC_035080.1	18286456	.	C	G	.	.	MAF_USDA=2.459
NC_035080.1	18286498	.	A	G	.	.	MAF_INRAE=7.5;MAF_USDA=9.412
NC_035080.1	18286529	.	C	A	.	.	MAF_INRAE=21.519;MAF_USDA=14.118
NC_035080.1	18286608	.	C	A	.	.	MAF_USDA=6.557
NC_035080.1	18286641	.	G	T	.	.	MAF_USDA=6.557
NC_035080.1	18286650	.	T	C	.	.	MAF_INRAE=9.494;MAF_USDA=11.176
NC_035080.1	18286702	.	A	T	.	.	MAF_INRAE=19.62;MAF_USDA=13.529
NC_035080.1	18286718	.	T	G	.	.	MAF_INRAE=20.886;MAF_USDA=14.118
NC_035080.1	18286758	.	A	T	.	.	MAF_USDA=6.557
NC_035080.1	18286787	.	G	A	.	.	MAF_USDA=2.459
NC_035080.1	18286826	.	T	A	.	.	MAF_USDA=2.459
NC_035080.1	18286862	.	G	C	.	.	MAF_INRAE=21.519;MAF_USDA=13.529
NC_035080.1	18286945	.	C	A	.	.	MAF_USDA=3.279
NC_035080.1	18286959	.	C	T	.	.	MAF_INRAE=7.5;MAF_USDA=10.588
NC_035080.1	18287001	.	G	A	.	.	MAF_INRAE=19.167;MAF_USDA=2.459
NC_035080.1	18287019	.	G	A	.	.	MAF_USDA=6.557
NC_035080.1	18287096	.	C	T	.	.	MAF_INRAE=5.263;MAF_USDA=25.0
NC_035080.1	18287106	.	C	A	.	.	MAF_INRAE=15.789;MAF_USDA=1.639
NC_035080.1	18287108	.	G	T	.	.	MAF_USDA=1.639
NC_035080.1	18287145	.	C	A	.	.	MAF_INRAE=27.848;MAF_USDA=34.118
NC_035080.1	18287206	.	A	T	.	.	MAF_INRAE=31.646;MAF_USDA=26.471
NC_035080.1	18287218	.	C	T	.	.	MAF_USDA=2.459
NC_035080.1	18287252	.	T	A	.	.	MAF_INRAE=5.063;MAF_USDA=9.412
NC_035080.1	18287403	.	A	C	.	.	MAF_INRAE=5.263;MAF_USDA=7.647
NC_035080.1	18287416	.	A	C	.	.	MAF_INRAE=13.924;MAF_USDA=8.824
NC_035080.1	18287456	.	T	G	.	.	MAF_INRAE=2.5
NC_035080.1	18287460	.	A	C	.	.	MAF_INRAE=27.215;MAF_USDA=34.118
NC_035080.1	18287464	.	T	G	.	.	MAF_INRAE=3.333
NC_035080.1	18287469	.	T	G	.	.	MAF_INRAE=15.789;MAF_USDA=4.098
NC_035080.1	18287483	.	C	T	.	.	MAF_INRAE=2.5;MAF_USDA=27.049
NC_035080.1	18287485	.	G	A	.	.	MAF_INRAE=2.5;MAF_USDA=27.049
NC_035080.1	18287493	.	T	C	.	.	MAF_INRAE=2.5;MAF_USDA=20.833
NC_035080.1	18287505	.	G	T	.	.	MAF_INRAE=37.5
NC_035080.1	18287517	.	C	A	.	.	MAF_INRAE=3.333
NC_035080.1	18287529	.	C	T	.	.	MAF_INRAE=3.333
NC_035080.1	18287539	.	C	T	.	.	MAF_INRAE=20.0
NC_035080.1	18287581	.	T	C	.	.	MAF_INRAE=15.833
NC_035080.1	18287584	.	C	T	.	.	MAF_INRAE=15.0
NC_035080.1	18287585	.	A	G	.	.	MAF_INRAE=15.0
NC_035080.1	18287588	.	G	A	.	.	MAF_INRAE=15.0
NC_035080.1	18287590	.	T	C	.	.	MAF_INRAE=15.0
NC_035080.1	18287615	.	T	C	.	.	MAF_INRAE=19.167
NC_035080.1	18287616	.	G	A	.	.	MAF_INRAE=19.167
NC_035080.1	18287673	.	A	G	.	.	MAF_INRAE=13.333
NC_035080.1	18287705	.	G	T	.	.	MAF_INRAE=16.667
NC_035080.1	18287727	.	T	C	.	.	MAF_INRAE=20.0
NC_035080.1	18287758	.	C	T	.	.	MAF_INRAE=18.333
NC_035080.1	18287783	.	A	C	.	.	MAF_INRAE=17.5
NC_035080.1	18287789	.	C	T	.	.	MAF_INRAE=15.833
NC_035080.1	18287792	.	A	C	.	.	MAF_INRAE=14.167
NC_035080.1	18287802	.	A	T	.	.	MAF_INRAE=12.5
NC_035080.1	18287812	.	C	G	.	.	MAF_INRAE=5.833
NC_035080.1	18288006	.	T	C	.	.	MAF_USDA=2.459
NC_035080.1	18288352	.	A	G	.	.	MAF_INRAE=15.789;MAF_USDA=1.639
NC_035080.1	18288452	.	G	A	.	.	MAF_USDA=5.738
NC_035080.1	18288520	.	C	T	.	.	MAF_INRAE=21.667;MAF_USDA=6.471
NC_035080.1	18288525	.	C	T	.	.	MAF_INRAE=13.291;MAF_USDA=8.824
NC_035080.1	18288534	.	A	T	.	.	MAF_INRAE=4.167;MAF_USDA=5.294
NC_035080.1	18288863	.	A	G	.	.	MAF_USDA=5.357
NC_035080.1	18289005	.	T	G	.	.	MAF_INRAE=4.167
NC_035080.1	18289569	.	C	T	.	.	MAF_INRAE=46.203;MAF_USDA=41.176
NC_035080.1	18289609	.	C	A	.	.	MAF_USDA=1.639
NC_035080.1	18289659	.	G	T	.	.	MAF_USDA=4.167
NC_035080.1	18289756	.	T	C	.	.	MAF_INRAE=35.443;MAF_USDA=42.353
NC_035080.1	18289776	.	C	T	.	.	MAF_INRAE=4.167;MAF_USDA=10.417
NC_035080.1	18289849	.	G	T	.	.	MAF_USDA=6.557
NC_035080.1	18289957	.	G	T	.	.	MAF_USDA=4.918
NC_035080.1	18290272	.	G	T	.	.	MAF_INRAE=13.291;MAF_USDA=8.824
NC_035080.1	18290332	.	A	C	.	.	MAF_USDA=6.557
NC_035080.1	18290462	.	C	T	.	.	MAF_INRAE=35.833;MAF_USDA=4.118
NC_035080.1	18290498	.	T	A	.	.	MAF_INRAE=34.167;MAF_USDA=4.118
NC_035080.1	18290510	.	A	C	.	.	MAF_INRAE=4.167;MAF_USDA=5.294
NC_035080.1	18290568	.	G	A	.	.	MAF_INRAE=8.861;MAF_USDA=43.529
NC_035080.1	18290587	.	G	T	.	.	MAF_INRAE=5.263;MAF_USDA=25.0
NC_035080.1	18290968	.	G	C	.	.	MAF_USDA=2.459
NC_035080.1	18291218	.	G	A	.	.	MAF_USDA=3.279
NC_035080.1	18291258	.	A	C	.	.	MAF_INRAE=20.253;MAF_USDA=6.471
NC_035080.1	18291278	.	A	G	.	.	MAF_USDA=6.471
NC_035080.1	18291388	.	A	G	.	.	MAF_USDA=4.918
NC_035080.1	18291499	.	T	G	.	.	MAF_USDA=4.706
NC_035080.1	18291545	.	C	T	.	.	MAF_USDA=6.471
NC_035080.1	18291684	.	C	A	.	.	MAF_USDA=6.667
NC_035080.1	18291899	.	C	A	.	.	MAF_INRAE=4.167;MAF_USDA=4.706
NC_035080.1	18291936	.	G	C	.	.	MAF_USDA=1.639
NC_035080.1	18291961	.	C	A	.	.	MAF_INRAE=5.696;MAF_USDA=27.059
NC_035080.1	18292040	.	C	T	.	.	MAF_INRAE=34.177;MAF_USDA=18.235
NC_035080.1	18292163	.	C	T	.	.	MAF_INRAE=35.443;MAF_USDA=20.0
NC_035080.1	18292457	.	G	A	.	.	MAF_USDA=4.918
NC_035080.1	18292466	.	G	A	.	.	MAF_USDA=3.279
NC_035080.1	18292478	.	G	A	.	.	MAF_USDA=9.016
NC_035080.1	18292548	.	C	T	.	.	MAF_INRAE=34.167;MAF_USDA=3.279
NC_035080.1	18292570	.	T	C	.	.	MAF_INRAE=35.443;MAF_USDA=24.118
NC_035080.1	18292573	.	G	A	.	.	MAF_INRAE=5.833;MAF_USDA=27.059
NC_035080.1	18292702	.	C	T	.	.	MAF_INRAE=37.342;MAF_USDA=35.294
NC_035080.1	18292750	.	C	G	.	.	MAF_USDA=7.377
NC_035080.1	18292756	.	C	T	.	.	MAF_USDA=4.918
NC_035080.1	18292787	.	C	T	.	.	MAF_INRAE=16.456
NC_035080.1	18292878	.	T	C	.	.	MAF_USDA=2.459
NC_035080.1	18292910	.	C	A	.	.	MAF_USDA=4.098
NC_035080.1	18292967	.	C	A	.	.	MAF_USDA=1.639
NC_035080.1	18293165	.	C	T	.	.	MAF_USDA=2.5
NC_035080.1	18293170	.	G	A	.	.	MAF_INRAE=21.519;MAF_USDA=9.412
NC_035080.1	18293191	.	C	T	.	.	MAF_USDA=2.459
NC_035080.1	18293194	.	G	T	.	.	MAF_USDA=1.639
NC_035080.1	18293210	.	G	A	.	.	MAF_INRAE=35.0;MAF_USDA=2.941
NC_035080.1	18293339	.	A	C	.	.	MAF_INRAE=35.0;MAF_USDA=4.706
NC_035080.1	18293363	.	C	A	.	.	MAF_INRAE=5.696;MAF_USDA=27.059
NC_035080.1	18293367	.	T	A	.	.	MAF_INRAE=5.0;MAF_USDA=1.639
NC_035080.1	18293690	.	T	A	.	.	MAF_INRAE=21.519;MAF_USDA=8.824
NC_035080.1	18293710	.	C	T	.	.	MAF_USDA=5.738
NC_035080.1	18293711	.	G	T	.	.	MAF_INRAE=20.253;MAF_USDA=8.235
NC_035080.1	18293762	.	A	G	.	.	MAF_USDA=4.098
NC_035080.1	18293821	.	C	A	.	.	MAF_USDA=4.167
NC_035080.1	18293849	.	G	T	.	.	MAF_USDA=4.706
NC_035080.1	18293916	.	T	G	.	.	MAF_INRAE=35.0;MAF_USDA=4.706
NC_035080.1	18293961	.	C	T	.	.	MAF_USDA=3.279
NC_035080.1	18294004	.	C	T	.	.	MAF_INRAE=35.0;MAF_USDA=4.167
NC_035080.1	18294010	.	C	T	.	.	MAF_INRAE=5.263;MAF_USDA=25.0
NC_035080.1	18294073	.	C	A	.	.	MAF_USDA=1.667
NC_035080.1	18294135	.	T	C	.	.	MAF_USDA=4.918
NC_035080.1	18294171	.	G	T	.	.	MAF_INRAE=5.263;MAF_USDA=3.529
NC_035080.1	18294193	.	C	A	.	.	MAF_USDA=1.639
NC_035080.1	18294324	.	A	G	.	.	MAF_INRAE=34.81;MAF_USDA=25.294
NC_035080.1	18294357	.	C	A	.	.	MAF_USDA=4.918
NC_035080.1	18294466	.	G	A	.	.	MAF_INRAE=34.81;MAF_USDA=18.824
NC_035080.1	18294523	.	G	T	.	.	MAF_INRAE=35.443;MAF_USDA=29.412
NC_035080.1	18294524	.	T	A	.	.	MAF_INRAE=34.167;MAF_USDA=4.118
NC_035080.1	18294548	.	T	A	.	.	MAF_USDA=3.279
NC_035080.1	18294770	.	A	T	.	.	MAF_USDA=4.918
NC_035080.1	18294912	.	G	A	.	.	MAF_USDA=2.459
NC_035080.1	18295067	.	C	T	.	.	MAF_INRAE=21.519;MAF_USDA=9.412
NC_035080.1	18295186	.	C	T	.	.	MAF_USDA=2.459
NC_035080.1	18295238	.	T	A	.	.	MAF_USDA=1.639
NC_035080.1	18295241	.	C	T	.	.	MAF_INRAE=9.494;MAF_USDA=9.836
NC_035080.1	18295257	.	G	A	.	.	MAF_INRAE=5.0;MAF_USDA=2.459
NC_035080.1	18295305	.	A	G	.	.	MAF_USDA=1.639
NC_035080.1	18295315	.	T	A	.	.	MAF_INRAE=39.873;MAF_USDA=25.294
NC_035080.1	18295388	.	G	A	.	.	MAF_USDA=6.557
NC_035080.1	18295421	.	C	T	.	.	MAF_INRAE=19.62;MAF_USDA=8.824
NC_035080.1	18295450	.	T	C	.	.	MAF_USDA=1.639
NC_035080.1	18295749	.	C	G	.	.	MAF_INRAE=39.873;MAF_USDA=28.235
NC_035080.1	18295835	.	G	A	.	.	MAF_INRAE=13.291;MAF_USDA=8.235
NC_035080.1	18295836	.	A	T	.	.	MAF_INRAE=4.167;MAF_USDA=8.235
NC_035080.1	18295880	.	T	C	.	.	MAF_USDA=5.738
NC_035080.1	18295967	.	G	C	.	.	MAF_INRAE=9.494;MAF_USDA=6.557
NC_035080.1	18295995	.	A	T	.	.	MAF_USDA=4.167
NC_035080.1	18296030	.	T	A	.	.	MAF_USDA=1.639
NC_035080.1	18296056	.	C	A	.	.	MAF_INRAE=1.667;MAF_USDA=2.459
NC_035080.1	18296071	.	C	T	.	.	MAF_INRAE=5.0;MAF_USDA=16.393
NC_035080.1	18296224	.	T	A	.	.	MAF_INRAE=34.167;MAF_USDA=3.333
NC_035080.1	18296235	.	T	G	.	.	MAF_INRAE=39.167;MAF_USDA=10.714
NC_035080.1	18296323	.	T	C	.	.	MAF_USDA=3.333
NC_035080.1	18296357	.	G	A	.	.	MAF_USDA=1.667
NC_035080.1	18296515	.	A	G	.	.	MAF_USDA=2.381
NC_035080.1	18296570	.	G	A	.	.	MAF_USDA=2.381
NC_035080.1	18296578	.	A	T	.	.	MAF_USDA=1.667
NC_035080.1	18296635	.	G	T	.	.	MAF_INRAE=16.456
NC_035080.1	18296680	.	G	T	.	.	MAF_INRAE=39.167;MAF_USDA=10.0
NC_035080.1	18296743	.	G	C	.	.	MAF_INRAE=13.291;MAF_USDA=8.824
NC_035080.1	18296761	.	G	A	.	.	MAF_INRAE=38.333;MAF_USDA=8.197
NC_035080.1	18296810	.	A	G	.	.	MAF_USDA=4.098
NC_035080.1	18296877	.	G	T	.	.	MAF_USDA=11.765
NC_035080.1	18296879	.	A	T	.	.	MAF_USDA=4.098
NC_035080.1	18296932	.	A	T	.	.	MAF_INRAE=18.987;MAF_USDA=46.471
NC_035080.1	18296948	.	A	G	.	.	MAF_USDA=4.098
NC_035080.1	18297105	.	G	A	.	.	MAF_USDA=6.25
NC_035080.1	18297125	.	T	C	.	.	MAF_USDA=9.412
NC_035080.1	18297133	.	A	C	.	.	MAF_USDA=6.557
NC_035080.1	18297191	.	A	C	.	.	MAF_INRAE=13.291;MAF_USDA=8.824
NC_035080.1	18297236	.	T	C	.	.	MAF_INRAE=34.167;MAF_USDA=3.279
NC_035080.1	18297336	.	C	T	.	.	MAF_INRAE=5.263;MAF_USDA=30.0
NC_035080.1	18297449	.	G	A	.	.	MAF_USDA=2.459
NC_035080.1	18297457	.	T	A	.	.	MAF_INRAE=41.139;MAF_USDA=28.824
NC_035080.1	18297546	.	G	T	.	.	MAF_INRAE=5.263;MAF_USDA=31.765
NC_035080.1	18297605	.	G	C	.	.	MAF_INRAE=5.263;MAF_USDA=31.765
NC_035080.1	18297637	.	T	A	.	.	MAF_INRAE=4.167
NC_035080.1	18297654	.	A	C	.	.	MAF_INRAE=5.0;MAF_USDA=5.738
NC_035080.1	18297690	.	T	A	.	.	MAF_INRAE=22.152;MAF_USDA=12.353
NC_035080.1	18297790	.	A	G	.	.	MAF_USDA=7.377
NC_035080.1	18297828	.	G	A	.	.	MAF_INRAE=5.263;MAF_USDA=30.588
NC_035080.1	18297829	.	T	A	.	.	MAF_USDA=31.765
NC_035080.1	18297852	.	A	C	.	.	MAF_USDA=2.941
NC_035080.1	18297923	.	C	T	.	.	MAF_INRAE=5.263;MAF_USDA=30.588
NC_035080.1	18297926	.	G	T	.	.	MAF_USDA=1.639
NC_035080.1	18297931	.	T	G	.	.	MAF_USDA=2.459
NC_035080.1	18297969	.	C	T	.	.	MAF_USDA=6.25
NC_035080.1	18298247	.	C	A	.	.	MAF_INRAE=13.291;MAF_USDA=8.824
NC_035080.1	18298284	.	C	T	.	.	MAF_USDA=4.918
NC_035080.1	18298326	.	C	A	.	.	MAF_USDA=1.639
NC_035080.1	18298349	.	C	T	.	.	MAF_INRAE=13.291;MAF_USDA=9.412
NC_035080.1	18298454	.	T	G	.	.	MAF_USDA=10.656
NC_035080.1	18298562	.	G	A	.	.	MAF_USDA=4.167
NC_035080.1	18298606	.	T	G	.	.	MAF_INRAE=5.263;MAF_USDA=31.176
NC_035080.1	18298649	.	A	G	.	.	MAF_INRAE=15.19;MAF_USDA=40.588
NC_035080.1	18298699	.	T	G	.	.	MAF_INRAE=47.368;MAF_USDA=44.706
NC_035080.1	18298724	.	A	C	.	.	MAF_USDA=45.0
NC_035080.1	18298809	.	G	A	.	.	MAF_USDA=33.529
NC_035080.1	18298818	.	T	A	.	.	MAF_USDA=4.167
NC_035080.1	18298854	.	A	C	.	.	MAF_INRAE=5.263;MAF_USDA=27.083
NC_035080.1	18299793	.	A	C	.	.	MAF_INRAE=5.263;MAF_USDA=35.417
NC_035080.1	18299823	.	A	T	.	.	MAF_INRAE=47.368;MAF_USDA=41.667
NC_035080.1	18299857	.	C	A	.	.	MAF_INRAE=5.263;MAF_USDA=37.5
NC_035080.1	18299998	.	A	C	.	.	MAF_USDA=34.783
NC_035080.1	18300014	.	C	A	.	.	MAF_USDA=22.917
NC_035080.1	18300154	.	A	T	.	.	MAF_USDA=34.118
NC_035080.1	18300159	.	A	C	.	.	MAF_USDA=32.738
NC_035080.1	18300170	.	A	C	.	.	MAF_INRAE=15.789
NC_035080.1	18300213	.	G	C	.	.	MAF_INRAE=5.0;MAF_USDA=4.918
NC_035080.1	18300216	.	C	T	.	.	MAF_INRAE=13.291;MAF_USDA=8.824
NC_035080.1	18300249	.	G	A	.	.	MAF_INRAE=34.167;MAF_USDA=2.459
NC_035080.1	18300252	.	A	G	.	.	MAF_USDA=3.279
NC_035080.1	18300260	.	C	T	.	.	MAF_INRAE=5.263;MAF_USDA=31.765
NC_035080.1	18300366	.	C	A	.	.	MAF_USDA=5.738
NC_035080.1	18300429	.	G	T	.	.	MAF_INRAE=5.263;MAF_USDA=12.353
NC_035080.1	18300430	.	T	A	.	.	MAF_USDA=12.353
NC_035080.1	18300487	.	A	G	.	.	MAF_INRAE=4.167;MAF_USDA=5.738
NC_035080.1	18300587	.	G	A	.	.	MAF_INRAE=13.291;MAF_USDA=8.824
NC_035080.1	18300658	.	G	T	.	.	MAF_INRAE=13.291;MAF_USDA=9.412
NC_035080.1	18300662	.	T	A	.	.	MAF_USDA=2.459
NC_035080.1	18300800	.	C	A	.	.	MAF_USDA=4.918
NC_035080.1	18300811	.	C	A	.	.	MAF_INRAE=5.833;MAF_USDA=10.588
NC_035080.1	18300820	.	C	A	.	.	MAF_INRAE=20.253;MAF_USDA=6.471
NC_035080.1	18300861	.	A	G	.	.	MAF_USDA=7.377
NC_035080.1	18300887	.	G	A	.	.	MAF_INRAE=5.833;MAF_USDA=5.882
NC_035080.1	18300892	.	T	A	.	.	MAF_INRAE=21.519;MAF_USDA=9.412
NC_035080.1	18300983	.	C	A	.	.	MAF_INRAE=34.81;MAF_USDA=13.529
NC_035080.1	18301077	.	A	G	.	.	MAF_INRAE=5.0;MAF_USDA=9.016
NC_035080.1	18301082	.	G	T	.	.	MAF_USDA=2.459
NC_035080.1	18301269	.	A	G	.	.	MAF_USDA=4.918
NC_035080.1	18301287	.	C	T	.	.	MAF_USDA=4.167
NC_035080.1	18301428	.	C	A	.	.	MAF_USDA=3.279
NC_035080.1	18301450	.	C	T	.	.	MAF_USDA=6.25
NC_035080.1	18301505	.	C	T	.	.	MAF_USDA=2.941
NC_035080.1	18301510	.	T	C	.	.	MAF_INRAE=41.772;MAF_USDA=17.647
NC_035080.1	18301609	.	C	T	.	.	MAF_USDA=8.333
NC_035080.1	18301639	.	G	A	.	.	MAF_USDA=3.529
NC_035080.1	18301660	.	C	T	.	.	MAF_USDA=4.167
NC_035080.1	18301885	.	A	T	.	.	MAF_INRAE=5.263;MAF_USDA=37.5
NC_035080.1	18302059	.	G	A	.	.	MAF_USDA=1.639
NC_035080.1	18302164	.	T	G	.	.	MAF_INRAE=43.333;MAF_USDA=7.738
NC_035080.1	18302249	.	G	A	.	.	MAF_USDA=1.639
NC_035080.1	18302279	.	T	C	.	.	MAF_INRAE=20.253;MAF_USDA=5.294
NC_035080.1	18302314	.	C	G	.	.	MAF_USDA=2.459
NC_035080.1	18302481	.	C	T	.	.	MAF_USDA=1.639
NC_035080.1	18302491	.	T	A	.	.	MAF_USDA=5.738
NC_035080.1	18302526	.	T	A	.	.	MAF_USDA=1.765
NC_035080.1	18302553	.	A	G	.	.	MAF_USDA=6.25
NC_035080.1	18302558	.	G	A	.	.	MAF_USDA=2.459
NC_035080.1	18302560	.	C	T	.	.	MAF_INRAE=9.494;MAF_USDA=4.918
NC_035080.1	18302569	.	A	T	.	.	MAF_USDA=3.279
NC_035080.1	18302617	.	A	G	.	.	MAF_USDA=2.459
NC_035080.1	18302657	.	A	T	.	.	MAF_INRAE=35.0;MAF_USDA=10.588
NC_035080.1	18302669	.	T	C	.	.	MAF_INRAE=34.167;MAF_USDA=3.279
NC_035080.1	18302743	.	C	A	.	.	MAF_INRAE=34.167;MAF_USDA=3.279
NC_035080.1	18302772	.	T	C	.	.	MAF_USDA=2.353
NC_035080.1	18302954	.	T	C	.	.	MAF_USDA=4.118
NC_035080.1	18303343	.	G	T	.	.	MAF_USDA=6.557
NC_035080.1	18303543	.	G	T	.	.	MAF_USDA=7.059
NC_035080.1	18303734	.	A	G	.	.	MAF_INRAE=5.063;MAF_USDA=9.412
NC_035080.1	18303788	.	A	G	.	.	MAF_USDA=1.639
NC_035080.1	18303940	.	C	T	.	.	MAF_INRAE=16.456
NC_035080.1	18303990	.	A	G	.	.	MAF_INRAE=31.667;MAF_USDA=11.667
NC_035080.1	18304023	.	T	C	.	.	MAF_USDA=6.25
NC_035080.1	18304035	.	A	C	.	.	MAF_USDA=2.542
NC_035080.1	18304880	.	G	C	.	.	MAF_INRAE=13.291;MAF_USDA=8.824
NC_035080.1	18305023	.	C	T	.	.	MAF_USDA=1.639
NC_035080.1	18305174	.	A	G	.	.	MAF_INRAE=4.167;MAF_USDA=14.286
NC_035080.1	18305192	.	C	T	.	.	MAF_USDA=3.333
NC_035080.1	18305306	.	G	A	.	.	MAF_INRAE=34.81;MAF_USDA=38.824
NC_035080.1	18305447	.	T	A	.	.	MAF_USDA=1.639
NC_035080.1	18305505	.	G	T	.	.	MAF_INRAE=2.532;MAF_USDA=13.529
NC_035080.1	18305597	.	G	T	.	.	MAF_USDA=1.639
NC_035080.1	18305679	.	G	C	.	.	MAF_USDA=7.377
NC_035080.1	18305788	.	T	C	.	.	MAF_INRAE=43.038;MAF_USDA=32.941
NC_035080.1	18305789	.	G	T	.	.	MAF_INRAE=5.0;MAF_USDA=13.529
NC_035080.1	18305791	.	A	C	.	.	MAF_INRAE=46.203;MAF_USDA=27.647
NC_035080.1	18305803	.	T	G	.	.	MAF_INRAE=5.063;MAF_USDA=13.529
NC_035080.1	18305813	.	C	T	.	.	MAF_INRAE=27.215;MAF_USDA=8.824
NC_035080.1	18306028	.	G	T	.	.	MAF_INRAE=9.494
NC_035080.1	18306090	.	A	G	.	.	MAF_INRAE=33.333;MAF_USDA=4.098
NC_035080.1	18306121	.	C	T	.	.	MAF_USDA=14.583
NC_035080.1	18306122	.	T	C	.	.	MAF_INRAE=32.911;MAF_USDA=44.706
NC_035080.1	18306197	.	G	T	.	.	MAF_INRAE=27.848;MAF_USDA=14.286
NC_035080.1	18306203	.	A	C	.	.	MAF_INRAE=8.861;MAF_USDA=32.738
NC_035080.1	18306223	.	A	T	.	.	MAF_USDA=2.459
NC_035080.1	18306248	.	A	G	.	.	MAF_USDA=13.095
NC_035080.1	18306363	.	T	A	.	.	MAF_USDA=3.279
NC_035080.1	18306416	.	G	A	.	.	MAF_INRAE=31.013;MAF_USDA=47.059
NC_035080.1	18306435	.	C	T	.	.	MAF_INRAE=5.063;MAF_USDA=9.412
NC_035080.1	18306476	.	G	T	.	.	MAF_USDA=4.918
NC_035080.1	18306487	.	G	A	.	.	MAF_USDA=2.459
NC_035080.1	18306649	.	G	A	.	.	MAF_INRAE=4.167;MAF_USDA=17.059
NC_035080.1	18306652	.	G	A	.	.	MAF_INRAE=5.696;MAF_USDA=12.941
NC_035080.1	18306720	.	C	T	.	.	MAF_USDA=2.459
NC_035080.1	18306757	.	A	C	.	.	MAF_INRAE=4.167;MAF_USDA=24.118
NC_035080.1	18306861	.	A	G	.	.	MAF_INRAE=36.709;MAF_USDA=29.412
NC_035080.1	18306889	.	G	T	.	.	MAF_INRAE=4.167;MAF_USDA=16.471
NC_035080.1	18306916	.	T	C	.	.	MAF_USDA=4.167
NC_035080.1	18306926	.	G	A	.	.	MAF_INRAE=31.013;MAF_USDA=42.353
NC_035080.1	18306952	.	A	G	.	.	MAF_INRAE=31.013;MAF_USDA=44.706
NC_035080.1	18306998	.	G	T	.	.	MAF_INRAE=5.063;MAF_USDA=9.412
NC_035080.1	18307041	.	A	T	.	.	MAF_USDA=2.459
NC_035080.1	18307112	.	T	G	.	.	MAF_INRAE=5.063;MAF_USDA=9.412
NC_035080.1	18307148	.	T	C	.	.	MAF_USDA=8.333
NC_035080.1	18307185	.	G	A	.	.	MAF_INRAE=18.354
NC_035080.1	18307190	.	C	T	.	.	MAF_USDA=6.557
NC_035080.1	18307216	.	C	T	.	.	MAF_INRAE=15.789
NC_035080.1	18307249	.	C	A	.	.	MAF_INRAE=4.167;MAF_USDA=5.294
NC_035080.1	18307319	.	C	A	.	.	MAF_INRAE=36.709;MAF_USDA=28.824
NC_035080.1	18307421	.	T	G	.	.	MAF_USDA=4.918
NC_035080.1	18307440	.	T	G	.	.	MAF_USDA=1.639
NC_035080.1	18307514	.	T	C	.	.	MAF_USDA=3.279
NC_035080.1	18307576	.	T	G	.	.	MAF_INRAE=5.063;MAF_USDA=9.412
NC_035080.1	18307588	.	A	C	.	.	MAF_USDA=4.918
NC_035080.1	18307679	.	C	T	.	.	MAF_USDA=4.918
NC_035080.1	18307692	.	T	G	.	.	MAF_USDA=4.918
NC_035080.1	18307720	.	T	G	.	.	MAF_INRAE=27.848;MAF_USDA=8.824
NC_035080.1	18307837	.	C	T	.	.	MAF_INRAE=36.709;MAF_USDA=28.235
NC_035080.1	18307913	.	G	A	.	.	MAF_USDA=9.016
NC_035080.1	18307962	.	C	A	.	.	MAF_USDA=6.471
NC_035080.1	18307984	.	A	T	.	.	MAF_INRAE=4.167;MAF_USDA=5.294
NC_035080.1	18307998	.	G	T	.	.	MAF_USDA=5.738
NC_035080.1	18308000	.	T	G	.	.	MAF_INRAE=5.263;MAF_USDA=8.824
NC_035080.1	18308010	.	C	T	.	.	MAF_USDA=9.412
NC_035080.1	18308043	.	T	C	.	.	MAF_USDA=5.357
NC_035080.1	18308091	.	C	A	.	.	MAF_USDA=3.279
NC_035080.1	18308170	.	C	T	.	.	MAF_USDA=11.176
NC_035080.1	18308199	.	T	G	.	.	MAF_INRAE=34.167;MAF_USDA=2.459
NC_035080.1	18308282	.	C	T	.	.	MAF_USDA=5.738
NC_035080.1	18308721	.	G	C	.	.	MAF_USDA=5.738
NC_035080.1	18308755	.	A	T	.	.	MAF_INRAE=14.557;MAF_USDA=8.235
NC_035080.1	18309672	.	C	A	.	.	MAF_INRAE=5.0;MAF_USDA=3.279
NC_035080.1	18309877	.	G	T	.	.	MAF_INRAE=49.167;MAF_USDA=34.706
NC_035080.1	18309997	.	A	C	.	.	MAF_USDA=14.583
NC_035080.1	18310174	.	A	T	.	.	MAF_USDA=14.583
NC_035080.1	18310192	.	T	A	.	.	MAF_INRAE=18.354;MAF_USDA=21.765
NC_035080.1	18310425	.	G	A	.	.	MAF_INRAE=34.167;MAF_USDA=3.279
NC_035080.1	18310507	.	A	C	.	.	MAF_USDA=2.459
NC_035080.1	18310510	.	T	G	.	.	MAF_USDA=1.639
NC_035080.1	18310556	.	A	T	.	.	MAF_USDA=6.25
NC_035080.1	18310558	.	C	G	.	.	MAF_INRAE=5.833;MAF_USDA=6.25
NC_035080.1	18310635	.	T	G	.	.	MAF_USDA=8.235
NC_035080.1	18310711	.	T	G	.	.	MAF_INRAE=34.167
NC_035080.1	18310769	.	G	T	.	.	MAF_INRAE=1.667;MAF_USDA=2.459
NC_035080.1	18310802	.	C	A	.	.	MAF_USDA=3.279
NC_035080.1	18310908	.	A	C	.	.	MAF_USDA=5.738
NC_035080.1	18310925	.	G	A	.	.	MAF_INRAE=34.167;MAF_USDA=3.279
NC_035080.1	18310975	.	T	C	.	.	MAF_USDA=8.235
NC_035080.1	18311040	.	G	A	.	.	MAF_INRAE=5.0
NC_035080.1	18311043	.	C	T	.	.	MAF_USDA=5.738
NC_035080.1	18311075	.	G	A	.	.	MAF_USDA=6.667
NC_035080.1	18311083	.	T	C	.	.	MAF_USDA=3.333
NC_035080.1	18311098	.	C	A	.	.	MAF_USDA=4.167
NC_035080.1	18311126	.	T	G	.	.	MAF_INRAE=14.557;MAF_USDA=8.235
NC_035080.1	18311134	.	A	C	.	.	MAF_USDA=5.738
NC_035080.1	18311165	.	C	A	.	.	MAF_USDA=5.738
NC_035080.1	18311173	.	A	T	.	.	MAF_USDA=3.279
NC_035080.1	18311313	.	A	G	.	.	MAF_USDA=4.918
NC_035080.1	18311337	.	G	C	.	.	MAF_USDA=1.639
NC_035080.1	18311341	.	C	A	.	.	MAF_USDA=3.279
NC_035080.1	18311360	.	T	A	.	.	MAF_USDA=14.118
NC_035080.1	18311444	.	C	T	.	.	MAF_INRAE=36.709;MAF_USDA=5.294
NC_035080.1	18311450	.	C	A	.	.	MAF_USDA=12.353
NC_035080.1	18311534	.	A	C	.	.	MAF_INRAE=45.0;MAF_USDA=35.294
NC_035080.1	18311554	.	T	G	.	.	MAF_INRAE=45.0;MAF_USDA=35.294
NC_035080.1	18311555	.	G	T	.	.	MAF_INRAE=34.167;MAF_USDA=3.279
NC_035080.1	18311575	.	A	G	.	.	MAF_USDA=6.557
NC_035080.1	18311648	.	T	C	.	.	MAF_USDA=5.738
NC_035080.1	18311701	.	C	A	.	.	MAF_USDA=1.639
NC_035080.1	18311806	.	C	T	.	.	MAF_INRAE=9.167;MAF_USDA=14.118
NC_035080.1	18311857	.	A	C	.	.	MAF_INRAE=33.333
NC_035080.1	18311858	.	A	T	.	.	MAF_INRAE=1.667
NC_035080.1	18311859	.	T	A	.	.	MAF_INRAE=18.354
NC_035080.1	18311860	.	T	A	.	.	MAF_USDA=4.167
NC_035080.1	18311861	.	T	A	.	.	MAF_USDA=4.167
NC_035080.1	18311868	.	TTG	TTT	.	.	MAF_USDA=18.75
NC_035080.1	18311870	.	G	T	.	.	MAF_INRAE=10.833
NC_035080.1	18312152	.	A	C	.	.	MAF_INRAE=14.557;MAF_USDA=8.235
NC_035080.1	18312165	.	T	G	.	.	MAF_USDA=2.941
NC_035080.1	18312170	.	T	G	.	.	MAF_INRAE=10.0;MAF_USDA=14.118
NC_035080.1	18312398	.	A	T	.	.	MAF_INRAE=40.506;MAF_USDA=21.765
NC_035080.1	18312422	.	A	C	.	.	MAF_USDA=5.738
NC_035080.1	18312695	.	C	T	.	.	MAF_USDA=6.25
NC_035080.1	18312701	.	G	T	.	.	MAF_USDA=9.836
NC_035080.1	18312755	.	T	G	.	.	MAF_USDA=4.098
NC_035080.1	18312781	.	C	T	.	.	MAF_USDA=2.459
NC_035080.1	18312851	.	G	A	.	.	MAF_USDA=1.639
NC_035080.1	18312885	.	T	G	.	.	MAF_USDA=5.738
NC_035080.1	18312904	.	A	T	.	.	MAF_USDA=1.639
NC_035080.1	18312918	.	A	G	.	.	MAF_INRAE=10.0;MAF_USDA=12.941
NC_035080.1	18312927	.	A	T	.	.	MAF_INRAE=10.833;MAF_USDA=45.882
NC_035080.1	18313093	.	G	A	.	.	MAF_INRAE=5.263;MAF_USDA=25.0
NC_035080.1	18313217	.	C	A	.	.	MAF_INRAE=10.0;MAF_USDA=12.941
NC_035080.1	18313253	.	G	A	.	.	MAF_INRAE=48.734;MAF_USDA=31.967
NC_035080.1	18313300	.	G	A	.	.	MAF_USDA=14.583
NC_035080.1	18313315	.	G	A	.	.	MAF_INRAE=40.506;MAF_USDA=17.647
NC_035080.1	18313378	.	T	C	.	.	MAF_INRAE=14.557;MAF_USDA=17.059
NC_035080.1	18313429	.	C	A	.	.	MAF_INRAE=34.167;MAF_USDA=3.279
NC_035080.1	18313458	.	C	T	.	.	MAF_INRAE=10.833;MAF_USDA=41.765
NC_035080.1	18313459	.	T	A	.	.	MAF_INRAE=10.833;MAF_USDA=41.765
NC_035080.1	18313720	.	C	A	.	.	MAF_USDA=3.571
NC_035080.1	18313753	.	C	A	.	.	MAF_INRAE=9.494;MAF_USDA=2.381
NC_035080.1	18313794	.	A	T	.	.	MAF_INRAE=34.167;MAF_USDA=3.279
NC_035080.1	18313806	.	C	G	.	.	MAF_INRAE=15.789
NC_035080.1	18313831	.	G	T	.	.	MAF_INRAE=34.167;MAF_USDA=3.279
NC_035080.1	18314300	.	T	A	.	.	MAF_INRAE=48.101;MAF_USDA=32.941
NC_035080.1	18314320	.	G	A	.	.	MAF_INRAE=9.167;MAF_USDA=13.529
NC_035080.1	18314338	.	T	A	.	.	MAF_USDA=10.656
NC_035080.1	18314371	.	C	A	.	.	MAF_USDA=14.583
NC_035080.1	18314379	.	C	T	.	.	MAF_USDA=6.557
NC_035080.1	18314622	.	T	C	.	.	MAF_USDA=4.098
NC_035080.1	18314645	.	G	A	.	.	MAF_USDA=4.118
NC_035080.1	18314678	.	T	A	.	.	MAF_USDA=2.941
NC_035080.1	18314679	.	G	A	.	.	MAF_USDA=9.836
NC_035080.1	18314817	.	G	T	.	.	MAF_USDA=14.583
NC_035080.1	18315256	.	T	C	.	.	MAF_INRAE=13.291
NC_035080.1	18315322	.	A	G	.	.	MAF_INRAE=20.253;MAF_USDA=5.294
NC_035080.1	18315361	.	A	G	.	.	MAF_USDA=2.941
NC_035080.1	18315365	.	C	T	.	.	MAF_USDA=2.459
NC_035080.1	18315375	.	C	A	.	.	MAF_USDA=4.098
NC_035080.1	18315405	.	C	A	.	.	MAF_USDA=1.639
NC_035080.1	18315518	.	G	A	.	.	MAF_USDA=6.557
NC_035080.1	18315523	.	G	T	.	.	MAF_USDA=8.197
NC_035080.1	18315549	.	C	T	.	.	MAF_INRAE=29.114;MAF_USDA=13.115
NC_035080.1	18315591	.	C	A	.	.	MAF_USDA=4.167
NC_035080.1	18315648	.	G	A	.	.	MAF_INRAE=8.228;MAF_USDA=20.0
NC_035080.1	18315665	.	A	T	.	.	MAF_USDA=5.738
NC_035080.1	18315706	.	A	C	.	.	MAF_INRAE=14.557;MAF_USDA=27.059
NC_035080.1	18315730	.	A	G	.	.	MAF_INRAE=5.263;MAF_USDA=25.0
NC_035080.1	18315740	.	A	G	.	.	MAF_USDA=1.639
NC_035080.1	18315769	.	T	C	.	.	MAF_USDA=1.639
NC_035080.1	18315984	.	T	G	.	.	MAF_INRAE=44.937;MAF_USDA=8.333
NC_035080.1	18316056	.	C	A	.	.	MAF_INRAE=5.0
NC_035080.1	18316311	.	T	A	.	.	MAF_INRAE=20.253;MAF_USDA=5.294
NC_035080.1	18316716	.	G	A	.	.	MAF_USDA=5.738
NC_035080.1	18316719	.	C	T	.	.	MAF_USDA=1.639
NC_035080.1	18316745	.	A	C	.	.	MAF_INRAE=34.167;MAF_USDA=2.459
NC_035080.1	18316778	.	A	G	.	.	MAF_USDA=14.706
NC_035080.1	18316781	.	A	G	.	.	MAF_USDA=1.639
NC_035080.1	18316895	.	T	G	.	.	MAF_USDA=14.583
NC_035080.1	18316919	.	C	T	.	.	MAF_USDA=1.639
NC_035080.1	18316927	.	T	C	.	.	MAF_INRAE=34.167;MAF_USDA=3.279
NC_035080.1	18316939	.	A	C	.	.	MAF_USDA=4.098
NC_035080.1	18316954	.	C	A	.	.	MAF_USDA=6.557
NC_035080.1	18316968	.	A	G	.	.	MAF_USDA=7.377
NC_035080.1	18317095	.	A	C	.	.	MAF_USDA=10.656
NC_035080.1	18317139	.	A	T	.	.	MAF_USDA=3.279
NC_035080.1	18317156	.	G	T	.	.	MAF_USDA=1.639
NC_035080.1	18317212	.	G	T	.	.	MAF_USDA=14.118
NC_035080.1	18317564	.	T	G	.	.	MAF_INRAE=16.456;MAF_USDA=5.738
NC_035080.1	18317724	.	C	A	.	.	MAF_INRAE=20.253;MAF_USDA=5.294
NC_035080.1	18317756	.	A	G	.	.	MAF_USDA=6.557
NC_035080.1	18318087	.	G	T	.	.	MAF_USDA=4.918
NC_035080.1	18318136	.	G	A	.	.	MAF_USDA=2.976
NC_035080.1	18318219	.	G	A	.	.	MAF_USDA=15.574
NC_035080.1	18318232	.	T	C	.	.	MAF_USDA=1.639
NC_035080.1	18318314	.	T	A	.	.	MAF_INRAE=9.494
NC_035080.1	18318316	.	A	T	.	.	MAF_USDA=4.098
NC_035080.1	18318324	.	A	C	.	.	MAF_USDA=4.918
NC_035080.1	18318351	.	A	C	.	.	MAF_INRAE=2.5;MAF_USDA=5.294
NC_035080.1	18318601	.	G	A	.	.	MAF_USDA=3.279
NC_035080.1	18318873	.	T	C	.	.	MAF_USDA=1.695
NC_035080.1	18318948	.	T	G	.	.	MAF_USDA=5.172
NC_035080.1	18318974	.	A	T	.	.	MAF_USDA=4.167
NC_035080.1	18319610	.	T	G	.	.	MAF_USDA=6.557
NC_035080.1	18319710	.	C	T	.	.	MAF_USDA=9.016
NC_035080.1	18319759	.	C	A	.	.	MAF_USDA=5.882
NC_035080.1	18319840	.	T	C	.	.	MAF_INRAE=17.089;MAF_USDA=3.279
NC_035080.1	18319921	.	C	T	.	.	MAF_USDA=1.639
NC_035080.1	18319994	.	C	G	.	.	MAF_INRAE=9.494;MAF_USDA=2.459
NC_035080.1	18320052	.	A	G	.	.	MAF_USDA=22.917
NC_035080.1	18320063	.	A	G	.	.	MAF_INRAE=44.167;MAF_USDA=27.083
NC_035080.1	18320161	.	C	T	.	.	MAF_INRAE=8.228;MAF_USDA=22.941
NC_035080.1	18320174	.	G	A	.	.	MAF_INRAE=8.228;MAF_USDA=20.0
NC_035080.1	18320176	.	T	G	.	.	MAF_INRAE=9.167;MAF_USDA=20.0
NC_035080.1	18320191	.	G	T	.	.	MAF_USDA=9.412
NC_035080.1	18320249	.	G	T	.	.	MAF_USDA=5.882
NC_035080.1	18320251	.	G	T	.	.	MAF_INRAE=8.861;MAF_USDA=13.934
NC_035080.1	18320329	.	G	A	.	.	MAF_USDA=3.529
NC_035080.1	18320387	.	G	A	.	.	MAF_INRAE=8.228;MAF_USDA=20.0
NC_035080.1	18320475	.	C	T	.	.	MAF_USDA=1.639
NC_035080.1	18320483	.	A	T	.	.	MAF_USDA=10.656
NC_035080.1	18320537	.	G	A	.	.	MAF_USDA=2.976
NC_035080.1	18320575	.	G	C	.	.	MAF_INRAE=9.494;MAF_USDA=7.377
NC_035080.1	18320623	.	C	A	.	.	MAF_USDA=14.583
NC_035080.1	18320625	.	C	A	.	.	MAF_INRAE=8.861;MAF_USDA=11.765
NC_035080.1	18320654	.	T	A	.	.	MAF_USDA=6.25
NC_035080.1	18320801	.	C	T	.	.	MAF_USDA=5.0
NC_035080.1	18320840	.	G	A	.	.	MAF_INRAE=13.924;MAF_USDA=8.235
NC_035080.1	18320924	.	A	T	.	.	MAF_INRAE=22.785;MAF_USDA=33.529
NC_035080.1	18320939	.	C	T	.	.	MAF_USDA=4.098
NC_035080.1	18320949	.	G	A	.	.	MAF_USDA=6.557
NC_035080.1	18320958	.	C	T	.	.	MAF_USDA=6.557
NC_035080.1	18320978	.	A	G	.	.	MAF_INRAE=9.494;MAF_USDA=15.574
NC_035080.1	18321005	.	G	A	.	.	MAF_USDA=4.918
NC_035080.1	18321014	.	T	C	.	.	MAF_USDA=2.459
NC_035080.1	18321023	.	G	A	.	.	MAF_USDA=4.918
NC_035080.1	18321027	.	T	A	.	.	MAF_INRAE=5.0;MAF_USDA=5.882
NC_035080.1	18321059	.	G	C	.	.	MAF_USDA=1.639
NC_035080.1	18321064	.	A	T	.	.	MAF_USDA=12.353
NC_035080.1	18321090	.	C	A	.	.	MAF_INRAE=14.557;MAF_USDA=11.176
NC_035080.1	18321418	.	A	T	.	.	MAF_USDA=4.918
NC_035080.1	18321448	.	T	C	.	.	MAF_INRAE=20.253;MAF_USDA=5.294
NC_035080.1	18321544	.	A	T	.	.	MAF_USDA=1.639
NC_035080.1	18321570	.	T	G	.	.	MAF_USDA=2.459
NC_035080.1	18321741	.	A	G	.	.	MAF_INRAE=22.785;MAF_USDA=40.476
NC_035080.1	18321789	.	A	C	.	.	MAF_USDA=4.706
NC_035080.1	18321793	.	A	C	.	.	MAF_USDA=5.738
NC_035080.1	18321797	.	T	G	.	.	MAF_INRAE=22.785;MAF_USDA=41.176
NC_035080.1	18321802	.	G	T	.	.	MAF_USDA=4.918
NC_035080.1	18321839	.	G	T	.	.	MAF_INRAE=14.557;MAF_USDA=20.0
NC_035080.1	18321922	.	A	G	.	.	MAF_USDA=4.918
NC_035080.1	18322010	.	C	A	.	.	MAF_USDA=1.639
NC_035080.1	18322056	.	A	T	.	.	MAF_USDA=1.639
NC_035080.1	18322062	.	C	T	.	.	MAF_USDA=4.098
NC_035080.1	18322091	.	A	C	.	.	MAF_USDA=12.941
NC_035080.1	18322187	.	T	C	.	.	MAF_USDA=5.738
NC_035080.1	18322229	.	T	A	.	.	MAF_USDA=2.941
NC_035080.1	18322246	.	G	A	.	.	MAF_INRAE=14.557;MAF_USDA=8.235
NC_035080.1	18322323	.	A	G	.	.	MAF_USDA=1.639
NC_035080.1	18322382	.	G	T	.	.	MAF_USDA=4.918
NC_035080.1	18322599	.	A	C	.	.	MAF_USDA=4.098
NC_035080.1	18322878	.	G	A	.	.	MAF_USDA=3.279
NC_035080.1	18322999	.	A	T	.	.	MAF_USDA=7.831
NC_035080.1	18323063	.	T	A	.	.	MAF_USDA=20.833
NC_035080.1	18323155	.	C	T	.	.	MAF_USDA=4.167
NC_035080.1	18323215	.	C	A	.	.	MAF_USDA=1.667
NC_035080.1	18323233	.	A	C	.	.	MAF_INRAE=15.833;MAF_USDA=21.429
NC_035080.1	18323258	.	A	G	.	.	MAF_USDA=3.333
NC_035080.1	18323300	.	A	C	.	.	MAF_USDA=2.459
NC_035080.1	18323388	.	C	T	.	.	MAF_INRAE=5.0;MAF_USDA=5.882
NC_035080.1	18323451	.	C	A	.	.	MAF_USDA=1.639
NC_035080.1	18323497	.	A	T	.	.	MAF_INRAE=33.333;MAF_USDA=15.294
NC_035080.1	18323920	.	G	A	.	.	MAF_USDA=2.459
NC_035080.1	18323950	.	A	C	.	.	MAF_USDA=9.016
NC_035080.1	18324003	.	C	A	.	.	MAF_USDA=8.197
NC_035080.1	18324076	.	G	T	.	.	MAF_USDA=5.738
NC_035080.1	18324132	.	G	T	.	.	MAF_USDA=1.639
NC_035080.1	18324135	.	A	T	.	.	MAF_USDA=3.529
NC_035080.1	18324149	.	G	A	.	.	MAF_USDA=4.918
NC_035080.1	18324300	.	C	A	.	.	MAF_INRAE=20.253;MAF_USDA=5.882
NC_035080.1	18324410	.	C	A	.	.	MAF_USDA=4.098
NC_035080.1	18324420	.	A	G	.	.	MAF_INRAE=34.167;MAF_USDA=3.279
NC_035080.1	18324727	.	T	A	.	.	MAF_USDA=4.918
NC_035080.1	18324731	.	A	G	.	.	MAF_USDA=4.098
NC_035080.1	18324768	.	C	G	.	.	MAF_USDA=4.918
NC_035080.1	18324810	.	A	G	.	.	MAF_USDA=1.639
NC_035080.1	18324875	.	A	C	.	.	MAF_USDA=4.918
NC_035080.1	18324938	.	A	G	.	.	MAF_USDA=4.918
NC_035080.1	18324993	.	T	A	.	.	MAF_USDA=6.557
NC_035080.1	18325001	.	A	G	.	.	MAF_INRAE=8.228;MAF_USDA=20.0
NC_035080.1	18325032	.	G	A	.	.	MAF_USDA=4.918
NC_035080.1	18325069	.	A	C	.	.	MAF_INRAE=21.053;MAF_USDA=44.706
NC_035080.1	18325117	.	G	T	.	.	MAF_USDA=4.918
NC_035080.1	18325136	.	G	T	.	.	MAF_USDA=3.529
NC_035080.1	18325137	.	T	G	.	.	MAF_USDA=4.098
NC_035080.1	18325211	.	G	T	.	.	MAF_USDA=2.083
NC_035080.1	18325218	.	A	C	.	.	MAF_INRAE=14.557;MAF_USDA=7.647
NC_035080.1	18325219	.	T	G	.	.	MAF_USDA=5.738
NC_035080.1	18325221	.	G	A	.	.	MAF_INRAE=20.886;MAF_USDA=20.588
NC_035080.1	18325270	.	C	T	.	.	MAF_USDA=5.738
NC_035080.1	18325346	.	A	T	.	.	MAF_USDA=8.197
NC_035080.1	18325520	.	C	A	.	.	MAF_USDA=6.471
NC_035080.1	18325688	.	G	A	.	.	MAF_INRAE=8.228;MAF_USDA=19.412
NC_035080.1	18325717	.	G	C	.	.	MAF_USDA=5.738
NC_035080.1	18325763	.	C	T	.	.	MAF_INRAE=8.228;MAF_USDA=20.0
NC_035080.1	18325802	.	T	G	.	.	MAF_USDA=1.639
NC_035080.1	18325808	.	G	T	.	.	MAF_INRAE=1.667;MAF_USDA=2.459
NC_035080.1	18325831	.	G	A	.	.	MAF_INRAE=13.924;MAF_USDA=12.941
NC_035080.1	18325991	.	A	G	.	.	MAF_INRAE=13.291
NC_035080.1	18325994	.	G	A	.	.	MAF_INRAE=15.833
NC_035080.1	18325999	.	G	A	.	.	MAF_INRAE=13.291
NC_035080.1	18326013	.	C	A	.	.	MAF_INRAE=9.494;MAF_USDA=24.118
NC_035080.1	18326023	.	C	T	.	.	MAF_INRAE=9.494;MAF_USDA=16.393
NC_035080.1	18326070	.	T	G	.	.	MAF_INRAE=14.557;MAF_USDA=8.235
NC_035080.1	18326071	.	T	G	.	.	MAF_INRAE=4.167;MAF_USDA=8.235
NC_035080.1	18326142	.	G	C	.	.	MAF_INRAE=14.557;MAF_USDA=8.235
NC_035080.1	18326144	.	C	T	.	.	MAF_INRAE=34.167;MAF_USDA=2.459
NC_035080.1	18326155	.	C	T	.	.	MAF_INRAE=14.557;MAF_USDA=8.235
NC_035080.1	18326299	.	A	C	.	.	MAF_USDA=4.706
NC_035080.1	18326324	.	A	T	.	.	MAF_USDA=7.059
NC_035080.1	18326350	.	G	C	.	.	MAF_INRAE=24.051;MAF_USDA=11.765
NC_035080.1	18326373	.	T	G	.	.	MAF_USDA=5.952
NC_035080.1	18326413	.	A	C	.	.	MAF_INRAE=9.494;MAF_USDA=2.5
NC_035080.1	18326428	.	G	T	.	.	MAF_USDA=6.667
NC_035080.1	18326442	.	T	C	.	.	MAF_USDA=1.667
NC_035080.1	18326481	.	A	G	.	.	MAF_INRAE=4.167;MAF_USDA=7.059
NC_035080.1	18326486	.	T	C	.	.	MAF_INRAE=4.167;MAF_USDA=7.059
NC_035080.1	18326557	.	T	C	.	.	MAF_USDA=2.459
NC_035080.1	18326609	.	G	T	.	.	MAF_USDA=1.639
NC_035080.1	18326614	.	G	T	.	.	MAF_USDA=14.754
NC_035080.1	18326635	.	G	T	.	.	MAF_INRAE=5.0;MAF_USDA=5.882
NC_035080.1	18326677	.	A	C	.	.	MAF_USDA=2.459
NC_035080.1	18326757	.	G	T	.	.	MAF_INRAE=20.886
NC_035080.1	18326827	.	T	A	.	.	MAF_USDA=1.639
NC_035080.1	18326888	.	G	C	.	.	MAF_USDA=8.235
NC_035080.1	18327069	.	T	C	.	.	MAF_INRAE=14.557;MAF_USDA=7.647
NC_035080.1	18327106	.	A	G	.	.	MAF_USDA=5.882
NC_035080.1	18327327	.	G	T	.	.	MAF_INRAE=18.354;MAF_USDA=18.824
NC_035080.1	18327558	.	C	T	.	.	MAF_USDA=1.639
NC_035080.1	18327671	.	A	G	.	.	MAF_INRAE=38.608;MAF_USDA=25.294
NC_035080.1	18327726	.	G	T	.	.	MAF_USDA=4.167
NC_035080.1	18327758	.	G	A	.	.	MAF_USDA=1.639
NC_035080.1	18328148	.	C	A	.	.	MAF_USDA=4.706
NC_035080.1	18328163	.	C	T	.	.	MAF_INRAE=33.544;MAF_USDA=36.471
NC_035080.1	18328185	.	C	G	.	.	MAF_USDA=1.639
NC_035080.1	18328250	.	T	A	.	.	MAF_INRAE=14.557;MAF_USDA=18.75
NC_035080.1	18328261	.	A	G	.	.	MAF_USDA=4.918
NC_035080.1	18328291	.	G	A	.	.	MAF_USDA=2.459
NC_035080.1	18328506	.	C	T	.	.	MAF_INRAE=9.494;MAF_USDA=15.294
NC_035080.1	18328570	.	G	A	.	.	MAF_INRAE=18.354
NC_035080.1	18328588	.	G	T	.	.	MAF_INRAE=33.333;MAF_USDA=9.836
NC_035080.1	18328589	.	T	G	.	.	MAF_INRAE=33.333
NC_035080.1	18328686	.	A	C	.	.	MAF_INRAE=5.0;MAF_USDA=5.882
NC_035080.1	18328732	.	C	T	.	.	MAF_INRAE=42.405;MAF_USDA=47.647
NC_035080.1	18328746	.	G	A	.	.	MAF_INRAE=22.152;MAF_USDA=37.059
NC_035080.1	18328775	.	A	G	.	.	MAF_INRAE=25.316;MAF_USDA=47.647
NC_035080.1	18328807	.	C	T	.	.	MAF_INRAE=18.354
NC_035080.1	18328839	.	C	A	.	.	MAF_INRAE=34.167;MAF_USDA=3.279
NC_035080.1	18329014	.	A	C	.	.	MAF_USDA=1.639
NC_035080.1	18329079	.	T	C	.	.	MAF_INRAE=46.835;MAF_USDA=31.176
NC_035080.1	18329264	.	C	T	.	.	MAF_USDA=5.738
NC_035080.1	18329338	.	C	T	.	.	MAF_USDA=1.639
NC_035080.1	18329413	.	C	A	.	.	MAF_INRAE=34.167;MAF_USDA=3.279
NC_035080.1	18329433	.	A	G	.	.	MAF_USDA=5.738
NC_035080.1	18329489	.	G	A	.	.	MAF_INRAE=5.0;MAF_USDA=5.882
NC_035080.1	18329525	.	G	A	.	.	MAF_INRAE=44.304;MAF_USDA=24.706
NC_035080.1	18329620	.	C	G	.	.	MAF_USDA=3.279
NC_035080.1	18329661	.	G	A	.	.	MAF_INRAE=4.167;MAF_USDA=5.294
NC_035080.1	18329775	.	G	A	.	.	MAF_USDA=4.098
NC_035080.1	18329830	.	G	A	.	.	MAF_USDA=2.459
NC_035080.1	18329848	.	C	T	.	.	MAF_USDA=4.918
NC_035080.1	18329853	.	A	G	.	.	MAF_USDA=4.918
NC_035080.1	18329902	.	T	A	.	.	MAF_INRAE=27.848;MAF_USDA=9.016
NC_035080.1	18330078	.	G	T	.	.	MAF_INRAE=14.557;MAF_USDA=19.412
NC_035080.1	18330210	.	C	T	.	.	MAF_USDA=2.5
NC_035080.1	18330226	.	T	C	.	.	MAF_USDA=4.918
NC_035080.1	18330235	.	C	T	.	.	MAF_INRAE=34.167;MAF_USDA=9.836
NC_035080.1	18330236	.	T	C	.	.	MAF_INRAE=31.013;MAF_USDA=14.706
NC_035080.1	18330268	.	T	C	.	.	MAF_USDA=7.647
NC_035080.1	18330319	.	T	C	.	.	MAF_INRAE=48.101;MAF_USDA=48.235
NC_035080.1	18330383	.	C	G	.	.	MAF_INRAE=9.494;MAF_USDA=2.459
NC_035080.1	18330499	.	G	C	.	.	MAF_USDA=7.647
NC_035080.1	18330652	.	C	T	.	.	MAF_INRAE=9.167;MAF_USDA=11.176
NC_035080.1	18330659	.	C	A	.	.	MAF_USDA=4.918
NC_035080.1	18330696	.	C	T	.	.	MAF_USDA=4.098
NC_035080.1	18330730	.	G	A	.	.	MAF_USDA=2.459
NC_035080.1	18330740	.	T	C	.	.	MAF_INRAE=37.5;MAF_USDA=8.824
NC_035080.1	18330810	.	G	A	.	.	MAF_INRAE=4.167;MAF_USDA=4.706
NC_035080.1	18330842	.	T	G	.	.	MAF_INRAE=34.167;MAF_USDA=4.918
NC_035080.1	18330871	.	G	T	.	.	MAF_INRAE=34.167;MAF_USDA=6.557
NC_035080.1	18330891	.	G	A	.	.	MAF_INRAE=9.167;MAF_USDA=7.647
NC_035080.1	18330898	.	G	A	.	.	MAF_USDA=1.639
NC_035080.1	18330927	.	G	T	.	.	MAF_USDA=4.098
NC_035080.1	18331063	.	A	G	.	.	MAF_USDA=6.557
NC_035080.1	18331191	.	C	T	.	.	MAF_USDA=16.471
NC_035080.1	18331482	.	A	G	.	.	MAF_USDA=1.639
NC_035080.1	18331493	.	T	C	.	.	MAF_USDA=1.639
NC_035080.1	18331555	.	T	C	.	.	MAF_USDA=4.098
NC_035080.1	18331631	.	G	A	.	.	MAF_USDA=4.918
NC_035080.1	18331697	.	G	T	.	.	MAF_USDA=15.294
NC_035080.1	18331884	.	T	C	.	.	MAF_USDA=7.059
NC_035080.1	18331906	.	C	A	.	.	MAF_INRAE=34.167
NC_035080.1	18332036	.	C	T	.	.	MAF_INRAE=35.0;MAF_USDA=3.279
NC_035080.1	18332081	.	G	T	.	.	MAF_INRAE=14.557;MAF_USDA=8.235
NC_035080.1	18332240	.	C	T	.	.	MAF_INRAE=4.167;MAF_USDA=4.706
NC_035080.1	18332296	.	A	C	.	.	MAF_INRAE=4.167;MAF_USDA=4.118
NC_035080.1	18332302	.	G	C	.	.	MAF_USDA=2.459
NC_035080.1	18332326	.	C	T	.	.	MAF_USDA=2.459
NC_035080.1	18332475	.	C	A	.	.	MAF_INRAE=33.333
NC_035080.1	18332503	.	C	A	.	.	MAF_USDA=1.639
NC_035080.1	18332509	.	G	A	.	.	MAF_USDA=8.197
NC_035080.1	18332573	.	T	C	.	.	MAF_USDA=1.639
NC_035080.1	18332591	.	T	C	.	.	MAF_USDA=3.333
NC_035080.1	18332594	.	T	A	.	.	MAF_USDA=5.0
NC_035080.1	18332661	.	C	T	.	.	MAF_USDA=4.167
NC_035080.1	18332671	.	G	C	.	.	MAF_USDA=14.583
NC_035080.1	18332683	.	A	G	.	.	MAF_USDA=4.098
NC_035080.1	18332702	.	G	A	.	.	MAF_USDA=2.459
NC_035080.1	18332705	.	A	C	.	.	MAF_USDA=5.738
NC_035080.1	18332716	.	G	C	.	.	MAF_INRAE=4.167;MAF_USDA=10.417
NC_035080.1	18332766	.	T	C	.	.	MAF_INRAE=42.5;MAF_USDA=29.412
NC_035080.1	18332870	.	A	C	.	.	MAF_USDA=1.639
NC_035080.1	18332910	.	G	A	.	.	MAF_INRAE=46.835;MAF_USDA=24.118
NC_035080.1	18332950	.	C	G	.	.	MAF_USDA=4.918
NC_035080.1	18333073	.	C	T	.	.	MAF_INRAE=2.5;MAF_USDA=7.647
NC_035080.1	18333105	.	G	T	.	.	MAF_USDA=1.639
NC_035080.1	18333154	.	C	T	.	.	MAF_INRAE=4.167;MAF_USDA=5.294
NC_035080.1	18333231	.	A	G	.	.	MAF_INRAE=1.667;MAF_USDA=9.836
NC_035080.1	18333242	.	T	G	.	.	MAF_USDA=4.706
NC_035080.1	18333243	.	C	T	.	.	MAF_INRAE=11.667;MAF_USDA=42.941
NC_035080.1	18333340	.	C	A	.	.	MAF_INRAE=34.167
NC_035080.1	18333354	.	A	C	.	.	MAF_INRAE=40.506;MAF_USDA=10.588
NC_035080.1	18333357	.	T	G	.	.	MAF_INRAE=34.81;MAF_USDA=41.176
NC_035080.1	18333363	.	T	G	.	.	MAF_INRAE=4.167;MAF_USDA=15.294
NC_035080.1	18333405	.	C	G	.	.	MAF_INRAE=5.833;MAF_USDA=2.941
NC_035080.1	18333416	.	T	A	.	.	MAF_INRAE=15.823;MAF_USDA=4.098
NC_035080.1	18333417	.	A	T	.	.	MAF_INRAE=45.57;MAF_USDA=33.529
NC_035080.1	18333425	.	G	T	.	.	MAF_INRAE=49.367;MAF_USDA=40.588
NC_035080.1	18333433	.	C	T	.	.	MAF_USDA=3.279
NC_035080.1	18333445	.	G	A	.	.	MAF_INRAE=5.0;MAF_USDA=29.412
NC_035080.1	18333446	.	C	T	.	.	MAF_USDA=6.557
NC_035080.1	18333462	.	T	C	.	.	MAF_INRAE=20.886;MAF_USDA=17.059
NC_035080.1	18333467	.	G	T	.	.	MAF_USDA=4.918
NC_035080.1	18333482	.	T	C	.	.	MAF_USDA=4.706
NC_035080.1	18333544	.	A	C	.	.	MAF_INRAE=48.101;MAF_USDA=34.118
NC_035080.1	18333551	.	T	A	.	.	MAF_USDA=10.0
NC_035080.1	18333554	.	C	T	.	.	MAF_USDA=4.098
NC_035080.1	18333586	.	C	T	.	.	MAF_INRAE=4.167;MAF_USDA=19.412
NC_035080.1	18333599	.	GTTTTTTTTTTTTTT	GTTTTTTTTTTTTTA	.	.	MAF_USDA=10.417
NC_035080.1	18333600	.	T	G	.	.	MAF_INRAE=31.579
NC_035080.1	18333623	.	G	C	.	.	MAF_INRAE=4.167;MAF_USDA=5.357
NC_035080.1	18333814	.	C	T	.	.	MAF_USDA=4.918
NC_035080.1	18334001	.	A	T	.	.	MAF_INRAE=4.167
NC_035080.1	18334019	.	C	T	.	.	MAF_USDA=1.639
NC_035080.1	18334131	.	G	T	.	.	MAF_INRAE=1.667;MAF_USDA=3.279
NC_035080.1	18334439	.	T	A	.	.	MAF_USDA=1.639
NC_035080.1	18334562	.	G	A	.	.	MAF_INRAE=9.494;MAF_USDA=2.459
NC_035080.1	18334577	.	G	A	.	.	MAF_USDA=9.016
NC_035080.1	18334716	.	C	T	.	.	MAF_USDA=2.459
NC_035080.1	18334724	.	T	C	.	.	MAF_INRAE=9.494;MAF_USDA=6.557
NC_035080.1	18334748	.	C	G	.	.	MAF_USDA=18.033
NC_035080.1	18334790	.	A	G	.	.	MAF_USDA=12.5
NC_035080.1	18334875	.	G	A	.	.	MAF_USDA=3.279
NC_035080.1	18334926	.	A	T	.	.	MAF_INRAE=35.0;MAF_USDA=3.333
NC_035080.1	18334948	.	T	C	.	.	MAF_INRAE=16.456;MAF_USDA=25.0
NC_035080.1	18335052	.	G	C	.	.	MAF_USDA=4.918
NC_035080.1	18335093	.	C	A	.	.	MAF_USDA=4.098
NC_035080.1	18335151	.	C	T	.	.	MAF_INRAE=16.456;MAF_USDA=3.279
NC_035080.1	18335257	.	G	T	.	.	MAF_INRAE=1.667;MAF_USDA=5.738
NC_035080.1	18335277	.	A	G	.	.	MAF_INRAE=2.5;MAF_USDA=5.294
NC_035080.1	18335427	.	A	G	.	.	MAF_INRAE=9.494;MAF_USDA=2.459
NC_035080.1	18335543	.	A	G	.	.	MAF_INRAE=9.494;MAF_USDA=3.279
NC_035080.1	18335544	.	C	T	.	.	MAF_INRAE=10.833;MAF_USDA=3.279
NC_035080.1	18335559	.	G	T	.	.	MAF_INRAE=12.658
NC_035080.1	18335642	.	G	C	.	.	MAF_USDA=4.098
NC_035080.1	18335958	.	C	T	.	.	MAF_INRAE=25.949;MAF_USDA=30.328
NC_035080.1	18335960	.	G	A	.	.	MAF_USDA=4.918
NC_035080.1	18335999	.	C	A	.	.	MAF_INRAE=9.494;MAF_USDA=3.279
NC_035080.1	18336060	.	A	G	.	.	MAF_INRAE=26.582;MAF_USDA=45.082
NC_035080.1	18336066	.	C	T	.	.	MAF_USDA=2.083
NC_035080.1	18336282	.	C	G	.	.	MAF_USDA=6.557
NC_035080.1	18336478	.	T	A	.	.	MAF_USDA=22.131
NC_035080.1	18336531	.	T	G	.	.	MAF_USDA=27.049
NC_035080.1	18336579	.	C	T	.	.	MAF_USDA=4.098
NC_035080.1	18336596	.	G	T	.	.	MAF_USDA=16.393
NC_035080.1	18336637	.	C	A	.	.	MAF_USDA=1.639
NC_035080.1	18336659	.	A	G	.	.	MAF_USDA=2.459
NC_035080.1	18336772	.	C	T	.	.	MAF_INRAE=19.167;MAF_USDA=1.639
NC_035080.1	18336918	.	C	A	.	.	MAF_INRAE=14.557;MAF_USDA=3.529
NC_035080.1	18336944	.	C	A	.	.	MAF_USDA=4.098
NC_035080.1	18336951	.	A	G	.	.	MAF_INRAE=15.789
NC_035080.1	18337054	.	A	T	.	.	MAF_INRAE=16.456
NC_035080.1	18337116	.	C	A	.	.	MAF_USDA=4.098
NC_035080.1	18337244	.	G	C	.	.	MAF_INRAE=2.5;MAF_USDA=14.583
NC_035080.1	18337481	.	C	T	.	.	MAF_USDA=1.639
NC_035080.1	18337578	.	T	A	.	.	MAF_USDA=13.934
NC_035080.1	18337658	.	C	A	.	.	MAF_USDA=10.417
NC_035080.1	18337719	.	T	G	.	.	MAF_INRAE=2.5;MAF_USDA=8.824
NC_035080.1	18337754	.	A	G	.	.	MAF_USDA=4.098
NC_035080.1	18337877	.	C	T	.	.	MAF_INRAE=4.167;MAF_USDA=5.294
NC_035080.1	18337954	.	T	G	.	.	MAF_USDA=2.353
NC_035080.1	18338017	.	T	C	.	.	MAF_USDA=3.279
NC_035080.1	18338047	.	G	A	.	.	MAF_USDA=2.459
NC_035080.1	18338199	.	A	G	.	.	MAF_USDA=2.459
NC_035080.1	18338458	.	C	T	.	.	MAF_USDA=4.098
NC_035080.1	18338469	.	C	G	.	.	MAF_USDA=7.377
NC_035080.1	18338781	.	G	A	.	.	MAF_USDA=1.639
NC_035080.1	18338818	.	T	C	.	.	MAF_USDA=4.706
NC_035080.1	18339095	.	T	C	.	.	MAF_INRAE=4.167;MAF_USDA=4.118
NC_035080.1	18339152	.	C	T	.	.	MAF_USDA=1.639
NC_035080.1	18339183	.	G	A	.	.	MAF_INRAE=19.167
NC_035080.1	18339330	.	G	A	.	.	MAF_INRAE=33.333;MAF_USDA=2.459
NC_035080.1	18339487	.	A	C	.	.	MAF_USDA=1.639
NC_035080.1	18339688	.	A	G	.	.	MAF_INRAE=18.987;MAF_USDA=50.0
NC_035080.1	18339749	.	G	A	.	.	MAF_USDA=5.882
NC_035080.1	18339826	.	T	A	.	.	MAF_INRAE=19.62;MAF_USDA=48.824
NC_035080.1	18339846	.	C	T	.	.	MAF_USDA=4.098
NC_035080.1	18339908	.	T	G	.	.	MAF_INRAE=13.291;MAF_USDA=4.918
NC_035080.1	18340009	.	G	T	.	.	MAF_INRAE=19.62;MAF_USDA=49.412
NC_035080.1	18340069	.	C	T	.	.	MAF_INRAE=3.797;MAF_USDA=12.353
NC_035080.1	18340084	.	A	C	.	.	MAF_USDA=7.647
NC_035080.1	18340165	.	G	C	.	.	MAF_USDA=3.279
NC_035080.1	18340229	.	G	A	.	.	MAF_INRAE=19.62;MAF_USDA=41.176
NC_035080.1	18340242	.	G	A	.	.	MAF_USDA=1.639
NC_035080.1	18340305	.	A	G	.	.	MAF_USDA=12.5
NC_035080.1	18340364	.	G	T	.	.	MAF_USDA=4.918
NC_035080.1	18340367	.	G	T	.	.	MAF_USDA=4.918
NC_035080.1	18340372	.	A	G	.	.	MAF_USDA=4.918
NC_035080.1	18340471	.	G	C	.	.	MAF_USDA=4.098
NC_035080.1	18340516	.	G	C	.	.	MAF_INRAE=19.62;MAF_USDA=49.412
NC_035080.1	18340605	.	T	G	.	.	MAF_INRAE=2.5;MAF_USDA=6.548
NC_035080.1	18340644	.	C	T	.	.	MAF_USDA=8.235
NC_035080.1	18340685	.	T	C	.	.	MAF_USDA=1.639
NC_035080.1	18340736	.	G	A	.	.	MAF_INRAE=16.456;MAF_USDA=4.098
NC_035080.1	18340742	.	C	T	.	.	MAF_INRAE=4.167;MAF_USDA=5.294
NC_035080.1	18340759	.	C	T	.	.	MAF_INRAE=15.789;MAF_USDA=25.41
NC_035080.1	18340811	.	G	A	.	.	MAF_USDA=8.235
NC_035080.1	18340892	.	G	A	.	.	MAF_INRAE=23.333;MAF_USDA=6.548
NC_035080.1	18340911	.	G	A	.	.	MAF_INRAE=15.789;MAF_USDA=23.77
NC_035080.1	18340922	.	A	G	.	.	MAF_USDA=1.639
NC_035080.1	18340938	.	G	A	.	.	MAF_USDA=1.639
NC_035080.1	18340960	.	G	A	.	.	MAF_INRAE=44.304;MAF_USDA=16.471
NC_035080.1	18340962	.	C	G	.	.	MAF_INRAE=2.5;MAF_USDA=6.471
NC_035080.1	18340978	.	G	A	.	.	MAF_INRAE=34.167;MAF_USDA=2.459
NC_035080.1	18341077	.	A	G	.	.	MAF_INRAE=13.291;MAF_USDA=4.098
NC_035080.1	18341133	.	C	T	.	.	MAF_USDA=1.639
NC_035080.1	18341233	.	T	A	.	.	MAF_INRAE=19.62;MAF_USDA=41.176
NC_035080.1	18341242	.	G	A	.	.	MAF_INRAE=15.789;MAF_USDA=27.869
NC_035080.1	18341284	.	A	G	.	.	MAF_USDA=5.294
NC_035080.1	18341445	.	C	T	.	.	MAF_INRAE=14.557;MAF_USDA=3.529
NC_035080.1	18341448	.	C	A	.	.	MAF_INRAE=15.789;MAF_USDA=3.279
NC_035080.1	18341488	.	A	G	.	.	MAF_INRAE=19.62
NC_035080.1	18341519	.	G	A	.	.	MAF_USDA=5.882
NC_035080.1	18341522	.	T	A	.	.	MAF_INRAE=2.5;MAF_USDA=2.353
NC_035080.1	18341646	.	A	G	.	.	MAF_USDA=2.459
NC_035080.1	18341648	.	G	A	.	.	MAF_INRAE=2.5;MAF_USDA=7.647
NC_035080.1	18341670	.	T	G	.	.	MAF_USDA=6.471
NC_035080.1	18341730	.	A	G	.	.	MAF_INRAE=2.5;MAF_USDA=7.143
NC_035080.1	18341756	.	C	T	.	.	MAF_USDA=4.098
NC_035080.1	18341812	.	T	C	.	.	MAF_INRAE=16.456;MAF_USDA=6.557
NC_035080.1	18341828	.	A	C	.	.	MAF_USDA=1.639
NC_035080.1	18341855	.	G	T	.	.	MAF_USDA=5.0
NC_035080.1	18341949	.	A	T	.	.	MAF_USDA=7.647
NC_035080.1	18341999	.	C	G	.	.	MAF_USDA=3.279
NC_035080.1	18342058	.	T	C	.	.	MAF_USDA=6.557
NC_035080.1	18342113	.	C	T	.	.	MAF_INRAE=15.789;MAF_USDA=9.836
NC_035080.1	18342195	.	A	G	.	.	MAF_USDA=1.639
NC_035080.1	18342447	.	G	T	.	.	MAF_USDA=1.639
NC_035080.1	18342457	.	T	G	.	.	MAF_USDA=4.918
NC_035080.1	18342569	.	G	C	.	.	MAF_INRAE=34.167;MAF_USDA=2.459
NC_035080.1	18342580	.	T	A	.	.	MAF_INRAE=9.494;MAF_USDA=4.918
NC_035080.1	18342590	.	A	T	.	.	MAF_USDA=1.639
NC_035080.1	18342716	.	G	A	.	.	MAF_USDA=6.557
NC_035080.1	18342960	.	C	A	.	.	MAF_USDA=4.706
NC_035080.1	18343233	.	A	T	.	.	MAF_USDA=4.167
NC_035080.1	18343279	.	G	T	.	.	MAF_INRAE=22.5;MAF_USDA=13.529
NC_035080.1	18343313	.	G	A	.	.	MAF_USDA=4.918
NC_035080.1	18343316	.	C	T	.	.	MAF_INRAE=25.833;MAF_USDA=23.529
NC_035080.1	18343351	.	T	A	.	.	MAF_USDA=4.918
NC_035080.1	18343356	.	G	T	.	.	MAF_INRAE=9.494;MAF_USDA=2.459
NC_035080.1	18343359	.	G	T	.	.	MAF_INRAE=24.167;MAF_USDA=7.647
NC_035080.1	18343430	.	G	A	.	.	MAF_USDA=12.295
NC_035080.1	18343436	.	T	C	.	.	MAF_USDA=4.918
NC_035080.1	18343446	.	T	A	.	.	MAF_USDA=4.918
NC_035080.1	18343526	.	A	T	.	.	MAF_USDA=1.639
NC_035080.1	18343646	.	G	T	.	.	MAF_USDA=2.459
NC_035080.1	18343655	.	A	T	.	.	MAF_USDA=4.098
NC_035080.1	18343663	.	C	T	.	.	MAF_USDA=3.333
NC_035080.1	18344485	.	C	T	.	.	MAF_USDA=3.279
NC_035080.1	18344519	.	G	A	.	.	MAF_INRAE=2.5;MAF_USDA=5.882
NC_035080.1	18344565	.	G	T	.	.	MAF_USDA=5.738
NC_035080.1	18344999	.	G	A	.	.	MAF_USDA=1.639
NC_035080.1	18345075	.	G	A	.	.	MAF_USDA=17.213
NC_035080.1	18345083	.	G	A	.	.	MAF_USDA=1.639
NC_035080.1	18345130	.	T	G	.	.	MAF_USDA=3.279
NC_035080.1	18345157	.	C	A	.	.	MAF_USDA=1.639
NC_035080.1	18345158	.	A	C	.	.	MAF_INRAE=24.051;MAF_USDA=40.0
NC_035080.1	18345292	.	C	T	.	.	MAF_USDA=6.557
NC_035080.1	18345319	.	T	C	.	.	MAF_USDA=1.639
NC_035080.1	18345413	.	T	G	.	.	MAF_USDA=5.738
NC_035080.1	18345504	.	G	A	.	.	MAF_USDA=3.279
NC_035080.1	18345559	.	A	G	.	.	MAF_USDA=1.639
NC_035080.1	18345562	.	G	A	.	.	MAF_USDA=1.639
NC_035080.1	18345564	.	A	G	.	.	MAF_INRAE=23.333;MAF_USDA=9.412
NC_035080.1	18345577	.	C	T	.	.	MAF_INRAE=4.167;MAF_USDA=5.294
NC_035080.1	18345638	.	T	C	.	.	MAF_USDA=2.459
NC_035080.1	18345651	.	G	A	.	.	MAF_USDA=4.098
NC_035080.1	18345691	.	C	T	.	.	MAF_USDA=4.918
NC_035080.1	18345737	.	G	C	.	.	MAF_USDA=4.098
NC_035080.1	18346043	.	C	T	.	.	MAF_USDA=1.639
NC_035080.1	18346136	.	G	A	.	.	MAF_USDA=1.639
NC_035080.1	18346375	.	C	G	.	.	MAF_USDA=2.459
NC_035080.1	18346388	.	T	G	.	.	MAF_USDA=3.279
NC_035080.1	18346412	.	T	C	.	.	MAF_INRAE=16.456;MAF_USDA=24.706
NC_035080.1	18346488	.	T	C	.	.	MAF_USDA=3.279
NC_035080.1	18346497	.	C	T	.	.	MAF_USDA=3.279
NC_035080.1	18346520	.	G	T	.	.	MAF_USDA=3.279
NC_035080.1	18346589	.	C	T	.	.	MAF_USDA=4.918
NC_035080.1	18346638	.	G	A	.	.	MAF_USDA=5.738
NC_035080.1	18346710	.	C	T	.	.	MAF_USDA=7.377
NC_035080.1	18346720	.	G	A	.	.	MAF_INRAE=14.557;MAF_USDA=3.529
NC_035080.1	18346825	.	C	A	.	.	MAF_USDA=4.098
NC_035080.1	18346939	.	G	A	.	.	MAF_USDA=2.459
NC_035080.1	18346965	.	A	C	.	.	MAF_USDA=6.25
NC_035080.1	18347036	.	A	G	.	.	MAF_USDA=4.918
NC_035080.1	18347051	.	C	T	.	.	MAF_INRAE=4.167;MAF_USDA=6.471
NC_035080.1	18347055	.	C	T	.	.	MAF_USDA=2.459
NC_035080.1	18347056	.	A	G	.	.	MAF_USDA=2.459
NC_035080.1	18347072	.	A	C	.	.	MAF_INRAE=4.167;MAF_USDA=6.471
NC_035080.1	18347128	.	T	G	.	.	MAF_INRAE=9.494;MAF_USDA=3.279
NC_035080.1	18347132	.	G	T	.	.	MAF_USDA=2.459
NC_035080.1	18347190	.	C	G	.	.	MAF_INRAE=9.494
NC_035080.1	18347211	.	G	T	.	.	MAF_USDA=2.459
NC_035080.1	18347240	.	A	G	.	.	MAF_USDA=4.098
NC_035080.1	18347323	.	T	A	.	.	MAF_INRAE=26.582;MAF_USDA=10.417
NC_035080.1	18347331	.	G	A	.	.	MAF_INRAE=8.861;MAF_USDA=5.738
NC_035080.1	18347348	.	A	G	.	.	MAF_INRAE=16.456
NC_035080.1	18347413	.	G	A	.	.	MAF_INRAE=2.5;MAF_USDA=8.235
NC_035080.1	18347421	.	C	A	.	.	MAF_INRAE=5.0
NC_035080.1	18347453	.	G	T	.	.	MAF_USDA=6.557
NC_035080.1	18347476	.	A	G	.	.	MAF_INRAE=32.911;MAF_USDA=39.412
NC_035080.1	18347539	.	G	A	.	.	MAF_USDA=1.639
NC_035080.1	18347603	.	C	T	.	.	MAF_USDA=3.279
NC_035080.1	18347619	.	C	T	.	.	MAF_USDA=1.639
NC_035080.1	18347623	.	C	A	.	.	MAF_USDA=2.459
NC_035080.1	18347656	.	C	T	.	.	MAF_INRAE=19.167;MAF_USDA=2.459
NC_035080.1	18347671	.	T	G	.	.	MAF_USDA=6.471
NC_035080.1	18347684	.	G	T	.	.	MAF_INRAE=3.333
NC_035080.1	18347685	.	A	T	.	.	MAF_INRAE=3.333
NC_035080.1	18347694	.	A	T	.	.	MAF_USDA=4.098
NC_035080.1	18347723	.	A	G	.	.	MAF_USDA=4.918
NC_035080.1	18347785	.	C	T	.	.	MAF_INRAE=8.861;MAF_USDA=2.459
NC_035080.1	18347851	.	T	C	.	.	MAF_USDA=1.639
NC_035080.1	18347935	.	T	C	.	.	MAF_USDA=3.333
NC_035080.1	18347939	.	G	A	.	.	MAF_USDA=3.279
NC_035080.1	18347950	.	A	T	.	.	MAF_USDA=2.083
NC_035080.1	18348126	.	C	T	.	.	MAF_USDA=7.627
NC_035080.1	18348145	.	C	T	.	.	MAF_INRAE=15.789
NC_035080.1	18348235	.	G	C	.	.	MAF_USDA=17.391
NC_035080.1	18348300	.	C	A	.	.	MAF_USDA=4.098
NC_035080.1	18348324	.	T	C	.	.	MAF_USDA=3.279
NC_035080.1	18348327	.	T	C	.	.	MAF_USDA=2.459
NC_035080.1	18348395	.	G	T	.	.	MAF_INRAE=5.0
NC_035080.1	18348575	.	T	C	.	.	MAF_USDA=4.918
NC_035080.1	18348594	.	C	A	.	.	MAF_INRAE=4.167;MAF_USDA=4.706
NC_035080.1	18348611	.	G	A	.	.	MAF_USDA=4.098
NC_035080.1	18348664	.	C	T	.	.	MAF_INRAE=15.789
NC_035080.1	18348789	.	A	C	.	.	MAF_USDA=1.639
NC_035080.1	18348825	.	T	A	.	.	MAF_INRAE=2.5;MAF_USDA=3.279
NC_035080.1	18348826	.	G	T	.	.	MAF_INRAE=2.5;MAF_USDA=3.279
NC_035080.1	18348898	.	A	T	.	.	MAF_USDA=1.639
NC_035080.1	18348920	.	C	T	.	.	MAF_USDA=3.279
NC_035080.1	18348930	.	C	T	.	.	MAF_USDA=10.656
NC_035080.1	18349153	.	T	G	.	.	MAF_INRAE=2.5;MAF_USDA=5.294
NC_035080.1	18349263	.	A	T	.	.	MAF_USDA=1.639
NC_035080.1	18349318	.	C	A	.	.	MAF_USDA=2.459
NC_035080.1	18349359	.	C	T	.	.	MAF_USDA=6.557
NC_035080.1	18349430	.	G	C	.	.	MAF_USDA=4.167
NC_035080.1	18349440	.	A	G	.	.	MAF_INRAE=3.797;MAF_USDA=11.176
NC_035080.1	18349446	.	C	G	.	.	MAF_USDA=3.279
NC_035080.1	18349524	.	T	G	.	.	MAF_USDA=1.639
NC_035080.1	18349670	.	T	C	.	.	MAF_USDA=4.167
NC_035080.1	18349737	.	C	T	.	.	MAF_USDA=4.098
NC_035080.1	18349781	.	C	G	.	.	MAF_USDA=1.639
NC_035080.1	18349831	.	C	T	.	.	MAF_USDA=1.639
NC_035080.1	18349844	.	C	T	.	.	MAF_USDA=2.459
NC_035080.1	18349853	.	C	A	.	.	MAF_INRAE=20.0;MAF_USDA=8.824
NC_035080.1	18349854	.	T	G	.	.	MAF_INRAE=20.0;MAF_USDA=8.824
NC_035080.1	18349856	.	C	T	.	.	MAF_INRAE=20.0;MAF_USDA=8.824
NC_035080.1	18349914	.	C	T	.	.	MAF_INRAE=43.333;MAF_USDA=27.647
NC_035080.1	18349996	.	T	A	.	.	MAF_USDA=3.279
NC_035080.1	18350187	.	G	A	.	.	MAF_USDA=1.639
NC_035080.1	18350210	.	T	C	.	.	MAF_USDA=8.333
NC_035080.1	18350242	.	A	C	.	.	MAF_INRAE=20.0;MAF_USDA=11.176
NC_035080.1	18350336	.	T	A	.	.	MAF_USDA=6.25
NC_035080.1	18350438	.	T	G	.	.	MAF_INRAE=20.0;MAF_USDA=8.824
NC_035080.1	18350441	.	G	T	.	.	MAF_USDA=4.918
NC_035080.1	18350449	.	T	A	.	.	MAF_INRAE=18.354;MAF_USDA=14.706
NC_035080.1	18350559	.	A	G	.	.	MAF_USDA=5.738
NC_035080.1	18350606	.	T	C	.	.	MAF_USDA=4.918
NC_035080.1	18350652	.	G	A	.	.	MAF_INRAE=14.557;MAF_USDA=3.529
NC_035080.1	18350697	.	C	T	.	.	MAF_INRAE=19.62
NC_035080.1	18350982	.	C	T	.	.	MAF_USDA=2.459
NC_035080.1	18351112	.	C	T	.	.	MAF_USDA=3.279
NC_035080.1	18351183	.	T	G	.	.	MAF_INRAE=17.089;MAF_USDA=30.0
NC_035080.1	18351206	.	A	G	.	.	MAF_USDA=4.098
NC_035080.1	18351239	.	G	A	.	.	MAF_INRAE=35.0;MAF_USDA=3.279
NC_035080.1	18351245	.	T	G	.	.	MAF_INRAE=2.5;MAF_USDA=2.459
NC_035080.1	18351335	.	C	T	.	.	MAF_USDA=4.098
NC_035080.1	18351339	.	C	A	.	.	MAF_INRAE=34.167;MAF_USDA=2.459
NC_035080.1	18351353	.	G	A	.	.	MAF_INRAE=2.5;MAF_USDA=2.459
NC_035080.1	18351388	.	C	A	.	.	MAF_INRAE=17.089;MAF_USDA=33.529
NC_035080.1	18351701	.	A	G	.	.	MAF_USDA=6.548
NC_035080.1	18351760	.	A	G	.	.	MAF_USDA=1.639
NC_035080.1	18351819	.	A	G	.	.	MAF_USDA=3.279
NC_035080.1	18351943	.	G	A	.	.	MAF_USDA=4.098
NC_035080.1	18352109	.	T	A	.	.	MAF_USDA=3.279
NC_035080.1	18352172	.	A	T	.	.	MAF_USDA=3.279
NC_035080.1	18352275	.	A	G	.	.	MAF_INRAE=48.734;MAF_USDA=38.235
NC_035080.1	18352311	.	C	G	.	.	MAF_USDA=1.639
NC_035080.1	18352323	.	C	A	.	.	MAF_INRAE=3.333
NC_035080.1	18352324	.	A	G	.	.	MAF_INRAE=42.105;MAF_USDA=31.765
NC_035080.1	18352518	.	T	C	.	.	MAF_INRAE=48.734;MAF_USDA=32.941
NC_035080.1	18352522	.	G	A	.	.	MAF_USDA=4.918
NC_035080.1	18352582	.	C	A	.	.	MAF_INRAE=2.5;MAF_USDA=5.294
NC_035080.1	18352644	.	A	G	.	.	MAF_INRAE=34.177;MAF_USDA=32.941
NC_035080.1	18352725	.	A	G	.	.	MAF_INRAE=34.167;MAF_USDA=3.279
NC_035080.1	18352751	.	G	A	.	.	MAF_INRAE=34.167
NC_035080.1	18352799	.	T	C	.	.	MAF_INRAE=19.62;MAF_USDA=5.882
NC_035080.1	18352928	.	A	G	.	.	MAF_INRAE=24.051;MAF_USDA=36.471
NC_035080.1	18353162	.	G	A	.	.	MAF_INRAE=5.0;MAF_USDA=2.5
NC_035080.1	18353164	.	G	A	.	.	MAF_USDA=4.167
NC_035080.1	18353226	.	C	T	.	.	MAF_USDA=2.459
NC_035080.1	18353284	.	T	A	.	.	MAF_INRAE=24.684;MAF_USDA=40.588
NC_035080.1	18353328	.	G	A	.	.	MAF_USDA=7.647
NC_035080.1	18353416	.	C	A	.	.	MAF_INRAE=24.051;MAF_USDA=40.0
NC_035080.1	18353462	.	T	C	.	.	MAF_INRAE=15.789;MAF_USDA=42.857
NC_035080.1	18354615	.	C	T	.	.	MAF_USDA=2.941
NC_035080.1	18354717	.	G	A	.	.	MAF_INRAE=18.354;MAF_USDA=14.706
NC_035080.1	18354736	.	C	T	.	.	MAF_USDA=1.639
NC_035080.1	18354865	.	G	T	.	.	MAF_INRAE=11.392;MAF_USDA=8.235
NC_035080.1	18354876	.	C	T	.	.	MAF_USDA=1.639
NC_035080.1	18354914	.	G	A	.	.	MAF_USDA=4.918
NC_035080.1	18355031	.	A	T	.	.	MAF_INRAE=2.5;MAF_USDA=7.647
NC_035080.1	18355038	.	G	A	.	.	MAF_USDA=4.918
NC_035080.1	18355080	.	G	A	.	.	MAF_INRAE=17.089;MAF_USDA=45.882
NC_035080.1	18355143	.	C	T	.	.	MAF_INRAE=34.167;MAF_USDA=2.459
NC_035080.1	18355245	.	T	C	.	.	MAF_USDA=16.667
NC_035080.1	18355319	.	G	A	.	.	MAF_INRAE=15.789
NC_035080.1	18355368	.	C	A	.	.	MAF_USDA=33.607
NC_035080.1	18355445	.	T	G	.	.	MAF_USDA=1.639
NC_035080.1	18355542	.	A	G	.	.	MAF_INRAE=3.797;MAF_USDA=3.279
NC_035080.1	18355595	.	A	T	.	.	MAF_INRAE=26.667;MAF_USDA=34.706
NC_035080.1	18355816	.	G	A	.	.	MAF_USDA=1.639
NC_035080.1	18356018	.	A	T	.	.	MAF_USDA=1.639
NC_035080.1	18356257	.	C	T	.	.	MAF_INRAE=26.667;MAF_USDA=25.882
NC_035080.1	18356286	.	A	C	.	.	MAF_INRAE=3.333;MAF_USDA=6.25
NC_035080.1	18356291	.	T	A	.	.	MAF_USDA=6.667
NC_035080.1	18356306	.	G	T	.	.	MAF_INRAE=24.051;MAF_USDA=40.476
NC_035080.1	18356368	.	C	A	.	.	MAF_INRAE=9.494;MAF_USDA=2.459
NC_035080.1	18356369	.	G	A	.	.	MAF_USDA=1.639
NC_035080.1	18356412	.	G	A	.	.	MAF_INRAE=37.975;MAF_USDA=34.118
NC_035080.1	18356478	.	T	C	.	.	MAF_INRAE=24.051;MAF_USDA=41.765
NC_035080.1	18356564	.	C	G	.	.	MAF_USDA=5.738
NC_035080.1	18356745	.	A	T	.	.	MAF_INRAE=9.494
NC_035080.1	18356780	.	C	T	.	.	MAF_INRAE=34.167;MAF_USDA=2.459
NC_035080.1	18356816	.	C	T	.	.	MAF_INRAE=18.354;MAF_USDA=14.706
NC_035080.1	18356818	.	G	A	.	.	MAF_USDA=4.098
NC_035080.1	18356821	.	A	T	.	.	MAF_INRAE=24.051;MAF_USDA=41.765
NC_035080.1	18356827	.	C	T	.	.	MAF_INRAE=26.667;MAF_USDA=26.471
NC_035080.1	18356838	.	C	T	.	.	MAF_INRAE=34.167;MAF_USDA=3.279
NC_035080.1	18356916	.	C	T	.	.	MAF_USDA=7.647
NC_035080.1	18357036	.	C	T	.	.	MAF_USDA=3.279
NC_035080.1	18357079	.	T	C	.	.	MAF_INRAE=9.494;MAF_USDA=9.412
NC_035080.1	18357190	.	T	C	.	.	MAF_USDA=2.459
NC_035080.1	18357284	.	C	G	.	.	MAF_INRAE=15.789;MAF_USDA=14.706
NC_035080.1	18357397	.	C	T	.	.	MAF_USDA=7.059
NC_035080.1	18357416	.	C	A	.	.	MAF_USDA=1.639
NC_035080.1	18357467	.	G	A	.	.	MAF_INRAE=19.167
NC_035080.1	18357613	.	T	G	.	.	MAF_INRAE=15.789;MAF_USDA=16.471
NC_035080.1	18357614	.	T	A	.	.	MAF_USDA=1.639
NC_035080.1	18357620	.	G	T	.	.	MAF_USDA=4.918
NC_035080.1	18357636	.	T	A	.	.	MAF_INRAE=15.789;MAF_USDA=18.235
NC_035080.1	18357639	.	T	G	.	.	MAF_USDA=2.459
NC_035080.1	18357645	.	C	A	.	.	MAF_USDA=2.459
NC_035080.1	18357750	.	T	G	.	.	MAF_INRAE=4.167;MAF_USDA=1.667
NC_035080.1	18357768	.	C	T	.	.	MAF_USDA=4.167
NC_035080.1	18357770	.	C	G	.	.	MAF_USDA=2.5
NC_035080.1	18357820	.	A	T	.	.	MAF_INRAE=45.833
NC_035080.1	18357824	.	A	T	.	.	MAF_INRAE=32.5
NC_035080.1	18357832	.	T	A	.	.	MAF_USDA=2.5
NC_035080.1	18358205	.	G	T	.	.	MAF_USDA=3.279
NC_035080.1	18358220	.	G	A	.	.	MAF_INRAE=9.494;MAF_USDA=2.459
NC_035080.1	18358223	.	G	A	.	.	MAF_INRAE=10.833;MAF_USDA=17.647
NC_035080.1	18358334	.	C	T	.	.	MAF_INRAE=12.025;MAF_USDA=24.706
NC_035080.1	18358376	.	G	A	.	.	MAF_USDA=4.098
NC_035080.1	18358438	.	C	T	.	.	MAF_USDA=3.529
NC_035080.1	18358447	.	C	T	.	.	MAF_USDA=1.639
NC_035080.1	18358457	.	A	G	.	.	MAF_INRAE=46.203;MAF_USDA=45.882
NC_035080.1	18358468	.	G	A	.	.	MAF_INRAE=34.167;MAF_USDA=3.279
NC_035080.1	18358475	.	A	C	.	.	MAF_USDA=1.639
NC_035080.1	18358497	.	A	C	.	.	MAF_INRAE=45.57;MAF_USDA=45.882
NC_035080.1	18358511	.	A	T	.	.	MAF_USDA=8.333
NC_035080.1	18358514	.	A	T	.	.	MAF_USDA=8.333
NC_035080.1	18358525	.	C	A	.	.	MAF_INRAE=15.789;MAF_USDA=11.176
NC_035080.1	18358528	.	T	G	.	.	MAF_USDA=11.176
NC_035080.1	18358531	.	C	A	.	.	MAF_INRAE=8.861;MAF_USDA=5.738
NC_035080.1	18358538	.	A	T	.	.	MAF_INRAE=15.789;MAF_USDA=11.31
NC_035080.1	18358540	.	C	T	.	.	MAF_USDA=11.31
NC_035080.1	18358544	.	C	G	.	.	MAF_USDA=11.905
NC_035080.1	18358547	.	C	T	.	.	MAF_USDA=11.765
NC_035080.1	18358555	.	T	C	.	.	MAF_INRAE=45.57;MAF_USDA=45.294
NC_035080.1	18358611	.	G	A	.	.	MAF_USDA=2.459
NC_035080.1	18358647	.	A	G	.	.	MAF_INRAE=45.57;MAF_USDA=45.882
NC_035080.1	18358668	.	A	G	.	.	MAF_USDA=8.235
NC_035080.1	18358684	.	A	C	.	.	MAF_INRAE=25.316;MAF_USDA=41.176
NC_035080.1	18358692	.	A	T	.	.	MAF_USDA=7.647
NC_035080.1	18358751	.	T	C	.	.	MAF_INRAE=9.494;MAF_USDA=2.459
NC_035080.1	18358784	.	T	G	.	.	MAF_INRAE=21.667;MAF_USDA=18.235
NC_035080.1	18358798	.	T	A	.	.	MAF_USDA=1.639
NC_035080.1	18358817	.	T	A	.	.	MAF_USDA=7.647
NC_035080.1	18358818	.	C	A	.	.	MAF_USDA=7.647
NC_035080.1	18358899	.	A	C	.	.	MAF_INRAE=14.557;MAF_USDA=8.333
NC_035080.1	18358917	.	A	G	.	.	MAF_INRAE=41.772;MAF_USDA=43.529
NC_035080.1	18359003	.	T	A	.	.	MAF_USDA=3.279
NC_035080.1	18359004	.	G	T	.	.	MAF_USDA=3.279
NC_035080.1	18359012	.	C	G	.	.	MAF_INRAE=22.152;MAF_USDA=41.765
NC_035080.1	18359037	.	G	T	.	.	MAF_INRAE=43.671;MAF_USDA=48.824
NC_035080.1	18359058	.	G	A	.	.	MAF_INRAE=5.263;MAF_USDA=9.016
NC_035080.1	18359077	.	C	T	.	.	MAF_INRAE=5.263;MAF_USDA=35.882
NC_035080.1	18359345	.	G	T	.	.	MAF_USDA=15.476
NC_035080.1	18359389	.	C	T	.	.	MAF_INRAE=34.167;MAF_USDA=3.279
NC_035080.1	18359478	.	G	A	.	.	MAF_INRAE=46.203;MAF_USDA=36.471
NC_035080.1	18359506	.	G	T	.	.	MAF_INRAE=10.127;MAF_USDA=5.738
NC_035080.1	18359637	.	T	C	.	.	MAF_INRAE=2.5;MAF_USDA=15.217
NC_035080.1	18359638	.	G	A	.	.	MAF_INRAE=2.5;MAF_USDA=15.217
NC_035080.1	18359647	.	C	G	.	.	MAF_USDA=2.542
NC_035080.1	18359674	.	G	A	.	.	MAF_INRAE=46.835;MAF_USDA=39.024
NC_035080.1	18359735	.	A	T	.	.	MAF_INRAE=21.667;MAF_USDA=18.902
NC_035080.1	18359737	.	C	A	.	.	MAF_INRAE=21.667;MAF_USDA=26.829
NC_035080.1	18359820	.	T	C	.	.	MAF_INRAE=9.494;MAF_USDA=5.932
NC_035080.1	18359898	.	A	G	.	.	MAF_INRAE=17.089
NC_035080.1	18359908	.	T	C	.	.	MAF_INRAE=36.709;MAF_USDA=9.322
NC_035080.1	18359929	.	T	G	.	.	MAF_INRAE=15.789;MAF_USDA=13.415
NC_035080.1	18359962	.	T	C	.	.	MAF_INRAE=12.5;MAF_USDA=17.683
NC_035080.1	18359993	.	T	C	.	.	MAF_INRAE=5.263
NC_035080.1	18359995	.	G	A	.	.	MAF_USDA=4.938
NC_035080.1	18359996	.	T	C	.	.	MAF_USDA=1.724
NC_035080.1	18360043	.	A	T	.	.	MAF_USDA=15.217
NC_035080.1	18360052	.	C	T	.	.	MAF_USDA=6.78
NC_035080.1	18360055	.	G	T	.	.	MAF_USDA=7.317
NC_035080.1	18360066	.	G	T	.	.	MAF_USDA=4.878
NC_035080.1	18360067	.	T	A	.	.	MAF_INRAE=21.667;MAF_USDA=5.488
NC_035080.1	18360128	.	C	G	.	.	MAF_USDA=4.237
NC_035080.1	18360167	.	C	T	.	.	MAF_INRAE=34.81;MAF_USDA=10.169
NC_035080.1	18360210	.	A	T	.	.	MAF_INRAE=2.5
NC_035080.1	18360305	.	A	G	.	.	MAF_USDA=5.0
NC_035080.1	18360364	.	T	C	.	.	MAF_INRAE=3.333
NC_035080.1	18360502	.	T	C	.	.	MAF_USDA=7.059
NC_035080.1	18360512	.	A	T	.	.	MAF_USDA=4.706
NC_035080.1	18360578	.	T	A	.	.	MAF_INRAE=34.167;MAF_USDA=2.459
NC_035080.1	18360595	.	A	G	.	.	MAF_USDA=4.706
NC_035080.1	18360672	.	C	T	.	.	MAF_INRAE=14.557;MAF_USDA=4.118
NC_035080.1	18360718	.	G	A	.	.	MAF_USDA=4.098
NC_035080.1	18360773	.	G	A	.	.	MAF_USDA=3.279
NC_035080.1	18360836	.	T	C	.	.	MAF_USDA=5.294
NC_035080.1	18360840	.	C	T	.	.	MAF_INRAE=14.557;MAF_USDA=4.706
NC_035080.1	18360844	.	T	A	.	.	MAF_USDA=9.836
NC_035080.1	18360951	.	C	A	.	.	MAF_USDA=39.583
NC_035080.1	18360952	.	T	A	.	.	MAF_USDA=39.583
NC_035080.1	18361012	.	A	C	.	.	MAF_INRAE=43.038;MAF_USDA=45.882
NC_035080.1	18361026	.	G	A	.	.	MAF_INRAE=31.667
NC_035080.1	18361039	.	G	A	.	.	MAF_INRAE=43.038;MAF_USDA=46.471
NC_035080.1	18361184	.	A	C	.	.	MAF_USDA=1.639
NC_035080.1	18361271	.	C	T	.	.	MAF_USDA=1.667
NC_035080.1	18361275	.	G	A	.	.	MAF_INRAE=42.405;MAF_USDA=46.429
NC_035080.1	18361330	.	T	C	.	.	MAF_INRAE=34.167;MAF_USDA=2.459
NC_035080.1	18361393	.	T	C	.	.	MAF_INRAE=42.405;MAF_USDA=45.882
NC_035080.1	18361409	.	G	A	.	.	MAF_INRAE=21.667;MAF_USDA=7.059
NC_035080.1	18361610	.	A	G	.	.	MAF_INRAE=38.608;MAF_USDA=47.059
NC_035080.1	18361739	.	A	G	.	.	MAF_INRAE=42.405;MAF_USDA=41.176
NC_035080.1	18361810	.	C	T	.	.	MAF_INRAE=2.5;MAF_USDA=6.557
NC_035080.1	18361885	.	A	G	.	.	MAF_INRAE=9.167;MAF_USDA=18.235
NC_035080.1	18361920	.	G	T	.	.	MAF_USDA=1.639
NC_035080.1	18361993	.	T	C	.	.	MAF_INRAE=27.848;MAF_USDA=48.235
NC_035080.1	18362020	.	C	T	.	.	MAF_USDA=4.918
NC_035080.1	18362021	.	G	A	.	.	MAF_USDA=1.639
NC_035080.1	18362027	.	G	C	.	.	MAF_INRAE=44.937;MAF_USDA=36.471
NC_035080.1	18362028	.	G	T	.	.	MAF_INRAE=32.5;MAF_USDA=36.471
NC_035080.1	18362142	.	A	G	.	.	MAF_INRAE=14.557;MAF_USDA=3.529
NC_035080.1	18362284	.	A	G	.	.	MAF_INRAE=15.789;MAF_USDA=39.412
NC_035080.1	18362336	.	T	G	.	.	MAF_USDA=32.353
NC_035080.1	18362345	.	C	A	.	.	MAF_INRAE=15.789;MAF_USDA=33.529
NC_035080.1	18362376	.	C	T	.	.	MAF_INRAE=15.789;MAF_USDA=35.294
NC_035080.1	18362433	.	T	G	.	.	MAF_INRAE=12.658;MAF_USDA=35.294
NC_035080.1	18362474	.	C	A	.	.	MAF_INRAE=44.167;MAF_USDA=31.765
NC_035080.1	18362480	.	C	A	.	.	MAF_INRAE=44.167;MAF_USDA=31.765
NC_035080.1	18362561	.	C	T	.	.	MAF_USDA=5.738
NC_035080.1	18362570	.	T	C	.	.	MAF_INRAE=46.203;MAF_USDA=42.941
NC_035080.1	18362609	.	G	A	.	.	MAF_USDA=6.25
NC_035080.1	18362625	.	A	C	.	.	MAF_INRAE=44.937;MAF_USDA=33.529
NC_035080.1	18362763	.	A	C	.	.	MAF_USDA=6.25
NC_035080.1	18362792	.	T	C	.	.	MAF_USDA=4.918
NC_035080.1	18362841	.	A	G	.	.	MAF_INRAE=11.667;MAF_USDA=24.118
NC_035080.1	18362848	.	T	G	.	.	MAF_INRAE=44.304;MAF_USDA=28.235
NC_035080.1	18362874	.	G	C	.	.	MAF_USDA=2.459
NC_035080.1	18362900	.	C	A	.	.	MAF_INRAE=34.167;MAF_USDA=5.738
NC_035080.1	18363010	.	C	T	.	.	MAF_INRAE=12.658;MAF_USDA=31.176
NC_035080.1	18363015	.	C	A	.	.	MAF_INRAE=2.5;MAF_USDA=6.471
NC_035080.1	18363040	.	C	T	.	.	MAF_INRAE=2.5;MAF_USDA=2.5
NC_035080.1	18363054	.	T	A	.	.	MAF_INRAE=12.658;MAF_USDA=31.765
NC_035080.1	18363075	.	A	G	.	.	MAF_INRAE=2.5;MAF_USDA=6.471
NC_035080.1	18363142	.	G	T	.	.	MAF_INRAE=19.167;MAF_USDA=21.311
NC_035080.1	18363164	.	G	A	.	.	MAF_INRAE=34.167;MAF_USDA=2.459
NC_035080.1	18363175	.	T	G	.	.	MAF_INRAE=40.506;MAF_USDA=48.235
NC_035080.1	18363181	.	T	C	.	.	MAF_INRAE=5.0;MAF_USDA=2.459
NC_035080.1	18363205	.	G	A	.	.	MAF_INRAE=40.506;MAF_USDA=49.412
NC_035080.1	18363210	.	C	T	.	.	MAF_INRAE=34.167;MAF_USDA=2.459
NC_035080.1	18363288	.	A	C	.	.	MAF_INRAE=15.789;MAF_USDA=8.197
NC_035080.1	18363289	.	C	G	.	.	MAF_USDA=8.197
NC_035080.1	18363360	.	A	G	.	.	MAF_INRAE=12.658;MAF_USDA=31.765
NC_035080.1	18363364	.	G	A	.	.	MAF_INRAE=19.167
NC_035080.1	18363399	.	A	T	.	.	MAF_USDA=4.098
NC_035080.1	18363441	.	T	G	.	.	MAF_USDA=9.016
NC_035080.1	18363453	.	T	C	.	.	MAF_INRAE=5.263;MAF_USDA=13.529
NC_035080.1	18364919	.	T	C	.	.	MAF_USDA=37.5
NC_035080.1	18364963	.	T	G	.	.	MAF_USDA=2.5
NC_035080.1	18364976	.	C	T	.	.	MAF_USDA=5.833
NC_035080.1	18365040	.	C	T	.	.	MAF_USDA=6.548
NC_035080.1	18365260	.	T	G	.	.	MAF_INRAE=25.949;MAF_USDA=3.333
NC_035080.1	18365301	.	G	T	.	.	MAF_USDA=3.333
NC_035080.1	18365316	.	C	T	.	.	MAF_INRAE=2.5;MAF_USDA=13.095
NC_035080.1	18365388	.	G	A	.	.	MAF_INRAE=34.167;MAF_USDA=5.0
NC_035080.1	18365409	.	G	A	.	.	MAF_USDA=3.333
NC_035080.1	18365508	.	T	C	.	.	MAF_USDA=6.667
NC_035080.1	18365657	.	A	C	.	.	MAF_USDA=6.557
NC_035080.1	18365711	.	C	A	.	.	MAF_INRAE=2.5;MAF_USDA=6.471
NC_035080.1	18365751	.	T	G	.	.	MAF_INRAE=5.0;MAF_USDA=6.471
NC_035080.1	18365859	.	C	T	.	.	MAF_INRAE=2.5;MAF_USDA=5.294
NC_035080.1	18365863	.	T	C	.	.	MAF_INRAE=34.167;MAF_USDA=2.459
NC_035080.1	18365981	.	T	A	.	.	MAF_INRAE=2.5;MAF_USDA=10.417
NC_035080.1	18366030	.	T	C	.	.	MAF_USDA=4.167
NC_035080.1	18366084	.	A	G	.	.	MAF_INRAE=14.557;MAF_USDA=3.571
NC_035080.1	18366111	.	T	A	.	.	MAF_INRAE=21.667;MAF_USDA=7.059
NC_035080.1	18366283	.	A	C	.	.	MAF_INRAE=20.253;MAF_USDA=19.412
NC_035080.1	18366327	.	A	T	.	.	MAF_USDA=4.918
NC_035080.1	18366396	.	C	T	.	.	MAF_USDA=10.0
NC_035080.1	18366399	.	C	A	.	.	MAF_USDA=5.0
NC_035080.1	18366473	.	A	G	.	.	MAF_INRAE=5.696;MAF_USDA=21.429
NC_035080.1	18366520	.	C	T	.	.	MAF_USDA=1.667
NC_035080.1	18366553	.	G	T	.	.	MAF_USDA=4.762
NC_035080.1	18366555	.	A	G	.	.	MAF_USDA=6.25
NC_035080.1	18366565	.	A	C	.	.	MAF_INRAE=31.646;MAF_USDA=38.69
NC_035080.1	18366680	.	T	C	.	.	MAF_USDA=1.667
NC_035080.1	18366682	.	A	T	.	.	MAF_INRAE=5.696;MAF_USDA=22.024
NC_035080.1	18366699	.	T	A	.	.	MAF_USDA=5.833
NC_035080.1	18366731	.	G	T	.	.	MAF_INRAE=2.5;MAF_USDA=6.548
NC_035080.1	18366807	.	T	A	.	.	MAF_INRAE=5.696;MAF_USDA=21.429
NC_035080.1	18366808	.	C	A	.	.	MAF_USDA=5.0
NC_035080.1	18366817	.	C	A	.	.	MAF_INRAE=25.949;MAF_USDA=3.333
NC_035080.1	18366827	.	C	T	.	.	MAF_USDA=4.762
NC_035080.1	18366912	.	A	C	.	.	MAF_INRAE=3.797;MAF_USDA=11.446
NC_035080.1	18366956	.	G	T	.	.	MAF_INRAE=19.167
NC_035080.1	18366968	.	A	G	.	.	MAF_INRAE=25.316;MAF_USDA=3.333
NC_035080.1	18367063	.	A	C	.	.	MAF_INRAE=5.696;MAF_USDA=22.619
NC_035080.1	18367080	.	C	T	.	.	MAF_INRAE=5.696;MAF_USDA=26.786
NC_035080.1	18367089	.	G	A	.	.	MAF_USDA=1.667
NC_035080.1	18367098	.	G	T	.	.	MAF_INRAE=5.696;MAF_USDA=22.024
NC_035080.1	18367267	.	C	T	.	.	MAF_INRAE=34.167;MAF_USDA=3.333
NC_035080.1	18367277	.	C	T	.	.	MAF_INRAE=4.167;MAF_USDA=8.333
NC_035080.1	18367282	.	C	T	.	.	MAF_INRAE=19.167
NC_035080.1	18367304	.	C	G	.	.	MAF_INRAE=5.696;MAF_USDA=23.81
NC_035080.1	18367311	.	A	G	.	.	MAF_INRAE=5.0;MAF_USDA=3.333
NC_035080.1	18367314	.	G	T	.	.	MAF_INRAE=5.696;MAF_USDA=20.833
NC_035080.1	18367382	.	G	T	.	.	MAF_USDA=4.167
NC_035080.1	18367390	.	A	G	.	.	MAF_INRAE=15.789;MAF_USDA=8.929
NC_035080.1	18367426	.	A	T	.	.	MAF_INRAE=18.354;MAF_USDA=14.881
NC_035080.1	18367435	.	T	C	.	.	MAF_INRAE=5.696;MAF_USDA=22.024
NC_035080.1	18367519	.	C	T	.	.	MAF_USDA=5.0
NC_035080.1	18367564	.	C	G	.	.	MAF_INRAE=2.5;MAF_USDA=2.5
NC_035080.1	18367672	.	C	T	.	.	MAF_INRAE=4.167;MAF_USDA=4.762
NC_035080.1	18367675	.	T	G	.	.	MAF_INRAE=5.0;MAF_USDA=2.5
NC_035080.1	18367739	.	C	T	.	.	MAF_USDA=3.571
NC_035080.1	18367821	.	G	C	.	.	MAF_USDA=5.0
NC_035080.1	18367841	.	A	C	.	.	MAF_INRAE=5.696;MAF_USDA=22.024
NC_035080.1	18367958	.	A	C	.	.	MAF_INRAE=4.167;MAF_USDA=8.333
NC_035080.1	18368044	.	T	C	.	.	MAF_USDA=5.0
NC_035080.1	18368063	.	T	G	.	.	MAF_INRAE=1.667;MAF_USDA=21.765
NC_035080.1	18368082	.	C	A	.	.	MAF_USDA=4.098
NC_035080.1	18368083	.	A	T	.	.	MAF_USDA=4.098
NC_035080.1	18368204	.	T	G	.	.	MAF_USDA=2.459
NC_035080.1	18368205	.	T	C	.	.	MAF_INRAE=5.696;MAF_USDA=25.882
NC_035080.1	18368246	.	T	C	.	.	MAF_USDA=4.918
NC_035080.1	18368322	.	A	C	.	.	MAF_INRAE=4.167;MAF_USDA=11.765
NC_035080.1	18368417	.	T	G	.	.	MAF_USDA=4.918
NC_035080.1	18368468	.	G	C	.	.	MAF_USDA=1.639
NC_035080.1	18368470	.	T	G	.	.	MAF_INRAE=5.696;MAF_USDA=20.833
NC_035080.1	18368490	.	A	C	.	.	MAF_USDA=4.918
NC_035080.1	18368536	.	A	C	.	.	MAF_USDA=4.918
NC_035080.1	18368878	.	G	T	.	.	MAF_USDA=7.059
NC_035080.1	18368952	.	C	A	.	.	MAF_INRAE=2.5;MAF_USDA=19.672
NC_035080.1	18369083	.	G	A	.	.	MAF_USDA=4.098
NC_035080.1	18369104	.	C	T	.	.	MAF_USDA=4.706
NC_035080.1	18369134	.	T	C	.	.	MAF_INRAE=2.5;MAF_USDA=6.471
NC_035080.1	18369190	.	G	A	.	.	MAF_INRAE=1.667;MAF_USDA=18.235
NC_035080.1	18369201	.	G	T	.	.	MAF_USDA=4.918
NC_035080.1	18369204	.	A	T	.	.	MAF_USDA=4.918
NC_035080.1	18369231	.	G	T	.	.	MAF_INRAE=19.167
NC_035080.1	18369240	.	C	A	.	.	MAF_USDA=3.279
NC_035080.1	18369320	.	A	C	.	.	MAF_USDA=1.639
NC_035080.1	18369331	.	G	T	.	.	MAF_USDA=1.639
NC_035080.1	18369373	.	G	A	.	.	MAF_INRAE=15.789;MAF_USDA=7.647
NC_035080.1	18369429	.	A	C	.	.	MAF_INRAE=15.789
NC_035080.1	18369563	.	C	T	.	.	MAF_INRAE=36.667;MAF_USDA=10.0
NC_035080.1	18369580	.	C	T	.	.	MAF_INRAE=15.789
NC_035080.1	18369584	.	G	A	.	.	MAF_INRAE=4.167;MAF_USDA=12.353
NC_035080.1	18369663	.	T	G	.	.	MAF_INRAE=34.167;MAF_USDA=2.459
NC_035080.1	18369708	.	C	A	.	.	MAF_USDA=18.75
NC_035080.1	18369726	.	G	A	.	.	MAF_USDA=4.918
NC_035080.1	18369744	.	A	C	.	.	MAF_INRAE=34.167;MAF_USDA=3.279
NC_035080.1	18369998	.	G	T	.	.	MAF_INRAE=34.167;MAF_USDA=2.459
NC_035080.1	18370066	.	G	A	.	.	MAF_INRAE=34.167;MAF_USDA=3.279
NC_035080.1	18370085	.	G	T	.	.	MAF_INRAE=5.263;MAF_USDA=3.529
NC_035080.1	18370107	.	C	T	.	.	MAF_USDA=1.639
NC_035080.1	18370136	.	C	T	.	.	MAF_INRAE=2.5;MAF_USDA=18.235
NC_035080.1	18370194	.	C	A	.	.	MAF_INRAE=2.5;MAF_USDA=18.824
NC_035080.1	18370195	.	A	C	.	.	MAF_USDA=2.459
NC_035080.1	18370302	.	C	T	.	.	MAF_USDA=2.083
NC_035080.1	18371269	.	A	C	.	.	MAF_USDA=3.279
NC_035080.1	18371420	.	C	G	.	.	MAF_INRAE=19.167
NC_035080.1	18371477	.	G	C	.	.	MAF_USDA=1.639
NC_035080.1	18371479	.	A	T	.	.	MAF_INRAE=2.5;MAF_USDA=17.059
NC_035080.1	18371493	.	A	C	.	.	MAF_INRAE=25.949;MAF_USDA=12.295
NC_035080.1	18371637	.	T	C	.	.	MAF_USDA=6.471
NC_035080.1	18371740	.	A	G	.	.	MAF_USDA=14.583
NC_035080.1	18371873	.	A	G	.	.	MAF_USDA=3.279
NC_035080.1	18371951	.	C	T	.	.	MAF_USDA=1.639
NC_035080.1	18372052	.	A	G	.	.	MAF_USDA=1.639
NC_035080.1	18372125	.	A	C	.	.	MAF_USDA=4.098
NC_035080.1	18372147	.	G	C	.	.	MAF_INRAE=34.167;MAF_USDA=2.459
NC_035080.1	18372332	.	C	T	.	.	MAF_USDA=4.167
NC_035080.1	18372387	.	G	A	.	.	MAF_INRAE=4.167;MAF_USDA=8.434
NC_035080.1	18372730	.	A	T	.	.	MAF_USDA=4.098
NC_035080.1	18372863	.	C	T	.	.	MAF_USDA=3.279
NC_035080.1	18373008	.	T	C	.	.	MAF_USDA=1.667
NC_035080.1	18373070	.	G	T	.	.	MAF_USDA=1.639
NC_035080.1	18373089	.	C	T	.	.	MAF_INRAE=34.167;MAF_USDA=3.279
NC_035080.1	18373134	.	T	A	.	.	MAF_INRAE=18.354;MAF_USDA=14.118
NC_035080.1	18373307	.	A	T	.	.	MAF_USDA=2.459
NC_035080.1	18373339	.	C	T	.	.	MAF_INRAE=5.0;MAF_USDA=6.557
NC_035080.1	18373571	.	A	T	.	.	MAF_INRAE=5.0;MAF_USDA=7.377
NC_035080.1	18373717	.	G	T	.	.	MAF_INRAE=13.924;MAF_USDA=10.588
NC_035080.1	18373863	.	G	T	.	.	MAF_USDA=4.706
NC_035080.1	18373887	.	T	A	.	.	MAF_USDA=4.706
NC_035080.1	18373899	.	T	C	.	.	MAF_USDA=5.738
NC_035080.1	18373940	.	T	C	.	.	MAF_USDA=4.167
NC_035080.1	18374051	.	T	G	.	.	MAF_INRAE=11.392
NC_035080.1	18374125	.	C	A	.	.	MAF_INRAE=4.167;MAF_USDA=7.647
NC_035080.1	18374126	.	A	C	.	.	MAF_INRAE=4.167;MAF_USDA=7.647
NC_035080.1	18374262	.	C	T	.	.	MAF_USDA=2.083
NC_035080.1	18374397	.	C	T	.	.	MAF_USDA=4.706
NC_035080.1	18374400	.	G	A	.	.	MAF_INRAE=5.0;MAF_USDA=7.377
NC_035080.1	18374690	.	C	A	.	.	MAF_USDA=1.639
NC_035080.1	18374695	.	G	A	.	.	MAF_USDA=6.25
NC_035080.1	18374751	.	G	A	.	.	MAF_USDA=1.639
NC_035080.1	18374951	.	G	A	.	.	MAF_USDA=4.918
NC_035080.1	18374990	.	C	T	.	.	MAF_USDA=4.918
NC_035080.1	18375299	.	T	G	.	.	MAF_INRAE=1.667;MAF_USDA=2.459
NC_035080.1	18375417	.	T	G	.	.	MAF_USDA=8.235
NC_035080.1	18375588	.	T	C	.	.	MAF_INRAE=2.5
NC_035080.1	18375737	.	G	A	.	.	MAF_USDA=3.279
NC_035080.1	18375762	.	G	A	.	.	MAF_USDA=4.706
NC_035080.1	18376083	.	T	C	.	.	MAF_INRAE=44.304;MAF_USDA=17.059
NC_035080.1	18376109	.	C	T	.	.	MAF_USDA=10.588
NC_035080.1	18376125	.	G	A	.	.	MAF_USDA=1.639
NC_035080.1	18376155	.	T	G	.	.	MAF_USDA=5.738
NC_035080.1	18376220	.	C	T	.	.	MAF_INRAE=3.797;MAF_USDA=11.176
NC_035080.1	18376279	.	A	G	.	.	MAF_USDA=9.412
NC_035080.1	18376317	.	G	T	.	.	MAF_INRAE=5.833;MAF_USDA=5.738
NC_035080.1	18376468	.	C	A	.	.	MAF_USDA=2.083
NC_035080.1	18376519	.	G	A	.	.	MAF_USDA=4.706
NC_035080.1	18376537	.	A	C	.	.	MAF_USDA=1.639
NC_035080.1	18376578	.	A	T	.	.	MAF_INRAE=30.38;MAF_USDA=9.016
NC_035080.1	18376594	.	C	T	.	.	MAF_INRAE=5.0;MAF_USDA=1.639
NC_035080.1	18376687	.	C	T	.	.	MAF_USDA=8.824
NC_035080.1	18376696	.	T	C	.	.	MAF_USDA=8.824
NC_035080.1	18376718	.	C	T	.	.	MAF_USDA=8.824
NC_035080.1	18376724	.	A	C	.	.	MAF_USDA=1.639
NC_035080.1	18376731	.	A	T	.	.	MAF_USDA=1.639
NC_035080.1	18376864	.	T	A	.	.	MAF_USDA=1.667
NC_035080.1	18376869	.	G	A	.	.	MAF_USDA=4.762
NC_035080.1	18376909	.	A	G	.	.	MAF_USDA=8.929
NC_035080.1	18377008	.	C	A	.	.	MAF_USDA=2.083
NC_035080.1	18377112	.	T	A	.	.	MAF_INRAE=5.263;MAF_USDA=25.0
NC_035080.1	18377257	.	C	G	.	.	MAF_USDA=1.639
NC_035080.1	18377260	.	G	A	.	.	MAF_USDA=1.639
NC_035080.1	18377381	.	G	A	.	.	MAF_USDA=1.639
NC_035080.1	18377510	.	C	T	.	.	MAF_USDA=2.459
NC_035080.1	18377660	.	C	T	.	.	MAF_USDA=14.118
NC_035080.1	18377661	.	G	A	.	.	MAF_USDA=4.167
NC_035080.1	18377796	.	T	G	.	.	MAF_USDA=6.034
NC_035080.1	18377810	.	T	C	.	.	MAF_USDA=5.932
NC_035080.1	18377836	.	G	A	.	.	MAF_USDA=2.083
NC_035080.1	18378400	.	G	T	.	.	MAF_USDA=12.5
NC_035080.1	18378417	.	T	G	.	.	MAF_USDA=10.417
NC_035080.1	18378548	.	A	G	.	.	MAF_USDA=2.459
NC_035080.1	18378554	.	C	T	.	.	MAF_USDA=3.279
NC_035080.1	18378682	.	A	C	.	.	MAF_INRAE=2.5;MAF_USDA=18.235
NC_035080.1	18378696	.	G	A	.	.	MAF_INRAE=1.667;MAF_USDA=2.459
NC_035080.1	18378777	.	G	A	.	.	MAF_USDA=3.279
NC_035080.1	18378846	.	A	T	.	.	MAF_INRAE=43.038;MAF_USDA=9.412
NC_035080.1	18379024	.	T	C	.	.	MAF_USDA=1.639
NC_035080.1	18379247	.	G	T	.	.	MAF_INRAE=15.789
NC_035080.1	18379308	.	G	A	.	.	MAF_USDA=4.762
NC_035080.1	18379372	.	A	G	.	.	MAF_USDA=14.583
NC_035080.1	18379392	.	A	C	.	.	MAF_INRAE=20.253;MAF_USDA=23.529
NC_035080.1	18379463	.	G	T	.	.	MAF_USDA=4.167
NC_035080.1	18379479	.	C	A	.	.	MAF_USDA=45.833
NC_035080.1	18379482	.	A	T	.	.	MAF_USDA=45.833
NC_035080.1	18379483	.	G	A	.	.	MAF_USDA=45.833
NC_035080.1	18379485	.	A	T	.	.	MAF_USDA=43.75
NC_035080.1	18379486	.	A	T	.	.	MAF_USDA=45.833
NC_035080.1	18379565	.	T	C	.	.	MAF_USDA=18.75
NC_035080.1	18379586	.	A	C	.	.	MAF_INRAE=3.165;MAF_USDA=16.471
NC_035080.1	18379633	.	C	A	.	.	MAF_USDA=4.918
NC_035080.1	18379658	.	C	T	.	.	MAF_USDA=14.583
NC_035080.1	18379698	.	C	T	.	.	MAF_USDA=5.738
NC_035080.1	18379782	.	T	C	.	.	MAF_INRAE=19.167
NC_035080.1	18379786	.	C	A	.	.	MAF_INRAE=19.167
NC_035080.1	18379894	.	T	C	.	.	MAF_USDA=1.639
NC_035080.1	18379962	.	C	G	.	.	MAF_INRAE=4.167;MAF_USDA=5.294
NC_035080.1	18380228	.	T	A	.	.	MAF_INRAE=5.0;MAF_USDA=1.639
NC_035080.1	18380508	.	C	T	.	.	MAF_USDA=3.279
NC_035080.1	18380577	.	G	A	.	.	MAF_USDA=2.459
NC_035080.1	18380670	.	C	G	.	.	MAF_INRAE=40.506;MAF_USDA=5.294
NC_035080.1	18380855	.	A	T	.	.	MAF_USDA=3.279
NC_035080.1	18381027	.	C	T	.	.	MAF_USDA=8.197
NC_035080.1	18381278	.	C	A	.	.	MAF_USDA=4.167
NC_035080.1	18381299	.	A	C	.	.	MAF_USDA=5.294
NC_035080.1	18381333	.	T	A	.	.	MAF_INRAE=3.165;MAF_USDA=12.941
NC_035080.1	18381334	.	C	A	.	.	MAF_INRAE=2.5;MAF_USDA=12.941
NC_035080.1	18381400	.	A	G	.	.	MAF_USDA=3.279
NC_035080.1	18381410	.	C	T	.	.	MAF_USDA=4.918
NC_035080.1	18381455	.	G	A	.	.	MAF_INRAE=4.167;MAF_USDA=4.706
NC_035080.1	18381818	.	G	A	.	.	MAF_INRAE=5.0;MAF_USDA=2.459
NC_035080.1	18381830	.	G	A	.	.	MAF_USDA=1.639
NC_035080.1	18381971	.	C	T	.	.	MAF_USDA=7.377
NC_035080.1	18381980	.	T	G	.	.	MAF_INRAE=13.924;MAF_USDA=16.471
NC_035080.1	18382020	.	T	C	.	.	MAF_INRAE=4.167
NC_035080.1	18382021	.	G	A	.	.	MAF_INRAE=4.167
NC_035080.1	18382027	.	G	T	.	.	MAF_INRAE=5.0
NC_035080.1	18382033	.	A	C	.	.	MAF_INRAE=5.0
NC_035080.1	18382034	.	T	G	.	.	MAF_INRAE=4.167
NC_035080.1	18382039	.	G	T	.	.	MAF_INRAE=5.0
NC_035080.1	18382041	.	A	T	.	.	MAF_INRAE=5.0
NC_035080.1	18382082	.	G	A	.	.	MAF_USDA=4.167
NC_035080.1	18382086	.	A	C	.	.	MAF_INRAE=15.0
NC_035080.1	18382147	.	C	T	.	.	MAF_INRAE=11.667
NC_035080.1	18382177	.	A	T	.	.	MAF_INRAE=10.0
NC_035080.1	18382179	.	T	A	.	.	MAF_INRAE=9.167
NC_035080.1	18382194	.	T	C	.	.	MAF_INRAE=5.833
NC_035080.1	18382196	.	G	C	.	.	MAF_INRAE=5.833
NC_035080.1	18382200	.	T	C	.	.	MAF_INRAE=5.833
NC_035080.1	18382202	.	A	T	.	.	MAF_INRAE=4.167
NC_035080.1	18382238	.	T	C	.	.	MAF_USDA=29.412
NC_035080.1	18382239	.	G	A	.	.	MAF_USDA=28.824
NC_035080.1	18382257	.	G	C	.	.	MAF_INRAE=3.333
NC_035080.1	18382259	.	G	A	.	.	MAF_INRAE=3.333
NC_035080.1	18382266	.	G	A	.	.	MAF_INRAE=2.5
NC_035080.1	18382270	.	A	T	.	.	MAF_INRAE=38.333;MAF_USDA=8.333
NC_035080.1	18382291	.	T	A	.	.	MAF_INRAE=13.158
NC_035080.1	18382315	.	C	G	.	.	MAF_INRAE=3.333
NC_035080.1	18382333	.	G	C	.	.	MAF_INRAE=3.333
NC_035080.1	18382345	.	C	T	.	.	MAF_INRAE=5.0
NC_035080.1	18382348	.	T	C	.	.	MAF_INRAE=5.0
NC_035080.1	18382368	.	T	C	.	.	MAF_INRAE=2.5
NC_035080.1	18382394	.	C	A	.	.	MAF_INRAE=4.167
NC_035080.1	18382401	.	A	T	.	.	MAF_INRAE=4.167
NC_035080.1	18382404	.	A	C	.	.	MAF_INRAE=4.167
NC_035080.1	18382406	.	C	T	.	.	MAF_INRAE=4.167
NC_035080.1	18382412	.	C	T	.	.	MAF_INRAE=4.167
NC_035080.1	18382416	.	A	G	.	.	MAF_INRAE=4.167
NC_035080.1	18382523	.	C	A	.	.	MAF_USDA=6.25
NC_035080.1	18382668	.	T	C	.	.	MAF_USDA=4.118
NC_035080.1	18382721	.	G	A	.	.	MAF_INRAE=1.667
NC_035080.1	18382727	.	C	T	.	.	MAF_INRAE=39.873;MAF_USDA=4.706
NC_035080.1	18382728	.	G	A	.	.	MAF_USDA=5.738
NC_035080.1	18382747	.	A	T	.	.	MAF_USDA=3.279
NC_035080.1	18382759	.	A	G	.	.	MAF_USDA=4.167
NC_035080.1	18382767	.	T	A	.	.	MAF_USDA=4.706
NC_035080.1	18382772	.	A	T	.	.	MAF_USDA=1.765
NC_035080.1	18382788	.	T	C	.	.	MAF_USDA=14.583
NC_035080.1	18382790	.	G	T	.	.	MAF_INRAE=15.789
NC_035080.1	18382837	.	A	T	.	.	MAF_USDA=5.738
NC_035080.1	18382838	.	A	T	.	.	MAF_USDA=5.738
NC_035080.1	18383320	.	A	T	.	.	MAF_INRAE=3.165;MAF_USDA=12.353
NC_035080.1	18383329	.	G	A	.	.	MAF_INRAE=3.165;MAF_USDA=12.353
NC_035080.1	18383358	.	C	G	.	.	MAF_USDA=4.098
NC_035080.1	18383450	.	A	T	.	.	MAF_INRAE=15.823
NC_035080.1	18383488	.	T	A	.	.	MAF_INRAE=36.709;MAF_USDA=19.643
NC_035080.1	18383493	.	T	C	.	.	MAF_INRAE=5.263;MAF_USDA=5.294
NC_035080.1	18383520	.	C	A	.	.	MAF_USDA=4.167
NC_035080.1	18383539	.	A	T	.	.	MAF_INRAE=2.532;MAF_USDA=14.706
NC_035080.1	18383836	.	G	T	.	.	MAF_INRAE=3.165;MAF_USDA=11.765
NC_035080.1	18384038	.	G	A	.	.	MAF_INRAE=15.823
NC_035080.1	18384060	.	TAAAAAAAA	TAAAAAAAG	.	.	MAF_USDA=2.083
NC_035080.1	18384336	.	G	T	.	.	MAF_USDA=4.918
NC_035080.1	18384490	.	T	C	.	.	MAF_INRAE=16.456;MAF_USDA=14.118
NC_035080.1	18384509	.	C	T	.	.	MAF_USDA=2.941
NC_035080.1	18384521	.	T	C	.	.	MAF_USDA=4.918
NC_035080.1	18384628	.	C	T	.	.	MAF_INRAE=17.722;MAF_USDA=17.213
NC_035080.1	18384743	.	C	T	.	.	MAF_INRAE=3.165;MAF_USDA=12.353
NC_035080.1	18384761	.	T	A	.	.	MAF_INRAE=3.165;MAF_USDA=21.765
NC_035080.1	18384773	.	T	C	.	.	MAF_USDA=1.639
NC_035080.1	18384880	.	T	G	.	.	MAF_USDA=9.016
NC_035080.1	18384915	.	C	T	.	.	MAF_USDA=4.167
NC_035080.1	18384989	.	A	G	.	.	MAF_INRAE=8.228;MAF_USDA=7.647
NC_035080.1	18385052	.	G	A	.	.	MAF_USDA=4.098
NC_035080.1	18385179	.	T	C	.	.	MAF_INRAE=3.165;MAF_USDA=22.941
NC_035080.1	18385213	.	C	T	.	.	MAF_INRAE=3.165;MAF_USDA=12.353
NC_035080.1	18385266	.	C	T	.	.	MAF_USDA=4.098
NC_035080.1	18385268	.	C	T	.	.	MAF_INRAE=3.165;MAF_USDA=22.941
NC_035080.1	18385337	.	C	A	.	.	MAF_INRAE=3.165;MAF_USDA=11.765
NC_035080.1	18385404	.	C	A	.	.	MAF_INRAE=3.165;MAF_USDA=23.529
NC_035080.1	18385439	.	A	G	.	.	MAF_INRAE=3.165;MAF_USDA=22.941
NC_035080.1	18385543	.	T	C	.	.	MAF_INRAE=1.667;MAF_USDA=2.459
NC_035080.1	18385581	.	C	A	.	.	MAF_INRAE=1.667;MAF_USDA=4.098
NC_035080.1	18385684	.	T	A	.	.	MAF_INRAE=3.165;MAF_USDA=22.353
NC_035080.1	18385876	.	G	T	.	.	MAF_USDA=10.0
NC_035080.1	18386052	.	C	T	.	.	MAF_USDA=5.738
NC_035080.1	18386211	.	A	T	.	.	MAF_USDA=6.557
NC_035080.1	18386220	.	T	C	.	.	MAF_USDA=2.459
NC_035080.1	18386284	.	G	T	.	.	MAF_INRAE=22.152;MAF_USDA=33.529
NC_035080.1	18386311	.	C	T	.	.	MAF_USDA=4.167
NC_035080.1	18386402	.	A	T	.	.	MAF_INRAE=41.772
NC_035080.1	18386419	.	C	T	.	.	MAF_INRAE=49.367;MAF_USDA=44.118
NC_035080.1	18386443	.	T	C	.	.	MAF_USDA=4.098
NC_035080.1	18386525	.	T	A	.	.	MAF_USDA=4.098
NC_035080.1	18386630	.	G	A	.	.	MAF_INRAE=1.667;MAF_USDA=4.098
NC_035080.1	18386667	.	A	G	.	.	MAF_USDA=4.098
NC_035080.1	18386677	.	G	A	.	.	MAF_INRAE=5.0
NC_035080.1	18386691	.	C	G	.	.	MAF_INRAE=8.861;MAF_USDA=22.917
NC_035080.1	18386772	.	C	T	.	.	MAF_INRAE=36.667;MAF_USDA=6.557
NC_035080.1	18386785	.	G	T	.	.	MAF_INRAE=41.772;MAF_USDA=45.882
NC_035080.1	18386816	.	G	A	.	.	MAF_INRAE=1.667;MAF_USDA=6.557
NC_035080.1	18386924	.	G	A	.	.	MAF_INRAE=42.405;MAF_USDA=50.0
NC_035080.1	18386956	.	G	A	.	.	MAF_USDA=1.765
NC_035080.1	18387016	.	G	T	.	.	MAF_INRAE=41.772;MAF_USDA=50.0
NC_035080.1	18387076	.	C	T	.	.	MAF_INRAE=41.772;MAF_USDA=45.294
NC_035080.1	18387337	.	C	T	.	.	MAF_USDA=4.167
NC_035080.1	18387395	.	C	T	.	.	MAF_USDA=1.639
NC_035080.1	18387402	.	A	T	.	.	MAF_USDA=1.639
NC_035080.1	18387447	.	C	T	.	.	MAF_INRAE=40.506;MAF_USDA=48.235
NC_035080.1	18387450	.	G	A	.	.	MAF_USDA=4.706
NC_035080.1	18387536	.	T	G	.	.	MAF_INRAE=41.139;MAF_USDA=49.412
NC_035080.1	18387538	.	G	T	.	.	MAF_INRAE=29.167;MAF_USDA=49.412
NC_035080.1	18387542	.	C	T	.	.	MAF_INRAE=29.167;MAF_USDA=49.412
NC_035080.1	18387576	.	T	C	.	.	MAF_INRAE=20.886;MAF_USDA=7.647
NC_035080.1	18387609	.	G	T	.	.	MAF_USDA=1.765
NC_035080.1	18387611	.	C	T	.	.	MAF_USDA=7.377
NC_035080.1	18387648	.	T	A	.	.	MAF_INRAE=41.139;MAF_USDA=48.824
NC_035080.1	18387728	.	C	T	.	.	MAF_INRAE=39.873;MAF_USDA=44.706
NC_035080.1	18387739	.	G	A	.	.	MAF_INRAE=1.667;MAF_USDA=4.098
NC_035080.1	18387783	.	C	A	.	.	MAF_INRAE=41.772;MAF_USDA=50.0
NC_035080.1	18387800	.	G	A	.	.	MAF_INRAE=41.772;MAF_USDA=50.0
NC_035080.1	18387801	.	T	C	.	.	MAF_INRAE=30.0;MAF_USDA=50.0
NC_035080.1	18387847	.	C	T	.	.	MAF_USDA=1.639
NC_035080.1	18387966	.	A	C	.	.	MAF_INRAE=41.772;MAF_USDA=48.824
NC_035080.1	18388043	.	G	A	.	.	MAF_USDA=1.765
NC_035080.1	18388220	.	G	A	.	.	MAF_USDA=4.098
NC_035080.1	18388245	.	C	A	.	.	MAF_INRAE=41.772;MAF_USDA=49.412
NC_035080.1	18388362	.	A	T	.	.	MAF_INRAE=4.167;MAF_USDA=5.294
NC_035080.1	18388408	.	T	C	.	.	MAF_INRAE=41.772;MAF_USDA=49.412
NC_035080.1	18388492	.	C	T	.	.	MAF_USDA=29.167
NC_035080.1	18388579	.	A	G	.	.	MAF_USDA=41.667
NC_035080.1	18388585	.	TCAGGG	TCAGGC	.	.	MAF_USDA=47.917
NC_035080.1	18388616	.	C	A	.	.	MAF_USDA=41.667
NC_035080.1	18388628	.	C	T	.	.	MAF_USDA=39.583
NC_035080.1	18388693	.	G	C	.	.	MAF_USDA=49.412
NC_035080.1	18388707	.	G	T	.	.	MAF_USDA=48.824
NC_035080.1	18388708	.	A	C	.	.	MAF_USDA=1.639
NC_035080.1	18388749	.	A	C	.	.	MAF_USDA=2.941
NC_035080.1	18389007	.	C	T	.	.	MAF_USDA=22.917
NC_035080.1	18389052	.	G	A	.	.	MAF_USDA=29.167
NC_035080.1	18389073	.	C	T	.	.	MAF_USDA=2.5
NC_035080.1	18389139	.	C	A	.	.	MAF_USDA=6.667
NC_035080.1	18389171	.	A	C	.	.	MAF_INRAE=7.595;MAF_USDA=15.574
NC_035080.1	18389288	.	G	T	.	.	MAF_USDA=2.459
NC_035080.1	18389366	.	G	A	.	.	MAF_INRAE=41.772;MAF_USDA=48.824
NC_035080.1	18389379	.	C	A	.	.	MAF_INRAE=4.167;MAF_USDA=4.706
NC_035080.1	18389407	.	A	G	.	.	MAF_USDA=4.098
NC_035080.1	18389417	.	T	C	.	.	MAF_INRAE=41.772;MAF_USDA=48.824
NC_035080.1	18389561	.	G	C	.	.	MAF_USDA=1.639
NC_035080.1	18389638	.	A	T	.	.	MAF_INRAE=41.772;MAF_USDA=48.235
NC_035080.1	18389680	.	C	T	.	.	MAF_USDA=1.639
NC_035080.1	18389712	.	T	C	.	.	MAF_INRAE=41.772;MAF_USDA=48.235
NC_035080.1	18389746	.	T	C	.	.	MAF_USDA=6.557
NC_035080.1	18389760	.	A	G	.	.	MAF_INRAE=8.861;MAF_USDA=7.059
NC_035080.1	18389762	.	G	A	.	.	MAF_USDA=1.639
NC_035080.1	18389861	.	T	C	.	.	MAF_USDA=6.557
NC_035080.1	18389938	.	T	C	.	.	MAF_INRAE=41.772;MAF_USDA=49.412
NC_035080.1	18389954	.	A	T	.	.	MAF_USDA=10.417
NC_035080.1	18389965	.	C	A	.	.	MAF_INRAE=1.667;MAF_USDA=2.459
NC_035080.1	18389999	.	T	A	.	.	MAF_USDA=5.882
NC_035080.1	18390002	.	T	A	.	.	MAF_USDA=2.083
NC_035080.1	18390008	.	T	C	.	.	MAF_USDA=1.639
NC_035080.1	18390200	.	T	A	.	.	MAF_INRAE=41.139;MAF_USDA=44.118
NC_035080.1	18390270	.	G	C	.	.	MAF_USDA=10.417
NC_035080.1	18390271	.	G	C	.	.	MAF_USDA=10.417
NC_035080.1	18390343	.	A	C	.	.	MAF_INRAE=41.772;MAF_USDA=50.0
NC_035080.1	18390409	.	A	G	.	.	MAF_INRAE=41.772;MAF_USDA=49.412
NC_035080.1	18390582	.	C	T	.	.	MAF_USDA=4.167
NC_035080.1	18390639	.	A	T	.	.	MAF_USDA=4.167
NC_035080.1	18390650	.	T	C	.	.	MAF_INRAE=1.667;MAF_USDA=7.647
NC_035080.1	18390878	.	A	G	.	.	MAF_INRAE=41.772;MAF_USDA=50.0
NC_035080.1	18390905	.	T	A	.	.	MAF_USDA=3.279
NC_035080.1	18390920	.	C	T	.	.	MAF_USDA=4.167
NC_035080.1	18390968	.	C	A	.	.	MAF_INRAE=41.772;MAF_USDA=44.118
NC_035080.1	18391080	.	G	A	.	.	MAF_USDA=3.279
NC_035080.1	18391176	.	A	C	.	.	MAF_INRAE=41.772;MAF_USDA=31.25
NC_035080.1	18391212	.	G	T	.	.	MAF_USDA=2.083
NC_035080.1	18391230	.	T	G	.	.	MAF_INRAE=42.405;MAF_USDA=50.0
NC_035080.1	18391334	.	C	A	.	.	MAF_USDA=4.167
NC_035080.1	18391397	.	C	T	.	.	MAF_USDA=8.197
NC_035080.1	18391708	.	T	G	.	.	MAF_INRAE=41.772;MAF_USDA=49.412
NC_035080.1	18391737	.	T	G	.	.	MAF_USDA=8.197
NC_035080.1	18391741	.	C	A	.	.	MAF_INRAE=41.772;MAF_USDA=49.412
NC_035080.1	18391922	.	G	A	.	.	MAF_USDA=6.557
NC_035080.1	18391938	.	A	G	.	.	MAF_INRAE=2.5
NC_035080.1	18392022	.	G	A	.	.	MAF_USDA=1.639
NC_035080.1	18392038	.	C	T	.	.	MAF_INRAE=9.494;MAF_USDA=1.639
NC_035080.1	18392076	.	G	A	.	.	MAF_USDA=1.765
NC_035080.1	18392083	.	G	A	.	.	MAF_INRAE=41.772;MAF_USDA=47.059
NC_035080.1	18392162	.	A	T	.	.	MAF_USDA=2.083
NC_035080.1	18392164	.	C	T	.	.	MAF_INRAE=42.405;MAF_USDA=47.647
NC_035080.1	18392172	.	C	T	.	.	MAF_USDA=2.459
NC_035080.1	18392202	.	C	T	.	.	MAF_INRAE=3.165;MAF_USDA=12.353
NC_035080.1	18392217	.	A	C	.	.	MAF_USDA=6.25
NC_035080.1	18392219	.	T	G	.	.	MAF_INRAE=42.405;MAF_USDA=42.941
NC_035080.1	18392302	.	T	A	.	.	MAF_INRAE=16.456
NC_035080.1	18392367	.	T	G	.	.	MAF_INRAE=41.772;MAF_USDA=49.412
NC_035080.1	18392480	.	T	A	.	.	MAF_USDA=4.098
NC_035080.1	18392586	.	C	A	.	.	MAF_USDA=4.706
NC_035080.1	18392736	.	C	T	.	.	MAF_INRAE=41.772;MAF_USDA=49.412
NC_035080.1	18393264	.	C	T	.	.	MAF_INRAE=41.772;MAF_USDA=48.824
NC_035080.1	18393320	.	A	G	.	.	MAF_INRAE=41.139;MAF_USDA=48.235
NC_035080.1	18393387	.	A	T	.	.	MAF_USDA=1.765
NC_035080.1	18393532	.	C	A	.	.	MAF_INRAE=41.139;MAF_USDA=39.412
NC_035080.1	18393540	.	T	G	.	.	MAF_USDA=4.918
NC_035080.1	18393651	.	T	C	.	.	MAF_USDA=1.639
NC_035080.1	18393839	.	C	T	.	.	MAF_USDA=3.279
NC_035080.1	18393840	.	G	A	.	.	MAF_USDA=7.377
NC_035080.1	18393868	.	G	C	.	.	MAF_USDA=8.333
NC_035080.1	18393961	.	C	T	.	.	MAF_USDA=20.833
NC_035080.1	18393962	.	G	A	.	.	MAF_USDA=14.583
NC_035080.1	18394004	.	T	A	.	.	MAF_USDA=8.197
NC_035080.1	18394006	.	G	T	.	.	MAF_USDA=4.918
NC_035080.1	18394008	.	C	A	.	.	MAF_USDA=4.098
NC_035080.1	18394051	.	G	A	.	.	MAF_USDA=28.824
NC_035080.1	18394058	.	G	A	.	.	MAF_USDA=8.197
NC_035080.1	18394069	.	C	T	.	.	MAF_USDA=10.417
NC_035080.1	18394092	.	T	C	.	.	MAF_INRAE=1.667
NC_035080.1	18394098	.	A	G	.	.	MAF_USDA=7.377
NC_035080.1	18394110	.	G	T	.	.	MAF_USDA=10.417
NC_035080.1	18394142	.	A	G	.	.	MAF_USDA=8.197
NC_035080.1	18394170	.	T	G	.	.	MAF_INRAE=18.333;MAF_USDA=14.118
NC_035080.1	18394198	.	G	T	.	.	MAF_USDA=7.377
NC_035080.1	18394257	.	T	G	.	.	MAF_INRAE=41.772;MAF_USDA=48.824
NC_035080.1	18394258	.	T	G	.	.	MAF_INRAE=30.0;MAF_USDA=49.412
NC_035080.1	18394278	.	G	A	.	.	MAF_INRAE=9.494;MAF_USDA=2.459
NC_035080.1	18394280	.	C	T	.	.	MAF_USDA=1.639
NC_035080.1	18394350	.	T	C	.	.	MAF_INRAE=41.772;MAF_USDA=49.412
NC_035080.1	18394363	.	C	A	.	.	MAF_USDA=3.279
NC_035080.1	18394552	.	T	C	.	.	MAF_USDA=1.639
NC_035080.1	18394574	.	T	C	.	.	MAF_USDA=4.118
NC_035080.1	18394703	.	T	C	.	.	MAF_USDA=4.167
NC_035080.1	18394770	.	G	T	.	.	MAF_USDA=2.083
NC_035080.1	18395149	.	C	G	.	.	MAF_USDA=1.639
NC_035080.1	18395279	.	G	C	.	.	MAF_USDA=6.557
NC_035080.1	18395311	.	G	A	.	.	MAF_INRAE=31.013;MAF_USDA=40.0
NC_035080.1	18395337	.	C	A	.	.	MAF_INRAE=40.506;MAF_USDA=47.059
NC_035080.1	18395345	.	A	T	.	.	MAF_INRAE=18.333;MAF_USDA=13.529
NC_035080.1	18395378	.	G	T	.	.	MAF_INRAE=39.241;MAF_USDA=42.941
NC_035080.1	18395452	.	A	G	.	.	MAF_USDA=4.098
NC_035080.1	18395591	.	A	G	.	.	MAF_USDA=4.706
NC_035080.1	18395718	.	A	T	.	.	MAF_USDA=7.377
NC_035080.1	18395752	.	C	T	.	.	MAF_INRAE=9.494;MAF_USDA=3.279
NC_035080.1	18395760	.	A	G	.	.	MAF_INRAE=1.667;MAF_USDA=4.098
NC_035080.1	18395805	.	G	C	.	.	MAF_USDA=10.656
NC_035080.1	18395878	.	A	G	.	.	MAF_INRAE=40.506;MAF_USDA=43.529
NC_035080.1	18395890	.	G	C	.	.	MAF_USDA=4.098
NC_035080.1	18396053	.	A	G	.	.	MAF_INRAE=40.506;MAF_USDA=42.941
NC_035080.1	18396100	.	G	T	.	.	MAF_INRAE=14.167
NC_035080.1	18396122	.	G	T	.	.	MAF_INRAE=9.494;MAF_USDA=3.529
NC_035080.1	18396153	.	C	T	.	.	MAF_USDA=2.083
NC_035080.1	18396173	.	T	C	.	.	MAF_USDA=1.639
NC_035080.1	18396242	.	C	T	.	.	MAF_USDA=4.706
NC_035080.1	18396357	.	G	A	.	.	MAF_INRAE=26.316
NC_035080.1	18396373	.	A	C	.	.	MAF_INRAE=31.013;MAF_USDA=38.824
NC_035080.1	18396380	.	C	T	.	.	MAF_INRAE=9.494;MAF_USDA=2.459
NC_035080.1	18396401	.	A	G	.	.	MAF_USDA=2.459
NC_035080.1	18396491	.	C	T	.	.	MAF_INRAE=5.263;MAF_USDA=25.0
NC_035080.1	18396498	.	G	A	.	.	MAF_INRAE=9.494;MAF_USDA=4.118
NC_035080.1	18396571	.	C	T	.	.	MAF_USDA=2.5
NC_035080.1	18396572	.	G	A	.	.	MAF_INRAE=8.861;MAF_USDA=7.143
NC_035080.1	18396829	.	A	G	.	.	MAF_INRAE=31.013;MAF_USDA=34.706
NC_035080.1	18396873	.	A	T	.	.	MAF_INRAE=40.506;MAF_USDA=43.529
NC_035080.1	18396907	.	T	C	.	.	MAF_INRAE=7.595;MAF_USDA=15.574
NC_035080.1	18396935	.	A	T	.	.	MAF_INRAE=14.167
NC_035080.1	18397210	.	T	C	.	.	MAF_INRAE=40.506;MAF_USDA=42.353
NC_035080.1	18397319	.	A	T	.	.	MAF_INRAE=31.013;MAF_USDA=37.647
NC_035080.1	18397423	.	G	A	.	.	MAF_INRAE=40.506;MAF_USDA=43.529
NC_035080.1	18397448	.	A	C	.	.	MAF_INRAE=9.494;MAF_USDA=3.279
NC_035080.1	18397469	.	C	T	.	.	MAF_INRAE=8.861;MAF_USDA=7.059
NC_035080.1	18397487	.	C	T	.	.	MAF_USDA=6.557
NC_035080.1	18397506	.	C	G	.	.	MAF_USDA=1.639
NC_035080.1	18397554	.	C	T	.	.	MAF_INRAE=9.494;MAF_USDA=2.459
NC_035080.1	18397691	.	T	C	.	.	MAF_USDA=2.459
NC_035080.1	18397906	.	T	A	.	.	MAF_USDA=4.167
NC_035080.1	18397939	.	T	C	.	.	MAF_USDA=1.639
NC_035080.1	18397997	.	C	A	.	.	MAF_INRAE=30.38;MAF_USDA=35.294
NC_035080.1	18398012	.	C	T	.	.	MAF_USDA=4.706
NC_035080.1	18398033	.	G	A	.	.	MAF_INRAE=1.667;MAF_USDA=4.098
NC_035080.1	18398076	.	C	T	.	.	MAF_INRAE=9.494;MAF_USDA=4.118
NC_035080.1	18398159	.	C	A	.	.	MAF_INRAE=40.506;MAF_USDA=43.529
NC_035080.1	18398183	.	T	A	.	.	MAF_USDA=6.557
NC_035080.1	18398222	.	A	G	.	.	MAF_INRAE=40.506;MAF_USDA=43.529
NC_035080.1	18398230	.	G	T	.	.	MAF_INRAE=9.494;MAF_USDA=3.279
NC_035080.1	18398294	.	A	G	.	.	MAF_INRAE=9.494;MAF_USDA=3.279
NC_035080.1	18398447	.	C	T	.	.	MAF_INRAE=2.5;MAF_USDA=5.882
NC_035080.1	18398448	.	G	A	.	.	MAF_INRAE=9.494;MAF_USDA=7.647
NC_035080.1	18398496	.	T	C	.	.	MAF_INRAE=9.494;MAF_USDA=7.059
NC_035080.1	18398497	.	C	T	.	.	MAF_INRAE=10.833;MAF_USDA=7.059
NC_035080.1	18398622	.	A	G	.	.	MAF_INRAE=9.494;MAF_USDA=6.471
NC_035080.1	18398669	.	C	T	.	.	MAF_INRAE=9.494;MAF_USDA=5.882
NC_035080.1	18398690	.	C	T	.	.	MAF_INRAE=9.494;MAF_USDA=7.059
NC_035080.1	18398713	.	G	A	.	.	MAF_USDA=6.557
NC_035080.1	18398748	.	A	G	.	.	MAF_INRAE=8.861;MAF_USDA=2.941
NC_035080.1	18398800	.	A	T	.	.	MAF_INRAE=9.494;MAF_USDA=2.941
NC_035080.1	18398956	.	A	C	.	.	MAF_USDA=1.639
NC_035080.1	18399006	.	G	A	.	.	MAF_USDA=4.918
NC_035080.1	18399087	.	C	A	.	.	MAF_INRAE=14.557;MAF_USDA=20.0
NC_035080.1	18399127	.	C	T	.	.	MAF_INRAE=16.456
NC_035080.1	18399140	.	T	G	.	.	MAF_INRAE=9.494;MAF_USDA=7.647
NC_035080.1	18399171	.	C	T	.	.	MAF_INRAE=9.494;MAF_USDA=6.471
NC_035080.1	18399307	.	T	G	.	.	MAF_USDA=6.557
NC_035080.1	18399377	.	G	T	.	.	MAF_INRAE=5.263
NC_035080.1	18399482	.	G	T	.	.	MAF_USDA=4.167
NC_035080.1	18399517	.	G	T	.	.	MAF_USDA=7.059
NC_035080.1	18399541	.	T	G	.	.	MAF_USDA=1.639
NC_035080.1	18399576	.	G	A	.	.	MAF_INRAE=11.392;MAF_USDA=10.588
NC_035080.1	18399597	.	C	T	.	.	MAF_INRAE=5.263;MAF_USDA=19.412
NC_035080.1	18399603	.	G	A	.	.	MAF_INRAE=9.494;MAF_USDA=7.647
NC_035080.1	18399612	.	G	A	.	.	MAF_USDA=4.098
NC_035080.1	18399652	.	G	A	.	.	MAF_INRAE=9.494;MAF_USDA=7.647
NC_035080.1	18399668	.	G	A	.	.	MAF_USDA=4.167
NC_035080.1	18399670	.	T	A	.	.	MAF_INRAE=18.354;MAF_USDA=11.176
NC_035080.1	18399780	.	G	T	.	.	MAF_USDA=2.083
NC_035080.1	18399794	.	A	T	.	.	MAF_INRAE=9.494;MAF_USDA=8.235
NC_035080.1	18399820	.	G	A	.	.	MAF_INRAE=31.013;MAF_USDA=35.294
NC_035080.1	18399847	.	T	A	.	.	MAF_INRAE=9.494;MAF_USDA=7.647
NC_035080.1	18399849	.	C	A	.	.	MAF_INRAE=10.833;MAF_USDA=6.471
NC_035080.1	18400074	.	A	G	.	.	MAF_INRAE=9.494;MAF_USDA=7.647
NC_035080.1	18400125	.	T	G	.	.	MAF_USDA=1.639
NC_035080.1	18400191	.	A	C	.	.	MAF_USDA=4.918
NC_035080.1	18400228	.	C	A	.	.	MAF_INRAE=9.494;MAF_USDA=6.471
NC_035080.1	18400234	.	T	C	.	.	MAF_USDA=3.279
NC_035080.1	18400291	.	G	C	.	.	MAF_INRAE=9.494;MAF_USDA=6.548
NC_035080.1	18400296	.	G	T	.	.	MAF_INRAE=9.494;MAF_USDA=6.548
NC_035080.1	18400314	.	A	G	.	.	MAF_USDA=1.667
NC_035080.1	18400337	.	G	T	.	.	MAF_INRAE=9.494;MAF_USDA=5.952
NC_035080.1	18400359	.	A	G	.	.	MAF_INRAE=9.494;MAF_USDA=8.197
NC_035080.1	18400367	.	T	A	.	.	MAF_INRAE=2.5;MAF_USDA=5.738
NC_035080.1	18400393	.	C	A	.	.	MAF_INRAE=9.494;MAF_USDA=6.471
NC_035080.1	18400431	.	C	A	.	.	MAF_INRAE=9.494;MAF_USDA=6.471
NC_035080.1	18400456	.	G	T	.	.	MAF_INRAE=9.494;MAF_USDA=2.459
NC_035080.1	18400488	.	G	T	.	.	MAF_INRAE=31.013;MAF_USDA=35.294
NC_035080.1	18400552	.	A	T	.	.	MAF_INRAE=16.456;MAF_USDA=11.475
NC_035080.1	18400587	.	G	A	.	.	MAF_USDA=5.294
NC_035080.1	18400603	.	A	C	.	.	MAF_USDA=2.353
NC_035080.1	18400629	.	C	T	.	.	MAF_USDA=3.279
NC_035080.1	18400674	.	A	G	.	.	MAF_INRAE=2.5;MAF_USDA=5.294
NC_035080.1	18400820	.	C	A	.	.	MAF_USDA=4.167
NC_035080.1	18401011	.	G	A	.	.	MAF_USDA=16.667
NC_035080.1	18401043	.	C	T	.	.	MAF_USDA=4.167
NC_035080.1	18401104	.	A	C	.	.	MAF_INRAE=11.392
NC_035080.1	18401147	.	T	A	.	.	MAF_INRAE=32.911;MAF_USDA=47.647
NC_035080.1	18401201	.	G	A	.	.	MAF_USDA=1.639
NC_035080.1	18401209	.	G	A	.	.	MAF_INRAE=36.709;MAF_USDA=14.706
NC_035080.1	18401406	.	T	C	.	.	MAF_USDA=1.639
NC_035080.1	18401532	.	T	A	.	.	MAF_USDA=2.459
NC_035080.1	18401654	.	A	G	.	.	MAF_INRAE=9.494;MAF_USDA=2.459
NC_035080.1	18401780	.	A	G	.	.	MAF_USDA=4.167
NC_035080.1	18401790	.	G	A	.	.	MAF_INRAE=25.316;MAF_USDA=30.588
NC_035080.1	18401865	.	T	C	.	.	MAF_INRAE=9.494;MAF_USDA=3.279
NC_035080.1	18401914	.	C	T	.	.	MAF_INRAE=9.494;MAF_USDA=2.459
NC_035080.1	18401915	.	G	A	.	.	MAF_USDA=4.918
NC_035080.1	18401994	.	T	C	.	.	MAF_INRAE=17.722;MAF_USDA=34.706
NC_035080.1	18402174	.	C	T	.	.	MAF_INRAE=1.667;MAF_USDA=2.459
NC_035080.1	18402235	.	C	T	.	.	MAF_INRAE=11.392
NC_035080.1	18402267	.	C	T	.	.	MAF_USDA=4.167
NC_035080.1	18402283	.	C	T	.	.	MAF_USDA=4.167
NC_035080.1	18402287	.	T	G	.	.	MAF_USDA=4.167
NC_035080.1	18402315	.	G	A	.	.	MAF_INRAE=9.494;MAF_USDA=4.118
NC_035080.1	18402350	.	T	C	.	.	MAF_INRAE=5.263;MAF_USDA=5.294
NC_035080.1	18402582	.	C	T	.	.	MAF_INRAE=35.833;MAF_USDA=6.557
NC_035080.1	18402583	.	C	T	.	.	MAF_USDA=3.279
NC_035080.1	18402646	.	G	A	.	.	MAF_INRAE=9.494;MAF_USDA=2.459
NC_035080.1	18402654	.	T	A	.	.	MAF_USDA=4.918
NC_035080.1	18402705	.	A	T	.	.	MAF_USDA=6.471
NC_035080.1	18402851	.	C	A	.	.	MAF_USDA=4.098
NC_035080.1	18402889	.	A	T	.	.	MAF_INRAE=9.494;MAF_USDA=2.459
NC_035080.1	18402967	.	C	G	.	.	MAF_INRAE=14.167;MAF_USDA=14.754
NC_035080.1	18403027	.	A	T	.	.	MAF_USDA=4.918
NC_035080.1	18403085	.	T	C	.	.	MAF_INRAE=15.789
NC_035080.1	18403180	.	T	C	.	.	MAF_USDA=4.918
NC_035080.1	18403238	.	T	C	.	.	MAF_INRAE=6.667;MAF_USDA=19.412
NC_035080.1	18403278	.	A	T	.	.	MAF_USDA=5.738
NC_035080.1	18403366	.	T	C	.	.	MAF_INRAE=43.333;MAF_USDA=47.647
NC_035080.1	18403542	.	T	G	.	.	MAF_INRAE=46.203;MAF_USDA=30.588
NC_035080.1	18403577	.	C	A	.	.	MAF_INRAE=11.392;MAF_USDA=5.738
NC_035080.1	18403692	.	T	C	.	.	MAF_USDA=4.918
NC_035080.1	18403771	.	C	T	.	.	MAF_USDA=2.459
NC_035080.1	18403813	.	A	G	.	.	MAF_USDA=4.918
NC_035080.1	18403828	.	C	T	.	.	MAF_INRAE=20.886;MAF_USDA=48.824
NC_035080.1	18403829	.	A	G	.	.	MAF_INRAE=15.789
NC_035080.1	18403841	.	G	C	.	.	MAF_USDA=4.098
NC_035080.1	18404101	.	T	G	.	.	MAF_INRAE=20.253;MAF_USDA=26.471
NC_035080.1	18404141	.	A	G	.	.	MAF_USDA=5.738
NC_035080.1	18404269	.	C	A	.	.	MAF_INRAE=36.667
NC_035080.1	18404270	.	A	C	.	.	MAF_INRAE=7.595
NC_035080.1	18404286	.	A	G	.	.	MAF_USDA=4.918
NC_035080.1	18404353	.	A	T	.	.	MAF_INRAE=8.228;MAF_USDA=11.176
NC_035080.1	18404362	.	G	T	.	.	MAF_USDA=1.639
NC_035080.1	18404375	.	A	T	.	.	MAF_INRAE=9.167
NC_035080.1	18404396	.	C	A	.	.	MAF_INRAE=11.392
NC_035080.1	18404444	.	T	G	.	.	MAF_INRAE=39.873
NC_035080.1	18404458	.	C	T	.	.	MAF_USDA=1.639
NC_035080.1	18404666	.	C	T	.	.	MAF_INRAE=36.667;MAF_USDA=14.754
NC_035080.1	18404688	.	T	C	.	.	MAF_USDA=1.765
NC_035080.1	18404714	.	A	G	.	.	MAF_USDA=6.25
NC_035080.1	18404831	.	G	T	.	.	MAF_USDA=5.357
NC_035080.1	18405778	.	T	A	.	.	MAF_USDA=4.237
NC_035080.1	18405907	.	G	C	.	.	MAF_USDA=4.167
NC_035080.1	18405908	.	G	T	.	.	MAF_USDA=4.167
NC_035080.1	18405922	.	G	A	.	.	MAF_INRAE=6.667;MAF_USDA=6.25
NC_035080.1	18405935	.	T	C	.	.	MAF_INRAE=6.667;MAF_USDA=6.25
NC_035080.1	18405942	.	A	T	.	.	MAF_INRAE=6.667;MAF_USDA=6.25
NC_035080.1	18405943	.	A	G	.	.	MAF_INRAE=6.667;MAF_USDA=6.25
NC_035080.1	18405944	.	G	A	.	.	MAF_USDA=1.639
NC_035080.1	18405953	.	A	G	.	.	MAF_INRAE=7.5;MAF_USDA=6.25
NC_035080.1	18405961	.	C	A	.	.	MAF_INRAE=7.5;MAF_USDA=6.25
NC_035080.1	18406142	.	G	A	.	.	MAF_INRAE=37.5;MAF_USDA=17.647
NC_035080.1	18406163	.	G	A	.	.	MAF_INRAE=14.167
NC_035080.1	18406242	.	T	C	.	.	MAF_INRAE=46.835;MAF_USDA=38.824
NC_035080.1	18406253	.	A	C	.	.	MAF_USDA=4.167
NC_035080.1	18406257	.	G	A	.	.	MAF_INRAE=11.392
NC_035080.1	18406260	.	T	G	.	.	MAF_USDA=1.639
NC_035080.1	18406313	.	G	C	.	.	MAF_USDA=4.167
NC_035080.1	18406324	.	G	A	.	.	MAF_USDA=6.557
NC_035080.1	18406366	.	A	G	.	.	MAF_INRAE=46.667;MAF_USDA=23.529
NC_035080.1	18406527	.	T	C	.	.	MAF_INRAE=10.0;MAF_USDA=6.25
NC_035080.1	18406576	.	T	G	.	.	MAF_USDA=5.738
NC_035080.1	18406631	.	T	G	.	.	MAF_USDA=1.765
NC_035080.1	18406736	.	C	G	.	.	MAF_INRAE=35.833;MAF_USDA=10.0
NC_035080.1	18406737	.	C	T	.	.	MAF_USDA=4.706
NC_035080.1	18406815	.	G	A	.	.	MAF_INRAE=36.667;MAF_USDA=11.176
NC_035080.1	18406829	.	A	T	.	.	MAF_USDA=2.459
NC_035080.1	18406830	.	T	G	.	.	MAF_USDA=4.918
NC_035080.1	18406966	.	C	A	.	.	MAF_USDA=6.25
NC_035080.1	18406967	.	C	A	.	.	MAF_USDA=6.25
NC_035080.1	18407079	.	C	G	.	.	MAF_USDA=3.279
NC_035080.1	18407082	.	T	A	.	.	MAF_USDA=4.098
NC_035080.1	18407089	.	C	T	.	.	MAF_USDA=3.279
NC_035080.1	18407220	.	G	T	.	.	MAF_USDA=2.459
NC_035080.1	18407228	.	C	T	.	.	MAF_USDA=4.098
NC_035080.1	18407242	.	A	C	.	.	MAF_USDA=1.176
NC_035080.1	18407294	.	G	T	.	.	MAF_INRAE=5.263;MAF_USDA=5.294
NC_035080.1	18407308	.	C	T	.	.	MAF_INRAE=37.5;MAF_USDA=21.311
NC_035080.1	18407379	.	G	T	.	.	MAF_USDA=3.279
NC_035080.1	18407429	.	A	G	.	.	MAF_INRAE=8.333;MAF_USDA=3.529
NC_035080.1	18407475	.	G	T	.	.	MAF_INRAE=37.5;MAF_USDA=3.279
NC_035080.1	18407501	.	G	A	.	.	MAF_INRAE=10.0;MAF_USDA=4.706
NC_035080.1	18407503	.	T	C	.	.	MAF_INRAE=30.38;MAF_USDA=20.588
NC_035080.1	18407604	.	G	T	.	.	MAF_USDA=3.279
NC_035080.1	18407605	.	G	T	.	.	MAF_USDA=3.279
NC_035080.1	18407665	.	G	C	.	.	MAF_INRAE=5.263;MAF_USDA=25.0
NC_035080.1	18407729	.	A	G	.	.	MAF_INRAE=37.5;MAF_USDA=3.279
NC_035080.1	18407745	.	T	C	.	.	MAF_INRAE=19.62;MAF_USDA=1.639
NC_035080.1	18407781	.	A	G	.	.	MAF_INRAE=30.38;MAF_USDA=17.059
NC_035080.1	18407872	.	C	T	.	.	MAF_USDA=2.459
NC_035080.1	18408087	.	C	A	.	.	MAF_INRAE=29.747;MAF_USDA=16.471
NC_035080.1	18408091	.	C	A	.	.	MAF_INRAE=37.5;MAF_USDA=16.471
NC_035080.1	18408116	.	C	T	.	.	MAF_INRAE=12.658;MAF_USDA=25.0
NC_035080.1	18408119	.	G	A	.	.	MAF_USDA=9.016
NC_035080.1	18408127	.	T	G	.	.	MAF_USDA=1.639
NC_035080.1	18408134	.	T	C	.	.	MAF_INRAE=37.975;MAF_USDA=30.0
NC_035080.1	18408156	.	T	A	.	.	MAF_USDA=5.738
NC_035080.1	18408159	.	C	T	.	.	MAF_INRAE=8.333;MAF_USDA=6.25
NC_035080.1	18408177	.	C	A	.	.	MAF_USDA=1.765
NC_035080.1	18408194	.	G	A	.	.	MAF_INRAE=15.789
NC_035080.1	18408215	.	C	A	.	.	MAF_USDA=5.738
NC_035080.1	18408251	.	G	T	.	.	MAF_USDA=9.016
NC_035080.1	18408292	.	C	T	.	.	MAF_USDA=5.738
NC_035080.1	18408342	.	C	A	.	.	MAF_INRAE=16.456
NC_035080.1	18408379	.	T	A	.	.	MAF_INRAE=22.785;MAF_USDA=15.882
NC_035080.1	18408497	.	A	G	.	.	MAF_INRAE=4.167;MAF_USDA=7.059
NC_035080.1	18408517	.	G	A	.	.	MAF_USDA=4.167
NC_035080.1	18408557	.	G	A	.	.	MAF_USDA=2.586
NC_035080.1	18408585	.	C	T	.	.	MAF_USDA=6.034
NC_035080.1	18408604	.	T	G	.	.	MAF_INRAE=5.0;MAF_USDA=10.417
NC_035080.1	18408671	.	A	T	.	.	MAF_USDA=3.448
NC_035080.1	18408741	.	A	G	.	.	MAF_INRAE=14.167
NC_035080.1	18408760	.	G	A	.	.	MAF_INRAE=49.367;MAF_USDA=49.412
NC_035080.1	18408771	.	A	C	.	.	MAF_USDA=1.639
NC_035080.1	18408775	.	G	T	.	.	MAF_USDA=2.459
NC_035080.1	18408807	.	A	G	.	.	MAF_INRAE=10.0;MAF_USDA=3.529
NC_035080.1	18408825	.	T	G	.	.	MAF_INRAE=47.5;MAF_USDA=17.647
NC_035080.1	18408855	.	T	G	.	.	MAF_INRAE=8.333;MAF_USDA=10.417
NC_035080.1	18408878	.	A	G	.	.	MAF_USDA=4.167
NC_035080.1	18408918	.	T	C	.	.	MAF_INRAE=24.051;MAF_USDA=35.882
NC_035080.1	18408983	.	C	T	.	.	MAF_INRAE=14.167
NC_035080.1	18409009	.	G	A	.	.	MAF_INRAE=8.333;MAF_USDA=10.417
NC_035080.1	18409022	.	T	G	.	.	MAF_INRAE=14.167
NC_035080.1	18409127	.	G	A	.	.	MAF_INRAE=5.0;MAF_USDA=1.639
NC_035080.1	18409216	.	C	G	.	.	MAF_INRAE=36.709;MAF_USDA=40.0
NC_035080.1	18409303	.	G	A	.	.	MAF_USDA=1.765
NC_035080.1	18409323	.	C	A	.	.	MAF_INRAE=5.263;MAF_USDA=27.083
NC_035080.1	18409526	.	C	T	.	.	MAF_USDA=4.706
NC_035080.1	18409625	.	G	A	.	.	MAF_USDA=2.459
NC_035080.1	18409789	.	C	A	.	.	MAF_INRAE=37.5;MAF_USDA=3.279
NC_035080.1	18409876	.	C	T	.	.	MAF_INRAE=5.263;MAF_USDA=34.706
NC_035080.1	18409953	.	A	G	.	.	MAF_USDA=1.765
NC_035080.1	18410035	.	G	T	.	.	MAF_INRAE=48.333;MAF_USDA=21.765
NC_035080.1	18410087	.	A	T	.	.	MAF_USDA=3.279
NC_035080.1	18410163	.	T	C	.	.	MAF_INRAE=24.051;MAF_USDA=19.412
NC_035080.1	18410164	.	G	A	.	.	MAF_INRAE=45.833;MAF_USDA=7.059
NC_035080.1	18410252	.	A	G	.	.	MAF_USDA=4.167
NC_035080.1	18410257	.	T	C	.	.	MAF_INRAE=4.167;MAF_USDA=7.059
NC_035080.1	18410428	.	G	A	.	.	MAF_USDA=8.824
NC_035080.1	18410451	.	C	A	.	.	MAF_INRAE=34.167
NC_035080.1	18410463	.	A	C	.	.	MAF_INRAE=5.263
NC_035080.1	18410540	.	T	G	.	.	MAF_INRAE=27.848
NC_035080.1	18410567	.	A	T	.	.	MAF_INRAE=10.833;MAF_USDA=11.765
NC_035080.1	18410612	.	G	T	.	.	MAF_INRAE=9.167
NC_035080.1	18410625	.	G	T	.	.	MAF_USDA=2.459
NC_035080.1	18411073	.	A	C	.	.	MAF_USDA=1.667
NC_035080.1	18411121	.	A	C	.	.	MAF_INRAE=8.333
NC_035080.1	18411136	.	G	A	.	.	MAF_INRAE=46.203;MAF_USDA=12.941
NC_035080.1	18411217	.	C	T	.	.	MAF_INRAE=10.127;MAF_USDA=18.824
NC_035080.1	18411240	.	C	T	.	.	MAF_INRAE=11.392;MAF_USDA=35.882
NC_035080.1	18411271	.	T	C	.	.	MAF_USDA=1.639
NC_035080.1	18411380	.	T	A	.	.	MAF_INRAE=5.263;MAF_USDA=17.059
NC_035080.1	18411430	.	G	A	.	.	MAF_USDA=4.098
NC_035080.1	18411443	.	A	T	.	.	MAF_USDA=5.738
NC_035080.1	18411526	.	C	T	.	.	MAF_INRAE=10.833;MAF_USDA=14.706
NC_035080.1	18411576	.	C	G	.	.	MAF_USDA=14.583
NC_035080.1	18411581	.	A	C	.	.	MAF_USDA=4.167
NC_035080.1	18411637	.	G	A	.	.	MAF_USDA=12.5
NC_035080.1	18411680	.	G	A	.	.	MAF_USDA=3.529
NC_035080.1	18411755	.	A	T	.	.	MAF_USDA=3.279
NC_035080.1	18411760	.	A	G	.	.	MAF_USDA=1.639
NC_035080.1	18411811	.	G	A	.	.	MAF_USDA=1.639
NC_035080.1	18411952	.	G	A	.	.	MAF_USDA=4.098
NC_035080.1	18412049	.	C	T	.	.	MAF_INRAE=9.494;MAF_USDA=15.882
NC_035080.1	18412136	.	G	A	.	.	MAF_INRAE=1.667;MAF_USDA=2.459
NC_035080.1	18412143	.	T	C	.	.	MAF_INRAE=5.263;MAF_USDA=17.647
NC_035080.1	18412260	.	T	G	.	.	MAF_INRAE=8.333
NC_035080.1	18412374	.	G	A	.	.	MAF_INRAE=25.0
NC_035080.1	18412414	.	A	C	.	.	MAF_INRAE=15.19
NC_035080.1	18412432	.	T	C	.	.	MAF_INRAE=21.519;MAF_USDA=17.647
NC_035080.1	18412440	.	C	T	.	.	MAF_INRAE=5.263;MAF_USDA=11.176
NC_035080.1	18412486	.	C	T	.	.	MAF_USDA=3.279
NC_035080.1	18412600	.	G	A	.	.	MAF_INRAE=5.263;MAF_USDA=27.083
NC_035080.1	18412635	.	G	T	.	.	MAF_USDA=2.459
NC_035080.1	18412666	.	T	C	.	.	MAF_USDA=6.471
NC_035080.1	18412706	.	C	T	.	.	MAF_USDA=2.459
NC_035080.1	18412707	.	C	T	.	.	MAF_USDA=2.459
NC_035080.1	18412730	.	C	T	.	.	MAF_INRAE=10.833;MAF_USDA=8.824
NC_035080.1	18413165	.	G	A	.	.	MAF_INRAE=20.886;MAF_USDA=11.765
NC_035080.1	18413336	.	G	A	.	.	MAF_INRAE=31.646;MAF_USDA=34.118
NC_035080.1	18413386	.	G	A	.	.	MAF_INRAE=10.833;MAF_USDA=4.118
NC_035080.1	18413422	.	C	T	.	.	MAF_USDA=4.098
NC_035080.1	18413423	.	C	T	.	.	MAF_USDA=4.098
NC_035080.1	18413471	.	T	A	.	.	MAF_INRAE=12.658
NC_035080.1	18413533	.	T	C	.	.	MAF_INRAE=12.658
NC_035080.1	18413555	.	G	A	.	.	MAF_INRAE=9.494;MAF_USDA=21.765
NC_035080.1	18413570	.	A	G	.	.	MAF_USDA=13.115
NC_035080.1	18413653	.	T	C	.	.	MAF_INRAE=39.241;MAF_USDA=46.471
NC_035080.1	18413726	.	A	C	.	.	MAF_USDA=1.639
NC_035080.1	18413795	.	C	T	.	.	MAF_USDA=1.639
NC_035080.1	18413808	.	G	C	.	.	MAF_USDA=1.639
NC_035080.1	18413850	.	G	C	.	.	MAF_INRAE=28.481;MAF_USDA=44.706
NC_035080.1	18413982	.	T	G	.	.	MAF_INRAE=12.658;MAF_USDA=3.529
NC_035080.1	18413999	.	T	C	.	.	MAF_INRAE=12.658;MAF_USDA=14.118
NC_035080.1	18414045	.	C	T	.	.	MAF_INRAE=15.833;MAF_USDA=5.882
NC_035080.1	18414077	.	G	C	.	.	MAF_INRAE=33.333;MAF_USDA=6.471
NC_035080.1	18414197	.	A	G	.	.	MAF_INRAE=5.263;MAF_USDA=8.824
NC_035080.1	18414424	.	C	A	.	.	MAF_INRAE=34.81;MAF_USDA=24.118
NC_035080.1	18414470	.	A	G	.	.	MAF_INRAE=15.789
NC_035080.1	18414493	.	A	T	.	.	MAF_USDA=2.459
NC_035080.1	18414515	.	C	T	.	.	MAF_USDA=4.167
NC_035080.1	18414612	.	C	T	.	.	MAF_USDA=2.459
NC_035080.1	18414613	.	G	A	.	.	MAF_INRAE=13.291;MAF_USDA=13.529
NC_035080.1	18414637	.	T	A	.	.	MAF_INRAE=13.291;MAF_USDA=13.529
NC_035080.1	18414681	.	C	A	.	.	MAF_INRAE=41.139;MAF_USDA=39.412
NC_035080.1	18414687	.	G	T	.	.	MAF_USDA=2.459
NC_035080.1	18414732	.	C	A	.	.	MAF_INRAE=15.19
NC_035080.1	18414734	.	T	A	.	.	MAF_INRAE=20.886;MAF_USDA=35.882
NC_035080.1	18414793	.	G	T	.	.	MAF_INRAE=13.333;MAF_USDA=6.471
NC_035080.1	18414861	.	A	G	.	.	MAF_INRAE=15.833;MAF_USDA=5.882
NC_035080.1	18414870	.	G	A	.	.	MAF_INRAE=15.19
NC_035080.1	18414920	.	G	A	.	.	MAF_INRAE=1.667;MAF_USDA=3.279
NC_035080.1	18414937	.	A	G	.	.	MAF_INRAE=5.263;MAF_USDA=22.917
NC_035080.1	18415015	.	A	T	.	.	MAF_USDA=2.459
NC_035080.1	18415025	.	T	A	.	.	MAF_INRAE=20.886;MAF_USDA=37.059
NC_035080.1	18415113	.	C	A	.	.	MAF_USDA=8.333
NC_035080.1	18415348	.	C	T	.	.	MAF_INRAE=11.392;MAF_USDA=31.765
NC_035080.1	18415370	.	G	A	.	.	MAF_INRAE=1.667;MAF_USDA=3.279
NC_035080.1	18415499	.	G	A	.	.	MAF_INRAE=5.263;MAF_USDA=8.235
NC_035080.1	18415636	.	A	G	.	.	MAF_INRAE=38.608;MAF_USDA=5.738
NC_035080.1	18415684	.	T	C	.	.	MAF_INRAE=15.833;MAF_USDA=5.952
NC_035080.1	18415698	.	C	T	.	.	MAF_USDA=4.167
NC_035080.1	18415720	.	G	A	.	.	MAF_INRAE=12.658;MAF_USDA=49.412
NC_035080.1	18415747	.	G	A	.	.	MAF_USDA=2.459
NC_035080.1	18416142	.	G	T	.	.	MAF_INRAE=11.392;MAF_USDA=31.765
NC_035080.1	18416148	.	T	G	.	.	MAF_INRAE=46.835;MAF_USDA=19.412
NC_035080.1	18416156	.	A	G	.	.	MAF_INRAE=11.392;MAF_USDA=33.529
NC_035080.1	18416172	.	C	A	.	.	MAF_INRAE=39.241;MAF_USDA=9.016
NC_035080.1	18416173	.	G	T	.	.	MAF_INRAE=36.667;MAF_USDA=9.836
```
