## Supplemental Data 1 for "Development of a high-density 665 K SNP array for rainbow trout genome-wide genotyping": INRAE_USDA_MAF1.vcf (part 1290 of 1714)

```
NC_035080.1	18416177	.	A	G	.	.	MAF_INRAE=36.667;MAF_USDA=9.016
NC_035080.1	18416238	.	A	C	.	.	MAF_INRAE=12.658
NC_035080.1	18416328	.	C	T	.	.	MAF_INRAE=1.667;MAF_USDA=4.098
NC_035080.1	18416334	.	C	A	.	.	MAF_INRAE=41.139;MAF_USDA=23.529
NC_035080.1	18416344	.	A	C	.	.	MAF_INRAE=1.667;MAF_USDA=5.738
NC_035080.1	18416351	.	G	C	.	.	MAF_INRAE=38.608
NC_035080.1	18416430	.	A	G	.	.	MAF_USDA=2.5
NC_035080.1	18416476	.	T	C	.	.	MAF_INRAE=35.833;MAF_USDA=32.5
NC_035080.1	18416495	.	T	G	.	.	MAF_INRAE=33.333;MAF_USDA=32.716
NC_035080.1	18416663	.	C	T	.	.	MAF_INRAE=33.333
NC_035080.1	18416664	.	C	A	.	.	MAF_INRAE=33.333;MAF_USDA=9.639
NC_035080.1	18416686	.	A	T	.	.	MAF_USDA=4.167
NC_035080.1	18416687	.	A	G	.	.	MAF_INRAE=20.0;MAF_USDA=5.833
NC_035080.1	18416689	.	A	G	.	.	MAF_INRAE=36.667
NC_035080.1	18416730	.	A	T	.	.	MAF_INRAE=35.833
NC_035080.1	18416825	.	T	C	.	.	MAF_USDA=6.667
NC_035080.1	18416850	.	C	A	.	.	MAF_USDA=2.459
NC_035080.1	18416888	.	G	T	.	.	MAF_INRAE=1.667
NC_035080.1	18417033	.	T	A	.	.	MAF_USDA=12.5
NC_035080.1	18417080	.	T	A	.	.	MAF_INRAE=41.772;MAF_USDA=37.647
NC_035080.1	18417086	.	C	A	.	.	MAF_INRAE=12.025;MAF_USDA=34.118
NC_035080.1	18417098	.	T	A	.	.	MAF_INRAE=15.19
NC_035080.1	18417099	.	A	T	.	.	MAF_INRAE=13.333
NC_035080.1	18417109	.	T	A	.	.	MAF_INRAE=15.19
NC_035080.1	18417123	.	T	A	.	.	MAF_INRAE=42.405;MAF_USDA=37.647
NC_035080.1	18417138	.	T	G	.	.	MAF_INRAE=29.114;MAF_USDA=26.471
NC_035080.1	18417187	.	C	A	.	.	MAF_INRAE=4.43;MAF_USDA=13.529
NC_035080.1	18417278	.	T	A	.	.	MAF_INRAE=44.937;MAF_USDA=20.0
NC_035080.1	18417339	.	A	C	.	.	MAF_INRAE=11.392;MAF_USDA=34.118
NC_035080.1	18417407	.	G	C	.	.	MAF_INRAE=11.392;MAF_USDA=32.941
NC_035080.1	18417422	.	C	A	.	.	MAF_USDA=2.5
NC_035080.1	18417554	.	G	A	.	.	MAF_INRAE=1.667;MAF_USDA=3.279
NC_035080.1	18417590	.	T	A	.	.	MAF_INRAE=12.658;MAF_USDA=36.471
NC_035080.1	18417646	.	A	G	.	.	MAF_INRAE=5.263;MAF_USDA=17.059
NC_035080.1	18417650	.	C	A	.	.	MAF_INRAE=13.291;MAF_USDA=13.529
NC_035080.1	18417654	.	C	A	.	.	MAF_USDA=3.279
NC_035080.1	18417678	.	G	A	.	.	MAF_INRAE=1.667;MAF_USDA=3.279
NC_035080.1	18417680	.	A	C	.	.	MAF_INRAE=1.667;MAF_USDA=3.279
NC_035080.1	18417692	.	T	A	.	.	MAF_INRAE=5.263;MAF_USDA=15.882
NC_035080.1	18417698	.	A	T	.	.	MAF_INRAE=8.333;MAF_USDA=20.588
NC_035080.1	18417785	.	A	G	.	.	MAF_INRAE=27.848;MAF_USDA=10.0
NC_035080.1	18417790	.	T	C	.	.	MAF_INRAE=13.291;MAF_USDA=14.118
NC_035080.1	18417791	.	G	A	.	.	MAF_INRAE=15.833;MAF_USDA=13.529
NC_035080.1	18417803	.	T	A	.	.	MAF_INRAE=27.848;MAF_USDA=10.588
NC_035080.1	18417861	.	C	A	.	.	MAF_USDA=2.459
NC_035080.1	18417891	.	T	C	.	.	MAF_INRAE=9.167
NC_035080.1	18417927	.	G	T	.	.	MAF_INRAE=11.392;MAF_USDA=31.765
NC_035080.1	18417944	.	G	A	.	.	MAF_INRAE=15.789
NC_035080.1	18417952	.	T	C	.	.	MAF_INRAE=12.658;MAF_USDA=36.471
NC_035080.1	18417973	.	C	A	.	.	MAF_INRAE=12.658;MAF_USDA=35.294
NC_035080.1	18417975	.	C	A	.	.	MAF_USDA=2.353
NC_035080.1	18418057	.	C	T	.	.	MAF_USDA=1.639
NC_035080.1	18418064	.	T	C	.	.	MAF_INRAE=44.937;MAF_USDA=20.588
NC_035080.1	18418094	.	C	A	.	.	MAF_INRAE=28.481;MAF_USDA=24.706
NC_035080.1	18418175	.	T	C	.	.	MAF_INRAE=15.833;MAF_USDA=2.459
NC_035080.1	18418179	.	A	T	.	.	MAF_INRAE=50.0;MAF_USDA=50.0
NC_035080.1	18418181	.	T	A	.	.	MAF_INRAE=19.167;MAF_USDA=2.459
NC_035080.1	18418191	.	G	A	.	.	MAF_INRAE=20.833;MAF_USDA=23.529
NC_035080.1	18418202	.	T	C	.	.	MAF_INRAE=11.392;MAF_USDA=35.294
NC_035080.1	18418328	.	A	G	.	.	MAF_INRAE=12.658;MAF_USDA=11.176
NC_035080.1	18418330	.	A	G	.	.	MAF_INRAE=20.0;MAF_USDA=25.0
NC_035080.1	18418336	.	T	A	.	.	MAF_INRAE=20.0;MAF_USDA=22.917
NC_035080.1	18418362	.	T	G	.	.	MAF_INRAE=14.167;MAF_USDA=8.235
NC_035080.1	18418366	.	A	G	.	.	MAF_INRAE=14.167;MAF_USDA=7.059
NC_035080.1	18418390	.	G	A	.	.	MAF_INRAE=41.772;MAF_USDA=37.059
NC_035080.1	18418424	.	T	C	.	.	MAF_USDA=5.738
NC_035080.1	18418436	.	A	T	.	.	MAF_INRAE=13.291;MAF_USDA=13.529
NC_035080.1	18418438	.	A	C	.	.	MAF_INRAE=5.263;MAF_USDA=18.235
NC_035080.1	18418441	.	T	G	.	.	MAF_INRAE=41.772;MAF_USDA=38.235
NC_035080.1	18418470	.	A	T	.	.	MAF_INRAE=5.0
NC_035080.1	18418476	.	A	G	.	.	MAF_INRAE=12.658;MAF_USDA=36.471
NC_035080.1	18418505	.	A	G	.	.	MAF_USDA=2.459
NC_035080.1	18418573	.	A	G	.	.	MAF_INRAE=27.215;MAF_USDA=8.235
NC_035080.1	18418575	.	C	T	.	.	MAF_INRAE=24.167;MAF_USDA=8.824
NC_035080.1	18418604	.	C	A	.	.	MAF_INRAE=18.987;MAF_USDA=5.738
NC_035080.1	18418620	.	T	G	.	.	MAF_USDA=4.706
NC_035080.1	18418687	.	C	A	.	.	MAF_INRAE=5.263;MAF_USDA=16.471
NC_035080.1	18418691	.	C	A	.	.	MAF_INRAE=40.833;MAF_USDA=45.882
NC_035080.1	18418705	.	T	A	.	.	MAF_INRAE=40.833;MAF_USDA=45.833
NC_035080.1	18418737	.	T	G	.	.	MAF_USDA=16.471
NC_035080.1	18418931	.	A	G	.	.	MAF_USDA=1.639
NC_035080.1	18418949	.	G	A	.	.	MAF_INRAE=5.263;MAF_USDA=15.882
NC_035080.1	18419159	.	G	A	.	.	MAF_USDA=4.167
NC_035080.1	18419209	.	A	C	.	.	MAF_INRAE=13.924;MAF_USDA=43.529
NC_035080.1	18419210	.	G	A	.	.	MAF_INRAE=15.0;MAF_USDA=43.529
NC_035080.1	18419231	.	C	T	.	.	MAF_INRAE=13.924;MAF_USDA=42.941
NC_035080.1	18419235	.	C	T	.	.	MAF_INRAE=15.0;MAF_USDA=42.941
NC_035080.1	18419236	.	T	G	.	.	MAF_INRAE=15.0;MAF_USDA=42.941
NC_035080.1	18419315	.	G	T	.	.	MAF_INRAE=11.392;MAF_USDA=33.529
NC_035080.1	18419343	.	A	C	.	.	MAF_INRAE=5.263;MAF_USDA=27.083
NC_035080.1	18419357	.	C	T	.	.	MAF_USDA=3.279
NC_035080.1	18419420	.	A	G	.	.	MAF_USDA=1.639
NC_035080.1	18419502	.	A	T	.	.	MAF_INRAE=12.658;MAF_USDA=35.882
NC_035080.1	18419505	.	A	C	.	.	MAF_INRAE=25.0;MAF_USDA=9.412
NC_035080.1	18419519	.	A	T	.	.	MAF_INRAE=27.215;MAF_USDA=9.412
NC_035080.1	18419596	.	G	A	.	.	MAF_INRAE=15.833;MAF_USDA=5.294
NC_035080.1	18419710	.	T	C	.	.	MAF_USDA=2.459
NC_035080.1	18419726	.	T	A	.	.	MAF_USDA=1.639
NC_035080.1	18419955	.	C	T	.	.	MAF_USDA=1.639
NC_035080.1	18419975	.	C	T	.	.	MAF_USDA=2.459
NC_035080.1	18420013	.	A	T	.	.	MAF_USDA=3.279
NC_035080.1	18420217	.	C	T	.	.	MAF_USDA=4.167
NC_035080.1	18420252	.	G	A	.	.	MAF_INRAE=5.263;MAF_USDA=27.083
NC_035080.1	18420310	.	T	G	.	.	MAF_USDA=4.118
NC_035080.1	18420373	.	T	A	.	.	MAF_INRAE=15.833;MAF_USDA=5.882
NC_035080.1	18420402	.	C	T	.	.	MAF_INRAE=1.667;MAF_USDA=2.459
NC_035080.1	18420506	.	A	T	.	.	MAF_USDA=8.235
NC_035080.1	18420513	.	T	A	.	.	MAF_INRAE=3.797;MAF_USDA=40.588
NC_035080.1	18420528	.	A	G	.	.	MAF_INRAE=15.833;MAF_USDA=4.706
NC_035080.1	18420529	.	A	G	.	.	MAF_INRAE=15.833;MAF_USDA=4.706
NC_035080.1	18420549	.	G	T	.	.	MAF_USDA=5.738
NC_035080.1	18420577	.	G	C	.	.	MAF_INRAE=27.215;MAF_USDA=47.647
NC_035080.1	18420668	.	T	G	.	.	MAF_INRAE=5.696;MAF_USDA=21.765
NC_035080.1	18420686	.	G	A	.	.	MAF_USDA=12.5
NC_035080.1	18420691	.	C	T	.	.	MAF_USDA=8.235
NC_035080.1	18420720	.	A	C	.	.	MAF_INRAE=5.263;MAF_USDA=15.294
NC_035080.1	18420721	.	G	A	.	.	MAF_INRAE=27.848;MAF_USDA=4.706
NC_035080.1	18420776	.	C	T	.	.	MAF_INRAE=26.582;MAF_USDA=44.706
NC_035080.1	18420804	.	C	T	.	.	MAF_USDA=1.639
NC_035080.1	18420805	.	T	G	.	.	MAF_INRAE=26.582;MAF_USDA=40.0
NC_035080.1	18420820	.	G	T	.	.	MAF_INRAE=26.582;MAF_USDA=41.176
NC_035080.1	18420844	.	G	A	.	.	MAF_INRAE=26.582;MAF_USDA=41.176
NC_035080.1	18420885	.	C	T	.	.	MAF_INRAE=43.038;MAF_USDA=22.941
NC_035080.1	18420891	.	G	A	.	.	MAF_USDA=9.836
NC_035080.1	18420946	.	G	T	.	.	MAF_INRAE=34.167;MAF_USDA=5.294
NC_035080.1	18420953	.	T	A	.	.	MAF_INRAE=25.316;MAF_USDA=49.412
NC_035080.1	18420966	.	C	A	.	.	MAF_INRAE=34.167;MAF_USDA=4.167
NC_035080.1	18421043	.	A	G	.	.	MAF_INRAE=5.263;MAF_USDA=11.765
NC_035080.1	18421063	.	C	T	.	.	MAF_USDA=15.882
NC_035080.1	18421096	.	A	T	.	.	MAF_USDA=2.459
NC_035080.1	18421106	.	A	G	.	.	MAF_INRAE=9.167;MAF_USDA=1.639
NC_035080.1	18421119	.	A	G	.	.	MAF_INRAE=9.167
NC_035080.1	18421143	.	C	T	.	.	MAF_USDA=1.639
NC_035080.1	18421148	.	T	A	.	.	MAF_USDA=1.639
NC_035080.1	18421151	.	G	A	.	.	MAF_INRAE=16.456;MAF_USDA=13.529
NC_035080.1	18421212	.	C	A	.	.	MAF_INRAE=4.43;MAF_USDA=8.824
NC_035080.1	18421433	.	G	A	.	.	MAF_INRAE=34.167;MAF_USDA=4.167
NC_035080.1	18421450	.	A	T	.	.	MAF_INRAE=15.833;MAF_USDA=5.882
NC_035080.1	18421451	.	T	A	.	.	MAF_INRAE=11.667;MAF_USDA=3.279
NC_035080.1	18421457	.	G	A	.	.	MAF_USDA=2.459
NC_035080.1	18421481	.	G	C	.	.	MAF_USDA=2.459
NC_035080.1	18421555	.	C	T	.	.	MAF_INRAE=29.114;MAF_USDA=17.059
NC_035080.1	18421577	.	G	A	.	.	MAF_INRAE=3.333;MAF_USDA=3.279
NC_035080.1	18421594	.	A	G	.	.	MAF_INRAE=47.468;MAF_USDA=37.647
NC_035080.1	18421630	.	C	A	.	.	MAF_INRAE=5.263;MAF_USDA=11.765
NC_035080.1	18421636	.	A	C	.	.	MAF_INRAE=15.789
NC_035080.1	18421649	.	T	G	.	.	MAF_INRAE=46.835;MAF_USDA=37.647
NC_035080.1	18421683	.	G	A	.	.	MAF_USDA=25.41
NC_035080.1	18421709	.	A	C	.	.	MAF_USDA=2.459
NC_035080.1	18421717	.	C	A	.	.	MAF_INRAE=5.0
NC_035080.1	18421833	.	A	G	.	.	MAF_INRAE=5.0
NC_035080.1	18421839	.	A	C	.	.	MAF_INRAE=9.167
NC_035080.1	18421864	.	T	C	.	.	MAF_INRAE=2.5;MAF_USDA=7.059
NC_035080.1	18421871	.	C	T	.	.	MAF_INRAE=16.456;MAF_USDA=12.941
NC_035080.1	18421969	.	C	T	.	.	MAF_INRAE=12.658
NC_035080.1	18421992	.	G	T	.	.	MAF_INRAE=26.316;MAF_USDA=29.412
NC_035080.1	18422041	.	G	T	.	.	MAF_INRAE=34.167;MAF_USDA=4.167
NC_035080.1	18422061	.	A	G	.	.	MAF_INRAE=20.253;MAF_USDA=42.623
NC_035080.1	18422083	.	G	A	.	.	MAF_USDA=1.639
NC_035080.1	18422088	.	C	T	.	.	MAF_USDA=1.639
NC_035080.1	18422091	.	G	A	.	.	MAF_INRAE=17.722;MAF_USDA=22.951
NC_035080.1	18422131	.	T	C	.	.	MAF_USDA=9.412
NC_035080.1	18422142	.	T	A	.	.	MAF_USDA=6.557
NC_035080.1	18422149	.	G	C	.	.	MAF_USDA=2.459
NC_035080.1	18422186	.	C	T	.	.	MAF_INRAE=25.949;MAF_USDA=15.882
NC_035080.1	18422344	.	G	A	.	.	MAF_INRAE=7.5
NC_035080.1	18422371	.	T	A	.	.	MAF_INRAE=10.526;MAF_USDA=37.5
NC_035080.1	18422449	.	G	A	.	.	MAF_USDA=1.639
NC_035080.1	18422454	.	G	T	.	.	MAF_INRAE=10.833;MAF_USDA=15.294
NC_035080.1	18422461	.	A	G	.	.	MAF_INRAE=9.167
NC_035080.1	18422477	.	T	C	.	.	MAF_INRAE=43.671;MAF_USDA=49.412
NC_035080.1	18422617	.	G	A	.	.	MAF_USDA=6.557
NC_035080.1	18422736	.	T	A	.	.	MAF_USDA=4.167
NC_035080.1	18422856	.	T	C	.	.	MAF_USDA=4.098
NC_035080.1	18422863	.	G	A	.	.	MAF_USDA=1.639
NC_035080.1	18423127	.	G	C	.	.	MAF_USDA=4.237
NC_035080.1	18423159	.	C	T	.	.	MAF_INRAE=15.823;MAF_USDA=11.905
NC_035080.1	18423191	.	G	A	.	.	MAF_USDA=5.738
NC_035080.1	18423510	.	G	T	.	.	MAF_USDA=2.459
NC_035080.1	18423617	.	A	G	.	.	MAF_USDA=3.279
NC_035080.1	18423787	.	T	A	.	.	MAF_USDA=2.459
NC_035080.1	18423806	.	A	G	.	.	MAF_INRAE=5.696;MAF_USDA=13.529
NC_035080.1	18423811	.	C	T	.	.	MAF_INRAE=1.667;MAF_USDA=2.459
NC_035080.1	18423824	.	C	T	.	.	MAF_INRAE=18.354;MAF_USDA=31.176
NC_035080.1	18423935	.	C	T	.	.	MAF_INRAE=21.053
NC_035080.1	18424002	.	T	C	.	.	MAF_USDA=33.529
NC_035080.1	18424035	.	C	T	.	.	MAF_USDA=4.098
NC_035080.1	18424036	.	C	G	.	.	MAF_USDA=32.353
NC_035080.1	18424086	.	T	C	.	.	MAF_USDA=1.639
NC_035080.1	18424092	.	G	A	.	.	MAF_USDA=22.941
NC_035080.1	18424098	.	G	A	.	.	MAF_INRAE=6.667;MAF_USDA=12.5
NC_035080.1	18424113	.	A	G	.	.	MAF_INRAE=3.333
NC_035080.1	18424114	.	C	T	.	.	MAF_USDA=1.639
NC_035080.1	18424115	.	G	A	.	.	MAF_INRAE=3.333
NC_035080.1	18424155	.	A	G	.	.	MAF_INRAE=26.667;MAF_USDA=13.529
NC_035080.1	18424182	.	T	G	.	.	MAF_USDA=16.667
NC_035080.1	18424192	.	A	G	.	.	MAF_USDA=1.639
NC_035080.1	18424198	.	G	A	.	.	MAF_USDA=1.639
NC_035080.1	18424226	.	G	T	.	.	MAF_USDA=9.836
NC_035080.1	18424232	.	G	T	.	.	MAF_USDA=10.417
NC_035080.1	18424256	.	T	C	.	.	MAF_INRAE=17.089;MAF_USDA=12.353
NC_035080.1	18424269	.	T	A	.	.	MAF_INRAE=18.354;MAF_USDA=31.176
NC_035080.1	18424300	.	C	T	.	.	MAF_INRAE=1.667;MAF_USDA=2.459
NC_035080.1	18424463	.	C	A	.	.	MAF_INRAE=5.263;MAF_USDA=10.588
NC_035080.1	18424468	.	G	T	.	.	MAF_USDA=1.639
NC_035080.1	18424492	.	A	C	.	.	MAF_USDA=1.639
NC_035080.1	18424502	.	T	A	.	.	MAF_INRAE=8.228;MAF_USDA=9.412
NC_035080.1	18424539	.	T	G	.	.	MAF_INRAE=50.0;MAF_USDA=36.471
NC_035080.1	18424546	.	G	A	.	.	MAF_USDA=2.459
NC_035080.1	18424551	.	C	T	.	.	MAF_INRAE=5.263;MAF_USDA=27.083
NC_035080.1	18424558	.	A	G	.	.	MAF_USDA=1.639
NC_035080.1	18424700	.	T	C	.	.	MAF_USDA=3.529
NC_035080.1	18424775	.	C	T	.	.	MAF_USDA=1.667
NC_035080.1	18425476	.	A	T	.	.	MAF_USDA=14.583
NC_035080.1	18425546	.	C	T	.	.	MAF_USDA=9.836
NC_035080.1	18425718	.	C	T	.	.	MAF_USDA=6.25
NC_035080.1	18425730	.	G	T	.	.	MAF_USDA=2.353
NC_035080.1	18425877	.	C	T	.	.	MAF_INRAE=8.228;MAF_USDA=8.235
NC_035080.1	18425881	.	C	A	.	.	MAF_USDA=5.738
NC_035080.1	18425943	.	T	A	.	.	MAF_INRAE=5.263;MAF_USDA=10.588
NC_035080.1	18425961	.	A	C	.	.	MAF_USDA=5.738
NC_035080.1	18425997	.	G	A	.	.	MAF_INRAE=12.658;MAF_USDA=5.738
NC_035080.1	18426049	.	C	T	.	.	MAF_USDA=4.098
NC_035080.1	18426091	.	A	T	.	.	MAF_INRAE=15.789
NC_035080.1	18426169	.	G	T	.	.	MAF_INRAE=37.342;MAF_USDA=32.353
NC_035080.1	18426257	.	G	T	.	.	MAF_INRAE=37.975;MAF_USDA=29.412
NC_035080.1	18426375	.	G	A	.	.	MAF_USDA=5.738
NC_035080.1	18426400	.	A	C	.	.	MAF_INRAE=32.5
NC_035080.1	18426456	.	A	G	.	.	MAF_USDA=4.098
NC_035080.1	18426494	.	G	A	.	.	MAF_INRAE=37.342;MAF_USDA=29.412
NC_035080.1	18426557	.	C	G	.	.	MAF_USDA=1.639
NC_035080.1	18426559	.	T	G	.	.	MAF_USDA=1.639
NC_035080.1	18426620	.	A	T	.	.	MAF_INRAE=5.696;MAF_USDA=14.118
NC_035080.1	18426644	.	A	G	.	.	MAF_INRAE=37.342;MAF_USDA=32.941
NC_035080.1	18426689	.	G	T	.	.	MAF_INRAE=9.494;MAF_USDA=14.583
NC_035080.1	18426701	.	T	C	.	.	MAF_USDA=4.098
NC_035080.1	18426711	.	C	A	.	.	MAF_INRAE=45.833;MAF_USDA=3.529
NC_035080.1	18426715	.	C	A	.	.	MAF_INRAE=8.333
NC_035080.1	18426758	.	G	T	.	.	MAF_USDA=5.738
NC_035080.1	18426788	.	G	A	.	.	MAF_INRAE=37.342;MAF_USDA=31.176
NC_035080.1	18426791	.	G	T	.	.	MAF_INRAE=28.333;MAF_USDA=44.706
NC_035080.1	18426855	.	T	C	.	.	MAF_USDA=2.083
NC_035080.1	18426931	.	T	C	.	.	MAF_USDA=1.639
NC_035080.1	18426934	.	C	T	.	.	MAF_USDA=1.639
NC_035080.1	18426971	.	G	A	.	.	MAF_USDA=2.459
NC_035080.1	18426990	.	G	T	.	.	MAF_USDA=1.639
NC_035080.1	18427000	.	A	T	.	.	MAF_USDA=6.25
NC_035080.1	18427006	.	A	G	.	.	MAF_USDA=4.918
NC_035080.1	18427088	.	C	T	.	.	MAF_USDA=2.459
NC_035080.1	18427104	.	G	T	.	.	MAF_USDA=1.639
NC_035080.1	18427157	.	G	T	.	.	MAF_INRAE=26.316;MAF_USDA=22.941
NC_035080.1	18427160	.	A	G	.	.	MAF_INRAE=5.833;MAF_USDA=14.118
NC_035080.1	18427168	.	A	G	.	.	MAF_INRAE=38.608;MAF_USDA=31.765
NC_035080.1	18427214	.	C	T	.	.	MAF_USDA=1.639
NC_035080.1	18427233	.	G	A	.	.	MAF_USDA=2.459
NC_035080.1	18427243	.	C	T	.	.	MAF_USDA=12.941
NC_035080.1	18427252	.	G	A,T	.	.	MAF_INRAE=31.579
NC_035080.1	18427311	.	G	T	.	.	MAF_USDA=2.41
NC_035080.1	18427336	.	T	C	.	.	MAF_USDA=1.695
NC_035080.1	18427400	.	A	G	.	.	MAF_USDA=10.714
NC_035080.1	18427405	.	C	A	.	.	MAF_USDA=5.833
NC_035080.1	18427408	.	T	C	.	.	MAF_USDA=33.333
NC_035080.1	18427409	.	G	A	.	.	MAF_USDA=14.167
NC_035080.1	18427420	.	A	C	.	.	MAF_USDA=1.639
NC_035080.1	18427423	.	C	A	.	.	MAF_USDA=1.639
NC_035080.1	18427464	.	A	G	.	.	MAF_USDA=2.459
NC_035080.1	18427539	.	C	A	.	.	MAF_INRAE=31.013;MAF_USDA=44.706
NC_035080.1	18427582	.	C	A	.	.	MAF_USDA=1.639
NC_035080.1	18427590	.	T	G	.	.	MAF_USDA=1.639
NC_035080.1	18427597	.	T	A	.	.	MAF_USDA=1.639
NC_035080.1	18427602	.	T	G	.	.	MAF_USDA=1.639
NC_035080.1	18427603	.	G	T	.	.	MAF_USDA=1.639
NC_035080.1	18427614	.	T	C	.	.	MAF_INRAE=34.177;MAF_USDA=35.882
NC_035080.1	18427639	.	T	A	.	.	MAF_INRAE=45.833;MAF_USDA=5.294
NC_035080.1	18427720	.	A	C	.	.	MAF_INRAE=16.456;MAF_USDA=18.824
NC_035080.1	18427757	.	T	A	.	.	MAF_INRAE=30.38;MAF_USDA=46.471
NC_035080.1	18427803	.	C	A	.	.	MAF_USDA=1.639
NC_035080.1	18427809	.	C	T	.	.	MAF_USDA=1.639
NC_035080.1	18427826	.	T	G	.	.	MAF_USDA=1.639
NC_035080.1	18427877	.	C	T	.	.	MAF_USDA=2.459
NC_035080.1	18427896	.	C	A	.	.	MAF_USDA=2.459
NC_035080.1	18427923	.	C	T	.	.	MAF_INRAE=49.367;MAF_USDA=31.176
NC_035080.1	18428026	.	A	G	.	.	MAF_USDA=4.167
NC_035080.1	18428136	.	G	C	.	.	MAF_INRAE=29.114;MAF_USDA=37.5
NC_035080.1	18428190	.	T	C	.	.	MAF_USDA=4.167
NC_035080.1	18428225	.	A	G	.	.	MAF_USDA=4.167
NC_035080.1	18428267	.	T	G	.	.	MAF_INRAE=30.38;MAF_USDA=27.059
NC_035080.1	18428303	.	T	C	.	.	MAF_USDA=4.167
NC_035080.1	18428316	.	T	C	.	.	MAF_INRAE=29.747;MAF_USDA=18.824
NC_035080.1	18428356	.	G	T	.	.	MAF_INRAE=36.667;MAF_USDA=20.0
NC_035080.1	18428363	.	C	A	.	.	MAF_INRAE=17.722;MAF_USDA=11.765
NC_035080.1	18428367	.	AATG	AATA	.	.	MAF_USDA=10.417
NC_035080.1	18428370	.	G	A	.	.	MAF_INRAE=6.667;MAF_USDA=10.656
NC_035080.1	18428375	.	T	G	.	.	MAF_USDA=1.639
NC_035080.1	18428387	.	A	G	.	.	MAF_INRAE=17.722;MAF_USDA=22.353
NC_035080.1	18428426	.	G	A	.	.	MAF_INRAE=34.167
NC_035080.1	18428520	.	C	A	.	.	MAF_INRAE=38.608;MAF_USDA=27.647
NC_035080.1	18428526	.	C	G	.	.	MAF_INRAE=10.833;MAF_USDA=10.417
NC_035080.1	18428542	.	T	A	.	.	MAF_USDA=11.765
NC_035080.1	18428578	.	T	A	.	.	MAF_INRAE=40.0;MAF_USDA=14.583
NC_035080.1	18428642	.	T	G	.	.	MAF_USDA=2.459
NC_035080.1	18428645	.	G	A	.	.	MAF_USDA=2.459
NC_035080.1	18428649	.	T	A	.	.	MAF_USDA=4.098
NC_035080.1	18428651	.	C	T	.	.	MAF_USDA=2.459
NC_035080.1	18428701	.	T	A	.	.	MAF_USDA=2.459
NC_035080.1	18428703	.	G	T	.	.	MAF_INRAE=28.481;MAF_USDA=39.412
NC_035080.1	18428716	.	G	C	.	.	MAF_INRAE=29.114;MAF_USDA=38.69
NC_035080.1	18428812	.	A	C	.	.	MAF_USDA=4.918
NC_035080.1	18428845	.	C	T	.	.	MAF_INRAE=12.658;MAF_USDA=32.941
NC_035080.1	18428857	.	G	T	.	.	MAF_INRAE=12.658;MAF_USDA=34.118
NC_035080.1	18428986	.	G	A	.	.	MAF_USDA=1.639
NC_035080.1	18429005	.	C	G	.	.	MAF_INRAE=12.658;MAF_USDA=27.059
NC_035080.1	18429204	.	T	A	.	.	MAF_USDA=3.279
NC_035080.1	18429208	.	A	T	.	.	MAF_USDA=4.098
NC_035080.1	18429214	.	T	G	.	.	MAF_USDA=12.5
NC_035080.1	18429273	.	C	G	.	.	MAF_INRAE=5.263
NC_035080.1	18429548	.	C	T	.	.	MAF_INRAE=12.658;MAF_USDA=13.529
NC_035080.1	18429669	.	G	A	.	.	MAF_INRAE=4.43;MAF_USDA=11.765
NC_035080.1	18429675	.	C	G	.	.	MAF_INRAE=34.167
NC_035080.1	18429705	.	C	A	.	.	MAF_USDA=15.574
NC_035080.1	18429845	.	G	C	.	.	MAF_INRAE=19.62
NC_035080.1	18430057	.	A	T	.	.	MAF_USDA=2.459
NC_035080.1	18430071	.	A	C	.	.	MAF_INRAE=17.722;MAF_USDA=24.118
NC_035080.1	18430094	.	T	C	.	.	MAF_INRAE=34.81;MAF_USDA=41.176
NC_035080.1	18430135	.	C	A	.	.	MAF_INRAE=12.658;MAF_USDA=7.647
NC_035080.1	18430147	.	G	A	.	.	MAF_INRAE=5.0
NC_035080.1	18430257	.	A	G	.	.	MAF_USDA=6.557
NC_035080.1	18430300	.	A	T	.	.	MAF_INRAE=19.62;MAF_USDA=34.706
NC_035080.1	18430421	.	G	C	.	.	MAF_INRAE=33.544;MAF_USDA=41.176
NC_035080.1	18430503	.	G	A	.	.	MAF_USDA=4.098
NC_035080.1	18430507	.	C	T	.	.	MAF_INRAE=45.0;MAF_USDA=31.176
NC_035080.1	18430563	.	A	C	.	.	MAF_INRAE=44.167;MAF_USDA=31.765
NC_035080.1	18430633	.	A	G	.	.	MAF_INRAE=10.833;MAF_USDA=8.824
NC_035080.1	18430717	.	G	A	.	.	MAF_USDA=5.738
NC_035080.1	18430785	.	C	T	.	.	MAF_INRAE=10.833;MAF_USDA=10.417
NC_035080.1	18430815	.	G	A	.	.	MAF_INRAE=5.0
NC_035080.1	18430839	.	T	C	.	.	MAF_USDA=9.016
NC_035080.1	18430841	.	T	C	.	.	MAF_INRAE=44.167;MAF_USDA=31.176
NC_035080.1	18430878	.	T	C	.	.	MAF_INRAE=18.333;MAF_USDA=13.529
NC_035080.1	18430893	.	A	T	.	.	MAF_INRAE=44.167;MAF_USDA=31.176
NC_035080.1	18430899	.	G	A	.	.	MAF_INRAE=27.848;MAF_USDA=6.471
NC_035080.1	18430931	.	C	A	.	.	MAF_INRAE=34.167
NC_035080.1	18430952	.	C	A	.	.	MAF_USDA=12.5
NC_035080.1	18430990	.	C	G	.	.	MAF_USDA=22.951
NC_035080.1	18431021	.	G	T	.	.	MAF_USDA=28.689
NC_035080.1	18431045	.	C	T	.	.	MAF_INRAE=10.833;MAF_USDA=10.0
NC_035080.1	18431132	.	C	T	.	.	MAF_INRAE=45.0;MAF_USDA=30.0
NC_035080.1	18431161	.	T	C	.	.	MAF_INRAE=45.0;MAF_USDA=30.588
NC_035080.1	18431262	.	G	A	.	.	MAF_USDA=4.918
NC_035080.1	18431275	.	C	A	.	.	MAF_INRAE=5.263;MAF_USDA=5.294
NC_035080.1	18431389	.	T	A	.	.	MAF_INRAE=10.833;MAF_USDA=6.25
NC_035080.1	18431397	.	A	T	.	.	MAF_USDA=5.738
NC_035080.1	18431399	.	A	G	.	.	MAF_INRAE=27.848;MAF_USDA=5.882
NC_035080.1	18431401	.	T	C	.	.	MAF_USDA=1.639
NC_035080.1	18431415	.	T	G	.	.	MAF_INRAE=5.0
NC_035080.1	18431418	.	T	C	.	.	MAF_USDA=5.738
NC_035080.1	18431423	.	G	A	.	.	MAF_INRAE=34.167
NC_035080.1	18431424	.	T	C	.	.	MAF_INRAE=12.658
NC_035080.1	18431459	.	A	T	.	.	MAF_USDA=9.016
NC_035080.1	18431534	.	A	T	.	.	MAF_INRAE=10.833;MAF_USDA=6.25
NC_035080.1	18431635	.	G	A	.	.	MAF_INRAE=44.167;MAF_USDA=31.176
NC_035080.1	18431691	.	C	G	.	.	MAF_INRAE=45.0;MAF_USDA=31.176
NC_035080.1	18431695	.	A	G	.	.	MAF_USDA=5.738
NC_035080.1	18431722	.	G	A	.	.	MAF_USDA=6.557
NC_035080.1	18431750	.	T	A	.	.	MAF_USDA=5.738
NC_035080.1	18431797	.	A	T	.	.	MAF_USDA=30.328
NC_035080.1	18431812	.	C	T	.	.	MAF_USDA=5.738
NC_035080.1	18431828	.	T	C	.	.	MAF_INRAE=1.667;MAF_USDA=2.459
NC_035080.1	18431848	.	G	A	.	.	MAF_INRAE=5.833;MAF_USDA=4.918
NC_035080.1	18431877	.	C	A	.	.	MAF_INRAE=22.5;MAF_USDA=35.714
NC_035080.1	18431883	.	C	T	.	.	MAF_INRAE=20.833;MAF_USDA=9.524
NC_035080.1	18431960	.	C	T	.	.	MAF_USDA=27.083
NC_035080.1	18431987	.	A	T	.	.	MAF_USDA=5.738
NC_035080.1	18432026	.	A	C	.	.	MAF_INRAE=34.167
NC_035080.1	18432033	.	C	A	.	.	MAF_USDA=29.508
NC_035080.1	18432079	.	G	A	.	.	MAF_USDA=9.016
NC_035080.1	18432120	.	G	A	.	.	MAF_USDA=2.459
NC_035080.1	18432241	.	A	C	.	.	MAF_INRAE=34.167
NC_035080.1	18432253	.	G	T	.	.	MAF_INRAE=45.0;MAF_USDA=39.412
NC_035080.1	18432293	.	C	T	.	.	MAF_INRAE=34.167
NC_035080.1	18432311	.	G	A	.	.	MAF_INRAE=45.0;MAF_USDA=37.5
NC_035080.1	18432329	.	G	A	.	.	MAF_USDA=4.098
NC_035080.1	18432594	.	C	T	.	.	MAF_INRAE=33.333
NC_035080.1	18432661	.	T	C	.	.	MAF_USDA=4.098
NC_035080.1	18432747	.	G	C	.	.	MAF_INRAE=21.053;MAF_USDA=15.294
NC_035080.1	18432787	.	C	T	.	.	MAF_USDA=6.557
NC_035080.1	18432912	.	T	C	.	.	MAF_USDA=6.557
NC_035080.1	18432917	.	C	T	.	.	MAF_INRAE=10.833;MAF_USDA=10.417
NC_035080.1	18432947	.	A	T	.	.	MAF_USDA=3.279
NC_035080.1	18432966	.	A	T	.	.	MAF_INRAE=40.506;MAF_USDA=26.471
NC_035080.1	18433012	.	C	T	.	.	MAF_INRAE=24.684;MAF_USDA=34.118
NC_035080.1	18433121	.	G	T	.	.	MAF_INRAE=12.658;MAF_USDA=19.412
NC_035080.1	18433143	.	C	A	.	.	MAF_INRAE=13.291;MAF_USDA=10.588
NC_035080.1	18433209	.	T	G	.	.	MAF_INRAE=32.911;MAF_USDA=14.118
NC_035080.1	18433215	.	T	G	.	.	MAF_INRAE=30.38;MAF_USDA=14.706
NC_035080.1	18433217	.	A	C	.	.	MAF_INRAE=32.911;MAF_USDA=10.0
NC_035080.1	18433220	.	G	A	.	.	MAF_INRAE=12.5;MAF_USDA=31.548
NC_035080.1	18433273	.	A	G	.	.	MAF_USDA=1.639
NC_035080.1	18433301	.	C	A	.	.	MAF_USDA=3.279
NC_035080.1	18433397	.	T	G	.	.	MAF_USDA=7.377
NC_035080.1	18433431	.	C	T	.	.	MAF_INRAE=31.667;MAF_USDA=28.235
NC_035080.1	18433435	.	G	C	.	.	MAF_INRAE=31.667;MAF_USDA=28.824
NC_035080.1	18433462	.	T	G	.	.	MAF_INRAE=36.709;MAF_USDA=49.412
NC_035080.1	18433479	.	C	T	.	.	MAF_USDA=2.941
NC_035080.1	18433496	.	G	T	.	.	MAF_USDA=24.59
NC_035080.1	18433754	.	G	T	.	.	MAF_INRAE=20.0;MAF_USDA=15.294
NC_035080.1	18433762	.	A	G	.	.	MAF_INRAE=5.0
NC_035080.1	18433763	.	C	G	.	.	MAF_INRAE=17.089;MAF_USDA=11.176
NC_035080.1	18433767	.	C	A	.	.	MAF_USDA=6.557
NC_035080.1	18433773	.	A	C	.	.	MAF_INRAE=10.833;MAF_USDA=3.529
NC_035080.1	18433843	.	C	T	.	.	MAF_USDA=2.459
NC_035080.1	18433874	.	A	T	.	.	MAF_INRAE=12.658;MAF_USDA=24.118
NC_035080.1	18433894	.	A	G	.	.	MAF_INRAE=12.658;MAF_USDA=24.706
NC_035080.1	18433982	.	G	C	.	.	MAF_INRAE=5.263;MAF_USDA=27.083
NC_035080.1	18433984	.	C	A	.	.	MAF_USDA=14.754
NC_035080.1	18434025	.	T	C	.	.	MAF_INRAE=12.658;MAF_USDA=18.235
NC_035080.1	18434032	.	T	A	.	.	MAF_INRAE=15.19;MAF_USDA=8.824
NC_035080.1	18434055	.	C	G	.	.	MAF_INRAE=17.089;MAF_USDA=48.824
NC_035080.1	18434201	.	C	A	.	.	MAF_INRAE=20.833;MAF_USDA=16.667
NC_035080.1	18434285	.	G	C	.	.	MAF_INRAE=4.167
NC_035080.1	18434307	.	C	T	.	.	MAF_INRAE=34.167
NC_035080.1	18434412	.	C	A	.	.	MAF_INRAE=18.333
NC_035080.1	18434428	.	A	C	.	.	MAF_USDA=4.098
NC_035080.1	18434455	.	T	A	.	.	MAF_INRAE=5.263;MAF_USDA=27.083
NC_035080.1	18434463	.	C	G	.	.	MAF_INRAE=12.658;MAF_USDA=1.639
NC_035080.1	18434586	.	A	G	.	.	MAF_INRAE=38.608;MAF_USDA=25.882
NC_035080.1	18434649	.	G	T	.	.	MAF_USDA=8.197
NC_035080.1	18434672	.	G	A	.	.	MAF_INRAE=15.0
NC_035080.1	18434688	.	G	C	.	.	MAF_INRAE=29.114;MAF_USDA=19.412
NC_035080.1	18434714	.	A	T	.	.	MAF_INRAE=2.5
NC_035080.1	18434715	.	A	C	.	.	MAF_INRAE=23.333
NC_035080.1	18434719	.	T	A	.	.	MAF_INRAE=1.667
NC_035080.1	18434754	.	C	A	.	.	MAF_INRAE=1.667;MAF_USDA=10.656
NC_035080.1	18434773	.	T	G	.	.	MAF_USDA=2.459
NC_035080.1	18434780	.	T	A	.	.	MAF_INRAE=10.833;MAF_USDA=6.25
NC_035080.1	18434812	.	G	T	.	.	MAF_USDA=1.639
NC_035080.1	18434873	.	A	C	.	.	MAF_INRAE=18.987;MAF_USDA=5.882
NC_035080.1	18434940	.	T	C	.	.	MAF_USDA=6.471
NC_035080.1	18434957	.	G	A	.	.	MAF_INRAE=34.177;MAF_USDA=49.412
NC_035080.1	18435008	.	C	T	.	.	MAF_INRAE=10.833;MAF_USDA=10.417
NC_035080.1	18435040	.	G	A	.	.	MAF_INRAE=16.456;MAF_USDA=37.059
NC_035080.1	18435147	.	A	G	.	.	MAF_USDA=4.167
NC_035080.1	18435160	.	C	A	.	.	MAF_INRAE=47.368
NC_035080.1	18435165	.	C	T	.	.	MAF_INRAE=33.544;MAF_USDA=40.588
NC_035080.1	18435170	.	G	C	.	.	MAF_INRAE=33.333;MAF_USDA=12.5
NC_035080.1	18435179	.	G	A	.	.	MAF_USDA=1.639
NC_035080.1	18435260	.	G	A	.	.	MAF_INRAE=41.139;MAF_USDA=26.471
NC_035080.1	18435323	.	A	C	.	.	MAF_INRAE=17.722;MAF_USDA=39.412
NC_035080.1	18435372	.	G	T	.	.	MAF_USDA=12.5
NC_035080.1	18435373	.	C	T	.	.	MAF_INRAE=20.0;MAF_USDA=15.882
NC_035080.1	18435397	.	C	G	.	.	MAF_INRAE=10.833;MAF_USDA=10.417
NC_035080.1	18435439	.	G	A	.	.	MAF_USDA=4.706
NC_035080.1	18435539	.	T	G	.	.	MAF_INRAE=10.833;MAF_USDA=10.417
NC_035080.1	18435781	.	C	T	.	.	MAF_USDA=2.459
NC_035080.1	18435815	.	A	G	.	.	MAF_INRAE=43.671;MAF_USDA=27.059
NC_035080.1	18435857	.	C	T	.	.	MAF_USDA=3.279
NC_035080.1	18435877	.	A	T	.	.	MAF_INRAE=34.81;MAF_USDA=31.176
NC_035080.1	18435885	.	A	C	.	.	MAF_INRAE=10.0;MAF_USDA=6.25
NC_035080.1	18435941	.	T	A	.	.	MAF_INRAE=6.667
NC_035080.1	18435960	.	A	T	.	.	MAF_INRAE=4.43;MAF_USDA=10.417
NC_035080.1	18435963	.	G	T	.	.	MAF_USDA=2.459
NC_035080.1	18435996	.	C	A	.	.	MAF_INRAE=4.43;MAF_USDA=8.824
NC_035080.1	18436003	.	C	T	.	.	MAF_INRAE=41.772;MAF_USDA=28.824
NC_035080.1	18436143	.	A	C	.	.	MAF_INRAE=42.405;MAF_USDA=27.647
NC_035080.1	18436170	.	G	A	.	.	MAF_USDA=5.738
NC_035080.1	18436285	.	A	G	.	.	MAF_USDA=3.279
NC_035080.1	18436308	.	G	A	.	.	MAF_INRAE=5.0;MAF_USDA=3.279
NC_035080.1	18436343	.	C	T	.	.	MAF_USDA=3.279
NC_035080.1	18436347	.	G	C	.	.	MAF_INRAE=10.0;MAF_USDA=10.417
NC_035080.1	18436370	.	G	T	.	.	MAF_USDA=4.098
NC_035080.1	18436526	.	C	T	.	.	MAF_INRAE=9.167
NC_035080.1	18436553	.	C	G	.	.	MAF_INRAE=43.038;MAF_USDA=27.059
NC_035080.1	18436583	.	A	C	.	.	MAF_INRAE=43.038;MAF_USDA=27.647
NC_035080.1	18436584	.	G	A	.	.	MAF_USDA=1.639
NC_035080.1	18436599	.	T	A	.	.	MAF_USDA=12.5
NC_035080.1	18436652	.	G	T	.	.	MAF_INRAE=34.81;MAF_USDA=44.706
NC_035080.1	18436668	.	T	A	.	.	MAF_INRAE=42.405;MAF_USDA=27.647
NC_035080.1	18436672	.	A	C	.	.	MAF_INRAE=30.833;MAF_USDA=27.647
NC_035080.1	18436724	.	G	C	.	.	MAF_INRAE=34.167
NC_035080.1	18436730	.	G	A	.	.	MAF_USDA=12.353
NC_035080.1	18436732	.	G	A	.	.	MAF_USDA=1.639
NC_035080.1	18436815	.	G	A	.	.	MAF_INRAE=43.038;MAF_USDA=27.647
NC_035080.1	18436831	.	A	C	.	.	MAF_INRAE=42.405;MAF_USDA=27.647
NC_035080.1	18436833	.	C	G	.	.	MAF_USDA=4.706
NC_035080.1	18436863	.	G	A	.	.	MAF_INRAE=5.0
NC_035080.1	18436868	.	T	C	.	.	MAF_INRAE=5.263;MAF_USDA=29.167
NC_035080.1	18437086	.	A	G	.	.	MAF_INRAE=43.038;MAF_USDA=27.647
NC_035080.1	18437128	.	G	A	.	.	MAF_INRAE=2.5;MAF_USDA=7.647
NC_035080.1	18437257	.	A	C	.	.	MAF_INRAE=43.038;MAF_USDA=27.059
NC_035080.1	18437326	.	T	G	.	.	MAF_INRAE=5.263;MAF_USDA=27.083
NC_035080.1	18437337	.	A	G	.	.	MAF_INRAE=43.038;MAF_USDA=28.235
NC_035080.1	18437347	.	C	A	.	.	MAF_USDA=2.459
NC_035080.1	18437387	.	T	C	.	.	MAF_INRAE=42.405;MAF_USDA=28.235
NC_035080.1	18437496	.	A	T	.	.	MAF_USDA=1.639
NC_035080.1	18437549	.	G	C	.	.	MAF_INRAE=43.038;MAF_USDA=28.235
NC_035080.1	18437617	.	G	A	.	.	MAF_INRAE=43.038;MAF_USDA=27.059
NC_035080.1	18437663	.	T	A	.	.	MAF_INRAE=16.456;MAF_USDA=20.0
NC_035080.1	18437675	.	C	T	.	.	MAF_USDA=2.459
NC_035080.1	18437689	.	A	G	.	.	MAF_INRAE=10.833;MAF_USDA=10.417
NC_035080.1	18437701	.	C	A	.	.	MAF_INRAE=5.0;MAF_USDA=3.279
NC_035080.1	18437705	.	T	G	.	.	MAF_INRAE=43.038;MAF_USDA=27.647
NC_035080.1	18437776	.	A	C	.	.	MAF_INRAE=43.038;MAF_USDA=28.824
NC_035080.1	18437820	.	C	G	.	.	MAF_INRAE=42.405;MAF_USDA=29.167
NC_035080.1	18437865	.	T	C	.	.	MAF_INRAE=26.667
NC_035080.1	18437900	.	T	A	.	.	MAF_INRAE=24.167;MAF_USDA=20.833
NC_035080.1	18437949	.	A	T	.	.	MAF_USDA=22.917
NC_035080.1	18439173	.	G	A	.	.	MAF_INRAE=14.167;MAF_USDA=31.25
NC_035080.1	18439235	.	C	A	.	.	MAF_USDA=29.167
NC_035080.1	18439386	.	C	T	.	.	MAF_USDA=8.333
NC_035080.1	18439414	.	C	T	.	.	MAF_INRAE=10.833;MAF_USDA=10.417
NC_035080.1	18439490	.	G	A	.	.	MAF_USDA=5.882
NC_035080.1	18439492	.	C	A	.	.	MAF_USDA=5.738
NC_035080.1	18439493	.	C	T	.	.	MAF_USDA=2.083
NC_035080.1	18439555	.	C	T	.	.	MAF_USDA=2.083
NC_035080.1	18439583	.	A	G	.	.	MAF_USDA=2.083
NC_035080.1	18439615	.	G	A	.	.	MAF_INRAE=4.167;MAF_USDA=3.279
NC_035080.1	18439616	.	G	T	.	.	MAF_INRAE=4.167;MAF_USDA=3.279
NC_035080.1	18439634	.	A	G	.	.	MAF_INRAE=42.405;MAF_USDA=28.235
NC_035080.1	18439690	.	T	A	.	.	MAF_INRAE=43.038;MAF_USDA=27.059
NC_035080.1	18439720	.	T	C	.	.	MAF_INRAE=4.43;MAF_USDA=7.059
NC_035080.1	18439754	.	T	C	.	.	MAF_USDA=12.941
NC_035080.1	18439791	.	C	T	.	.	MAF_INRAE=43.038;MAF_USDA=28.235
NC_035080.1	18439792	.	T	G	.	.	MAF_INRAE=31.667;MAF_USDA=28.235
NC_035080.1	18439840	.	T	C	.	.	MAF_INRAE=9.167
NC_035080.1	18439931	.	A	G	.	.	MAF_USDA=2.459
NC_035080.1	18439996	.	A	G	.	.	MAF_USDA=2.459
NC_035080.1	18439999	.	G	A	.	.	MAF_USDA=12.353
NC_035080.1	18440004	.	G	A	.	.	MAF_INRAE=20.0;MAF_USDA=10.0
NC_035080.1	18440005	.	T	C	.	.	MAF_USDA=2.459
NC_035080.1	18440010	.	A	G	.	.	MAF_INRAE=31.667;MAF_USDA=31.765
NC_035080.1	18440041	.	G	T	.	.	MAF_USDA=1.639
NC_035080.1	18440076	.	T	G	.	.	MAF_INRAE=42.405;MAF_USDA=28.235
NC_035080.1	18440181	.	G	A	.	.	MAF_USDA=14.118
NC_035080.1	18440182	.	G	T	.	.	MAF_USDA=1.639
NC_035080.1	18440196	.	T	G	.	.	MAF_INRAE=43.038;MAF_USDA=28.824
NC_035080.1	18440298	.	G	A	.	.	MAF_INRAE=43.038;MAF_USDA=28.235
NC_035080.1	18440363	.	G	A	.	.	MAF_USDA=4.098
NC_035080.1	18440401	.	T	C	.	.	MAF_USDA=4.706
NC_035080.1	18440424	.	G	A	.	.	MAF_USDA=2.459
NC_035080.1	18440450	.	C	T	.	.	MAF_INRAE=10.833;MAF_USDA=10.417
NC_035080.1	18440524	.	T	A	.	.	MAF_USDA=3.279
NC_035080.1	18440559	.	C	A	.	.	MAF_INRAE=43.038;MAF_USDA=28.235
NC_035080.1	18440568	.	G	C	.	.	MAF_USDA=4.118
NC_035080.1	18440663	.	A	T	.	.	MAF_INRAE=5.0;MAF_USDA=3.279
NC_035080.1	18440817	.	T	C	.	.	MAF_INRAE=15.833
NC_035080.1	18441141	.	G	T	.	.	MAF_USDA=1.639
NC_035080.1	18441290	.	C	A	.	.	MAF_INRAE=4.167;MAF_USDA=2.5
NC_035080.1	18441301	.	C	T	.	.	MAF_USDA=1.639
NC_035080.1	18441388	.	T	C	.	.	MAF_INRAE=20.0;MAF_USDA=16.471
NC_035080.1	18441395	.	A	C	.	.	MAF_INRAE=43.038;MAF_USDA=28.235
NC_035080.1	18441396	.	C	T	.	.	MAF_INRAE=47.5;MAF_USDA=7.377
NC_035080.1	18441420	.	A	C	.	.	MAF_USDA=1.639
NC_035080.1	18441508	.	G	T	.	.	MAF_INRAE=33.333
NC_035080.1	18441515	.	C	T	.	.	MAF_USDA=1.639
NC_035080.1	18441534	.	T	G	.	.	MAF_USDA=3.279
NC_035080.1	18441585	.	G	A	.	.	MAF_INRAE=43.038;MAF_USDA=28.824
NC_035080.1	18441602	.	A	C	.	.	MAF_INRAE=34.81;MAF_USDA=22.941
NC_035080.1	18441612	.	A	C	.	.	MAF_INRAE=41.139;MAF_USDA=7.377
NC_035080.1	18441619	.	T	G	.	.	MAF_INRAE=41.139;MAF_USDA=7.377
NC_035080.1	18441631	.	A	G	.	.	MAF_INRAE=41.139;MAF_USDA=7.377
NC_035080.1	18441692	.	G	A	.	.	MAF_USDA=5.738
NC_035080.1	18442190	.	C	A	.	.	MAF_INRAE=39.873;MAF_USDA=28.824
NC_035080.1	18442193	.	T	G	.	.	MAF_INRAE=28.333;MAF_USDA=28.235
NC_035080.1	18442194	.	G	T	.	.	MAF_INRAE=28.333;MAF_USDA=28.235
NC_035080.1	18442209	.	T	A	.	.	MAF_INRAE=16.456;MAF_USDA=19.412
NC_035080.1	18442236	.	G	T	.	.	MAF_USDA=2.459
NC_035080.1	18442302	.	C	G	.	.	MAF_INRAE=5.263;MAF_USDA=27.083
NC_035080.1	18442371	.	G	A	.	.	MAF_USDA=1.639
NC_035080.1	18442437	.	A	T	.	.	MAF_INRAE=43.038;MAF_USDA=28.235
NC_035080.1	18442451	.	C	G	.	.	MAF_INRAE=43.038;MAF_USDA=27.647
NC_035080.1	18442452	.	G	C	.	.	MAF_INRAE=31.667;MAF_USDA=14.583
NC_035080.1	18442465	.	A	G	.	.	MAF_INRAE=43.038;MAF_USDA=28.235
NC_035080.1	18442469	.	T	A	.	.	MAF_INRAE=10.833;MAF_USDA=10.417
NC_035080.1	18442524	.	A	C	.	.	MAF_INRAE=17.722;MAF_USDA=30.0
NC_035080.1	18442564	.	A	C	.	.	MAF_INRAE=43.038;MAF_USDA=28.235
NC_035080.1	18442567	.	A	T	.	.	MAF_USDA=1.639
NC_035080.1	18442584	.	C	G	.	.	MAF_USDA=8.333
NC_035080.1	18442605	.	C	G	.	.	MAF_USDA=12.5
NC_035080.1	18442609	.	T	C	.	.	MAF_USDA=10.417
NC_035080.1	18442617	.	G	C	.	.	MAF_USDA=10.417
NC_035080.1	18442625	.	C	A	.	.	MAF_INRAE=4.43;MAF_USDA=8.235
NC_035080.1	18442685	.	G	T	.	.	MAF_USDA=2.459
NC_035080.1	18442686	.	G	T	.	.	MAF_USDA=2.459
NC_035080.1	18442735	.	A	G	.	.	MAF_INRAE=43.038;MAF_USDA=28.235
NC_035080.1	18442865	.	A	C	.	.	MAF_INRAE=34.81;MAF_USDA=37.5
NC_035080.1	18442885	.	G	A	.	.	MAF_INRAE=5.263;MAF_USDA=7.059
NC_035080.1	18442894	.	G	A	.	.	MAF_INRAE=20.0;MAF_USDA=10.0
NC_035080.1	18442902	.	A	T	.	.	MAF_USDA=4.167
NC_035080.1	18443132	.	G	T	.	.	MAF_INRAE=16.456;MAF_USDA=20.833
NC_035080.1	18443175	.	C	T	.	.	MAF_USDA=5.294
NC_035080.1	18443229	.	C	A	.	.	MAF_INRAE=5.263;MAF_USDA=8.824
NC_035080.1	18443252	.	C	A	.	.	MAF_INRAE=43.038;MAF_USDA=41.765
NC_035080.1	18443272	.	C	T	.	.	MAF_INRAE=9.167
NC_035080.1	18443420	.	A	T	.	.	MAF_INRAE=21.053;MAF_USDA=28.235
NC_035080.1	18443449	.	C	T	.	.	MAF_INRAE=41.139;MAF_USDA=42.353
NC_035080.1	18443518	.	C	A	.	.	MAF_USDA=12.5
NC_035080.1	18443520	.	G	A	.	.	MAF_INRAE=10.833;MAF_USDA=10.417
NC_035080.1	18443606	.	C	A	.	.	MAF_INRAE=5.263;MAF_USDA=6.471
NC_035080.1	18443659	.	A	C	.	.	MAF_USDA=3.279
NC_035080.1	18443662	.	A	G	.	.	MAF_INRAE=43.038;MAF_USDA=27.647
NC_035080.1	18443716	.	G	C	.	.	MAF_USDA=3.279
NC_035080.1	18443762	.	C	T	.	.	MAF_USDA=4.098
NC_035080.1	18443808	.	C	T	.	.	MAF_INRAE=34.81;MAF_USDA=37.5
NC_035080.1	18443823	.	C	T	.	.	MAF_USDA=4.118
NC_035080.1	18443879	.	G	T	.	.	MAF_USDA=3.279
NC_035080.1	18443881	.	T	C	.	.	MAF_INRAE=10.833;MAF_USDA=16.471
NC_035080.1	18443920	.	G	T	.	.	MAF_USDA=5.882
NC_035080.1	18443949	.	C	T	.	.	MAF_USDA=3.279
NC_035080.1	18443997	.	T	C	.	.	MAF_INRAE=41.772;MAF_USDA=6.557
NC_035080.1	18444107	.	C	T	.	.	MAF_INRAE=10.833;MAF_USDA=10.87
NC_035080.1	18444143	.	G	T	.	.	MAF_INRAE=10.833;MAF_USDA=10.87
NC_035080.1	18444251	.	A	G	.	.	MAF_USDA=13.333
NC_035080.1	18444300	.	C	A	.	.	MAF_USDA=6.25
NC_035080.1	18444346	.	A	T	.	.	MAF_USDA=6.25
NC_035080.1	18444414	.	C	T	.	.	MAF_INRAE=1.667;MAF_USDA=6.557
NC_035080.1	18444476	.	A	C	.	.	MAF_INRAE=10.0;MAF_USDA=10.417
NC_035080.1	18444576	.	A	T	.	.	MAF_USDA=4.706
NC_035080.1	18444595	.	G	A	.	.	MAF_INRAE=10.833;MAF_USDA=10.417
NC_035080.1	18444711	.	C	A	.	.	MAF_INRAE=5.0;MAF_USDA=3.279
NC_035080.1	18444737	.	A	C	.	.	MAF_INRAE=37.342;MAF_USDA=28.824
NC_035080.1	18444744	.	C	T	.	.	MAF_USDA=2.459
NC_035080.1	18444796	.	C	T	.	.	MAF_USDA=1.639
NC_035080.1	18444824	.	C	T	.	.	MAF_USDA=2.459
NC_035080.1	18444877	.	A	C	.	.	MAF_USDA=11.31
NC_035080.1	18444999	.	A	G	.	.	MAF_USDA=2.459
NC_035080.1	18445004	.	T	G	.	.	MAF_USDA=10.417
NC_035080.1	18445005	.	G	T	.	.	MAF_USDA=10.588
NC_035080.1	18445016	.	G	T	.	.	MAF_USDA=4.098
NC_035080.1	18445023	.	T	C	.	.	MAF_USDA=10.417
NC_035080.1	18445203	.	A	G	.	.	MAF_USDA=1.639
NC_035080.1	18445284	.	G	A	.	.	MAF_INRAE=10.0;MAF_USDA=12.5
NC_035080.1	18445292	.	C	T	.	.	MAF_USDA=18.75
NC_035080.1	18445335	.	G	A	.	.	MAF_INRAE=2.5
NC_035080.1	18445336	.	T	G	.	.	MAF_INRAE=2.5
NC_035080.1	18445341	.	T	G	.	.	MAF_INRAE=2.5
NC_035080.1	18445352	.	T	C	.	.	MAF_USDA=5.294
NC_035080.1	18445394	.	A	G	.	.	MAF_INRAE=43.038;MAF_USDA=30.0
NC_035080.1	18445469	.	C	T	.	.	MAF_USDA=2.083
NC_035080.1	18445513	.	A	C	.	.	MAF_USDA=4.706
NC_035080.1	18445537	.	T	G	.	.	MAF_INRAE=34.81;MAF_USDA=45.294
NC_035080.1	18445674	.	C	A	.	.	MAF_USDA=2.459
NC_035080.1	18445700	.	G	T	.	.	MAF_USDA=3.279
NC_035080.1	18445718	.	T	G	.	.	MAF_INRAE=18.333;MAF_USDA=22.353
NC_035080.1	18445743	.	C	T	.	.	MAF_INRAE=18.333;MAF_USDA=8.824
NC_035080.1	18445760	.	G	T	.	.	MAF_INRAE=18.333;MAF_USDA=12.353
NC_035080.1	18445808	.	G	A	.	.	MAF_USDA=2.459
NC_035080.1	18445847	.	C	T	.	.	MAF_USDA=3.279
NC_035080.1	18445877	.	G	A	.	.	MAF_USDA=3.279
NC_035080.1	18445936	.	G	A	.	.	MAF_INRAE=5.263;MAF_USDA=8.235
NC_035080.1	18446037	.	G	A	.	.	MAF_USDA=1.639
NC_035080.1	18446058	.	T	C	.	.	MAF_INRAE=5.0;MAF_USDA=4.098
NC_035080.1	18446259	.	G	A	.	.	MAF_INRAE=10.833;MAF_USDA=10.417
NC_035080.1	18446298	.	T	C	.	.	MAF_INRAE=15.823;MAF_USDA=6.557
NC_035080.1	18446320	.	G	T	.	.	MAF_INRAE=12.658;MAF_USDA=10.0
NC_035080.1	18446358	.	T	A	.	.	MAF_INRAE=11.667;MAF_USDA=10.417
NC_035080.1	18446378	.	A	C	.	.	MAF_INRAE=18.333;MAF_USDA=19.412
NC_035080.1	18446382	.	C	T	.	.	MAF_USDA=4.706
NC_035080.1	18446445	.	G	C	.	.	MAF_USDA=1.639
NC_035080.1	18446470	.	A	G	.	.	MAF_INRAE=18.987;MAF_USDA=38.824
NC_035080.1	18446629	.	C	T	.	.	MAF_INRAE=18.333;MAF_USDA=11.765
NC_035080.1	18446668	.	G	A	.	.	MAF_INRAE=5.0
NC_035080.1	18446683	.	C	T	.	.	MAF_USDA=1.639
NC_035080.1	18446690	.	T	C	.	.	MAF_USDA=3.279
NC_035080.1	18446697	.	G	A	.	.	MAF_USDA=3.279
NC_035080.1	18446744	.	C	T	.	.	MAF_INRAE=15.823;MAF_USDA=18.824
NC_035080.1	18446760	.	G	A	.	.	MAF_INRAE=18.987;MAF_USDA=38.235
NC_035080.1	18446842	.	A	G	.	.	MAF_INRAE=35.443;MAF_USDA=49.412
NC_035080.1	18446938	.	G	A	.	.	MAF_USDA=1.639
NC_035080.1	18446992	.	C	T	.	.	MAF_INRAE=17.089;MAF_USDA=22.941
NC_035080.1	18447009	.	A	T	.	.	MAF_USDA=1.639
NC_035080.1	18447044	.	A	T	.	.	MAF_USDA=21.765
NC_035080.1	18447068	.	C	A	.	.	MAF_INRAE=13.291;MAF_USDA=10.0
NC_035080.1	18447706	.	A	C	.	.	MAF_INRAE=35.833;MAF_USDA=22.353
NC_035080.1	18447769	.	A	G	.	.	MAF_INRAE=12.658;MAF_USDA=10.656
NC_035080.1	18447781	.	T	C	.	.	MAF_USDA=1.639
NC_035080.1	18447844	.	G	C	.	.	MAF_USDA=2.459
NC_035080.1	18447874	.	G	A	.	.	MAF_INRAE=45.0
NC_035080.1	18448030	.	C	G	.	.	MAF_INRAE=19.167;MAF_USDA=11.765
NC_035080.1	18448182	.	G	C	.	.	MAF_USDA=3.279
NC_035080.1	18448314	.	T	G	.	.	MAF_USDA=7.377
NC_035080.1	18448455	.	A	G	.	.	MAF_INRAE=18.333;MAF_USDA=18.824
NC_035080.1	18448497	.	C	A	.	.	MAF_USDA=3.279
NC_035080.1	18448559	.	G	A	.	.	MAF_USDA=1.639
NC_035080.1	18448568	.	G	A	.	.	MAF_USDA=1.639
NC_035080.1	18448591	.	G	T	.	.	MAF_USDA=1.639
NC_035080.1	18448597	.	A	T	.	.	MAF_USDA=1.639
NC_035080.1	18448708	.	C	A	.	.	MAF_USDA=3.279
NC_035080.1	18448839	.	T	G	.	.	MAF_USDA=4.167
NC_035080.1	18449009	.	G	C	.	.	MAF_INRAE=21.053
NC_035080.1	18449031	.	C	T	.	.	MAF_INRAE=36.667;MAF_USDA=22.941
NC_035080.1	18449117	.	T	G	.	.	MAF_INRAE=12.658;MAF_USDA=11.176
NC_035080.1	18449164	.	C	T	.	.	MAF_INRAE=5.263;MAF_USDA=27.083
NC_035080.1	18449206	.	G	A	.	.	MAF_INRAE=45.0;MAF_USDA=10.417
NC_035080.1	18449227	.	T	C	.	.	MAF_INRAE=36.667;MAF_USDA=20.732
NC_035080.1	18449246	.	C	T	.	.	MAF_USDA=2.459
NC_035080.1	18449304	.	C	T	.	.	MAF_INRAE=15.823;MAF_USDA=13.115
NC_035080.1	18449312	.	C	A	.	.	MAF_INRAE=5.0;MAF_USDA=3.279
NC_035080.1	18449395	.	T	A	.	.	MAF_USDA=11.475
NC_035080.1	18449537	.	A	T	.	.	MAF_INRAE=12.658
NC_035080.1	18449623	.	C	T	.	.	MAF_USDA=3.279
NC_035080.1	18449630	.	A	C	.	.	MAF_USDA=4.098
NC_035080.1	18449843	.	G	T	.	.	MAF_INRAE=12.658
NC_035080.1	18449982	.	C	T	.	.	MAF_USDA=6.557
NC_035080.1	18450009	.	G	A	.	.	MAF_INRAE=5.263;MAF_USDA=27.083
NC_035080.1	18450014	.	C	A	.	.	MAF_INRAE=45.0;MAF_USDA=10.417
NC_035080.1	18450215	.	C	T	.	.	MAF_INRAE=12.658;MAF_USDA=10.0
NC_035080.1	18450220	.	A	C	.	.	MAF_INRAE=50.0;MAF_USDA=27.059
NC_035080.1	18450259	.	G	A	.	.	MAF_USDA=13.934
NC_035080.1	18450358	.	T	A	.	.	MAF_INRAE=16.456;MAF_USDA=36.885
NC_035080.1	18450557	.	C	G	.	.	MAF_USDA=4.098
NC_035080.1	18450570	.	C	A	.	.	MAF_USDA=5.738
NC_035080.1	18450808	.	C	T	.	.	MAF_USDA=3.279
NC_035080.1	18450857	.	C	G	.	.	MAF_INRAE=34.167
NC_035080.1	18450870	.	G	A	.	.	MAF_USDA=12.295
NC_035080.1	18450905	.	G	C	.	.	MAF_INRAE=17.722;MAF_USDA=31.176
NC_035080.1	18451035	.	A	T	.	.	MAF_INRAE=5.0;MAF_USDA=2.459
NC_035080.1	18451171	.	G	A	.	.	MAF_INRAE=5.263;MAF_USDA=27.083
NC_035080.1	18451174	.	G	C	.	.	MAF_INRAE=13.333;MAF_USDA=8.197
NC_035080.1	18451175	.	T	A	.	.	MAF_INRAE=13.333;MAF_USDA=8.197
NC_035080.1	18451176	.	T	A	.	.	MAF_INRAE=13.333;MAF_USDA=8.197
NC_035080.1	18451184	.	T	C	.	.	MAF_INRAE=36.667;MAF_USDA=18.824
NC_035080.1	18451226	.	G	T	.	.	MAF_INRAE=5.263;MAF_USDA=27.083
NC_035080.1	18451261	.	C	A	.	.	MAF_USDA=8.197
NC_035080.1	18451288	.	G	A	.	.	MAF_USDA=2.459
NC_035080.1	18451297	.	G	T	.	.	MAF_INRAE=49.367;MAF_USDA=26.471
NC_035080.1	18451302	.	C	A	.	.	MAF_USDA=3.279
NC_035080.1	18451478	.	G	A	.	.	MAF_INRAE=49.367;MAF_USDA=27.059
NC_035080.1	18451544	.	T	C	.	.	MAF_INRAE=17.722;MAF_USDA=21.765
NC_035080.1	18451665	.	T	C	.	.	MAF_USDA=1.639
NC_035080.1	18451678	.	A	G	.	.	MAF_INRAE=5.263;MAF_USDA=11.176
NC_035080.1	18451860	.	C	A	.	.	MAF_USDA=1.639
NC_035080.1	18451865	.	C	T	.	.	MAF_INRAE=5.0;MAF_USDA=2.459
NC_035080.1	18452052	.	A	G	.	.	MAF_INRAE=49.367;MAF_USDA=26.471
NC_035080.1	18452064	.	G	T	.	.	MAF_INRAE=5.263;MAF_USDA=22.917
NC_035080.1	18452066	.	A	T	.	.	MAF_USDA=22.917
NC_035080.1	18452176	.	T	G	.	.	MAF_USDA=10.417
NC_035080.1	18452195	.	C	T	.	.	MAF_INRAE=18.333;MAF_USDA=15.882
NC_035080.1	18452222	.	C	T	.	.	MAF_INRAE=16.456;MAF_USDA=36.885
NC_035080.1	18452296	.	C	A	.	.	MAF_USDA=5.738
NC_035080.1	18452325	.	C	T	.	.	MAF_INRAE=18.333;MAF_USDA=15.882
NC_035080.1	18452343	.	C	T	.	.	MAF_USDA=2.083
NC_035080.1	18452424	.	C	A	.	.	MAF_INRAE=34.81;MAF_USDA=40.588
NC_035080.1	18452425	.	A	T	.	.	MAF_USDA=8.333
NC_035080.1	18452564	.	T	G	.	.	MAF_USDA=5.738
NC_035080.1	18452565	.	A	G	.	.	MAF_USDA=5.738
NC_035080.1	18452567	.	G	A	.	.	MAF_USDA=5.738
NC_035080.1	18452592	.	C	A	.	.	MAF_INRAE=18.333;MAF_USDA=8.235
NC_035080.1	18452601	.	A	C	.	.	MAF_INRAE=49.367;MAF_USDA=26.471
NC_035080.1	18452606	.	G	A	.	.	MAF_INRAE=12.658;MAF_USDA=10.588
NC_035080.1	18452642	.	A	T	.	.	MAF_INRAE=5.0;MAF_USDA=2.459
NC_035080.1	18452644	.	A	T	.	.	MAF_INRAE=44.167;MAF_USDA=10.417
NC_035080.1	18452645	.	T	G	.	.	MAF_INRAE=44.167;MAF_USDA=10.417
NC_035080.1	18452648	.	G	T	.	.	MAF_INRAE=44.167;MAF_USDA=10.417
NC_035080.1	18452698	.	C	A	.	.	MAF_INRAE=9.494;MAF_USDA=33.333
NC_035080.1	18452699	.	A	T	.	.	MAF_INRAE=12.658;MAF_USDA=1.639
NC_035080.1	18452779	.	G	A	.	.	MAF_INRAE=36.667;MAF_USDA=19.412
NC_035080.1	18452883	.	T	A	.	.	MAF_USDA=9.016
NC_035080.1	18452949	.	C	T	.	.	MAF_USDA=3.333
NC_035080.1	18453052	.	A	T	.	.	MAF_USDA=1.695
NC_035080.1	18453085	.	G	A	.	.	MAF_USDA=29.167
NC_035080.1	18453092	.	T	G	.	.	MAF_USDA=4.167
NC_035080.1	18453124	.	G	A	.	.	MAF_INRAE=16.456;MAF_USDA=36.066
NC_035080.1	18453207	.	A	T	.	.	MAF_INRAE=10.833;MAF_USDA=6.25
NC_035080.1	18453253	.	C	T	.	.	MAF_INRAE=5.0;MAF_USDA=2.459
NC_035080.1	18453368	.	A	G	.	.	MAF_USDA=3.279
NC_035080.1	18453439	.	C	T	.	.	MAF_INRAE=10.833;MAF_USDA=6.25
NC_035080.1	18453507	.	A	G	.	.	MAF_INRAE=49.367;MAF_USDA=25.882
NC_035080.1	18453538	.	T	A	.	.	MAF_USDA=1.639
NC_035080.1	18453554	.	A	C	.	.	MAF_USDA=1.639
NC_035080.1	18453617	.	G	A	.	.	MAF_USDA=29.167
NC_035080.1	18453664	.	T	C	.	.	MAF_USDA=4.918
NC_035080.1	18453762	.	A	T	.	.	MAF_INRAE=17.5;MAF_USDA=16.471
NC_035080.1	18453928	.	A	G	.	.	MAF_INRAE=16.456;MAF_USDA=35.246
NC_035080.1	18454141	.	C	A	.	.	MAF_USDA=1.639
NC_035080.1	18454183	.	A	G	.	.	MAF_USDA=1.639
NC_035080.1	18454421	.	C	A	.	.	MAF_INRAE=5.0
NC_035080.1	18454434	.	A	G	.	.	MAF_INRAE=1.667;MAF_USDA=2.459
NC_035080.1	18454457	.	A	C	.	.	MAF_INRAE=5.263;MAF_USDA=11.176
NC_035080.1	18454471	.	A	T	.	.	MAF_USDA=1.639
NC_035080.1	18454501	.	A	G	.	.	MAF_INRAE=17.5;MAF_USDA=15.882
NC_035080.1	18454548	.	T	C	.	.	MAF_INRAE=33.544;MAF_USDA=40.0
NC_035080.1	18454565	.	C	T	.	.	MAF_INRAE=14.557
NC_035080.1	18454589	.	C	A	.	.	MAF_USDA=2.459
NC_035080.1	18454600	.	G	T	.	.	MAF_INRAE=5.263;MAF_USDA=7.377
NC_035080.1	18454683	.	T	G	.	.	MAF_INRAE=34.167
NC_035080.1	18454701	.	A	G	.	.	MAF_INRAE=32.278;MAF_USDA=48.235
NC_035080.1	18454709	.	G	C	.	.	MAF_USDA=13.934
NC_035080.1	18454738	.	C	A	.	.	MAF_INRAE=5.263;MAF_USDA=27.083
NC_035080.1	18454789	.	C	T	.	.	MAF_USDA=3.279
NC_035080.1	18454833	.	A	C	.	.	MAF_USDA=4.918
NC_035080.1	18454834	.	G	A	.	.	MAF_USDA=2.459
NC_035080.1	18454858	.	C	T	.	.	MAF_INRAE=5.263;MAF_USDA=27.083
NC_035080.1	18454867	.	G	A	.	.	MAF_INRAE=34.167
NC_035080.1	18454869	.	A	T	.	.	MAF_USDA=27.083
NC_035080.1	18454934	.	G	A	.	.	MAF_INRAE=45.0;MAF_USDA=10.417
NC_035080.1	18454978	.	C	T	.	.	MAF_INRAE=45.0;MAF_USDA=10.417
NC_035080.1	18455074	.	T	A	.	.	MAF_INRAE=5.063
NC_035080.1	18455077	.	T	A	.	.	MAF_INRAE=17.722
NC_035080.1	18455116	.	G	C	.	.	MAF_INRAE=21.053;MAF_USDA=10.417
NC_035080.1	18455122	.	C	T	.	.	MAF_INRAE=5.0;MAF_USDA=4.098
NC_035080.1	18455192	.	A	G	.	.	MAF_INRAE=18.333;MAF_USDA=9.836
NC_035080.1	18455199	.	G	A	.	.	MAF_USDA=1.639
NC_035080.1	18455250	.	C	G	.	.	MAF_INRAE=31.013;MAF_USDA=50.0
NC_035080.1	18455455	.	C	G	.	.	MAF_INRAE=21.053
NC_035080.1	18455577	.	G	T	.	.	MAF_USDA=4.167
NC_035080.1	18455630	.	G	C	.	.	MAF_INRAE=19.167;MAF_USDA=23.529
NC_035080.1	18455709	.	T	C	.	.	MAF_INRAE=5.0
NC_035080.1	18455715	.	A	T	.	.	MAF_USDA=3.279
NC_035080.1	18455932	.	G	A	.	.	MAF_USDA=4.918
NC_035080.1	18455958	.	C	T	.	.	MAF_INRAE=38.333;MAF_USDA=43.529
NC_035080.1	18455974	.	T	C	.	.	MAF_INRAE=27.5;MAF_USDA=25.882
NC_035080.1	18455997	.	G	T	.	.	MAF_USDA=1.639
NC_035080.1	18456051	.	G	T	.	.	MAF_INRAE=34.167;MAF_USDA=4.167
NC_035080.1	18456074	.	C	A	.	.	MAF_USDA=4.167
NC_035080.1	18456079	.	A	T	.	.	MAF_INRAE=32.911;MAF_USDA=38.824
NC_035080.1	18456155	.	G	T	.	.	MAF_INRAE=15.19;MAF_USDA=12.295
NC_035080.1	18456240	.	C	A	.	.	MAF_INRAE=1.667;MAF_USDA=10.588
NC_035080.1	18456327	.	C	T	.	.	MAF_USDA=3.279
NC_035080.1	18456330	.	C	T	.	.	MAF_USDA=1.639
NC_035080.1	18456376	.	C	T	.	.	MAF_INRAE=45.0;MAF_USDA=10.417
NC_035080.1	18456512	.	A	T	.	.	MAF_INRAE=12.025;MAF_USDA=10.0
NC_035080.1	18456522	.	C	T	.	.	MAF_INRAE=27.5;MAF_USDA=39.412
NC_035080.1	18456627	.	C	T	.	.	MAF_INRAE=47.368
NC_035080.1	18456649	.	A	T	.	.	MAF_INRAE=15.19;MAF_USDA=8.235
NC_035080.1	18456779	.	G	A	.	.	MAF_USDA=7.377
NC_035080.1	18456799	.	A	G	.	.	MAF_INRAE=15.19;MAF_USDA=8.824
NC_035080.1	18456804	.	G	A	.	.	MAF_INRAE=9.167;MAF_USDA=12.5
NC_035080.1	18456944	.	A	T	.	.	MAF_USDA=1.639
NC_035080.1	18457091	.	G	A	.	.	MAF_INRAE=40.506;MAF_USDA=40.588
NC_035080.1	18457111	.	C	T	.	.	MAF_INRAE=10.833;MAF_USDA=6.25
NC_035080.1	18457163	.	G	A	.	.	MAF_USDA=2.459
NC_035080.1	18457164	.	G	A	.	.	MAF_USDA=7.377
NC_035080.1	18457172	.	G	A	.	.	MAF_USDA=3.279
NC_035080.1	18457173	.	T	G	.	.	MAF_USDA=3.279
NC_035080.1	18457197	.	C	T	.	.	MAF_USDA=3.279
NC_035080.1	18457267	.	G	A	.	.	MAF_INRAE=12.658
NC_035080.1	18457374	.	A	T	.	.	MAF_INRAE=5.0
NC_035080.1	18457439	.	A	C	.	.	MAF_INRAE=15.19;MAF_USDA=6.557
NC_035080.1	18457539	.	T	G	.	.	MAF_INRAE=34.167
NC_035080.1	18457577	.	T	C	.	.	MAF_INRAE=1.667;MAF_USDA=10.0
NC_035080.1	18457624	.	G	A	.	.	MAF_INRAE=12.658
NC_035080.1	18457892	.	C	G	.	.	MAF_INRAE=10.127;MAF_USDA=12.941
NC_035080.1	18458068	.	A	T	.	.	MAF_USDA=2.083
NC_035080.1	18458076	.	A	C	.	.	MAF_INRAE=26.582;MAF_USDA=37.647
NC_035080.1	18458104	.	G	C	.	.	MAF_USDA=4.118
NC_035080.1	18458132	.	G	C	.	.	MAF_INRAE=1.667
NC_035080.1	18458133	.	G	C	.	.	MAF_INRAE=1.667
NC_035080.1	18458550	.	T	C	.	.	MAF_INRAE=9.167;MAF_USDA=8.824
NC_035080.1	18458560	.	A	G	.	.	MAF_USDA=8.235
NC_035080.1	18458566	.	T	A	.	.	MAF_INRAE=5.263;MAF_USDA=33.333
NC_035080.1	18458567	.	T	A	.	.	MAF_USDA=4.348
NC_035080.1	18458574	.	A	T	.	.	MAF_INRAE=5.263
NC_035080.1	18458578	.	G	T	.	.	MAF_INRAE=13.333;MAF_USDA=12.295
NC_035080.1	18458582	.	T	G	.	.	MAF_INRAE=13.333;MAF_USDA=10.0
NC_035080.1	18458583	.	A	C	.	.	MAF_INRAE=13.333;MAF_USDA=10.0
NC_035080.1	18458615	.	A	G	.	.	MAF_INRAE=34.167;MAF_USDA=16.393
NC_035080.1	18458626	.	G	C	.	.	MAF_USDA=2.083
NC_035080.1	18458675	.	A	G	.	.	MAF_INRAE=15.19;MAF_USDA=10.0
NC_035080.1	18458743	.	A	G	.	.	MAF_USDA=6.557
NC_035080.1	18458749	.	C	A	.	.	MAF_INRAE=9.494;MAF_USDA=10.588
NC_035080.1	18458889	.	C	T	.	.	MAF_INRAE=5.263;MAF_USDA=6.471
NC_035080.1	18458912	.	A	T	.	.	MAF_INRAE=34.167
NC_035080.1	18458983	.	G	T	.	.	MAF_INRAE=12.658
NC_035080.1	18459165	.	A	G	.	.	MAF_INRAE=15.823;MAF_USDA=17.647
NC_035080.1	18459241	.	T	G	.	.	MAF_INRAE=5.0
NC_035080.1	18459265	.	T	C	.	.	MAF_INRAE=15.19;MAF_USDA=6.471
NC_035080.1	18459339	.	G	A	.	.	MAF_USDA=6.557
NC_035080.1	18459363	.	G	A	.	.	MAF_INRAE=5.263
NC_035080.1	18459379	.	A	G	.	.	MAF_INRAE=17.722;MAF_USDA=33.607
NC_035080.1	18459395	.	A	T	.	.	MAF_INRAE=5.263;MAF_USDA=27.083
NC_035080.1	18459416	.	A	C	.	.	MAF_USDA=2.459
NC_035080.1	18459428	.	C	T	.	.	MAF_INRAE=15.19;MAF_USDA=4.118
NC_035080.1	18459509	.	A	G	.	.	MAF_USDA=14.754
NC_035080.1	18459539	.	T	G	.	.	MAF_INRAE=15.19;MAF_USDA=4.706
NC_035080.1	18459649	.	T	C	.	.	MAF_INRAE=29.167;MAF_USDA=25.882
NC_035080.1	18459657	.	A	T	.	.	MAF_USDA=3.279
NC_035080.1	18459665	.	T	G	.	.	MAF_USDA=1.639
NC_035080.1	18459674	.	C	T	.	.	MAF_INRAE=11.667;MAF_USDA=15.882
NC_035080.1	18459683	.	A	T	.	.	MAF_USDA=5.738
NC_035080.1	18459694	.	G	T	.	.	MAF_USDA=14.754
NC_035080.1	18459739	.	G	A	.	.	MAF_INRAE=5.263;MAF_USDA=12.353
NC_035080.1	18459742	.	T	G	.	.	MAF_INRAE=37.342;MAF_USDA=27.059
NC_035080.1	18459744	.	A	T	.	.	MAF_INRAE=5.263;MAF_USDA=9.412
NC_035080.1	18459746	.	T	A	.	.	MAF_INRAE=11.667;MAF_USDA=15.882
NC_035080.1	18459769	.	A	G	.	.	MAF_INRAE=17.722;MAF_USDA=27.059
NC_035080.1	18459828	.	G	T	.	.	MAF_USDA=1.639
NC_035080.1	18459845	.	C	G	.	.	MAF_USDA=1.639
NC_035080.1	18459936	.	A	G	.	.	MAF_INRAE=5.263;MAF_USDA=27.083
NC_035080.1	18460057	.	A	G	.	.	MAF_INRAE=17.722;MAF_USDA=26.471
NC_035080.1	18460087	.	A	G	.	.	MAF_INRAE=17.722;MAF_USDA=18.235
NC_035080.1	18460152	.	A	C	.	.	MAF_INRAE=29.167;MAF_USDA=23.529
NC_035080.1	18460168	.	T	G	.	.	MAF_INRAE=15.19
NC_035080.1	18460170	.	G	A	.	.	MAF_INRAE=13.333;MAF_USDA=2.459
NC_035080.1	18460356	.	T	C	.	.	MAF_INRAE=17.722;MAF_USDA=28.235
NC_035080.1	18460403	.	C	A	.	.	MAF_INRAE=34.167;MAF_USDA=6.557
NC_035080.1	18460497	.	T	A	.	.	MAF_USDA=3.279
NC_035080.1	18460547	.	T	C	.	.	MAF_INRAE=17.5;MAF_USDA=5.738
NC_035080.1	18460548	.	C	T	.	.	MAF_USDA=4.167
NC_035080.1	18460576	.	C	T	.	.	MAF_INRAE=15.789;MAF_USDA=23.529
NC_035080.1	18460623	.	C	T	.	.	MAF_USDA=8.197
NC_035080.1	18460644	.	C	T	.	.	MAF_INRAE=26.667;MAF_USDA=24.706
NC_035080.1	18460658	.	G	A	.	.	MAF_INRAE=5.263;MAF_USDA=9.412
NC_035080.1	18460674	.	C	T	.	.	MAF_INRAE=19.167;MAF_USDA=5.738
NC_035080.1	18460907	.	A	C	.	.	MAF_INRAE=10.127;MAF_USDA=10.0
NC_035080.1	18461078	.	G	A	.	.	MAF_USDA=4.098
NC_035080.1	18461117	.	G	T	.	.	MAF_INRAE=11.667;MAF_USDA=15.294
NC_035080.1	18461134	.	T	C	.	.	MAF_INRAE=17.722;MAF_USDA=15.882
NC_035080.1	18461265	.	C	A	.	.	MAF_USDA=1.639
NC_035080.1	18461477	.	C	G	.	.	MAF_INRAE=10.127;MAF_USDA=10.588
NC_035080.1	18461609	.	C	A	.	.	MAF_INRAE=5.263;MAF_USDA=29.167
NC_035080.1	18461662	.	G	T	.	.	MAF_INRAE=5.263;MAF_USDA=5.882
NC_035080.1	18461663	.	T	C	.	.	MAF_INRAE=6.667;MAF_USDA=29.412
NC_035080.1	18461686	.	A	G	.	.	MAF_INRAE=7.595;MAF_USDA=4.098
NC_035080.1	18461860	.	A	G	.	.	MAF_INRAE=15.823;MAF_USDA=4.118
NC_035080.1	18461862	.	G	A	.	.	MAF_INRAE=17.5;MAF_USDA=4.918
NC_035080.1	18461929	.	A	G	.	.	MAF_INRAE=15.823;MAF_USDA=4.118
NC_035080.1	18461947	.	C	G	.	.	MAF_INRAE=17.089;MAF_USDA=7.647
NC_035080.1	18461972	.	C	T	.	.	MAF_INRAE=17.722;MAF_USDA=29.412
NC_035080.1	18462166	.	T	C	.	.	MAF_USDA=4.098
NC_035080.1	18462170	.	A	G	.	.	MAF_USDA=4.098
NC_035080.1	18462183	.	T	C	.	.	MAF_INRAE=23.418;MAF_USDA=31.765
NC_035080.1	18462200	.	G	T	.	.	MAF_INRAE=5.263;MAF_USDA=27.083
NC_035080.1	18462204	.	C	T	.	.	MAF_INRAE=34.167
NC_035080.1	18462205	.	G	A	.	.	MAF_INRAE=10.127;MAF_USDA=10.588
NC_035080.1	18462457	.	C	A	.	.	MAF_INRAE=15.19;MAF_USDA=12.5
NC_035080.1	18462540	.	T	C	.	.	MAF_USDA=1.639
NC_035080.1	18462551	.	G	T	.	.	MAF_USDA=3.279
NC_035080.1	18462558	.	G	A	.	.	MAF_INRAE=23.418;MAF_USDA=32.353
NC_035080.1	18462727	.	A	C	.	.	MAF_USDA=3.279
NC_035080.1	18462854	.	A	G	.	.	MAF_USDA=2.459
NC_035080.1	18462927	.	C	A	.	.	MAF_USDA=7.377
NC_035080.1	18462987	.	T	G	.	.	MAF_INRAE=17.722;MAF_USDA=17.059
NC_035080.1	18463071	.	A	G	.	.	MAF_USDA=12.5
NC_035080.1	18463268	.	A	G	.	.	MAF_INRAE=9.494;MAF_USDA=10.588
NC_035080.1	18463343	.	A	G	.	.	MAF_USDA=12.295
NC_035080.1	18463345	.	A	C	.	.	MAF_INRAE=38.608;MAF_USDA=40.0
NC_035080.1	18463354	.	T	C	.	.	MAF_USDA=2.083
NC_035080.1	18463393	.	G	A	.	.	MAF_INRAE=42.5;MAF_USDA=39.583
NC_035080.1	18463586	.	C	T	.	.	MAF_USDA=2.459
NC_035080.1	18463636	.	T	A	.	.	MAF_INRAE=10.127;MAF_USDA=13.529
NC_035080.1	18463641	.	A	T	.	.	MAF_INRAE=32.278;MAF_USDA=10.0
NC_035080.1	18463787	.	G	T	.	.	MAF_USDA=6.471
NC_035080.1	18463788	.	G	C	.	.	MAF_USDA=6.471
NC_035080.1	18463801	.	C	A	.	.	MAF_USDA=1.639
NC_035080.1	18463825	.	G	A	.	.	MAF_INRAE=25.316;MAF_USDA=25.882
NC_035080.1	18463885	.	G	T	.	.	MAF_INRAE=16.456;MAF_USDA=20.588
NC_035080.1	18463900	.	T	C	.	.	MAF_USDA=2.459
NC_035080.1	18464018	.	G	A	.	.	MAF_INRAE=17.5;MAF_USDA=4.918
NC_035080.1	18464091	.	A	G	.	.	MAF_INRAE=16.456;MAF_USDA=27.647
NC_035080.1	18464423	.	G	A	.	.	MAF_INRAE=34.167
NC_035080.1	18464432	.	G	T	.	.	MAF_USDA=4.706
NC_035080.1	18464517	.	G	C	.	.	MAF_INRAE=5.263;MAF_USDA=27.083
NC_035080.1	18464724	.	T	A	.	.	MAF_USDA=3.279
NC_035080.1	18464811	.	G	C	.	.	MAF_INRAE=17.089;MAF_USDA=8.235
NC_035080.1	18464867	.	C	T	.	.	MAF_USDA=3.279
NC_035080.1	18464921	.	T	A	.	.	MAF_USDA=3.279
NC_035080.1	18464990	.	G	A	.	.	MAF_USDA=1.639
NC_035080.1	18465101	.	T	C	.	.	MAF_INRAE=16.456;MAF_USDA=20.0
NC_035080.1	18465161	.	C	T	.	.	MAF_USDA=2.459
NC_035080.1	18465235	.	C	G	.	.	MAF_INRAE=16.456;MAF_USDA=21.176
NC_035080.1	18465399	.	C	A	.	.	MAF_INRAE=5.263;MAF_USDA=27.083
NC_035080.1	18465419	.	C	T	.	.	MAF_USDA=4.098
NC_035080.1	18465440	.	A	T	.	.	MAF_INRAE=15.19;MAF_USDA=4.918
NC_035080.1	18465444	.	C	G	.	.	MAF_INRAE=17.5;MAF_USDA=4.918
NC_035080.1	18465483	.	C	T	.	.	MAF_INRAE=17.089;MAF_USDA=8.235
NC_035080.1	18465733	.	C	A	.	.	MAF_USDA=1.639
NC_035080.1	18465900	.	A	G	.	.	MAF_INRAE=15.19;MAF_USDA=5.738
NC_035080.1	18466063	.	C	T	.	.	MAF_USDA=1.639
NC_035080.1	18466216	.	G	A	.	.	MAF_INRAE=9.167
NC_035080.1	18466242	.	T	A	.	.	MAF_USDA=1.639
NC_035080.1	18466392	.	A	G	.	.	MAF_USDA=1.639
NC_035080.1	18466445	.	C	T	.	.	MAF_USDA=3.279
NC_035080.1	18466473	.	T	A	.	.	MAF_USDA=9.016
NC_035080.1	18466648	.	G	A	.	.	MAF_USDA=1.639
NC_035080.1	18466674	.	G	A	.	.	MAF_USDA=1.639
NC_035080.1	18466792	.	T	C	.	.	MAF_INRAE=16.456;MAF_USDA=21.765
NC_035080.1	18466823	.	A	G	.	.	MAF_INRAE=25.949;MAF_USDA=34.706
NC_035080.1	18466964	.	A	C	.	.	MAF_INRAE=16.456;MAF_USDA=21.176
NC_035080.1	18466967	.	C	A	.	.	MAF_USDA=2.459
NC_035080.1	18467002	.	G	A	.	.	MAF_USDA=1.639
NC_035080.1	18467013	.	T	C	.	.	MAF_USDA=1.639
NC_035080.1	18467034	.	C	A	.	.	MAF_INRAE=16.456;MAF_USDA=20.588
NC_035080.1	18467059	.	A	G	.	.	MAF_USDA=12.5
NC_035080.1	18467061	.	G	T	.	.	MAF_USDA=4.098
NC_035080.1	18467068	.	C	A	.	.	MAF_USDA=3.279
NC_035080.1	18467122	.	C	T	.	.	MAF_INRAE=5.263;MAF_USDA=27.083
NC_035080.1	18467300	.	C	A	.	.	MAF_USDA=6.557
NC_035080.1	18467365	.	C	T	.	.	MAF_INRAE=15.823;MAF_USDA=17.059
NC_035080.1	18467471	.	A	G	.	.	MAF_INRAE=15.19;MAF_USDA=22.353
NC_035080.1	18467649	.	C	A	.	.	MAF_INRAE=15.19;MAF_USDA=18.852
NC_035080.1	18467659	.	G	T	.	.	MAF_INRAE=16.456;MAF_USDA=24.118
NC_035080.1	18467675	.	C	T	.	.	MAF_INRAE=16.456;MAF_USDA=19.412
NC_035080.1	18467798	.	C	T	.	.	MAF_INRAE=15.19;MAF_USDA=4.918
NC_035080.1	18467883	.	C	A	.	.	MAF_USDA=3.333
NC_035080.1	18467935	.	A	G	.	.	MAF_USDA=1.639
NC_035080.1	18467936	.	G	A	.	.	MAF_USDA=1.639
NC_035080.1	18468040	.	A	C	.	.	MAF_INRAE=5.263;MAF_USDA=27.083
NC_035080.1	18468192	.	G	A	.	.	MAF_INRAE=15.19
NC_035080.1	18468195	.	C	T	.	.	MAF_INRAE=13.333
NC_035080.1	18468213	.	C	T	.	.	MAF_INRAE=15.19;MAF_USDA=4.918
NC_035080.1	18468320	.	G	A	.	.	MAF_INRAE=10.127;MAF_USDA=10.588
NC_035080.1	18468590	.	T	C	.	.	MAF_USDA=7.377
NC_035080.1	18468595	.	G	A	.	.	MAF_INRAE=11.392;MAF_USDA=22.941
NC_035080.1	18468615	.	A	G	.	.	MAF_USDA=4.098
NC_035080.1	18468668	.	C	T	.	.	MAF_USDA=1.639
NC_035080.1	18468813	.	G	C	.	.	MAF_USDA=3.279
NC_035080.1	18468839	.	C	G	.	.	MAF_USDA=12.5
NC_035080.1	18468983	.	A	G	.	.	MAF_USDA=4.706
NC_035080.1	18469138	.	C	T	.	.	MAF_USDA=3.279
NC_035080.1	18469149	.	G	A	.	.	MAF_USDA=1.639
NC_035080.1	18469202	.	C	A	.	.	MAF_USDA=8.333
NC_035080.1	18469203	.	G	T	.	.	MAF_USDA=8.333
NC_035080.1	18469205	.	A	T	.	.	MAF_USDA=6.25
NC_035080.1	18469212	.	A	G	.	.	MAF_USDA=2.459
NC_035080.1	18469243	.	C	T	.	.	MAF_USDA=2.459
NC_035080.1	18469270	.	T	C	.	.	MAF_USDA=2.459
NC_035080.1	18469299	.	G	T	.	.	MAF_INRAE=15.19;MAF_USDA=9.836
NC_035080.1	18469576	.	C	T	.	.	MAF_USDA=3.279
NC_035080.1	18469613	.	A	C	.	.	MAF_USDA=1.639
NC_035080.1	18469655	.	T	C	.	.	MAF_USDA=4.098
NC_035080.1	18469716	.	T	G	.	.	MAF_INRAE=5.263;MAF_USDA=6.471
NC_035080.1	18469737	.	G	A	.	.	MAF_INRAE=24.167;MAF_USDA=23.77
NC_035080.1	18469831	.	T	A	.	.	MAF_USDA=6.25
NC_035080.1	18469833	.	T	A	.	.	MAF_USDA=6.25
NC_035080.1	18469834	.	C	T	.	.	MAF_USDA=2.941
NC_035080.1	18469855	.	T	C	.	.	MAF_INRAE=10.127;MAF_USDA=11.176
NC_035080.1	18469867	.	G	C	.	.	MAF_INRAE=24.684;MAF_USDA=25.882
NC_035080.1	18469945	.	G	T	.	.	MAF_USDA=1.639
NC_035080.1	18469972	.	G	A	.	.	MAF_USDA=3.279
NC_035080.1	18470010	.	C	A	.	.	MAF_INRAE=25.316;MAF_USDA=23.529
NC_035080.1	18470017	.	C	T	.	.	MAF_INRAE=21.053
NC_035080.1	18470125	.	T	G	.	.	MAF_USDA=12.5
NC_035080.1	18470199	.	A	G	.	.	MAF_INRAE=45.0;MAF_USDA=16.471
NC_035080.1	18470262	.	G	T	.	.	MAF_USDA=2.459
NC_035080.1	18470286	.	A	C	.	.	MAF_USDA=4.918
NC_035080.1	18470292	.	G	A	.	.	MAF_USDA=4.918
NC_035080.1	18470418	.	CAAAAAAAAAG	CAAAAAAAAAT	.	.	MAF_USDA=6.522
NC_035080.1	18470426	.	A	T	.	.	MAF_INRAE=5.263
NC_035080.1	18470428	.	G	T	.	.	MAF_INRAE=11.667
NC_035080.1	18470489	.	C	T	.	.	MAF_USDA=4.098
NC_035080.1	18470524	.	A	T	.	.	MAF_USDA=3.279
NC_035080.1	18470605	.	C	T	.	.	MAF_USDA=4.918
NC_035080.1	18470773	.	G	T	.	.	MAF_INRAE=10.127;MAF_USDA=15.294
NC_035080.1	18470786	.	G	T	.	.	MAF_USDA=3.279
NC_035080.1	18470868	.	G	T	.	.	MAF_USDA=3.279
NC_035080.1	18470887	.	G	T	.	.	MAF_INRAE=15.19
NC_035080.1	18471160	.	G	T	.	.	MAF_USDA=4.918
NC_035080.1	18471252	.	C	G	.	.	MAF_USDA=7.377
NC_035080.1	18471266	.	T	G	.	.	MAF_USDA=3.279
NC_035080.1	18471315	.	T	C	.	.	MAF_USDA=3.279
NC_035080.1	18471358	.	T	C	.	.	MAF_INRAE=5.263;MAF_USDA=8.235
NC_035080.1	18471477	.	G	T	.	.	MAF_USDA=1.639
NC_035080.1	18471488	.	C	A	.	.	MAF_USDA=2.459
NC_035080.1	18471503	.	C	T	.	.	MAF_INRAE=5.263;MAF_USDA=8.235
NC_035080.1	18471519	.	C	A	.	.	MAF_USDA=1.639
NC_035080.1	18471539	.	C	T	.	.	MAF_INRAE=15.19;MAF_USDA=3.279
NC_035080.1	18471557	.	A	T	.	.	MAF_USDA=1.639
NC_035080.1	18471624	.	C	A	.	.	MAF_INRAE=10.127;MAF_USDA=19.048
NC_035080.1	18471812	.	T	C	.	.	MAF_USDA=4.167
NC_035080.1	18471885	.	T	G	.	.	MAF_INRAE=10.127;MAF_USDA=19.412
NC_035080.1	18472174	.	C	G	.	.	MAF_USDA=7.5
NC_035080.1	18472210	.	T	A	.	.	MAF_USDA=1.667
NC_035080.1	18472228	.	G	A	.	.	MAF_INRAE=10.127;MAF_USDA=14.881
NC_035080.1	18472294	.	T	C	.	.	MAF_INRAE=10.127;MAF_USDA=16.667
NC_035080.1	18472445	.	C	T	.	.	MAF_USDA=1.639
NC_035080.1	18472569	.	G	T	.	.	MAF_INRAE=15.833
NC_035080.1	18472625	.	G	T	.	.	MAF_INRAE=10.127;MAF_USDA=17.647
NC_035080.1	18472679	.	T	A	.	.	MAF_USDA=4.098
NC_035080.1	18472701	.	T	G	.	.	MAF_INRAE=10.127;MAF_USDA=17.059
NC_035080.1	18472702	.	A	T	.	.	MAF_INRAE=11.667;MAF_USDA=17.647
NC_035080.1	18472748	.	T	C	.	.	MAF_USDA=1.639
NC_035080.1	18472823	.	C	G	.	.	MAF_INRAE=9.494;MAF_USDA=23.529
NC_035080.1	18472875	.	A	G	.	.	MAF_USDA=3.279
NC_035080.1	18472931	.	T	A	.	.	MAF_INRAE=5.0
NC_035080.1	18472942	.	C	A	.	.	MAF_USDA=4.918
NC_035080.1	18472972	.	C	A	.	.	MAF_INRAE=8.861
NC_035080.1	18473012	.	G	T	.	.	MAF_INRAE=5.0
NC_035080.1	18473044	.	G	C	.	.	MAF_USDA=5.738
NC_035080.1	18473080	.	C	T	.	.	MAF_USDA=1.639
NC_035080.1	18473105	.	G	A	.	.	MAF_USDA=1.639
NC_035080.1	18473138	.	T	A	.	.	MAF_INRAE=10.127;MAF_USDA=10.588
NC_035080.1	18473216	.	A	C	.	.	MAF_INRAE=10.127;MAF_USDA=10.588
NC_035080.1	18473264	.	C	A	.	.	MAF_INRAE=5.263;MAF_USDA=27.083
NC_035080.1	18473272	.	G	C	.	.	MAF_INRAE=5.263;MAF_USDA=8.235
NC_035080.1	18473310	.	A	C	.	.	MAF_USDA=1.639
NC_035080.1	18473315	.	T	G	.	.	MAF_INRAE=9.494;MAF_USDA=27.059
NC_035080.1	18473366	.	A	T	.	.	MAF_USDA=1.639
NC_035080.1	18473395	.	T	A	.	.	MAF_USDA=3.279
NC_035080.1	18473399	.	A	T	.	.	MAF_USDA=2.459
NC_035080.1	18473492	.	G	C	.	.	MAF_USDA=13.115
NC_035080.1	18473545	.	T	A	.	.	MAF_USDA=1.639
NC_035080.1	18473586	.	T	C	.	.	MAF_INRAE=9.494;MAF_USDA=26.471
NC_035080.1	18473709	.	A	T	.	.	MAF_INRAE=16.667;MAF_USDA=7.627
NC_035080.1	18473728	.	C	G	.	.	MAF_USDA=2.083
NC_035080.1	18473742	.	T	A	.	.	MAF_USDA=4.098
NC_035080.1	18473747	.	A	T	.	.	MAF_INRAE=48.734;MAF_USDA=37.705
NC_035080.1	18473748	.	A	G	.	.	MAF_INRAE=10.127;MAF_USDA=10.656
NC_035080.1	18473751	.	T	G	.	.	MAF_INRAE=11.667;MAF_USDA=10.656
NC_035080.1	18473759	.	A	T	.	.	MAF_INRAE=10.127;MAF_USDA=10.656
NC_035080.1	18473918	.	G	A	.	.	MAF_USDA=1.639
NC_035080.1	18473999	.	G	T	.	.	MAF_USDA=4.167
NC_035080.1	18474031	.	G	T	.	.	MAF_INRAE=14.557
NC_035080.1	18474046	.	T	A	.	.	MAF_INRAE=10.127;MAF_USDA=14.706
NC_035080.1	18474087	.	T	C	.	.	MAF_USDA=1.639
NC_035080.1	18474104	.	T	C	.	.	MAF_USDA=2.083
NC_035080.1	18474177	.	T	A	.	.	MAF_USDA=4.918
NC_035080.1	18474232	.	T	C	.	.	MAF_INRAE=10.127;MAF_USDA=10.0
NC_035080.1	18474258	.	G	T	.	.	MAF_INRAE=34.167
NC_035080.1	18474320	.	G	A	.	.	MAF_USDA=3.529
NC_035080.1	18474357	.	G	A	.	.	MAF_USDA=4.706
NC_035080.1	18474481	.	C	T	.	.	MAF_USDA=5.882
NC_035080.1	18474505	.	T	A	.	.	MAF_INRAE=17.089;MAF_USDA=7.647
NC_035080.1	18474567	.	A	G	.	.	MAF_USDA=1.639
NC_035080.1	18474655	.	C	T	.	.	MAF_INRAE=15.789;MAF_USDA=1.639
NC_035080.1	18474733	.	T	G	.	.	MAF_INRAE=10.127;MAF_USDA=25.294
NC_035080.1	18474735	.	T	A	.	.	MAF_USDA=10.656
NC_035080.1	18474825	.	T	C	.	.	MAF_USDA=4.118
NC_035080.1	18474829	.	A	G	.	.	MAF_INRAE=10.127;MAF_USDA=24.118
NC_035080.1	18474934	.	G	T	.	.	MAF_USDA=9.016
NC_035080.1	18474978	.	T	G	.	.	MAF_USDA=3.279
NC_035080.1	18474994	.	C	T	.	.	MAF_INRAE=5.0
NC_035080.1	18475005	.	C	T	.	.	MAF_USDA=8.197
NC_035080.1	18475014	.	G	T	.	.	MAF_USDA=9.836
NC_035080.1	18475027	.	T	C	.	.	MAF_USDA=1.639
NC_035080.1	18475057	.	T	G	.	.	MAF_USDA=4.098
NC_035080.1	18475169	.	G	A	.	.	MAF_INRAE=10.127;MAF_USDA=15.294
NC_035080.1	18475190	.	G	A	.	.	MAF_INRAE=10.127;MAF_USDA=16.471
NC_035080.1	18475316	.	G	A	.	.	MAF_INRAE=10.833;MAF_USDA=7.647
NC_035080.1	18475326	.	T	G	.	.	MAF_INRAE=5.263;MAF_USDA=27.083
NC_035080.1	18475394	.	G	C	.	.	MAF_USDA=4.098
NC_035080.1	18475432	.	T	G	.	.	MAF_USDA=4.918
NC_035080.1	18475444	.	T	A	.	.	MAF_USDA=11.475
NC_035080.1	18475499	.	T	C	.	.	MAF_USDA=4.167
NC_035080.1	18475550	.	T	C	.	.	MAF_USDA=9.016
NC_035080.1	18475552	.	A	T	.	.	MAF_USDA=4.098
NC_035080.1	18475570	.	C	T	.	.	MAF_USDA=9.016
NC_035080.1	18475599	.	A	C	.	.	MAF_INRAE=24.684;MAF_USDA=10.0
NC_035080.1	18475602	.	G	T	.	.	MAF_INRAE=10.833;MAF_USDA=10.0
NC_035080.1	18475607	.	T	G	.	.	MAF_INRAE=24.684;MAF_USDA=10.0
NC_035080.1	18475613	.	T	C	.	.	MAF_INRAE=24.684;MAF_USDA=10.0
NC_035080.1	18475615	.	C	T	.	.	MAF_INRAE=10.833;MAF_USDA=10.0
NC_035080.1	18475822	.	T	C	.	.	MAF_USDA=3.279
NC_035080.1	18475845	.	A	C	.	.	MAF_USDA=10.656
NC_035080.1	18475857	.	G	T	.	.	MAF_USDA=1.639
NC_035080.1	18475882	.	G	T	.	.	MAF_INRAE=10.759;MAF_USDA=15.882
NC_035080.1	18476126	.	A	G	.	.	MAF_USDA=4.167
NC_035080.1	18476127	.	T	C	.	.	MAF_USDA=4.098
NC_035080.1	18476155	.	A	G	.	.	MAF_USDA=1.639
NC_035080.1	18476183	.	T	A	.	.	MAF_USDA=4.167
NC_035080.1	18476191	.	A	G	.	.	MAF_INRAE=10.127;MAF_USDA=25.294
NC_035080.1	18478782	.	G	A	.	.	MAF_USDA=14.583
NC_035080.1	18478980	.	C	T	.	.	MAF_USDA=3.279
NC_035080.1	18479001	.	T	C	.	.	MAF_USDA=4.918
NC_035080.1	18479097	.	C	A	.	.	MAF_USDA=1.639
NC_035080.1	18479119	.	A	C	.	.	MAF_USDA=2.459
NC_035080.1	18479208	.	A	C	.	.	MAF_USDA=4.098
NC_035080.1	18479215	.	A	T	.	.	MAF_USDA=1.639
NC_035080.1	18479239	.	C	T	.	.	MAF_INRAE=19.167;MAF_USDA=31.967
NC_035080.1	18479256	.	G	C	.	.	MAF_USDA=9.016
NC_035080.1	18479352	.	A	T	.	.	MAF_INRAE=24.051
NC_035080.1	18479390	.	A	G	.	.	MAF_INRAE=24.684;MAF_USDA=14.706
NC_035080.1	18479409	.	T	A	.	.	MAF_USDA=35.417
NC_035080.1	18479419	.	T	A	.	.	MAF_INRAE=15.19
NC_035080.1	18479476	.	A	G	.	.	MAF_USDA=4.098
NC_035080.1	18479490	.	C	A	.	.	MAF_USDA=3.279
NC_035080.1	18479498	.	T	C	.	.	MAF_INRAE=18.333;MAF_USDA=22.951
NC_035080.1	18479774	.	T	C	.	.	MAF_INRAE=24.684
NC_035080.1	18479815	.	C	T	.	.	MAF_INRAE=24.684;MAF_USDA=15.882
NC_035080.1	18479891	.	T	A	.	.	MAF_USDA=1.639
NC_035080.1	18479924	.	G	T	.	.	MAF_INRAE=45.0;MAF_USDA=11.176
NC_035080.1	18480028	.	C	A	.	.	MAF_USDA=4.098
NC_035080.1	18480084	.	C	G	.	.	MAF_USDA=4.098
NC_035080.1	18480115	.	A	G	.	.	MAF_INRAE=49.367;MAF_USDA=36.471
NC_035080.1	18480233	.	C	T	.	.	MAF_INRAE=24.684;MAF_USDA=13.529
NC_035080.1	18480238	.	A	C	.	.	MAF_USDA=3.279
NC_035080.1	18480260	.	G	A	.	.	MAF_USDA=3.279
NC_035080.1	18480297	.	C	A	.	.	MAF_USDA=9.016
NC_035080.1	18480330	.	G	A	.	.	MAF_INRAE=3.333;MAF_USDA=4.118
NC_035080.1	18480370	.	T	A,C	.	.	MAF_INRAE=31.579
NC_035080.1	18480373	.	C	A	.	.	MAF_USDA=3.279
NC_035080.1	18480378	.	G	T	.	.	MAF_USDA=1.639
NC_035080.1	18480389	.	A	G	.	.	MAF_INRAE=36.076;MAF_USDA=10.588
NC_035080.1	18480514	.	T	A	.	.	MAF_INRAE=24.684;MAF_USDA=18.235
NC_035080.1	18480601	.	A	G	.	.	MAF_INRAE=15.19;MAF_USDA=28.824
NC_035080.1	18480606	.	T	A	.	.	MAF_INRAE=10.833;MAF_USDA=6.25
NC_035080.1	18480677	.	T	G	.	.	MAF_USDA=4.098
NC_035080.1	18480744	.	A	G	.	.	MAF_USDA=4.918
NC_035080.1	18480797	.	T	A	.	.	MAF_INRAE=11.667;MAF_USDA=15.882
NC_035080.1	18480817	.	A	C	.	.	MAF_INRAE=35.443;MAF_USDA=10.588
NC_035080.1	18481053	.	A	T	.	.	MAF_USDA=4.098
NC_035080.1	18481090	.	A	T	.	.	MAF_INRAE=11.667;MAF_USDA=14.706
NC_035080.1	18481124	.	T	A	.	.	MAF_USDA=2.542
NC_035080.1	18481160	.	C	T	.	.	MAF_INRAE=31.579;MAF_USDA=18.235
NC_035080.1	18481203	.	G	A	.	.	MAF_USDA=4.098
NC_035080.1	18481279	.	G	T	.	.	MAF_USDA=4.098
NC_035080.1	18481327	.	A	G	.	.	MAF_INRAE=5.0
NC_035080.1	18481507	.	A	C	.	.	MAF_USDA=10.588
NC_035080.1	18481526	.	A	G	.	.	MAF_USDA=3.279
NC_035080.1	18481571	.	G	T	.	.	MAF_USDA=8.333
NC_035080.1	18481609	.	T	G	.	.	MAF_USDA=1.639
NC_035080.1	18481764	.	C	T	.	.	MAF_USDA=1.639
NC_035080.1	18481824	.	G	A	.	.	MAF_INRAE=24.051;MAF_USDA=19.412
NC_035080.1	18481875	.	C	A	.	.	MAF_USDA=10.417
NC_035080.1	18481884	.	G	A	.	.	MAF_INRAE=11.667;MAF_USDA=15.294
NC_035080.1	18481938	.	G	A	.	.	MAF_USDA=3.279
NC_035080.1	18481939	.	G	A	.	.	MAF_USDA=5.738
NC_035080.1	18481942	.	C	G	.	.	MAF_INRAE=17.089;MAF_USDA=10.417
NC_035080.1	18481958	.	G	T	.	.	MAF_USDA=5.738
NC_035080.1	18481963	.	G	T	.	.	MAF_INRAE=5.263;MAF_USDA=27.083
NC_035080.1	18481982	.	C	T	.	.	MAF_USDA=2.459
NC_035080.1	18482078	.	C	A	.	.	MAF_USDA=1.639
NC_035080.1	18482118	.	G	A	.	.	MAF_USDA=4.098
NC_035080.1	18482136	.	A	G	.	.	MAF_INRAE=24.684;MAF_USDA=15.882
NC_035080.1	18482156	.	A	G	.	.	MAF_USDA=4.098
NC_035080.1	18482217	.	A	G	.	.	MAF_INRAE=15.823;MAF_USDA=24.118
NC_035080.1	18482317	.	G	T	.	.	MAF_USDA=2.5
NC_035080.1	18482593	.	C	A	.	.	MAF_USDA=3.39
NC_035080.1	18482621	.	C	A	.	.	MAF_USDA=9.756
NC_035080.1	18482634	.	A	T	.	.	MAF_USDA=4.31
NC_035080.1	18482652	.	A	C	.	.	MAF_USDA=39.634
NC_035080.1	18482663	.	T	C	.	.	MAF_USDA=21.739
NC_035080.1	18482840	.	C	T	.	.	MAF_INRAE=15.823;MAF_USDA=13.253
NC_035080.1	18482849	.	C	T	.	.	MAF_USDA=1.695
NC_035080.1	18482880	.	T	G	.	.	MAF_INRAE=49.167;MAF_USDA=37.5
NC_035080.1	18482930	.	C	T	.	.	MAF_USDA=1.639
NC_035080.1	18482954	.	C	A	.	.	MAF_INRAE=1.667;MAF_USDA=4.098
NC_035080.1	18482965	.	C	T	.	.	MAF_INRAE=16.456;MAF_USDA=25.882
NC_035080.1	18482966	.	G	A	.	.	MAF_INRAE=1.667;MAF_USDA=4.098
NC_035080.1	18483066	.	C	T	.	.	MAF_USDA=2.459
NC_035080.1	18483099	.	C	T	.	.	MAF_INRAE=4.43;MAF_USDA=7.059
NC_035080.1	18483107	.	C	A	.	.	MAF_USDA=3.279
NC_035080.1	18483354	.	G	A	.	.	MAF_USDA=8.197
NC_035080.1	18483430	.	C	T	.	.	MAF_INRAE=14.557
NC_035080.1	18483450	.	C	T	.	.	MAF_USDA=1.639
NC_035080.1	18483465	.	A	T	.	.	MAF_USDA=1.639
NC_035080.1	18483467	.	T	A	.	.	MAF_USDA=4.098
NC_035080.1	18483544	.	A	G	.	.	MAF_USDA=4.918
NC_035080.1	18483545	.	G	T	.	.	MAF_INRAE=24.684;MAF_USDA=16.393
NC_035080.1	18483554	.	T	C	.	.	MAF_USDA=1.639
NC_035080.1	18483597	.	C	T	.	.	MAF_INRAE=5.263;MAF_USDA=5.294
NC_035080.1	18483616	.	A	G,T	.	.	MAF_INRAE=33.333;MAF_USDA=4.918
NC_035080.1	18483700	.	C	T	.	.	MAF_INRAE=34.167
NC_035080.1	18483733	.	G	A	.	.	MAF_USDA=5.738
NC_035080.1	18483780	.	A	T	.	.	MAF_USDA=1.639
NC_035080.1	18483782	.	T	C	.	.	MAF_INRAE=39.873;MAF_USDA=38.824
NC_035080.1	18483803	.	A	G	.	.	MAF_INRAE=15.833;MAF_USDA=1.639
NC_035080.1	18483856	.	A	C	.	.	MAF_USDA=3.279
NC_035080.1	18483926	.	G	T	.	.	MAF_USDA=2.083
NC_035080.1	18483937	.	A	G	.	.	MAF_USDA=1.639
NC_035080.1	18483959	.	C	T	.	.	MAF_USDA=2.459
NC_035080.1	18483970	.	T	A	.	.	MAF_USDA=1.639
NC_035080.1	18484008	.	T	C	.	.	MAF_INRAE=39.873;MAF_USDA=38.824
NC_035080.1	18484037	.	T	A	.	.	MAF_INRAE=24.684;MAF_USDA=10.588
NC_035080.1	18484050	.	A	C	.	.	MAF_INRAE=24.684;MAF_USDA=18.824
NC_035080.1	18484051	.	A	C	.	.	MAF_USDA=5.738
NC_035080.1	18484192	.	G	T	.	.	MAF_INRAE=18.333;MAF_USDA=6.557
NC_035080.1	18484209	.	C	A	.	.	MAF_INRAE=39.873;MAF_USDA=38.235
NC_035080.1	18484210	.	C	G	.	.	MAF_INRAE=44.167;MAF_USDA=38.235
NC_035080.1	18484219	.	C	G	.	.	MAF_USDA=3.279
NC_035080.1	18484267	.	T	G	.	.	MAF_INRAE=35.443;MAF_USDA=10.588
NC_035080.1	18484269	.	C	A	.	.	MAF_USDA=2.459
NC_035080.1	18484279	.	A	G	.	.	MAF_USDA=1.639
NC_035080.1	18484299	.	G	C	.	.	MAF_INRAE=7.595;MAF_USDA=4.098
NC_035080.1	18484420	.	C	T	.	.	MAF_INRAE=33.333;MAF_USDA=4.167
NC_035080.1	18484481	.	A	C	.	.	MAF_INRAE=24.684;MAF_USDA=25.882
NC_035080.1	18484685	.	A	G	.	.	MAF_USDA=3.279
NC_035080.1	18484703	.	T	C	.	.	MAF_USDA=1.639
NC_035080.1	18484716	.	T	G	.	.	MAF_INRAE=24.684;MAF_USDA=26.471
NC_035080.1	18484718	.	C	T	.	.	MAF_INRAE=10.833;MAF_USDA=25.882
NC_035080.1	18484755	.	G	A	.	.	MAF_INRAE=34.81;MAF_USDA=11.176
NC_035080.1	18484816	.	A	G	.	.	MAF_USDA=1.639
NC_035080.1	18484888	.	G	T	.	.	MAF_INRAE=23.418;MAF_USDA=37.059
NC_035080.1	18484905	.	A	T	.	.	MAF_INRAE=24.684;MAF_USDA=25.294
NC_035080.1	18484916	.	T	A	.	.	MAF_INRAE=10.833;MAF_USDA=10.417
NC_035080.1	18484932	.	C	A	.	.	MAF_USDA=6.25
NC_035080.1	18484933	.	G	T	.	.	MAF_USDA=6.25
NC_035080.1	18484944	.	A	G	.	.	MAF_USDA=1.639
NC_035080.1	18485027	.	G	C	.	.	MAF_USDA=3.279
NC_035080.1	18485043	.	G	A	.	.	MAF_INRAE=24.684;MAF_USDA=27.059
NC_035080.1	18485055	.	A	G	.	.	MAF_INRAE=24.684;MAF_USDA=27.647
NC_035080.1	18485162	.	G	A	.	.	MAF_INRAE=39.873;MAF_USDA=38.235
NC_035080.1	18485168	.	T	A	.	.	MAF_USDA=2.459
NC_035080.1	18485187	.	G	T	.	.	MAF_INRAE=39.873;MAF_USDA=38.824
NC_035080.1	18485233	.	G	A	.	.	MAF_INRAE=15.19;MAF_USDA=11.176
NC_035080.1	18485271	.	T	A	.	.	MAF_INRAE=24.684;MAF_USDA=27.059
NC_035080.1	18485351	.	T	A	.	.	MAF_USDA=1.639
NC_035080.1	18485395	.	C	A	.	.	MAF_USDA=1.639
NC_035080.1	18485543	.	T	C	.	.	MAF_INRAE=24.684;MAF_USDA=25.882
NC_035080.1	18485549	.	G	T	.	.	MAF_INRAE=24.684;MAF_USDA=27.059
NC_035080.1	18485551	.	G	T	.	.	MAF_INRAE=10.833;MAF_USDA=26.471
NC_035080.1	18485622	.	C	A	.	.	MAF_INRAE=17.089;MAF_USDA=7.647
NC_035080.1	18485639	.	G	T	.	.	MAF_INRAE=24.684;MAF_USDA=25.882
NC_035080.1	18485859	.	C	A	.	.	MAF_INRAE=24.051;MAF_USDA=32.941
NC_035080.1	18485860	.	C	A	.	.	MAF_INRAE=25.0;MAF_USDA=32.941
NC_035080.1	18485874	.	C	T	.	.	MAF_USDA=8.197
NC_035080.1	18485939	.	C	A	.	.	MAF_USDA=1.639
NC_035080.1	18485945	.	T	C	.	.	MAF_USDA=4.918
NC_035080.1	18486047	.	C	G	.	.	MAF_USDA=3.279
NC_035080.1	18486088	.	G	A	.	.	MAF_USDA=4.918
NC_035080.1	18486184	.	T	A	.	.	MAF_USDA=1.639
NC_035080.1	18486217	.	A	C	.	.	MAF_INRAE=24.684;MAF_USDA=27.976
NC_035080.1	18486238	.	T	C	.	.	MAF_INRAE=24.684;MAF_USDA=27.976
NC_035080.1	18486245	.	A	G	.	.	MAF_INRAE=24.684;MAF_USDA=27.976
NC_035080.1	18486403	.	G	A	.	.	MAF_USDA=2.5
NC_035080.1	18486410	.	G	A	.	.	MAF_USDA=1.667
NC_035080.1	18486504	.	G	A	.	.	MAF_USDA=1.639
NC_035080.1	18486565	.	G	A	.	.	MAF_USDA=3.279
NC_035080.1	18486584	.	A	T	.	.	MAF_USDA=27.083
NC_035080.1	18486588	.	T	A	.	.	MAF_USDA=31.25
NC_035080.1	18486708	.	C	T	.	.	MAF_USDA=2.459
NC_035080.1	18486728	.	C	T	.	.	MAF_INRAE=11.667;MAF_USDA=7.647
NC_035080.1	18486745	.	A	G	.	.	MAF_INRAE=15.823;MAF_USDA=24.706
NC_035080.1	18486769	.	G	A	.	.	MAF_USDA=3.279
NC_035080.1	18486802	.	G	A	.	.	MAF_INRAE=15.823;MAF_USDA=24.118
NC_035080.1	18486840	.	G	T	.	.	MAF_INRAE=24.684;MAF_USDA=35.882
NC_035080.1	18486846	.	A	G	.	.	MAF_USDA=6.557
NC_035080.1	18486851	.	C	A	.	.	MAF_INRAE=40.506;MAF_USDA=37.647
NC_035080.1	18486879	.	T	G	.	.	MAF_INRAE=40.506;MAF_USDA=38.824
NC_035080.1	18486971	.	T	C	.	.	MAF_INRAE=24.684;MAF_USDA=28.824
NC_035080.1	18486974	.	C	T	.	.	MAF_USDA=1.639
NC_035080.1	18487053	.	C	A	.	.	MAF_USDA=12.5
NC_035080.1	18487137	.	A	G	.	.	MAF_INRAE=16.456;MAF_USDA=24.118
NC_035080.1	18487148	.	G	A	.	.	MAF_USDA=1.639
NC_035080.1	18487248	.	G	A	.	.	MAF_USDA=1.639
NC_035080.1	18487252	.	G	A	.	.	MAF_USDA=1.639
NC_035080.1	18487281	.	G	A	.	.	MAF_USDA=1.639
NC_035080.1	18487285	.	A	T	.	.	MAF_USDA=2.459
NC_035080.1	18487422	.	G	A	.	.	MAF_INRAE=1.667
NC_035080.1	18487588	.	A	C	.	.	MAF_USDA=4.918
NC_035080.1	18487605	.	C	T	.	.	MAF_INRAE=34.81;MAF_USDA=10.588
NC_035080.1	18487613	.	T	A	.	.	MAF_USDA=4.706
NC_035080.1	18487614	.	G	T	.	.	MAF_USDA=4.706
NC_035080.1	18487632	.	C	A	.	.	MAF_INRAE=24.684;MAF_USDA=28.235
NC_035080.1	18487696	.	T	G	.	.	MAF_INRAE=24.051;MAF_USDA=36.471
NC_035080.1	18487744	.	A	C	.	.	MAF_INRAE=24.684;MAF_USDA=28.235
NC_035080.1	18487821	.	A	T	.	.	MAF_USDA=1.639
NC_035080.1	18487835	.	T	A	.	.	MAF_INRAE=26.316;MAF_USDA=40.588
NC_035080.1	18487903	.	A	G	.	.	MAF_INRAE=50.0;MAF_USDA=38.095
NC_035080.1	18488299	.	A	G	.	.	MAF_INRAE=35.443;MAF_USDA=10.588
NC_035080.1	18488308	.	A	C	.	.	MAF_USDA=4.098
NC_035080.1	18488464	.	C	T	.	.	MAF_INRAE=24.684;MAF_USDA=19.277
NC_035080.1	18488465	.	G	A	.	.	MAF_USDA=5.833
NC_035080.1	18488467	.	C	A	.	.	MAF_USDA=1.695
NC_035080.1	18488538	.	A	T	.	.	MAF_INRAE=44.167;MAF_USDA=33.333
NC_035080.1	18488621	.	T	C	.	.	MAF_INRAE=15.823;MAF_USDA=25.882
NC_035080.1	18488634	.	G	T	.	.	MAF_INRAE=35.443;MAF_USDA=11.176
NC_035080.1	18488653	.	C	A	.	.	MAF_USDA=1.639
NC_035080.1	18488672	.	A	G	.	.	MAF_USDA=10.656
NC_035080.1	18488729	.	A	T	.	.	MAF_USDA=4.918
NC_035080.1	18488732	.	G	A	.	.	MAF_USDA=1.639
NC_035080.1	18488800	.	G	T	.	.	MAF_USDA=1.639
NC_035080.1	18488862	.	A	C	.	.	MAF_INRAE=15.823;MAF_USDA=27.083
NC_035080.1	18488998	.	G	A	.	.	MAF_INRAE=15.823;MAF_USDA=24.706
NC_035080.1	18490198	.	C	T	.	.	MAF_USDA=2.459
NC_035080.1	18490347	.	C	A	.	.	MAF_USDA=4.918
NC_035080.1	18490386	.	C	T	.	.	MAF_INRAE=35.443;MAF_USDA=10.588
NC_035080.1	18490560	.	G	A	.	.	MAF_INRAE=15.833;MAF_USDA=1.639
NC_035080.1	18490621	.	C	A	.	.	MAF_INRAE=15.823;MAF_USDA=24.405
NC_035080.1	18490634	.	A	G	.	.	MAF_INRAE=16.456;MAF_USDA=22.941
NC_035080.1	18490636	.	T	A	.	.	MAF_INRAE=10.833;MAF_USDA=26.471
NC_035080.1	18490748	.	G	T	.	.	MAF_USDA=10.417
NC_035080.1	18490780	.	G	T	.	.	MAF_USDA=2.083
NC_035080.1	18490895	.	G	A	.	.	MAF_INRAE=39.873;MAF_USDA=36.471
NC_035080.1	18490901	.	C	A	.	.	MAF_INRAE=24.684;MAF_USDA=21.176
NC_035080.1	18490936	.	G	C	.	.	MAF_USDA=7.647
NC_035080.1	18490938	.	T	A	.	.	MAF_INRAE=5.263;MAF_USDA=17.059
NC_035080.1	18490940	.	A	T	.	.	MAF_USDA=7.647
NC_035080.1	18490941	.	T	C	.	.	MAF_USDA=7.647
NC_035080.1	18490942	.	T	A	.	.	MAF_INRAE=11.667;MAF_USDA=7.647
NC_035080.1	18490945	.	T	A	.	.	MAF_INRAE=11.667;MAF_USDA=7.647
NC_035080.1	18491034	.	A	G	.	.	MAF_INRAE=35.443;MAF_USDA=9.412
NC_035080.1	18491048	.	T	C	.	.	MAF_USDA=2.459
NC_035080.1	18491111	.	C	A	.	.	MAF_USDA=3.279
NC_035080.1	18491189	.	C	A	.	.	MAF_INRAE=24.167;MAF_USDA=10.417
NC_035080.1	18491191	.	T	G	.	.	MAF_INRAE=24.167;MAF_USDA=10.417
NC_035080.1	18491200	.	G	A	.	.	MAF_USDA=2.459
NC_035080.1	18491207	.	C	T	.	.	MAF_USDA=1.639
NC_035080.1	18491310	.	T	C	.	.	MAF_INRAE=37.342;MAF_USDA=15.294
NC_035080.1	18491341	.	A	G	.	.	MAF_USDA=1.639
NC_035080.1	18491419	.	C	A	.	.	MAF_INRAE=5.0
NC_035080.1	18491479	.	G	A	.	.	MAF_USDA=2.459
NC_035080.1	18491492	.	T	A	.	.	MAF_INRAE=35.443;MAF_USDA=15.294
NC_035080.1	18491547	.	T	C	.	.	MAF_INRAE=10.127;MAF_USDA=35.294
NC_035080.1	18491681	.	A	G	.	.	MAF_INRAE=25.949;MAF_USDA=37.647
NC_035080.1	18491747	.	C	T	.	.	MAF_INRAE=34.167
NC_035080.1	18491751	.	G	A	.	.	MAF_INRAE=9.494;MAF_USDA=9.412
NC_035080.1	18491763	.	T	G	.	.	MAF_INRAE=15.823;MAF_USDA=25.882
NC_035080.1	18491781	.	G	A	.	.	MAF_USDA=7.377
NC_035080.1	18491873	.	C	A	.	.	MAF_INRAE=39.241;MAF_USDA=35.246
NC_035080.1	18491876	.	A	T	.	.	MAF_USDA=4.918
NC_035080.1	18491877	.	T	A	.	.	MAF_USDA=9.836
NC_035080.1	18491881	.	T	A	.	.	MAF_USDA=6.557
NC_035080.1	18491923	.	G	A	.	.	MAF_INRAE=38.608
NC_035080.1	18491926	.	C	T	.	.	MAF_INRAE=24.167;MAF_USDA=24.39
NC_035080.1	18491950	.	C	T	.	.	MAF_INRAE=38.608;MAF_USDA=12.353
NC_035080.1	18491971	.	C	A	.	.	MAF_INRAE=24.684;MAF_USDA=14.118
NC_035080.1	18491990	.	G	T	.	.	MAF_INRAE=38.608;MAF_USDA=27.647
NC_035080.1	18492099	.	T	G	.	.	MAF_USDA=1.639
NC_035080.1	18492154	.	C	T	.	.	MAF_INRAE=36.709;MAF_USDA=38.235
NC_035080.1	18492161	.	A	C	.	.	MAF_USDA=1.639
NC_035080.1	18492181	.	C	T	.	.	MAF_USDA=2.459
NC_035080.1	18492214	.	C	A	.	.	MAF_INRAE=49.367;MAF_USDA=10.588
NC_035080.1	18492413	.	G	T	.	.	MAF_INRAE=34.167;MAF_USDA=1.765
NC_035080.1	18492441	.	T	A	.	.	MAF_INRAE=15.833
NC_035080.1	18492442	.	T	A	.	.	MAF_INRAE=10.833
NC_035080.1	18492608	.	T	A	.	.	MAF_INRAE=35.443;MAF_USDA=12.941
NC_035080.1	18492670	.	T	C	.	.	MAF_INRAE=47.468
NC_035080.1	18492671	.	A	C	.	.	MAF_INRAE=35.443
NC_035080.1	18492672	.	T	A	.	.	MAF_INRAE=45.0
NC_035080.1	18492881	.	G	T	.	.	MAF_INRAE=11.667;MAF_USDA=7.647
NC_035080.1	18493012	.	G	T	.	.	MAF_USDA=1.639
NC_035080.1	18493138	.	T	A	.	.	MAF_INRAE=15.789
NC_035080.1	18493273	.	C	T	.	.	MAF_USDA=2.459
NC_035080.1	18493284	.	C	T	.	.	MAF_USDA=3.279
NC_035080.1	18493286	.	C	T	.	.	MAF_INRAE=16.456;MAF_USDA=1.639
NC_035080.1	18493384	.	G	A	.	.	MAF_USDA=11.475
NC_035080.1	18493392	.	C	T	.	.	MAF_USDA=6.557
NC_035080.1	18493597	.	T	C	.	.	MAF_INRAE=18.333;MAF_USDA=8.235
NC_035080.1	18493598	.	A	G	.	.	MAF_USDA=1.639
NC_035080.1	18493646	.	C	A	.	.	MAF_INRAE=10.526;MAF_USDA=37.059
NC_035080.1	18493735	.	A	C	.	.	MAF_INRAE=10.759;MAF_USDA=21.765
NC_035080.1	18493755	.	T	C	.	.	MAF_INRAE=10.127;MAF_USDA=16.471
NC_035080.1	18493781	.	A	G	.	.	MAF_INRAE=34.167
NC_035080.1	18493795	.	A	G	.	.	MAF_USDA=13.529
NC_035080.1	18493810	.	A	C	.	.	MAF_INRAE=27.848;MAF_USDA=22.353
NC_035080.1	18493833	.	A	C	.	.	MAF_INRAE=27.215;MAF_USDA=33.529
NC_035080.1	18493842	.	G	A	.	.	MAF_INRAE=5.0
NC_035080.1	18493849	.	G	A	.	.	MAF_USDA=1.639
NC_035080.1	18493962	.	T	G	.	.	MAF_INRAE=39.241;MAF_USDA=19.412
NC_035080.1	18493989	.	C	A	.	.	MAF_INRAE=29.167;MAF_USDA=17.647
NC_035080.1	18494031	.	A	G	.	.	MAF_USDA=2.083
NC_035080.1	18494164	.	T	C	.	.	MAF_USDA=4.918
NC_035080.1	18494325	.	C	T	.	.	MAF_USDA=3.279
NC_035080.1	18494396	.	A	G	.	.	MAF_INRAE=17.089;MAF_USDA=25.882
NC_035080.1	18494485	.	T	A	.	.	MAF_USDA=9.836
NC_035080.1	18494528	.	A	T	.	.	MAF_INRAE=25.949;MAF_USDA=41.765
NC_035080.1	18494645	.	G	A	.	.	MAF_USDA=4.167
NC_035080.1	18494706	.	G	A	.	.	MAF_INRAE=13.924
NC_035080.1	18494722	.	C	A	.	.	MAF_INRAE=10.833;MAF_USDA=4.118
NC_035080.1	18494729	.	C	T	.	.	MAF_USDA=12.5
NC_035080.1	18494979	.	G	A	.	.	MAF_USDA=2.459
NC_035080.1	18495032	.	G	A	.	.	MAF_USDA=1.639
NC_035080.1	18495239	.	A	G	.	.	MAF_INRAE=10.833;MAF_USDA=3.279
NC_035080.1	18495360	.	C	T	.	.	MAF_INRAE=10.833;MAF_USDA=4.118
NC_035080.1	18495365	.	G	A	.	.	MAF_USDA=5.738
NC_035080.1	18495424	.	C	A	.	.	MAF_INRAE=5.263;MAF_USDA=28.235
NC_035080.1	18495433	.	C	A	.	.	MAF_INRAE=5.263
NC_035080.1	18495479	.	T	A	.	.	MAF_INRAE=11.667;MAF_USDA=7.647
NC_035080.1	18495558	.	T	G	.	.	MAF_USDA=2.459
NC_035080.1	18495635	.	T	A	.	.	MAF_INRAE=25.316;MAF_USDA=38.824
NC_035080.1	18495865	.	G	A	.	.	MAF_USDA=1.639
NC_035080.1	18495921	.	C	T	.	.	MAF_INRAE=5.263;MAF_USDA=29.167
NC_035080.1	18495977	.	T	C	.	.	MAF_INRAE=15.823;MAF_USDA=28.824
NC_035080.1	18496032	.	T	C	.	.	MAF_USDA=3.279
NC_035080.1	18496089	.	T	C	.	.	MAF_INRAE=5.0
NC_035080.1	18496143	.	G	A	.	.	MAF_USDA=8.235
NC_035080.1	18496159	.	T	G	.	.	MAF_USDA=3.279
NC_035080.1	18496342	.	C	T	.	.	MAF_INRAE=34.167
NC_035080.1	18496401	.	G	T	.	.	MAF_USDA=4.098
NC_035080.1	18496475	.	G	A	.	.	MAF_INRAE=4.167
NC_035080.1	18496485	.	T	A	.	.	MAF_INRAE=24.051;MAF_USDA=28.235
NC_035080.1	18496553	.	C	A	.	.	MAF_USDA=7.059
NC_035080.1	18496562	.	T	A	.	.	MAF_USDA=4.118
NC_035080.1	18496601	.	A	T	.	.	MAF_USDA=8.235
NC_035080.1	18496617	.	A	G	.	.	MAF_USDA=7.647
NC_035080.1	18496633	.	G	A	.	.	MAF_USDA=6.25
NC_035080.1	18496637	.	C	T	.	.	MAF_USDA=3.279
NC_035080.1	18496707	.	T	G	.	.	MAF_USDA=7.059
NC_035080.1	18496806	.	T	C	.	.	MAF_USDA=9.016
NC_035080.1	18496838	.	C	T	.	.	MAF_INRAE=13.924;MAF_USDA=2.083
NC_035080.1	18496861	.	T	A	.	.	MAF_USDA=8.235
NC_035080.1	18496919	.	T	A	.	.	MAF_INRAE=15.19;MAF_USDA=27.647
NC_035080.1	18497050	.	A	T	.	.	MAF_USDA=8.235
NC_035080.1	18497062	.	A	T	.	.	MAF_USDA=5.882
NC_035080.1	18497072	.	C	A	.	.	MAF_USDA=8.824
NC_035080.1	18497281	.	G	A	.	.	MAF_USDA=1.639
NC_035080.1	18497357	.	G	A	.	.	MAF_INRAE=5.263;MAF_USDA=9.412
NC_035080.1	18497392	.	A	T	.	.	MAF_USDA=1.639
NC_035080.1	18497402	.	G	C	.	.	MAF_USDA=10.656
NC_035080.1	18497466	.	G	A	.	.	MAF_INRAE=39.241;MAF_USDA=17.059
NC_035080.1	18497498	.	C	A	.	.	MAF_INRAE=5.263;MAF_USDA=27.083
NC_035080.1	18497503	.	C	A	.	.	MAF_USDA=44.048
NC_035080.1	18497505	.	A	T	.	.	MAF_USDA=44.048
NC_035080.1	18497506	.	T	C	.	.	MAF_USDA=44.048
NC_035080.1	18497507	.	A	C	.	.	MAF_USDA=43.452
NC_035080.1	18497509	.	G	T	.	.	MAF_INRAE=10.833;MAF_USDA=44.048
NC_035080.1	18497552	.	T	C	.	.	MAF_INRAE=11.392;MAF_USDA=37.059
NC_035080.1	18497624	.	A	C	.	.	MAF_INRAE=10.833;MAF_USDA=4.118
NC_035080.1	18497646	.	G	A	.	.	MAF_INRAE=25.316;MAF_USDA=34.118
NC_035080.1	18497657	.	A	C	.	.	MAF_INRAE=1.667
NC_035080.1	18497659	.	G	A	.	.	MAF_INRAE=24.684;MAF_USDA=7.059
NC_035080.1	18497677	.	C	A	.	.	MAF_INRAE=5.263;MAF_USDA=18.824
NC_035080.1	18497702	.	A	C	.	.	MAF_INRAE=5.263;MAF_USDA=13.115
NC_035080.1	18497773	.	T	A	.	.	MAF_USDA=8.333
NC_035080.1	18497829	.	G	T	.	.	MAF_INRAE=25.833;MAF_USDA=12.5
NC_035080.1	18497831	.	C	A	.	.	MAF_USDA=12.5
NC_035080.1	18497847	.	A	T	.	.	MAF_INRAE=2.632
NC_035080.1	18497946	.	T	C	.	.	MAF_USDA=14.118
NC_035080.1	18497961	.	G	A	.	.	MAF_USDA=2.083
NC_035080.1	18498042	.	C	G	.	.	MAF_USDA=1.639
NC_035080.1	18498046	.	A	T	.	.	MAF_INRAE=16.456;MAF_USDA=1.639
NC_035080.1	18498100	.	A	C	.	.	MAF_USDA=4.167
NC_035080.1	18498207	.	C	T	.	.	MAF_USDA=1.639
NC_035080.1	18498209	.	T	C	.	.	MAF_INRAE=24.684;MAF_USDA=17.647
NC_035080.1	18498321	.	A	G	.	.	MAF_INRAE=5.263;MAF_USDA=6.557
NC_035080.1	18498334	.	A	C	.	.	MAF_USDA=1.639
NC_035080.1	18498343	.	G	A	.	.	MAF_USDA=1.639
NC_035080.1	18498372	.	C	T	.	.	MAF_USDA=2.459
NC_035080.1	18498408	.	G	T	.	.	MAF_USDA=5.882
NC_035080.1	18498438	.	A	C	.	.	MAF_USDA=4.118
NC_035080.1	18498439	.	T	C	.	.	MAF_USDA=2.941
NC_035080.1	18498463	.	T	G	.	.	MAF_USDA=5.882
NC_035080.1	18498464	.	C	T	.	.	MAF_INRAE=15.789
NC_035080.1	18498480	.	A	C	.	.	MAF_USDA=15.294
NC_035080.1	18498674	.	G	A	.	.	MAF_USDA=6.557
NC_035080.1	18498734	.	A	T	.	.	MAF_INRAE=5.263
NC_035080.1	18498896	.	G	T	.	.	MAF_INRAE=5.263;MAF_USDA=30.588
NC_035080.1	18499019	.	C	A	.	.	MAF_USDA=1.639
NC_035080.1	18499020	.	C	T	.	.	MAF_USDA=1.639
NC_035080.1	18499047	.	G	T	.	.	MAF_USDA=1.639
NC_035080.1	18499117	.	A	G	.	.	MAF_USDA=2.459
NC_035080.1	18499146	.	A	T	.	.	MAF_USDA=4.706
NC_035080.1	18499199	.	G	A	.	.	MAF_USDA=3.279
NC_035080.1	18499247	.	A	T	.	.	MAF_INRAE=5.263;MAF_USDA=30.0
NC_035080.1	18499256	.	A	C	.	.	MAF_INRAE=5.263;MAF_USDA=11.765
NC_035080.1	18499274	.	C	T	.	.	MAF_INRAE=5.263;MAF_USDA=20.0
NC_035080.1	18499276	.	T	C	.	.	MAF_USDA=5.738
NC_035080.1	18499278	.	T	C	.	.	MAF_USDA=2.459
NC_035080.1	18499344	.	T	C	.	.	MAF_INRAE=5.263;MAF_USDA=28.235
NC_035080.1	18499367	.	C	T	.	.	MAF_INRAE=24.684;MAF_USDA=7.059
NC_035080.1	18499384	.	C	A	.	.	MAF_USDA=2.459
NC_035080.1	18499434	.	T	A	.	.	MAF_USDA=4.918
NC_035080.1	18499435	.	A	T	.	.	MAF_USDA=3.279
NC_035080.1	18499438	.	T	A	.	.	MAF_USDA=2.459
NC_035080.1	18499439	.	G	T	.	.	MAF_USDA=27.647
NC_035080.1	18499449	.	G	A	.	.	MAF_USDA=41.667
NC_035080.1	18499450	.	G	A	.	.	MAF_USDA=41.667
NC_035080.1	18499461	.	G	T	.	.	MAF_INRAE=5.263;MAF_USDA=28.824
NC_035080.1	18499530	.	C	T	.	.	MAF_USDA=3.279
NC_035080.1	18499572	.	C	G	.	.	MAF_USDA=3.529
NC_035080.1	18499630	.	G	A	.	.	MAF_INRAE=46.835;MAF_USDA=34.118
NC_035080.1	18499744	.	T	C	.	.	MAF_INRAE=5.263;MAF_USDA=14.706
NC_035080.1	18499768	.	C	T	.	.	MAF_INRAE=10.0;MAF_USDA=6.25
NC_035080.1	18499775	.	G	T	.	.	MAF_INRAE=34.167
NC_035080.1	18499795	.	G	T	.	.	MAF_USDA=32.941
NC_035080.1	18499799	.	GTTTTTTTTTA	GTTTTTTTTTT	.	.	MAF_USDA=8.333
NC_035080.1	18499809	.	A	T	.	.	MAF_INRAE=5.263;MAF_USDA=15.517
NC_035080.1	18499810	.	A	T	.	.	MAF_USDA=2.542
NC_035080.1	18499812	.	C	T	.	.	MAF_USDA=1.639
NC_035080.1	18499930	.	A	C	.	.	MAF_INRAE=5.263;MAF_USDA=11.176
NC_035080.1	18499989	.	G	A	.	.	MAF_INRAE=13.924
NC_035080.1	18500076	.	C	A	.	.	MAF_INRAE=5.263;MAF_USDA=14.118
NC_035080.1	18500117	.	A	G	.	.	MAF_USDA=2.459
NC_035080.1	18500140	.	A	C	.	.	MAF_USDA=3.279
NC_035080.1	18500187	.	A	G	.	.	MAF_USDA=5.294
NC_035080.1	18500279	.	T	A	.	.	MAF_INRAE=5.263;MAF_USDA=13.529
NC_035080.1	18500280	.	T	G	.	.	MAF_USDA=4.706
NC_035080.1	18500304	.	A	G	.	.	MAF_INRAE=10.526;MAF_USDA=48.235
NC_035080.1	18500342	.	T	G	.	.	MAF_INRAE=5.263;MAF_USDA=27.083
NC_035080.1	18500374	.	C	T	.	.	MAF_USDA=1.639
NC_035080.1	18500377	.	G	A	.	.	MAF_USDA=2.459
NC_035080.1	18500380	.	T	A	.	.	MAF_USDA=5.738
NC_035080.1	18500443	.	A	T	.	.	MAF_USDA=1.639
NC_035080.1	18500449	.	G	A	.	.	MAF_USDA=1.639
NC_035080.1	18500484	.	A	G	.	.	MAF_INRAE=27.848;MAF_USDA=44.706
NC_035080.1	18500517	.	G	A	.	.	MAF_USDA=2.459
NC_035080.1	18500531	.	T	C	.	.	MAF_USDA=1.639
NC_035080.1	18500602	.	T	C	.	.	MAF_INRAE=8.861;MAF_USDA=16.393
NC_035080.1	18500660	.	C	A	.	.	MAF_USDA=2.459
NC_035080.1	18500739	.	C	G	.	.	MAF_INRAE=5.263;MAF_USDA=15.294
NC_035080.1	18500771	.	C	T	.	.	MAF_USDA=4.167
NC_035080.1	18500800	.	C	A	.	.	MAF_USDA=2.459
NC_035080.1	18500894	.	C	G	.	.	MAF_USDA=4.167
NC_035080.1	18501039	.	T	A	.	.	MAF_INRAE=34.167
NC_035080.1	18501215	.	A	T	.	.	MAF_USDA=1.639
NC_035080.1	18501264	.	T	G	.	.	MAF_USDA=2.083
NC_035080.1	18501367	.	G	T	.	.	MAF_USDA=4.918
NC_035080.1	18501377	.	G	A	.	.	MAF_USDA=5.882
NC_035080.1	18501588	.	T	C	.	.	MAF_INRAE=10.0;MAF_USDA=4.118
NC_035080.1	18501642	.	G	A	.	.	MAF_USDA=2.459
NC_035080.1	18501666	.	T	G	.	.	MAF_USDA=4.167
NC_035080.1	18501753	.	A	C	.	.	MAF_INRAE=10.127;MAF_USDA=27.059
NC_035080.1	18501787	.	G	A	.	.	MAF_INRAE=5.263;MAF_USDA=28.235
NC_035080.1	18501815	.	C	A	.	.	MAF_USDA=2.459
NC_035080.1	18501816	.	C	T	.	.	MAF_USDA=2.459
NC_035080.1	18501823	.	C	A	.	.	MAF_INRAE=5.0
NC_035080.1	18501827	.	C	G	.	.	MAF_USDA=5.738
NC_035080.1	18501845	.	T	C	.	.	MAF_INRAE=5.263;MAF_USDA=29.412
NC_035080.1	18501858	.	A	C	.	.	MAF_INRAE=10.127;MAF_USDA=27.647
NC_035080.1	18501867	.	A	T	.	.	MAF_USDA=12.941
NC_035080.1	18501874	.	C	T	.	.	MAF_INRAE=11.667;MAF_USDA=10.0
NC_035080.1	18501889	.	T	A	.	.	MAF_USDA=1.639
NC_035080.1	18501953	.	A	G	.	.	MAF_USDA=26.471
NC_035080.1	18501975	.	T	C	.	.	MAF_INRAE=46.203;MAF_USDA=21.176
NC_035080.1	18501988	.	G	A	.	.	MAF_USDA=10.588
NC_035080.1	18502027	.	C	G	.	.	MAF_USDA=27.083
NC_035080.1	18502104	.	G	A	.	.	MAF_INRAE=12.5
NC_035080.1	18502227	.	G	A	.	.	MAF_INRAE=5.263;MAF_USDA=26.19
NC_035080.1	18502238	.	C	A	.	.	MAF_INRAE=34.167;MAF_USDA=5.357
NC_035080.1	18502257	.	C	T	.	.	MAF_USDA=8.197
NC_035080.1	18502274	.	C	G	.	.	MAF_USDA=1.639
NC_035080.1	18502278	.	A	C	.	.	MAF_INRAE=10.833;MAF_USDA=14.706
NC_035080.1	18502294	.	C	T	.	.	MAF_INRAE=5.263;MAF_USDA=28.235
NC_035080.1	18502295	.	T	A	.	.	MAF_USDA=28.235
NC_035080.1	18502348	.	G	A	.	.	MAF_INRAE=39.873;MAF_USDA=20.0
NC_035080.1	18502371	.	C	T	.	.	MAF_USDA=5.294
NC_035080.1	18502417	.	G	T	.	.	MAF_USDA=5.738
NC_035080.1	18502454	.	G	T	.	.	MAF_INRAE=5.263;MAF_USDA=30.357
NC_035080.1	18502498	.	G	C	.	.	MAF_USDA=27.647
NC_035080.1	18502535	.	G	T	.	.	MAF_USDA=2.459
NC_035080.1	18502569	.	C	T	.	.	MAF_INRAE=10.833;MAF_USDA=3.571
NC_035080.1	18502574	.	C	T	.	.	MAF_USDA=5.882
NC_035080.1	18502677	.	C	T	.	.	MAF_USDA=7.059
NC_035080.1	18502678	.	G	T	.	.	MAF_USDA=3.279
NC_035080.1	18502715	.	C	T	.	.	MAF_INRAE=10.759;MAF_USDA=26.471
NC_035080.1	18502759	.	G	A	.	.	MAF_INRAE=11.667;MAF_USDA=14.706
NC_035080.1	18502834	.	G	A	.	.	MAF_INRAE=5.263;MAF_USDA=28.824
NC_035080.1	18502904	.	C	A	.	.	MAF_INRAE=5.263;MAF_USDA=27.647
NC_035080.1	18502924	.	C	A	.	.	MAF_USDA=3.279
NC_035080.1	18502925	.	G	A	.	.	MAF_USDA=1.639
NC_035080.1	18502946	.	C	T	.	.	MAF_USDA=3.279
NC_035080.1	18503034	.	C	A	.	.	MAF_USDA=1.639
NC_035080.1	18503091	.	G	A	.	.	MAF_USDA=1.639
NC_035080.1	18503168	.	C	A	.	.	MAF_USDA=2.459
NC_035080.1	18503185	.	A	G	.	.	MAF_USDA=5.738
NC_035080.1	18503211	.	C	T	.	.	MAF_USDA=2.459
NC_035080.1	18503272	.	C	T	.	.	MAF_INRAE=5.263;MAF_USDA=27.647
NC_035080.1	18503273	.	C	A	.	.	MAF_USDA=27.049
NC_035080.1	18503289	.	G	A	.	.	MAF_USDA=27.869
NC_035080.1	18503368	.	G	A	.	.	MAF_USDA=2.459
NC_035080.1	18503412	.	C	A	.	.	MAF_USDA=4.098
NC_035080.1	18503450	.	C	T	.	.	MAF_INRAE=5.263;MAF_USDA=1.639
NC_035080.1	18503483	.	T	G	.	.	MAF_USDA=4.762
NC_035080.1	18503551	.	A	G	.	.	MAF_INRAE=10.127;MAF_USDA=31.176
NC_035080.1	18503586	.	T	C	.	.	MAF_INRAE=5.263;MAF_USDA=28.235
NC_035080.1	18503642	.	T	G	.	.	MAF_INRAE=5.263;MAF_USDA=29.167
NC_035080.1	18503656	.	T	G	.	.	MAF_INRAE=5.263;MAF_USDA=28.824
NC_035080.1	18503682	.	G	T	.	.	MAF_USDA=2.459
NC_035080.1	18503738	.	G	A	.	.	MAF_USDA=3.529
NC_035080.1	18503770	.	T	C	.	.	MAF_INRAE=5.263;MAF_USDA=28.824
NC_035080.1	18503781	.	A	T	.	.	MAF_INRAE=34.167;MAF_USDA=6.471
NC_035080.1	18503857	.	T	C	.	.	MAF_USDA=6.557
NC_035080.1	18503873	.	C	A	.	.	MAF_USDA=3.279
NC_035080.1	18503946	.	T	C	.	.	MAF_INRAE=5.263;MAF_USDA=29.412
NC_035080.1	18503952	.	G	A	.	.	MAF_USDA=1.639
NC_035080.1	18503977	.	G	T	.	.	MAF_INRAE=5.263;MAF_USDA=27.647
NC_035080.1	18503991	.	C	A	.	.	MAF_INRAE=16.456
NC_035080.1	18504062	.	G	A	.	.	MAF_INRAE=5.263;MAF_USDA=29.412
NC_035080.1	18504095	.	G	C	.	.	MAF_USDA=5.738
NC_035080.1	18504161	.	G	T	.	.	MAF_INRAE=34.167;MAF_USDA=6.471
NC_035080.1	18504169	.	T	G	.	.	MAF_USDA=4.098
NC_035080.1	18504193	.	T	A	.	.	MAF_USDA=4.167
NC_035080.1	18504253	.	C	A	.	.	MAF_INRAE=46.835;MAF_USDA=21.176
NC_035080.1	18504277	.	G	A	.	.	MAF_INRAE=45.833;MAF_USDA=12.941
NC_035080.1	18504312	.	C	T	.	.	MAF_INRAE=12.025;MAF_USDA=37.647
NC_035080.1	18504352	.	T	C	.	.	MAF_INRAE=34.167
NC_035080.1	18504373	.	C	T	.	.	MAF_USDA=3.529
NC_035080.1	18504421	.	A	G	.	.	MAF_INRAE=5.263;MAF_USDA=28.235
NC_035080.1	18504458	.	A	G	.	.	MAF_USDA=1.639
NC_035080.1	18504472	.	A	C	.	.	MAF_INRAE=26.316;MAF_USDA=20.588
NC_035080.1	18504479	.	G	T	.	.	MAF_INRAE=2.5
NC_035080.1	18504483	.	T	C	.	.	MAF_INRAE=2.5
NC_035080.1	18504547	.	G	T	.	.	MAF_USDA=24.405
NC_035080.1	18504563	.	G	A	.	.	MAF_USDA=23.214
NC_035080.1	18504661	.	T	A	.	.	MAF_USDA=33.333
NC_035080.1	18504662	.	A	T	.	.	MAF_USDA=8.333
NC_035080.1	18504663	.	A	T	.	.	MAF_USDA=29.167
NC_035080.1	18504665	.	A	T	.	.	MAF_USDA=29.167
NC_035080.1	18504666	.	T	G	.	.	MAF_INRAE=46.203;MAF_USDA=41.667
NC_035080.1	18504667	.	T	G	.	.	MAF_INRAE=11.667;MAF_USDA=12.5
NC_035080.1	18504741	.	T	A	.	.	MAF_INRAE=11.392;MAF_USDA=39.412
NC_035080.1	18504751	.	G	T	.	.	MAF_USDA=7.377
NC_035080.1	18504769	.	T	G	.	.	MAF_INRAE=5.263;MAF_USDA=9.016
NC_035080.1	18504795	.	T	A	.	.	MAF_USDA=5.294
NC_035080.1	18504832	.	C	A	.	.	MAF_USDA=2.459
NC_035080.1	18504838	.	C	A	.	.	MAF_USDA=2.459
NC_035080.1	18504866	.	T	G	.	.	MAF_INRAE=10.0;MAF_USDA=10.588
NC_035080.1	18504870	.	A	G	.	.	MAF_USDA=1.639
NC_035080.1	18504874	.	G	C	.	.	MAF_INRAE=10.833;MAF_USDA=12.353
NC_035080.1	18504918	.	G	T	.	.	MAF_USDA=1.667
NC_035080.1	18504929	.	C	T	.	.	MAF_USDA=5.357
NC_035080.1	18504999	.	G	C	.	.	MAF_USDA=2.5
NC_035080.1	18505008	.	C	T	.	.	MAF_USDA=1.667
NC_035080.1	18505055	.	A	G	.	.	MAF_INRAE=5.263;MAF_USDA=15.294
NC_035080.1	18505082	.	A	G	.	.	MAF_USDA=4.706
NC_035080.1	18505168	.	G	A	.	.	MAF_USDA=5.294
NC_035080.1	18505194	.	C	G	.	.	MAF_INRAE=5.263;MAF_USDA=19.412
NC_035080.1	18505203	.	C	A	.	.	MAF_USDA=9.016
NC_035080.1	18505204	.	C	T	.	.	MAF_USDA=9.016
NC_035080.1	18505273	.	C	T	.	.	MAF_INRAE=10.833;MAF_USDA=4.118
NC_035080.1	18505300	.	T	A	.	.	MAF_INRAE=5.263;MAF_USDA=27.059
NC_035080.1	18505324	.	T	A	.	.	MAF_INRAE=5.0
NC_035080.1	18505341	.	T	C	.	.	MAF_INRAE=5.263
NC_035080.1	18505429	.	C	A	.	.	MAF_INRAE=5.263;MAF_USDA=27.059
NC_035080.1	18505444	.	T	C	.	.	MAF_USDA=2.459
NC_035080.1	18505485	.	A	G	.	.	MAF_INRAE=5.263;MAF_USDA=9.836
NC_035080.1	18505502	.	G	A	.	.	MAF_INRAE=34.167;MAF_USDA=5.882
NC_035080.1	18505666	.	T	G	.	.	MAF_USDA=4.098
NC_035080.1	18505676	.	T	G	.	.	MAF_USDA=3.279
NC_035080.1	18505681	.	G	A	.	.	MAF_USDA=3.279
NC_035080.1	18505718	.	T	A	.	.	MAF_USDA=3.279
NC_035080.1	18505833	.	T	G	.	.	MAF_INRAE=5.263;MAF_USDA=28.235
NC_035080.1	18505838	.	G	T	.	.	MAF_INRAE=10.526;MAF_USDA=48.235
NC_035080.1	18505864	.	T	C	.	.	MAF_USDA=11.475
NC_035080.1	18505909	.	C	G	.	.	MAF_INRAE=37.975;MAF_USDA=47.917
NC_035080.1	18505926	.	A	G	.	.	MAF_INRAE=33.333;MAF_USDA=5.294
NC_035080.1	18505986	.	C	A	.	.	MAF_INRAE=5.263;MAF_USDA=27.647
NC_035080.1	18505990	.	T	G	.	.	MAF_USDA=28.235
NC_035080.1	18506106	.	T	A	.	.	MAF_INRAE=11.667;MAF_USDA=12.941
NC_035080.1	18506108	.	A	C	.	.	MAF_INRAE=5.263;MAF_USDA=27.083
NC_035080.1	18506174	.	T	G	.	.	MAF_USDA=1.639
NC_035080.1	18506191	.	G	A	.	.	MAF_USDA=5.738
NC_035080.1	18506212	.	G	A	.	.	MAF_INRAE=26.316;MAF_USDA=37.5
NC_035080.1	18506237	.	C	A	.	.	MAF_USDA=13.529
NC_035080.1	18506240	.	G	A	.	.	MAF_USDA=2.459
NC_035080.1	18506265	.	A	T	.	.	MAF_USDA=9.016
NC_035080.1	18506361	.	G	A	.	.	MAF_INRAE=10.526;MAF_USDA=46.471
NC_035080.1	18506365	.	T	A	.	.	MAF_INRAE=5.0;MAF_USDA=37.5
NC_035080.1	18506373	.	A	T	.	.	MAF_USDA=1.639
NC_035080.1	18506390	.	G	A	.	.	MAF_INRAE=34.167;MAF_USDA=5.294
NC_035080.1	18506462	.	G	A	.	.	MAF_USDA=43.75
NC_035080.1	18506488	.	C	T	.	.	MAF_USDA=4.118
NC_035080.1	18506688	.	A	C	.	.	MAF_USDA=8.197
NC_035080.1	18506689	.	A	C	.	.	MAF_USDA=8.197
NC_035080.1	18506712	.	T	G	.	.	MAF_INRAE=10.526;MAF_USDA=26.471
NC_035080.1	18506774	.	A	C	.	.	MAF_USDA=3.279
NC_035080.1	18506785	.	T	G	.	.	MAF_INRAE=10.526;MAF_USDA=47.059
NC_035080.1	18506826	.	G	A	.	.	MAF_USDA=1.639
NC_035080.1	18506834	.	G	T	.	.	MAF_USDA=5.738
NC_035080.1	18506859	.	T	C	.	.	MAF_INRAE=10.526;MAF_USDA=46.471
NC_035080.1	18506998	.	C	T	.	.	MAF_USDA=3.279
NC_035080.1	18507004	.	T	C	.	.	MAF_INRAE=5.263
NC_035080.1	18507032	.	C	T	.	.	MAF_USDA=3.529
NC_035080.1	18507137	.	C	A	.	.	MAF_INRAE=37.975;MAF_USDA=31.176
NC_035080.1	18507149	.	C	A	.	.	MAF_USDA=6.557
NC_035080.1	18507150	.	C	T	.	.	MAF_USDA=6.557
NC_035080.1	18507151	.	T	C	.	.	MAF_USDA=6.557
NC_035080.1	18507154	.	A	T	.	.	MAF_USDA=6.557
NC_035080.1	18507194	.	G	T	.	.	MAF_USDA=2.459
NC_035080.1	18507203	.	T	C	.	.	MAF_INRAE=34.167;MAF_USDA=5.294
NC_035080.1	18507361	.	A	G	.	.	MAF_USDA=38.983
NC_035080.1	18507447	.	T	C	.	.	MAF_USDA=46.721
NC_035080.1	18507511	.	G	A	.	.	MAF_INRAE=16.456
NC_035080.1	18507558	.	C	T	.	.	MAF_INRAE=10.526;MAF_USDA=48.824
NC_035080.1	18507709	.	G	A	.	.	MAF_USDA=7.5
NC_035080.1	18507809	.	C	G	.	.	MAF_USDA=1.639
NC_035080.1	18507813	.	A	C	.	.	MAF_INRAE=34.167;MAF_USDA=5.294
NC_035080.1	18507848	.	T	C	.	.	MAF_INRAE=5.263;MAF_USDA=9.016
NC_035080.1	18507871	.	G	A	.	.	MAF_USDA=1.639
NC_035080.1	18507934	.	G	A	.	.	MAF_INRAE=10.526;MAF_USDA=49.412
NC_035080.1	18507939	.	T	G	.	.	MAF_USDA=3.279
NC_035080.1	18507971	.	A	C	.	.	MAF_INRAE=11.667;MAF_USDA=13.529
NC_035080.1	18508051	.	G	C	.	.	MAF_USDA=3.279
NC_035080.1	18508090	.	C	T	.	.	MAF_USDA=12.941
NC_035080.1	18508114	.	C	T	.	.	MAF_INRAE=12.025;MAF_USDA=37.647
NC_035080.1	18508211	.	A	C	.	.	MAF_INRAE=10.526;MAF_USDA=48.235
NC_035080.1	18508282	.	G	A	.	.	MAF_USDA=1.639
NC_035080.1	18508286	.	G	C	.	.	MAF_INRAE=5.263;MAF_USDA=14.118
NC_035080.1	18508360	.	G	A	.	.	MAF_USDA=2.459
NC_035080.1	18508521	.	G	T	.	.	MAF_INRAE=10.526;MAF_USDA=48.824
NC_035080.1	18508542	.	A	T	.	.	MAF_INRAE=10.526;MAF_USDA=48.235
NC_035080.1	18508578	.	C	A	.	.	MAF_INRAE=4.43;MAF_USDA=6.471
NC_035080.1	18508599	.	A	T	.	.	MAF_USDA=9.016
NC_035080.1	18508601	.	G	A	.	.	MAF_USDA=5.738
NC_035080.1	18508610	.	G	A	.	.	MAF_INRAE=10.526;MAF_USDA=48.824
NC_035080.1	18508660	.	C	T	.	.	MAF_INRAE=29.114;MAF_USDA=45.294
NC_035080.1	18508665	.	C	A	.	.	MAF_INRAE=10.526;MAF_USDA=48.235
NC_035080.1	18508794	.	T	C	.	.	MAF_USDA=4.098
NC_035080.1	18508808	.	G	T	.	.	MAF_USDA=2.459
NC_035080.1	18509001	.	T	C	.	.	MAF_USDA=4.098
NC_035080.1	18509075	.	C	T	.	.	MAF_USDA=1.639
NC_035080.1	18509087	.	A	G	.	.	MAF_INRAE=10.526;MAF_USDA=48.824
NC_035080.1	18509142	.	C	T	.	.	MAF_INRAE=5.263;MAF_USDA=14.118
NC_035080.1	18509213	.	A	G	.	.	MAF_INRAE=5.263;MAF_USDA=14.118
NC_035080.1	18509471	.	T	A	.	.	MAF_USDA=2.083
NC_035080.1	18509472	.	G	T	.	.	MAF_USDA=4.098
NC_035080.1	18509501	.	A	T	.	.	MAF_USDA=7.377
NC_035080.1	18509502	.	G	T	.	.	MAF_USDA=7.377
NC_035080.1	18509662	.	C	T	.	.	MAF_INRAE=13.291
NC_035080.1	18509700	.	T	A	.	.	MAF_INRAE=41.139;MAF_USDA=44.706
NC_035080.1	18509702	.	C	G	.	.	MAF_USDA=1.639
NC_035080.1	18509757	.	G	A	.	.	MAF_USDA=3.279
NC_035080.1	18509781	.	A	T	.	.	MAF_INRAE=43.333;MAF_USDA=36.471
NC_035080.1	18509807	.	C	T	.	.	MAF_USDA=8.197
NC_035080.1	18510059	.	T	C	.	.	MAF_INRAE=37.975;MAF_USDA=42.941
NC_035080.1	18510094	.	G	A	.	.	MAF_USDA=2.083
NC_035080.1	18510173	.	C	T	.	.	MAF_INRAE=17.089;MAF_USDA=34.118
NC_035080.1	18510211	.	A	G	.	.	MAF_INRAE=34.167;MAF_USDA=8.235
NC_035080.1	18510303	.	A	G	.	.	MAF_INRAE=16.667;MAF_USDA=11.765
NC_035080.1	18510341	.	G	T	.	.	MAF_USDA=2.083
NC_035080.1	18510382	.	G	A	.	.	MAF_INRAE=16.667;MAF_USDA=11.176
NC_035080.1	18510400	.	A	T	.	.	MAF_USDA=1.639
NC_035080.1	18510411	.	G	T	.	.	MAF_INRAE=16.456
NC_035080.1	18510418	.	A	C	.	.	MAF_USDA=3.529
NC_035080.1	18510542	.	C	A	.	.	MAF_INRAE=16.667;MAF_USDA=14.706
NC_035080.1	18510680	.	G	T	.	.	MAF_USDA=1.639
NC_035080.1	18510682	.	A	C	.	.	MAF_USDA=4.706
NC_035080.1	18510694	.	C	T	.	.	MAF_INRAE=14.557;MAF_USDA=32.941
NC_035080.1	18510701	.	G	T	.	.	MAF_USDA=8.197
NC_035080.1	18510720	.	C	A	.	.	MAF_USDA=10.417
NC_035080.1	18510754	.	A	T	.	.	MAF_INRAE=4.43;MAF_USDA=7.647
NC_035080.1	18510810	.	T	C	.	.	MAF_INRAE=32.278;MAF_USDA=22.353
NC_035080.1	18510861	.	A	T	.	.	MAF_INRAE=30.38;MAF_USDA=40.0
NC_035080.1	18510864	.	A	G	.	.	MAF_INRAE=5.263;MAF_USDA=17.213
NC_035080.1	18511138	.	C	A	.	.	MAF_USDA=4.918
NC_035080.1	18511238	.	T	A	.	.	MAF_INRAE=46.203;MAF_USDA=30.588
NC_035080.1	18511348	.	C	T	.	.	MAF_USDA=3.279
NC_035080.1	18511355	.	A	G	.	.	MAF_USDA=1.639
NC_035080.1	18511404	.	C	A	.	.	MAF_USDA=1.639
NC_035080.1	18511562	.	C	A	.	.	MAF_USDA=6.557
NC_035080.1	18511583	.	G	T	.	.	MAF_USDA=4.118
NC_035080.1	18513826	.	T	A	.	.	MAF_USDA=8.333
NC_035080.1	18513827	.	G	T	.	.	MAF_INRAE=26.667;MAF_USDA=37.5
NC_035080.1	18513841	.	G	A	.	.	MAF_INRAE=12.5;MAF_USDA=6.25
NC_035080.1	18513947	.	T	C	.	.	MAF_USDA=6.25
NC_035080.1	18514073	.	G	A	.	.	MAF_USDA=47.917
NC_035080.1	18514100	.	C	A	.	.	MAF_USDA=27.083
NC_035080.1	18514107	.	T	G	.	.	MAF_INRAE=31.579;MAF_USDA=21.176
NC_035080.1	18514171	.	A	C	.	.	MAF_USDA=9.016
NC_035080.1	18514376	.	A	G	.	.	MAF_INRAE=42.405;MAF_USDA=48.193
NC_035080.1	18514440	.	C	G	.	.	MAF_INRAE=16.667;MAF_USDA=12.941
NC_035080.1	18514448	.	T	A	.	.	MAF_USDA=3.279
NC_035080.1	18514548	.	C	T	.	.	MAF_USDA=4.918
NC_035080.1	18514563	.	A	G	.	.	MAF_INRAE=16.667;MAF_USDA=12.941
NC_035080.1	18514593	.	C	T	.	.	MAF_INRAE=43.333;MAF_USDA=43.75
NC_035080.1	18514640	.	G	A	.	.	MAF_USDA=5.738
NC_035080.1	18514801	.	A	C	.	.	MAF_INRAE=34.167
NC_035080.1	18514900	.	G	T	.	.	MAF_USDA=2.5
NC_035080.1	18515039	.	C	T	.	.	MAF_USDA=1.639
NC_035080.1	18515078	.	G	A	.	.	MAF_USDA=9.016
NC_035080.1	18515187	.	A	C	.	.	MAF_INRAE=41.772;MAF_USDA=49.412
NC_035080.1	18515267	.	C	G	.	.	MAF_INRAE=13.924;MAF_USDA=10.588
NC_035080.1	18515274	.	T	C	.	.	MAF_USDA=9.016
NC_035080.1	18515312	.	C	T	.	.	MAF_INRAE=34.167
NC_035080.1	18515330	.	A	G	.	.	MAF_USDA=3.279
NC_035080.1	18515361	.	T	C	.	.	MAF_INRAE=41.772;MAF_USDA=48.824
NC_035080.1	18515387	.	G	A	.	.	MAF_USDA=1.639
NC_035080.1	18515388	.	C	G	.	.	MAF_USDA=1.639
NC_035080.1	18515430	.	T	G	.	.	MAF_INRAE=41.772;MAF_USDA=49.412
NC_035080.1	18515460	.	G	T	.	.	MAF_USDA=16.667
NC_035080.1	18515463	.	G	T	.	.	MAF_INRAE=44.167;MAF_USDA=16.667
NC_035080.1	18515465	.	T	A	.	.	MAF_INRAE=44.167;MAF_USDA=16.667
NC_035080.1	18515466	.	G	T	.	.	MAF_INRAE=44.167;MAF_USDA=16.667
NC_035080.1	18515469	.	C	G	.	.	MAF_INRAE=44.167;MAF_USDA=16.667
NC_035080.1	18515471	.	C	A	.	.	MAF_INRAE=44.167;MAF_USDA=16.667
NC_035080.1	18515473	.	C	A	.	.	MAF_INRAE=44.167;MAF_USDA=16.667
NC_035080.1	18515608	.	C	T	.	.	MAF_USDA=2.459
NC_035080.1	18515637	.	G	A	.	.	MAF_INRAE=12.658
NC_035080.1	18515823	.	G	A	.	.	MAF_INRAE=5.263
NC_035080.1	18515827	.	G	A	.	.	MAF_INRAE=5.263
NC_035080.1	18515829	.	C	A	.	.	MAF_INRAE=10.0;MAF_USDA=5.357
NC_035080.1	18515909	.	G	A	.	.	MAF_USDA=6.557
NC_035080.1	18515933	.	G	A	.	.	MAF_INRAE=46.203;MAF_USDA=31.176
NC_035080.1	18516049	.	C	A	.	.	MAF_INRAE=13.924;MAF_USDA=11.765
NC_035080.1	18516071	.	C	A	.	.	MAF_USDA=6.557
NC_035080.1	18516129	.	G	A	.	.	MAF_INRAE=46.203;MAF_USDA=32.941
NC_035080.1	18516273	.	G	A	.	.	MAF_INRAE=19.167;MAF_USDA=8.333
NC_035080.1	18516284	.	G	C	.	.	MAF_USDA=2.459
NC_035080.1	18516289	.	A	G	.	.	MAF_INRAE=1.667
NC_035080.1	18516293	.	G	T	.	.	MAF_INRAE=1.667
NC_035080.1	18516329	.	G	A	.	.	MAF_USDA=3.279
NC_035080.1	18516349	.	C	T	.	.	MAF_INRAE=44.304;MAF_USDA=17.059
NC_035080.1	18516377	.	C	T	.	.	MAF_USDA=2.459
NC_035080.1	18516525	.	G	C	.	.	MAF_USDA=7.377
NC_035080.1	18516598	.	T	C	.	.	MAF_USDA=5.738
NC_035080.1	18516612	.	A	T	.	.	MAF_INRAE=5.263;MAF_USDA=9.836
NC_035080.1	18516693	.	C	T	.	.	MAF_INRAE=16.667;MAF_USDA=8.235
NC_035080.1	18516704	.	C	A	.	.	MAF_USDA=2.459
NC_035080.1	18516733	.	G	T	.	.	MAF_USDA=4.918
NC_035080.1	18516770	.	G	T	.	.	MAF_INRAE=12.025;MAF_USDA=6.471
NC_035080.1	18516811	.	A	C	.	.	MAF_USDA=2.083
NC_035080.1	18516814	.	T	A	.	.	MAF_USDA=2.083
NC_035080.1	18516815	.	T	C	.	.	MAF_USDA=2.083
NC_035080.1	18516821	.	G	A	.	.	MAF_USDA=12.5
NC_035080.1	18516878	.	C	T	.	.	MAF_INRAE=16.667;MAF_USDA=12.353
NC_035080.1	18516915	.	G	A	.	.	MAF_USDA=2.083
NC_035080.1	18516933	.	G	T	.	.	MAF_USDA=14.754
NC_035080.1	18516936	.	C	T	.	.	MAF_INRAE=43.333;MAF_USDA=30.0
NC_035080.1	18516981	.	A	C	.	.	MAF_INRAE=5.263
NC_035080.1	18517011	.	A	G	.	.	MAF_USDA=7.377
NC_035080.1	18517035	.	C	T	.	.	MAF_INRAE=13.924
NC_035080.1	18517154	.	G	T	.	.	MAF_USDA=9.016
NC_035080.1	18517226	.	T	C	.	.	MAF_USDA=4.167
NC_035080.1	18517248	.	T	G	.	.	MAF_USDA=2.459
NC_035080.1	18517303	.	C	T	.	.	MAF_INRAE=16.667;MAF_USDA=8.333
NC_035080.1	18517319	.	A	T	.	.	MAF_INRAE=15.833;MAF_USDA=6.25
NC_035080.1	18517445	.	C	T	.	.	MAF_USDA=4.918
NC_035080.1	18517458	.	G	T	.	.	MAF_USDA=7.377
NC_035080.1	18517478	.	G	C	.	.	MAF_INRAE=15.789
NC_035080.1	18517539	.	T	A	.	.	MAF_INRAE=17.5;MAF_USDA=13.529
NC_035080.1	18517559	.	T	C	.	.	MAF_INRAE=41.139;MAF_USDA=50.0
NC_035080.1	18517561	.	G	T	.	.	MAF_INRAE=17.5;MAF_USDA=12.941
NC_035080.1	18517630	.	GGGA	GGGG	.	.	MAF_USDA=4.167
NC_035080.1	18517683	.	G	T	.	.	MAF_USDA=9.836
NC_035080.1	18517748	.	A	G	.	.	MAF_INRAE=15.789
NC_035080.1	18517771	.	T	A	.	.	MAF_INRAE=5.263;MAF_USDA=18.033
NC_035080.1	18517915	.	A	C	.	.	MAF_USDA=6.557
NC_035080.1	18517994	.	T	A	.	.	MAF_USDA=1.639
NC_035080.1	18518084	.	C	T	.	.	MAF_INRAE=4.167;MAF_USDA=5.738
NC_035080.1	18518175	.	C	G	.	.	MAF_USDA=6.557
NC_035080.1	18518237	.	A	G	.	.	MAF_INRAE=10.833;MAF_USDA=5.294
NC_035080.1	18518277	.	C	G	.	.	MAF_INRAE=5.263;MAF_USDA=18.033
NC_035080.1	18518388	.	G	A	.	.	MAF_INRAE=15.833;MAF_USDA=12.941
NC_035080.1	18518478	.	T	G	.	.	MAF_INRAE=16.667;MAF_USDA=12.941
NC_035080.1	18518608	.	A	T	.	.	MAF_USDA=2.459
NC_035080.1	18518631	.	G	A	.	.	MAF_USDA=10.656
NC_035080.1	18518695	.	T	A	.	.	MAF_USDA=1.639
NC_035080.1	18518797	.	A	T	.	.	MAF_INRAE=3.333
NC_035080.1	18518878	.	G	A	.	.	MAF_USDA=2.459
NC_035080.1	18518915	.	G	T	.	.	MAF_INRAE=11.667;MAF_USDA=4.167
NC_035080.1	18518954	.	T	A	.	.	MAF_USDA=2.459
NC_035080.1	18519044	.	G	C	.	.	MAF_USDA=1.639
NC_035080.1	18519046	.	A	T	.	.	MAF_INRAE=4.43;MAF_USDA=4.098
NC_035080.1	18519053	.	T	G	.	.	MAF_INRAE=43.671;MAF_USDA=45.294
NC_035080.1	18519109	.	G	A	.	.	MAF_USDA=4.918
NC_035080.1	18519110	.	C	T	.	.	MAF_USDA=3.279
NC_035080.1	18519200	.	G	A	.	.	MAF_INRAE=15.0
NC_035080.1	18519213	.	C	G	.	.	MAF_INRAE=16.667;MAF_USDA=6.25
NC_035080.1	18519235	.	C	T	.	.	MAF_INRAE=5.263;MAF_USDA=8.235
NC_035080.1	18519330	.	T	A	.	.	MAF_USDA=9.016
NC_035080.1	18519422	.	T	A	.	.	MAF_INRAE=16.667;MAF_USDA=12.353
NC_035080.1	18519506	.	G	C	.	.	MAF_USDA=1.639
NC_035080.1	18519530	.	T	C	.	.	MAF_INRAE=15.0;MAF_USDA=13.529
NC_035080.1	18519548	.	C	A	.	.	MAF_INRAE=13.291
NC_035080.1	18519602	.	GACA	GACC	.	.	MAF_USDA=6.25
NC_035080.1	18519640	.	G	C	.	.	MAF_USDA=1.639
NC_035080.1	18519667	.	T	A	.	.	MAF_USDA=43.75
NC_035080.1	18519671	.	G	A	.	.	MAF_USDA=43.75
NC_035080.1	18519684	.	A	G	.	.	MAF_INRAE=30.38;MAF_USDA=24.706
NC_035080.1	18519755	.	A	G	.	.	MAF_INRAE=45.57;MAF_USDA=43.75
NC_035080.1	18519800	.	A	G	.	.	MAF_USDA=4.167
NC_035080.1	18519879	.	C	T	.	.	MAF_USDA=7.377
NC_035080.1	18519995	.	A	C	.	.	MAF_USDA=4.167
NC_035080.1	18520039	.	A	G	.	.	MAF_USDA=4.098
NC_035080.1	18520069	.	A	C	.	.	MAF_INRAE=1.667
NC_035080.1	18520074	.	G	T	.	.	MAF_USDA=12.5
NC_035080.1	18520131	.	T	G	.	.	MAF_USDA=2.459
NC_035080.1	18520156	.	A	G	.	.	MAF_INRAE=43.671;MAF_USDA=18.235
NC_035080.1	18520200	.	C	A	.	.	MAF_USDA=7.377
NC_035080.1	18520434	.	C	G	.	.	MAF_USDA=1.695
NC_035080.1	18520553	.	T	G	.	.	MAF_USDA=1.724
NC_035080.1	18520622	.	C	A	.	.	MAF_USDA=4.118
NC_035080.1	18520658	.	C	T	.	.	MAF_INRAE=5.263;MAF_USDA=29.167
NC_035080.1	18520835	.	C	A	.	.	MAF_USDA=1.639
NC_035080.1	18521050	.	T	G	.	.	MAF_INRAE=4.43;MAF_USDA=7.647
NC_035080.1	18521221	.	G	T	.	.	MAF_USDA=4.706
NC_035080.1	18521452	.	T	A	.	.	MAF_INRAE=44.304;MAF_USDA=18.235
NC_035080.1	18521505	.	G	C	.	.	MAF_INRAE=44.304;MAF_USDA=18.824
NC_035080.1	18521515	.	C	T	.	.	MAF_USDA=2.459
NC_035080.1	18521540	.	A	C	.	.	MAF_INRAE=15.833;MAF_USDA=1.639
NC_035080.1	18521624	.	C	A	.	.	MAF_INRAE=5.263;MAF_USDA=2.459
NC_035080.1	18521630	.	T	C	.	.	MAF_INRAE=44.304;MAF_USDA=20.833
NC_035080.1	18521658	.	A	G	.	.	MAF_INRAE=13.924;MAF_USDA=10.0
NC_035080.1	18521722	.	A	T	.	.	MAF_USDA=5.738
NC_035080.1	18521788	.	A	G	.	.	MAF_USDA=3.279
NC_035080.1	18521941	.	A	G	.	.	MAF_USDA=1.639
NC_035080.1	18521953	.	T	G	.	.	MAF_USDA=1.639
NC_035080.1	18521955	.	C	T	.	.	MAF_INRAE=13.924;MAF_USDA=14.118
NC_035080.1	18521976	.	G	A	.	.	MAF_USDA=2.459
NC_035080.1	18522097	.	C	T	.	.	MAF_USDA=18.033
NC_035080.1	18522295	.	A	T	.	.	MAF_USDA=4.918
NC_035080.1	18522863	.	G	A	.	.	MAF_USDA=4.167
NC_035080.1	18522965	.	A	G	.	.	MAF_INRAE=33.333
NC_035080.1	18522967	.	G	A	.	.	MAF_INRAE=16.667
NC_035080.1	18523048	.	G	A	.	.	MAF_INRAE=16.667;MAF_USDA=8.824
NC_035080.1	18523177	.	A	T	.	.	MAF_INRAE=13.291
NC_035080.1	18523200	.	G	A	.	.	MAF_INRAE=12.025;MAF_USDA=5.882
NC_035080.1	18523234	.	G	A	.	.	MAF_INRAE=44.304;MAF_USDA=17.647
NC_035080.1	18523343	.	C	A	.	.	MAF_USDA=1.639
NC_035080.1	18523365	.	C	A	.	.	MAF_INRAE=13.291;MAF_USDA=34.706
NC_035080.1	18523422	.	C	T	.	.	MAF_USDA=2.083
NC_035080.1	18523478	.	G	A	.	.	MAF_INRAE=15.789
NC_035080.1	18523479	.	C	A	.	.	MAF_INRAE=5.263;MAF_USDA=10.0
NC_035080.1	18523490	.	C	T	.	.	MAF_INRAE=5.0
NC_035080.1	18523588	.	T	C	.	.	MAF_INRAE=13.924;MAF_USDA=10.588
NC_035080.1	18523604	.	C	T	.	.	MAF_USDA=4.918
NC_035080.1	18523633	.	G	A	.	.	MAF_USDA=6.557
NC_035080.1	18523672	.	A	C	.	.	MAF_INRAE=13.924;MAF_USDA=4.167
NC_035080.1	18523678	.	T	A	.	.	MAF_USDA=7.059
NC_035080.1	18523680	.	A	C	.	.	MAF_USDA=22.951
NC_035080.1	18523698	.	G	A	.	.	MAF_USDA=3.279
NC_035080.1	18523717	.	C	G	.	.	MAF_USDA=8.197
NC_035080.1	18523719	.	C	G	.	.	MAF_INRAE=5.263;MAF_USDA=16.471
NC_035080.1	18523724	.	G	T	.	.	MAF_INRAE=13.924;MAF_USDA=4.098
NC_035080.1	18523776	.	A	C	.	.	MAF_INRAE=13.291;MAF_USDA=11.765
NC_035080.1	18523861	.	T	G	.	.	MAF_USDA=7.647
NC_035080.1	18523916	.	G	T	.	.	MAF_INRAE=13.924;MAF_USDA=11.176
NC_035080.1	18523928	.	A	C	.	.	MAF_USDA=5.738
NC_035080.1	18523967	.	G	A	.	.	MAF_INRAE=5.263;MAF_USDA=2.459
NC_035080.1	18524065	.	A	G	.	.	MAF_USDA=4.918
NC_035080.1	18524101	.	G	A	.	.	MAF_USDA=2.459
NC_035080.1	18524115	.	C	T	.	.	MAF_USDA=4.167
NC_035080.1	18524116	.	C	T	.	.	MAF_USDA=10.833
NC_035080.1	18524123	.	C	T	.	.	MAF_INRAE=5.263;MAF_USDA=16.071
NC_035080.1	18524283	.	G	A	.	.	MAF_USDA=10.417
NC_035080.1	18524416	.	C	T	.	.	MAF_USDA=27.083
NC_035080.1	18524426	.	C	G	.	.	MAF_USDA=39.583
NC_035080.1	18524600	.	T	G	.	.	MAF_INRAE=32.911;MAF_USDA=48.824
NC_035080.1	18524643	.	G	A	.	.	MAF_INRAE=13.333
NC_035080.1	18524881	.	A	C	.	.	MAF_USDA=2.459
NC_035080.1	18524882	.	T	A	.	.	MAF_INRAE=15.19;MAF_USDA=35.882
NC_035080.1	18524931	.	G	A	.	.	MAF_INRAE=13.924;MAF_USDA=10.714
NC_035080.1	18524933	.	G	A	.	.	MAF_INRAE=37.5;MAF_USDA=45.238
NC_035080.1	18525018	.	T	C	.	.	MAF_USDA=33.333
NC_035080.1	18525157	.	C	T	.	.	MAF_USDA=5.294
NC_035080.1	18525200	.	A	G	.	.	MAF_INRAE=4.43;MAF_USDA=7.059
NC_035080.1	18525216	.	G	A	.	.	MAF_INRAE=34.167
NC_035080.1	18525238	.	C	G	.	.	MAF_INRAE=33.333
NC_035080.1	18525332	.	G	A	.	.	MAF_INRAE=10.0;MAF_USDA=6.25
NC_035080.1	18525346	.	T	G	.	.	MAF_USDA=1.639
NC_035080.1	18525402	.	C	T	.	.	MAF_USDA=2.459
NC_035080.1	18525412	.	T	G	.	.	MAF_INRAE=38.608;MAF_USDA=21.765
NC_035080.1	18525415	.	A	T	.	.	MAF_USDA=2.083
NC_035080.1	18525443	.	T	A	.	.	MAF_INRAE=5.263;MAF_USDA=9.524
NC_035080.1	18525458	.	G	A	.	.	MAF_INRAE=27.848;MAF_USDA=41.071
NC_035080.1	18525478	.	T	A	.	.	MAF_INRAE=17.5;MAF_USDA=8.824
NC_035080.1	18525581	.	G	A	.	.	MAF_USDA=2.083
NC_035080.1	18525737	.	G	T	.	.	MAF_INRAE=31.646;MAF_USDA=45.294
NC_035080.1	18525776	.	C	T	.	.	MAF_USDA=4.706
NC_035080.1	18525790	.	G	A	.	.	MAF_INRAE=10.833;MAF_USDA=4.118
NC_035080.1	18525800	.	G	T	.	.	MAF_USDA=8.235
NC_035080.1	18525802	.	A	T	.	.	MAF_USDA=8.235
NC_035080.1	18525902	.	G	T	.	.	MAF_USDA=27.083
NC_035080.1	18525931	.	T	C	.	.	MAF_INRAE=18.354;MAF_USDA=17.059
NC_035080.1	18526227	.	G	C	.	.	MAF_USDA=4.918
NC_035080.1	18526381	.	C	A	.	.	MAF_USDA=4.167
NC_035080.1	18526407	.	G	A	.	.	MAF_INRAE=12.5;MAF_USDA=8.824
NC_035080.1	18526410	.	G	C	.	.	MAF_USDA=11.765
NC_035080.1	18526459	.	A	T	.	.	MAF_INRAE=12.5;MAF_USDA=7.377
NC_035080.1	18526524	.	A	T	.	.	MAF_INRAE=11.667;MAF_USDA=8.235
NC_035080.1	18526527	.	A	G	.	.	MAF_INRAE=11.667;MAF_USDA=8.235
NC_035080.1	18526567	.	G	T	.	.	MAF_INRAE=8.333;MAF_USDA=6.25
NC_035080.1	18526591	.	T	C	.	.	MAF_USDA=1.639
NC_035080.1	18526682	.	C	G	.	.	MAF_INRAE=13.924;MAF_USDA=13.529
NC_035080.1	18526974	.	C	A	.	.	MAF_INRAE=37.342;MAF_USDA=10.119
NC_035080.1	18526982	.	C	T	.	.	MAF_INRAE=11.667;MAF_USDA=8.929
NC_035080.1	18526989	.	C	A	.	.	MAF_USDA=3.39
NC_035080.1	18527067	.	C	T	.	.	MAF_USDA=4.098
NC_035080.1	18527088	.	G	T	.	.	MAF_INRAE=1.667;MAF_USDA=1.639
NC_035080.1	18527266	.	C	G	.	.	MAF_USDA=1.639
NC_035080.1	18527289	.	G	A	.	.	MAF_USDA=2.083
NC_035080.1	18527300	.	C	T	.	.	MAF_USDA=1.639
NC_035080.1	18527449	.	A	G	.	.	MAF_INRAE=41.772;MAF_USDA=10.588
NC_035080.1	18527466	.	G	T	.	.	MAF_USDA=1.639
NC_035080.1	18527618	.	A	C	.	.	MAF_USDA=1.639
NC_035080.1	18527631	.	C	A	.	.	MAF_USDA=8.333
NC_035080.1	18527700	.	C	T	.	.	MAF_INRAE=1.667
NC_035080.1	18527763	.	C	T	.	.	MAF_INRAE=39.167;MAF_USDA=1.639
NC_035080.1	18527764	.	G	A	.	.	MAF_USDA=3.279
NC_035080.1	18527851	.	C	A	.	.	MAF_INRAE=5.263;MAF_USDA=9.412
NC_035080.1	18528015	.	G	C	.	.	MAF_INRAE=5.263;MAF_USDA=27.083
NC_035080.1	18528133	.	A	G	.	.	MAF_INRAE=48.101;MAF_USDA=44.706
NC_035080.1	18528307	.	T	C	.	.	MAF_USDA=1.639
NC_035080.1	18528349	.	G	T	.	.	MAF_INRAE=5.263;MAF_USDA=11.176
NC_035080.1	18528371	.	T	C	.	.	MAF_INRAE=11.667;MAF_USDA=4.167
NC_035080.1	18528373	.	C	T	.	.	MAF_USDA=3.279
NC_035080.1	18528377	.	T	A	.	.	MAF_USDA=15.574
NC_035080.1	18528384	.	G	A	.	.	MAF_USDA=16.393
NC_035080.1	18528391	.	C	A	.	.	MAF_USDA=4.098
NC_035080.1	18528392	.	C	T	.	.	MAF_USDA=1.639
NC_035080.1	18528400	.	G	A	.	.	MAF_USDA=4.098
NC_035080.1	18528567	.	C	A	.	.	MAF_USDA=1.639
NC_035080.1	18528568	.	A	T	.	.	MAF_USDA=1.639
NC_035080.1	18528702	.	A	T	.	.	MAF_USDA=1.639
NC_035080.1	18528818	.	G	A	.	.	MAF_USDA=2.459
NC_035080.1	18528825	.	G	A	.	.	MAF_INRAE=12.025;MAF_USDA=5.294
NC_035080.1	18528835	.	C	T	.	.	MAF_USDA=3.279
NC_035080.1	18528878	.	G	A	.	.	MAF_USDA=4.098
NC_035080.1	18529003	.	G	A	.	.	MAF_USDA=4.706
NC_035080.1	18529024	.	A	T	.	.	MAF_INRAE=17.089;MAF_USDA=18.824
NC_035080.1	18529149	.	C	T	.	.	MAF_INRAE=4.43;MAF_USDA=7.647
NC_035080.1	18529152	.	A	G	.	.	MAF_USDA=1.639
NC_035080.1	18529172	.	T	A	.	.	MAF_USDA=1.639
NC_035080.1	18529215	.	C	G	.	.	MAF_INRAE=34.177;MAF_USDA=48.235
NC_035080.1	18529228	.	T	A	.	.	MAF_INRAE=21.519;MAF_USDA=44.118
NC_035080.1	18529404	.	A	C	.	.	MAF_USDA=2.459
NC_035080.1	18529442	.	A	G	.	.	MAF_INRAE=34.177;MAF_USDA=46.471
NC_035080.1	18529464	.	C	T	.	.	MAF_INRAE=15.833
NC_035080.1	18529582	.	A	G	.	.	MAF_USDA=1.765
NC_035080.1	18529631	.	C	T	.	.	MAF_USDA=1.639
NC_035080.1	18529698	.	C	T	.	.	MAF_INRAE=11.392;MAF_USDA=5.294
NC_035080.1	18529714	.	G	A	.	.	MAF_USDA=1.667
NC_035080.1	18529735	.	G	T	.	.	MAF_USDA=2.459
NC_035080.1	18529749	.	C	A	.	.	MAF_INRAE=15.789
NC_035080.1	18529826	.	T	A	.	.	MAF_USDA=1.639
NC_035080.1	18529845	.	C	G	.	.	MAF_USDA=4.098
NC_035080.1	18529867	.	G	T	.	.	MAF_INRAE=32.5
NC_035080.1	18529870	.	T	A	.	.	MAF_USDA=2.083
NC_035080.1	18529909	.	G	A	.	.	MAF_USDA=1.639
NC_035080.1	18529941	.	A	G	.	.	MAF_INRAE=39.167
NC_035080.1	18529960	.	A	C	.	.	MAF_USDA=3.529
NC_035080.1	18530037	.	C	A	.	.	MAF_USDA=4.167
NC_035080.1	18530067	.	C	A	.	.	MAF_INRAE=5.263;MAF_USDA=27.083
NC_035080.1	18530100	.	C	T	.	.	MAF_USDA=2.459
NC_035080.1	18530135	.	G	T	.	.	MAF_USDA=4.098
NC_035080.1	18530167	.	C	A	.	.	MAF_USDA=7.377
NC_035080.1	18530218	.	C	G	.	.	MAF_INRAE=11.667;MAF_USDA=8.235
NC_035080.1	18530235	.	G	A	.	.	MAF_USDA=1.639
NC_035080.1	18530267	.	A	C	.	.	MAF_INRAE=15.789
NC_035080.1	18530365	.	C	A	.	.	MAF_INRAE=39.167
NC_035080.1	18530431	.	A	T	.	.	MAF_INRAE=43.038;MAF_USDA=9.016
NC_035080.1	18530544	.	G	T	.	.	MAF_USDA=4.167
NC_035080.1	18530568	.	T	G	.	.	MAF_INRAE=36.842;MAF_USDA=48.235
NC_035080.1	18530592	.	G	A	.	.	MAF_INRAE=42.105;MAF_USDA=37.647
NC_035080.1	18530660	.	A	T	.	.	MAF_USDA=14.706
NC_035080.1	18530661	.	C	A	.	.	MAF_USDA=14.706
NC_035080.1	18530680	.	A	C	.	.	MAF_USDA=4.706
NC_035080.1	18530701	.	G	A	.	.	MAF_USDA=1.667
NC_035080.1	18530849	.	A	T	.	.	MAF_USDA=1.639
NC_035080.1	18530855	.	A	C	.	.	MAF_USDA=14.706
NC_035080.1	18530872	.	T	C	.	.	MAF_USDA=1.639
NC_035080.1	18530975	.	C	A	.	.	MAF_INRAE=36.842;MAF_USDA=35.417
NC_035080.1	18530985	.	G	C	.	.	MAF_INRAE=15.789;MAF_USDA=8.197
NC_035080.1	18531003	.	G	T	.	.	MAF_INRAE=21.053;MAF_USDA=17.059
NC_035080.1	18531042	.	C	A	.	.	MAF_INRAE=5.263;MAF_USDA=12.353
NC_035080.1	18531059	.	C	A	.	.	MAF_INRAE=5.263;MAF_USDA=12.353
NC_035080.1	18531123	.	G	A	.	.	MAF_INRAE=5.263;MAF_USDA=12.941
NC_035080.1	18531207	.	T	G	.	.	MAF_USDA=2.459
NC_035080.1	18531296	.	C	T	.	.	MAF_INRAE=13.291;MAF_USDA=7.377
NC_035080.1	18531307	.	T	A	.	.	MAF_INRAE=5.263;MAF_USDA=12.353
NC_035080.1	18531316	.	G	T	.	.	MAF_USDA=14.118
NC_035080.1	18531362	.	C	T	.	.	MAF_INRAE=5.263;MAF_USDA=6.557
NC_035080.1	18531381	.	C	T	.	.	MAF_USDA=12.5
NC_035080.1	18531455	.	T	A	.	.	MAF_USDA=4.706
NC_035080.1	18531515	.	C	A	.	.	MAF_USDA=1.639
NC_035080.1	18531517	.	A	C	.	.	MAF_USDA=1.639
NC_035080.1	18531518	.	C	A	.	.	MAF_USDA=4.918
NC_035080.1	18531550	.	G	T	.	.	MAF_INRAE=5.263;MAF_USDA=27.083
NC_035080.1	18531559	.	G	A	.	.	MAF_USDA=1.639
NC_035080.1	18531579	.	T	C	.	.	MAF_INRAE=11.667;MAF_USDA=7.059
NC_035080.1	18531593	.	G	A	.	.	MAF_USDA=1.639
NC_035080.1	18531598	.	T	G	.	.	MAF_INRAE=13.924
NC_035080.1	18531619	.	T	A	.	.	MAF_INRAE=5.263;MAF_USDA=11.765
NC_035080.1	18531620	.	C	T	.	.	MAF_USDA=11.765
NC_035080.1	18531654	.	C	T	.	.	MAF_INRAE=13.158
NC_035080.1	18531712	.	C	T	.	.	MAF_INRAE=10.833;MAF_USDA=5.294
NC_035080.1	18531852	.	CC	CT	.	.	MAF_USDA=4.167
NC_035080.1	18531853	.	C	T	.	.	MAF_INRAE=11.667
NC_035080.1	18531966	.	G	A	.	.	MAF_INRAE=5.263;MAF_USDA=11.765
NC_035080.1	18532026	.	C	T	.	.	MAF_USDA=2.459
NC_035080.1	18532110	.	C	A	.	.	MAF_INRAE=12.025;MAF_USDA=5.882
NC_035080.1	18532119	.	C	A	.	.	MAF_INRAE=30.38;MAF_USDA=20.833
NC_035080.1	18532122	.	G	T	.	.	MAF_USDA=8.333
NC_035080.1	18532232	.	C	T	.	.	MAF_INRAE=33.333
NC_035080.1	18532254	.	A	C	.	.	MAF_USDA=13.529
NC_035080.1	18532345	.	A	G	.	.	MAF_USDA=7.377
NC_035080.1	18532407	.	T	A	.	.	MAF_USDA=1.765
NC_035080.1	18532421	.	G	T	.	.	MAF_INRAE=12.658
NC_035080.1	18532435	.	T	A	.	.	MAF_INRAE=12.658
NC_035080.1	18532492	.	C	T	.	.	MAF_INRAE=43.038;MAF_USDA=9.016
NC_035080.1	18532564	.	A	C	.	.	MAF_INRAE=34.177;MAF_USDA=43.75
NC_035080.1	18532571	.	C	A	.	.	MAF_INRAE=13.924
NC_035080.1	18532614	.	A	C	.	.	MAF_INRAE=3.333
NC_035080.1	18532628	.	C	A	.	.	MAF_INRAE=3.333
NC_035080.1	18532651	.	T	G	.	.	MAF_INRAE=39.167
NC_035080.1	18532671	.	G	A	.	.	MAF_INRAE=5.263
NC_035080.1	18532718	.	C	G	.	.	MAF_USDA=1.765
NC_035080.1	18532736	.	T	G	.	.	MAF_INRAE=20.886;MAF_USDA=14.583
NC_035080.1	18532770	.	G	A	.	.	MAF_INRAE=39.167;MAF_USDA=1.639
NC_035080.1	18532861	.	G	A	.	.	MAF_USDA=1.639
NC_035080.1	18532908	.	G	A	.	.	MAF_USDA=1.639
NC_035080.1	18532921	.	T	C	.	.	MAF_INRAE=2.5
NC_035080.1	18532936	.	T	A	.	.	MAF_INRAE=1.667
NC_035080.1	18532937	.	G	T	.	.	MAF_INRAE=1.667
NC_035080.1	18532942	.	C	T	.	.	MAF_INRAE=5.263;MAF_USDA=12.353
NC_035080.1	18532963	.	A	T	.	.	MAF_USDA=2.083
NC_035080.1	18533002	.	C	A	.	.	MAF_INRAE=1.667;MAF_USDA=2.459
NC_035080.1	18533019	.	A	G	.	.	MAF_INRAE=5.263
NC_035080.1	18533054	.	A	C	.	.	MAF_INRAE=15.833;MAF_USDA=1.639
NC_035080.1	18533062	.	T	C	.	.	MAF_INRAE=48.333
NC_035080.1	18533064	.	C	A	.	.	MAF_USDA=27.083
NC_035080.1	18533085	.	C	A	.	.	MAF_USDA=17.213
NC_035080.1	18533138	.	T	C	.	.	MAF_INRAE=13.924
NC_035080.1	18533215	.	C	A	.	.	MAF_USDA=2.459
NC_035080.1	18533329	.	T	C	.	.	MAF_USDA=4.098
NC_035080.1	18533332	.	C	T	.	.	MAF_USDA=1.639
NC_035080.1	18533352	.	A	C	.	.	MAF_USDA=5.738
NC_035080.1	18533374	.	C	T	.	.	MAF_USDA=1.639
NC_035080.1	18533378	.	C	T	.	.	MAF_USDA=1.765
NC_035080.1	18533382	.	C	T	.	.	MAF_USDA=1.639
NC_035080.1	18533438	.	G	A	.	.	MAF_USDA=2.459
NC_035080.1	18533450	.	T	A	.	.	MAF_USDA=8.824
NC_035080.1	18533467	.	A	T	.	.	MAF_USDA=6.818
NC_035080.1	18533468	.	A	G	.	.	MAF_USDA=39.583
NC_035080.1	18533516	.	C	G	.	.	MAF_INRAE=10.0;MAF_USDA=10.417
NC_035080.1	18533524	.	G	A	.	.	MAF_INRAE=15.789
NC_035080.1	18533618	.	T	A	.	.	MAF_INRAE=44.304;MAF_USDA=31.765
NC_035080.1	18533691	.	G	A	.	.	MAF_USDA=27.083
NC_035080.1	18533695	.	C	G	.	.	MAF_INRAE=47.5
NC_035080.1	18533716	.	C	G	.	.	MAF_INRAE=10.833;MAF_USDA=5.882
NC_035080.1	18533771	.	A	C	.	.	MAF_USDA=2.083
NC_035080.1	18533829	.	T	G	.	.	MAF_INRAE=39.167;MAF_USDA=1.639
NC_035080.1	18533866	.	G	C	.	.	MAF_USDA=1.639
NC_035080.1	18533871	.	C	T	.	.	MAF_INRAE=5.263;MAF_USDA=27.083
NC_035080.1	18534018	.	C	G	.	.	MAF_USDA=3.279
NC_035080.1	18534029	.	A	G	.	.	MAF_INRAE=5.263;MAF_USDA=12.353
NC_035080.1	18534071	.	T	C	.	.	MAF_USDA=15.574
NC_035080.1	18534085	.	A	G	.	.	MAF_INRAE=44.937;MAF_USDA=31.765
NC_035080.1	18534114	.	A	G	.	.	MAF_INRAE=15.789
NC_035080.1	18534274	.	A	G	.	.	MAF_USDA=2.941
NC_035080.1	18534286	.	C	T	.	.	MAF_USDA=5.738
NC_035080.1	18534357	.	C	T	.	.	MAF_USDA=5.738
NC_035080.1	18534359	.	G	T	.	.	MAF_INRAE=5.263;MAF_USDA=12.941
NC_035080.1	18534411	.	T	G	.	.	MAF_INRAE=22.152;MAF_USDA=48.824
NC_035080.1	18534425	.	C	T	.	.	MAF_USDA=4.706
NC_035080.1	18534705	.	A	G	.	.	MAF_USDA=6.25
NC_035080.1	18534725	.	A	T	.	.	MAF_INRAE=34.167
NC_035080.1	18534735	.	G	A	.	.	MAF_INRAE=15.0;MAF_USDA=2.941
NC_035080.1	18534742	.	C	T	.	.	MAF_USDA=1.639
NC_035080.1	18534841	.	C	A	.	.	MAF_USDA=1.639
NC_035080.1	18534916	.	A	C	.	.	MAF_INRAE=44.304;MAF_USDA=9.836
NC_035080.1	18534921	.	C	A	.	.	MAF_USDA=3.279
NC_035080.1	18534936	.	A	C	.	.	MAF_INRAE=44.937;MAF_USDA=31.176
NC_035080.1	18534956	.	A	C	.	.	MAF_INRAE=43.671;MAF_USDA=26.23
NC_035080.1	18534969	.	G	C	.	.	MAF_USDA=4.098
NC_035080.1	18534973	.	C	T	.	.	MAF_INRAE=5.263;MAF_USDA=27.083
NC_035080.1	18534975	.	T	A	.	.	MAF_USDA=1.639
NC_035080.1	18534990	.	C	T	.	.	MAF_USDA=1.639
NC_035080.1	18535009	.	C	T	.	.	MAF_INRAE=13.924;MAF_USDA=8.197
NC_035080.1	18535021	.	T	A	.	.	MAF_INRAE=44.304;MAF_USDA=31.176
NC_035080.1	18535098	.	T	A	.	.	MAF_INRAE=1.667
NC_035080.1	18535104	.	C	T	.	.	MAF_INRAE=9.167
NC_035080.1	18535140	.	A	G	.	.	MAF_USDA=4.098
NC_035080.1	18535167	.	C	T	.	.	MAF_USDA=1.765
NC_035080.1	18535240	.	C	T	.	.	MAF_USDA=1.765
NC_035080.1	18535407	.	G	T	.	.	MAF_INRAE=39.167
NC_035080.1	18535443	.	A	C	.	.	MAF_INRAE=22.785;MAF_USDA=34.118
NC_035080.1	18535495	.	C	A	.	.	MAF_INRAE=5.263;MAF_USDA=12.353
NC_035080.1	18535575	.	T	G	.	.	MAF_INRAE=44.937;MAF_USDA=32.353
NC_035080.1	18535627	.	C	A	.	.	MAF_USDA=1.639
NC_035080.1	18535632	.	G	C	.	.	MAF_INRAE=15.789
NC_035080.1	18535713	.	T	G	.	.	MAF_INRAE=13.924;MAF_USDA=8.197
NC_035080.1	18535757	.	C	A	.	.	MAF_INRAE=44.937;MAF_USDA=31.765
NC_035080.1	18535798	.	G	A	.	.	MAF_INRAE=15.789
NC_035080.1	18535811	.	T	A	.	.	MAF_INRAE=43.038
NC_035080.1	18535830	.	T	G	.	.	MAF_INRAE=15.789
NC_035080.1	18535876	.	G	A	.	.	MAF_USDA=4.918
NC_035080.1	18535893	.	T	C	.	.	MAF_USDA=1.639
NC_035080.1	18535941	.	G	A	.	.	MAF_INRAE=5.263;MAF_USDA=12.941
NC_035080.1	18535951	.	A	T	.	.	MAF_INRAE=5.263;MAF_USDA=12.353
NC_035080.1	18535982	.	A	T	.	.	MAF_USDA=4.098
NC_035080.1	18536040	.	C	A	.	.	MAF_INRAE=5.0
NC_035080.1	18536060	.	C	T	.	.	MAF_USDA=8.333
NC_035080.1	18536153	.	G	C	.	.	MAF_USDA=4.918
NC_035080.1	18536171	.	G	A	.	.	MAF_USDA=1.639
NC_035080.1	18536178	.	C	T	.	.	MAF_INRAE=21.519;MAF_USDA=47.059
NC_035080.1	18536190	.	A	G	.	.	MAF_INRAE=23.333;MAF_USDA=45.882
NC_035080.1	18536247	.	G	C	.	.	MAF_USDA=17.213
NC_035080.1	18536308	.	G	A	.	.	MAF_USDA=4.167
NC_035080.1	18536407	.	G	A	.	.	MAF_INRAE=21.519;MAF_USDA=7.647
NC_035080.1	18536471	.	G	A	.	.	MAF_INRAE=13.924
NC_035080.1	18536492	.	A	T	.	.	MAF_INRAE=21.519;MAF_USDA=47.059
NC_035080.1	18536797	.	C	T	.	.	MAF_USDA=10.588
NC_035080.1	18536852	.	C	T	.	.	MAF_USDA=1.639
NC_035080.1	18536936	.	C	A	.	.	MAF_USDA=4.918
NC_035080.1	18536999	.	C	A	.	.	MAF_INRAE=5.263;MAF_USDA=9.412
NC_035080.1	18537138	.	A	G	.	.	MAF_INRAE=10.833;MAF_USDA=4.118
NC_035080.1	18537174	.	T	C	.	.	MAF_INRAE=21.519;MAF_USDA=7.647
NC_035080.1	18537229	.	CT	CA	.	.	MAF_USDA=27.083
NC_035080.1	18537230	.	T	A	.	.	MAF_INRAE=44.937
NC_035080.1	18537303	.	A	T	.	.	MAF_USDA=1.765
NC_035080.1	18537316	.	T	G	.	.	MAF_INRAE=4.43;MAF_USDA=6.471
NC_035080.1	18537321	.	C	A	.	.	MAF_INRAE=5.263;MAF_USDA=27.083
NC_035080.1	18537401	.	T	C	.	.	MAF_INRAE=43.038;MAF_USDA=27.049
NC_035080.1	18537471	.	A	T	.	.	MAF_USDA=2.459
NC_035080.1	18537496	.	T	G	.	.	MAF_INRAE=44.937;MAF_USDA=32.353
NC_035080.1	18537599	.	C	T	.	.	MAF_INRAE=43.038;MAF_USDA=27.869
NC_035080.1	18537604	.	T	C	.	.	MAF_USDA=1.639
NC_035080.1	18537701	.	C	T	.	.	MAF_USDA=4.918
NC_035080.1	18537744	.	C	T	.	.	MAF_INRAE=32.278;MAF_USDA=35.882
NC_035080.1	18537807	.	A	T	.	.	MAF_USDA=10.417
NC_035080.1	18537892	.	G	C	.	.	MAF_USDA=8.333
NC_035080.1	18537941	.	C	A	.	.	MAF_USDA=8.333
NC_035080.1	18537942	.	G	A	.	.	MAF_USDA=2.083
NC_035080.1	18538007	.	G	A	.	.	MAF_USDA=4.098
NC_035080.1	18538008	.	C	T	.	.	MAF_USDA=4.098
NC_035080.1	18538009	.	C	T	.	.	MAF_USDA=4.098
NC_035080.1	18538054	.	A	G	.	.	MAF_INRAE=31.013;MAF_USDA=44.118
NC_035080.1	18538073	.	T	G	.	.	MAF_USDA=3.279
NC_035080.1	18538194	.	A	G	.	.	MAF_INRAE=24.051;MAF_USDA=5.882
NC_035080.1	18538226	.	T	G	.	.	MAF_USDA=4.167
NC_035080.1	18538236	.	T	A	.	.	MAF_USDA=2.083
NC_035080.1	18538318	.	A	T	.	.	MAF_USDA=4.098
NC_035080.1	18538510	.	A	T	.	.	MAF_INRAE=9.167
NC_035080.1	18538521	.	A	G	.	.	MAF_INRAE=10.759;MAF_USDA=45.882
NC_035080.1	18538645	.	A	T	.	.	MAF_INRAE=45.57;MAF_USDA=21.176
NC_035080.1	18538850	.	G	A	.	.	MAF_USDA=1.639
NC_035080.1	18539027	.	C	T	.	.	MAF_USDA=7.647
NC_035080.1	18539068	.	G	C	.	.	MAF_USDA=2.083
NC_035080.1	18539070	.	A	T	.	.	MAF_USDA=2.083
NC_035080.1	18539092	.	C	T	.	.	MAF_USDA=1.639
NC_035080.1	18539106	.	G	A	.	.	MAF_INRAE=10.0;MAF_USDA=4.118
NC_035080.1	18539126	.	C	T	.	.	MAF_INRAE=13.924
NC_035080.1	18539264	.	T	A	.	.	MAF_INRAE=1.667;MAF_USDA=2.459
NC_035080.1	18539302	.	C	G	.	.	MAF_USDA=8.333
NC_035080.1	18539312	.	G	T	.	.	MAF_USDA=11.765
NC_035080.1	18539413	.	C	T	.	.	MAF_USDA=6.557
NC_035080.1	18539683	.	A	T	.	.	MAF_INRAE=12.658
NC_035080.1	18539754	.	G	A	.	.	MAF_USDA=8.197
NC_035080.1	18539765	.	C	A	.	.	MAF_USDA=1.639
NC_035080.1	18539827	.	C	T	.	.	MAF_INRAE=36.076;MAF_USDA=24.706
NC_035080.1	18539834	.	A	C	.	.	MAF_USDA=16.393
NC_035080.1	18539836	.	G	T	.	.	MAF_USDA=16.393
NC_035080.1	18539852	.	C	T	.	.	MAF_INRAE=10.833;MAF_USDA=5.294
NC_035080.1	18539862	.	C	A	.	.	MAF_USDA=13.529
NC_035080.1	18539922	.	T	C	.	.	MAF_USDA=8.333
NC_035080.1	18539953	.	T	A	.	.	MAF_USDA=1.639
NC_035080.1	18540023	.	A	T	.	.	MAF_INRAE=35.443;MAF_USDA=15.574
NC_035080.1	18540068	.	G	A	.	.	MAF_INRAE=6.329;MAF_USDA=33.529
NC_035080.1	18540076	.	C	T	.	.	MAF_USDA=11.765
NC_035080.1	18540088	.	A	G	.	.	MAF_INRAE=9.494;MAF_USDA=49.412
NC_035080.1	18540221	.	C	T	.	.	MAF_USDA=1.667
NC_035080.1	18540306	.	T	C	.	.	MAF_INRAE=15.789
NC_035080.1	18540324	.	G	T	.	.	MAF_INRAE=5.0
NC_035080.1	18540332	.	G	A	.	.	MAF_INRAE=35.833;MAF_USDA=10.656
NC_035080.1	18540862	.	C	A	.	.	MAF_USDA=1.639
NC_035080.1	18540963	.	G	T	.	.	MAF_USDA=6.471
NC_035080.1	18541014	.	C	A	.	.	MAF_USDA=6.557
NC_035080.1	18541049	.	G	C	.	.	MAF_INRAE=21.519;MAF_USDA=5.882
NC_035080.1	18541230	.	T	C	.	.	MAF_INRAE=20.886;MAF_USDA=5.294
NC_035080.1	18541256	.	TGCG	TGCA	.	.	MAF_USDA=12.5
NC_035080.1	18541259	.	G	A	.	.	MAF_USDA=4.098
NC_035080.1	18541271	.	A	T	.	.	MAF_INRAE=5.263;MAF_USDA=27.083
NC_035080.1	18541276	.	G	T	.	.	MAF_INRAE=36.667;MAF_USDA=8.824
NC_035080.1	18541330	.	T	A	.	.	MAF_INRAE=3.333;MAF_USDA=4.167
NC_035080.1	18541556	.	T	C	.	.	MAF_USDA=1.765
NC_035080.1	18541577	.	G	A	.	.	MAF_INRAE=32.278;MAF_USDA=32.353
NC_035080.1	18541681	.	T	G	.	.	MAF_USDA=3.279
NC_035080.1	18541713	.	A	G	.	.	MAF_USDA=10.588
NC_035080.1	18541719	.	T	A	.	.	MAF_USDA=4.098
NC_035080.1	18541840	.	T	A	.	.	MAF_USDA=1.765
NC_035080.1	18541963	.	C	T	.	.	MAF_INRAE=5.263;MAF_USDA=12.353
NC_035080.1	18541972	.	G	T	.	.	MAF_USDA=3.279
NC_035080.1	18542011	.	T	C	.	.	MAF_INRAE=33.544;MAF_USDA=43.529
NC_035080.1	18542119	.	A	G	.	.	MAF_USDA=1.639
NC_035080.1	18542372	.	G	A	.	.	MAF_USDA=8.197
NC_035080.1	18542495	.	G	A	.	.	MAF_INRAE=20.253;MAF_USDA=5.294
NC_035080.1	18542544	.	T	C	.	.	MAF_USDA=2.459
NC_035080.1	18542854	.	C	T	.	.	MAF_INRAE=20.886;MAF_USDA=7.647
NC_035080.1	18542877	.	G	A	.	.	MAF_USDA=1.639
NC_035080.1	18543002	.	G	A	.	.	MAF_INRAE=34.167
NC_035080.1	18543055	.	G	T	.	.	MAF_USDA=2.459
NC_035080.1	18543095	.	C	T	.	.	MAF_INRAE=20.886;MAF_USDA=7.059
NC_035080.1	18543197	.	C	T	.	.	MAF_USDA=7.377
NC_035080.1	18543304	.	C	A	.	.	MAF_USDA=1.639
NC_035080.1	18543470	.	C	T	.	.	MAF_USDA=12.5
NC_035080.1	18543533	.	C	G	.	.	MAF_USDA=1.765
NC_035080.1	18543555	.	G	A	.	.	MAF_INRAE=22.152;MAF_USDA=4.118
NC_035080.1	18543823	.	G	T	.	.	MAF_INRAE=5.263;MAF_USDA=12.941
NC_035080.1	18543826	.	C	T	.	.	MAF_USDA=5.738
NC_035080.1	18544004	.	C	A	.	.	MAF_USDA=11.31
NC_035080.1	18544108	.	C	A	.	.	MAF_USDA=2.083
NC_035080.1	18544132	.	C	A	.	.	MAF_USDA=27.083
NC_035080.1	18544160	.	A	T	.	.	MAF_USDA=27.083
NC_035080.1	18544163	.	C	T	.	.	MAF_USDA=14.583
NC_035080.1	18544203	.	A	C	.	.	MAF_USDA=8.333
NC_035080.1	18544294	.	A	G	.	.	MAF_USDA=2.083
NC_035080.1	18544420	.	G	T	.	.	MAF_USDA=8.333
NC_035080.1	18545302	.	G	A	.	.	MAF_INRAE=5.263;MAF_USDA=20.833
NC_035080.1	18545380	.	C	G	.	.	MAF_USDA=1.695
NC_035080.1	18545392	.	T	G	.	.	MAF_INRAE=21.053
NC_035080.1	18545393	.	T	G	.	.	MAF_USDA=16.667
NC_035080.1	18545406	.	T	A	.	.	MAF_USDA=16.265
NC_035080.1	18545430	.	G	T	.	.	MAF_INRAE=5.833
NC_035080.1	18545433	.	G	A	.	.	MAF_USDA=4.167
NC_035080.1	18545500	.	A	G	.	.	MAF_INRAE=20.253;MAF_USDA=5.294
NC_035080.1	18545570	.	T	C	.	.	MAF_USDA=19.672
NC_035080.1	18545583	.	A	C	.	.	MAF_INRAE=29.114;MAF_USDA=44.118
NC_035080.1	18545665	.	T	C	.	.	MAF_INRAE=38.333;MAF_USDA=10.0
NC_035080.1	18545692	.	G	T	.	.	MAF_USDA=3.279
NC_035080.1	18545820	.	G	T	.	.	MAF_INRAE=1.667;MAF_USDA=3.279
NC_035080.1	18545839	.	G	A	.	.	MAF_INRAE=21.519;MAF_USDA=6.471
NC_035080.1	18545960	.	G	A	.	.	MAF_USDA=7.377
NC_035080.1	18545961	.	C	A	.	.	MAF_USDA=13.115
NC_035080.1	18545993	.	A	T	.	.	MAF_USDA=12.5
NC_035080.1	18546129	.	C	G	.	.	MAF_INRAE=15.789
NC_035080.1	18546291	.	G	T	.	.	MAF_USDA=7.377
NC_035080.1	18546362	.	A	G	.	.	MAF_INRAE=39.167;MAF_USDA=9.412
NC_035080.1	18546569	.	G	A	.	.	MAF_USDA=4.706
NC_035080.1	18546750	.	C	T	.	.	MAF_USDA=5.738
NC_035080.1	18546755	.	C	T	.	.	MAF_INRAE=20.253;MAF_USDA=5.294
NC_035080.1	18546884	.	T	C	.	.	MAF_INRAE=39.167;MAF_USDA=4.167
NC_035080.1	18547094	.	G	A	.	.	MAF_USDA=2.459
NC_035080.1	18547141	.	G	A	.	.	MAF_INRAE=10.0;MAF_USDA=6.25
NC_035080.1	18547176	.	T	C	.	.	MAF_INRAE=50.0;MAF_USDA=16.471
NC_035080.1	18547222	.	C	T	.	.	MAF_USDA=1.639
NC_035080.1	18547231	.	A	G	.	.	MAF_INRAE=20.253;MAF_USDA=5.294
NC_035080.1	18547462	.	G	T	.	.	MAF_INRAE=5.263
NC_035080.1	18547486	.	C	A	.	.	MAF_USDA=1.765
NC_035080.1	18547665	.	G	T	.	.	MAF_USDA=1.639
NC_035080.1	18547677	.	G	T	.	.	MAF_INRAE=22.152;MAF_USDA=5.294
NC_035080.1	18547760	.	A	C	.	.	MAF_USDA=4.918
NC_035080.1	18547787	.	A	G	.	.	MAF_USDA=4.098
NC_035080.1	18547867	.	A	G	.	.	MAF_INRAE=48.734;MAF_USDA=16.071
NC_035080.1	18548026	.	C	G	.	.	MAF_INRAE=5.263;MAF_USDA=11.765
NC_035080.1	18548125	.	G	A	.	.	MAF_USDA=8.333
NC_035080.1	18548146	.	T	C	.	.	MAF_USDA=3.279
NC_035080.1	18548241	.	G	A	.	.	MAF_INRAE=36.842
NC_035080.1	18548271	.	A	C	.	.	MAF_USDA=1.639
NC_035080.1	18548273	.	T	C	.	.	MAF_INRAE=13.291;MAF_USDA=5.294
NC_035080.1	18548341	.	C	T	.	.	MAF_USDA=2.353
NC_035080.1	18548383	.	A	T	.	.	MAF_USDA=1.639
NC_035080.1	18548401	.	C	T	.	.	MAF_INRAE=49.367;MAF_USDA=17.647
NC_035080.1	18548502	.	A	G	.	.	MAF_INRAE=25.949;MAF_USDA=9.412
NC_035080.1	18548655	.	G	T	.	.	MAF_INRAE=7.595
NC_035080.1	18548798	.	A	T	.	.	MAF_INRAE=20.253;MAF_USDA=7.647
NC_035080.1	18548883	.	C	T	.	.	MAF_INRAE=5.263;MAF_USDA=8.235
NC_035080.1	18548903	.	A	T	.	.	MAF_INRAE=20.253;MAF_USDA=12.353
NC_035080.1	18548948	.	G	A	.	.	MAF_USDA=8.333
NC_035080.1	18549019	.	G	A	.	.	MAF_INRAE=15.833
NC_035080.1	18549065	.	C	A	.	.	MAF_USDA=1.639
NC_035080.1	18549069	.	G	A	.	.	MAF_INRAE=10.0;MAF_USDA=5.882
NC_035080.1	18549071	.	G	A	.	.	MAF_INRAE=29.747;MAF_USDA=17.647
NC_035080.1	18549079	.	G	T	.	.	MAF_INRAE=8.861;MAF_USDA=9.016
NC_035080.1	18549122	.	A	C	.	.	MAF_USDA=4.098
NC_035080.1	18549157	.	A	C	.	.	MAF_INRAE=15.833
NC_035080.1	18549265	.	G	C	.	.	MAF_USDA=3.279
NC_035080.1	18549294	.	A	G	.	.	MAF_INRAE=2.5;MAF_USDA=7.059
NC_035080.1	18549368	.	A	T	.	.	MAF_USDA=1.639
NC_035080.1	18549472	.	A	G	.	.	MAF_USDA=4.918
NC_035080.1	18549478	.	T	C	.	.	MAF_INRAE=10.0;MAF_USDA=5.882
NC_035080.1	18549506	.	A	T	.	.	MAF_INRAE=22.152;MAF_USDA=22.941
NC_035080.1	18549519	.	T	A	.	.	MAF_USDA=1.639
NC_035080.1	18549621	.	G	A	.	.	MAF_INRAE=39.873;MAF_USDA=42.353
NC_035080.1	18549755	.	A	G	.	.	MAF_INRAE=49.167
NC_035080.1	18549784	.	A	G	.	.	MAF_INRAE=10.759;MAF_USDA=27.059
NC_035080.1	18549792	.	G	A	.	.	MAF_INRAE=30.0;MAF_USDA=28.235
NC_035080.1	18549853	.	A	G	.	.	MAF_INRAE=5.263;MAF_USDA=25.882
NC_035080.1	18549937	.	G	T	.	.	MAF_USDA=1.639
NC_035080.1	18550278	.	T	G	.	.	MAF_INRAE=8.333
NC_035080.1	18550484	.	A	C	.	.	MAF_INRAE=26.582
NC_035080.1	18550539	.	C	A	.	.	MAF_USDA=1.639
NC_035080.1	18550540	.	A	G	.	.	MAF_USDA=1.639
NC_035080.1	18550555	.	C	A	.	.	MAF_INRAE=5.263
NC_035080.1	18550597	.	C	A	.	.	MAF_USDA=33.333
NC_035080.1	18550600	.	T	A	.	.	MAF_USDA=33.333
NC_035080.1	18550601	.	T	A	.	.	MAF_INRAE=10.0;MAF_USDA=33.333
NC_035080.1	18550657	.	G	T	.	.	MAF_INRAE=12.658;MAF_USDA=21.176
NC_035080.1	18550666	.	C	T	.	.	MAF_INRAE=1.667;MAF_USDA=4.098
NC_035080.1	18550745	.	T	G	.	.	MAF_USDA=9.836
NC_035080.1	18550762	.	T	A	.	.	MAF_USDA=4.098
NC_035080.1	18550875	.	C	T	.	.	MAF_INRAE=12.658;MAF_USDA=21.176
NC_035080.1	18550961	.	T	A	.	.	MAF_USDA=1.639
NC_035080.1	18550992	.	C	G	.	.	MAF_INRAE=9.167;MAF_USDA=4.098
NC_035080.1	18551184	.	G	A	.	.	MAF_USDA=12.5
NC_035080.1	18551185	.	G	T	.	.	MAF_USDA=12.5
NC_035080.1	18551189	.	C	G	.	.	MAF_USDA=12.5
NC_035080.1	18551198	.	T	C	.	.	MAF_INRAE=26.582
NC_035080.1	18551302	.	T	A	.	.	MAF_INRAE=1.667
NC_035080.1	18551418	.	T	A	.	.	MAF_INRAE=10.0
NC_035080.1	18551420	.	T	G	.	.	MAF_INRAE=4.167;MAF_USDA=27.273
NC_035080.1	18551465	.	A	T	.	.	MAF_USDA=20.455
NC_035080.1	18551558	.	T	A	.	.	MAF_INRAE=10.0
NC_035080.1	18551635	.	C	G	.	.	MAF_INRAE=1.667
NC_035080.1	18551693	.	C	G	.	.	MAF_INRAE=5.0;MAF_USDA=27.273
NC_035080.1	18551883	.	G	A	.	.	MAF_INRAE=16.667
NC_035080.1	18551935	.	T	C	.	.	MAF_INRAE=10.0
NC_035080.1	18551937	.	A	G	.	.	MAF_INRAE=5.0;MAF_USDA=23.913
NC_035080.1	18552162	.	T	G	.	.	MAF_INRAE=1.667
NC_035080.1	18552168	.	T	C	.	.	MAF_USDA=6.818
NC_035080.1	18552562	.	C	T	.	.	MAF_INRAE=19.167;MAF_USDA=11.364
NC_035080.1	18552699	.	A	T	.	.	MAF_INRAE=19.167
NC_035080.1	18552954	.	G	C	.	.	MAF_USDA=3.279
NC_035080.1	18553022	.	G	A	.	.	MAF_INRAE=26.582
NC_035080.1	18553036	.	A	C	.	.	MAF_USDA=3.279
NC_035080.1	18553058	.	C	A	.	.	MAF_INRAE=5.696;MAF_USDA=43.529
NC_035080.1	18553126	.	C	T	.	.	MAF_INRAE=4.43;MAF_USDA=7.647
NC_035080.1	18553169	.	T	G	.	.	MAF_INRAE=17.722;MAF_USDA=31.176
NC_035080.1	18553208	.	T	A	.	.	MAF_USDA=1.639
NC_035080.1	18553245	.	C	T	.	.	MAF_USDA=3.279
NC_035080.1	18553269	.	A	C	.	.	MAF_USDA=2.459
NC_035080.1	18553330	.	A	C	.	.	MAF_INRAE=12.658;MAF_USDA=27.647
NC_035080.1	18553367	.	A	G	.	.	MAF_USDA=3.279
NC_035080.1	18553398	.	C	T	.	.	MAF_INRAE=44.304;MAF_USDA=48.235
NC_035080.1	18553401	.	T	G	.	.	MAF_USDA=1.639
NC_035080.1	18553519	.	C	T	.	.	MAF_INRAE=5.696;MAF_USDA=46.471
NC_035080.1	18553908	.	G	T	.	.	MAF_INRAE=5.263
NC_035080.1	18554093	.	C	A	.	.	MAF_USDA=4.098
NC_035080.1	18554338	.	G	A	.	.	MAF_INRAE=9.167;MAF_USDA=4.098
NC_035080.1	18554348	.	A	C	.	.	MAF_USDA=7.377
NC_035080.1	18554402	.	G	A	.	.	MAF_USDA=4.918
NC_035080.1	18554472	.	T	C	.	.	MAF_INRAE=5.263;MAF_USDA=33.529
NC_035080.1	18554535	.	C	T	.	.	MAF_INRAE=34.177;MAF_USDA=18.824
NC_035080.1	18554598	.	G	C	.	.	MAF_USDA=10.656
NC_035080.1	18554614	.	C	G	.	.	MAF_INRAE=15.833;MAF_USDA=1.639
NC_035080.1	18554624	.	G	T	.	.	MAF_INRAE=15.833
NC_035080.1	18554633	.	G	A	.	.	MAF_USDA=12.353
NC_035080.1	18554838	.	A	C	.	.	MAF_INRAE=5.263;MAF_USDA=32.941
NC_035080.1	18554882	.	A	G	.	.	MAF_INRAE=1.667;MAF_USDA=3.279
NC_035080.1	18554909	.	T	C	.	.	MAF_USDA=5.738
NC_035080.1	18555010	.	T	C	.	.	MAF_USDA=9.016
NC_035080.1	18555064	.	C	G	.	.	MAF_INRAE=5.263;MAF_USDA=33.929
NC_035080.1	18555294	.	T	C	.	.	MAF_USDA=4.918
NC_035080.1	18555389	.	A	G	.	.	MAF_INRAE=5.263;MAF_USDA=32.738
NC_035080.1	18555408	.	A	C	.	.	MAF_INRAE=5.263;MAF_USDA=32.738
NC_035080.1	18555420	.	C	A	.	.	MAF_USDA=1.667
NC_035080.1	18555461	.	T	G	.	.	MAF_USDA=1.667
NC_035080.1	18555481	.	C	G	.	.	MAF_INRAE=5.263;MAF_USDA=32.143
NC_035080.1	18555530	.	A	G	.	.	MAF_USDA=1.667
NC_035080.1	18555581	.	T	A	.	.	MAF_INRAE=10.833;MAF_USDA=8.929
NC_035080.1	18555587	.	C	T	.	.	MAF_INRAE=15.833;MAF_USDA=3.279
NC_035080.1	18555615	.	C	T	.	.	MAF_INRAE=46.835;MAF_USDA=23.529
NC_035080.1	18555651	.	C	A	.	.	MAF_INRAE=33.544;MAF_USDA=19.412
NC_035080.1	18555761	.	C	T	.	.	MAF_USDA=37.5
NC_035080.1	18556010	.	A	T	.	.	MAF_USDA=12.5
NC_035080.1	18556102	.	A	G	.	.	MAF_USDA=37.5
NC_035080.1	18556278	.	C	T	.	.	MAF_USDA=8.333
NC_035080.1	18556337	.	A	G	.	.	MAF_USDA=12.5
NC_035080.1	18556612	.	A	G	.	.	MAF_USDA=10.417
NC_035080.1	18556712	.	C	A	.	.	MAF_USDA=47.917
NC_035080.1	18557085	.	C	G	.	.	MAF_USDA=8.621
NC_035080.1	18557096	.	G	A	.	.	MAF_USDA=8.621
NC_035080.1	18557100	.	G	A	.	.	MAF_USDA=10.345
NC_035080.1	18557117	.	A	C	.	.	MAF_USDA=7.759
NC_035080.1	18557118	.	T	C	.	.	MAF_USDA=11.207
NC_035080.1	18557132	.	G	A	.	.	MAF_USDA=4.31
NC_035080.1	18557136	.	T	C	.	.	MAF_USDA=7.627
NC_035080.1	18557141	.	T	A	.	.	MAF_USDA=19.492
NC_035080.1	18557151	.	A	C	.	.	MAF_USDA=17.797
NC_035080.1	18557719	.	T	C	.	.	MAF_INRAE=5.263
NC_035080.1	18557745	.	T	C	.	.	MAF_USDA=4.167
NC_035080.1	18557786	.	C	A	.	.	MAF_INRAE=5.263;MAF_USDA=32.941
NC_035080.1	18557800	.	C	A	.	.	MAF_INRAE=13.291;MAF_USDA=16.471
NC_035080.1	18557875	.	C	T	.	.	MAF_INRAE=33.544;MAF_USDA=13.529
NC_035080.1	18558039	.	T	C	.	.	MAF_USDA=7.377
NC_035080.1	18558282	.	A	T	.	.	MAF_INRAE=9.167;MAF_USDA=4.098
NC_035080.1	18558290	.	A	T	.	.	MAF_INRAE=15.833
NC_035080.1	18558581	.	G	A	.	.	MAF_USDA=1.639
NC_035080.1	18558662	.	T	C	.	.	MAF_INRAE=5.263;MAF_USDA=35.294
NC_035080.1	18558684	.	C	T	.	.	MAF_INRAE=34.177;MAF_USDA=19.412
NC_035080.1	18558838	.	C	T	.	.	MAF_USDA=1.639
NC_035080.1	18558878	.	T	C	.	.	MAF_USDA=4.918
NC_035080.1	18558900	.	C	T	.	.	MAF_USDA=12.5
NC_035080.1	18559008	.	G	A	.	.	MAF_INRAE=5.263;MAF_USDA=30.588
NC_035080.1	18559031	.	T	G	.	.	MAF_INRAE=15.0;MAF_USDA=1.639
NC_035080.1	18559076	.	G	A	.	.	MAF_INRAE=5.263;MAF_USDA=31.176
NC_035080.1	18559106	.	G	C	.	.	MAF_INRAE=5.263;MAF_USDA=30.588
NC_035080.1	18559154	.	A	C	.	.	MAF_INRAE=1.667;MAF_USDA=2.459
NC_035080.1	18559446	.	A	G	.	.	MAF_USDA=4.918
NC_035080.1	18559457	.	A	C	.	.	MAF_INRAE=15.833;MAF_USDA=1.639
NC_035080.1	18559620	.	T	C	.	.	MAF_USDA=7.377
NC_035080.1	18559641	.	C	G	.	.	MAF_INRAE=15.0;MAF_USDA=1.639
NC_035080.1	18559672	.	G	A	.	.	MAF_INRAE=15.0;MAF_USDA=1.639
NC_035080.1	18559875	.	G	T	.	.	MAF_INRAE=5.263;MAF_USDA=27.083
NC_035080.1	18559897	.	G	A	.	.	MAF_INRAE=12.658;MAF_USDA=14.706
NC_035080.1	18559923	.	G	A	.	.	MAF_INRAE=9.167;MAF_USDA=4.098
NC_035080.1	18559963	.	A	T	.	.	MAF_USDA=1.639
NC_035080.1	18560127	.	C	A	.	.	MAF_USDA=12.5
NC_035080.1	18560140	.	C	T	.	.	MAF_INRAE=5.263;MAF_USDA=31.176
NC_035080.1	18560355	.	TA	TC	.	.	MAF_USDA=41.667
NC_035080.1	18560356	.	A	C	.	.	MAF_INRAE=26.316
NC_035080.1	18560576	.	C	T	.	.	MAF_INRAE=9.167
NC_035080.1	18560592	.	C	T	.	.	MAF_USDA=1.639
NC_035080.1	18560621	.	C	T	.	.	MAF_INRAE=5.063;MAF_USDA=14.118
NC_035080.1	18560740	.	A	G	.	.	MAF_INRAE=36.076;MAF_USDA=22.951
NC_035080.1	18560815	.	C	T	.	.	MAF_USDA=1.639
NC_035080.1	18560843	.	A	G	.	.	MAF_USDA=1.639
NC_035080.1	18560981	.	T	A	.	.	MAF_INRAE=9.167;MAF_USDA=4.098
NC_035080.1	18561006	.	T	C	.	.	MAF_INRAE=5.263;MAF_USDA=10.0
NC_035080.1	18561064	.	G	A	.	.	MAF_USDA=1.639
NC_035080.1	18561110	.	A	T	.	.	MAF_INRAE=10.833;MAF_USDA=8.824
NC_035080.1	18561138	.	C	A	.	.	MAF_USDA=4.167
NC_035080.1	18561153	.	A	G	.	.	MAF_INRAE=9.167;MAF_USDA=22.131
NC_035080.1	18561189	.	G	A	.	.	MAF_INRAE=47.368
NC_035080.1	18561194	.	A	C	.	.	MAF_INRAE=5.263;MAF_USDA=31.25
NC_035080.1	18561254	.	A	C	.	.	MAF_INRAE=44.937;MAF_USDA=38.824
NC_035080.1	18561256	.	T	C	.	.	MAF_USDA=6.471
NC_035080.1	18561259	.	T	G	.	.	MAF_INRAE=9.494;MAF_USDA=17.059
NC_035080.1	18561339	.	C	T	.	.	MAF_USDA=8.235
NC_035080.1	18561360	.	C	G	.	.	MAF_USDA=18.033
NC_035080.1	18561363	.	A	T	.	.	MAF_USDA=25.0
NC_035080.1	18561426	.	T	C	.	.	MAF_USDA=5.738
NC_035080.1	18561442	.	T	A	.	.	MAF_INRAE=5.263;MAF_USDA=13.115
NC_035080.1	18561463	.	G	T	.	.	MAF_INRAE=5.263;MAF_USDA=8.824
NC_035080.1	18561482	.	C	T	.	.	MAF_INRAE=26.316;MAF_USDA=23.529
NC_035080.1	18561555	.	A	C	.	.	MAF_INRAE=26.582
NC_035080.1	18561602	.	C	A	.	.	MAF_INRAE=44.304;MAF_USDA=35.882
NC_035080.1	18561666	.	T	G	.	.	MAF_USDA=1.639
NC_035080.1	18561852	.	C	T	.	.	MAF_USDA=1.639
NC_035080.1	18561871	.	C	A	.	.	MAF_USDA=9.836
NC_035080.1	18562064	.	G	A	.	.	MAF_USDA=2.459
NC_035080.1	18562065	.	C	T	.	.	MAF_INRAE=3.333;MAF_USDA=2.459
NC_035080.1	18562178	.	G	A	.	.	MAF_USDA=1.639
NC_035080.1	18562191	.	C	T	.	.	MAF_INRAE=34.177;MAF_USDA=18.824
NC_035080.1	18562226	.	A	G	.	.	MAF_INRAE=3.333
NC_035080.1	18562234	.	T	G	.	.	MAF_INRAE=3.333
NC_035080.1	18562253	.	T	G	.	.	MAF_INRAE=2.5
NC_035080.1	18562255	.	G	C	.	.	MAF_INRAE=2.5
NC_035080.1	18562259	.	A	C	.	.	MAF_INRAE=2.5
NC_035080.1	18562285	.	A	G	.	.	MAF_INRAE=2.5
NC_035080.1	18562287	.	G	C	.	.	MAF_INRAE=2.5
NC_035080.1	18562327	.	G	A	.	.	MAF_INRAE=30.38;MAF_USDA=31.176
NC_035080.1	18562513	.	A	G	.	.	MAF_INRAE=33.544
NC_035080.1	18562755	.	C	T	.	.	MAF_USDA=4.167
NC_035080.1	18562996	.	G	A	.	.	MAF_INRAE=1.667;MAF_USDA=2.459
NC_035080.1	18563034	.	C	A	.	.	MAF_USDA=4.918
NC_035080.1	18563065	.	T	A	.	.	MAF_USDA=4.918
NC_035080.1	18563085	.	A	G	.	.	MAF_INRAE=32.278;MAF_USDA=35.882
NC_035080.1	18563127	.	C	T	.	.	MAF_INRAE=25.316
NC_035080.1	18563303	.	A	G	.	.	MAF_INRAE=4.43;MAF_USDA=7.647
NC_035080.1	18563305	.	T	G	.	.	MAF_INRAE=4.167;MAF_USDA=7.647
NC_035080.1	18563315	.	C	A	.	.	MAF_INRAE=8.861;MAF_USDA=22.941
NC_035080.1	18563356	.	C	A	.	.	MAF_USDA=1.639
NC_035080.1	18563375	.	C	T	.	.	MAF_USDA=1.639
NC_035080.1	18563431	.	C	T	.	.	MAF_USDA=8.197
NC_035080.1	18563533	.	C	A	.	.	MAF_INRAE=34.81;MAF_USDA=14.118
NC_035080.1	18563584	.	C	G	.	.	MAF_USDA=27.083
NC_035080.1	18563607	.	C	A	.	.	MAF_USDA=5.294
NC_035080.1	18563781	.	A	C	.	.	MAF_USDA=8.197
NC_035080.1	18563825	.	A	C	.	.	MAF_USDA=15.574
NC_035080.1	18563839	.	A	G	.	.	MAF_USDA=15.574
NC_035080.1	18563887	.	G	T	.	.	MAF_USDA=7.059
NC_035080.1	18563976	.	C	T	.	.	MAF_INRAE=46.667
NC_035080.1	18563992	.	G	C	.	.	MAF_INRAE=44.167
NC_035080.1	18564060	.	A	C	.	.	MAF_INRAE=30.833
NC_035080.1	18564087	.	A	C	.	.	MAF_INRAE=30.0
NC_035080.1	18564090	.	C	A	.	.	MAF_INRAE=29.167
NC_035080.1	18564097	.	G	C	.	.	MAF_INRAE=5.0
NC_035080.1	18564103	.	T	G	.	.	MAF_INRAE=27.5
NC_035080.1	18564112	.	C	A	.	.	MAF_INRAE=25.0
NC_035080.1	18564127	.	G	C	.	.	MAF_INRAE=20.833
NC_035080.1	18564129	.	G	A	.	.	MAF_USDA=5.738
NC_035080.1	18564130	.	G	T	.	.	MAF_INRAE=18.333
NC_035080.1	18564133	.	G	A	.	.	MAF_INRAE=11.667;MAF_USDA=31.25
NC_035080.1	18564139	.	A	T	.	.	MAF_INRAE=10.833
NC_035080.1	18564166	.	C	G	.	.	MAF_INRAE=4.167
NC_035080.1	18564250	.	G	C	.	.	MAF_INRAE=5.263
NC_035080.1	18564449	.	A	C	.	.	MAF_INRAE=39.241;MAF_USDA=18.235
NC_035080.1	18564579	.	T	A	.	.	MAF_USDA=4.098
NC_035080.1	18564647	.	G	T	.	.	MAF_USDA=8.197
NC_035080.1	18564657	.	T	G	.	.	MAF_INRAE=1.667;MAF_USDA=1.639
NC_035080.1	18564727	.	G	T	.	.	MAF_USDA=4.167
NC_035080.1	18564743	.	G	A	.	.	MAF_USDA=5.738
NC_035080.1	18564786	.	T	C	.	.	MAF_INRAE=1.667
NC_035080.1	18564862	.	T	A	.	.	MAF_INRAE=9.167
NC_035080.1	18564907	.	G	A	.	.	MAF_INRAE=26.582;MAF_USDA=1.765
NC_035080.1	18564911	.	G	T	.	.	MAF_USDA=2.459
NC_035080.1	18565023	.	C	A	.	.	MAF_USDA=4.167
NC_035080.1	18565052	.	A	G	.	.	MAF_USDA=2.459
NC_035080.1	18565054	.	G	T	.	.	MAF_USDA=1.639
NC_035080.1	18565081	.	G	T	.	.	MAF_USDA=1.639
NC_035080.1	18565093	.	C	T	.	.	MAF_INRAE=5.263
NC_035080.1	18565251	.	G	A	.	.	MAF_INRAE=38.608;MAF_USDA=39.412
NC_035080.1	18565356	.	A	G	.	.	MAF_INRAE=5.263
NC_035080.1	18565468	.	A	G	.	.	MAF_INRAE=36.842;MAF_USDA=1.765
NC_035080.1	18565485	.	C	A	.	.	MAF_INRAE=5.263
NC_035080.1	18565505	.	G	A	.	.	MAF_USDA=4.167
NC_035080.1	18565575	.	C	G	.	.	MAF_INRAE=5.263;MAF_USDA=14.118
NC_035080.1	18565595	.	G	A	.	.	MAF_USDA=7.377
NC_035080.1	18566476	.	A	T	.	.	MAF_USDA=4.167
NC_035080.1	18566688	.	A	G	.	.	MAF_INRAE=17.089;MAF_USDA=26.471
NC_035080.1	18566715	.	T	G	.	.	MAF_USDA=4.706
NC_035080.1	18566759	.	A	G	.	.	MAF_INRAE=46.203;MAF_USDA=27.059
NC_035080.1	18566774	.	G	A	.	.	MAF_USDA=4.706
NC_035080.1	18566811	.	C	T	.	.	MAF_USDA=4.098
NC_035080.1	18566853	.	C	T	.	.	MAF_INRAE=17.089;MAF_USDA=27.059
NC_035080.1	18566942	.	G	C	.	.	MAF_INRAE=26.582;MAF_USDA=24.706
NC_035080.1	18567021	.	C	A	.	.	MAF_USDA=1.639
NC_035080.1	18567041	.	A	G	.	.	MAF_USDA=4.918
NC_035080.1	18567087	.	A	C	.	.	MAF_USDA=4.918
NC_035080.1	18567206	.	T	C	.	.	MAF_USDA=2.941
NC_035080.1	18567389	.	A	G	.	.	MAF_USDA=1.639
NC_035080.1	18567393	.	A	G	.	.	MAF_USDA=5.738
NC_035080.1	18567424	.	G	T	.	.	MAF_USDA=12.5
NC_035080.1	18567760	.	C	T	.	.	MAF_USDA=2.459
NC_035080.1	18567820	.	C	T	.	.	MAF_INRAE=24.684;MAF_USDA=5.294
NC_035080.1	18567835	.	C	A	.	.	MAF_USDA=12.5
NC_035080.1	18567930	.	C	G	.	.	MAF_INRAE=15.833;MAF_USDA=4.918
NC_035080.1	18568061	.	T	G	.	.	MAF_INRAE=25.949
NC_035080.1	18568075	.	C	A	.	.	MAF_INRAE=33.544;MAF_USDA=18.824
NC_035080.1	18568338	.	T	A	.	.	MAF_INRAE=27.215;MAF_USDA=32.353
NC_035080.1	18568341	.	C	G	.	.	MAF_USDA=1.639
NC_035080.1	18568369	.	C	A	.	.	MAF_USDA=1.639
NC_035080.1	18568452	.	A	G	.	.	MAF_USDA=1.639
NC_035080.1	18568722	.	T	A	.	.	MAF_INRAE=3.333
NC_035080.1	18568726	.	G	A	.	.	MAF_INRAE=2.5
NC_035080.1	18568796	.	C	T	.	.	MAF_INRAE=1.667;MAF_USDA=1.639
NC_035080.1	18568841	.	A	G	.	.	MAF_USDA=4.098
NC_035080.1	18568842	.	G	A	.	.	MAF_INRAE=5.263
NC_035080.1	18569253	.	A	G	.	.	MAF_USDA=6.471
NC_035080.1	18569328	.	C	T	.	.	MAF_USDA=4.167
NC_035080.1	18569329	.	C	T	.	.	MAF_USDA=4.167
NC_035080.1	18569398	.	G	T	.	.	MAF_USDA=1.639
NC_035080.1	18569503	.	C	T	.	.	MAF_INRAE=29.114;MAF_USDA=31.176
NC_035080.1	18569667	.	A	C	.	.	MAF_INRAE=25.949;MAF_USDA=5.294
NC_035080.1	18569700	.	C	T	.	.	MAF_INRAE=4.43;MAF_USDA=7.647
NC_035080.1	18569736	.	T	A	.	.	MAF_INRAE=29.114;MAF_USDA=38.235
NC_035080.1	18569791	.	T	G	.	.	MAF_USDA=6.557
NC_035080.1	18569811	.	T	C	.	.	MAF_USDA=1.639
NC_035080.1	18569816	.	G	A	.	.	MAF_USDA=1.639
NC_035080.1	18569982	.	T	A	.	.	MAF_INRAE=8.333;MAF_USDA=8.235
NC_035080.1	18570095	.	C	A	.	.	MAF_USDA=2.5
NC_035080.1	18570172	.	C	T	.	.	MAF_USDA=2.459
NC_035080.1	18570286	.	T	A	.	.	MAF_INRAE=5.263;MAF_USDA=5.882
NC_035080.1	18570306	.	A	G	.	.	MAF_INRAE=29.114;MAF_USDA=31.765
NC_035080.1	18570311	.	T	G	.	.	MAF_USDA=12.5
NC_035080.1	18570313	.	A	G	.	.	MAF_USDA=1.639
NC_035080.1	18570338	.	T	G	.	.	MAF_USDA=4.918
NC_035080.1	18570351	.	A	C	.	.	MAF_USDA=2.459
NC_035080.1	18570409	.	C	T	.	.	MAF_INRAE=10.833;MAF_USDA=8.824
NC_035080.1	18570418	.	C	T	.	.	MAF_INRAE=10.759;MAF_USDA=6.471
NC_035080.1	18570419	.	G	T	.	.	MAF_USDA=6.557
NC_035080.1	18570601	.	T	A	.	.	MAF_USDA=1.639
NC_035080.1	18570627	.	A	C	.	.	MAF_INRAE=10.833;MAF_USDA=8.824
NC_035080.1	18570727	.	G	T	.	.	MAF_USDA=7.647
NC_035080.1	18570773	.	A	T	.	.	MAF_USDA=4.918
NC_035080.1	18570863	.	A	G	.	.	MAF_INRAE=5.263;MAF_USDA=27.083
NC_035080.1	18570962	.	T	G	.	.	MAF_INRAE=30.38;MAF_USDA=40.588
NC_035080.1	18571013	.	G	A	.	.	MAF_USDA=12.5
NC_035080.1	18571049	.	C	G	.	.	MAF_USDA=1.639
NC_035080.1	18571189	.	T	C	.	.	MAF_USDA=2.941
NC_035080.1	18571298	.	G	A	.	.	MAF_USDA=2.459
NC_035080.1	18571349	.	G	T	.	.	MAF_INRAE=29.114;MAF_USDA=32.353
NC_035080.1	18571502	.	G	C	.	.	MAF_USDA=7.647
NC_035080.1	18571554	.	T	A	.	.	MAF_USDA=1.639
NC_035080.1	18571570	.	G	A	.	.	MAF_INRAE=29.114;MAF_USDA=33.529
NC_035080.1	18571831	.	A	G	.	.	MAF_INRAE=8.333
NC_035080.1	18572014	.	G	C	.	.	MAF_USDA=5.0
NC_035080.1	18572128	.	G	A	.	.	MAF_INRAE=5.263
NC_035080.1	18572166	.	G	T	.	.	MAF_USDA=4.918
NC_035080.1	18572330	.	T	C	.	.	MAF_USDA=3.529
NC_035080.1	18572331	.	C	T	.	.	MAF_USDA=12.5
NC_035080.1	18572335	.	C	T	.	.	MAF_USDA=32.353
NC_035080.1	18572374	.	T	A	.	.	MAF_USDA=16.393
NC_035080.1	18572375	.	T	A	.	.	MAF_USDA=19.672
NC_035080.1	18572376	.	A	T	.	.	MAF_USDA=33.529
NC_035080.1	18572926	.	A	G	.	.	MAF_INRAE=4.167;MAF_USDA=4.918
NC_035080.1	18572942	.	T	A	.	.	MAF_INRAE=4.167;MAF_USDA=7.059
NC_035080.1	18573151	.	A	G	.	.	MAF_USDA=14.583
NC_035080.1	18573230	.	G	A	.	.	MAF_USDA=1.639
NC_035080.1	18573327	.	G	A	.	.	MAF_INRAE=29.114;MAF_USDA=34.118
NC_035080.1	18573465	.	G	A	.	.	MAF_INRAE=10.0;MAF_USDA=7.377
NC_035080.1	18573481	.	G	A	.	.	MAF_INRAE=29.114;MAF_USDA=32.941
NC_035080.1	18573526	.	C	T	.	.	MAF_INRAE=5.263
NC_035080.1	18573683	.	G	A	.	.	MAF_INRAE=26.582
NC_035080.1	18573737	.	G	C	.	.	MAF_INRAE=1.667;MAF_USDA=2.459
NC_035080.1	18573783	.	G	A	.	.	MAF_INRAE=10.0
NC_035080.1	18574055	.	G	A	.	.	MAF_USDA=5.882
NC_035080.1	18574157	.	T	C	.	.	MAF_INRAE=29.114;MAF_USDA=34.706
NC_035080.1	18574187	.	G	A	.	.	MAF_USDA=1.639
NC_035080.1	18574207	.	G	A	.	.	MAF_INRAE=29.114;MAF_USDA=32.941
NC_035080.1	18574241	.	A	G	.	.	MAF_INRAE=1.667;MAF_USDA=2.459
NC_035080.1	18574297	.	C	T	.	.	MAF_INRAE=1.667;MAF_USDA=3.279
NC_035080.1	18574390	.	A	T	.	.	MAF_INRAE=26.582
NC_035080.1	18574527	.	G	T	.	.	MAF_INRAE=1.667;MAF_USDA=2.459
NC_035080.1	18574584	.	T	C	.	.	MAF_USDA=6.471
NC_035080.1	18574679	.	A	G	.	.	MAF_USDA=7.377
NC_035080.1	18574695	.	T	G	.	.	MAF_INRAE=15.0
NC_035080.1	18574697	.	C	A	.	.	MAF_INRAE=15.0
NC_035080.1	18574707	.	T	A	.	.	MAF_INRAE=26.316;MAF_USDA=32.941
NC_035080.1	18574743	.	C	T	.	.	MAF_INRAE=28.481;MAF_USDA=33.529
NC_035080.1	18574753	.	A	G	.	.	MAF_INRAE=28.481;MAF_USDA=32.353
NC_035080.1	18574760	.	C	T	.	.	MAF_INRAE=34.177;MAF_USDA=19.412
NC_035080.1	18574779	.	G	A	.	.	MAF_INRAE=34.177;MAF_USDA=19.412
NC_035080.1	18574796	.	G	A	.	.	MAF_INRAE=34.177;MAF_USDA=15.294
NC_035080.1	18574831	.	C	T	.	.	MAF_USDA=1.667
NC_035080.1	18574846	.	A	C	.	.	MAF_INRAE=5.263;MAF_USDA=22.131
NC_035080.1	18574858	.	T	C	.	.	MAF_USDA=1.639
NC_035080.1	18574907	.	C	T	.	.	MAF_USDA=3.279
NC_035080.1	18574910	.	G	C	.	.	MAF_USDA=3.279
NC_035080.1	18574914	.	T	C	.	.	MAF_USDA=3.279
NC_035080.1	18575025	.	T	G	.	.	MAF_INRAE=29.114;MAF_USDA=30.588
NC_035080.1	18575073	.	T	G	.	.	MAF_INRAE=5.263
NC_035080.1	18575105	.	G	T	.	.	MAF_INRAE=5.263;MAF_USDA=20.0
NC_035080.1	18575106	.	G	T	.	.	MAF_USDA=20.0
NC_035080.1	18575110	.	T	C	.	.	MAF_USDA=6.557
NC_035080.1	18575112	.	A	G	.	.	MAF_INRAE=26.582
NC_035080.1	18575130	.	G	C	.	.	MAF_INRAE=28.481;MAF_USDA=34.706
NC_035080.1	18575228	.	G	A	.	.	MAF_INRAE=10.0;MAF_USDA=12.5
NC_035080.1	18575277	.	C	A	.	.	MAF_USDA=4.098
NC_035080.1	18575306	.	A	G	.	.	MAF_USDA=12.5
NC_035080.1	18575411	.	G	A	.	.	MAF_USDA=25.0
NC_035080.1	18575482	.	G	A	.	.	MAF_INRAE=15.833
NC_035080.1	18575487	.	C	A	.	.	MAF_INRAE=28.333;MAF_USDA=37.5
NC_035080.1	18575575	.	T	C	.	.	MAF_INRAE=15.0
NC_035080.1	18575597	.	T	G	.	.	MAF_USDA=4.098
NC_035080.1	18575718	.	G	A	.	.	MAF_INRAE=26.582
NC_035080.1	18575836	.	C	T	.	.	MAF_INRAE=9.167;MAF_USDA=4.167
NC_035080.1	18575852	.	T	C	.	.	MAF_INRAE=43.333;MAF_USDA=39.583
NC_035080.1	18575963	.	C	G	.	.	MAF_INRAE=27.5;MAF_USDA=41.667
NC_035080.1	18576128	.	A	C	.	.	MAF_USDA=1.639
NC_035080.1	18576146	.	C	T	.	.	MAF_INRAE=9.167;MAF_USDA=8.235
NC_035080.1	18576317	.	G	A	.	.	MAF_INRAE=1.667
NC_035080.1	18576320	.	A	C	.	.	MAF_INRAE=1.667
NC_035080.1	18576324	.	A	T	.	.	MAF_INRAE=1.667
NC_035080.1	18576327	.	T	G	.	.	MAF_INRAE=28.481;MAF_USDA=32.941
NC_035080.1	18576380	.	C	G	.	.	MAF_INRAE=29.114;MAF_USDA=25.294
NC_035080.1	18576396	.	A	G	.	.	MAF_USDA=8.235
NC_035080.1	18576416	.	G	T	.	.	MAF_USDA=1.639
NC_035080.1	18576434	.	T	C	.	.	MAF_INRAE=26.582
NC_035080.1	18576446	.	A	T	.	.	MAF_INRAE=26.582
NC_035080.1	18576472	.	A	C	.	.	MAF_INRAE=34.177;MAF_USDA=31.25
NC_035080.1	18576499	.	C	T	.	.	MAF_USDA=2.459
NC_035080.1	18576580	.	T	G	.	.	MAF_INRAE=43.038;MAF_USDA=35.882
NC_035080.1	18576581	.	T	G	.	.	MAF_INRAE=41.667;MAF_USDA=15.294
NC_035080.1	18576582	.	G	T	.	.	MAF_USDA=6.471
NC_035080.1	18576584	.	A	T	.	.	MAF_INRAE=1.667;MAF_USDA=2.459
NC_035080.1	18576596	.	A	T	.	.	MAF_USDA=1.639
NC_035080.1	18576601	.	G	T	.	.	MAF_INRAE=29.747;MAF_USDA=26.471
NC_035080.1	18576773	.	T	C	.	.	MAF_INRAE=45.0;MAF_USDA=35.294
NC_035080.1	18576875	.	T	A	.	.	MAF_INRAE=9.167;MAF_USDA=7.377
NC_035080.1	18576958	.	T	C	.	.	MAF_INRAE=26.582
NC_035080.1	18576978	.	T	A	.	.	MAF_INRAE=15.0
NC_035080.1	18577056	.	C	T	.	.	MAF_USDA=3.279
NC_035080.1	18577188	.	C	T	.	.	MAF_USDA=5.738
NC_035080.1	18577333	.	A	G	.	.	MAF_INRAE=29.114;MAF_USDA=31.148
NC_035080.1	18577383	.	C	T	.	.	MAF_USDA=1.765
NC_035080.1	18577427	.	C	T	.	.	MAF_INRAE=10.0;MAF_USDA=7.377
NC_035080.1	18577444	.	G	T	.	.	MAF_INRAE=25.949
NC_035080.1	18577544	.	A	C	.	.	MAF_USDA=8.235
NC_035080.1	18577647	.	C	T	.	.	MAF_INRAE=44.304;MAF_USDA=34.118
NC_035080.1	18577743	.	G	A	.	.	MAF_INRAE=44.304;MAF_USDA=34.706
NC_035080.1	18577744	.	G	T	.	.	MAF_INRAE=30.0;MAF_USDA=33.529
NC_035080.1	18577861	.	C	A	.	.	MAF_INRAE=5.263
NC_035080.1	18577862	.	C	A	.	.	MAF_USDA=1.765
NC_035080.1	18577863	.	G	A	.	.	MAF_INRAE=11.667;MAF_USDA=8.824
NC_035080.1	18577941	.	T	G	.	.	MAF_USDA=7.377
NC_035080.1	18577942	.	A	C	.	.	MAF_USDA=6.471
NC_035080.1	18577951	.	C	A	.	.	MAF_INRAE=29.114;MAF_USDA=34.118
NC_035080.1	18577962	.	C	G	.	.	MAF_USDA=4.706
NC_035080.1	18578059	.	C	A	.	.	MAF_INRAE=28.481;MAF_USDA=34.118
NC_035080.1	18578078	.	C	T	.	.	MAF_USDA=4.918
NC_035080.1	18578146	.	G	T	.	.	MAF_INRAE=1.667;MAF_USDA=2.459
NC_035080.1	18578160	.	G	T	.	.	MAF_INRAE=25.316;MAF_USDA=5.294
NC_035080.1	18578178	.	A	C	.	.	MAF_INRAE=29.114;MAF_USDA=33.529
NC_035080.1	18578326	.	A	C	.	.	MAF_INRAE=29.114;MAF_USDA=33.529
NC_035080.1	18578448	.	G	T	.	.	MAF_INRAE=5.263;MAF_USDA=9.836
NC_035080.1	18578454	.	G	C	.	.	MAF_INRAE=29.114;MAF_USDA=32.353
NC_035080.1	18578483	.	C	T	.	.	MAF_INRAE=29.114;MAF_USDA=32.941
NC_035080.1	18578526	.	G	A	.	.	MAF_USDA=8.333
NC_035080.1	18578635	.	G	T	.	.	MAF_INRAE=29.114;MAF_USDA=32.941
NC_035080.1	18578687	.	T	A	.	.	MAF_INRAE=44.937;MAF_USDA=34.524
NC_035080.1	18578723	.	A	C	.	.	MAF_INRAE=10.0;MAF_USDA=1.639
NC_035080.1	18578765	.	A	G	.	.	MAF_INRAE=28.481;MAF_USDA=33.529
NC_035080.1	18578773	.	G	T	.	.	MAF_INRAE=4.43;MAF_USDA=7.059
NC_035080.1	18578802	.	A	G	.	.	MAF_USDA=6.557
NC_035080.1	18578824	.	G	A	.	.	MAF_INRAE=5.263;MAF_USDA=27.083
NC_035080.1	18578957	.	G	A	.	.	MAF_INRAE=29.114;MAF_USDA=33.529
NC_035080.1	18578967	.	T	C	.	.	MAF_INRAE=43.333;MAF_USDA=31.25
NC_035080.1	18579041	.	G	T	.	.	MAF_USDA=6.557
NC_035080.1	18579073	.	C	T	.	.	MAF_INRAE=11.392;MAF_USDA=6.471
NC_035080.1	18579089	.	A	C	.	.	MAF_USDA=5.738
NC_035080.1	18579121	.	A	G	.	.	MAF_INRAE=4.43;MAF_USDA=7.647
NC_035080.1	18579128	.	G	A	.	.	MAF_USDA=4.098
NC_035080.1	18579189	.	A	C	.	.	MAF_INRAE=10.0
NC_035080.1	18579284	.	T	G	.	.	MAF_INRAE=9.167
NC_035080.1	18579293	.	G	T	.	.	MAF_USDA=1.667
NC_035080.1	18579332	.	G	A	.	.	MAF_INRAE=34.177;MAF_USDA=24.118
NC_035080.1	18579376	.	T	G	.	.	MAF_USDA=5.738
NC_035080.1	18579427	.	T	C	.	.	MAF_INRAE=29.114;MAF_USDA=41.667
NC_035080.1	18579471	.	C	G	.	.	MAF_INRAE=26.582
NC_035080.1	18579485	.	T	C	.	.	MAF_INRAE=44.304;MAF_USDA=35.294
NC_035080.1	18579511	.	A	C	.	.	MAF_USDA=13.115
NC_035080.1	18579545	.	G	A	.	.	MAF_INRAE=29.114;MAF_USDA=33.529
NC_035080.1	18579573	.	G	A	.	.	MAF_INRAE=9.167
NC_035080.1	18579588	.	C	T	.	.	MAF_USDA=4.918
NC_035080.1	18579620	.	G	T	.	.	MAF_USDA=7.377
NC_035080.1	18579664	.	G	A	.	.	MAF_INRAE=10.833;MAF_USDA=8.235
NC_035080.1	18579718	.	C	T	.	.	MAF_USDA=1.639
NC_035080.1	18579752	.	A	G	.	.	MAF_USDA=7.831
NC_035080.1	18579773	.	C	T	.	.	MAF_USDA=1.667
NC_035080.1	18579808	.	A	G	.	.	MAF_INRAE=4.43;MAF_USDA=7.059
NC_035080.1	18579811	.	T	A	.	.	MAF_INRAE=10.0;MAF_USDA=7.647
NC_035080.1	18579812	.	C	A	.	.	MAF_INRAE=34.177;MAF_USDA=31.25
NC_035080.1	18579818	.	C	A	.	.	MAF_USDA=1.639
NC_035080.1	18579826	.	A	G	.	.	MAF_INRAE=10.0;MAF_USDA=8.824
NC_035080.1	18579844	.	G	A	.	.	MAF_USDA=1.639
NC_035080.1	18579894	.	T	C	.	.	MAF_INRAE=8.333
NC_035080.1	18579898	.	A	T	.	.	MAF_INRAE=33.544;MAF_USDA=18.824
NC_035080.1	18579968	.	A	G	.	.	MAF_USDA=11.475
NC_035080.1	18580014	.	C	A	.	.	MAF_INRAE=10.127;MAF_USDA=41.071
NC_035080.1	18580016	.	A	T	.	.	MAF_INRAE=15.0
NC_035080.1	18580017	.	A	T	.	.	MAF_INRAE=15.0
NC_035080.1	18580038	.	T	A	.	.	MAF_INRAE=26.582
NC_035080.1	18580039	.	A	T	.	.	MAF_INRAE=42.405;MAF_USDA=28.235
NC_035080.1	18580056	.	A	C	.	.	MAF_INRAE=29.114;MAF_USDA=34.118
NC_035080.1	18580070	.	A	G	.	.	MAF_INRAE=10.127;MAF_USDA=41.176
NC_035080.1	18580171	.	G	A	.	.	MAF_USDA=4.918
NC_035080.1	18580269	.	C	T	.	.	MAF_USDA=1.639
NC_035080.1	18580492	.	G	A	.	.	MAF_INRAE=5.263
NC_035080.1	18580519	.	G	A	.	.	MAF_USDA=29.167
NC_035080.1	18580630	.	G	A	.	.	MAF_USDA=31.25
NC_035080.1	18580686	.	G	A	.	.	MAF_USDA=4.167
NC_035080.1	18580725	.	C	A	.	.	MAF_USDA=22.917
NC_035080.1	18580846	.	C	T	.	.	MAF_INRAE=36.842
NC_035080.1	18581059	.	C	T	.	.	MAF_USDA=1.639
NC_035080.1	18581074	.	A	T	.	.	MAF_USDA=4.167
NC_035080.1	18581075	.	C	T	.	.	MAF_USDA=4.167
NC_035080.1	18581079	.	G	A	.	.	MAF_INRAE=34.177;MAF_USDA=20.0
NC_035080.1	18581081	.	A	T	.	.	MAF_USDA=7.377
NC_035080.1	18581122	.	C	T	.	.	MAF_USDA=41.667
NC_035080.1	18581160	.	T	A	.	.	MAF_INRAE=3.165;MAF_USDA=32.941
NC_035080.1	18581251	.	C	T	.	.	MAF_INRAE=25.949;MAF_USDA=5.294
NC_035080.1	18581268	.	C	T	.	.	MAF_INRAE=34.177;MAF_USDA=15.294
NC_035080.1	18581382	.	C	A	.	.	MAF_INRAE=5.263;MAF_USDA=27.083
NC_035080.1	18581489	.	G	A	.	.	MAF_USDA=1.639
NC_035080.1	18581536	.	G	T	.	.	MAF_INRAE=34.177;MAF_USDA=14.118
NC_035080.1	18581731	.	A	T	.	.	MAF_USDA=6.471
NC_035080.1	18581735	.	C	T	.	.	MAF_INRAE=15.0
NC_035080.1	18581817	.	C	T	.	.	MAF_INRAE=28.481;MAF_USDA=34.706
NC_035080.1	18581855	.	A	T	.	.	MAF_INRAE=26.582
NC_035080.1	18581895	.	C	T	.	.	MAF_INRAE=15.833
NC_035080.1	18581946	.	T	C	.	.	MAF_INRAE=2.532;MAF_USDA=31.765
NC_035080.1	18581964	.	T	A	.	.	MAF_USDA=6.471
NC_035080.1	18582078	.	A	G	.	.	MAF_INRAE=1.667;MAF_USDA=2.459
NC_035080.1	18582112	.	A	T	.	.	MAF_USDA=1.639
NC_035080.1	18582268	.	A	T	.	.	MAF_USDA=1.639
NC_035080.1	18582275	.	A	C	.	.	MAF_USDA=5.882
NC_035080.1	18582380	.	A	T	.	.	MAF_USDA=13.934
NC_035080.1	18582444	.	A	G	.	.	MAF_USDA=4.167
NC_035080.1	18582484	.	A	G	.	.	MAF_INRAE=23.418;MAF_USDA=12.353
NC_035080.1	18582497	.	T	C	.	.	MAF_INRAE=31.646;MAF_USDA=32.941
NC_035080.1	18582652	.	C	A	.	.	MAF_USDA=12.5
NC_035080.1	18582711	.	G	T	.	.	MAF_INRAE=5.263;MAF_USDA=8.824
NC_035080.1	18582894	.	T	G	.	.	MAF_INRAE=25.316;MAF_USDA=5.294
NC_035080.1	18582897	.	A	G	.	.	MAF_INRAE=27.848;MAF_USDA=9.836
NC_035080.1	18583062	.	C	A	.	.	MAF_INRAE=5.263;MAF_USDA=27.083
NC_035080.1	18583121	.	A	C	.	.	MAF_INRAE=5.263;MAF_USDA=9.016
NC_035080.1	18583125	.	T	G	.	.	MAF_USDA=5.738
NC_035080.1	18583259	.	A	C	.	.	MAF_INRAE=5.263;MAF_USDA=7.377
NC_035080.1	18583284	.	A	C	.	.	MAF_USDA=8.333
NC_035080.1	18583380	.	C	G	.	.	MAF_INRAE=4.43;MAF_USDA=7.647
NC_035080.1	18583440	.	G	T	.	.	MAF_INRAE=5.263;MAF_USDA=27.083
NC_035080.1	18583499	.	G	T	.	.	MAF_INRAE=26.582
NC_035080.1	18583580	.	C	T	.	.	MAF_INRAE=27.848;MAF_USDA=18.235
NC_035080.1	18583596	.	G	A	.	.	MAF_USDA=17.059
NC_035080.1	18583919	.	G	A	.	.	MAF_USDA=1.639
NC_035080.1	18583964	.	T	G	.	.	MAF_INRAE=5.263;MAF_USDA=9.836
NC_035080.1	18583972	.	A	C	.	.	MAF_INRAE=5.263;MAF_USDA=8.824
NC_035080.1	18584080	.	G	A	.	.	MAF_INRAE=34.177;MAF_USDA=14.118
NC_035080.1	18584129	.	A	G	.	.	MAF_USDA=4.098
NC_035080.1	18584318	.	C	T	.	.	MAF_INRAE=25.949
NC_035080.1	18584411	.	C	T	.	.	MAF_INRAE=5.263;MAF_USDA=27.083
NC_035080.1	18584419	.	G	A	.	.	MAF_USDA=5.738
NC_035080.1	18584476	.	A	G	.	.	MAF_INRAE=26.582
NC_035080.1	18584480	.	C	A	.	.	MAF_INRAE=5.263;MAF_USDA=27.083
NC_035080.1	18584585	.	G	A	.	.	MAF_USDA=12.5
NC_035080.1	18584609	.	C	T	.	.	MAF_INRAE=27.848;MAF_USDA=16.471
NC_035080.1	18584618	.	T	C	.	.	MAF_INRAE=5.263;MAF_USDA=8.197
NC_035080.1	18584660	.	G	A	.	.	MAF_USDA=2.459
NC_035080.1	18584688	.	A	G	.	.	MAF_INRAE=25.949
NC_035080.1	18584866	.	T	G	.	.	MAF_INRAE=5.263;MAF_USDA=9.016
NC_035080.1	18584880	.	C	T	.	.	MAF_INRAE=5.263;MAF_USDA=9.412
NC_035080.1	18585008	.	G	A	.	.	MAF_USDA=8.333
NC_035080.1	18585045	.	T	A	.	.	MAF_INRAE=27.848;MAF_USDA=18.235
NC_035080.1	18585097	.	C	T	.	.	MAF_USDA=2.941
NC_035080.1	18585107	.	A	C	.	.	MAF_USDA=3.279
NC_035080.1	18585113	.	T	A	.	.	MAF_USDA=3.279
NC_035080.1	18585221	.	A	T	.	.	MAF_USDA=7.759
NC_035080.1	18585225	.	C	A	.	.	MAF_INRAE=10.0
NC_035080.1	18585672	.	C	A	.	.	MAF_INRAE=5.263;MAF_USDA=27.083
NC_035080.1	18585767	.	T	C	.	.	MAF_INRAE=26.582
NC_035080.1	18585885	.	G	A	.	.	MAF_USDA=8.197
NC_035080.1	18585942	.	A	T	.	.	MAF_USDA=1.639
NC_035080.1	18585943	.	T	A	.	.	MAF_USDA=1.639
NC_035080.1	18585944	.	A	T	.	.	MAF_USDA=1.639
NC_035080.1	18585981	.	C	G	.	.	MAF_INRAE=5.263
NC_035080.1	18586075	.	T	C	.	.	MAF_INRAE=36.709;MAF_USDA=34.118
NC_035080.1	18586101	.	G	A	.	.	MAF_INRAE=1.667;MAF_USDA=1.639
NC_035080.1	18586282	.	G	A	.	.	MAF_INRAE=5.263
NC_035080.1	18588035	.	G	T	.	.	MAF_INRAE=5.263
NC_035080.1	18588202	.	A	G	.	.	MAF_USDA=16.471
NC_035080.1	18588257	.	T	C	.	.	MAF_USDA=8.824
NC_035080.1	18588345	.	G	T	.	.	MAF_INRAE=15.0;MAF_USDA=17.647
NC_035080.1	18588400	.	A	C	.	.	MAF_INRAE=1.667;MAF_USDA=2.459
NC_035080.1	18588401	.	G	A	.	.	MAF_USDA=1.639
NC_035080.1	18588420	.	G	A	.	.	MAF_USDA=5.294
NC_035080.1	18588759	.	T	G	.	.	MAF_USDA=2.459
NC_035080.1	18588808	.	A	T	.	.	MAF_USDA=1.765
NC_035080.1	18588883	.	G	A	.	.	MAF_USDA=27.083
NC_035080.1	18588915	.	T	A	.	.	MAF_INRAE=10.0
NC_035080.1	18588929	.	G	T	.	.	MAF_USDA=1.639
NC_035080.1	18588930	.	A	G	.	.	MAF_USDA=1.639
NC_035080.1	18588932	.	G	T	.	.	MAF_USDA=1.639
NC_035080.1	18588981	.	A	T	.	.	MAF_INRAE=36.709;MAF_USDA=23.529
NC_035080.1	18588982	.	T	G	.	.	MAF_INRAE=27.848;MAF_USDA=17.647
NC_035080.1	18589140	.	C	T	.	.	MAF_INRAE=34.177;MAF_USDA=31.25
NC_035080.1	18589215	.	T	G	.	.	MAF_USDA=1.639
NC_035080.1	18589238	.	T	C	.	.	MAF_INRAE=9.167
NC_035080.1	18589253	.	C	A	.	.	MAF_INRAE=10.0;MAF_USDA=10.656
NC_035080.1	18589297	.	T	G	.	.	MAF_INRAE=5.263;MAF_USDA=25.0
NC_035080.1	18589335	.	G	C	.	.	MAF_INRAE=37.975;MAF_USDA=36.471
NC_035080.1	18589421	.	C	T	.	.	MAF_INRAE=27.848;MAF_USDA=23.529
NC_035080.1	18589454	.	A	T	.	.	MAF_INRAE=1.667;MAF_USDA=13.529
NC_035080.1	18589458	.	T	A	.	.	MAF_INRAE=1.667;MAF_USDA=12.353
NC_035080.1	18589486	.	C	A	.	.	MAF_USDA=1.639
NC_035080.1	18589532	.	G	A	.	.	MAF_USDA=3.279
NC_035080.1	18589549	.	T	G	.	.	MAF_USDA=7.377
NC_035080.1	18589565	.	C	T	.	.	MAF_INRAE=26.582
NC_035080.1	18589570	.	A	T	.	.	MAF_USDA=13.529
NC_035080.1	18589608	.	T	G	.	.	MAF_USDA=3.279
NC_035080.1	18589649	.	A	C	.	.	MAF_INRAE=5.263;MAF_USDA=9.016
NC_035080.1	18589681	.	A	T	.	.	MAF_USDA=1.639
NC_035080.1	18589727	.	T	A	.	.	MAF_USDA=17.647
NC_035080.1	18589823	.	G	T	.	.	MAF_USDA=1.639
NC_035080.1	18589832	.	T	A	.	.	MAF_INRAE=5.263;MAF_USDA=27.083
NC_035080.1	18589868	.	G	T	.	.	MAF_USDA=5.738
NC_035080.1	18589892	.	G	A	.	.	MAF_INRAE=15.833
NC_035080.1	18589898	.	A	G	.	.	MAF_INRAE=10.0;MAF_USDA=8.929
NC_035080.1	18589955	.	G	A	.	.	MAF_INRAE=4.43;MAF_USDA=8.333
NC_035080.1	18589957	.	T	C	.	.	MAF_INRAE=11.392;MAF_USDA=5.952
NC_035080.1	18589985	.	A	G	.	.	MAF_INRAE=27.848;MAF_USDA=45.238
NC_035080.1	18590059	.	C	T	.	.	MAF_USDA=5.738
NC_035080.1	18590200	.	G	A	.	.	MAF_INRAE=1.667;MAF_USDA=10.588
NC_035080.1	18590241	.	C	T	.	.	MAF_USDA=5.738
NC_035080.1	18590259	.	C	T	.	.	MAF_INRAE=9.167;MAF_USDA=27.083
NC_035080.1	18590260	.	A	G	.	.	MAF_INRAE=36.076;MAF_USDA=16.265
NC_035080.1	18590271	.	T	A	.	.	MAF_INRAE=39.241;MAF_USDA=48.235
NC_035080.1	18590296	.	A	G	.	.	MAF_INRAE=27.848;MAF_USDA=43.529
NC_035080.1	18590297	.	C	A	.	.	MAF_INRAE=15.0
NC_035080.1	18590349	.	G	A	.	.	MAF_INRAE=5.263;MAF_USDA=27.083
NC_035080.1	18590354	.	G	T	.	.	MAF_INRAE=10.0;MAF_USDA=7.377
NC_035080.1	18590362	.	C	A	.	.	MAF_INRAE=27.848;MAF_USDA=12.941
NC_035080.1	18590370	.	T	G	.	.	MAF_USDA=2.083
NC_035080.1	18590371	.	A	G	.	.	MAF_USDA=1.639
NC_035080.1	18590437	.	T	A	.	.	MAF_INRAE=5.263;MAF_USDA=27.083
NC_035080.1	18590461	.	T	C	.	.	MAF_USDA=2.083
NC_035080.1	18590586	.	A	T	.	.	MAF_INRAE=10.526;MAF_USDA=13.529
NC_035080.1	18590622	.	C	T	.	.	MAF_INRAE=34.177;MAF_USDA=14.706
NC_035080.1	18590661	.	G	A	.	.	MAF_INRAE=4.43;MAF_USDA=7.059
NC_035080.1	18590667	.	G	A	.	.	MAF_USDA=2.459
NC_035080.1	18590724	.	A	G	.	.	MAF_USDA=4.918
NC_035080.1	18590811	.	G	T	.	.	MAF_USDA=4.098
NC_035080.1	18591296	.	G	A	.	.	MAF_USDA=5.738
NC_035080.1	18591316	.	G	C	.	.	MAF_USDA=2.459
NC_035080.1	18591376	.	T	A	.	.	MAF_USDA=45.833
NC_035080.1	18591451	.	T	C	.	.	MAF_USDA=9.016
NC_035080.1	18591467	.	A	G	.	.	MAF_INRAE=33.544;MAF_USDA=13.529
NC_035080.1	18591497	.	G	T	.	.	MAF_INRAE=34.177;MAF_USDA=14.706
NC_035080.1	18591584	.	C	T	.	.	MAF_INRAE=4.43;MAF_USDA=7.647
NC_035080.1	18591625	.	A	G	.	.	MAF_INRAE=26.582
NC_035080.1	18591707	.	G	T	.	.	MAF_USDA=10.656
NC_035080.1	18591887	.	C	T	.	.	MAF_USDA=12.5
NC_035080.1	18591888	.	G	A	.	.	MAF_USDA=5.738
NC_035080.1	18591936	.	C	T	.	.	MAF_INRAE=25.316;MAF_USDA=14.583
NC_035080.1	18591943	.	A	C	.	.	MAF_USDA=1.639
NC_035080.1	18592063	.	T	C	.	.	MAF_USDA=1.639
NC_035080.1	18592282	.	C	T	.	.	MAF_INRAE=27.215;MAF_USDA=11.765
NC_035080.1	18592656	.	C	A	.	.	MAF_INRAE=1.667;MAF_USDA=11.176
NC_035080.1	18592686	.	C	A	.	.	MAF_USDA=8.197
NC_035080.1	18592821	.	C	G	.	.	MAF_INRAE=1.667;MAF_USDA=2.586
NC_035080.1	18592837	.	A	T	.	.	MAF_USDA=17.647
NC_035080.1	18592854	.	T	C	.	.	MAF_INRAE=10.833;MAF_USDA=5.882
NC_035080.1	18592950	.	A	T	.	.	MAF_USDA=1.639
NC_035080.1	18593035	.	C	A	.	.	MAF_INRAE=5.263;MAF_USDA=27.083
NC_035080.1	18593057	.	A	C	.	.	MAF_INRAE=25.949
NC_035080.1	18593161	.	C	T	.	.	MAF_USDA=1.639
NC_035080.1	18593284	.	G	A	.	.	MAF_INRAE=10.833;MAF_USDA=8.235
NC_035080.1	18593313	.	T	C	.	.	MAF_INRAE=36.709;MAF_USDA=44.118
NC_035080.1	18593430	.	G	A	.	.	MAF_USDA=4.098
NC_035080.1	18593462	.	A	T	.	.	MAF_INRAE=9.167
NC_035080.1	18593486	.	T	C	.	.	MAF_INRAE=27.215;MAF_USDA=11.176
NC_035080.1	18593493	.	T	A	.	.	MAF_USDA=6.557
NC_035080.1	18593968	.	T	G	.	.	MAF_INRAE=36.709;MAF_USDA=32.941
NC_035080.1	18593976	.	C	A	.	.	MAF_USDA=16.667
NC_035080.1	18594030	.	C	T	.	.	MAF_INRAE=4.43;MAF_USDA=7.059
NC_035080.1	18594059	.	T	G	.	.	MAF_USDA=1.639
NC_035080.1	18594094	.	A	T	.	.	MAF_INRAE=35.443;MAF_USDA=44.706
NC_035080.1	18594099	.	C	A	.	.	MAF_INRAE=9.167;MAF_USDA=4.918
NC_035080.1	18594151	.	C	A	.	.	MAF_USDA=5.738
NC_035080.1	18594261	.	T	G	.	.	MAF_INRAE=27.848;MAF_USDA=45.882
NC_035080.1	18594292	.	G	A	.	.	MAF_USDA=1.639
NC_035080.1	18594396	.	A	G	.	.	MAF_INRAE=26.582
NC_035080.1	18594420	.	T	C	.	.	MAF_INRAE=36.709;MAF_USDA=32.353
NC_035080.1	18594482	.	A	C	.	.	MAF_USDA=1.639
NC_035080.1	18594520	.	A	G	.	.	MAF_INRAE=1.667;MAF_USDA=10.588
NC_035080.1	18594629	.	C	A	.	.	MAF_INRAE=10.526;MAF_USDA=14.118
NC_035080.1	18594641	.	G	A	.	.	MAF_USDA=4.918
NC_035080.1	18594642	.	A	C	.	.	MAF_USDA=4.918
NC_035080.1	18594667	.	G	T	.	.	MAF_INRAE=9.167
NC_035080.1	18594716	.	T	G	.	.	MAF_USDA=3.279
NC_035080.1	18594766	.	C	T	.	.	MAF_USDA=10.0
NC_035080.1	18594839	.	C	T	.	.	MAF_USDA=12.5
NC_035080.1	18594898	.	T	A	.	.	MAF_INRAE=5.263;MAF_USDA=27.083
NC_035080.1	18594945	.	G	A	.	.	MAF_USDA=5.738
NC_035080.1	18595307	.	G	A	.	.	MAF_INRAE=5.263;MAF_USDA=27.083
NC_035080.1	18595597	.	C	G	.	.	MAF_INRAE=25.949;MAF_USDA=5.294
NC_035080.1	18595621	.	C	T	.	.	MAF_INRAE=37.975;MAF_USDA=45.294
NC_035080.1	18595649	.	G	A	.	.	MAF_USDA=2.459
NC_035080.1	18595736	.	A	T	.	.	MAF_INRAE=1.667;MAF_USDA=7.377
NC_035080.1	18595795	.	C	T	.	.	MAF_INRAE=1.667;MAF_USDA=11.765
NC_035080.1	18595836	.	C	G	.	.	MAF_INRAE=34.177;MAF_USDA=14.118
NC_035080.1	18596085	.	A	C	.	.	MAF_USDA=4.098
NC_035080.1	18596091	.	A	C	.	.	MAF_USDA=8.197
NC_035080.1	18596100	.	G	T	.	.	MAF_INRAE=10.0;MAF_USDA=7.647
NC_035080.1	18596148	.	C	T	.	.	MAF_INRAE=34.177;MAF_USDA=14.706
NC_035080.1	18596167	.	T	A	.	.	MAF_INRAE=34.177;MAF_USDA=14.706
NC_035080.1	18596212	.	T	C	.	.	MAF_INRAE=10.0;MAF_USDA=7.647
NC_035080.1	18596318	.	C	T	.	.	MAF_USDA=6.557
NC_035080.1	18596344	.	A	T	.	.	MAF_INRAE=29.747;MAF_USDA=35.294
NC_035080.1	18596345	.	A	T	.	.	MAF_INRAE=1.667;MAF_USDA=21.176
NC_035080.1	18596353	.	T	G	.	.	MAF_INRAE=37.975;MAF_USDA=45.294
NC_035080.1	18596389	.	A	G	.	.	MAF_USDA=2.083
NC_035080.1	18596427	.	T	G	.	.	MAF_INRAE=34.177;MAF_USDA=14.706
NC_035080.1	18596446	.	A	G	.	.	MAF_USDA=2.083
NC_035080.1	18596535	.	G	A	.	.	MAF_USDA=5.738
NC_035080.1	18596571	.	C	A	.	.	MAF_USDA=4.918
NC_035080.1	18596719	.	T	G	.	.	MAF_INRAE=30.38;MAF_USDA=39.412
NC_035080.1	18596742	.	G	C	.	.	MAF_USDA=5.882
NC_035080.1	18596807	.	C	A	.	.	MAF_INRAE=1.667;MAF_USDA=11.31
NC_035080.1	18596836	.	C	T	.	.	MAF_INRAE=37.342;MAF_USDA=42.262
NC_035080.1	18596854	.	G	A	.	.	MAF_USDA=4.167
NC_035080.1	18596872	.	C	A	.	.	MAF_INRAE=9.167;MAF_USDA=13.636
NC_035080.1	18596873	.	C	A	.	.	MAF_INRAE=9.167;MAF_USDA=15.909
NC_035080.1	18596894	.	T	C	.	.	MAF_USDA=4.545
NC_035080.1	18596938	.	T	A	.	.	MAF_INRAE=25.0;MAF_USDA=13.636
NC_035080.1	18597248	.	C	A	.	.	MAF_INRAE=1.667
NC_035080.1	18597249	.	G	A	.	.	MAF_INRAE=42.5;MAF_USDA=43.182
NC_035080.1	18597291	.	G	T	.	.	MAF_USDA=11.364
NC_035080.1	18597314	.	T	G	.	.	MAF_INRAE=9.167
NC_035080.1	18597418	.	A	C	.	.	MAF_INRAE=43.333;MAF_USDA=43.182
NC_035080.1	18597510	.	G	T	.	.	MAF_USDA=2.273
NC_035080.1	18597587	.	C	G	.	.	MAF_INRAE=13.333
NC_035080.1	18597624	.	G	A	.	.	MAF_INRAE=42.5;MAF_USDA=43.182
NC_035080.1	18597644	.	G	T	.	.	MAF_USDA=15.909
NC_035080.1	18597737	.	A	C	.	.	MAF_INRAE=5.263;MAF_USDA=11.176
NC_035080.1	18597748	.	G	T	.	.	MAF_USDA=4.918
NC_035080.1	18597757	.	C	A	.	.	MAF_USDA=5.738
NC_035080.1	18597805	.	A	T	.	.	MAF_USDA=1.639
NC_035080.1	18597807	.	G	A	.	.	MAF_INRAE=1.667;MAF_USDA=2.083
NC_035080.1	18597828	.	T	C	.	.	MAF_USDA=8.197
NC_035080.1	18597834	.	G	A	.	.	MAF_USDA=8.197
NC_035080.1	18597902	.	G	C	.	.	MAF_USDA=7.377
NC_035080.1	18597941	.	A	G	.	.	MAF_USDA=6.557
NC_035080.1	18597951	.	G	C	.	.	MAF_USDA=27.083
NC_035080.1	18598072	.	G	A	.	.	MAF_USDA=1.765
NC_035080.1	18598100	.	A	C	.	.	MAF_USDA=1.639
NC_035080.1	18598138	.	C	T	.	.	MAF_USDA=2.083
NC_035080.1	18598186	.	A	T	.	.	MAF_USDA=25.0
NC_035080.1	18598196	.	G	T	.	.	MAF_USDA=1.639
NC_035080.1	18598240	.	A	C	.	.	MAF_INRAE=42.5;MAF_USDA=39.583
NC_035080.1	18598279	.	T	G	.	.	MAF_INRAE=1.667;MAF_USDA=7.647
NC_035080.1	18598289	.	G	A	.	.	MAF_INRAE=20.0;MAF_USDA=10.417
NC_035080.1	18598319	.	C	T	.	.	MAF_USDA=10.417
NC_035080.1	18598346	.	T	C	.	.	MAF_INRAE=43.333;MAF_USDA=31.25
NC_035080.1	18598358	.	C	T	.	.	MAF_INRAE=43.333;MAF_USDA=37.5
NC_035080.1	18598377	.	C	T	.	.	MAF_USDA=4.167
NC_035080.1	18598384	.	G	T	.	.	MAF_USDA=14.583
NC_035080.1	18598387	.	T	G	.	.	MAF_INRAE=13.333
NC_035080.1	18598532	.	G	A	.	.	MAF_USDA=1.765
NC_035080.1	18598608	.	A	G	.	.	MAF_USDA=2.459
NC_035080.1	18598620	.	T	A	.	.	MAF_INRAE=46.667;MAF_USDA=13.529
NC_035080.1	18598698	.	C	A	.	.	MAF_USDA=2.5
NC_035080.1	18598825	.	T	G	.	.	MAF_USDA=41.667
NC_035080.1	18598826	.	T	A	.	.	MAF_USDA=32.609
NC_035080.1	18598831	.	C	T	.	.	MAF_USDA=7.5
NC_035080.1	18598959	.	A	G	.	.	MAF_USDA=32.53
NC_035080.1	18598971	.	G	T	.	.	MAF_USDA=15.663
NC_035080.1	18598981	.	C	A	.	.	MAF_USDA=6.522
NC_035080.1	18598982	.	C	T	.	.	MAF_USDA=17.47
NC_035080.1	18598990	.	G	T	.	.	MAF_USDA=6.522
NC_035080.1	18599007	.	A	G	.	.	MAF_USDA=15.663
NC_035080.1	18599045	.	G	T	.	.	MAF_USDA=1.695
NC_035080.1	18599055	.	A	T	.	.	MAF_USDA=49.405
NC_035080.1	18599070	.	A	T	.	.	MAF_USDA=49.405
NC_035080.1	18599086	.	T	C	.	.	MAF_INRAE=1.667;MAF_USDA=10.714
NC_035080.1	18599120	.	T	C	.	.	MAF_INRAE=4.167
NC_035080.1	18599221	.	A	G	.	.	MAF_INRAE=5.833
NC_035080.1	18599226	.	A	C	.	.	MAF_INRAE=1.667;MAF_USDA=10.714
NC_035080.1	18599229	.	C	A	.	.	MAF_INRAE=46.667;MAF_USDA=15.476
NC_035080.1	18599272	.	A	G	.	.	MAF_USDA=46.988
NC_035080.1	18599319	.	G	A	.	.	MAF_INRAE=6.667;MAF_USDA=7.647
NC_035080.1	18599406	.	T	C	.	.	MAF_USDA=17.647
NC_035080.1	18599447	.	A	G	.	.	MAF_INRAE=46.667;MAF_USDA=45.294
NC_035080.1	18599544	.	A	C	.	.	MAF_INRAE=1.667
NC_035080.1	18599567	.	A	G	.	.	MAF_INRAE=1.667;MAF_USDA=13.115
NC_035080.1	18599579	.	A	T	.	.	MAF_INRAE=4.167
NC_035080.1	18599599	.	A	T	.	.	MAF_USDA=4.918
NC_035080.1	18599607	.	G	T	.	.	MAF_USDA=6.557
NC_035080.1	18599609	.	A	C	.	.	MAF_INRAE=32.911;MAF_USDA=11.765
NC_035080.1	18599615	.	A	G	.	.	MAF_USDA=5.738
NC_035080.1	18599623	.	T	G	.	.	MAF_INRAE=45.0;MAF_USDA=44.706
NC_035080.1	18599655	.	G	A	.	.	MAF_INRAE=5.833;MAF_USDA=21.311
NC_035080.1	18599715	.	G	A	.	.	MAF_INRAE=1.667;MAF_USDA=2.083
NC_035080.1	18599724	.	G	A	.	.	MAF_USDA=4.098
NC_035080.1	18599738	.	A	G	.	.	MAF_USDA=9.016
NC_035080.1	18599782	.	C	T	.	.	MAF_USDA=4.918
NC_035080.1	18599797	.	T	C	.	.	MAF_USDA=13.115
NC_035080.1	18599822	.	T	A	.	.	MAF_INRAE=5.263;MAF_USDA=27.083
NC_035080.1	18599908	.	G	C	.	.	MAF_INRAE=1.667;MAF_USDA=11.176
NC_035080.1	18599937	.	A	C	.	.	MAF_USDA=4.167
NC_035080.1	18600016	.	C	T	.	.	MAF_INRAE=5.263;MAF_USDA=27.083
NC_035080.1	18600065	.	T	C	.	.	MAF_USDA=1.639
NC_035080.1	18600130	.	G	A	.	.	MAF_INRAE=32.911;MAF_USDA=13.529
NC_035080.1	18600195	.	C	G	.	.	MAF_INRAE=5.263;MAF_USDA=27.083
NC_035080.1	18600200	.	C	T	.	.	MAF_USDA=4.098
NC_035080.1	18600220	.	A	T	.	.	MAF_INRAE=37.975;MAF_USDA=48.235
NC_035080.1	18600243	.	C	T	.	.	MAF_INRAE=15.0
NC_035080.1	18600441	.	G	T	.	.	MAF_INRAE=34.177;MAF_USDA=17.059
NC_035080.1	18600512	.	C	G	.	.	MAF_INRAE=5.263;MAF_USDA=27.083
NC_035080.1	18600516	.	T	A	.	.	MAF_USDA=11.475
NC_035080.1	18600568	.	C	A	.	.	MAF_USDA=11.475
NC_035080.1	18600583	.	A	G	.	.	MAF_INRAE=37.342;MAF_USDA=45.294
NC_035080.1	18600588	.	G	C	.	.	MAF_USDA=11.475
NC_035080.1	18600753	.	G	C	.	.	MAF_USDA=3.279
NC_035080.1	18600754	.	G	T	.	.	MAF_USDA=4.098
NC_035080.1	18600756	.	G	A	.	.	MAF_INRAE=33.544;MAF_USDA=12.353
NC_035080.1	18600897	.	C	T	.	.	MAF_INRAE=1.667
NC_035080.1	18601038	.	A	G	.	.	MAF_INRAE=28.481;MAF_USDA=28.916
NC_035080.1	18601039	.	C	A	.	.	MAF_INRAE=1.667
NC_035080.1	18601100	.	T	A	.	.	MAF_INRAE=2.5
NC_035080.1	18601107	.	A	G	.	.	MAF_INRAE=5.263;MAF_USDA=22.917
NC_035080.1	18601118	.	T	C	.	.	MAF_USDA=11.667
NC_035080.1	18601132	.	C	A	.	.	MAF_INRAE=5.263;MAF_USDA=13.69
NC_035080.1	18601140	.	G	A	.	.	MAF_USDA=15.476
NC_035080.1	18601159	.	G	A	.	.	MAF_USDA=17.647
NC_035080.1	18601254	.	G	A	.	.	MAF_INRAE=40.833;MAF_USDA=12.941
NC_035080.1	18601258	.	G	A	.	.	MAF_INRAE=1.667;MAF_USDA=10.87
NC_035080.1	18601262	.	T	C	.	.	MAF_INRAE=36.076;MAF_USDA=12.5
NC_035080.1	18601341	.	C	A	.	.	MAF_USDA=4.918
NC_035080.1	18601347	.	C	T	.	.	MAF_USDA=6.471
NC_035080.1	18601445	.	A	T	.	.	MAF_INRAE=10.526;MAF_USDA=15.294
NC_035080.1	18601520	.	C	A	.	.	MAF_USDA=3.279
NC_035080.1	18601541	.	G	A	.	.	MAF_INRAE=41.667;MAF_USDA=14.706
NC_035080.1	18601577	.	C	A	.	.	MAF_USDA=27.083
NC_035080.1	18601586	.	G	A	.	.	MAF_USDA=10.588
NC_035080.1	18601632	.	C	A	.	.	MAF_INRAE=4.43;MAF_USDA=6.471
NC_035080.1	18601655	.	A	T	.	.	MAF_USDA=4.098
NC_035080.1	18601828	.	T	C	.	.	MAF_INRAE=37.342;MAF_USDA=45.294
NC_035080.1	18601897	.	C	T	.	.	MAF_INRAE=5.263
NC_035080.1	18601901	.	T	C	.	.	MAF_USDA=11.475
NC_035080.1	18602009	.	C	A	.	.	MAF_INRAE=12.658
NC_035080.1	18602033	.	T	C	.	.	MAF_INRAE=1.667;MAF_USDA=2.459
NC_035080.1	18602084	.	T	C	.	.	MAF_INRAE=34.177;MAF_USDA=14.286
NC_035080.1	18602103	.	G	A	.	.	MAF_USDA=2.459
NC_035080.1	18602113	.	G	T	.	.	MAF_INRAE=10.526;MAF_USDA=18.824
NC_035080.1	18602146	.	C	A	.	.	MAF_INRAE=5.263;MAF_USDA=8.197
NC_035080.1	18602149	.	C	T	.	.	MAF_INRAE=27.215;MAF_USDA=17.647
NC_035080.1	18602211	.	G	T	.	.	MAF_INRAE=5.263;MAF_USDA=27.083
NC_035080.1	18602213	.	C	T	.	.	MAF_INRAE=45.0;MAF_USDA=47.059
NC_035080.1	18602289	.	C	A	.	.	MAF_USDA=1.639
NC_035080.1	18602337	.	C	A	.	.	MAF_INRAE=1.667;MAF_USDA=13.529
NC_035080.1	18602348	.	C	A	.	.	MAF_USDA=3.279
NC_035080.1	18602402	.	T	G	.	.	MAF_INRAE=26.582;MAF_USDA=22.941
NC_035080.1	18602476	.	C	A	.	.	MAF_USDA=4.918
NC_035080.1	18602511	.	T	G	.	.	MAF_USDA=7.377
NC_035080.1	18602550	.	C	T	.	.	MAF_INRAE=27.848;MAF_USDA=27.647
NC_035080.1	18602592	.	G	A	.	.	MAF_USDA=1.639
NC_035080.1	18602808	.	G	A	.	.	MAF_USDA=3.279
NC_035080.1	18602979	.	T	G	.	.	MAF_INRAE=43.333;MAF_USDA=42.941
NC_035080.1	18603019	.	A	G	.	.	MAF_INRAE=10.526;MAF_USDA=16.471
NC_035080.1	18603071	.	G	A	.	.	MAF_INRAE=5.263;MAF_USDA=27.083
NC_035080.1	18603102	.	A	T	.	.	MAF_INRAE=5.263;MAF_USDA=27.083
NC_035080.1	18603130	.	A	C	.	.	MAF_INRAE=33.544;MAF_USDA=14.118
NC_035080.1	18603168	.	T	C	.	.	MAF_INRAE=37.975;MAF_USDA=45.882
NC_035080.1	18603201	.	C	T	.	.	MAF_USDA=1.765
NC_035080.1	18603224	.	G	A	.	.	MAF_INRAE=5.263;MAF_USDA=27.083
NC_035080.1	18603275	.	C	A	.	.	MAF_INRAE=11.392;MAF_USDA=4.167
NC_035080.1	18603284	.	T	C	.	.	MAF_USDA=1.639
NC_035080.1	18603352	.	G	A	.	.	MAF_INRAE=25.949
NC_035080.1	18603538	.	A	T	.	.	MAF_INRAE=2.632;MAF_USDA=4.098
NC_035080.1	18603554	.	C	T	.	.	MAF_INRAE=11.392;MAF_USDA=5.738
NC_035080.1	18603590	.	A	G	.	.	MAF_INRAE=43.333;MAF_USDA=12.353
NC_035080.1	18603591	.	T	C	.	.	MAF_INRAE=45.0;MAF_USDA=45.294
NC_035080.1	18603604	.	C	T	.	.	MAF_USDA=1.639
NC_035080.1	18603605	.	G	A	.	.	MAF_INRAE=2.632;MAF_USDA=2.353
NC_035080.1	18603681	.	T	C	.	.	MAF_INRAE=43.333;MAF_USDA=44.118
NC_035080.1	18603709	.	C	T	.	.	MAF_USDA=6.25
NC_035080.1	18603731	.	C	T	.	.	MAF_INRAE=32.911;MAF_USDA=10.588
NC_035080.1	18603805	.	G	A	.	.	MAF_INRAE=25.949
NC_035080.1	18603828	.	C	T	.	.	MAF_USDA=6.557
NC_035080.1	18603895	.	G	A	.	.	MAF_INRAE=1.667;MAF_USDA=12.941
NC_035080.1	18603955	.	G	A	.	.	MAF_USDA=4.098
NC_035080.1	18604003	.	T	C	.	.	MAF_INRAE=37.975;MAF_USDA=47.059
NC_035080.1	18604063	.	C	A	.	.	MAF_INRAE=9.167
NC_035080.1	18604065	.	G	A	.	.	MAF_INRAE=9.167
NC_035080.1	18604069	.	T	C	.	.	MAF_INRAE=5.263;MAF_USDA=27.083
NC_035080.1	18604096	.	G	T	.	.	MAF_USDA=1.639
NC_035080.1	18604097	.	G	T	.	.	MAF_USDA=6.557
NC_035080.1	18604105	.	A	C	.	.	MAF_USDA=7.647
NC_035080.1	18604188	.	T	A	.	.	MAF_USDA=6.557
NC_035080.1	18604206	.	C	T	.	.	MAF_USDA=1.639
NC_035080.1	18604245	.	T	C	.	.	MAF_INRAE=36.076;MAF_USDA=45.833
NC_035080.1	18604275	.	G	C	.	.	MAF_INRAE=5.263;MAF_USDA=27.083
NC_035080.1	18604277	.	T	A	.	.	MAF_USDA=27.083
NC_035080.1	18604329	.	A	G	.	.	MAF_INRAE=36.709;MAF_USDA=45.833
NC_035080.1	18604332	.	A	T	.	.	MAF_USDA=1.667
NC_035080.1	18604379	.	G	A	.	.	MAF_INRAE=32.911;MAF_USDA=14.118
NC_035080.1	18604389	.	C	T	.	.	MAF_USDA=1.639
NC_035080.1	18604484	.	T	G	.	.	MAF_USDA=4.167
NC_035080.1	18604490	.	A	G	.	.	MAF_USDA=25.833
NC_035080.1	18604590	.	G	A	.	.	MAF_USDA=1.639
NC_035080.1	18604647	.	A	T	.	.	MAF_USDA=1.639
NC_035080.1	18604700	.	C	T	.	.	MAF_USDA=3.279
NC_035080.1	18604891	.	T	A	.	.	MAF_USDA=3.333
NC_035080.1	18604934	.	A	T	.	.	MAF_USDA=6.557
NC_035080.1	18605035	.	A	G	.	.	MAF_USDA=5.932
NC_035080.1	18605073	.	T	C	.	.	MAF_USDA=4.167
NC_035080.1	18606349	.	C	A	.	.	MAF_USDA=4.237
NC_035080.1	18606417	.	C	T	.	.	MAF_USDA=5.738
NC_035080.1	18606565	.	C	A	.	.	MAF_USDA=1.639
NC_035080.1	18606608	.	A	T	.	.	MAF_INRAE=5.263
NC_035080.1	18606638	.	C	T	.	.	MAF_INRAE=10.526;MAF_USDA=20.588
NC_035080.1	18606663	.	G	T	.	.	MAF_INRAE=10.526;MAF_USDA=21.176
NC_035080.1	18606692	.	C	T	.	.	MAF_INRAE=5.263;MAF_USDA=5.738
NC_035080.1	18606778	.	A	T	.	.	MAF_INRAE=10.526;MAF_USDA=12.941
NC_035080.1	18606864	.	C	G	.	.	MAF_INRAE=25.0;MAF_USDA=10.588
NC_035080.1	18606872	.	A	G	.	.	MAF_INRAE=1.667;MAF_USDA=10.417
NC_035080.1	18606907	.	C	T	.	.	MAF_INRAE=10.526;MAF_USDA=16.471
NC_035080.1	18606980	.	G	A	.	.	MAF_INRAE=30.38;MAF_USDA=48.824
NC_035080.1	18607131	.	T	G	.	.	MAF_USDA=10.0
NC_035080.1	18607210	.	A	G	.	.	MAF_USDA=11.667
NC_035080.1	18607315	.	T	A	.	.	MAF_USDA=1.667
NC_035080.1	18607316	.	T	G	.	.	MAF_USDA=1.667
NC_035080.1	18607334	.	T	G	.	.	MAF_INRAE=37.342;MAF_USDA=47.059
NC_035080.1	18607350	.	A	C	.	.	MAF_INRAE=1.667;MAF_USDA=14.118
NC_035080.1	18607368	.	C	T	.	.	MAF_USDA=11.475
NC_035080.1	18607382	.	A	C	.	.	MAF_INRAE=37.975;MAF_USDA=47.059
NC_035080.1	18607568	.	T	C	.	.	MAF_INRAE=5.263;MAF_USDA=27.083
NC_035080.1	18607581	.	G	A	.	.	MAF_INRAE=10.0;MAF_USDA=11.765
NC_035080.1	18607619	.	G	A	.	.	MAF_INRAE=34.177;MAF_USDA=14.118
NC_035080.1	18607646	.	G	A	.	.	MAF_INRAE=5.263;MAF_USDA=27.083
NC_035080.1	18607713	.	A	T	.	.	MAF_INRAE=5.263;MAF_USDA=8.197
NC_035080.1	18607731	.	A	G	.	.	MAF_INRAE=37.975;MAF_USDA=41.765
NC_035080.1	18607745	.	A	T	.	.	MAF_INRAE=1.667;MAF_USDA=14.118
NC_035080.1	18607746	.	T	A	.	.	MAF_INRAE=1.667;MAF_USDA=14.118
NC_035080.1	18607757	.	G	T	.	.	MAF_INRAE=27.848;MAF_USDA=22.941
NC_035080.1	18607763	.	C	A	.	.	MAF_USDA=2.083
NC_035080.1	18607818	.	C	T	.	.	MAF_INRAE=10.526;MAF_USDA=18.235
NC_035080.1	18607885	.	A	T	.	.	MAF_USDA=21.176
NC_035080.1	18608087	.	C	A	.	.	MAF_INRAE=10.526;MAF_USDA=18.824
NC_035080.1	18608100	.	C	T	.	.	MAF_INRAE=10.526;MAF_USDA=18.824
NC_035080.1	18608179	.	T	G	.	.	MAF_INRAE=28.481;MAF_USDA=21.176
NC_035080.1	18608181	.	A	T	.	.	MAF_INRAE=1.667;MAF_USDA=2.459
NC_035080.1	18608229	.	T	A	.	.	MAF_INRAE=1.667;MAF_USDA=14.118
NC_035080.1	18608329	.	G	A	.	.	MAF_USDA=7.377
NC_035080.1	18608358	.	G	A	.	.	MAF_INRAE=27.848;MAF_USDA=30.588
NC_035080.1	18608422	.	A	G	.	.	MAF_USDA=2.083
NC_035080.1	18608523	.	G	A	.	.	MAF_INRAE=6.667
NC_035080.1	18608558	.	A	C	.	.	MAF_INRAE=2.632;MAF_USDA=8.197
NC_035080.1	18608613	.	G	A	.	.	MAF_INRAE=1.667;MAF_USDA=11.765
NC_035080.1	18608616	.	G	A	.	.	MAF_INRAE=1.667;MAF_USDA=4.918
NC_035080.1	18608635	.	T	G	.	.	MAF_INRAE=10.0;MAF_USDA=10.588
NC_035080.1	18608729	.	G	A	.	.	MAF_USDA=3.279
NC_035080.1	18608815	.	A	C	.	.	MAF_INRAE=11.667
NC_035080.1	18608830	.	T	G	.	.	MAF_INRAE=10.0
NC_035080.1	18608847	.	G	A	.	.	MAF_INRAE=11.667
NC_035080.1	18608877	.	C	A	.	.	MAF_INRAE=32.911;MAF_USDA=14.118
NC_035080.1	18609044	.	A	G	.	.	MAF_USDA=11.176
NC_035080.1	18609168	.	G	A	.	.	MAF_INRAE=10.0;MAF_USDA=11.475
NC_035080.1	18609207	.	G	T	.	.	MAF_USDA=1.639
NC_035080.1	18609284	.	G	T	.	.	MAF_INRAE=1.667;MAF_USDA=8.197
NC_035080.1	18609315	.	G	A	.	.	MAF_USDA=2.353
NC_035080.1	18609319	.	C	A	.	.	MAF_USDA=2.083
NC_035080.1	18609350	.	A	G	.	.	MAF_INRAE=5.263;MAF_USDA=10.588
NC_035080.1	18609352	.	T	G	.	.	MAF_USDA=11.765
NC_035080.1	18609354	.	T	A	.	.	MAF_USDA=11.765
NC_035080.1	18609359	.	A	T	.	.	MAF_USDA=5.738
NC_035080.1	18609363	.	T	C	.	.	MAF_USDA=4.918
NC_035080.1	18609381	.	A	T	.	.	MAF_USDA=4.098
NC_035080.1	18609391	.	A	T	.	.	MAF_INRAE=2.632;MAF_USDA=25.0
NC_035080.1	18609406	.	G	A	.	.	MAF_INRAE=50.0
NC_035080.1	18609420	.	A	C	.	.	MAF_USDA=4.167
NC_035080.1	18609452	.	C	A	.	.	MAF_INRAE=13.924
NC_035080.1	18609454	.	G	T	.	.	MAF_INRAE=1.667;MAF_USDA=27.083
NC_035080.1	18609458	.	A	G	.	.	MAF_INRAE=3.333
NC_035080.1	18609463	.	T	G	.	.	MAF_INRAE=16.667
NC_035080.1	18609491	.	G	A	.	.	MAF_INRAE=2.5;MAF_USDA=45.833
NC_035080.1	18609518	.	A	T	.	.	MAF_INRAE=7.5
NC_035080.1	18609533	.	G	A	.	.	MAF_INRAE=2.632
NC_035080.1	18609540	.	A	T	.	.	MAF_INRAE=7.5
NC_035080.1	18609580	.	G	T	.	.	MAF_INRAE=1.667
NC_035080.1	18609614	.	A	C	.	.	MAF_INRAE=1.667
NC_035080.1	18609618	.	T	C	.	.	MAF_INRAE=1.667
NC_035080.1	18609631	.	A	G	.	.	MAF_INRAE=3.333
NC_035080.1	18609637	.	T	A	.	.	MAF_INRAE=1.667
NC_035080.1	18609668	.	G	A	.	.	MAF_INRAE=1.667;MAF_USDA=45.833
NC_035080.1	18609765	.	A	G	.	.	MAF_INRAE=20.0
NC_035080.1	18609777	.	T	G	.	.	MAF_USDA=1.639
NC_035080.1	18609808	.	A	G	.	.	MAF_INRAE=11.667
NC_035080.1	18609812	.	G	A	.	.	MAF_INRAE=11.667
NC_035080.1	18609842	.	T	C	.	.	MAF_USDA=12.5
NC_035080.1	18609844	.	T	G	.	.	MAF_INRAE=6.667
NC_035080.1	18609849	.	A	G	.	.	MAF_INRAE=5.833
NC_035080.1	18609852	.	G	T	.	.	MAF_INRAE=5.0
NC_035080.1	18609890	.	A	G	.	.	MAF_INRAE=5.263;MAF_USDA=5.738
NC_035080.1	18609894	.	C	T	.	.	MAF_INRAE=1.667;MAF_USDA=23.529
NC_035080.1	18609973	.	G	T	.	.	MAF_INRAE=5.263;MAF_USDA=5.738
NC_035080.1	18610009	.	T	C	.	.	MAF_USDA=2.459
NC_035080.1	18610104	.	C	T	.	.	MAF_INRAE=5.263;MAF_USDA=27.083
NC_035080.1	18610118	.	T	A	.	.	MAF_INRAE=2.5
NC_035080.1	18610124	.	T	A	.	.	MAF_INRAE=2.5
NC_035080.1	18610136	.	C	T	.	.	MAF_INRAE=2.5
NC_035080.1	18610149	.	C	T	.	.	MAF_INRAE=2.5
NC_035080.1	18610163	.	T	A	.	.	MAF_USDA=5.738
NC_035080.1	18610174	.	T	C	.	.	MAF_USDA=3.279
NC_035080.1	18610184	.	T	C	.	.	MAF_INRAE=9.167
NC_035080.1	18610194	.	G	A	.	.	MAF_INRAE=2.5
NC_035080.1	18610258	.	A	T	.	.	MAF_INRAE=26.582
NC_035080.1	18610270	.	G	T	.	.	MAF_INRAE=26.582
NC_035080.1	18610341	.	T	C	.	.	MAF_INRAE=41.772;MAF_USDA=36.471
NC_035080.1	18610502	.	G	C	.	.	MAF_INRAE=5.263;MAF_USDA=5.738
NC_035080.1	18610510	.	G	A	.	.	MAF_INRAE=30.0;MAF_USDA=41.765
NC_035080.1	18610546	.	C	T	.	.	MAF_USDA=1.639
NC_035080.1	18610555	.	G	C	.	.	MAF_USDA=3.279
NC_035080.1	18610568	.	G	A	.	.	MAF_INRAE=10.0;MAF_USDA=11.176
NC_035080.1	18610585	.	T	G	.	.	MAF_INRAE=30.0
NC_035080.1	18610716	.	G	A	.	.	MAF_INRAE=5.263;MAF_USDA=5.738
NC_035080.1	18610735	.	C	T	.	.	MAF_USDA=6.557
NC_035080.1	18610827	.	G	A	.	.	MAF_USDA=4.918
NC_035080.1	18610833	.	G	A	.	.	MAF_INRAE=5.263;MAF_USDA=5.738
NC_035080.1	18610847	.	A	C	.	.	MAF_USDA=3.279
NC_035080.1	18610875	.	A	G	.	.	MAF_USDA=12.5
NC_035080.1	18610882	.	A	G	.	.	MAF_INRAE=33.544;MAF_USDA=12.941
NC_035080.1	18610889	.	A	T	.	.	MAF_INRAE=10.0
NC_035080.1	18610945	.	A	G	.	.	MAF_USDA=5.738
NC_035080.1	18610951	.	C	A	.	.	MAF_INRAE=15.0
NC_035080.1	18610994	.	G	A	.	.	MAF_INRAE=34.177;MAF_USDA=14.118
NC_035080.1	18611010	.	G	T	.	.	MAF_USDA=5.738
NC_035080.1	18611021	.	T	C	.	.	MAF_INRAE=34.177;MAF_USDA=14.118
NC_035080.1	18611042	.	G	T	.	.	MAF_INRAE=26.582
NC_035080.1	18611079	.	T	A	.	.	MAF_INRAE=5.263;MAF_USDA=27.083
NC_035080.1	18611160	.	C	T	.	.	MAF_INRAE=26.582
NC_035080.1	18611162	.	T	G	.	.	MAF_INRAE=5.263;MAF_USDA=5.738
NC_035080.1	18611174	.	T	C	.	.	MAF_USDA=1.667
NC_035080.1	18611216	.	G	T	.	.	MAF_INRAE=25.949
NC_035080.1	18611232	.	G	A	.	.	MAF_INRAE=1.667;MAF_USDA=2.459
NC_035080.1	18611233	.	A	G	.	.	MAF_USDA=1.786
NC_035080.1	18611375	.	C	T	.	.	MAF_USDA=2.083
NC_035080.1	18611404	.	G	A	.	.	MAF_INRAE=8.333
NC_035080.1	18611438	.	T	A	.	.	MAF_INRAE=3.797;MAF_USDA=21.765
NC_035080.1	18611448	.	C	T	.	.	MAF_INRAE=2.532;MAF_USDA=7.377
NC_035080.1	18611574	.	G	A	.	.	MAF_INRAE=27.848;MAF_USDA=18.235
NC_035080.1	18611668	.	C	A	.	.	MAF_INRAE=27.848;MAF_USDA=41.176
NC_035080.1	18611680	.	G	T	.	.	MAF_INRAE=34.177;MAF_USDA=14.118
NC_035080.1	18611718	.	A	C	.	.	MAF_INRAE=15.0
NC_035080.1	18611819	.	C	T	.	.	MAF_INRAE=26.582
NC_035080.1	18611881	.	C	G	.	.	MAF_INRAE=3.797;MAF_USDA=22.353
NC_035080.1	18612092	.	T	C	.	.	MAF_INRAE=5.263
NC_035080.1	18612098	.	G	T	.	.	MAF_INRAE=5.263;MAF_USDA=6.557
NC_035080.1	18612171	.	T	G	.	.	MAF_INRAE=3.797;MAF_USDA=22.353
NC_035080.1	18612218	.	G	T	.	.	MAF_INRAE=3.797;MAF_USDA=21.765
NC_035080.1	18612258	.	C	A	.	.	MAF_INRAE=5.263;MAF_USDA=27.083
NC_035080.1	18612281	.	T	C	.	.	MAF_USDA=8.333
NC_035080.1	18612282	.	G	T	.	.	MAF_USDA=8.333
NC_035080.1	18612286	.	A	G	.	.	MAF_INRAE=5.263;MAF_USDA=27.083
NC_035080.1	18612288	.	G	A	.	.	MAF_USDA=29.167
NC_035080.1	18612300	.	G	T	.	.	MAF_INRAE=34.177;MAF_USDA=14.706
NC_035080.1	18612304	.	A	T	.	.	MAF_INRAE=1.667;MAF_USDA=8.197
NC_035080.1	18612324	.	A	T	.	.	MAF_INRAE=5.263;MAF_USDA=27.083
NC_035080.1	18612328	.	C	T	.	.	MAF_USDA=27.083
NC_035080.1	18612352	.	G	T	.	.	MAF_USDA=4.167
NC_035080.1	18612427	.	T	A	.	.	MAF_INRAE=1.667;MAF_USDA=7.377
NC_035080.1	18612490	.	G	A	.	.	MAF_INRAE=10.0
NC_035080.1	18612522	.	C	T	.	.	MAF_INRAE=36.842;MAF_USDA=3.279
NC_035080.1	18612532	.	G	A	.	.	MAF_USDA=1.639
NC_035080.1	18612567	.	C	T	.	.	MAF_USDA=10.833
NC_035080.1	18612578	.	A	C	.	.	MAF_USDA=8.333
NC_035080.1	18612630	.	G	T	.	.	MAF_USDA=6.557
NC_035080.1	18612710	.	C	A	.	.	MAF_USDA=27.083
NC_035080.1	18612711	.	C	A	.	.	MAF_USDA=27.083
NC_035080.1	18612726	.	A	T	.	.	MAF_INRAE=3.797;MAF_USDA=21.176
NC_035080.1	18612733	.	G	A	.	.	MAF_INRAE=26.582
NC_035080.1	18612801	.	G	A	.	.	MAF_INRAE=27.848;MAF_USDA=42.941
NC_035080.1	18612875	.	G	A	.	.	MAF_INRAE=27.215;MAF_USDA=27.059
NC_035080.1	18612906	.	C	T	.	.	MAF_USDA=8.197
NC_035080.1	18612907	.	G	A	.	.	MAF_INRAE=5.263;MAF_USDA=5.738
NC_035080.1	18612921	.	G	A	.	.	MAF_INRAE=3.797;MAF_USDA=21.765
NC_035080.1	18612932	.	C	T	.	.	MAF_INRAE=38.608;MAF_USDA=41.765
NC_035080.1	18612945	.	C	T	.	.	MAF_INRAE=27.848;MAF_USDA=41.765
NC_035080.1	18612955	.	C	T	.	.	MAF_INRAE=3.797;MAF_USDA=21.765
NC_035080.1	18612971	.	C	T	.	.	MAF_USDA=2.353
NC_035080.1	18613048	.	C	T	.	.	MAF_INRAE=1.667;MAF_USDA=7.059
NC_035080.1	18613078	.	A	G	.	.	MAF_INRAE=10.0;MAF_USDA=12.941
NC_035080.1	18613089	.	C	T	.	.	MAF_INRAE=26.582
NC_035080.1	18613113	.	C	T	.	.	MAF_INRAE=27.848;MAF_USDA=41.765
NC_035080.1	18613202	.	G	A	.	.	MAF_INRAE=27.215;MAF_USDA=40.588
NC_035080.1	18613208	.	G	A	.	.	MAF_USDA=4.918
NC_035080.1	18613214	.	A	G	.	.	MAF_INRAE=10.0;MAF_USDA=13.529
NC_035080.1	18613224	.	A	G	.	.	MAF_INRAE=31.013;MAF_USDA=21.765
NC_035080.1	18613270	.	G	T	.	.	MAF_INRAE=21.053;MAF_USDA=40.588
NC_035080.1	18613300	.	T	A	.	.	MAF_INRAE=37.5
NC_035080.1	18613352	.	C	G	.	.	MAF_INRAE=10.833;MAF_USDA=12.353
NC_035080.1	18613370	.	T	C	.	.	MAF_USDA=1.639
NC_035080.1	18613465	.	C	A	.	.	MAF_INRAE=5.263;MAF_USDA=29.167
NC_035080.1	18613531	.	T	C	.	.	MAF_INRAE=26.582
NC_035080.1	18613607	.	C	T	.	.	MAF_INRAE=15.0
NC_035080.1	18613655	.	A	G	.	.	MAF_INRAE=32.911;MAF_USDA=11.176
NC_035080.1	18613662	.	C	G	.	.	MAF_USDA=2.459
NC_035080.1	18613669	.	A	T	.	.	MAF_USDA=2.459
NC_035080.1	18613677	.	T	C	.	.	MAF_USDA=2.083
NC_035080.1	18613681	.	A	G	.	.	MAF_USDA=9.016
NC_035080.1	18613713	.	G	A	.	.	MAF_INRAE=1.667;MAF_USDA=12.941
NC_035080.1	18613753	.	T	C	.	.	MAF_INRAE=30.0;MAF_USDA=31.765
NC_035080.1	18613794	.	G	A	.	.	MAF_INRAE=39.873;MAF_USDA=14.118
NC_035080.1	18613831	.	C	A	.	.	MAF_USDA=2.459
NC_035080.1	18613882	.	C	A	.	.	MAF_INRAE=27.848;MAF_USDA=26.471
NC_035080.1	18613902	.	C	A	.	.	MAF_INRAE=26.582
NC_035080.1	18614048	.	T	A	.	.	MAF_USDA=3.279
NC_035080.1	18614061	.	T	A	.	.	MAF_USDA=3.279
NC_035080.1	18614188	.	T	G	.	.	MAF_INRAE=5.263;MAF_USDA=11.765
NC_035080.1	18614192	.	T	C	.	.	MAF_INRAE=25.949
NC_035080.1	18614336	.	G	A	.	.	MAF_USDA=2.459
NC_035080.1	18614338	.	G	A	.	.	MAF_USDA=2.5
NC_035080.1	18614345	.	A	T	.	.	MAF_INRAE=21.053;MAF_USDA=41.765
NC_035080.1	18614399	.	T	C	.	.	MAF_USDA=6.557
NC_035080.1	18614417	.	G	T	.	.	MAF_USDA=21.765
NC_035080.1	18614436	.	T	C	.	.	MAF_USDA=1.639
NC_035080.1	18614572	.	T	A	.	.	MAF_USDA=9.412
NC_035080.1	18614613	.	A	C	.	.	MAF_USDA=27.083
NC_035080.1	18614614	.	A	C	.	.	MAF_USDA=27.083
NC_035080.1	18614618	.	C	A	.	.	MAF_USDA=23.529
NC_035080.1	18614623	.	T	A	.	.	MAF_USDA=2.459
NC_035080.1	18614670	.	A	G	.	.	MAF_USDA=9.836
NC_035080.1	18614711	.	A	T	.	.	MAF_USDA=11.176
NC_035080.1	18614729	.	A	C	.	.	MAF_INRAE=5.263;MAF_USDA=5.738
NC_035080.1	18614760	.	A	G	.	.	MAF_USDA=5.738
NC_035080.1	18614785	.	T	A	.	.	MAF_INRAE=21.053;MAF_USDA=20.0
NC_035080.1	18614805	.	A	C	.	.	MAF_INRAE=5.263;MAF_USDA=27.083
NC_035080.1	18614850	.	T	A	.	.	MAF_INRAE=6.667
NC_035080.1	18614870	.	C	A	.	.	MAF_INRAE=25.949
NC_035080.1	18614933	.	G	A	.	.	MAF_USDA=4.167
NC_035080.1	18614985	.	G	C	.	.	MAF_INRAE=10.0;MAF_USDA=12.353
NC_035080.1	18615009	.	G	C	.	.	MAF_INRAE=3.797;MAF_USDA=21.765
NC_035080.1	18615071	.	T	C	.	.	MAF_INRAE=15.0
NC_035080.1	18615093	.	A	T	.	.	MAF_INRAE=26.582
NC_035080.1	18615140	.	G	C	.	.	MAF_INRAE=33.544;MAF_USDA=14.118
NC_035080.1	18615294	.	T	G	.	.	MAF_INRAE=10.0
NC_035080.1	18615305	.	T	A	.	.	MAF_INRAE=10.0
NC_035080.1	18615307	.	G	A	.	.	MAF_INRAE=9.167
NC_035080.1	18615333	.	C	T	.	.	MAF_INRAE=25.949
NC_035080.1	18615353	.	T	C	.	.	MAF_INRAE=5.263;MAF_USDA=5.738
NC_035080.1	18615477	.	C	T	.	.	MAF_INRAE=5.263;MAF_USDA=4.918
NC_035080.1	18615506	.	G	T	.	.	MAF_INRAE=27.848;MAF_USDA=7.377
NC_035080.1	18615577	.	A	G	.	.	MAF_INRAE=45.57;MAF_USDA=41.176
NC_035080.1	18615708	.	C	A	.	.	MAF_INRAE=1.667;MAF_USDA=2.459
NC_035080.1	18615734	.	G	A	.	.	MAF_USDA=1.639
NC_035080.1	18615766	.	G	C	.	.	MAF_USDA=5.738
NC_035080.1	18615778	.	A	T	.	.	MAF_INRAE=28.481;MAF_USDA=27.059
NC_035080.1	18615794	.	A	G	.	.	MAF_INRAE=27.848;MAF_USDA=41.765
NC_035080.1	18615881	.	A	G	.	.	MAF_USDA=10.417
NC_035080.1	18615882	.	C	A	.	.	MAF_USDA=10.417
NC_035080.1	18615884	.	A	T	.	.	MAF_USDA=10.417
NC_035080.1	18615885	.	T	G	.	.	MAF_USDA=10.417
NC_035080.1	18615891	.	T	C	.	.	MAF_INRAE=25.949
NC_035080.1	18615956	.	A	G	.	.	MAF_USDA=5.738
NC_035080.1	18616021	.	C	G	.	.	MAF_INRAE=5.263;MAF_USDA=27.083
NC_035080.1	18616117	.	A	C	.	.	MAF_INRAE=26.582
NC_035080.1	18616147	.	A	C	.	.	MAF_INRAE=35.443;MAF_USDA=22.917
NC_035080.1	18616160	.	T	C	.	.	MAF_INRAE=30.0;MAF_USDA=29.508
NC_035080.1	18616203	.	C	T	.	.	MAF_INRAE=26.582
NC_035080.1	18616360	.	G	C	.	.	MAF_USDA=5.738
NC_035080.1	18616368	.	T	G	.	.	MAF_USDA=3.279
NC_035080.1	18616383	.	G	A	.	.	MAF_INRAE=5.263;MAF_USDA=27.083
NC_035080.1	18616422	.	A	G	.	.	MAF_INRAE=2.532;MAF_USDA=24.706
NC_035080.1	18616533	.	C	T	.	.	MAF_INRAE=5.263;MAF_USDA=5.738
NC_035080.1	18616534	.	G	A	.	.	MAF_USDA=1.639
NC_035080.1	18616582	.	G	A	.	.	MAF_INRAE=27.848;MAF_USDA=41.176
NC_035080.1	18616594	.	A	G	.	.	MAF_INRAE=31.646;MAF_USDA=25.882
NC_035080.1	18616618	.	A	G	.	.	MAF_USDA=6.557
NC_035080.1	18616683	.	T	C	.	.	MAF_USDA=4.167
NC_035080.1	18616806	.	A	T	.	.	MAF_INRAE=5.263;MAF_USDA=27.083
NC_035080.1	18616852	.	G	A	.	.	MAF_INRAE=26.582
NC_035080.1	18616932	.	A	G	.	.	MAF_INRAE=5.263;MAF_USDA=5.738
NC_035080.1	18617012	.	C	T	.	.	MAF_INRAE=5.263;MAF_USDA=5.738
NC_035080.1	18617090	.	C	T	.	.	MAF_USDA=2.459
NC_035080.1	18617113	.	T	G	.	.	MAF_INRAE=27.848;MAF_USDA=27.059
NC_035080.1	18617194	.	A	G	.	.	MAF_INRAE=34.177;MAF_USDA=14.118
NC_035080.1	18617359	.	G	T	.	.	MAF_USDA=1.639
NC_035080.1	18617421	.	T	G	.	.	MAF_INRAE=5.263;MAF_USDA=5.738
NC_035080.1	18617531	.	G	A	.	.	MAF_USDA=11.475
NC_035080.1	18617538	.	G	A	.	.	MAF_USDA=11.176
NC_035080.1	18617558	.	T	C	.	.	MAF_USDA=10.656
NC_035080.1	18617578	.	C	A	.	.	MAF_USDA=1.639
NC_035080.1	18617579	.	G	C	.	.	MAF_INRAE=26.582
NC_035080.1	18617627	.	T	G	.	.	MAF_INRAE=5.263;MAF_USDA=5.738
NC_035080.1	18617628	.	C	A	.	.	MAF_INRAE=16.667;MAF_USDA=31.148
NC_035080.1	18617720	.	A	T	.	.	MAF_INRAE=27.215;MAF_USDA=27.059
NC_035080.1	18617727	.	A	C	.	.	MAF_INRAE=10.0;MAF_USDA=12.353
NC_035080.1	18617742	.	T	C	.	.	MAF_INRAE=10.127;MAF_USDA=40.0
NC_035080.1	18617841	.	T	G	.	.	MAF_INRAE=5.263;MAF_USDA=27.083
NC_035080.1	18617938	.	A	G	.	.	MAF_USDA=12.5
NC_035080.1	18618111	.	T	C	.	.	MAF_INRAE=5.263;MAF_USDA=5.738
NC_035080.1	18618123	.	T	G	.	.	MAF_INRAE=5.263;MAF_USDA=27.083
NC_035080.1	18618126	.	T	G	.	.	MAF_INRAE=11.392;MAF_USDA=7.059
NC_035080.1	18618397	.	T	G	.	.	MAF_USDA=4.098
NC_035080.1	18618420	.	T	C	.	.	MAF_INRAE=37.975;MAF_USDA=44.118
NC_035080.1	18618421	.	A	C	.	.	MAF_INRAE=10.0;MAF_USDA=11.765
NC_035080.1	18618492	.	C	T	.	.	MAF_INRAE=26.582
NC_035080.1	18618565	.	G	A	.	.	MAF_USDA=3.529
NC_035080.1	18618681	.	G	C	.	.	MAF_USDA=2.083
NC_035080.1	18618795	.	G	T	.	.	MAF_USDA=8.333
NC_035080.1	18618804	.	G	T	.	.	MAF_INRAE=26.582
NC_035080.1	18618840	.	C	G	.	.	MAF_INRAE=9.167
NC_035080.1	18618853	.	G	T	.	.	MAF_INRAE=29.114;MAF_USDA=30.588
NC_035080.1	18618898	.	A	T	.	.	MAF_USDA=4.167
NC_035080.1	18618927	.	G	A	.	.	MAF_USDA=4.098
NC_035080.1	18618936	.	A	T	.	.	MAF_INRAE=11.667;MAF_USDA=39.583
NC_035080.1	18619000	.	C	T	.	.	MAF_INRAE=26.582
NC_035080.1	18619270	.	G	A	.	.	MAF_INRAE=10.833;MAF_USDA=8.824
NC_035080.1	18619330	.	G	T	.	.	MAF_INRAE=26.582
NC_035080.1	18619400	.	G	C	.	.	MAF_USDA=5.738
NC_035080.1	18619463	.	A	T	.	.	MAF_USDA=3.279
NC_035080.1	18620059	.	T	G	.	.	MAF_USDA=12.5
NC_035080.1	18620112	.	A	T	.	.	MAF_USDA=3.279
NC_035080.1	18620128	.	T	G	.	.	MAF_USDA=43.529
NC_035080.1	18620272	.	T	C	.	.	MAF_INRAE=5.263;MAF_USDA=5.738
NC_035080.1	18620493	.	G	T	.	.	MAF_USDA=8.824
NC_035080.1	18620616	.	G	A	.	.	MAF_USDA=2.083
NC_035080.1	18620711	.	A	T	.	.	MAF_USDA=9.412
NC_035080.1	18620808	.	C	T	.	.	MAF_INRAE=15.833;MAF_USDA=2.459
NC_035080.1	18620818	.	C	G	.	.	MAF_USDA=1.639
NC_035080.1	18620912	.	C	A	.	.	MAF_INRAE=27.848;MAF_USDA=21.765
NC_035080.1	18620964	.	T	G	.	.	MAF_USDA=10.0
NC_035080.1	18621001	.	C	A	.	.	MAF_INRAE=5.263;MAF_USDA=27.083
NC_035080.1	18621326	.	G	C	.	.	MAF_INRAE=5.263;MAF_USDA=27.083
NC_035080.1	18621390	.	C	T	.	.	MAF_USDA=2.459
NC_035080.1	18621437	.	C	A	.	.	MAF_INRAE=27.848;MAF_USDA=30.0
NC_035080.1	18621455	.	C	G	.	.	MAF_INRAE=27.848;MAF_USDA=29.762
NC_035080.1	18621457	.	G	C	.	.	MAF_INRAE=27.215
NC_035080.1	18621488	.	A	C	.	.	MAF_USDA=11.475
NC_035080.1	18621524	.	G	T	.	.	MAF_INRAE=10.0;MAF_USDA=21.176
NC_035080.1	18621570	.	T	A	.	.	MAF_INRAE=29.114;MAF_USDA=27.059
NC_035080.1	18621586	.	G	A	.	.	MAF_USDA=4.098
NC_035080.1	18621613	.	G	T	.	.	MAF_USDA=8.333
NC_035080.1	18621657	.	T	A	.	.	MAF_INRAE=5.263;MAF_USDA=27.083
NC_035080.1	18621704	.	G	C	.	.	MAF_USDA=8.333
NC_035080.1	18621861	.	G	T	.	.	MAF_INRAE=36.842;MAF_USDA=13.934
NC_035080.1	18621862	.	C	A	.	.	MAF_USDA=13.115
NC_035080.1	18621863	.	C	T	.	.	MAF_USDA=13.934
NC_035080.1	18621865	.	A	G	.	.	MAF_USDA=8.333
NC_035080.1	18621901	.	G	T	.	.	MAF_USDA=3.279
NC_035080.1	18621925	.	G	A	.	.	MAF_USDA=17.059
NC_035080.1	18621967	.	C	A	.	.	MAF_USDA=7.059
NC_035080.1	18621968	.	A	T	.	.	MAF_USDA=7.059
NC_035080.1	18622101	.	G	C	.	.	MAF_USDA=25.41
NC_035080.1	18622283	.	C	G	.	.	MAF_INRAE=29.747;MAF_USDA=45.294
NC_035080.1	18622340	.	G	A	.	.	MAF_USDA=7.059
NC_035080.1	18622359	.	G	A	.	.	MAF_USDA=3.279
NC_035080.1	18622490	.	C	G	.	.	MAF_USDA=16.471
NC_035080.1	18622540	.	T	A	.	.	MAF_INRAE=5.263;MAF_USDA=14.118
NC_035080.1	18622557	.	C	T	.	.	MAF_INRAE=5.263;MAF_USDA=5.738
NC_035080.1	18622653	.	C	A	.	.	MAF_INRAE=31.646
NC_035080.1	18622654	.	T	A	.	.	MAF_INRAE=21.667
NC_035080.1	18622655	.	C	A	.	.	MAF_INRAE=21.667
NC_035080.1	18622656	.	C	A	.	.	MAF_USDA=23.214
NC_035080.1	18622797	.	C	A	.	.	MAF_INRAE=26.316;MAF_USDA=34.706
NC_035080.1	18622854	.	C	G	.	.	MAF_INRAE=27.848;MAF_USDA=30.588
NC_035080.1	18622864	.	T	G	.	.	MAF_INRAE=5.263;MAF_USDA=27.647
NC_035080.1	18622970	.	C	T	.	.	MAF_USDA=7.377
NC_035080.1	18622984	.	T	G	.	.	MAF_INRAE=47.468;MAF_USDA=11.475
NC_035080.1	18622988	.	A	T	.	.	MAF_INRAE=10.0;MAF_USDA=12.353
NC_035080.1	18623008	.	C	T	.	.	MAF_INRAE=5.263;MAF_USDA=4.918
NC_035080.1	18623083	.	C	A	.	.	MAF_INRAE=27.848;MAF_USDA=35.294
NC_035080.1	18623308	.	C	T	.	.	MAF_INRAE=15.833
NC_035080.1	18623345	.	G	A	.	.	MAF_INRAE=15.833
NC_035080.1	18623357	.	A	G	.	.	MAF_INRAE=15.833;MAF_USDA=9.016
NC_035080.1	18623433	.	T	C	.	.	MAF_USDA=1.639
NC_035080.1	18623713	.	G	A	.	.	MAF_USDA=1.639
NC_035080.1	18623717	.	T	A	.	.	MAF_USDA=1.639
NC_035080.1	18623719	.	C	T	.	.	MAF_USDA=9.016
NC_035080.1	18623732	.	T	A	.	.	MAF_INRAE=5.263;MAF_USDA=27.083
NC_035080.1	18623739	.	G	T	.	.	MAF_INRAE=5.263;MAF_USDA=27.083
NC_035080.1	18623748	.	C	A	.	.	MAF_INRAE=5.263;MAF_USDA=27.083
NC_035080.1	18623749	.	C	T	.	.	MAF_USDA=27.083
NC_035080.1	18623762	.	C	T	.	.	MAF_INRAE=5.263;MAF_USDA=27.083
NC_035080.1	18623768	.	T	G	.	.	MAF_INRAE=5.263;MAF_USDA=25.0
NC_035080.1	18623783	.	T	G	.	.	MAF_USDA=5.738
NC_035080.1	18623829	.	G	C	.	.	MAF_INRAE=41.772;MAF_USDA=26.471
NC_035080.1	18623834	.	T	C	.	.	MAF_INRAE=29.114;MAF_USDA=37.059
NC_035080.1	18623847	.	C	A	.	.	MAF_INRAE=25.949
NC_035080.1	18623858	.	G	A	.	.	MAF_INRAE=26.582
NC_035080.1	18623912	.	T	C	.	.	MAF_INRAE=27.848;MAF_USDA=39.412
NC_035080.1	18623958	.	G	A	.	.	MAF_INRAE=1.667;MAF_USDA=8.197
NC_035080.1	18623984	.	C	A	.	.	MAF_INRAE=26.582
NC_035080.1	18623986	.	A	T,G	.	.	MAF_INRAE=5.263;MAF_USDA=1.639
NC_035080.1	18624014	.	G	A	.	.	MAF_USDA=12.5
NC_035080.1	18624070	.	G	T	.	.	MAF_USDA=7.377
NC_035080.1	18624071	.	C	T	.	.	MAF_INRAE=5.263;MAF_USDA=27.083
NC_035080.1	18624139	.	C	T	.	.	MAF_USDA=16.471
NC_035080.1	18624196	.	G	A	.	.	MAF_INRAE=29.114;MAF_USDA=34.118
NC_035080.1	18624264	.	A	C	.	.	MAF_INRAE=41.772;MAF_USDA=26.471
NC_035080.1	18624353	.	C	G	.	.	MAF_USDA=2.459
NC_035080.1	18624372	.	C	G	.	.	MAF_USDA=7.377
NC_035080.1	18624416	.	C	A	.	.	MAF_INRAE=27.848;MAF_USDA=38.235
NC_035080.1	18624435	.	A	T	.	.	MAF_INRAE=28.481;MAF_USDA=38.235
NC_035080.1	18624452	.	G	C	.	.	MAF_INRAE=43.038;MAF_USDA=27.647
NC_035080.1	18624466	.	A	C	.	.	MAF_INRAE=1.667;MAF_USDA=4.918
NC_035080.1	18624486	.	T	C	.	.	MAF_INRAE=29.747;MAF_USDA=38.235
NC_035080.1	18625462	.	C	T	.	.	MAF_INRAE=32.278
NC_035080.1	18625491	.	G	A	.	.	MAF_USDA=5.738
NC_035080.1	18625496	.	G	T	.	.	MAF_INRAE=5.263;MAF_USDA=20.833
NC_035080.1	18625524	.	A	G	.	.	MAF_INRAE=10.833;MAF_USDA=14.881
NC_035080.1	18625539	.	T	C	.	.	MAF_INRAE=30.38;MAF_USDA=40.0
NC_035080.1	18625602	.	G	C	.	.	MAF_INRAE=29.114;MAF_USDA=38.824
NC_035080.1	18625611	.	G	A	.	.	MAF_INRAE=15.833
NC_035080.1	18625633	.	T	C	.	.	MAF_INRAE=30.38;MAF_USDA=43.75
NC_035080.1	18625683	.	A	C	.	.	MAF_INRAE=25.949
NC_035080.1	18625688	.	C	A	.	.	MAF_INRAE=28.481;MAF_USDA=40.0
NC_035080.1	18625724	.	C	G	.	.	MAF_INRAE=29.114;MAF_USDA=33.529
NC_035080.1	18625769	.	A	G	.	.	MAF_INRAE=41.772;MAF_USDA=25.882
NC_035080.1	18625866	.	A	C	.	.	MAF_INRAE=15.0;MAF_USDA=38.235
NC_035080.1	18625889	.	A	T	.	.	MAF_USDA=39.412
NC_035080.1	18625984	.	C	T	.	.	MAF_INRAE=5.263;MAF_USDA=10.656
NC_035080.1	18626123	.	G	A	.	.	MAF_USDA=3.279
NC_035080.1	18626251	.	C	A	.	.	MAF_USDA=10.417
NC_035080.1	18626253	.	G	A	.	.	MAF_USDA=7.377
NC_035080.1	18626311	.	G	T	.	.	MAF_INRAE=29.114;MAF_USDA=38.235
NC_035080.1	18626313	.	T	C	.	.	MAF_USDA=5.738
NC_035080.1	18626333	.	A	T	.	.	MAF_INRAE=27.848;MAF_USDA=8.197
NC_035080.1	18626364	.	C	G	.	.	MAF_INRAE=41.772;MAF_USDA=25.882
NC_035080.1	18626371	.	A	G	.	.	MAF_INRAE=29.114;MAF_USDA=38.824
NC_035080.1	18626446	.	A	G	.	.	MAF_INRAE=41.772;MAF_USDA=26.471
NC_035080.1	18626493	.	T	A	.	.	MAF_INRAE=28.481;MAF_USDA=10.417
NC_035080.1	18626519	.	A	T	.	.	MAF_INRAE=5.263;MAF_USDA=1.639
NC_035080.1	18626558	.	A	C	.	.	MAF_INRAE=26.582
NC_035080.1	18626568	.	T	G	.	.	MAF_INRAE=27.848;MAF_USDA=9.016
NC_035080.1	18626588	.	T	C	.	.	MAF_INRAE=42.405;MAF_USDA=25.882
NC_035080.1	18626604	.	G	A	.	.	MAF_INRAE=28.481;MAF_USDA=39.412
NC_035080.1	18626827	.	A	C	.	.	MAF_USDA=1.639
NC_035080.1	18626911	.	A	C	.	.	MAF_USDA=4.098
NC_035080.1	18626921	.	T	A	.	.	MAF_INRAE=41.772;MAF_USDA=25.294
NC_035080.1	18626939	.	G	C	.	.	MAF_USDA=4.118
NC_035080.1	18626946	.	G	A	.	.	MAF_INRAE=31.579;MAF_USDA=38.824
NC_035080.1	18626997	.	C	A	.	.	MAF_INRAE=29.114;MAF_USDA=33.529
NC_035080.1	18627027	.	T	C	.	.	MAF_INRAE=29.114;MAF_USDA=39.412
NC_035080.1	18627098	.	T	G	.	.	MAF_INRAE=29.114;MAF_USDA=40.588
NC_035080.1	18627114	.	C	T	.	.	MAF_INRAE=5.263;MAF_USDA=14.706
NC_035080.1	18627145	.	G	T	.	.	MAF_INRAE=29.114;MAF_USDA=40.0
NC_035080.1	18627167	.	C	T	.	.	MAF_INRAE=5.263;MAF_USDA=5.738
NC_035080.1	18627246	.	G	C	.	.	MAF_INRAE=42.405;MAF_USDA=25.882
NC_035080.1	18627344	.	T	A	.	.	MAF_USDA=10.656
NC_035080.1	18627404	.	G	T	.	.	MAF_INRAE=5.263;MAF_USDA=14.583
NC_035080.1	18627492	.	C	T	.	.	MAF_USDA=5.738
NC_035080.1	18627547	.	C	T	.	.	MAF_INRAE=5.263;MAF_USDA=5.738
NC_035080.1	18627567	.	C	A	.	.	MAF_INRAE=27.848;MAF_USDA=7.377
NC_035080.1	18627708	.	T	A	.	.	MAF_USDA=4.098
NC_035080.1	18627735	.	T	A	.	.	MAF_USDA=4.098
NC_035080.1	18627765	.	T	C	.	.	MAF_INRAE=29.114;MAF_USDA=32.941
NC_035080.1	18627803	.	A	C	.	.	MAF_INRAE=10.0;MAF_USDA=11.765
NC_035080.1	18627807	.	C	T	.	.	MAF_USDA=5.738
NC_035080.1	18627814	.	T	G	.	.	MAF_INRAE=29.114;MAF_USDA=35.294
NC_035080.1	18627833	.	A	G	.	.	MAF_INRAE=28.481;MAF_USDA=38.235
NC_035080.1	18627847	.	T	G	.	.	MAF_USDA=1.639
NC_035080.1	18627856	.	G	T	.	.	MAF_USDA=7.647
NC_035080.1	18627857	.	G	T	.	.	MAF_USDA=24.706
NC_035080.1	18627900	.	A	C	.	.	MAF_INRAE=27.215;MAF_USDA=17.059
NC_035080.1	18627914	.	A	G	.	.	MAF_USDA=4.098
NC_035080.1	18627966	.	T	A	.	.	MAF_INRAE=27.848;MAF_USDA=7.377
NC_035080.1	18627979	.	T	A	.	.	MAF_INRAE=41.772;MAF_USDA=25.882
NC_035080.1	18628005	.	T	G	.	.	MAF_INRAE=5.263;MAF_USDA=27.083
NC_035080.1	18628063	.	A	G	.	.	MAF_INRAE=5.263;MAF_USDA=1.639
NC_035080.1	18628095	.	G	T	.	.	MAF_USDA=3.279
NC_035080.1	18628115	.	A	G	.	.	MAF_USDA=25.882
NC_035080.1	18628147	.	G	T	.	.	MAF_INRAE=27.848;MAF_USDA=9.016
NC_035080.1	18628291	.	C	A	.	.	MAF_USDA=17.262
NC_035080.1	18628314	.	A	T	.	.	MAF_USDA=2.459
NC_035080.1	18628328	.	G	A	.	.	MAF_USDA=8.197
NC_035080.1	18628361	.	C	A	.	.	MAF_USDA=1.639
NC_035080.1	18628381	.	A	T	.	.	MAF_USDA=8.197
NC_035080.1	18628390	.	G	A	.	.	MAF_INRAE=27.848;MAF_USDA=35.294
NC_035080.1	18628441	.	C	A	.	.	MAF_INRAE=10.833;MAF_USDA=8.235
NC_035080.1	18628481	.	G	T	.	.	MAF_INRAE=25.949;MAF_USDA=5.294
NC_035080.1	18628518	.	A	T	.	.	MAF_INRAE=1.667;MAF_USDA=3.279
NC_035080.1	18628524	.	G	T	.	.	MAF_INRAE=29.747;MAF_USDA=31.765
NC_035080.1	18628708	.	T	C	.	.	MAF_INRAE=27.848;MAF_USDA=21.765
NC_035080.1	18628715	.	C	A	.	.	MAF_INRAE=41.772;MAF_USDA=25.882
NC_035080.1	18628739	.	C	T	.	.	MAF_INRAE=27.848;MAF_USDA=35.882
NC_035080.1	18628766	.	A	T	.	.	MAF_INRAE=36.842;MAF_USDA=40.588
NC_035080.1	18628795	.	T	A	.	.	MAF_INRAE=5.263;MAF_USDA=27.083
NC_035080.1	18628799	.	A	T	.	.	MAF_USDA=12.5
NC_035080.1	18628865	.	A	G	.	.	MAF_INRAE=27.215;MAF_USDA=8.197
NC_035080.1	18628879	.	G	A	.	.	MAF_INRAE=36.842;MAF_USDA=28.824
NC_035080.1	18628892	.	A	C	.	.	MAF_USDA=45.833
NC_035080.1	18628893	.	G	T	.	.	MAF_USDA=45.833
NC_035080.1	18628928	.	C	A	.	.	MAF_USDA=25.882
NC_035080.1	18629069	.	C	T	.	.	MAF_INRAE=26.582;MAF_USDA=25.882
NC_035080.1	18629145	.	G	A	.	.	MAF_INRAE=1.667;MAF_USDA=2.459
NC_035080.1	18629233	.	A	G	.	.	MAF_INRAE=43.038;MAF_USDA=32.941
NC_035080.1	18629267	.	C	T	.	.	MAF_INRAE=5.263;MAF_USDA=27.083
NC_035080.1	18629356	.	T	A	.	.	MAF_INRAE=43.038;MAF_USDA=33.529
NC_035080.1	18629358	.	C	A	.	.	MAF_USDA=27.083
NC_035080.1	18629499	.	A	G	.	.	MAF_INRAE=5.263;MAF_USDA=5.882
NC_035080.1	18629518	.	C	A	.	.	MAF_USDA=4.098
NC_035080.1	18629670	.	C	A	.	.	MAF_INRAE=27.215;MAF_USDA=2.083
NC_035080.1	18629684	.	A	G	.	.	MAF_INRAE=10.0;MAF_USDA=11.864
NC_035080.1	18629749	.	C	A	.	.	MAF_INRAE=26.582
NC_035080.1	18629762	.	G	T	.	.	MAF_INRAE=5.263;MAF_USDA=6.548
NC_035080.1	18629766	.	G	A	.	.	MAF_USDA=1.667
NC_035080.1	18629846	.	C	T	.	.	MAF_INRAE=5.263;MAF_USDA=27.083
NC_035080.1	18629907	.	C	A	.	.	MAF_INRAE=26.582;MAF_USDA=24.096
NC_035080.1	18629934	.	A	T	.	.	MAF_INRAE=43.671;MAF_USDA=33.133
NC_035080.1	18629962	.	T	A	.	.	MAF_INRAE=5.263;MAF_USDA=27.083
NC_035080.1	18630005	.	C	G	.	.	MAF_USDA=1.695
NC_035080.1	18630008	.	T	G	.	.	MAF_INRAE=43.038;MAF_USDA=33.735
NC_035080.1	18630038	.	G	T	.	.	MAF_USDA=10.169
NC_035080.1	18630234	.	A	G	.	.	MAF_INRAE=26.582
NC_035080.1	18630244	.	C	A	.	.	MAF_INRAE=26.582
NC_035080.1	18630246	.	T	G	.	.	MAF_USDA=1.695
NC_035080.1	18630410	.	A	C	.	.	MAF_INRAE=5.263;MAF_USDA=6.627
NC_035080.1	18630445	.	G	A	.	.	MAF_INRAE=26.582
NC_035080.1	18630487	.	C	T	.	.	MAF_INRAE=26.582
NC_035080.1	18630544	.	G	A	.	.	MAF_INRAE=5.263;MAF_USDA=6.627
NC_035080.1	18630545	.	G	T	.	.	MAF_USDA=6.627
NC_035080.1	18630577	.	T	A	.	.	MAF_USDA=8.475
NC_035080.1	18630668	.	A	G	.	.	MAF_USDA=1.695
NC_035080.1	18630684	.	C	A	.	.	MAF_INRAE=29.114;MAF_USDA=36.747
NC_035080.1	18630691	.	G	A	.	.	MAF_INRAE=5.263;MAF_USDA=27.083
NC_035080.1	18630694	.	A	T	.	.	MAF_INRAE=29.114;MAF_USDA=36.145
NC_035080.1	18630705	.	C	T	.	.	MAF_INRAE=27.848;MAF_USDA=17.47
NC_035080.1	18630716	.	G	A	.	.	MAF_INRAE=27.848;MAF_USDA=22.289
NC_035080.1	18630784	.	C	A	.	.	MAF_USDA=1.695
NC_035080.1	18630797	.	T	G	.	.	MAF_INRAE=26.582
NC_035080.1	18630809	.	G	A	.	.	MAF_USDA=9.322
NC_035080.1	18630900	.	C	T	.	.	MAF_USDA=4.237
NC_035080.1	18630928	.	C	T	.	.	MAF_INRAE=26.582
NC_035080.1	18630952	.	T	C	.	.	MAF_INRAE=34.177;MAF_USDA=13.253
NC_035080.1	18631158	.	A	G	.	.	MAF_INRAE=42.405;MAF_USDA=26.506
NC_035080.1	18631175	.	C	T	.	.	MAF_INRAE=30.38;MAF_USDA=20.482
NC_035080.1	18631197	.	C	A	.	.	MAF_USDA=12.5
NC_035080.1	18631215	.	T	G	.	.	MAF_INRAE=10.759;MAF_USDA=6.627
NC_035080.1	18631266	.	G	A	.	.	MAF_INRAE=32.278;MAF_USDA=39.759
NC_035080.1	18631290	.	C	T	.	.	MAF_INRAE=43.671;MAF_USDA=26.506
NC_035080.1	18631300	.	C	A	.	.	MAF_USDA=2.542
NC_035080.1	18631332	.	A	G	.	.	MAF_USDA=12.069
NC_035080.1	18631381	.	A	T	.	.	MAF_INRAE=46.203;MAF_USDA=26.506
NC_035080.1	18631459	.	G	T	.	.	MAF_INRAE=28.481;MAF_USDA=47.59
NC_035080.1	18631541	.	A	T	.	.	MAF_USDA=5.932
NC_035080.1	18631565	.	A	C	.	.	MAF_INRAE=41.772;MAF_USDA=27.439
NC_035080.1	18631578	.	C	T	.	.	MAF_INRAE=29.114;MAF_USDA=46.988
NC_035080.1	18631604	.	C	T	.	.	MAF_INRAE=41.772;MAF_USDA=27.108
NC_035080.1	18631606	.	A	G	.	.	MAF_USDA=4.237
NC_035080.1	18631628	.	G	T	.	.	MAF_INRAE=34.177;MAF_USDA=14.458
NC_035080.1	18631642	.	G	T	.	.	MAF_INRAE=1.667;MAF_USDA=5.932
NC_035080.1	18631651	.	C	T	.	.	MAF_USDA=8.475
NC_035080.1	18631656	.	T	G	.	.	MAF_INRAE=41.772;MAF_USDA=27.108
NC_035080.1	18631659	.	C	T	.	.	MAF_USDA=12.048
NC_035080.1	18631723	.	G	T	.	.	MAF_USDA=4.237
NC_035080.1	18631815	.	G	A	.	.	MAF_USDA=17.797
NC_035080.1	18631823	.	A	G	.	.	MAF_INRAE=1.667;MAF_USDA=4.237
NC_035080.1	18631937	.	G	T	.	.	MAF_INRAE=27.848;MAF_USDA=24.096
NC_035080.1	18631945	.	A	G	.	.	MAF_INRAE=41.772;MAF_USDA=19.492
NC_035080.1	18631946	.	A	G	.	.	MAF_INRAE=46.667;MAF_USDA=19.492
NC_035080.1	18631963	.	A	G	.	.	MAF_USDA=13.333
NC_035080.1	18631975	.	A	G	.	.	MAF_USDA=19.167
NC_035080.1	18631977	.	T	A	.	.	MAF_INRAE=27.848;MAF_USDA=14.286
NC_035080.1	18631978	.	C	A	.	.	MAF_INRAE=15.833
NC_035080.1	18631979	.	T	C	.	.	MAF_INRAE=30.0;MAF_USDA=45.238
NC_035080.1	18631988	.	A	C	.	.	MAF_INRAE=13.924
NC_035080.1	18632027	.	A	C	.	.	MAF_USDA=5.0
NC_035080.1	18632034	.	A	C	.	.	MAF_USDA=25.0
NC_035080.1	18632136	.	C	T	.	.	MAF_USDA=20.492
NC_035080.1	18632163	.	C	T	.	.	MAF_USDA=8.197
NC_035080.1	18632164	.	A	G	.	.	MAF_USDA=13.115
NC_035080.1	18632213	.	A	C	.	.	MAF_USDA=17.857
NC_035080.1	18632285	.	C	A	.	.	MAF_USDA=3.39
NC_035080.1	18632458	.	G	T	.	.	MAF_INRAE=25.949
NC_035080.1	18632517	.	T	C	.	.	MAF_USDA=14.407
NC_035080.1	18632546	.	C	T	.	.	MAF_USDA=7.627
NC_035080.1	18632705	.	G	A	.	.	MAF_INRAE=28.481;MAF_USDA=23.494
NC_035080.1	18632789	.	A	G	.	.	MAF_INRAE=42.405;MAF_USDA=28.916
NC_035080.1	18632790	.	G	T	.	.	MAF_INRAE=11.667;MAF_USDA=12.651
NC_035080.1	18632874	.	C	T	.	.	MAF_INRAE=41.772;MAF_USDA=27.108
NC_035080.1	18632917	.	C	T	.	.	MAF_USDA=5.932
NC_035080.1	18632995	.	C	G	.	.	MAF_USDA=3.39
NC_035080.1	18633009	.	T	A	.	.	MAF_USDA=1.695
NC_035080.1	18633069	.	T	C	.	.	MAF_USDA=3.39
NC_035080.1	18633088	.	A	G	.	.	MAF_INRAE=5.263;MAF_USDA=27.083
NC_035080.1	18633119	.	T	A	.	.	MAF_USDA=6.78
NC_035080.1	18633197	.	T	G	.	.	MAF_INRAE=9.167
NC_035080.1	18633295	.	T	C	.	.	MAF_INRAE=42.405;MAF_USDA=27.439
NC_035080.1	18633296	.	G	T	.	.	MAF_INRAE=45.833;MAF_USDA=27.439
NC_035080.1	18633309	.	G	C	.	.	MAF_INRAE=42.405;MAF_USDA=27.108
NC_035080.1	18633313	.	C	A	.	.	MAF_USDA=1.695
NC_035080.1	18633356	.	C	A	.	.	MAF_USDA=3.448
NC_035080.1	18633567	.	G	C	.	.	MAF_INRAE=27.848;MAF_USDA=21.084
NC_035080.1	18633590	.	A	G	.	.	MAF_USDA=1.695
NC_035080.1	18633631	.	C	T	.	.	MAF_INRAE=31.579;MAF_USDA=10.843
NC_035080.1	18633640	.	A	C	.	.	MAF_INRAE=15.789;MAF_USDA=6.024
NC_035080.1	18633671	.	A	G	.	.	MAF_USDA=43.75
NC_035080.1	18633796	.	A	T	.	.	MAF_INRAE=27.848;MAF_USDA=22.024
NC_035080.1	18633944	.	C	A	.	.	MAF_USDA=9.322
NC_035080.1	18634081	.	G	A	.	.	MAF_USDA=13.793
NC_035080.1	18634129	.	A	T	.	.	MAF_USDA=1.695
NC_035080.1	18634173	.	G	T	.	.	MAF_USDA=1.695
NC_035080.1	18634316	.	C	A	.	.	MAF_USDA=2.542
NC_035080.1	18634387	.	C	G	.	.	MAF_USDA=12.295
NC_035080.1	18634444	.	C	T	.	.	MAF_USDA=12.295
NC_035080.1	18634544	.	T	C	.	.	MAF_INRAE=29.114;MAF_USDA=11.765
NC_035080.1	18634566	.	T	G	.	.	MAF_INRAE=41.772;MAF_USDA=25.294
NC_035080.1	18634594	.	A	G	.	.	MAF_INRAE=10.0;MAF_USDA=12.295
NC_035080.1	18634609	.	T	A	.	.	MAF_INRAE=41.772;MAF_USDA=25.882
NC_035080.1	18634794	.	C	T	.	.	MAF_INRAE=5.263;MAF_USDA=5.738
NC_035080.1	18634812	.	T	A	.	.	MAF_USDA=18.235
NC_035080.1	18634842	.	A	T	.	.	MAF_USDA=6.557
NC_035080.1	18634909	.	C	T	.	.	MAF_USDA=3.529
NC_035080.1	18634925	.	G	A	.	.	MAF_USDA=1.639
NC_035080.1	18634938	.	C	A	.	.	MAF_INRAE=29.114;MAF_USDA=10.588
NC_035080.1	18634950	.	T	A	.	.	MAF_USDA=4.098
NC_035080.1	18635050	.	G	T	.	.	MAF_USDA=6.25
NC_035080.1	18635236	.	A	G	.	.	MAF_INRAE=26.582
NC_035080.1	18635257	.	G	A	.	.	MAF_USDA=4.167
NC_035080.1	18635288	.	T	G	.	.	MAF_INRAE=4.43;MAF_USDA=7.059
NC_035080.1	18635302	.	C	A	.	.	MAF_INRAE=4.43;MAF_USDA=7.647
NC_035080.1	18635304	.	G	A	.	.	MAF_USDA=14.583
NC_035080.1	18635336	.	A	G	.	.	MAF_USDA=25.0
NC_035080.1	18635372	.	A	C	.	.	MAF_USDA=2.459
NC_035080.1	18635410	.	T	C	.	.	MAF_INRAE=41.772;MAF_USDA=25.882
NC_035080.1	18635483	.	G	T	.	.	MAF_USDA=23.77
NC_035080.1	18635543	.	A	G	.	.	MAF_INRAE=27.215;MAF_USDA=5.738
NC_035080.1	18635709	.	A	G	.	.	MAF_INRAE=11.392;MAF_USDA=5.882
NC_035080.1	18635795	.	C	A	.	.	MAF_INRAE=34.177;MAF_USDA=14.118
NC_035080.1	18635829	.	G	A	.	.	MAF_USDA=7.377
NC_035080.1	18636046	.	G	T	.	.	MAF_INRAE=41.772;MAF_USDA=25.882
NC_035080.1	18636072	.	A	C	.	.	MAF_INRAE=5.263;MAF_USDA=27.083
NC_035080.1	18636120	.	A	C	.	.	MAF_USDA=12.295
NC_035080.1	18636122	.	G	T	.	.	MAF_USDA=27.083
NC_035080.1	18636235	.	T	C	.	.	MAF_USDA=1.639
NC_035080.1	18636238	.	C	T	.	.	MAF_USDA=8.333
NC_035080.1	18636331	.	G	A	.	.	MAF_USDA=1.639
NC_035080.1	18636333	.	C	A	.	.	MAF_INRAE=27.848;MAF_USDA=6.471
NC_035080.1	18636357	.	T	G	.	.	MAF_INRAE=30.38;MAF_USDA=24.59
NC_035080.1	18636389	.	T	C	.	.	MAF_USDA=2.459
NC_035080.1	18636448	.	C	T	.	.	MAF_INRAE=1.667;MAF_USDA=5.738
NC_035080.1	18636466	.	A	T	.	.	MAF_USDA=3.279
NC_035080.1	18636485	.	T	A	.	.	MAF_INRAE=27.848;MAF_USDA=7.059
NC_035080.1	18636646	.	G	A	.	.	MAF_INRAE=27.848;MAF_USDA=7.059
NC_035080.1	18636738	.	C	A	.	.	MAF_INRAE=27.848;MAF_USDA=7.059
NC_035080.1	18636784	.	A	G	.	.	MAF_INRAE=27.848;MAF_USDA=21.176
NC_035080.1	18636794	.	C	T	.	.	MAF_USDA=3.279
NC_035080.1	18636821	.	A	G	.	.	MAF_INRAE=5.263;MAF_USDA=27.083
NC_035080.1	18636852	.	A	T	.	.	MAF_INRAE=26.582
NC_035080.1	18636857	.	T	A	.	.	MAF_INRAE=1.667;MAF_USDA=5.294
NC_035080.1	18636889	.	C	T	.	.	MAF_USDA=1.639
NC_035080.1	18636929	.	A	T	.	.	MAF_USDA=1.639
NC_035080.1	18636955	.	C	T	.	.	MAF_INRAE=1.667;MAF_USDA=7.059
NC_035080.1	18637075	.	T	C	.	.	MAF_USDA=7.377
NC_035080.1	18637088	.	A	T	.	.	MAF_INRAE=13.291
NC_035080.1	18637095	.	T	C	.	.	MAF_INRAE=5.263;MAF_USDA=27.083
NC_035080.1	18637137	.	A	G	.	.	MAF_INRAE=24.684;MAF_USDA=5.294
NC_035080.1	18637145	.	G	T	.	.	MAF_USDA=3.279
NC_035080.1	18637318	.	G	C	.	.	MAF_INRAE=21.053;MAF_USDA=13.115
NC_035080.1	18637355	.	C	G	.	.	MAF_INRAE=1.667;MAF_USDA=7.647
NC_035080.1	18637370	.	A	G	.	.	MAF_INRAE=21.053;MAF_USDA=34.706
NC_035080.1	18637387	.	C	G	.	.	MAF_USDA=1.639
NC_035080.1	18637403	.	C	T	.	.	MAF_USDA=1.639
NC_035080.1	18637404	.	T	C	.	.	MAF_USDA=1.639
NC_035080.1	18637420	.	A	G	.	.	MAF_USDA=1.639
NC_035080.1	18637446	.	G	A	.	.	MAF_USDA=2.459
NC_035080.1	18637610	.	A	G	.	.	MAF_USDA=4.918
NC_035080.1	18637666	.	A	T	.	.	MAF_INRAE=10.833;MAF_USDA=8.824
NC_035080.1	18637804	.	A	C	.	.	MAF_USDA=4.167
NC_035080.1	18637870	.	T	C	.	.	MAF_INRAE=27.848;MAF_USDA=37.059
NC_035080.1	18638058	.	C	G	.	.	MAF_INRAE=10.0
NC_035080.1	18638102	.	C	A	.	.	MAF_INRAE=2.5;MAF_USDA=7.059
NC_035080.1	18638172	.	A	G	.	.	MAF_INRAE=41.772;MAF_USDA=27.059
NC_035080.1	18638203	.	C	T	.	.	MAF_INRAE=29.114;MAF_USDA=28.824
NC_035080.1	18638231	.	G	A	.	.	MAF_INRAE=29.114;MAF_USDA=26.471
NC_035080.1	18638281	.	G	A	.	.	MAF_USDA=2.459
NC_035080.1	18638307	.	C	T	.	.	MAF_USDA=2.459
NC_035080.1	18638452	.	G	A	.	.	MAF_USDA=1.639
NC_035080.1	18638471	.	T	C	.	.	MAF_INRAE=26.582
NC_035080.1	18638554	.	T	C	.	.	MAF_INRAE=29.114;MAF_USDA=38.235
NC_035080.1	18638613	.	T	A	.	.	MAF_INRAE=29.114;MAF_USDA=37.647
NC_035080.1	18638763	.	T	G	.	.	MAF_INRAE=1.667;MAF_USDA=13.529
NC_035080.1	18638784	.	G	A	.	.	MAF_USDA=2.459
NC_035080.1	18638848	.	A	C	.	.	MAF_USDA=4.918
NC_035080.1	18638858	.	G	T	.	.	MAF_INRAE=25.316;MAF_USDA=29.412
NC_035080.1	18638880	.	T	C	.	.	MAF_USDA=4.098
NC_035080.1	18638943	.	T	G	.	.	MAF_INRAE=33.544;MAF_USDA=13.529
NC_035080.1	18638945	.	C	A	.	.	MAF_USDA=4.098
NC_035080.1	18638986	.	C	A	.	.	MAF_INRAE=27.215
NC_035080.1	18638987	.	C	A	.	.	MAF_INRAE=4.43;MAF_USDA=10.0
NC_035080.1	18639033	.	C	A	.	.	MAF_USDA=1.639
NC_035080.1	18639034	.	G	T	.	.	MAF_USDA=1.639
NC_035080.1	18639061	.	G	T	.	.	MAF_USDA=7.377
NC_035080.1	18639082	.	A	G	.	.	MAF_INRAE=5.263;MAF_USDA=27.083
NC_035080.1	18639098	.	A	G	.	.	MAF_INRAE=33.544;MAF_USDA=14.118
NC_035080.1	18639137	.	T	G	.	.	MAF_USDA=2.459
NC_035080.1	18639151	.	T	C	.	.	MAF_USDA=1.639
NC_035080.1	18639227	.	T	G	.	.	MAF_USDA=7.5
NC_035080.1	18639274	.	A	T	.	.	MAF_INRAE=28.481;MAF_USDA=37.647
NC_035080.1	18639311	.	T	C	.	.	MAF_INRAE=10.0;MAF_USDA=11.176
NC_035080.1	18639328	.	T	C	.	.	MAF_INRAE=5.263;MAF_USDA=20.0
NC_035080.1	18639344	.	A	T	.	.	MAF_INRAE=28.481;MAF_USDA=4.918
NC_035080.1	18639371	.	A	G	.	.	MAF_INRAE=4.43;MAF_USDA=8.824
NC_035080.1	18639400	.	G	A	.	.	MAF_USDA=14.583
NC_035080.1	18639401	.	C	A	.	.	MAF_USDA=2.459
NC_035080.1	18639489	.	T	G	.	.	MAF_USDA=1.639
NC_035080.1	18639520	.	C	T	.	.	MAF_INRAE=4.43;MAF_USDA=9.412
NC_035080.1	18639539	.	C	A	.	.	MAF_INRAE=24.051;MAF_USDA=27.647
NC_035080.1	18639621	.	T	C	.	.	MAF_INRAE=4.43;MAF_USDA=9.412
NC_035080.1	18639664	.	G	T	.	.	MAF_INRAE=5.263;MAF_USDA=4.918
NC_035080.1	18639839	.	C	T	.	.	MAF_INRAE=4.43;MAF_USDA=10.0
NC_035080.1	18639990	.	T	G	.	.	MAF_INRAE=1.667;MAF_USDA=7.377
NC_035080.1	18640083	.	A	T	.	.	MAF_INRAE=10.0;MAF_USDA=12.353
NC_035080.1	18640120	.	A	C	.	.	MAF_INRAE=5.263;MAF_USDA=27.083
NC_035080.1	18640122	.	G	A	.	.	MAF_USDA=27.083
NC_035080.1	18640133	.	C	G	.	.	MAF_INRAE=1.667;MAF_USDA=3.279
NC_035080.1	18640140	.	T	A	.	.	MAF_INRAE=4.43;MAF_USDA=7.647
NC_035080.1	18640198	.	C	A	.	.	MAF_INRAE=5.263;MAF_USDA=27.083
NC_035080.1	18640284	.	T	C	.	.	MAF_INRAE=25.316;MAF_USDA=4.762
NC_035080.1	18640320	.	A	T	.	.	MAF_INRAE=18.354;MAF_USDA=42.353
NC_035080.1	18640321	.	A	T	.	.	MAF_INRAE=4.167;MAF_USDA=10.0
NC_035080.1	18640490	.	G	A	.	.	MAF_USDA=1.639
NC_035080.1	18640561	.	C	A	.	.	MAF_INRAE=10.0;MAF_USDA=11.176
NC_035080.1	18640660	.	G	A	.	.	MAF_INRAE=41.139;MAF_USDA=25.294
NC_035080.1	18640769	.	G	A	.	.	MAF_INRAE=5.263;MAF_USDA=20.588
NC_035080.1	18640770	.	T	C	.	.	MAF_USDA=4.098
NC_035080.1	18640773	.	G	C	.	.	MAF_USDA=2.459
NC_035080.1	18640798	.	G	T	.	.	MAF_INRAE=24.684;MAF_USDA=27.647
NC_035080.1	18640831	.	A	G	.	.	MAF_INRAE=28.481;MAF_USDA=4.098
NC_035080.1	18640832	.	A	G	.	.	MAF_INRAE=24.684;MAF_USDA=28.235
NC_035080.1	18640844	.	T	G	.	.	MAF_USDA=1.639
NC_035080.1	18640935	.	T	C	.	.	MAF_INRAE=24.684;MAF_USDA=28.235
NC_035080.1	18640955	.	A	G	.	.	MAF_INRAE=41.139;MAF_USDA=25.294
NC_035080.1	18640982	.	C	T	.	.	MAF_USDA=6.557
NC_035080.1	18641031	.	G	T	.	.	MAF_INRAE=31.646;MAF_USDA=10.588
NC_035080.1	18641034	.	A	C	.	.	MAF_INRAE=13.333
NC_035080.1	18641169	.	G	T	.	.	MAF_USDA=8.333
NC_035080.1	18641247	.	G	A	.	.	MAF_INRAE=25.949;MAF_USDA=34.706
NC_035080.1	18641280	.	A	G	.	.	MAF_INRAE=25.949;MAF_USDA=39.412
NC_035080.1	18641352	.	C	T	.	.	MAF_USDA=4.098
NC_035080.1	18641539	.	C	A	.	.	MAF_USDA=6.557
NC_035080.1	18641624	.	G	C	.	.	MAF_INRAE=28.481;MAF_USDA=4.918
NC_035080.1	18641675	.	T	C	.	.	MAF_INRAE=1.667;MAF_USDA=9.836
NC_035080.1	18641745	.	G	A	.	.	MAF_INRAE=1.667;MAF_USDA=4.098
NC_035080.1	18641841	.	A	T	.	.	MAF_INRAE=9.167
NC_035080.1	18641980	.	A	G	.	.	MAF_INRAE=2.532;MAF_USDA=7.647
NC_035080.1	18642020	.	G	A	.	.	MAF_INRAE=1.667;MAF_USDA=4.098
NC_035080.1	18642087	.	T	G	.	.	MAF_USDA=1.639
NC_035080.1	18642143	.	A	T	.	.	MAF_INRAE=11.392;MAF_USDA=6.471
NC_035080.1	18642166	.	T	C	.	.	MAF_INRAE=5.263
NC_035080.1	18642199	.	A	T	.	.	MAF_USDA=1.639
NC_035080.1	18642209	.	G	A	.	.	MAF_INRAE=2.532;MAF_USDA=12.941
NC_035080.1	18642225	.	G	A	.	.	MAF_USDA=1.639
NC_035080.1	18642265	.	C	T	.	.	MAF_INRAE=9.167;MAF_USDA=13.115
NC_035080.1	18642336	.	G	A	.	.	MAF_INRAE=13.924
NC_035080.1	18642353	.	T	C	.	.	MAF_USDA=1.639
NC_035080.1	18642368	.	A	T	.	.	MAF_USDA=3.279
NC_035080.1	18642377	.	A	C	.	.	MAF_INRAE=4.43;MAF_USDA=12.941
NC_035080.1	18642471	.	C	T	.	.	MAF_USDA=2.459
NC_035080.1	18642585	.	A	G	.	.	MAF_USDA=1.639
NC_035080.1	18642596	.	C	A	.	.	MAF_USDA=6.557
NC_035080.1	18644278	.	A	T	.	.	MAF_INRAE=4.43;MAF_USDA=7.143
NC_035080.1	18644345	.	G	T	.	.	MAF_USDA=6.667
NC_035080.1	18644349	.	A	T	.	.	MAF_USDA=6.548
NC_035080.1	18644381	.	T	A	.	.	MAF_USDA=1.695
NC_035080.1	18644570	.	A	C	.	.	MAF_INRAE=40.833
NC_035080.1	18644573	.	A	G	.	.	MAF_INRAE=1.667
NC_035080.1	18644721	.	C	A	.	.	MAF_USDA=9.016
NC_035080.1	18644791	.	C	T	.	.	MAF_INRAE=22.785;MAF_USDA=12.353
NC_035080.1	18644792	.	A	G	.	.	MAF_USDA=1.639
NC_035080.1	18644802	.	C	A	.	.	MAF_INRAE=39.873;MAF_USDA=34.118
NC_035080.1	18644817	.	C	T	.	.	MAF_INRAE=4.43;MAF_USDA=12.353
NC_035080.1	18644833	.	G	A	.	.	MAF_INRAE=9.167;MAF_USDA=9.016
NC_035080.1	18644852	.	T	G	.	.	MAF_USDA=4.098
NC_035080.1	18644888	.	G	A	.	.	MAF_USDA=1.639
NC_035080.1	18644893	.	C	A	.	.	MAF_INRAE=41.139;MAF_USDA=37.059
NC_035080.1	18645052	.	T	A	.	.	MAF_INRAE=1.667;MAF_USDA=5.085
NC_035080.1	18645074	.	C	T	.	.	MAF_INRAE=41.139;MAF_USDA=31.325
NC_035080.1	18645104	.	G	A	.	.	MAF_USDA=1.695
NC_035080.1	18645107	.	G	C	.	.	MAF_USDA=8.434
NC_035080.1	18645140	.	G	A	.	.	MAF_INRAE=18.987;MAF_USDA=8.824
NC_035080.1	18645147	.	G	A	.	.	MAF_USDA=4.918
NC_035080.1	18645181	.	C	T	.	.	MAF_USDA=3.279
NC_035080.1	18645325	.	T	C	.	.	MAF_USDA=5.882
NC_035080.1	18645422	.	G	T	.	.	MAF_INRAE=5.263
NC_035080.1	18645452	.	G	A	.	.	MAF_INRAE=5.263;MAF_USDA=4.918
NC_035080.1	18645480	.	G	T	.	.	MAF_INRAE=45.57;MAF_USDA=18.824
NC_035080.1	18645515	.	A	T	.	.	MAF_USDA=22.353
NC_035080.1	18645645	.	T	C	.	.	MAF_INRAE=45.57;MAF_USDA=18.824
NC_035080.1	18645764	.	G	T	.	.	MAF_INRAE=14.557
NC_035080.1	18645844	.	C	G	.	.	MAF_INRAE=15.19;MAF_USDA=12.353
NC_035080.1	18645870	.	G	T	.	.	MAF_INRAE=15.19;MAF_USDA=12.353
NC_035080.1	18645887	.	C	A	.	.	MAF_INRAE=46.203;MAF_USDA=19.412
NC_035080.1	18646073	.	A	G	.	.	MAF_USDA=4.167
NC_035080.1	18646128	.	T	C	.	.	MAF_INRAE=45.57;MAF_USDA=18.235
NC_035080.1	18646150	.	T	C	.	.	MAF_INRAE=4.167;MAF_USDA=8.824
NC_035080.1	18646160	.	T	C	.	.	MAF_INRAE=19.167
NC_035080.1	18646174	.	G	C	.	.	MAF_USDA=3.279
NC_035080.1	18646205	.	A	T	.	.	MAF_USDA=21.176
NC_035080.1	18646207	.	A	T	.	.	MAF_INRAE=5.696;MAF_USDA=36.471
NC_035080.1	18646222	.	T	A	.	.	MAF_USDA=21.176
NC_035080.1	18646253	.	A	T	.	.	MAF_USDA=1.667
NC_035080.1	18646257	.	C	T	.	.	MAF_USDA=8.197
NC_035080.1	18646350	.	C	T	.	.	MAF_INRAE=5.263;MAF_USDA=4.918
NC_035080.1	18646351	.	A	G	.	.	MAF_INRAE=40.833;MAF_USDA=4.118
NC_035080.1	18646356	.	C	A	.	.	MAF_USDA=8.235
NC_035080.1	18646359	.	C	T	.	.	MAF_INRAE=33.333;MAF_USDA=17.059
NC_035080.1	18646384	.	A	G	.	.	MAF_INRAE=31.013;MAF_USDA=18.824
NC_035080.1	18646385	.	A	G	.	.	MAF_INRAE=19.167;MAF_USDA=18.824
NC_035080.1	18646475	.	T	G	.	.	MAF_USDA=2.459
NC_035080.1	18646505	.	A	T	.	.	MAF_INRAE=19.62
NC_035080.1	18646576	.	C	T	.	.	MAF_INRAE=45.57;MAF_USDA=17.059
NC_035080.1	18646641	.	T	G	.	.	MAF_USDA=4.098
NC_035080.1	18646701	.	G	A	.	.	MAF_USDA=8.333
NC_035080.1	18646797	.	T	C	.	.	MAF_USDA=2.459
NC_035080.1	18646868	.	G	C	.	.	MAF_INRAE=5.263;MAF_USDA=5.0
NC_035080.1	18646960	.	A	T	.	.	MAF_USDA=3.279
NC_035080.1	18647026	.	A	G	.	.	MAF_INRAE=4.43;MAF_USDA=8.235
NC_035080.1	18647041	.	A	C	.	.	MAF_INRAE=14.557
NC_035080.1	18647072	.	G	T	.	.	MAF_INRAE=14.557
NC_035080.1	18647138	.	A	T	.	.	MAF_INRAE=14.557
NC_035080.1	18647247	.	C	T	.	.	MAF_INRAE=5.263
NC_035080.1	18647277	.	C	T	.	.	MAF_USDA=5.294
NC_035080.1	18647320	.	T	A	.	.	MAF_INRAE=45.57;MAF_USDA=15.882
NC_035080.1	18647389	.	A	T	.	.	MAF_USDA=1.639
NC_035080.1	18647402	.	T	C	.	.	MAF_INRAE=31.013;MAF_USDA=18.235
NC_035080.1	18647483	.	C	T	.	.	MAF_USDA=3.279
NC_035080.1	18647486	.	T	A	.	.	MAF_USDA=1.639
NC_035080.1	18647487	.	G	T	.	.	MAF_USDA=3.279
NC_035080.1	18647673	.	G	C	.	.	MAF_INRAE=7.595
NC_035080.1	18647676	.	T	G	.	.	MAF_USDA=17.059
NC_035080.1	18647683	.	G	A	.	.	MAF_USDA=1.639
NC_035080.1	18647694	.	T	C	.	.	MAF_INRAE=23.418;MAF_USDA=12.353
NC_035080.1	18647699	.	G	A	.	.	MAF_USDA=5.738
NC_035080.1	18647720	.	C	T	.	.	MAF_USDA=18.235
NC_035080.1	18647739	.	A	T	.	.	MAF_USDA=4.098
NC_035080.1	18647752	.	G	A	.	.	MAF_USDA=5.738
NC_035080.1	18647800	.	G	A	.	.	MAF_INRAE=5.263;MAF_USDA=15.294
NC_035080.1	18647973	.	G	A	.	.	MAF_USDA=1.639
NC_035080.1	18647987	.	G	T	.	.	MAF_INRAE=40.833;MAF_USDA=3.529
NC_035080.1	18647999	.	C	T	.	.	MAF_USDA=5.882
NC_035080.1	18648002	.	C	T	.	.	MAF_USDA=8.197
NC_035080.1	18648073	.	G	A	.	.	MAF_USDA=4.098
NC_035080.1	18648203	.	C	A	.	.	MAF_INRAE=40.833;MAF_USDA=7.059
NC_035080.1	18648229	.	T	G	.	.	MAF_INRAE=5.263;MAF_USDA=27.083
NC_035080.1	18648305	.	T	C	.	.	MAF_USDA=9.016
NC_035080.1	18648307	.	A	T	.	.	MAF_USDA=7.377
NC_035080.1	18648395	.	C	A	.	.	MAF_INRAE=2.532;MAF_USDA=9.016
NC_035080.1	18648502	.	C	T	.	.	MAF_USDA=21.176
NC_035080.1	18648507	.	G	T	.	.	MAF_INRAE=2.532;MAF_USDA=27.647
NC_035080.1	18648529	.	C	T	.	.	MAF_USDA=14.706
NC_035080.1	18648540	.	C	A	.	.	MAF_INRAE=2.532;MAF_USDA=27.647
NC_035080.1	18648638	.	G	C	.	.	MAF_USDA=4.098
NC_035080.1	18648644	.	T	G	.	.	MAF_USDA=4.098
NC_035080.1	18648662	.	T	C	.	.	MAF_USDA=11.475
NC_035080.1	18648694	.	G	T	.	.	MAF_INRAE=1.667;MAF_USDA=4.098
NC_035080.1	18648788	.	C	T	.	.	MAF_INRAE=8.333
NC_035080.1	18648851	.	G	A	.	.	MAF_USDA=6.471
NC_035080.1	18648855	.	G	T	.	.	MAF_USDA=6.557
NC_035080.1	18648877	.	T	G	.	.	MAF_INRAE=2.532;MAF_USDA=15.574
NC_035080.1	18648926	.	T	A	.	.	MAF_INRAE=13.924
NC_035080.1	18648961	.	T	C	.	.	MAF_USDA=2.5
NC_035080.1	18648985	.	T	G	.	.	MAF_USDA=1.639
NC_035080.1	18649111	.	C	T	.	.	MAF_USDA=4.167
NC_035080.1	18649183	.	C	T	.	.	MAF_USDA=3.279
NC_035080.1	18649451	.	T	G	.	.	MAF_USDA=7.377
NC_035080.1	18649619	.	A	T	.	.	MAF_INRAE=34.177;MAF_USDA=5.738
NC_035080.1	18649631	.	G	T	.	.	MAF_INRAE=2.532;MAF_USDA=14.706
NC_035080.1	18649695	.	A	G	.	.	MAF_INRAE=2.532;MAF_USDA=14.706
NC_035080.1	18649712	.	C	T	.	.	MAF_USDA=1.639
NC_035080.1	18649713	.	C	A	.	.	MAF_INRAE=9.167;MAF_USDA=23.77
NC_035080.1	18649725	.	C	T	.	.	MAF_INRAE=2.532;MAF_USDA=14.706
NC_035080.1	18649740	.	C	T	.	.	MAF_USDA=1.639
NC_035080.1	18649888	.	C	A	.	.	MAF_USDA=4.167
NC_035080.1	18649896	.	A	T	.	.	MAF_USDA=9.016
NC_035080.1	18650019	.	T	C	.	.	MAF_INRAE=5.0
NC_035080.1	18650026	.	A	C	.	.	MAF_INRAE=9.494
NC_035080.1	18650033	.	A	G	.	.	MAF_USDA=2.459
NC_035080.1	18650143	.	G	A	.	.	MAF_INRAE=9.167
NC_035080.1	18650144	.	C	A	.	.	MAF_INRAE=9.167
NC_035080.1	18650194	.	G	A	.	.	MAF_USDA=4.167
NC_035080.1	18650231	.	G	A	.	.	MAF_INRAE=2.532;MAF_USDA=15.663
NC_035080.1	18650262	.	G	T	.	.	MAF_INRAE=5.263;MAF_USDA=6.098
NC_035080.1	18650343	.	G	A	.	.	MAF_USDA=2.083
NC_035080.1	18650395	.	C	T	.	.	MAF_INRAE=9.167;MAF_USDA=19.828
NC_035080.1	18650396	.	C	T	.	.	MAF_INRAE=9.167;MAF_USDA=19.828
NC_035080.1	18650492	.	G	T	.	.	MAF_USDA=2.586
NC_035080.1	18650578	.	A	G	.	.	MAF_USDA=1.724
NC_035080.1	18650591	.	G	T	.	.	MAF_INRAE=21.519;MAF_USDA=6.034
NC_035080.1	18650624	.	C	T	.	.	MAF_USDA=4.167
NC_035080.1	18650646	.	T	A	.	.	MAF_USDA=2.083
NC_035080.1	18650854	.	T	C	.	.	MAF_USDA=5.738
NC_035080.1	18650873	.	C	T	.	.	MAF_INRAE=33.544;MAF_USDA=4.918
NC_035080.1	18650909	.	A	G	.	.	MAF_INRAE=1.667;MAF_USDA=14.706
NC_035080.1	18650938	.	C	T	.	.	MAF_INRAE=9.494;MAF_USDA=31.765
NC_035080.1	18650944	.	A	T	.	.	MAF_USDA=6.557
NC_035080.1	18650956	.	A	T	.	.	MAF_USDA=6.557
NC_035080.1	18650961	.	C	G	.	.	MAF_USDA=6.557
NC_035080.1	18650975	.	T	G	.	.	MAF_INRAE=2.532;MAF_USDA=17.059
NC_035080.1	18650980	.	A	C	.	.	MAF_INRAE=34.81;MAF_USDA=17.059
NC_035080.1	18651034	.	G	T	.	.	MAF_INRAE=2.532;MAF_USDA=14.706
NC_035080.1	18651091	.	C	G	.	.	MAF_USDA=1.639
NC_035080.1	18651102	.	T	A	.	.	MAF_INRAE=2.532;MAF_USDA=14.706
NC_035080.1	18651104	.	C	A	.	.	MAF_USDA=13.934
NC_035080.1	18651113	.	G	A	.	.	MAF_INRAE=25.949
NC_035080.1	18651126	.	T	C	.	.	MAF_INRAE=2.532;MAF_USDA=27.647
NC_035080.1	18651208	.	A	T	.	.	MAF_USDA=2.459
NC_035080.1	18651222	.	G	A	.	.	MAF_INRAE=5.0;MAF_USDA=11.765
NC_035080.1	18651293	.	C	T	.	.	MAF_USDA=3.529
NC_035080.1	18651304	.	C	A	.	.	MAF_INRAE=7.595;MAF_USDA=13.115
NC_035080.1	18651349	.	C	T	.	.	MAF_USDA=13.934
NC_035080.1	18651465	.	A	G	.	.	MAF_USDA=2.459
NC_035080.1	18651473	.	G	A	.	.	MAF_USDA=2.459
NC_035080.1	18651537	.	G	A	.	.	MAF_INRAE=2.532;MAF_USDA=32.941
NC_035080.1	18651597	.	G	T	.	.	MAF_USDA=1.639
NC_035080.1	18651663	.	G	A	.	.	MAF_USDA=1.667
NC_035080.1	18651819	.	G	T	.	.	MAF_USDA=16.471
NC_035080.1	18651839	.	T	G	.	.	MAF_INRAE=9.167
NC_035080.1	18651860	.	C	T	.	.	MAF_USDA=2.459
NC_035080.1	18651865	.	C	T	.	.	MAF_INRAE=15.833
NC_035080.1	18651890	.	A	T	.	.	MAF_INRAE=5.0;MAF_USDA=11.765
NC_035080.1	18651985	.	G	T	.	.	MAF_INRAE=15.833
NC_035080.1	18651992	.	A	T	.	.	MAF_INRAE=12.658
NC_035080.1	18651999	.	C	A	.	.	MAF_INRAE=9.167
NC_035080.1	18652111	.	A	T	.	.	MAF_INRAE=13.291;MAF_USDA=34.118
NC_035080.1	18652138	.	G	T	.	.	MAF_INRAE=2.532;MAF_USDA=14.706
NC_035080.1	18652185	.	T	C	.	.	MAF_USDA=5.833
NC_035080.1	18652191	.	G	A	.	.	MAF_INRAE=13.291;MAF_USDA=37.5
NC_035080.1	18652251	.	C	A	.	.	MAF_USDA=8.333
NC_035080.1	18652259	.	T	A	.	.	MAF_INRAE=16.456;MAF_USDA=14.583
NC_035080.1	18652260	.	G	T	.	.	MAF_USDA=10.0
NC_035080.1	18652280	.	C	T	.	.	MAF_INRAE=12.658;MAF_USDA=7.377
NC_035080.1	18652378	.	A	C	.	.	MAF_USDA=1.639
NC_035080.1	18652388	.	A	C	.	.	MAF_USDA=3.529
NC_035080.1	18652408	.	G	A	.	.	MAF_USDA=2.459
NC_035080.1	18652469	.	T	C	.	.	MAF_INRAE=2.532;MAF_USDA=14.706
NC_035080.1	18652495	.	T	G	.	.	MAF_USDA=8.333
NC_035080.1	18652521	.	A	G	.	.	MAF_INRAE=13.291;MAF_USDA=30.588
NC_035080.1	18652522	.	G	A	.	.	MAF_USDA=3.529
NC_035080.1	18652542	.	G	A	.	.	MAF_USDA=4.167
NC_035080.1	18652551	.	C	A	.	.	MAF_USDA=4.167
NC_035080.1	18652574	.	T	C	.	.	MAF_USDA=3.279
NC_035080.1	18652599	.	C	T	.	.	MAF_USDA=4.118
NC_035080.1	18652610	.	G	T	.	.	MAF_USDA=2.459
NC_035080.1	18652637	.	T	C	.	.	MAF_INRAE=13.291;MAF_USDA=38.824
NC_035080.1	18652646	.	A	G	.	.	MAF_USDA=1.639
NC_035080.1	18652649	.	A	C	.	.	MAF_USDA=1.639
NC_035080.1	18652709	.	A	G	.	.	MAF_INRAE=13.291;MAF_USDA=38.235
NC_035080.1	18652736	.	G	A	.	.	MAF_USDA=8.333
NC_035080.1	18652783	.	T	A	.	.	MAF_INRAE=13.291;MAF_USDA=33.529
NC_035080.1	18652784	.	C	A	.	.	MAF_INRAE=10.833;MAF_USDA=33.529
NC_035080.1	18652801	.	A	G	.	.	MAF_USDA=4.118
NC_035080.1	18652829	.	C	T	.	.	MAF_USDA=3.279
NC_035080.1	18653004	.	G	A	.	.	MAF_USDA=2.459
NC_035080.1	18653033	.	T	A	.	.	MAF_INRAE=13.291;MAF_USDA=34.706
NC_035080.1	18653042	.	T	A	.	.	MAF_INRAE=12.658;MAF_USDA=4.918
NC_035080.1	18653047	.	T	G	.	.	MAF_INRAE=13.291;MAF_USDA=38.824
NC_035080.1	18653100	.	G	C	.	.	MAF_INRAE=5.263;MAF_USDA=14.881
NC_035080.1	18653126	.	T	A	.	.	MAF_INRAE=13.291;MAF_USDA=22.917
NC_035080.1	18653172	.	A	C	.	.	MAF_USDA=12.5
NC_035080.1	18653229	.	A	G	.	.	MAF_INRAE=2.532;MAF_USDA=27.976
NC_035080.1	18653304	.	T	A	.	.	MAF_INRAE=13.291;MAF_USDA=32.738
NC_035080.1	18653310	.	T	A	.	.	MAF_USDA=3.571
NC_035080.1	18653326	.	G	C	.	.	MAF_INRAE=12.658
NC_035080.1	18653328	.	G	A	.	.	MAF_USDA=4.167
NC_035080.1	18653346	.	A	G	.	.	MAF_USDA=1.695
NC_035080.1	18653362	.	G	C	.	.	MAF_INRAE=5.0;MAF_USDA=6.627
NC_035080.1	18653417	.	G	T	.	.	MAF_INRAE=27.215;MAF_USDA=27.059
NC_035080.1	18653454	.	A	C	.	.	MAF_INRAE=5.696;MAF_USDA=23.529
NC_035080.1	18653509	.	G	C	.	.	MAF_INRAE=15.833
NC_035080.1	18653579	.	T	C	.	.	MAF_INRAE=13.291
NC_035080.1	18653674	.	C	T	.	.	MAF_USDA=1.639
NC_035080.1	18653676	.	T	C	.	.	MAF_INRAE=28.481;MAF_USDA=24.706
NC_035080.1	18653715	.	C	A	.	.	MAF_USDA=4.706
NC_035080.1	18653729	.	A	G	.	.	MAF_INRAE=20.253;MAF_USDA=40.0
NC_035080.1	18653767	.	G	A	.	.	MAF_USDA=2.459
NC_035080.1	18653782	.	C	T	.	.	MAF_USDA=1.639
NC_035080.1	18653821	.	A	G	.	.	MAF_USDA=7.377
NC_035080.1	18653829	.	C	A	.	.	MAF_INRAE=2.532;MAF_USDA=17.647
NC_035080.1	18653983	.	T	G	.	.	MAF_INRAE=7.595;MAF_USDA=7.377
NC_035080.1	18654028	.	C	A	.	.	MAF_INRAE=7.595
NC_035080.1	18654030	.	A	T	.	.	MAF_USDA=2.941
NC_035080.1	18654032	.	T	A	.	.	MAF_INRAE=15.833
NC_035080.1	18654068	.	G	C	.	.	MAF_INRAE=7.595
NC_035080.1	18654069	.	C	A	.	.	MAF_INRAE=5.0;MAF_USDA=11.765
NC_035080.1	18654191	.	T	C	.	.	MAF_USDA=1.639
NC_035080.1	18654200	.	C	T	.	.	MAF_INRAE=5.263;MAF_USDA=1.639
NC_035080.1	18654242	.	A	C	.	.	MAF_USDA=14.754
NC_035080.1	18654265	.	C	G	.	.	MAF_INRAE=1.667;MAF_USDA=2.459
NC_035080.1	18654311	.	T	G	.	.	MAF_INRAE=13.924
NC_035080.1	18654353	.	G	T	.	.	MAF_INRAE=2.532;MAF_USDA=18.235
NC_035080.1	18654479	.	G	T	.	.	MAF_INRAE=34.177;MAF_USDA=41.765
NC_035080.1	18654506	.	T	C	.	.	MAF_USDA=5.738
NC_035080.1	18654549	.	T	A	.	.	MAF_INRAE=16.456;MAF_USDA=35.882
NC_035080.1	18654552	.	A	T	.	.	MAF_INRAE=1.667
NC_035080.1	18654556	.	A	C	.	.	MAF_INRAE=15.0;MAF_USDA=37.059
NC_035080.1	18654560	.	T	G	.	.	MAF_USDA=3.279
NC_035080.1	18654565	.	A	G	.	.	MAF_INRAE=21.053
NC_035080.1	18654572	.	A	C	.	.	MAF_INRAE=16.456;MAF_USDA=34.706
NC_035080.1	18654573	.	T	A	.	.	MAF_INRAE=7.5
NC_035080.1	18654613	.	T	C	.	.	MAF_INRAE=16.667;MAF_USDA=33.333
NC_035080.1	18654615	.	T	C	.	.	MAF_INRAE=16.667;MAF_USDA=33.333
NC_035080.1	18654664	.	T	C	.	.	MAF_INRAE=13.924
NC_035080.1	18654738	.	A	C	.	.	MAF_INRAE=13.924
NC_035080.1	18654744	.	C	G	.	.	MAF_INRAE=13.924
NC_035080.1	18654754	.	C	T	.	.	MAF_USDA=7.377
NC_035080.1	18654762	.	A	T	.	.	MAF_INRAE=2.532;MAF_USDA=18.824
NC_035080.1	18654764	.	G	T	.	.	MAF_INRAE=1.667;MAF_USDA=18.824
NC_035080.1	18654791	.	C	A	.	.	MAF_INRAE=17.722;MAF_USDA=15.882
NC_035080.1	18654794	.	T	G	.	.	MAF_INRAE=21.667;MAF_USDA=16.471
NC_035080.1	18654796	.	A	T	.	.	MAF_INRAE=21.667;MAF_USDA=15.882
NC_035080.1	18654813	.	A	G	.	.	MAF_INRAE=16.456;MAF_USDA=39.412
NC_035080.1	18654842	.	T	G	.	.	MAF_INRAE=18.354;MAF_USDA=15.294
NC_035080.1	18654855	.	C	G	.	.	MAF_USDA=8.824
NC_035080.1	18654862	.	C	A	.	.	MAF_USDA=7.377
NC_035080.1	18654876	.	C	T	.	.	MAF_USDA=7.377
NC_035080.1	18655066	.	C	A	.	.	MAF_INRAE=4.167;MAF_USDA=6.471
NC_035080.1	18655111	.	C	G	.	.	MAF_INRAE=8.333
NC_035080.1	18655127	.	C	A	.	.	MAF_INRAE=33.544;MAF_USDA=8.235
NC_035080.1	18655195	.	A	C	.	.	MAF_INRAE=40.833
NC_035080.1	18655197	.	G	T	.	.	MAF_USDA=2.941
NC_035080.1	18655225	.	C	A	.	.	MAF_INRAE=46.835;MAF_USDA=31.765
NC_035080.1	18655273	.	C	T	.	.	MAF_USDA=8.824
NC_035080.1	18655289	.	G	A	.	.	MAF_USDA=3.279
NC_035080.1	18655295	.	A	G	.	.	MAF_USDA=4.918
NC_035080.1	18655304	.	A	G	.	.	MAF_INRAE=13.924;MAF_USDA=7.377
NC_035080.1	18655347	.	G	A	.	.	MAF_USDA=2.941
NC_035080.1	18655433	.	G	C	.	.	MAF_USDA=7.377
NC_035080.1	18655462	.	G	A	.	.	MAF_INRAE=33.544;MAF_USDA=8.235
NC_035080.1	18655536	.	A	G	.	.	MAF_USDA=4.918
NC_035080.1	18655540	.	A	C	.	.	MAF_INRAE=47.368;MAF_USDA=22.941
NC_035080.1	18655743	.	G	T	.	.	MAF_USDA=2.459
NC_035080.1	18655816	.	G	T	.	.	MAF_USDA=2.459
NC_035080.1	18655837	.	T	A	.	.	MAF_USDA=7.377
NC_035080.1	18655929	.	G	C	.	.	MAF_INRAE=5.0
NC_035080.1	18655936	.	C	A	.	.	MAF_INRAE=5.0
NC_035080.1	18655949	.	G	T	.	.	MAF_USDA=1.667
NC_035080.1	18655951	.	A	C	.	.	MAF_INRAE=5.0
NC_035080.1	18655961	.	G	A	.	.	MAF_INRAE=21.053;MAF_USDA=38.095
NC_035080.1	18656006	.	C	T	.	.	MAF_USDA=2.083
NC_035080.1	18656032	.	G	C	.	.	MAF_INRAE=16.456;MAF_USDA=38.095
NC_035080.1	18656128	.	T	C	.	.	MAF_INRAE=2.532;MAF_USDA=13.095
NC_035080.1	18656178	.	T	A	.	.	MAF_INRAE=10.759;MAF_USDA=13.095
NC_035080.1	18656274	.	T	G	.	.	MAF_INRAE=15.0;MAF_USDA=37.5
NC_035080.1	18656293	.	A	C	.	.	MAF_USDA=8.333
NC_035080.1	18656459	.	T	A	.	.	MAF_INRAE=17.089;MAF_USDA=37.647
NC_035080.1	18656511	.	A	T	.	.	MAF_USDA=6.557
NC_035080.1	18656542	.	C	A	.	.	MAF_INRAE=14.557;MAF_USDA=31.176
NC_035080.1	18656784	.	G	A	.	.	MAF_USDA=4.118
NC_035080.1	18656817	.	A	G	.	.	MAF_USDA=2.459
NC_035080.1	18656944	.	C	A	.	.	MAF_INRAE=7.895
NC_035080.1	18656984	.	A	T	.	.	MAF_USDA=1.639
NC_035080.1	18657030	.	C	T	.	.	MAF_USDA=1.639
NC_035080.1	18657042	.	G	A	.	.	MAF_USDA=1.639
NC_035080.1	18657043	.	T	C	.	.	MAF_INRAE=39.873;MAF_USDA=40.0
NC_035080.1	18657056	.	T	A	.	.	MAF_INRAE=31.013;MAF_USDA=48.235
NC_035080.1	18657071	.	T	G	.	.	MAF_USDA=5.738
NC_035080.1	18657097	.	C	T	.	.	MAF_INRAE=31.579;MAF_USDA=47.059
NC_035080.1	18657121	.	T	G	.	.	MAF_USDA=4.118
NC_035080.1	18657157	.	A	T	.	.	MAF_USDA=4.098
NC_035080.1	18657179	.	C	A	.	.	MAF_INRAE=5.263
NC_035080.1	18657200	.	G	A	.	.	MAF_INRAE=12.658
NC_035080.1	18657201	.	C	T	.	.	MAF_INRAE=11.667
NC_035080.1	18657205	.	G	T	.	.	MAF_USDA=1.639
NC_035080.1	18657400	.	A	G	.	.	MAF_USDA=1.639
NC_035080.1	18657431	.	C	T	.	.	MAF_INRAE=2.532;MAF_USDA=9.412
NC_035080.1	18657453	.	T	C	.	.	MAF_INRAE=13.924
NC_035080.1	18657492	.	A	G	.	.	MAF_USDA=1.639
NC_035080.1	18657564	.	A	T	.	.	MAF_INRAE=8.228;MAF_USDA=15.294
NC_035080.1	18657575	.	G	T	.	.	MAF_INRAE=8.228;MAF_USDA=15.294
NC_035080.1	18657593	.	G	A	.	.	MAF_INRAE=1.667;MAF_USDA=7.377
NC_035080.1	18657609	.	A	C	.	.	MAF_INRAE=1.667
NC_035080.1	18657613	.	A	G	.	.	MAF_INRAE=1.667
NC_035080.1	18657665	.	A	G	.	.	MAF_INRAE=1.667
NC_035080.1	18657711	.	G	A	.	.	MAF_INRAE=5.263;MAF_USDA=7.229
NC_035080.1	18657718	.	T	C	.	.	MAF_USDA=5.422
NC_035080.1	18657803	.	T	C	.	.	MAF_USDA=1.695
NC_035080.1	18657877	.	G	A	.	.	MAF_USDA=8.475
NC_035080.1	18657880	.	G	A	.	.	MAF_INRAE=47.368
NC_035080.1	18657889	.	A	G	.	.	MAF_INRAE=26.316;MAF_USDA=44.578
NC_035080.1	18658041	.	A	G	.	.	MAF_USDA=16.379
NC_035080.1	18658054	.	G	T	.	.	MAF_USDA=5.488
NC_035080.1	18658121	.	A	G	.	.	MAF_USDA=5.422
NC_035080.1	18658295	.	T	G	.	.	MAF_USDA=1.639
NC_035080.1	18658352	.	C	T	.	.	MAF_USDA=1.667
NC_035080.1	18658369	.	A	G	.	.	MAF_USDA=4.167
NC_035080.1	18658509	.	A	T	.	.	MAF_USDA=1.667
NC_035080.1	18658526	.	A	T	.	.	MAF_USDA=1.667
NC_035080.1	18658549	.	T	A	.	.	MAF_USDA=1.667
NC_035080.1	18658655	.	C	A	.	.	MAF_USDA=14.583
NC_035080.1	18658686	.	C	T	.	.	MAF_USDA=5.357
NC_035080.1	18658847	.	T	A	.	.	MAF_INRAE=42.405;MAF_USDA=47.059
NC_035080.1	18658959	.	C	A	.	.	MAF_USDA=1.639
NC_035080.1	18658979	.	T	G	.	.	MAF_INRAE=13.291
NC_035080.1	18659032	.	C	A	.	.	MAF_USDA=1.639
NC_035080.1	18659040	.	A	G	.	.	MAF_INRAE=47.368
NC_035080.1	18659178	.	A	T	.	.	MAF_USDA=8.333
NC_035080.1	18659205	.	G	A	.	.	MAF_USDA=4.118
NC_035080.1	18659274	.	C	T	.	.	MAF_INRAE=28.947;MAF_USDA=48.235
NC_035080.1	18659285	.	A	G	.	.	MAF_USDA=1.639
NC_035080.1	18659297	.	A	G	.	.	MAF_INRAE=26.316;MAF_USDA=47.059
NC_035080.1	18659363	.	G	A	.	.	MAF_USDA=3.279
NC_035080.1	18659373	.	G	C	.	.	MAF_INRAE=29.747;MAF_USDA=13.529
NC_035080.1	18659429	.	C	A	.	.	MAF_INRAE=25.316;MAF_USDA=13.529
NC_035080.1	18659458	.	G	A	.	.	MAF_INRAE=1.667;MAF_USDA=4.118
NC_035080.1	18659565	.	C	A	.	.	MAF_INRAE=9.167
NC_035080.1	18659622	.	C	A	.	.	MAF_INRAE=4.167
NC_035080.1	18659631	.	G	A	.	.	MAF_INRAE=3.333
NC_035080.1	18659678	.	G	C	.	.	MAF_INRAE=3.333
NC_035080.1	18659724	.	G	A	.	.	MAF_INRAE=4.167
NC_035080.1	18659735	.	T	A	.	.	MAF_USDA=5.738
NC_035080.1	18659749	.	G	A	.	.	MAF_USDA=2.459
NC_035080.1	18659755	.	G	T	.	.	MAF_USDA=1.639
NC_035080.1	18659760	.	A	C	.	.	MAF_USDA=1.639
NC_035080.1	18659775	.	A	T	.	.	MAF_INRAE=5.833
NC_035080.1	18659783	.	G	T	.	.	MAF_INRAE=2.632
NC_035080.1	18659784	.	G	T	.	.	MAF_INRAE=5.0
NC_035080.1	18659790	.	G	A	.	.	MAF_INRAE=8.333
NC_035080.1	18659817	.	G	A	.	.	MAF_USDA=13.043
NC_035080.1	18659875	.	G	A	.	.	MAF_INRAE=4.167
NC_035080.1	18659883	.	C	A	.	.	MAF_INRAE=4.167
NC_035080.1	18659893	.	T	G	.	.	MAF_INRAE=4.167
NC_035080.1	18659903	.	A	T	.	.	MAF_INRAE=4.167
NC_035080.1	18659992	.	A	T	.	.	MAF_INRAE=4.167
NC_035080.1	18660059	.	T	C	.	.	MAF_INRAE=1.667;MAF_USDA=4.706
NC_035080.1	18660192	.	T	G	.	.	MAF_USDA=1.639
NC_035080.1	18660210	.	C	T	.	.	MAF_INRAE=5.263;MAF_USDA=5.882
NC_035080.1	18660282	.	C	A	.	.	MAF_INRAE=9.167;MAF_USDA=1.639
NC_035080.1	18660302	.	T	C	.	.	MAF_INRAE=1.667
NC_035080.1	18660336	.	G	A	.	.	MAF_USDA=12.5
NC_035080.1	18660453	.	GCA	GCT	.	.	MAF_USDA=33.333
NC_035080.1	18660455	.	A	T	.	.	MAF_INRAE=5.263
NC_035080.1	18660487	.	C	A	.	.	MAF_USDA=1.639
NC_035080.1	18660535	.	G	T	.	.	MAF_USDA=3.279
NC_035080.1	18660664	.	A	T	.	.	MAF_INRAE=8.333
NC_035080.1	18660736	.	T	C	.	.	MAF_INRAE=13.291;MAF_USDA=12.5
NC_035080.1	18660764	.	A	G	.	.	MAF_INRAE=1.667;MAF_USDA=4.706
NC_035080.1	18660767	.	A	C	.	.	MAF_INRAE=9.167;MAF_USDA=3.279
NC_035080.1	18660809	.	C	T	.	.	MAF_INRAE=9.167
NC_035080.1	18660844	.	G	T	.	.	MAF_INRAE=25.949;MAF_USDA=12.941
NC_035080.1	18660862	.	T	A	.	.	MAF_INRAE=5.263
NC_035080.1	18660865	.	G	T	.	.	MAF_USDA=4.167
NC_035080.1	18660948	.	G	A	.	.	MAF_USDA=2.459
NC_035080.1	18660962	.	A	C	.	.	MAF_USDA=1.639
NC_035080.1	18660968	.	G	T	.	.	MAF_USDA=1.639
NC_035080.1	18661040	.	G	A	.	.	MAF_USDA=2.459
NC_035080.1	18661101	.	A	T	.	.	MAF_INRAE=25.949;MAF_USDA=14.118
NC_035080.1	18661113	.	T	A	.	.	MAF_USDA=1.639
NC_035080.1	18661127	.	C	T	.	.	MAF_INRAE=5.263;MAF_USDA=12.353
NC_035080.1	18661161	.	G	A	.	.	MAF_USDA=2.083
NC_035080.1	18661210	.	G	A	.	.	MAF_USDA=12.5
NC_035080.1	18661227	.	T	C	.	.	MAF_USDA=4.098
NC_035080.1	18661276	.	G	T	.	.	MAF_USDA=1.639
NC_035080.1	18661289	.	A	T	.	.	MAF_USDA=1.639
NC_035080.1	18661296	.	T	C	.	.	MAF_INRAE=2.532;MAF_USDA=12.941
NC_035080.1	18661335	.	G	A	.	.	MAF_USDA=1.639
NC_035080.1	18661343	.	G	T	.	.	MAF_USDA=3.279
NC_035080.1	18661378	.	A	T	.	.	MAF_INRAE=7.595
NC_035080.1	18661393	.	A	T	.	.	MAF_INRAE=1.667;MAF_USDA=4.706
NC_035080.1	18661406	.	T	C	.	.	MAF_INRAE=8.228;MAF_USDA=15.882
NC_035080.1	18661433	.	T	C	.	.	MAF_USDA=1.639
NC_035080.1	18661608	.	A	G	.	.	MAF_USDA=15.574
NC_035080.1	18661633	.	A	G	.	.	MAF_USDA=16.393
NC_035080.1	18661668	.	G	A	.	.	MAF_INRAE=3.333;MAF_USDA=5.882
NC_035080.1	18661678	.	C	T	.	.	MAF_USDA=1.639
NC_035080.1	18661757	.	C	T	.	.	MAF_INRAE=12.658;MAF_USDA=16.393
NC_035080.1	18661830	.	C	T	.	.	MAF_USDA=2.353
NC_035080.1	18661884	.	G	A	.	.	MAF_INRAE=44.937;MAF_USDA=32.941
NC_035080.1	18661909	.	A	G	.	.	MAF_USDA=1.639
NC_035080.1	18661925	.	T	C	.	.	MAF_INRAE=5.263
NC_035080.1	18661932	.	A	G	.	.	MAF_INRAE=20.886;MAF_USDA=25.882
NC_035080.1	18661957	.	G	A	.	.	MAF_USDA=1.639
NC_035080.1	18662010	.	T	A	.	.	MAF_INRAE=12.658;MAF_USDA=16.393
NC_035080.1	18662069	.	T	C	.	.	MAF_INRAE=12.658;MAF_USDA=14.754
NC_035080.1	18662115	.	G	T	.	.	MAF_INRAE=15.0
NC_035080.1	18662157	.	C	A	.	.	MAF_INRAE=2.532;MAF_USDA=10.588
NC_035080.1	18662225	.	G	A	.	.	MAF_INRAE=12.658;MAF_USDA=16.393
NC_035080.1	18662280	.	G	A	.	.	MAF_USDA=3.279
NC_035080.1	18662284	.	G	T	.	.	MAF_INRAE=2.532;MAF_USDA=12.941
NC_035080.1	18662285	.	C	A	.	.	MAF_INRAE=1.667;MAF_USDA=12.941
NC_035080.1	18662517	.	G	A	.	.	MAF_INRAE=9.167;MAF_USDA=4.918
NC_035080.1	18662709	.	A	G	.	.	MAF_USDA=2.941
NC_035080.1	18662721	.	C	T	.	.	MAF_INRAE=12.658;MAF_USDA=14.754
NC_035080.1	18662726	.	T	A	.	.	MAF_USDA=1.639
NC_035080.1	18662733	.	G	A	.	.	MAF_INRAE=12.658;MAF_USDA=15.574
NC_035080.1	18662863	.	G	A	.	.	MAF_USDA=9.412
NC_035080.1	18662911	.	C	T	.	.	MAF_INRAE=12.658;MAF_USDA=17.213
NC_035080.1	18663117	.	A	C	.	.	MAF_INRAE=8.228;MAF_USDA=14.706
NC_035080.1	18663174	.	T	G	.	.	MAF_USDA=1.639
NC_035080.1	18663179	.	T	C	.	.	MAF_USDA=2.459
NC_035080.1	18663371	.	C	T	.	.	MAF_USDA=4.167
NC_035080.1	18663562	.	T	A	.	.	MAF_INRAE=5.263;MAF_USDA=27.083
NC_035080.1	18663744	.	A	T	.	.	MAF_USDA=12.5
NC_035080.1	18663902	.	T	A	.	.	MAF_INRAE=1.667;MAF_USDA=2.459
NC_035080.1	18663966	.	T	A	.	.	MAF_INRAE=9.167;MAF_USDA=4.098
NC_035080.1	18663998	.	C	T	.	.	MAF_INRAE=5.263;MAF_USDA=14.706
NC_035080.1	18664013	.	C	A	.	.	MAF_INRAE=21.053;MAF_USDA=25.294
NC_035080.1	18664046	.	G	C	.	.	MAF_USDA=1.639
NC_035080.1	18664090	.	G	A	.	.	MAF_INRAE=7.595
NC_035080.1	18664146	.	C	A	.	.	MAF_INRAE=2.532;MAF_USDA=9.412
NC_035080.1	18664396	.	G	T	.	.	MAF_INRAE=8.228;MAF_USDA=15.294
NC_035080.1	18664489	.	T	C	.	.	MAF_USDA=3.279
NC_035080.1	18664709	.	T	C	.	.	MAF_USDA=1.639
NC_035080.1	18664735	.	T	C	.	.	MAF_INRAE=5.263;MAF_USDA=5.738
NC_035080.1	18665300	.	G	T	.	.	MAF_USDA=4.167
NC_035080.1	18665316	.	A	G	.	.	MAF_USDA=19.167
NC_035080.1	18665317	.	T	C	.	.	MAF_INRAE=47.368
NC_035080.1	18665375	.	A	T	.	.	MAF_USDA=18.033
NC_035080.1	18665440	.	T	A	.	.	MAF_USDA=1.639
NC_035080.1	18665570	.	G	T	.	.	MAF_USDA=4.098
NC_035080.1	18665601	.	A	C	.	.	MAF_INRAE=4.43;MAF_USDA=8.235
NC_035080.1	18665686	.	A	C	.	.	MAF_USDA=12.295
NC_035080.1	18665706	.	A	G	.	.	MAF_USDA=17.213
NC_035080.1	18665710	.	A	C	.	.	MAF_INRAE=1.667;MAF_USDA=1.639
NC_035080.1	18665730	.	C	A	.	.	MAF_USDA=7.377
NC_035080.1	18665735	.	A	T	.	.	MAF_USDA=6.557
NC_035080.1	18665779	.	G	A	.	.	MAF_USDA=4.098
NC_035080.1	18665810	.	T	G	.	.	MAF_USDA=3.279
NC_035080.1	18665823	.	A	G	.	.	MAF_USDA=4.098
NC_035080.1	18665831	.	C	G	.	.	MAF_USDA=7.647
NC_035080.1	18665848	.	G	A	.	.	MAF_USDA=6.471
NC_035080.1	18665878	.	G	A	.	.	MAF_USDA=6.557
NC_035080.1	18665906	.	A	C	.	.	MAF_USDA=11.475
NC_035080.1	18665928	.	A	G	.	.	MAF_INRAE=9.167
NC_035080.1	18665997	.	T	C	.	.	MAF_INRAE=12.658;MAF_USDA=16.393
NC_035080.1	18666039	.	T	A	.	.	MAF_INRAE=8.228;MAF_USDA=18.235
NC_035080.1	18666075	.	A	G	.	.	MAF_INRAE=12.658
NC_035080.1	18666076	.	C	A	.	.	MAF_INRAE=1.667;MAF_USDA=18.033
NC_035080.1	18666153	.	A	C	.	.	MAF_USDA=4.167
NC_035080.1	18666207	.	A	G	.	.	MAF_INRAE=15.0;MAF_USDA=2.459
NC_035080.1	18666234	.	C	T	.	.	MAF_USDA=2.941
NC_035080.1	18666387	.	C	T	.	.	MAF_USDA=1.639
NC_035080.1	18666498	.	T	G	.	.	MAF_USDA=8.333
NC_035080.1	18666518	.	G	A	.	.	MAF_INRAE=13.924
NC_035080.1	18666560	.	T	A	.	.	MAF_USDA=3.279
NC_035080.1	18666579	.	C	T	.	.	MAF_INRAE=15.833;MAF_USDA=3.279
NC_035080.1	18666599	.	G	T	.	.	MAF_INRAE=2.532;MAF_USDA=12.941
NC_035080.1	18666634	.	C	T	.	.	MAF_INRAE=5.263
NC_035080.1	18666697	.	C	A	.	.	MAF_USDA=4.918
NC_035080.1	18666751	.	A	G	.	.	MAF_USDA=5.738
NC_035080.1	18666804	.	C	T	.	.	MAF_INRAE=1.667
NC_035080.1	18666852	.	G	A	.	.	MAF_USDA=9.412
NC_035080.1	18667016	.	A	T	.	.	MAF_INRAE=5.263;MAF_USDA=5.738
NC_035080.1	18667067	.	T	A	.	.	MAF_USDA=12.5
NC_035080.1	18667072	.	G	A	.	.	MAF_INRAE=13.924
NC_035080.1	18667123	.	A	C	.	.	MAF_USDA=33.333
NC_035080.1	18667235	.	C	G	.	.	MAF_USDA=1.639
NC_035080.1	18667312	.	C	T	.	.	MAF_USDA=1.639
NC_035080.1	18667347	.	T	C	.	.	MAF_USDA=3.279
NC_035080.1	18667365	.	C	T	.	.	MAF_USDA=9.412
NC_035080.1	18667366	.	A	G	.	.	MAF_USDA=8.824
NC_035080.1	18667378	.	C	G	.	.	MAF_USDA=8.197
NC_035080.1	18667416	.	T	C	.	.	MAF_USDA=7.377
NC_035080.1	18667442	.	A	T	.	.	MAF_USDA=8.824
NC_035080.1	18667449	.	A	T	.	.	MAF_USDA=5.738
NC_035080.1	18667454	.	A	T	.	.	MAF_USDA=5.738
NC_035080.1	18667474	.	T	A	.	.	MAF_INRAE=45.0;MAF_USDA=41.667
NC_035080.1	18667578	.	C	T	.	.	MAF_INRAE=47.368
NC_035080.1	18667597	.	G	A	.	.	MAF_INRAE=1.667;MAF_USDA=4.706
NC_035080.1	18667653	.	G	A	.	.	MAF_INRAE=15.833
NC_035080.1	18667798	.	G	A	.	.	MAF_USDA=2.459
NC_035080.1	18667834	.	C	T	.	.	MAF_USDA=1.639
NC_035080.1	18667915	.	A	T	.	.	MAF_INRAE=1.667;MAF_USDA=4.706
NC_035080.1	18668082	.	G	A	.	.	MAF_USDA=1.639
NC_035080.1	18668093	.	G	T	.	.	MAF_INRAE=46.203;MAF_USDA=18.824
NC_035080.1	18668258	.	T	A	.	.	MAF_INRAE=5.263;MAF_USDA=6.557
NC_035080.1	18668259	.	C	A	.	.	MAF_USDA=5.738
NC_035080.1	18668379	.	C	T	.	.	MAF_USDA=1.639
NC_035080.1	18668513	.	C	G	.	.	MAF_INRAE=8.228;MAF_USDA=17.059
NC_035080.1	18668521	.	C	T	.	.	MAF_USDA=4.167
NC_035080.1	18668525	.	G	A	.	.	MAF_INRAE=5.263;MAF_USDA=3.279
NC_035080.1	18668634	.	C	A	.	.	MAF_INRAE=32.911;MAF_USDA=11.475
NC_035080.1	18668674	.	G	A	.	.	MAF_INRAE=8.228;MAF_USDA=15.294
NC_035080.1	18668750	.	G	A	.	.	MAF_USDA=1.639
NC_035080.1	18668764	.	T	G	.	.	MAF_USDA=14.754
NC_035080.1	18668862	.	A	G	.	.	MAF_INRAE=41.139;MAF_USDA=27.647
NC_035080.1	18668933	.	A	C	.	.	MAF_INRAE=1.667;MAF_USDA=4.706
NC_035080.1	18669088	.	T	G	.	.	MAF_INRAE=1.667;MAF_USDA=2.459
NC_035080.1	18669314	.	G	T	.	.	MAF_USDA=9.016
NC_035080.1	18669332	.	T	G	.	.	MAF_USDA=6.471
NC_035080.1	18669372	.	A	G	.	.	MAF_USDA=1.639
NC_035080.1	18669383	.	A	G	.	.	MAF_INRAE=12.658
NC_035080.1	18669427	.	T	C	.	.	MAF_INRAE=13.291
NC_035080.1	18669468	.	A	T	.	.	MAF_USDA=1.639
NC_035080.1	18669472	.	T	A	.	.	MAF_USDA=3.279
NC_035080.1	18669473	.	A	T	.	.	MAF_INRAE=22.152;MAF_USDA=37.059
NC_035080.1	18669474	.	A	T	.	.	MAF_INRAE=10.0;MAF_USDA=17.647
NC_035080.1	18669505	.	T	G	.	.	MAF_INRAE=7.595;MAF_USDA=29.412
NC_035080.1	18669764	.	G	T	.	.	MAF_USDA=1.639
NC_035080.1	18669833	.	G	A	.	.	MAF_INRAE=46.203;MAF_USDA=18.824
NC_035080.1	18669851	.	C	T	.	.	MAF_INRAE=13.924
NC_035080.1	18670163	.	G	A	.	.	MAF_USDA=12.5
NC_035080.1	18670271	.	T	G	.	.	MAF_INRAE=13.924
NC_035080.1	18670360	.	C	T	.	.	MAF_INRAE=5.263
NC_035080.1	18670362	.	T	C	.	.	MAF_USDA=13.115
NC_035080.1	18670416	.	A	C	.	.	MAF_INRAE=5.263
NC_035080.1	18670449	.	T	G	.	.	MAF_USDA=1.639
NC_035080.1	18670535	.	C	A	.	.	MAF_INRAE=13.924;MAF_USDA=7.647
NC_035080.1	18670538	.	G	A	.	.	MAF_INRAE=7.595
NC_035080.1	18670601	.	A	T	.	.	MAF_INRAE=5.263;MAF_USDA=3.279
NC_035080.1	18670707	.	G	T	.	.	MAF_INRAE=15.833;MAF_USDA=2.459
NC_035080.1	18670803	.	C	G	.	.	MAF_INRAE=5.263;MAF_USDA=6.557
NC_035080.1	18670806	.	C	A	.	.	MAF_INRAE=2.532;MAF_USDA=12.941
NC_035080.1	18670929	.	C	A	.	.	MAF_USDA=9.412
NC_035080.1	18670936	.	A	G	.	.	MAF_INRAE=12.658
NC_035080.1	18670937	.	G	A	.	.	MAF_INRAE=1.667
NC_035080.1	18670940	.	T	C	.	.	MAF_USDA=1.639
NC_035080.1	18671035	.	A	C	.	.	MAF_INRAE=9.167
NC_035080.1	18671064	.	T	G	.	.	MAF_INRAE=5.263;MAF_USDA=3.279
NC_035080.1	18671072	.	T	G	.	.	MAF_INRAE=1.667;MAF_USDA=5.294
NC_035080.1	18671138	.	A	C	.	.	MAF_INRAE=13.924
NC_035080.1	18671149	.	T	A	.	.	MAF_USDA=3.279
NC_035080.1	18671167	.	G	T	.	.	MAF_INRAE=45.57;MAF_USDA=27.083
NC_035080.1	18671200	.	T	A	.	.	MAF_INRAE=9.167;MAF_USDA=10.656
NC_035080.1	18671205	.	C	A	.	.	MAF_USDA=13.934
NC_035080.1	18671237	.	C	A	.	.	MAF_USDA=4.167
NC_035080.1	18671264	.	A	C	.	.	MAF_USDA=1.639
NC_035080.1	18671290	.	T	C	.	.	MAF_USDA=4.098
NC_035080.1	18671311	.	T	A	.	.	MAF_INRAE=1.667;MAF_USDA=4.706
NC_035080.1	18671321	.	G	T	.	.	MAF_INRAE=2.532;MAF_USDA=12.941
NC_035080.1	18671385	.	T	A	.	.	MAF_USDA=3.279
NC_035080.1	18671405	.	C	T	.	.	MAF_USDA=1.639
NC_035080.1	18671414	.	C	T	.	.	MAF_USDA=1.639
NC_035080.1	18671447	.	T	G	.	.	MAF_USDA=2.459
NC_035080.1	18671463	.	C	G	.	.	MAF_INRAE=13.924
NC_035080.1	18671516	.	T	C	.	.	MAF_INRAE=7.595;MAF_USDA=1.639
NC_035080.1	18671544	.	C	A	.	.	MAF_INRAE=15.833
NC_035080.1	18671626	.	G	T	.	.	MAF_USDA=1.639
NC_035080.1	18671683	.	G	A	.	.	MAF_INRAE=1.667;MAF_USDA=4.706
NC_035080.1	18671689	.	G	A	.	.	MAF_INRAE=13.291;MAF_USDA=7.647
NC_035080.1	18671772	.	G	C	.	.	MAF_USDA=12.5
NC_035080.1	18671778	.	G	A	.	.	MAF_INRAE=46.203;MAF_USDA=8.235
NC_035080.1	18671812	.	C	T	.	.	MAF_USDA=1.639
NC_035080.1	18671840	.	T	C	.	.	MAF_USDA=8.333
NC_035080.1	18671860	.	C	A	.	.	MAF_USDA=2.459
NC_035080.1	18671877	.	C	G	.	.	MAF_USDA=3.279
NC_035080.1	18671899	.	T	G	.	.	MAF_USDA=1.639
NC_035080.1	18671935	.	C	A	.	.	MAF_INRAE=1.667;MAF_USDA=1.639
NC_035080.1	18672035	.	G	C	.	.	MAF_INRAE=7.595;MAF_USDA=4.918
NC_035080.1	18672071	.	C	A	.	.	MAF_INRAE=7.595;MAF_USDA=4.918
NC_035080.1	18672114	.	C	A	.	.	MAF_USDA=10.119
NC_035080.1	18672119	.	A	G	.	.	MAF_USDA=10.119
NC_035080.1	18672122	.	G	C	.	.	MAF_USDA=10.119
NC_035080.1	18672123	.	C	T	.	.	MAF_USDA=10.119
NC_035080.1	18672125	.	T	A	.	.	MAF_USDA=10.119
NC_035080.1	18672266	.	C	T	.	.	MAF_INRAE=7.595
NC_035080.1	18672282	.	G	A	.	.	MAF_USDA=2.459
NC_035080.1	18672309	.	A	G	.	.	MAF_INRAE=7.595;MAF_USDA=4.098
NC_035080.1	18672328	.	T	C	.	.	MAF_USDA=3.279
NC_035080.1	18672362	.	G	T	.	.	MAF_USDA=7.647
NC_035080.1	18672406	.	C	G	.	.	MAF_USDA=14.583
NC_035080.1	18672410	.	G	A	.	.	MAF_INRAE=25.0;MAF_USDA=12.5
NC_035080.1	18672411	.	G	T	.	.	MAF_USDA=14.583
NC_035080.1	18672412	.	T	A	.	.	MAF_USDA=14.583
NC_035080.1	18672427	.	T	C	.	.	MAF_INRAE=12.658
NC_035080.1	18672494	.	T	A	.	.	MAF_INRAE=1.667;MAF_USDA=2.5
NC_035080.1	18672583	.	G	T	.	.	MAF_USDA=3.279
NC_035080.1	18672584	.	A	G	.	.	MAF_INRAE=7.595
NC_035080.1	18672593	.	T	G	.	.	MAF_INRAE=46.203;MAF_USDA=7.647
NC_035080.1	18672622	.	G	T	.	.	MAF_USDA=1.639
NC_035080.1	18672675	.	C	T	.	.	MAF_INRAE=20.886;MAF_USDA=16.667
NC_035080.1	18672695	.	T	A	.	.	MAF_USDA=1.695
NC_035080.1	18672809	.	A	G	.	.	MAF_USDA=16.667
NC_035080.1	18672811	.	C	A	.	.	MAF_USDA=8.333
NC_035080.1	18672812	.	T	A	.	.	MAF_USDA=8.333
NC_035080.1	18674163	.	G	C	.	.	MAF_USDA=18.75
NC_035080.1	18674224	.	G	T	.	.	MAF_USDA=1.639
NC_035080.1	18674334	.	G	A	.	.	MAF_USDA=4.167
NC_035080.1	18674428	.	C	A	.	.	MAF_INRAE=2.532;MAF_USDA=16.471
NC_035080.1	18674596	.	A	G	.	.	MAF_USDA=1.639
NC_035080.1	18674613	.	G	T	.	.	MAF_USDA=1.639
NC_035080.1	18674616	.	T	A	.	.	MAF_USDA=1.639
NC_035080.1	18674681	.	G	A	.	.	MAF_INRAE=45.57;MAF_USDA=37.5
NC_035080.1	18674846	.	G	A	.	.	MAF_USDA=4.167
NC_035080.1	18674848	.	G	A	.	.	MAF_USDA=4.167
NC_035080.1	18674892	.	A	T	.	.	MAF_INRAE=2.532;MAF_USDA=12.941
NC_035080.1	18674905	.	T	C	.	.	MAF_INRAE=45.57;MAF_USDA=19.412
NC_035080.1	18674918	.	C	T	.	.	MAF_USDA=1.639
NC_035080.1	18674946	.	G	T	.	.	MAF_INRAE=2.532;MAF_USDA=14.706
NC_035080.1	18674947	.	A	T	.	.	MAF_INRAE=1.667;MAF_USDA=14.706
NC_035080.1	18674953	.	G	T	.	.	MAF_USDA=3.279
NC_035080.1	18675062	.	A	T	.	.	MAF_INRAE=20.253;MAF_USDA=18.235
NC_035080.1	18675063	.	T	A	.	.	MAF_USDA=2.459
NC_035080.1	18675065	.	G	A	.	.	MAF_USDA=1.639
NC_035080.1	18675072	.	G	A	.	.	MAF_INRAE=7.595
NC_035080.1	18675078	.	G	A	.	.	MAF_USDA=1.639
NC_035080.1	18675160	.	T	A	.	.	MAF_USDA=2.459
NC_035080.1	18675196	.	G	T	.	.	MAF_INRAE=8.333
NC_035080.1	18675225	.	A	T	.	.	MAF_USDA=1.667
NC_035080.1	18675240	.	A	T	.	.	MAF_INRAE=15.833
NC_035080.1	18675258	.	A	T	.	.	MAF_INRAE=2.532;MAF_USDA=15.476
NC_035080.1	18675261	.	T	A	.	.	MAF_INRAE=1.667;MAF_USDA=14.881
NC_035080.1	18675282	.	C	T	.	.	MAF_INRAE=5.263;MAF_USDA=3.333
NC_035080.1	18675387	.	C	T	.	.	MAF_INRAE=9.167;MAF_USDA=3.529
NC_035080.1	18675407	.	G	A	.	.	MAF_INRAE=46.203;MAF_USDA=8.235
NC_035080.1	18675447	.	C	T	.	.	MAF_USDA=15.06
NC_035080.1	18675493	.	T	C	.	.	MAF_INRAE=15.833;MAF_USDA=2.459
NC_035080.1	18675524	.	A	G	.	.	MAF_USDA=2.459
NC_035080.1	18675528	.	G	C	.	.	MAF_USDA=18.235
NC_035080.1	18675557	.	G	T	.	.	MAF_USDA=3.279
NC_035080.1	18675596	.	G	T	.	.	MAF_INRAE=21.519;MAF_USDA=22.353
NC_035080.1	18675599	.	A	C	.	.	MAF_INRAE=26.667;MAF_USDA=22.353
NC_035080.1	18675604	.	C	T	.	.	MAF_INRAE=21.519;MAF_USDA=22.353
NC_035080.1	18675605	.	T	G	.	.	MAF_INRAE=26.667;MAF_USDA=22.353
NC_035080.1	18675702	.	G	T	.	.	MAF_INRAE=9.167
NC_035080.1	18675703	.	T	G	.	.	MAF_INRAE=1.667;MAF_USDA=2.459
NC_035080.1	18675794	.	C	A	.	.	MAF_INRAE=15.833
NC_035080.1	18675879	.	G	C	.	.	MAF_USDA=2.459
NC_035080.1	18676002	.	G	A	.	.	MAF_INRAE=5.263
NC_035080.1	18676020	.	C	A	.	.	MAF_INRAE=9.167
NC_035080.1	18676093	.	G	T	.	.	MAF_INRAE=5.263;MAF_USDA=27.083
NC_035080.1	18676135	.	G	A	.	.	MAF_USDA=2.941
NC_035080.1	18676155	.	G	A,T	.	.	MAF_INRAE=12.658;MAF_USDA=1.639
NC_035080.1	18676157	.	T	C	.	.	MAF_USDA=1.639
NC_035080.1	18676219	.	G	A	.	.	MAF_INRAE=1.667;MAF_USDA=2.459
NC_035080.1	18676250	.	A	G	.	.	MAF_USDA=3.279
NC_035080.1	18676314	.	T	C	.	.	MAF_USDA=3.279
NC_035080.1	18676327	.	T	A	.	.	MAF_INRAE=1.667;MAF_USDA=2.459
NC_035080.1	18676353	.	T	A	.	.	MAF_INRAE=1.667
NC_035080.1	18676384	.	C	G	.	.	MAF_USDA=3.279
NC_035080.1	18676415	.	G	C	.	.	MAF_INRAE=7.595
NC_035080.1	18676420	.	C	G	.	.	MAF_INRAE=46.203;MAF_USDA=18.824
NC_035080.1	18676461	.	T	C	.	.	MAF_USDA=4.167
NC_035080.1	18676504	.	G	T	.	.	MAF_INRAE=1.667
NC_035080.1	18676619	.	A	T	.	.	MAF_USDA=2.459
NC_035080.1	18676675	.	T	C	.	.	MAF_USDA=1.639
NC_035080.1	18676705	.	T	C	.	.	MAF_INRAE=5.263;MAF_USDA=2.459
NC_035080.1	18676998	.	A	T	.	.	MAF_INRAE=8.228;MAF_USDA=14.706
NC_035080.1	18677059	.	C	T	.	.	MAF_INRAE=13.924;MAF_USDA=7.647
NC_035080.1	18677066	.	C	T	.	.	MAF_INRAE=7.595;MAF_USDA=4.918
NC_035080.1	18677077	.	C	A	.	.	MAF_USDA=2.459
NC_035080.1	18677177	.	A	G	.	.	MAF_INRAE=1.667;MAF_USDA=2.083
NC_035080.1	18677309	.	G	A	.	.	MAF_USDA=18.824
NC_035080.1	18677326	.	T	G	.	.	MAF_USDA=2.941
NC_035080.1	18677335	.	G	A	.	.	MAF_INRAE=32.911;MAF_USDA=27.083
NC_035080.1	18677366	.	A	G	.	.	MAF_INRAE=6.962;MAF_USDA=3.279
NC_035080.1	18677518	.	C	A	.	.	MAF_USDA=3.279
NC_035080.1	18677552	.	C	T	.	.	MAF_USDA=1.639
NC_035080.1	18677617	.	G	T	.	.	MAF_INRAE=5.263;MAF_USDA=2.459
NC_035080.1	18677644	.	C	T	.	.	MAF_INRAE=8.228;MAF_USDA=15.294
NC_035080.1	18677650	.	C	T	.	.	MAF_USDA=12.5
NC_035080.1	18677699	.	G	A	.	.	MAF_USDA=13.115
NC_035080.1	18677710	.	G	T	.	.	MAF_USDA=2.459
NC_035080.1	18677718	.	C	T	.	.	MAF_USDA=1.639
NC_035080.1	18677807	.	G	T	.	.	MAF_USDA=3.279
NC_035080.1	18677900	.	G	A	.	.	MAF_INRAE=7.595;MAF_USDA=15.294
NC_035080.1	18677940	.	G	C	.	.	MAF_INRAE=46.203;MAF_USDA=7.647
NC_035080.1	18677970	.	T	A	.	.	MAF_INRAE=14.557;MAF_USDA=20.833
NC_035080.1	18678002	.	G	A	.	.	MAF_INRAE=7.595
NC_035080.1	18678010	.	A	G	.	.	MAF_USDA=33.333
NC_035080.1	18678247	.	C	T	.	.	MAF_USDA=2.459
NC_035080.1	18678259	.	A	G	.	.	MAF_USDA=2.459
NC_035080.1	18678263	.	G	A	.	.	MAF_INRAE=9.167
NC_035080.1	18678284	.	C	A	.	.	MAF_INRAE=13.924;MAF_USDA=28.235
NC_035080.1	18678321	.	G	A	.	.	MAF_USDA=2.459
NC_035080.1	18678322	.	A	G	.	.	MAF_USDA=2.459
NC_035080.1	18678345	.	C	A	.	.	MAF_USDA=2.459
NC_035080.1	18678359	.	G	A	.	.	MAF_USDA=4.706
NC_035080.1	18678408	.	A	C	.	.	MAF_USDA=3.279
NC_035080.1	18678439	.	G	T	.	.	MAF_USDA=1.639
NC_035080.1	18678465	.	C	A	.	.	MAF_USDA=1.639
NC_035080.1	18678494	.	C	T	.	.	MAF_USDA=2.459
NC_035080.1	18678518	.	A	C	.	.	MAF_INRAE=33.544;MAF_USDA=27.083
NC_035080.1	18678595	.	C	A	.	.	MAF_USDA=2.459
NC_035080.1	18678598	.	G	T	.	.	MAF_USDA=2.459
NC_035080.1	18678618	.	T	A	.	.	MAF_INRAE=13.291;MAF_USDA=29.412
NC_035080.1	18678730	.	T	A	.	.	MAF_USDA=8.197
NC_035080.1	18678731	.	T	A	.	.	MAF_INRAE=46.203;MAF_USDA=18.824
NC_035080.1	18678732	.	A	T	.	.	MAF_INRAE=32.911;MAF_USDA=27.083
NC_035080.1	18678753	.	C	T	.	.	MAF_USDA=2.459
NC_035080.1	18678796	.	G	A	.	.	MAF_INRAE=15.833
NC_035080.1	18678798	.	A	G	.	.	MAF_USDA=3.279
NC_035080.1	18678816	.	A	G	.	.	MAF_INRAE=1.667;MAF_USDA=4.118
NC_035080.1	18678880	.	C	A	.	.	MAF_INRAE=10.0;MAF_USDA=2.459
NC_035080.1	18678885	.	G	A	.	.	MAF_USDA=2.459
NC_035080.1	18678905	.	A	T	.	.	MAF_USDA=2.459
NC_035080.1	18678939	.	C	T	.	.	MAF_USDA=1.667
NC_035080.1	18678969	.	A	T	.	.	MAF_USDA=1.639
NC_035080.1	18679002	.	C	T	.	.	MAF_INRAE=13.924
NC_035080.1	18679008	.	T	C	.	.	MAF_USDA=2.459
NC_035080.1	18679012	.	C	T	.	.	MAF_INRAE=13.924
NC_035080.1	18679085	.	A	T	.	.	MAF_USDA=9.412
NC_035080.1	18679100	.	G	C	.	.	MAF_INRAE=5.263;MAF_USDA=4.098
NC_035080.1	18679102	.	C	T	.	.	MAF_USDA=1.639
NC_035080.1	18679117	.	T	A	.	.	MAF_INRAE=13.924;MAF_USDA=18.75
NC_035080.1	18679273	.	G	C	.	.	MAF_USDA=12.5
NC_035080.1	18679310	.	C	T	.	.	MAF_INRAE=7.595;MAF_USDA=4.118
NC_035080.1	18679389	.	A	G	.	.	MAF_USDA=14.583
NC_035080.1	18679484	.	A	G	.	.	MAF_USDA=10.656
NC_035080.1	18679487	.	C	G	.	.	MAF_USDA=10.656
NC_035080.1	18679489	.	A	G	.	.	MAF_USDA=9.836
NC_035080.1	18679493	.	C	T	.	.	MAF_USDA=1.639
NC_035080.1	18679497	.	G	A	.	.	MAF_USDA=11.765
NC_035080.1	18679580	.	G	A	.	.	MAF_USDA=1.639
NC_035080.1	18679605	.	C	A	.	.	MAF_INRAE=7.595;MAF_USDA=1.639
NC_035080.1	18679702	.	G	T	.	.	MAF_USDA=2.459
NC_035080.1	18679708	.	A	T	.	.	MAF_USDA=1.639
NC_035080.1	18679740	.	G	T	.	.	MAF_INRAE=8.333;MAF_USDA=2.459
NC_035080.1	18679748	.	C	T	.	.	MAF_INRAE=15.0;MAF_USDA=2.459
NC_035080.1	18679859	.	T	C	.	.	MAF_USDA=2.459
NC_035080.1	18679863	.	C	T	.	.	MAF_USDA=8.333
NC_035080.1	18679941	.	A	T	.	.	MAF_USDA=2.459
NC_035080.1	18680070	.	C	T	.	.	MAF_INRAE=5.263;MAF_USDA=3.279
NC_035080.1	18680101	.	G	A	.	.	MAF_USDA=2.459
NC_035080.1	18680215	.	G	T	.	.	MAF_INRAE=15.833
NC_035080.1	18680216	.	A	T	.	.	MAF_INRAE=15.833
NC_035080.1	18680245	.	C	T	.	.	MAF_USDA=3.279
NC_035080.1	18680275	.	C	A	.	.	MAF_USDA=4.918
NC_035080.1	18680322	.	C	A	.	.	MAF_USDA=4.098
NC_035080.1	18680347	.	A	G	.	.	MAF_INRAE=9.167
NC_035080.1	18680374	.	C	T	.	.	MAF_USDA=7.647
NC_035080.1	18680477	.	A	T	.	.	MAF_USDA=4.098
NC_035080.1	18680584	.	C	T	.	.	MAF_INRAE=13.924;MAF_USDA=27.647
NC_035080.1	18680613	.	T	A	.	.	MAF_USDA=5.294
NC_035080.1	18680631	.	C	T	.	.	MAF_INRAE=9.167;MAF_USDA=1.639
NC_035080.1	18680737	.	A	G	.	.	MAF_INRAE=1.667;MAF_USDA=4.706
NC_035080.1	18680789	.	A	T	.	.	MAF_INRAE=9.167;MAF_USDA=3.279
NC_035080.1	18680853	.	C	G	.	.	MAF_USDA=1.639
NC_035080.1	18680930	.	C	A	.	.	MAF_INRAE=7.595
NC_035080.1	18681068	.	G	A	.	.	MAF_USDA=4.098
NC_035080.1	18681116	.	T	A	.	.	MAF_INRAE=13.924
NC_035080.1	18681438	.	G	C	.	.	MAF_USDA=4.167
NC_035080.1	18681451	.	C	T	.	.	MAF_USDA=3.279
NC_035080.1	18681507	.	A	G	.	.	MAF_USDA=1.639
NC_035080.1	18681558	.	G	C	.	.	MAF_USDA=4.918
NC_035080.1	18681578	.	C	A	.	.	MAF_USDA=4.167
NC_035080.1	18681584	.	C	A	.	.	MAF_INRAE=7.595
NC_035080.1	18681610	.	C	T	.	.	MAF_INRAE=24.684;MAF_USDA=21.765
NC_035080.1	18681693	.	A	T	.	.	MAF_INRAE=15.789
NC_035080.1	18681703	.	C	T	.	.	MAF_INRAE=15.789
NC_035080.1	18681721	.	C	T	.	.	MAF_USDA=12.5
NC_035080.1	18681748	.	C	T	.	.	MAF_USDA=4.098
NC_035080.1	18681801	.	G	A	.	.	MAF_INRAE=1.667;MAF_USDA=2.459
NC_035080.1	18681974	.	T	G	.	.	MAF_USDA=3.279
NC_035080.1	18681980	.	A	G	.	.	MAF_INRAE=6.962
NC_035080.1	18682054	.	G	A	.	.	MAF_INRAE=7.595
NC_035080.1	18682127	.	C	T	.	.	MAF_USDA=1.639
NC_035080.1	18682235	.	C	T	.	.	MAF_USDA=4.167
NC_035080.1	18682311	.	G	A	.	.	MAF_INRAE=5.263;MAF_USDA=3.279
NC_035080.1	18682328	.	C	T	.	.	MAF_INRAE=1.667;MAF_USDA=4.118
NC_035080.1	18682460	.	A	C	.	.	MAF_USDA=4.167
NC_035080.1	18682470	.	C	T	.	.	MAF_USDA=4.167
NC_035080.1	18682720	.	C	T	.	.	MAF_USDA=2.459
NC_035080.1	18682735	.	C	T	.	.	MAF_INRAE=1.667
NC_035080.1	18682771	.	A	T	.	.	MAF_USDA=1.639
NC_035080.1	18682833	.	G	T	.	.	MAF_INRAE=15.19;MAF_USDA=35.294
NC_035080.1	18682835	.	C	T	.	.	MAF_INRAE=7.595;MAF_USDA=4.098
NC_035080.1	18682840	.	C	T	.	.	MAF_INRAE=7.595;MAF_USDA=1.639
NC_035080.1	18683025	.	C	A	.	.	MAF_INRAE=15.833
NC_035080.1	18683040	.	A	T	.	.	MAF_INRAE=7.595;MAF_USDA=4.098
NC_035080.1	18683072	.	G	A	.	.	MAF_INRAE=12.658
NC_035080.1	18683095	.	G	A	.	.	MAF_USDA=3.279
NC_035080.1	18683132	.	C	T	.	.	MAF_INRAE=2.532;MAF_USDA=12.941
NC_035080.1	18683150	.	C	T	.	.	MAF_INRAE=4.43;MAF_USDA=8.235
NC_035080.1	18683153	.	C	G	.	.	MAF_INRAE=16.456;MAF_USDA=41.176
NC_035080.1	18683176	.	A	C	.	.	MAF_INRAE=15.19;MAF_USDA=35.882
NC_035080.1	18683177	.	G	A	.	.	MAF_INRAE=15.0;MAF_USDA=35.882
NC_035080.1	18683183	.	G	A	.	.	MAF_INRAE=1.667;MAF_USDA=3.279
NC_035080.1	18683193	.	G	T	.	.	MAF_INRAE=15.789
NC_035080.1	18683209	.	C	T	.	.	MAF_USDA=1.639
NC_035080.1	18683260	.	T	A	.	.	MAF_INRAE=12.658
NC_035080.1	18683451	.	A	C	.	.	MAF_INRAE=48.734;MAF_USDA=18.235
NC_035080.1	18683478	.	A	C	.	.	MAF_INRAE=48.101;MAF_USDA=40.588
NC_035080.1	18683683	.	G	T	.	.	MAF_INRAE=16.456;MAF_USDA=38.235
NC_035080.1	18683692	.	C	A	.	.	MAF_USDA=2.459
NC_035080.1	18683717	.	T	G	.	.	MAF_INRAE=16.456;MAF_USDA=37.5
NC_035080.1	18683859	.	A	C	.	.	MAF_INRAE=16.456;MAF_USDA=42.941
NC_035080.1	18683892	.	C	G	.	.	MAF_INRAE=15.833
NC_035080.1	18683913	.	T	A	.	.	MAF_INRAE=1.667
NC_035080.1	18683935	.	A	C	.	.	MAF_INRAE=9.167;MAF_USDA=1.639
NC_035080.1	18684052	.	T	C	.	.	MAF_USDA=4.167
NC_035080.1	18684106	.	G	A	.	.	MAF_USDA=4.706
NC_035080.1	18684127	.	A	C	.	.	MAF_USDA=4.918
NC_035080.1	18684128	.	G	T	.	.	MAF_INRAE=15.0;MAF_USDA=48.824
NC_035080.1	18684134	.	G	A	.	.	MAF_USDA=1.639
NC_035080.1	18684321	.	C	T	.	.	MAF_USDA=1.667
NC_035080.1	18684325	.	C	A	.	.	MAF_INRAE=15.833
NC_035080.1	18684347	.	G	T	.	.	MAF_INRAE=29.747;MAF_USDA=26.19
NC_035080.1	18684362	.	C	A	.	.	MAF_INRAE=41.667;MAF_USDA=13.333
NC_035080.1	18684389	.	T	A	.	.	MAF_USDA=4.098
NC_035080.1	18684404	.	T	A	.	.	MAF_USDA=1.639
NC_035080.1	18684481	.	T	A	.	.	MAF_USDA=2.5
NC_035080.1	18684482	.	A	T	.	.	MAF_INRAE=16.456;MAF_USDA=42.262
NC_035080.1	18684509	.	A	C	.	.	MAF_USDA=1.639
NC_035080.1	18684556	.	A	G	.	.	MAF_INRAE=5.263
NC_035080.1	18684641	.	T	C	.	.	MAF_USDA=2.459
NC_035080.1	18684706	.	C	T	.	.	MAF_USDA=4.167
NC_035080.1	18684729	.	G	T	.	.	MAF_USDA=1.639
NC_035080.1	18684769	.	C	A	.	.	MAF_USDA=1.639
NC_035080.1	18684848	.	G	A	.	.	MAF_INRAE=1.667
NC_035080.1	18684932	.	A	C	.	.	MAF_USDA=4.167
NC_035080.1	18685066	.	A	G	.	.	MAF_INRAE=39.873;MAF_USDA=17.213
NC_035080.1	18685120	.	C	T	.	.	MAF_INRAE=41.139;MAF_USDA=48.824
NC_035080.1	18685127	.	G	T	.	.	MAF_INRAE=5.263;MAF_USDA=7.059
NC_035080.1	18685159	.	A	G	.	.	MAF_USDA=4.918
NC_035080.1	18685212	.	T	C	.	.	MAF_INRAE=34.177;MAF_USDA=45.294
NC_035080.1	18685256	.	G	T	.	.	MAF_USDA=3.529
NC_035080.1	18685258	.	G	A	.	.	MAF_USDA=4.918
NC_035080.1	18685420	.	G	A	.	.	MAF_USDA=1.639
NC_035080.1	18685430	.	G	A	.	.	MAF_USDA=4.167
NC_035080.1	18685521	.	C	T	.	.	MAF_USDA=4.167
NC_035080.1	18685523	.	A	G	.	.	MAF_USDA=4.098
NC_035080.1	18685531	.	C	T	.	.	MAF_INRAE=8.861;MAF_USDA=12.5
NC_035080.1	18685547	.	A	G	.	.	MAF_USDA=7.5
NC_035080.1	18685574	.	A	G	.	.	MAF_USDA=5.0
NC_035080.1	18685591	.	G	A	.	.	MAF_USDA=10.417
NC_035080.1	18685595	.	A	G	.	.	MAF_USDA=1.667
NC_035080.1	18685601	.	G	A	.	.	MAF_USDA=11.765
NC_035080.1	18685625	.	G	A	.	.	MAF_INRAE=7.595
NC_035080.1	18685633	.	T	A	.	.	MAF_INRAE=2.532;MAF_USDA=37.5
NC_035080.1	18685636	.	A	C	.	.	MAF_INRAE=1.667;MAF_USDA=31.25
NC_035080.1	18685647	.	A	G	.	.	MAF_INRAE=2.532;MAF_USDA=33.333
NC_035080.1	18685666	.	T	C	.	.	MAF_INRAE=15.789;MAF_USDA=31.325
NC_035080.1	18685698	.	C	T	.	.	MAF_INRAE=15.789;MAF_USDA=32.738
NC_035080.1	18685735	.	C	T	.	.	MAF_USDA=4.118
NC_035080.1	18685740	.	C	T	.	.	MAF_USDA=4.098
NC_035080.1	18685762	.	C	T	.	.	MAF_USDA=2.459
NC_035080.1	18685776	.	G	A	.	.	MAF_USDA=4.167
NC_035080.1	18685813	.	T	C	.	.	MAF_USDA=3.333
NC_035080.1	18685815	.	T	G	.	.	MAF_USDA=3.333
NC_035080.1	18685835	.	T	G	.	.	MAF_USDA=4.918
NC_035080.1	18685866	.	C	A	.	.	MAF_USDA=2.459
NC_035080.1	18685867	.	T	C	.	.	MAF_USDA=2.459
NC_035080.1	18685869	.	T	G	.	.	MAF_USDA=3.279
NC_035080.1	18685871	.	A	G	.	.	MAF_USDA=3.279
NC_035080.1	18685899	.	T	C	.	.	MAF_INRAE=6.667;MAF_USDA=12.5
NC_035080.1	18685980	.	C	T	.	.	MAF_USDA=4.098
NC_035080.1	18686067	.	G	A	.	.	MAF_USDA=6.25
NC_035080.1	18686180	.	G	T	.	.	MAF_USDA=2.083
NC_035080.1	18686228	.	C	T	.	.	MAF_USDA=5.738
NC_035080.1	18686261	.	G	T	.	.	MAF_USDA=2.5
NC_035080.1	18686262	.	T	C	.	.	MAF_USDA=2.5
NC_035080.1	18686346	.	A	G	.	.	MAF_INRAE=7.595;MAF_USDA=23.529
NC_035080.1	18686380	.	G	C	.	.	MAF_INRAE=7.595;MAF_USDA=19.643
NC_035080.1	18686396	.	T	C	.	.	MAF_INRAE=5.263;MAF_USDA=27.083
NC_035080.1	18686443	.	G	A	.	.	MAF_USDA=26.23
NC_035080.1	18686463	.	G	A	.	.	MAF_INRAE=5.0;MAF_USDA=6.471
NC_035080.1	18686474	.	T	G	.	.	MAF_USDA=7.377
NC_035080.1	18686494	.	C	G	.	.	MAF_INRAE=5.263;MAF_USDA=27.083
NC_035080.1	18686588	.	G	A	.	.	MAF_INRAE=1.667;MAF_USDA=4.098
NC_035080.1	18686589	.	A	G	.	.	MAF_INRAE=1.667;MAF_USDA=4.098
NC_035080.1	18686612	.	A	C	.	.	MAF_INRAE=15.19;MAF_USDA=10.588
NC_035080.1	18686632	.	A	G	.	.	MAF_INRAE=1.667;MAF_USDA=4.918
NC_035080.1	18686645	.	A	G	.	.	MAF_USDA=1.639
NC_035080.1	18686651	.	G	T	.	.	MAF_INRAE=9.167
NC_035080.1	18686655	.	T	C	.	.	MAF_INRAE=2.5
NC_035080.1	18686705	.	A	C	.	.	MAF_INRAE=22.785;MAF_USDA=30.588
NC_035080.1	18686706	.	G	A	.	.	MAF_USDA=4.706
NC_035080.1	18686757	.	C	T	.	.	MAF_USDA=1.639
NC_035080.1	18686806	.	T	C	.	.	MAF_USDA=4.098
NC_035080.1	18686860	.	A	C	.	.	MAF_INRAE=12.658
NC_035080.1	18686942	.	T	C	.	.	MAF_USDA=27.083
NC_035080.1	18687205	.	T	A	.	.	MAF_INRAE=11.392;MAF_USDA=8.235
NC_035080.1	18687249	.	T	G	.	.	MAF_INRAE=13.924;MAF_USDA=2.083
NC_035080.1	18687294	.	G	A	.	.	MAF_INRAE=15.833
NC_035080.1	18687438	.	T	A	.	.	MAF_INRAE=3.333
NC_035080.1	18687457	.	C	T	.	.	MAF_INRAE=4.167;MAF_USDA=7.059
NC_035080.1	18687465	.	A	G	.	.	MAF_USDA=4.098
NC_035080.1	18687480	.	A	C	.	.	MAF_INRAE=15.0
NC_035080.1	18687521	.	T	G	.	.	MAF_USDA=2.5
NC_035080.1	18687548	.	G	T	.	.	MAF_INRAE=5.263;MAF_USDA=9.036
NC_035080.1	18691661	.	G	A	.	.	MAF_USDA=12.931
NC_035080.1	18692067	.	T	A	.	.	MAF_USDA=4.098
NC_035080.1	18692120	.	C	A	.	.	MAF_INRAE=5.0;MAF_USDA=6.471
NC_035080.1	18692130	.	G	A	.	.	MAF_INRAE=5.263;MAF_USDA=4.098
NC_035080.1	18692167	.	G	A	.	.	MAF_USDA=1.639
NC_035080.1	18692172	.	C	T	.	.	MAF_INRAE=2.532;MAF_USDA=14.706
NC_035080.1	18692185	.	A	G	.	.	MAF_INRAE=2.532;MAF_USDA=14.118
NC_035080.1	18692220	.	A	C	.	.	MAF_INRAE=41.667
NC_035080.1	18692243	.	A	G	.	.	MAF_INRAE=33.544;MAF_USDA=20.833
NC_035080.1	18692288	.	C	T	.	.	MAF_USDA=1.639
NC_035080.1	18692338	.	C	T	.	.	MAF_USDA=3.279
NC_035080.1	18692371	.	C	T	.	.	MAF_INRAE=6.329;MAF_USDA=22.353
NC_035080.1	18692382	.	C	T	.	.	MAF_INRAE=28.481;MAF_USDA=42.941
NC_035080.1	18692389	.	G	T	.	.	MAF_INRAE=28.481;MAF_USDA=42.941
NC_035080.1	18692422	.	T	G	.	.	MAF_USDA=4.098
NC_035080.1	18692479	.	G	A	.	.	MAF_USDA=4.098
NC_035080.1	18692483	.	A	T	.	.	MAF_INRAE=2.532;MAF_USDA=13.529
NC_035080.1	18692486	.	C	T	.	.	MAF_USDA=5.738
NC_035080.1	18692590	.	A	C	.	.	MAF_USDA=4.118
NC_035080.1	18692597	.	C	T	.	.	MAF_USDA=5.738
NC_035080.1	18692628	.	C	G	.	.	MAF_INRAE=1.899;MAF_USDA=12.353
NC_035080.1	18692638	.	C	T	.	.	MAF_INRAE=2.5
NC_035080.1	18692641	.	T	C	.	.	MAF_INRAE=2.5
NC_035080.1	18692642	.	C	G	.	.	MAF_USDA=3.279
NC_035080.1	18692646	.	C	T	.	.	MAF_INRAE=3.333;MAF_USDA=13.934
NC_035080.1	18692652	.	C	T	.	.	MAF_INRAE=3.333
NC_035080.1	18692659	.	C	T	.	.	MAF_USDA=9.016
NC_035080.1	18692670	.	T	C	.	.	MAF_INRAE=3.333
NC_035080.1	18692680	.	G	A	.	.	MAF_INRAE=3.333
NC_035080.1	18692684	.	G	A	.	.	MAF_INRAE=1.667
NC_035080.1	18692686	.	G	T	.	.	MAF_INRAE=3.333
NC_035080.1	18692694	.	C	T	.	.	MAF_USDA=2.459
NC_035080.1	18692704	.	G	A	.	.	MAF_INRAE=3.333
NC_035080.1	18692713	.	A	G	.	.	MAF_USDA=5.738
NC_035080.1	18692750	.	C	T	.	.	MAF_USDA=11.475
NC_035080.1	18692751	.	G	A	.	.	MAF_INRAE=4.167;MAF_USDA=4.167
NC_035080.1	18692765	.	T	C	.	.	MAF_INRAE=11.392;MAF_USDA=9.412
NC_035080.1	18692800	.	C	T	.	.	MAF_USDA=4.098
NC_035080.1	18692811	.	C	T	.	.	MAF_INRAE=5.263;MAF_USDA=27.083
NC_035080.1	18692819	.	C	A	.	.	MAF_INRAE=11.392;MAF_USDA=10.417
NC_035080.1	18692821	.	T	A	.	.	MAF_INRAE=13.333;MAF_USDA=8.824
NC_035080.1	18692829	.	T	C	.	.	MAF_USDA=3.279
NC_035080.1	18692859	.	G	T	.	.	MAF_INRAE=5.0;MAF_USDA=4.167
NC_035080.1	18692892	.	G	A	.	.	MAF_USDA=5.738
NC_035080.1	18692901	.	T	C	.	.	MAF_INRAE=15.19;MAF_USDA=15.294
NC_035080.1	18692953	.	A	T	.	.	MAF_USDA=5.738
NC_035080.1	18692989	.	T	A	.	.	MAF_USDA=11.475
NC_035080.1	18692995	.	G	A	.	.	MAF_USDA=4.098
NC_035080.1	18693007	.	G	C	.	.	MAF_USDA=18.852
NC_035080.1	18693014	.	C	A	.	.	MAF_USDA=17.213
NC_035080.1	18693016	.	G	C	.	.	MAF_USDA=14.706
NC_035080.1	18693020	.	G	A	.	.	MAF_USDA=19.412
NC_035080.1	18693037	.	A	G	.	.	MAF_INRAE=3.333;MAF_USDA=22.353
NC_035080.1	18693039	.	A	T	.	.	MAF_USDA=1.639
NC_035080.1	18693048	.	G	A	.	.	MAF_INRAE=1.667;MAF_USDA=12.5
NC_035080.1	18693051	.	A	C	.	.	MAF_INRAE=2.5;MAF_USDA=14.583
NC_035080.1	18693058	.	G	A	.	.	MAF_USDA=4.098
NC_035080.1	18693082	.	T	G	.	.	MAF_USDA=4.098
NC_035080.1	18693115	.	G	A	.	.	MAF_USDA=4.118
NC_035080.1	18693124	.	A	G	.	.	MAF_USDA=4.098
NC_035080.1	18693143	.	T	C	.	.	MAF_INRAE=15.19;MAF_USDA=8.333
NC_035080.1	18693191	.	G	A	.	.	MAF_INRAE=7.595;MAF_USDA=4.918
NC_035080.1	18693195	.	T	A	.	.	MAF_INRAE=5.0;MAF_USDA=7.059
NC_035080.1	18693213	.	G	A	.	.	MAF_USDA=3.279
NC_035080.1	18693224	.	C	T	.	.	MAF_INRAE=5.263;MAF_USDA=9.412
NC_035080.1	18693332	.	G	A	.	.	MAF_USDA=1.639
NC_035080.1	18693345	.	C	T	.	.	MAF_USDA=5.738
NC_035080.1	18693380	.	C	A	.	.	MAF_USDA=4.098
NC_035080.1	18693404	.	C	G	.	.	MAF_INRAE=15.19;MAF_USDA=8.333
NC_035080.1	18693439	.	G	A	.	.	MAF_USDA=5.738
NC_035080.1	18693454	.	C	T	.	.	MAF_USDA=1.639
NC_035080.1	18693551	.	C	A	.	.	MAF_INRAE=15.19;MAF_USDA=15.882
NC_035080.1	18693561	.	G	C	.	.	MAF_INRAE=15.19;MAF_USDA=15.294
NC_035080.1	18693616	.	A	T	.	.	MAF_USDA=4.098
NC_035080.1	18693652	.	G	T	.	.	MAF_INRAE=5.263
NC_035080.1	18693663	.	G	A	.	.	MAF_INRAE=19.62;MAF_USDA=3.279
NC_035080.1	18693711	.	G	T	.	.	MAF_INRAE=14.557;MAF_USDA=15.882
NC_035080.1	18693737	.	A	C	.	.	MAF_USDA=1.639
NC_035080.1	18693799	.	G	T	.	.	MAF_INRAE=19.62;MAF_USDA=4.918
NC_035080.1	18693912	.	G	A	.	.	MAF_USDA=1.639
NC_035080.1	18694097	.	A	C	.	.	MAF_USDA=2.941
NC_035080.1	18694136	.	G	A	.	.	MAF_INRAE=40.833
NC_035080.1	18694157	.	G	A	.	.	MAF_USDA=1.639
NC_035080.1	18694241	.	T	A	.	.	MAF_INRAE=13.924
NC_035080.1	18694365	.	C	G	.	.	MAF_INRAE=1.667;MAF_USDA=10.656
NC_035080.1	18694381	.	C	T	.	.	MAF_INRAE=13.924;MAF_USDA=2.459
NC_035080.1	18694393	.	A	G	.	.	MAF_INRAE=1.667;MAF_USDA=9.836
NC_035080.1	18694413	.	C	T	.	.	MAF_INRAE=5.263;MAF_USDA=2.459
NC_035080.1	18694416	.	T	G	.	.	MAF_USDA=1.639
NC_035080.1	18694460	.	T	G	.	.	MAF_INRAE=1.667;MAF_USDA=8.197
NC_035080.1	18694470	.	G	T	.	.	MAF_USDA=8.333
NC_035080.1	18694475	.	G	A	.	.	MAF_USDA=3.279
NC_035080.1	18694575	.	T	C	.	.	MAF_INRAE=24.051;MAF_USDA=41.765
NC_035080.1	18694590	.	T	C	.	.	MAF_USDA=2.459
NC_035080.1	18694619	.	T	A	.	.	MAF_USDA=3.279
NC_035080.1	18694636	.	C	T	.	.	MAF_USDA=2.459
NC_035080.1	18694654	.	G	A	.	.	MAF_INRAE=47.468;MAF_USDA=45.294
NC_035080.1	18694666	.	T	A	.	.	MAF_INRAE=46.835;MAF_USDA=44.706
NC_035080.1	18694671	.	A	T	.	.	MAF_INRAE=46.835;MAF_USDA=44.706
NC_035080.1	18694672	.	G	A	.	.	MAF_INRAE=38.333;MAF_USDA=44.706
NC_035080.1	18694676	.	G	A	.	.	MAF_USDA=5.294
NC_035080.1	18694791	.	T	G	.	.	MAF_INRAE=1.667;MAF_USDA=1.639
NC_035080.1	18694835	.	C	T	.	.	MAF_USDA=1.639
NC_035080.1	18694892	.	G	A	.	.	MAF_USDA=2.459
NC_035080.1	18694956	.	C	A	.	.	MAF_USDA=13.934
NC_035080.1	18695709	.	C	T	.	.	MAF_USDA=3.39
NC_035080.1	18695719	.	G	A	.	.	MAF_USDA=29.878
NC_035080.1	18695733	.	G	A	.	.	MAF_USDA=4.706
NC_035080.1	18695842	.	T	A	.	.	MAF_INRAE=1.667;MAF_USDA=3.529
NC_035080.1	18695864	.	C	A	.	.	MAF_INRAE=2.532;MAF_USDA=17.059
NC_035080.1	18695902	.	T	G	.	.	MAF_INRAE=47.5;MAF_USDA=47.541
NC_035080.1	18695949	.	C	T	.	.	MAF_USDA=5.294
NC_035080.1	18695974	.	G	C	.	.	MAF_USDA=3.529
NC_035080.1	18696027	.	G	A	.	.	MAF_INRAE=15.833;MAF_USDA=11.176
NC_035080.1	18696028	.	G	C	.	.	MAF_USDA=25.0
NC_035080.1	18696107	.	A	T	.	.	MAF_USDA=2.083
NC_035080.1	18696130	.	G	T	.	.	MAF_INRAE=45.833;MAF_USDA=11.765
NC_035080.1	18696136	.	T	G	.	.	MAF_INRAE=39.167;MAF_USDA=24.706
NC_035080.1	18696142	.	T	C	.	.	MAF_INRAE=40.0;MAF_USDA=26.471
NC_035080.1	18696151	.	C	A	.	.	MAF_INRAE=38.333;MAF_USDA=17.059
NC_035080.1	18696162	.	C	T	.	.	MAF_INRAE=45.833;MAF_USDA=10.0
NC_035080.1	18696178	.	G	T	.	.	MAF_INRAE=38.333;MAF_USDA=10.588
NC_035080.1	18696184	.	G	A	.	.	MAF_INRAE=15.833;MAF_USDA=10.0
NC_035080.1	18696198	.	G	T	.	.	MAF_INRAE=38.333;MAF_USDA=16.471
NC_035080.1	18696199	.	G	A	.	.	MAF_INRAE=5.833
NC_035080.1	18696201	.	G	T	.	.	MAF_INRAE=38.333;MAF_USDA=16.471
NC_035080.1	18696274	.	C	A	.	.	MAF_USDA=2.083
NC_035080.1	18696292	.	A	T	.	.	MAF_USDA=2.083
NC_035080.1	18696297	.	T	G	.	.	MAF_INRAE=9.167;MAF_USDA=25.882
NC_035080.1	18696345	.	A	G	.	.	MAF_INRAE=9.167;MAF_USDA=25.294
NC_035080.1	18696371	.	C	A	.	.	MAF_INRAE=39.167;MAF_USDA=37.059
NC_035080.1	18696385	.	T	A	.	.	MAF_INRAE=40.0;MAF_USDA=32.353
NC_035080.1	18696448	.	G	A	.	.	MAF_USDA=3.279
NC_035080.1	18696468	.	A	G	.	.	MAF_USDA=3.279
NC_035080.1	18696505	.	G	A	.	.	MAF_USDA=3.279
NC_035080.1	18696563	.	G	A	.	.	MAF_INRAE=43.333;MAF_USDA=10.417
NC_035080.1	18696779	.	T	C	.	.	MAF_INRAE=47.468;MAF_USDA=49.412
NC_035080.1	18696869	.	G	A	.	.	MAF_INRAE=12.658
NC_035080.1	18696925	.	C	T	.	.	MAF_INRAE=17.722;MAF_USDA=19.672
NC_035080.1	18696956	.	G	A	.	.	MAF_INRAE=14.557;MAF_USDA=16.393
NC_035080.1	18696988	.	C	T	.	.	MAF_INRAE=46.667;MAF_USDA=24.118
NC_035080.1	18697147	.	C	A	.	.	MAF_USDA=5.738
NC_035080.1	18697149	.	T	A	.	.	MAF_USDA=5.738
NC_035080.1	18697154	.	G	A	.	.	MAF_INRAE=15.19;MAF_USDA=31.765
NC_035080.1	18697156	.	TGGGG	TGGGT	.	.	MAF_USDA=10.417
NC_035080.1	18697186	.	G	A	.	.	MAF_USDA=4.706
NC_035080.1	18697259	.	G	A	.	.	MAF_INRAE=2.532;MAF_USDA=10.0
NC_035080.1	18697270	.	C	T	.	.	MAF_USDA=5.738
NC_035080.1	18697305	.	A	G	.	.	MAF_INRAE=5.263;MAF_USDA=7.377
NC_035080.1	18697325	.	G	T	.	.	MAF_INRAE=12.658
NC_035080.1	18697330	.	C	T	.	.	MAF_INRAE=32.278;MAF_USDA=15.882
NC_035080.1	18697383	.	T	G	.	.	MAF_INRAE=11.667;MAF_USDA=38.824
NC_035080.1	18697474	.	A	C	.	.	MAF_INRAE=32.278;MAF_USDA=17.647
NC_035080.1	18697485	.	A	G	.	.	MAF_INRAE=6.667;MAF_USDA=27.059
NC_035080.1	18697535	.	C	T	.	.	MAF_INRAE=5.263;MAF_USDA=8.197
NC_035080.1	18697632	.	C	T	.	.	MAF_USDA=5.294
NC_035080.1	18697649	.	G	A	.	.	MAF_USDA=4.098
NC_035080.1	18697659	.	C	A	.	.	MAF_USDA=5.738
NC_035080.1	18697668	.	T	A	.	.	MAF_USDA=6.557
NC_035080.1	18697679	.	C	T	.	.	MAF_USDA=1.639
NC_035080.1	18697692	.	T	C	.	.	MAF_USDA=5.738
NC_035080.1	18697694	.	C	A	.	.	MAF_INRAE=4.43
NC_035080.1	18697697	.	T	C	.	.	MAF_USDA=5.738
NC_035080.1	18697714	.	G	C	.	.	MAF_USDA=8.197
NC_035080.1	18697744	.	G	T	.	.	MAF_USDA=5.738
NC_035080.1	18697770	.	T	C	.	.	MAF_USDA=3.279
NC_035080.1	18697824	.	C	T	.	.	MAF_INRAE=31.646;MAF_USDA=17.059
NC_035080.1	18697840	.	G	A	.	.	MAF_USDA=2.083
NC_035080.1	18697860	.	G	A	.	.	MAF_USDA=9.016
NC_035080.1	18697901	.	C	T	.	.	MAF_USDA=2.459
NC_035080.1	18698017	.	G	A	.	.	MAF_INRAE=32.278;MAF_USDA=17.059
NC_035080.1	18698042	.	A	C	.	.	MAF_USDA=5.738
NC_035080.1	18698052	.	G	T	.	.	MAF_INRAE=6.667;MAF_USDA=12.941
NC_035080.1	18698121	.	C	T	.	.	MAF_USDA=4.098
NC_035080.1	18698164	.	G	A	.	.	MAF_USDA=1.639
NC_035080.1	18698226	.	G	A	.	.	MAF_INRAE=12.658;MAF_USDA=18.852
NC_035080.1	18698238	.	G	A	.	.	MAF_USDA=2.459
NC_035080.1	18698269	.	C	T	.	.	MAF_INRAE=5.833;MAF_USDA=25.882
NC_035080.1	18698296	.	T	C	.	.	MAF_USDA=6.557
NC_035080.1	18698297	.	C	T	.	.	MAF_INRAE=34.167;MAF_USDA=17.059
NC_035080.1	18698311	.	A	G	.	.	MAF_USDA=5.738
NC_035080.1	18698436	.	G	A	.	.	MAF_INRAE=13.924
NC_035080.1	18698441	.	A	T	.	.	MAF_INRAE=34.177;MAF_USDA=16.471
NC_035080.1	18698469	.	C	A	.	.	MAF_USDA=5.738
NC_035080.1	18698475	.	G	A	.	.	MAF_INRAE=1.667;MAF_USDA=2.459
NC_035080.1	18698560	.	G	T	.	.	MAF_USDA=2.459
NC_035080.1	18698571	.	C	A	.	.	MAF_USDA=2.459
NC_035080.1	18698591	.	G	A	.	.	MAF_USDA=1.639
NC_035080.1	18698618	.	A	T	.	.	MAF_INRAE=26.316;MAF_USDA=20.588
NC_035080.1	18699078	.	T	A	.	.	MAF_USDA=4.237
NC_035080.1	18699087	.	C	T	.	.	MAF_USDA=22.289
NC_035080.1	18699088	.	G	A	.	.	MAF_INRAE=5.263;MAF_USDA=16.867
NC_035080.1	18699141	.	C	T	.	.	MAF_USDA=2.459
NC_035080.1	18699176	.	T	C	.	.	MAF_USDA=12.5
NC_035080.1	18699180	.	T	G	.	.	MAF_INRAE=16.456;MAF_USDA=45.882
NC_035080.1	18699181	.	T	A	.	.	MAF_INRAE=6.667;MAF_USDA=45.882
NC_035080.1	18699185	.	G	A	.	.	MAF_USDA=17.059
NC_035080.1	18699231	.	C	T	.	.	MAF_USDA=35.417
NC_035080.1	18699241	.	A	G	.	.	MAF_INRAE=47.368;MAF_USDA=40.588
NC_035080.1	18699295	.	C	A	.	.	MAF_USDA=5.294
NC_035080.1	18699414	.	A	G	.	.	MAF_USDA=1.639
NC_035080.1	18699507	.	C	T	.	.	MAF_INRAE=5.263
NC_035080.1	18699517	.	G	T	.	.	MAF_INRAE=32.278;MAF_USDA=16.471
NC_035080.1	18699611	.	C	T	.	.	MAF_INRAE=11.392;MAF_USDA=10.0
NC_035080.1	18699713	.	T	C	.	.	MAF_INRAE=15.823;MAF_USDA=32.353
NC_035080.1	18699848	.	A	G	.	.	MAF_INRAE=31.646;MAF_USDA=40.588
NC_035080.1	18699865	.	A	G	.	.	MAF_INRAE=1.667;MAF_USDA=3.279
NC_035080.1	18699967	.	G	A	.	.	MAF_INRAE=43.333;MAF_USDA=12.941
NC_035080.1	18699974	.	T	C	.	.	MAF_INRAE=43.333;MAF_USDA=24.706
NC_035080.1	18699980	.	C	T	.	.	MAF_INRAE=5.263;MAF_USDA=27.083
NC_035080.1	18700063	.	T	C	.	.	MAF_INRAE=5.263;MAF_USDA=25.294
NC_035080.1	18700118	.	A	G	.	.	MAF_USDA=1.639
NC_035080.1	18700292	.	G	T	.	.	MAF_USDA=4.167
NC_035080.1	18700297	.	G	C	.	.	MAF_USDA=4.706
NC_035080.1	18700314	.	A	G	.	.	MAF_INRAE=26.667;MAF_USDA=11.765
NC_035080.1	18700362	.	T	G	.	.	MAF_INRAE=5.263;MAF_USDA=8.333
NC_035080.1	18700395	.	G	A	.	.	MAF_INRAE=5.0;MAF_USDA=8.333
NC_035080.1	18700410	.	C	A	.	.	MAF_INRAE=5.0;MAF_USDA=8.333
NC_035080.1	18700412	.	T	C	.	.	MAF_INRAE=5.0;MAF_USDA=7.738
NC_035080.1	18700471	.	C	T	.	.	MAF_INRAE=5.263
NC_035080.1	18700512	.	A	G	.	.	MAF_INRAE=10.526;MAF_USDA=31.176
NC_035080.1	18700601	.	G	A	.	.	MAF_USDA=18.824
NC_035080.1	18701333	.	A	T	.	.	MAF_INRAE=21.053;MAF_USDA=5.882
NC_035080.1	18701556	.	C	T	.	.	MAF_USDA=2.083
NC_035080.1	18701571	.	A	G	.	.	MAF_USDA=4.167
NC_035080.1	18701689	.	C	A	.	.	MAF_INRAE=20.0;MAF_USDA=9.412
NC_035080.1	18701736	.	A	C	.	.	MAF_USDA=9.836
NC_035080.1	18701795	.	C	G	.	.	MAF_INRAE=29.747;MAF_USDA=42.353
NC_035080.1	18701898	.	T	G	.	.	MAF_INRAE=15.823;MAF_USDA=24.706
NC_035080.1	18701914	.	C	T	.	.	MAF_INRAE=17.089;MAF_USDA=35.882
NC_035080.1	18701940	.	T	A	.	.	MAF_INRAE=17.089;MAF_USDA=37.059
NC_035080.1	18701956	.	G	A	.	.	MAF_USDA=1.639
NC_035080.1	18701973	.	C	G	.	.	MAF_USDA=1.639
NC_035080.1	18701979	.	T	C	.	.	MAF_USDA=1.639
NC_035080.1	18701993	.	G	C	.	.	MAF_USDA=8.333
NC_035080.1	18701996	.	G	A	.	.	MAF_USDA=3.279
NC_035080.1	18702127	.	G	A	.	.	MAF_USDA=5.738
NC_035080.1	18702162	.	C	T	.	.	MAF_INRAE=48.101;MAF_USDA=22.941
NC_035080.1	18702216	.	T	G	.	.	MAF_INRAE=48.734;MAF_USDA=24.706
NC_035080.1	18702233	.	A	C	.	.	MAF_USDA=12.5
NC_035080.1	18702251	.	A	G	.	.	MAF_USDA=4.918
NC_035080.1	18702286	.	C	T	.	.	MAF_INRAE=15.823;MAF_USDA=1.639
NC_035080.1	18702380	.	G	A	.	.	MAF_INRAE=5.263;MAF_USDA=27.083
NC_035080.1	18702446	.	T	G	.	.	MAF_USDA=4.098
NC_035080.1	18702526	.	T	G	.	.	MAF_USDA=2.459
NC_035080.1	18702572	.	A	T	.	.	MAF_INRAE=36.076;MAF_USDA=45.294
NC_035080.1	18702642	.	C	T	.	.	MAF_USDA=4.098
NC_035080.1	18702800	.	C	A	.	.	MAF_USDA=8.197
NC_035080.1	18702815	.	G	T	.	.	MAF_USDA=3.279
NC_035080.1	18702825	.	T	G	.	.	MAF_INRAE=4.167;MAF_USDA=5.882
NC_035080.1	18702908	.	G	T	.	.	MAF_USDA=2.459
NC_035080.1	18703069	.	T	C	.	.	MAF_INRAE=4.167;MAF_USDA=5.882
NC_035080.1	18703207	.	G	T	.	.	MAF_INRAE=5.263;MAF_USDA=27.083
NC_035080.1	18703231	.	C	T	.	.	MAF_INRAE=32.911;MAF_USDA=24.118
NC_035080.1	18703255	.	C	G	.	.	MAF_USDA=7.647
NC_035080.1	18703288	.	C	G	.	.	MAF_USDA=5.738
NC_035080.1	18703357	.	G	A	.	.	MAF_USDA=7.377
NC_035080.1	18703468	.	G	A	.	.	MAF_INRAE=5.0
NC_035080.1	18703646	.	C	A	.	.	MAF_INRAE=12.025
NC_035080.1	18703692	.	G	A	.	.	MAF_INRAE=15.19;MAF_USDA=6.471
NC_035080.1	18703705	.	G	T	.	.	MAF_INRAE=5.263
NC_035080.1	18703768	.	A	C	.	.	MAF_USDA=4.918
NC_035080.1	18703852	.	A	T	.	.	MAF_USDA=4.918
NC_035080.1	18703902	.	G	A	.	.	MAF_USDA=1.639
NC_035080.1	18703957	.	C	T	.	.	MAF_INRAE=29.747;MAF_USDA=11.475
NC_035080.1	18703990	.	G	T	.	.	MAF_INRAE=5.263;MAF_USDA=8.824
NC_035080.1	18703999	.	A	G	.	.	MAF_USDA=4.706
NC_035080.1	18704020	.	G	T	.	.	MAF_INRAE=15.823;MAF_USDA=2.459
NC_035080.1	18704032	.	C	G	.	.	MAF_USDA=4.918
NC_035080.1	18704047	.	C	A	.	.	MAF_INRAE=44.167;MAF_USDA=9.836
NC_035080.1	18704074	.	C	A	.	.	MAF_INRAE=40.833;MAF_USDA=8.197
NC_035080.1	18704075	.	A	T	.	.	MAF_INRAE=49.167;MAF_USDA=8.824
NC_035080.1	18704122	.	C	A	.	.	MAF_USDA=3.279
NC_035080.1	18704192	.	G	A	.	.	MAF_USDA=2.459
NC_035080.1	18704221	.	A	G	.	.	MAF_USDA=15.574
NC_035080.1	18704237	.	A	T	.	.	MAF_USDA=4.918
NC_035080.1	18704305	.	A	C	.	.	MAF_USDA=4.167
NC_035080.1	18704306	.	A	C	.	.	MAF_INRAE=5.263;MAF_USDA=3.279
NC_035080.1	18704343	.	T	A	.	.	MAF_INRAE=5.263
NC_035080.1	18704364	.	T	G	.	.	MAF_INRAE=44.304;MAF_USDA=25.294
NC_035080.1	18704373	.	T	G	.	.	MAF_USDA=2.459
NC_035080.1	18704379	.	T	G	.	.	MAF_INRAE=50.0;MAF_USDA=31.176
NC_035080.1	18704471	.	C	T	.	.	MAF_USDA=1.639
NC_035080.1	18704628	.	T	A	.	.	MAF_USDA=1.639
NC_035080.1	18704683	.	A	T	.	.	MAF_USDA=4.118
NC_035080.1	18704785	.	A	T	.	.	MAF_USDA=1.639
NC_035080.1	18704868	.	G	T	.	.	MAF_INRAE=7.595;MAF_USDA=11.176
NC_035080.1	18704874	.	T	C	.	.	MAF_INRAE=38.608;MAF_USDA=20.588
NC_035080.1	18705127	.	G	A	.	.	MAF_USDA=4.706
NC_035080.1	18705172	.	C	A	.	.	MAF_USDA=4.918
NC_035080.1	18705296	.	C	T	.	.	MAF_USDA=4.706
NC_035080.1	18705323	.	G	A	.	.	MAF_INRAE=14.557;MAF_USDA=21.765
NC_035080.1	18705499	.	T	G	.	.	MAF_INRAE=34.81;MAF_USDA=37.5
NC_035080.1	18705718	.	G	T	.	.	MAF_INRAE=15.833
NC_035080.1	18705737	.	G	T	.	.	MAF_USDA=4.098
NC_035080.1	18705768	.	T	C	.	.	MAF_USDA=1.639
NC_035080.1	18705870	.	C	A	.	.	MAF_INRAE=15.19;MAF_USDA=21.765
NC_035080.1	18705907	.	C	T	.	.	MAF_INRAE=45.57;MAF_USDA=2.459
NC_035080.1	18705911	.	C	A	.	.	MAF_INRAE=34.81;MAF_USDA=32.353
NC_035080.1	18706065	.	A	G	.	.	MAF_USDA=12.295
NC_035080.1	18706131	.	A	G	.	.	MAF_USDA=4.167
NC_035080.1	18706205	.	A	C	.	.	MAF_INRAE=9.167
NC_035080.1	18706233	.	A	C	.	.	MAF_USDA=2.083
NC_035080.1	18706348	.	C	T	.	.	MAF_INRAE=7.595;MAF_USDA=8.824
NC_035080.1	18706349	.	A	T	.	.	MAF_INRAE=5.0;MAF_USDA=8.824
NC_035080.1	18706434	.	C	T	.	.	MAF_INRAE=13.924;MAF_USDA=21.765
NC_035080.1	18706442	.	C	T	.	.	MAF_INRAE=44.937;MAF_USDA=2.459
NC_035080.1	18706565	.	G	A	.	.	MAF_INRAE=5.263
NC_035080.1	18706576	.	A	T	.	.	MAF_INRAE=15.833
NC_035080.1	18706642	.	C	A	.	.	MAF_INRAE=15.833
NC_035080.1	18706651	.	G	T	.	.	MAF_USDA=8.197
NC_035080.1	18706654	.	G	C	.	.	MAF_INRAE=9.167
NC_035080.1	18706656	.	C	T	.	.	MAF_INRAE=13.291;MAF_USDA=12.295
NC_035080.1	18706725	.	C	A	.	.	MAF_USDA=2.083
NC_035080.1	18706741	.	G	C	.	.	MAF_INRAE=34.81;MAF_USDA=23.214
NC_035080.1	18706797	.	T	C	.	.	MAF_INRAE=34.81;MAF_USDA=26.471
NC_035080.1	18706804	.	C	T	.	.	MAF_INRAE=9.167
NC_035080.1	18706811	.	G	T	.	.	MAF_INRAE=5.263
NC_035080.1	18706814	.	C	A	.	.	MAF_USDA=2.459
NC_035080.1	18706862	.	C	G	.	.	MAF_USDA=4.918
NC_035080.1	18706950	.	C	G	.	.	MAF_USDA=4.167
NC_035080.1	18706951	.	A	T	.	.	MAF_USDA=4.167
NC_035080.1	18706959	.	T	A	.	.	MAF_INRAE=15.823;MAF_USDA=2.459
NC_035080.1	18706999	.	G	C	.	.	MAF_INRAE=5.263
NC_035080.1	18707074	.	C	T	.	.	MAF_INRAE=10.127;MAF_USDA=47.917
NC_035080.1	18707087	.	G	A	.	.	MAF_INRAE=8.228;MAF_USDA=14.706
NC_035080.1	18707091	.	C	T	.	.	MAF_USDA=7.377
NC_035080.1	18707096	.	C	G	.	.	MAF_USDA=2.083
NC_035080.1	18707098	.	C	T	.	.	MAF_INRAE=45.57;MAF_USDA=1.639
NC_035080.1	18707255	.	T	C	.	.	MAF_USDA=4.918
NC_035080.1	18707282	.	G	C	.	.	MAF_USDA=4.167
NC_035080.1	18707373	.	C	T	.	.	MAF_USDA=3.279
NC_035080.1	18707392	.	C	T	.	.	MAF_INRAE=10.127;MAF_USDA=14.118
NC_035080.1	18707400	.	A	C	.	.	MAF_USDA=3.279
NC_035080.1	18707441	.	C	T	.	.	MAF_USDA=4.098
NC_035080.1	18707539	.	C	T	.	.	MAF_INRAE=14.557;MAF_USDA=21.176
NC_035080.1	18707551	.	A	G	.	.	MAF_USDA=1.639
NC_035080.1	18707585	.	G	T	.	.	MAF_USDA=4.918
NC_035080.1	18707588	.	G	T	.	.	MAF_USDA=4.167
NC_035080.1	18707602	.	A	T	.	.	MAF_INRAE=14.557;MAF_USDA=21.176
NC_035080.1	18707613	.	C	G	.	.	MAF_INRAE=38.333;MAF_USDA=15.294
NC_035080.1	18707668	.	G	T	.	.	MAF_USDA=4.167
NC_035080.1	18707746	.	A	T	.	.	MAF_USDA=6.471
NC_035080.1	18707831	.	A	C	.	.	MAF_USDA=3.279
NC_035080.1	18707991	.	C	A	.	.	MAF_INRAE=10.127;MAF_USDA=14.118
NC_035080.1	18708012	.	G	A	.	.	MAF_USDA=3.279
NC_035080.1	18708057	.	G	C	.	.	MAF_USDA=1.639
NC_035080.1	18708141	.	A	G	.	.	MAF_USDA=8.235
NC_035080.1	18708270	.	G	C	.	.	MAF_USDA=3.279
NC_035080.1	18708279	.	A	T	.	.	MAF_USDA=2.083
NC_035080.1	18708316	.	G	A	.	.	MAF_INRAE=15.823;MAF_USDA=3.333
NC_035080.1	18708350	.	G	T	.	.	MAF_INRAE=9.167
NC_035080.1	18708638	.	C	T	.	.	MAF_INRAE=46.203
NC_035080.1	18708654	.	C	G	.	.	MAF_INRAE=5.0
NC_035080.1	18708774	.	G	A	.	.	MAF_INRAE=5.263;MAF_USDA=15.294
NC_035080.1	18708818	.	G	A	.	.	MAF_USDA=3.279
NC_035080.1	18708850	.	A	G	.	.	MAF_USDA=1.639
NC_035080.1	18708853	.	G	A	.	.	MAF_USDA=4.918
NC_035080.1	18708897	.	G	T	.	.	MAF_INRAE=14.557;MAF_USDA=22.353
NC_035080.1	18708935	.	T	C	.	.	MAF_USDA=2.459
NC_035080.1	18708957	.	A	T	.	.	MAF_USDA=1.639
NC_035080.1	18708963	.	C	T	.	.	MAF_INRAE=25.949
NC_035080.1	18709337	.	G	T	.	.	MAF_INRAE=38.608;MAF_USDA=15.294
NC_035080.1	18709360	.	G	T	.	.	MAF_USDA=4.098
NC_035080.1	18709373	.	G	A	.	.	MAF_INRAE=7.595;MAF_USDA=9.412
NC_035080.1	18709525	.	G	T	.	.	MAF_INRAE=37.342;MAF_USDA=37.647
NC_035080.1	18709615	.	C	T	.	.	MAF_INRAE=9.167;MAF_USDA=12.941
NC_035080.1	18709624	.	G	C	.	.	MAF_USDA=6.557
NC_035080.1	18709777	.	T	C	.	.	MAF_USDA=6.557
NC_035080.1	18709844	.	C	T	.	.	MAF_USDA=8.824
NC_035080.1	18709880	.	C	T	.	.	MAF_INRAE=15.833
NC_035080.1	18709952	.	G	C	.	.	MAF_USDA=10.656
NC_035080.1	18709997	.	C	T	.	.	MAF_USDA=3.279
NC_035080.1	18710012	.	C	A	.	.	MAF_INRAE=15.833
NC_035080.1	18710013	.	A	C	.	.	MAF_USDA=3.279
NC_035080.1	18710023	.	T	C	.	.	MAF_INRAE=43.671;MAF_USDA=41.765
NC_035080.1	18710070	.	G	A	.	.	MAF_USDA=18.852
NC_035080.1	18710230	.	C	T	.	.	MAF_INRAE=9.167
NC_035080.1	18710285	.	A	G	.	.	MAF_INRAE=12.025
NC_035080.1	18710315	.	A	G	.	.	MAF_USDA=4.098
NC_035080.1	18710356	.	T	A	.	.	MAF_INRAE=24.684;MAF_USDA=34.118
NC_035080.1	18710368	.	G	T	.	.	MAF_USDA=2.459
NC_035080.1	18710392	.	C	A	.	.	MAF_INRAE=12.025;MAF_USDA=14.754
NC_035080.1	18710492	.	G	T	.	.	MAF_USDA=2.459
NC_035080.1	18710508	.	T	C	.	.	MAF_USDA=5.294
NC_035080.1	18710596	.	C	A	.	.	MAF_USDA=2.459
NC_035080.1	18710723	.	G	A	.	.	MAF_USDA=20.492
NC_035080.1	18710758	.	G	A	.	.	MAF_USDA=18.852
NC_035080.1	18710768	.	C	T	.	.	MAF_USDA=2.459
NC_035080.1	18710797	.	C	T	.	.	MAF_INRAE=10.127;MAF_USDA=17.059
NC_035080.1	18711055	.	G	T	.	.	MAF_INRAE=41.139;MAF_USDA=20.238
NC_035080.1	18711056	.	G	T	.	.	MAF_INRAE=5.0
NC_035080.1	18711063	.	T	A	.	.	MAF_INRAE=15.833
NC_035080.1	18711079	.	A	C	.	.	MAF_INRAE=22.152;MAF_USDA=39.583
NC_035080.1	18711108	.	G	T	.	.	MAF_USDA=4.098
NC_035080.1	18711110	.	T	C	.	.	MAF_USDA=4.098
NC_035080.1	18711117	.	A	G	.	.	MAF_USDA=5.294
NC_035080.1	18711127	.	T	A	.	.	MAF_USDA=15.574
NC_035080.1	18711153	.	A	T	.	.	MAF_USDA=1.639
NC_035080.1	18711194	.	T	C	.	.	MAF_INRAE=4.167;MAF_USDA=8.824
NC_035080.1	18711197	.	A	G	.	.	MAF_INRAE=4.167;MAF_USDA=6.471
NC_035080.1	18711259	.	C	A	.	.	MAF_INRAE=15.833
NC_035080.1	18711270	.	A	G	.	.	MAF_INRAE=13.333;MAF_USDA=15.294
NC_035080.1	18711276	.	G	T	.	.	MAF_USDA=1.639
NC_035080.1	18711277	.	G	A	.	.	MAF_USDA=4.918
NC_035080.1	18711412	.	A	G	.	.	MAF_INRAE=5.0;MAF_USDA=5.882
NC_035080.1	18711541	.	A	G	.	.	MAF_USDA=4.918
NC_035080.1	18711574	.	C	T	.	.	MAF_USDA=4.706
NC_035080.1	18711580	.	T	G	.	.	MAF_USDA=12.5
NC_035080.1	18711602	.	T	G	.	.	MAF_INRAE=19.62;MAF_USDA=17.059
NC_035080.1	18711722	.	T	G	.	.	MAF_USDA=17.213
NC_035080.1	18711756	.	C	T	.	.	MAF_USDA=16.393
NC_035080.1	18711851	.	G	A	.	.	MAF_INRAE=10.0;MAF_USDA=9.412
NC_035080.1	18711884	.	C	A	.	.	MAF_USDA=4.098
NC_035080.1	18712006	.	T	C	.	.	MAF_INRAE=15.0;MAF_USDA=2.459
NC_035080.1	18712007	.	T	C	.	.	MAF_USDA=18.852
NC_035080.1	18712045	.	T	C	.	.	MAF_USDA=13.934
NC_035080.1	18712211	.	C	A	.	.	MAF_USDA=4.098
NC_035080.1	18712246	.	C	A	.	.	MAF_USDA=1.639
NC_035080.1	18712373	.	T	C	.	.	MAF_USDA=4.918
NC_035080.1	18712454	.	T	A	.	.	MAF_USDA=4.918
NC_035080.1	18712575	.	G	A	.	.	MAF_INRAE=4.167;MAF_USDA=5.882
NC_035080.1	18712735	.	C	T	.	.	MAF_INRAE=19.62;MAF_USDA=22.941
NC_035080.1	18712896	.	C	A	.	.	MAF_INRAE=10.127;MAF_USDA=20.588
NC_035080.1	18712983	.	T	C	.	.	MAF_USDA=3.279
NC_035080.1	18712991	.	T	G	.	.	MAF_USDA=4.098
NC_035080.1	18713036	.	A	C	.	.	MAF_INRAE=19.62;MAF_USDA=22.353
NC_035080.1	18713152	.	C	A	.	.	MAF_USDA=8.824
NC_035080.1	18713288	.	G	T	.	.	MAF_INRAE=12.025
NC_035080.1	18713409	.	G	T	.	.	MAF_USDA=4.118
NC_035080.1	18713441	.	A	G	.	.	MAF_INRAE=10.0;MAF_USDA=10.0
NC_035080.1	18713442	.	G	T	.	.	MAF_INRAE=15.823;MAF_USDA=2.459
NC_035080.1	18713503	.	C	A	.	.	MAF_USDA=1.765
NC_035080.1	18713515	.	T	G	.	.	MAF_INRAE=15.833
NC_035080.1	18713538	.	C	T	.	.	MAF_USDA=3.279
NC_035080.1	18713585	.	G	A	.	.	MAF_INRAE=19.62;MAF_USDA=26.471
NC_035080.1	18713593	.	G	A	.	.	MAF_INRAE=48.734;MAF_USDA=13.529
NC_035080.1	18713598	.	A	C	.	.	MAF_USDA=8.197
NC_035080.1	18713674	.	C	T	.	.	MAF_USDA=1.639
NC_035080.1	18713693	.	G	A	.	.	MAF_USDA=1.639
NC_035080.1	18713705	.	C	T	.	.	MAF_INRAE=9.494;MAF_USDA=25.294
NC_035080.1	18713726	.	T	C	.	.	MAF_USDA=3.279
NC_035080.1	18713811	.	C	A	.	.	MAF_INRAE=15.833;MAF_USDA=7.377
NC_035080.1	18713898	.	G	C	.	.	MAF_INRAE=19.62;MAF_USDA=10.714
NC_035080.1	18713907	.	G	C	.	.	MAF_INRAE=19.62;MAF_USDA=10.588
NC_035080.1	18713992	.	C	G	.	.	MAF_USDA=5.738
NC_035080.1	18713996	.	T	C	.	.	MAF_INRAE=10.0;MAF_USDA=10.0
NC_035080.1	18714046	.	C	T	.	.	MAF_INRAE=15.833
NC_035080.1	18714162	.	G	A	.	.	MAF_INRAE=5.263;MAF_USDA=20.588
NC_035080.1	18714279	.	G	A	.	.	MAF_USDA=8.333
NC_035080.1	18714321	.	A	G	.	.	MAF_INRAE=43.671;MAF_USDA=24.118
NC_035080.1	18714381	.	C	A	.	.	MAF_USDA=3.279
NC_035080.1	18714465	.	G	A	.	.	MAF_USDA=1.667
NC_035080.1	18714660	.	C	A	.	.	MAF_INRAE=19.62;MAF_USDA=26.23
NC_035080.1	18714680	.	C	A	.	.	MAF_USDA=3.279
NC_035080.1	18714710	.	C	T	.	.	MAF_USDA=2.459
NC_035080.1	18714767	.	A	T	.	.	MAF_USDA=9.412
NC_035080.1	18714785	.	C	A	.	.	MAF_INRAE=21.053;MAF_USDA=7.059
NC_035080.1	18714787	.	C	T	.	.	MAF_USDA=2.083
NC_035080.1	18714959	.	T	C	.	.	MAF_USDA=25.0
NC_035080.1	18714973	.	G	A	.	.	MAF_USDA=39.583
NC_035080.1	18716143	.	G	T	.	.	MAF_USDA=5.738
NC_035080.1	18716263	.	A	C	.	.	MAF_USDA=39.583
NC_035080.1	18716273	.	A	G	.	.	MAF_USDA=31.25
NC_035080.1	18716292	.	A	C	.	.	MAF_INRAE=15.833
NC_035080.1	18716302	.	T	C	.	.	MAF_USDA=4.098
NC_035080.1	18716370	.	A	T	.	.	MAF_INRAE=4.167;MAF_USDA=10.656
NC_035080.1	18716383	.	G	A	.	.	MAF_INRAE=10.127;MAF_USDA=20.588
NC_035080.1	18716395	.	G	T	.	.	MAF_INRAE=29.747;MAF_USDA=40.0
NC_035080.1	18716423	.	T	C	.	.	MAF_USDA=7.377
NC_035080.1	18716436	.	T	A	.	.	MAF_USDA=4.118
NC_035080.1	18716454	.	T	G	.	.	MAF_USDA=1.639
NC_035080.1	18716466	.	A	T	.	.	MAF_INRAE=29.114;MAF_USDA=49.412
NC_035080.1	18716508	.	G	T	.	.	MAF_INRAE=29.114;MAF_USDA=49.412
NC_035080.1	18716583	.	A	G	.	.	MAF_INRAE=15.833;MAF_USDA=7.377
NC_035080.1	18716784	.	A	G	.	.	MAF_USDA=1.639
NC_035080.1	18717006	.	A	C	.	.	MAF_INRAE=29.114;MAF_USDA=40.164
NC_035080.1	18717043	.	C	T	.	.	MAF_INRAE=4.167;MAF_USDA=7.059
NC_035080.1	18717063	.	T	A	.	.	MAF_INRAE=29.114;MAF_USDA=48.235
NC_035080.1	18717199	.	A	G	.	.	MAF_INRAE=33.544;MAF_USDA=48.235
NC_035080.1	18717263	.	T	G	.	.	MAF_INRAE=9.494;MAF_USDA=17.059
NC_035080.1	18717347	.	A	G	.	.	MAF_USDA=2.459
NC_035080.1	18717354	.	A	T	.	.	MAF_INRAE=48.734;MAF_USDA=9.412
NC_035080.1	18717411	.	G	A	.	.	MAF_USDA=4.706
NC_035080.1	18717469	.	C	G	.	.	MAF_INRAE=29.114;MAF_USDA=45.294
NC_035080.1	18717486	.	C	T	.	.	MAF_INRAE=15.833;MAF_USDA=7.377
NC_035080.1	18717573	.	C	T	.	.	MAF_INRAE=12.025
NC_035080.1	18717619	.	G	A	.	.	MAF_USDA=4.167
NC_035080.1	18717694	.	G	T	.	.	MAF_INRAE=18.987;MAF_USDA=13.529
NC_035080.1	18717696	.	C	T	.	.	MAF_USDA=2.941
NC_035080.1	18717697	.	G	A	.	.	MAF_INRAE=12.025
NC_035080.1	18717710	.	C	A	.	.	MAF_INRAE=41.139;MAF_USDA=40.0
NC_035080.1	18717864	.	C	T	.	.	MAF_INRAE=28.481;MAF_USDA=46.471
NC_035080.1	18717885	.	T	C	.	.	MAF_INRAE=10.759;MAF_USDA=20.588
NC_035080.1	18717930	.	A	C	.	.	MAF_INRAE=5.263;MAF_USDA=16.393
NC_035080.1	18717937	.	G	C	.	.	MAF_INRAE=15.833;MAF_USDA=9.016
NC_035080.1	18717946	.	T	C	.	.	MAF_INRAE=6.962;MAF_USDA=7.647
NC_035080.1	18717972	.	C	T	.	.	MAF_INRAE=9.494;MAF_USDA=26.471
NC_035080.1	18718033	.	C	T	.	.	MAF_USDA=4.167
NC_035080.1	18718053	.	G	A	.	.	MAF_USDA=4.167
NC_035080.1	18718096	.	T	C	.	.	MAF_INRAE=26.582;MAF_USDA=23.529
NC_035080.1	18718113	.	G	T	.	.	MAF_USDA=4.918
NC_035080.1	18718132	.	T	C	.	.	MAF_INRAE=25.0;MAF_USDA=18.824
NC_035080.1	18718147	.	A	C	.	.	MAF_INRAE=9.167;MAF_USDA=1.639
NC_035080.1	18718207	.	A	T	.	.	MAF_INRAE=19.62;MAF_USDA=12.353
NC_035080.1	18718283	.	C	T	.	.	MAF_INRAE=15.833;MAF_USDA=7.377
NC_035080.1	18718375	.	T	C	.	.	MAF_INRAE=9.167;MAF_USDA=12.353
NC_035080.1	18718446	.	T	C	.	.	MAF_INRAE=19.62;MAF_USDA=10.417
NC_035080.1	18718569	.	C	G	.	.	MAF_INRAE=15.833;MAF_USDA=7.377
NC_035080.1	18718881	.	C	G	.	.	MAF_INRAE=12.025
NC_035080.1	18718965	.	G	T	.	.	MAF_INRAE=10.0
NC_035080.1	18719013	.	G	C	.	.	MAF_INRAE=3.333
NC_035080.1	18719095	.	A	C	.	.	MAF_USDA=10.588
NC_035080.1	18719109	.	G	T	.	.	MAF_USDA=12.353
NC_035080.1	18719113	.	T	G	.	.	MAF_USDA=16.667
NC_035080.1	18719128	.	T	A	.	.	MAF_USDA=4.918
NC_035080.1	18719132	.	A	C	.	.	MAF_USDA=6.557
NC_035080.1	18719174	.	A	G	.	.	MAF_USDA=12.941
NC_035080.1	18719186	.	C	A	.	.	MAF_INRAE=14.167;MAF_USDA=11.176
NC_035080.1	18719191	.	G	T	.	.	MAF_USDA=13.529
NC_035080.1	18719261	.	C	T	.	.	MAF_INRAE=5.0
NC_035080.1	18719265	.	G	A	.	.	MAF_USDA=3.279
NC_035080.1	18719348	.	G	A	.	.	MAF_USDA=8.235
NC_035080.1	18719378	.	C	A	.	.	MAF_INRAE=15.789
NC_035080.1	18719466	.	G	T	.	.	MAF_USDA=4.167
NC_035080.1	18719481	.	T	C	.	.	MAF_INRAE=17.089;MAF_USDA=29.412
NC_035080.1	18719485	.	C	T	.	.	MAF_INRAE=15.833;MAF_USDA=2.459
NC_035080.1	18719524	.	T	C	.	.	MAF_USDA=10.0
NC_035080.1	18719655	.	G	C	.	.	MAF_INRAE=25.949;MAF_USDA=7.059
NC_035080.1	18719699	.	G	A	.	.	MAF_INRAE=5.0
NC_035080.1	18719719	.	T	A	.	.	MAF_INRAE=34.177;MAF_USDA=17.059
NC_035080.1	18719720	.	G	T	.	.	MAF_INRAE=41.667;MAF_USDA=17.059
NC_035080.1	18719733	.	T	C	.	.	MAF_INRAE=19.62;MAF_USDA=36.471
NC_035080.1	18719754	.	C	T	.	.	MAF_INRAE=34.177;MAF_USDA=15.882
NC_035080.1	18719821	.	C	G	.	.	MAF_USDA=2.459
NC_035080.1	18719859	.	T	C	.	.	MAF_USDA=1.639
NC_035080.1	18719862	.	T	A	.	.	MAF_USDA=2.459
NC_035080.1	18719923	.	C	A	.	.	MAF_INRAE=15.833;MAF_USDA=2.941
NC_035080.1	18719948	.	A	T	.	.	MAF_USDA=5.738
NC_035080.1	18719964	.	G	T	.	.	MAF_INRAE=20.886;MAF_USDA=31.176
NC_035080.1	18720068	.	A	T	.	.	MAF_INRAE=15.833;MAF_USDA=12.353
NC_035080.1	18720165	.	C	T	.	.	MAF_USDA=3.279
NC_035080.1	18720180	.	G	A	.	.	MAF_INRAE=10.759;MAF_USDA=17.647
NC_035080.1	18720286	.	G	A	.	.	MAF_USDA=4.167
NC_035080.1	18720287	.	C	T	.	.	MAF_USDA=4.098
NC_035080.1	18720295	.	C	T	.	.	MAF_USDA=3.279
NC_035080.1	18720333	.	G	A	.	.	MAF_USDA=17.213
NC_035080.1	18720336	.	A	T	.	.	MAF_USDA=17.213
NC_035080.1	18720397	.	T	A	.	.	MAF_USDA=17.213
NC_035080.1	18720398	.	A	T	.	.	MAF_USDA=17.213
NC_035080.1	18720431	.	A	G	.	.	MAF_INRAE=31.646;MAF_USDA=38.824
NC_035080.1	18720441	.	G	A	.	.	MAF_USDA=4.706
NC_035080.1	18720490	.	C	T	.	.	MAF_INRAE=15.789;MAF_USDA=7.647
NC_035080.1	18720524	.	T	C	.	.	MAF_INRAE=15.833;MAF_USDA=2.941
NC_035080.1	18720566	.	C	T	.	.	MAF_USDA=5.882
NC_035080.1	18720903	.	C	T	.	.	MAF_INRAE=15.0;MAF_USDA=13.529
NC_035080.1	18720909	.	C	T	.	.	MAF_USDA=3.279
NC_035080.1	18721267	.	G	T	.	.	MAF_INRAE=5.0
NC_035080.1	18721271	.	C	A	.	.	MAF_INRAE=5.0;MAF_USDA=7.377
NC_035080.1	18721307	.	G	T	.	.	MAF_USDA=1.639
NC_035080.1	18721355	.	A	G	.	.	MAF_INRAE=5.0;MAF_USDA=18.033
NC_035080.1	18721357	.	G	A	.	.	MAF_USDA=3.279
NC_035080.1	18721543	.	C	T	.	.	MAF_INRAE=20.833;MAF_USDA=2.941
NC_035080.1	18721580	.	C	A	.	.	MAF_USDA=10.417
NC_035080.1	18721584	.	C	T	.	.	MAF_INRAE=4.167;MAF_USDA=10.417
NC_035080.1	18721591	.	C	T	.	.	MAF_USDA=12.353
NC_035080.1	18721617	.	G	A	.	.	MAF_USDA=9.412
NC_035080.1	18721721	.	C	T	.	.	MAF_INRAE=5.0;MAF_USDA=8.235
NC_035080.1	18721766	.	T	C	.	.	MAF_USDA=4.098
NC_035080.1	18721847	.	G	A	.	.	MAF_INRAE=10.526;MAF_USDA=12.941
NC_035080.1	18722003	.	C	T	.	.	MAF_USDA=4.167
NC_035080.1	18722119	.	C	T	.	.	MAF_USDA=2.459
NC_035080.1	18722195	.	G	A	.	.	MAF_INRAE=10.759;MAF_USDA=17.647
NC_035080.1	18722198	.	A	C	.	.	MAF_INRAE=18.987;MAF_USDA=22.941
NC_035080.1	18722306	.	T	G	.	.	MAF_USDA=1.639
NC_035080.1	18722382	.	A	T	.	.	MAF_USDA=4.706
NC_035080.1	18722438	.	A	G	.	.	MAF_INRAE=18.987;MAF_USDA=22.941
NC_035080.1	18722444	.	C	A	.	.	MAF_USDA=2.459
NC_035080.1	18722506	.	C	T	.	.	MAF_INRAE=18.354;MAF_USDA=15.294
NC_035080.1	18722514	.	C	A	.	.	MAF_USDA=3.279
NC_035080.1	18722526	.	C	A	.	.	MAF_INRAE=15.823;MAF_USDA=3.279
NC_035080.1	18722554	.	C	T	.	.	MAF_INRAE=24.051;MAF_USDA=31.176
NC_035080.1	18722599	.	C	T	.	.	MAF_INRAE=15.823;MAF_USDA=4.918
NC_035080.1	18722687	.	C	T	.	.	MAF_INRAE=15.823;MAF_USDA=5.738
NC_035080.1	18722842	.	T	G	.	.	MAF_USDA=1.639
NC_035080.1	18722854	.	A	C	.	.	MAF_USDA=9.524
NC_035080.1	18722872	.	A	T	.	.	MAF_USDA=18.235
NC_035080.1	18722895	.	G	A	.	.	MAF_USDA=4.167
NC_035080.1	18722905	.	T	C	.	.	MAF_USDA=20.833
NC_035080.1	18722970	.	C	T	.	.	MAF_USDA=15.294
NC_035080.1	18723013	.	C	T	.	.	MAF_USDA=20.833
NC_035080.1	18723570	.	C	G	.	.	MAF_USDA=2.459
NC_035080.1	18723581	.	A	T	.	.	MAF_USDA=5.738
NC_035080.1	18723592	.	G	T	.	.	MAF_USDA=11.475
NC_035080.1	18723620	.	G	T	.	.	MAF_INRAE=5.0;MAF_USDA=5.882
NC_035080.1	18723630	.	A	T	.	.	MAF_INRAE=10.526;MAF_USDA=21.765
NC_035080.1	18723646	.	G	C	.	.	MAF_USDA=12.295
NC_035080.1	18723760	.	C	T	.	.	MAF_USDA=3.279
NC_035080.1	18723824	.	G	C	.	.	MAF_INRAE=8.333
NC_035080.1	18723872	.	C	G	.	.	MAF_INRAE=29.114;MAF_USDA=40.588
NC_035080.1	18723879	.	A	G	.	.	MAF_INRAE=29.114;MAF_USDA=40.0
NC_035080.1	18723911	.	C	T	.	.	MAF_USDA=1.639
NC_035080.1	18724028	.	C	T	.	.	MAF_USDA=5.882
NC_035080.1	18724093	.	C	G	.	.	MAF_USDA=10.656
NC_035080.1	18724136	.	C	T	.	.	MAF_INRAE=10.759;MAF_USDA=19.412
NC_035080.1	18724312	.	G	T	.	.	MAF_INRAE=5.0
NC_035080.1	18724417	.	C	T	.	.	MAF_INRAE=41.772;MAF_USDA=37.647
NC_035080.1	18724467	.	A	G	.	.	MAF_INRAE=34.177;MAF_USDA=22.941
NC_035080.1	18724549	.	C	T	.	.	MAF_INRAE=36.076;MAF_USDA=40.588
NC_035080.1	18724648	.	C	G	.	.	MAF_INRAE=36.076;MAF_USDA=35.294
NC_035080.1	18724705	.	C	T	.	.	MAF_INRAE=43.038;MAF_USDA=45.882
NC_035080.1	18724880	.	C	G	.	.	MAF_INRAE=34.177;MAF_USDA=17.059
NC_035080.1	18724883	.	T	G	.	.	MAF_INRAE=41.667;MAF_USDA=15.882
NC_035080.1	18724910	.	T	G	.	.	MAF_USDA=1.639
NC_035080.1	18724992	.	T	C	.	.	MAF_USDA=1.639
NC_035080.1	18724993	.	G	T	.	.	MAF_USDA=1.639
NC_035080.1	18725120	.	G	T	.	.	MAF_INRAE=4.167
NC_035080.1	18725168	.	T	A	.	.	MAF_USDA=1.639
NC_035080.1	18725237	.	C	T	.	.	MAF_INRAE=18.987;MAF_USDA=10.0
NC_035080.1	18725274	.	G	A	.	.	MAF_INRAE=34.177;MAF_USDA=12.941
NC_035080.1	18725345	.	A	G	.	.	MAF_INRAE=27.848;MAF_USDA=8.824
NC_035080.1	18725398	.	G	C	.	.	MAF_USDA=4.098
NC_035080.1	18725430	.	G	A	.	.	MAF_INRAE=27.215;MAF_USDA=7.647
NC_035080.1	18725549	.	A	G	.	.	MAF_INRAE=27.215;MAF_USDA=8.824
NC_035080.1	18725584	.	A	C	.	.	MAF_USDA=2.459
NC_035080.1	18725737	.	A	G	.	.	MAF_INRAE=29.747;MAF_USDA=36.471
NC_035080.1	18725852	.	T	C	.	.	MAF_INRAE=27.215;MAF_USDA=8.197
NC_035080.1	18725937	.	A	C	.	.	MAF_USDA=12.5
NC_035080.1	18725978	.	T	C	.	.	MAF_USDA=4.098
NC_035080.1	18726014	.	A	G	.	.	MAF_INRAE=27.848;MAF_USDA=9.836
NC_035080.1	18726045	.	C	A	.	.	MAF_INRAE=10.759;MAF_USDA=18.235
NC_035080.1	18726106	.	C	T	.	.	MAF_INRAE=27.848;MAF_USDA=10.656
NC_035080.1	18726107	.	G	A	.	.	MAF_INRAE=33.544;MAF_USDA=15.294
NC_035080.1	18726158	.	T	C	.	.	MAF_INRAE=17.5;MAF_USDA=9.016
NC_035080.1	18726366	.	T	C	.	.	MAF_USDA=4.098
NC_035080.1	18726376	.	T	C	.	.	MAF_INRAE=10.833;MAF_USDA=31.176
NC_035080.1	18726378	.	C	A	.	.	MAF_INRAE=7.5;MAF_USDA=4.918
NC_035080.1	18726403	.	G	A	.	.	MAF_INRAE=10.759;MAF_USDA=17.647
NC_035080.1	18726421	.	A	G	.	.	MAF_USDA=4.098
NC_035080.1	18726562	.	T	G	.	.	MAF_USDA=9.836
NC_035080.1	18726576	.	TATCACTGC	TATCACTGA	.	.	MAF_USDA=4.167
NC_035080.1	18726622	.	G	T	.	.	MAF_USDA=3.279
NC_035080.1	18726698	.	G	A	.	.	MAF_INRAE=5.0
NC_035080.1	18726778	.	A	C	.	.	MAF_INRAE=27.848;MAF_USDA=11.475
NC_035080.1	18726806	.	C	T	.	.	MAF_INRAE=27.848;MAF_USDA=5.738
NC_035080.1	18726838	.	C	T	.	.	MAF_INRAE=27.848;MAF_USDA=10.656
NC_035080.1	18726930	.	C	G	.	.	MAF_INRAE=27.848;MAF_USDA=9.836
NC_035080.1	18726941	.	T	G	.	.	MAF_INRAE=27.848;MAF_USDA=5.738
NC_035080.1	18727001	.	A	T	.	.	MAF_INRAE=27.848;MAF_USDA=9.016
NC_035080.1	18727042	.	G	A	.	.	MAF_INRAE=5.0;MAF_USDA=8.235
NC_035080.1	18727100	.	T	G	.	.	MAF_INRAE=27.215;MAF_USDA=9.836
NC_035080.1	18727123	.	C	A	.	.	MAF_USDA=4.167
NC_035080.1	18727218	.	C	A	.	.	MAF_USDA=6.25
NC_035080.1	18727238	.	G	A	.	.	MAF_INRAE=10.127;MAF_USDA=17.647
NC_035080.1	18727281	.	T	C	.	.	MAF_INRAE=34.177;MAF_USDA=13.529
NC_035080.1	18727302	.	G	T	.	.	MAF_INRAE=27.848;MAF_USDA=11.475
NC_035080.1	18727312	.	C	T	.	.	MAF_INRAE=27.848;MAF_USDA=11.475
NC_035080.1	18727383	.	A	C	.	.	MAF_USDA=3.279
NC_035080.1	18727432	.	T	G	.	.	MAF_INRAE=27.848;MAF_USDA=10.656
NC_035080.1	18727460	.	C	T	.	.	MAF_INRAE=12.025
NC_035080.1	18727470	.	T	G	.	.	MAF_USDA=1.639
NC_035080.1	18727563	.	A	G	.	.	MAF_INRAE=5.0
NC_035080.1	18727627	.	A	C	.	.	MAF_INRAE=15.823;MAF_USDA=3.279
NC_035080.1	18727644	.	G	A	.	.	MAF_USDA=1.639
NC_035080.1	18727718	.	C	T	.	.	MAF_USDA=3.279
NC_035080.1	18727757	.	C	T	.	.	MAF_INRAE=29.747;MAF_USDA=37.059
NC_035080.1	18727799	.	G	T	.	.	MAF_INRAE=36.842;MAF_USDA=9.836
NC_035080.1	18727812	.	A	C	.	.	MAF_INRAE=36.842;MAF_USDA=13.333
NC_035080.1	18727882	.	G	A	.	.	MAF_USDA=10.417
NC_035080.1	18727907	.	C	G	.	.	MAF_USDA=4.918
NC_035080.1	18727941	.	C	T	.	.	MAF_USDA=45.833
NC_035080.1	18727997	.	C	A	.	.	MAF_INRAE=10.526
NC_035080.1	18728012	.	A	C	.	.	MAF_INRAE=7.895;MAF_USDA=21.311
NC_035080.1	18728013	.	T	C	.	.	MAF_USDA=21.311
NC_035080.1	18728108	.	G	T	.	.	MAF_USDA=12.5
NC_035080.1	18728150	.	G	T	.	.	MAF_INRAE=15.833
NC_035080.1	18728157	.	T	A	.	.	MAF_INRAE=18.987;MAF_USDA=27.059
NC_035080.1	18728169	.	C	G	.	.	MAF_INRAE=33.544;MAF_USDA=11.765
NC_035080.1	18728178	.	G	T	.	.	MAF_INRAE=18.354;MAF_USDA=16.667
NC_035080.1	18728187	.	C	T	.	.	MAF_INRAE=19.167;MAF_USDA=14.583
NC_035080.1	18728189	.	C	T	.	.	MAF_INRAE=19.167;MAF_USDA=14.583
NC_035080.1	18728195	.	A	C	.	.	MAF_INRAE=18.354;MAF_USDA=29.167
NC_035080.1	18728201	.	A	T	.	.	MAF_INRAE=18.354;MAF_USDA=18.824
NC_035080.1	18728210	.	C	T	.	.	MAF_USDA=1.639
NC_035080.1	18728393	.	T	C	.	.	MAF_USDA=5.882
NC_035080.1	18728447	.	C	T	.	.	MAF_USDA=5.833
NC_035080.1	18728465	.	C	A	.	.	MAF_INRAE=34.81;MAF_USDA=14.706
NC_035080.1	18728504	.	T	G	.	.	MAF_INRAE=47.5;MAF_USDA=20.833
NC_035080.1	18728530	.	G	T	.	.	MAF_INRAE=10.759;MAF_USDA=47.917
NC_035080.1	18728587	.	C	A	.	.	MAF_USDA=2.083
NC_035080.1	18728749	.	A	G	.	.	MAF_INRAE=10.833;MAF_USDA=28.235
NC_035080.1	18728802	.	T	C	.	.	MAF_INRAE=42.405;MAF_USDA=22.917
NC_035080.1	18728815	.	G	A	.	.	MAF_INRAE=42.405;MAF_USDA=42.353
NC_035080.1	18728818	.	G	A	.	.	MAF_INRAE=5.0;MAF_USDA=8.824
NC_035080.1	18728828	.	G	A	.	.	MAF_INRAE=27.848;MAF_USDA=5.738
NC_035080.1	18728932	.	G	A	.	.	MAF_USDA=4.098
NC_035080.1	18728939	.	C	A	.	.	MAF_INRAE=6.962;MAF_USDA=8.235
NC_035080.1	18729122	.	C	A	.	.	MAF_INRAE=5.0
NC_035080.1	18729239	.	C	T	.	.	MAF_USDA=12.5
NC_035080.1	18729293	.	G	A	.	.	MAF_INRAE=27.215;MAF_USDA=38.235
NC_035080.1	18729336	.	A	G	.	.	MAF_INRAE=28.481;MAF_USDA=36.471
NC_035080.1	18729462	.	C	A	.	.	MAF_USDA=3.279
NC_035080.1	18729506	.	A	T	.	.	MAF_USDA=2.5
NC_035080.1	18729533	.	G	A	.	.	MAF_INRAE=15.833
NC_035080.1	18729544	.	T	G	.	.	MAF_INRAE=44.937;MAF_USDA=33.529
NC_035080.1	18729563	.	G	T	.	.	MAF_INRAE=5.0;MAF_USDA=8.235
NC_035080.1	18729680	.	G	A	.	.	MAF_INRAE=11.392;MAF_USDA=18.824
NC_035080.1	18729715	.	G	T	.	.	MAF_USDA=3.279
NC_035080.1	18729742	.	T	A	.	.	MAF_INRAE=44.304;MAF_USDA=32.941
NC_035080.1	18729800	.	C	A	.	.	MAF_USDA=1.639
NC_035080.1	18729833	.	G	T	.	.	MAF_INRAE=37.975;MAF_USDA=20.0
NC_035080.1	18729881	.	C	T	.	.	MAF_USDA=3.279
NC_035080.1	18729903	.	G	A	.	.	MAF_INRAE=22.785;MAF_USDA=12.353
NC_035080.1	18729958	.	G	T	.	.	MAF_USDA=2.459
NC_035080.1	18730032	.	T	A	.	.	MAF_USDA=3.279
NC_035080.1	18730074	.	A	T	.	.	MAF_USDA=1.639
NC_035080.1	18730123	.	T	G	.	.	MAF_INRAE=6.329;MAF_USDA=9.412
NC_035080.1	18730138	.	T	A	.	.	MAF_USDA=3.333
NC_035080.1	18730207	.	A	G	.	.	MAF_USDA=6.25
NC_035080.1	18730209	.	A	C	.	.	MAF_USDA=6.25
NC_035080.1	18730301	.	A	C	.	.	MAF_INRAE=13.291;MAF_USDA=21.951
NC_035080.1	18730362	.	C	A	.	.	MAF_USDA=1.695
NC_035080.1	18730366	.	T	A	.	.	MAF_USDA=6.78
NC_035080.1	18730377	.	C	T	.	.	MAF_INRAE=10.759;MAF_USDA=21.429
NC_035080.1	18730424	.	C	A	.	.	MAF_USDA=1.667
NC_035080.1	18730447	.	T	C	.	.	MAF_USDA=3.333
NC_035080.1	18730486	.	A	C	.	.	MAF_INRAE=25.949
NC_035080.1	18730489	.	C	T	.	.	MAF_USDA=2.941
NC_035080.1	18730499	.	G	T	.	.	MAF_USDA=6.557
NC_035080.1	18730611	.	C	T	.	.	MAF_INRAE=10.759;MAF_USDA=21.765
NC_035080.1	18730649	.	G	A	.	.	MAF_USDA=1.639
NC_035080.1	18730655	.	G	T	.	.	MAF_USDA=2.459
NC_035080.1	18730676	.	C	T	.	.	MAF_INRAE=10.833;MAF_USDA=27.083
NC_035080.1	18730727	.	A	T	.	.	MAF_USDA=1.639
NC_035080.1	18730822	.	C	T	.	.	MAF_USDA=3.279
NC_035080.1	18730919	.	C	T	.	.	MAF_USDA=8.824
NC_035080.1	18730922	.	G	C	.	.	MAF_USDA=2.459
NC_035080.1	18730983	.	C	T	.	.	MAF_USDA=2.459
NC_035080.1	18731069	.	C	T	.	.	MAF_USDA=3.279
NC_035080.1	18731116	.	A	G	.	.	MAF_USDA=1.639
NC_035080.1	18731257	.	G	T	.	.	MAF_USDA=1.639
NC_035080.1	18731314	.	G	A	.	.	MAF_INRAE=4.167;MAF_USDA=6.471
NC_035080.1	18731317	.	T	G	.	.	MAF_USDA=4.918
NC_035080.1	18731327	.	A	G	.	.	MAF_USDA=1.639
NC_035080.1	18731328	.	T	A	.	.	MAF_USDA=6.471
NC_035080.1	18731329	.	T	C	.	.	MAF_USDA=1.639
NC_035080.1	18731345	.	A	C	.	.	MAF_USDA=1.639
NC_035080.1	18731365	.	C	A	.	.	MAF_USDA=4.918
NC_035080.1	18731374	.	C	A	.	.	MAF_USDA=16.667
NC_035080.1	18731438	.	A	G	.	.	MAF_INRAE=5.263;MAF_USDA=11.765
NC_035080.1	18731452	.	G	C	.	.	MAF_USDA=1.639
NC_035080.1	18731503	.	T	G	.	.	MAF_USDA=1.639
NC_035080.1	18731574	.	A	T	.	.	MAF_USDA=1.639
NC_035080.1	18731577	.	C	A	.	.	MAF_INRAE=25.316
NC_035080.1	18731590	.	G	C	.	.	MAF_INRAE=5.0;MAF_USDA=8.824
NC_035080.1	18731600	.	C	T	.	.	MAF_USDA=4.918
NC_035080.1	18731621	.	G	T	.	.	MAF_INRAE=5.263;MAF_USDA=5.294
NC_035080.1	18731640	.	A	T	.	.	MAF_USDA=1.639
NC_035080.1	18731643	.	A	T	.	.	MAF_USDA=2.459
NC_035080.1	18731653	.	C	A	.	.	MAF_INRAE=11.667;MAF_USDA=32.353
NC_035080.1	18731663	.	A	C	.	.	MAF_USDA=4.918
NC_035080.1	18731732	.	A	G	.	.	MAF_USDA=1.639
NC_035080.1	18731763	.	A	C	.	.	MAF_USDA=1.667
NC_035080.1	18731772	.	G	A	.	.	MAF_USDA=1.667
NC_035080.1	18731852	.	C	A	.	.	MAF_USDA=1.667
NC_035080.1	18731918	.	C	T	.	.	MAF_USDA=2.459
NC_035080.1	18732013	.	C	T	.	.	MAF_USDA=4.167
NC_035080.1	18732084	.	G	A	.	.	MAF_USDA=1.639
NC_035080.1	18732133	.	T	C	.	.	MAF_USDA=1.639
NC_035080.1	18732150	.	G	A	.	.	MAF_USDA=5.0
NC_035080.1	18732179	.	A	T	.	.	MAF_INRAE=10.127;MAF_USDA=17.647
NC_035080.1	18732180	.	A	T	.	.	MAF_INRAE=10.833;MAF_USDA=17.647
NC_035080.1	18732181	.	A	T	.	.	MAF_INRAE=10.833;MAF_USDA=17.647
NC_035080.1	18732182	.	T	A	.	.	MAF_INRAE=5.0;MAF_USDA=8.824
NC_035080.1	18732183	.	T	A	.	.	MAF_USDA=4.098
NC_035080.1	18732184	.	G	T	.	.	MAF_INRAE=15.833;MAF_USDA=27.647
NC_035080.1	18732199	.	G	A	.	.	MAF_INRAE=10.759;MAF_USDA=17.647
NC_035080.1	18732276	.	T	A	.	.	MAF_USDA=2.459
NC_035080.1	18732342	.	C	T	.	.	MAF_USDA=3.279
NC_035080.1	18732350	.	C	A	.	.	MAF_USDA=1.639
NC_035080.1	18732361	.	C	T	.	.	MAF_USDA=1.639
NC_035080.1	18732518	.	T	A	.	.	MAF_INRAE=14.167;MAF_USDA=10.588
NC_035080.1	18732521	.	A	T	.	.	MAF_INRAE=14.167;MAF_USDA=10.588
NC_035080.1	18732563	.	T	A	.	.	MAF_INRAE=9.167
NC_035080.1	18732651	.	C	A	.	.	MAF_USDA=2.459
NC_035080.1	18732672	.	T	C	.	.	MAF_INRAE=15.833;MAF_USDA=5.294
NC_035080.1	18732698	.	G	T	.	.	MAF_INRAE=15.833;MAF_USDA=8.235
NC_035080.1	18732766	.	A	C	.	.	MAF_USDA=3.279
NC_035080.1	18732808	.	T	A	.	.	MAF_INRAE=15.833;MAF_USDA=10.0
NC_035080.1	18732923	.	G	T	.	.	MAF_INRAE=10.759;MAF_USDA=17.647
NC_035080.1	18733176	.	G	A	.	.	MAF_USDA=1.639
NC_035080.1	18733189	.	C	T	.	.	MAF_USDA=2.083
NC_035080.1	18733216	.	G	A	.	.	MAF_USDA=3.279
NC_035080.1	18733226	.	G	A	.	.	MAF_INRAE=15.833
NC_035080.1	18733244	.	C	T	.	.	MAF_INRAE=5.0;MAF_USDA=7.647
NC_035080.1	18733313	.	T	C	.	.	MAF_USDA=3.279
NC_035080.1	18733562	.	T	C	.	.	MAF_USDA=4.918
NC_035080.1	18733606	.	A	G	.	.	MAF_USDA=4.918
NC_035080.1	18733674	.	A	C	.	.	MAF_USDA=2.459
NC_035080.1	18733691	.	T	C	.	.	MAF_INRAE=4.167;MAF_USDA=5.294
NC_035080.1	18733781	.	G	A	.	.	MAF_USDA=1.639
NC_035080.1	18734076	.	G	T	.	.	MAF_USDA=4.167
NC_035080.1	18734108	.	T	A	.	.	MAF_INRAE=31.013;MAF_USDA=29.412
NC_035080.1	18734206	.	C	T	.	.	MAF_INRAE=4.167;MAF_USDA=5.882
NC_035080.1	18734244	.	C	G	.	.	MAF_USDA=2.459
NC_035080.1	18734255	.	C	A	.	.	MAF_USDA=5.738
NC_035080.1	18734257	.	T	G	.	.	MAF_USDA=2.459
NC_035080.1	18734290	.	G	C	.	.	MAF_USDA=2.459
NC_035080.1	18734328	.	A	T	.	.	MAF_USDA=3.279
NC_035080.1	18734329	.	A	G	.	.	MAF_USDA=3.279
NC_035080.1	18734332	.	C	A	.	.	MAF_USDA=2.459
NC_035080.1	18734349	.	G	A	.	.	MAF_USDA=2.459
NC_035080.1	18734391	.	G	T	.	.	MAF_USDA=4.098
NC_035080.1	18734615	.	G	C	.	.	MAF_INRAE=21.053
NC_035080.1	18734652	.	A	G	.	.	MAF_INRAE=34.81;MAF_USDA=12.353
NC_035080.1	18734659	.	T	G	.	.	MAF_USDA=6.557
NC_035080.1	18734679	.	C	T	.	.	MAF_USDA=3.279
NC_035080.1	18734754	.	A	T	.	.	MAF_INRAE=15.833
NC_035080.1	18734868	.	A	G	.	.	MAF_INRAE=15.833;MAF_USDA=2.459
NC_035080.1	18734927	.	T	C	.	.	MAF_INRAE=15.833;MAF_USDA=5.738
NC_035080.1	18735067	.	C	A	.	.	MAF_INRAE=15.833
NC_035080.1	18735316	.	C	T	.	.	MAF_INRAE=22.785;MAF_USDA=11.765
NC_035080.1	18735556	.	T	A	.	.	MAF_INRAE=25.949
NC_035080.1	18735760	.	G	A	.	.	MAF_USDA=5.294
NC_035080.1	18735784	.	C	T	.	.	MAF_USDA=8.235
NC_035080.1	18735930	.	T	A	.	.	MAF_USDA=5.738
NC_035080.1	18735975	.	C	T	.	.	MAF_USDA=12.5
NC_035080.1	18736004	.	A	T	.	.	MAF_INRAE=15.823;MAF_USDA=3.279
NC_035080.1	18736020	.	A	G	.	.	MAF_USDA=2.459
NC_035080.1	18736275	.	C	T	.	.	MAF_USDA=1.639
NC_035080.1	18736358	.	C	T	.	.	MAF_USDA=2.459
NC_035080.1	18736360	.	C	T	.	.	MAF_USDA=2.459
NC_035080.1	18736484	.	G	A	.	.	MAF_USDA=1.639
NC_035080.1	18736513	.	T	C	.	.	MAF_USDA=3.279
NC_035080.1	18736548	.	C	A	.	.	MAF_INRAE=15.0;MAF_USDA=1.639
NC_035080.1	18736552	.	G	A	.	.	MAF_INRAE=10.0;MAF_USDA=41.667
NC_035080.1	18736586	.	T	C	.	.	MAF_INRAE=10.833
NC_035080.1	18736663	.	T	C	.	.	MAF_USDA=9.836
NC_035080.1	18736686	.	T	A	.	.	MAF_USDA=2.459
NC_035080.1	18736695	.	T	C	.	.	MAF_INRAE=2.5
NC_035080.1	18736727	.	G	C	.	.	MAF_USDA=2.459
NC_035080.1	18736762	.	T	C	.	.	MAF_USDA=44.706
NC_035080.1	18736805	.	G	A	.	.	MAF_INRAE=2.5;MAF_USDA=20.492
NC_035080.1	18736963	.	C	T	.	.	MAF_INRAE=15.0;MAF_USDA=4.918
NC_035080.1	18736969	.	C	G	.	.	MAF_USDA=5.738
NC_035080.1	18736982	.	G	A	.	.	MAF_USDA=14.583
NC_035080.1	18736988	.	C	T	.	.	MAF_USDA=4.118
NC_035080.1	18736993	.	A	G	.	.	MAF_INRAE=10.526
NC_035080.1	18737036	.	G	A	.	.	MAF_USDA=2.459
NC_035080.1	18737063	.	A	G	.	.	MAF_USDA=7.377
NC_035080.1	18737115	.	A	G	.	.	MAF_INRAE=10.526;MAF_USDA=11.905
NC_035080.1	18737136	.	T	G	.	.	MAF_INRAE=14.167;MAF_USDA=1.639
NC_035080.1	18737139	.	G	C	.	.	MAF_USDA=11.905
NC_035080.1	18737191	.	C	A	.	.	MAF_INRAE=10.526;MAF_USDA=26.506
NC_035080.1	18737206	.	G	A	.	.	MAF_USDA=2.5
NC_035080.1	18737295	.	T	C	.	.	MAF_INRAE=10.833;MAF_USDA=41.176
NC_035080.1	18737403	.	C	T	.	.	MAF_USDA=2.459
NC_035080.1	18737528	.	G	T	.	.	MAF_INRAE=4.167;MAF_USDA=5.882
NC_035080.1	18737553	.	G	A	.	.	MAF_USDA=3.279
NC_035080.1	18737597	.	C	T	.	.	MAF_USDA=4.098
NC_035080.1	18737607	.	G	C	.	.	MAF_USDA=16.667
NC_035080.1	18737720	.	T	A	.	.	MAF_INRAE=11.392
NC_035080.1	18737883	.	C	T	.	.	MAF_INRAE=31.013;MAF_USDA=28.235
NC_035080.1	18737884	.	A	G	.	.	MAF_INRAE=5.0;MAF_USDA=3.279
NC_035080.1	18737895	.	C	T	.	.	MAF_INRAE=31.013;MAF_USDA=28.235
NC_035080.1	18737933	.	T	A	.	.	MAF_INRAE=10.759;MAF_USDA=18.235
NC_035080.1	18738077	.	T	C	.	.	MAF_USDA=2.459
NC_035080.1	18738086	.	A	C	.	.	MAF_USDA=2.459
NC_035080.1	18738090	.	T	G	.	.	MAF_INRAE=18.987;MAF_USDA=32.353
NC_035080.1	18738133	.	T	C	.	.	MAF_INRAE=18.987;MAF_USDA=31.765
NC_035080.1	18738141	.	C	T	.	.	MAF_USDA=4.167
NC_035080.1	18738243	.	A	G	.	.	MAF_USDA=2.459
NC_035080.1	18738257	.	C	A	.	.	MAF_INRAE=31.013;MAF_USDA=27.647
NC_035080.1	18738622	.	C	A	.	.	MAF_USDA=4.167
NC_035080.1	18738642	.	T	A	.	.	MAF_INRAE=18.333;MAF_USDA=2.459
NC_035080.1	18738677	.	C	A	.	.	MAF_INRAE=35.443;MAF_USDA=12.353
NC_035080.1	18738720	.	C	T	.	.	MAF_INRAE=29.114;MAF_USDA=28.235
NC_035080.1	18738773	.	A	G	.	.	MAF_INRAE=17.5;MAF_USDA=2.459
NC_035080.1	18739017	.	T	C	.	.	MAF_INRAE=34.81;MAF_USDA=11.765
NC_035080.1	18739080	.	T	A	.	.	MAF_INRAE=15.0;MAF_USDA=2.459
NC_035080.1	18739129	.	G	T	.	.	MAF_USDA=2.459
NC_035080.1	18739192	.	T	C	.	.	MAF_INRAE=31.013;MAF_USDA=28.235
NC_035080.1	18739283	.	C	T	.	.	MAF_INRAE=15.833;MAF_USDA=2.459
NC_035080.1	18739309	.	C	G	.	.	MAF_USDA=3.279
NC_035080.1	18739515	.	A	G	.	.	MAF_USDA=3.279
NC_035080.1	18739554	.	A	G	.	.	MAF_INRAE=15.0
NC_035080.1	18739622	.	A	G	.	.	MAF_USDA=3.279
NC_035080.1	18739714	.	C	T	.	.	MAF_USDA=3.279
NC_035080.1	18739732	.	T	A	.	.	MAF_INRAE=10.759;MAF_USDA=17.647
NC_035080.1	18739767	.	C	A	.	.	MAF_USDA=3.279
NC_035080.1	18739848	.	C	T	.	.	MAF_USDA=3.279
NC_035080.1	18740133	.	A	G	.	.	MAF_USDA=4.762
NC_035080.1	18740224	.	T	C	.	.	MAF_INRAE=18.987;MAF_USDA=28.824
NC_035080.1	18740263	.	C	T	.	.	MAF_INRAE=18.987;MAF_USDA=30.0
NC_035080.1	18740376	.	C	T	.	.	MAF_USDA=1.639
NC_035080.1	18740419	.	A	T	.	.	MAF_INRAE=15.823;MAF_USDA=2.459
NC_035080.1	18740520	.	G	C	.	.	MAF_INRAE=15.833
NC_035080.1	18740635	.	C	A	.	.	MAF_USDA=2.459
NC_035080.1	18740746	.	G	A	.	.	MAF_USDA=2.083
NC_035080.1	18740787	.	A	G	.	.	MAF_INRAE=31.013;MAF_USDA=27.059
NC_035080.1	18740800	.	A	G	.	.	MAF_INRAE=19.62;MAF_USDA=28.235
NC_035080.1	18740871	.	T	C	.	.	MAF_INRAE=14.557
NC_035080.1	18742573	.	A	G	.	.	MAF_USDA=18.75
NC_035080.1	18742588	.	C	T	.	.	MAF_USDA=18.75
NC_035080.1	18742651	.	T	C	.	.	MAF_USDA=1.639
NC_035080.1	18743095	.	A	G	.	.	MAF_INRAE=15.0;MAF_USDA=2.459
NC_035080.1	18743134	.	A	T	.	.	MAF_INRAE=41.772;MAF_USDA=15.294
NC_035080.1	18743194	.	A	G	.	.	MAF_INRAE=41.772;MAF_USDA=16.471
NC_035080.1	18743286	.	A	G	.	.	MAF_USDA=5.738
NC_035080.1	18743307	.	A	G	.	.	MAF_USDA=10.656
NC_035080.1	18743394	.	G	T	.	.	MAF_INRAE=13.924;MAF_USDA=11.765
NC_035080.1	18743473	.	C	A	.	.	MAF_USDA=2.459
NC_035080.1	18743475	.	T	C	.	.	MAF_USDA=4.918
NC_035080.1	18743506	.	T	A	.	.	MAF_INRAE=10.759;MAF_USDA=17.647
NC_035080.1	18743668	.	T	G	.	.	MAF_INRAE=12.025;MAF_USDA=4.918
NC_035080.1	18743714	.	G	A	.	.	MAF_INRAE=9.167
NC_035080.1	18743731	.	C	A	.	.	MAF_USDA=2.459
NC_035080.1	18743911	.	C	T	.	.	MAF_INRAE=5.0;MAF_USDA=7.647
NC_035080.1	18744056	.	T	A	.	.	MAF_INRAE=22.785;MAF_USDA=9.016
NC_035080.1	18744090	.	T	G	.	.	MAF_INRAE=26.582;MAF_USDA=9.016
NC_035080.1	18744092	.	C	G	.	.	MAF_USDA=8.197
NC_035080.1	18744097	.	G	T	.	.	MAF_INRAE=26.582;MAF_USDA=15.574
NC_035080.1	18744122	.	T	C	.	.	MAF_INRAE=9.167
NC_035080.1	18744211	.	C	T	.	.	MAF_USDA=2.459
NC_035080.1	18744220	.	G	T	.	.	MAF_INRAE=19.62;MAF_USDA=6.557
NC_035080.1	18744247	.	C	T	.	.	MAF_INRAE=26.582;MAF_USDA=7.377
NC_035080.1	18744268	.	C	T	.	.	MAF_INRAE=26.582;MAF_USDA=7.377
NC_035080.1	18744276	.	C	G	.	.	MAF_INRAE=26.582;MAF_USDA=6.557
NC_035080.1	18744328	.	A	C	.	.	MAF_USDA=10.417
NC_035080.1	18744329	.	A	C	.	.	MAF_USDA=2.083
NC_035080.1	18744336	.	A	C	.	.	MAF_INRAE=15.833
NC_035080.1	18744339	.	C	G	.	.	MAF_INRAE=22.152;MAF_USDA=18.235
NC_035080.1	18744358	.	T	A	.	.	MAF_INRAE=22.152;MAF_USDA=18.824
NC_035080.1	18744428	.	G	A	.	.	MAF_INRAE=26.582;MAF_USDA=16.393
NC_035080.1	18744447	.	A	T	.	.	MAF_USDA=4.098
NC_035080.1	18744454	.	T	C	.	.	MAF_USDA=3.279
NC_035080.1	18744559	.	T	C	.	.	MAF_USDA=2.083
NC_035080.1	18744616	.	T	C	.	.	MAF_USDA=1.639
NC_035080.1	18744671	.	T	C	.	.	MAF_USDA=7.377
NC_035080.1	18744931	.	G	T	.	.	MAF_INRAE=22.152;MAF_USDA=18.824
NC_035080.1	18744946	.	C	A	.	.	MAF_INRAE=39.241;MAF_USDA=40.0
NC_035080.1	18745141	.	A	T	.	.	MAF_USDA=4.098
NC_035080.1	18745305	.	C	T	.	.	MAF_USDA=6.471
NC_035080.1	18745322	.	C	T	.	.	MAF_INRAE=22.152;MAF_USDA=18.824
NC_035080.1	18745328	.	G	C	.	.	MAF_USDA=4.918
NC_035080.1	18745332	.	A	T	.	.	MAF_USDA=8.333
NC_035080.1	18745352	.	C	T	.	.	MAF_INRAE=22.152;MAF_USDA=18.824
NC_035080.1	18745491	.	C	A	.	.	MAF_INRAE=19.62;MAF_USDA=6.557
NC_035080.1	18745526	.	T	C	.	.	MAF_INRAE=19.62;MAF_USDA=7.377
NC_035080.1	18745567	.	T	A	.	.	MAF_INRAE=5.0;MAF_USDA=8.235
NC_035080.1	18745591	.	C	A	.	.	MAF_USDA=3.279
NC_035080.1	18745645	.	A	T	.	.	MAF_INRAE=38.608;MAF_USDA=22.353
NC_035080.1	18745695	.	T	A	.	.	MAF_USDA=1.667
NC_035080.1	18745910	.	G	T	.	.	MAF_INRAE=41.139;MAF_USDA=30.588
NC_035080.1	18745959	.	T	G	.	.	MAF_USDA=1.667
NC_035080.1	18746022	.	C	A	.	.	MAF_USDA=2.459
NC_035080.1	18746026	.	G	C	.	.	MAF_USDA=8.824
NC_035080.1	18746078	.	A	G	.	.	MAF_INRAE=5.833;MAF_USDA=7.647
NC_035080.1	18746081	.	G	T	.	.	MAF_USDA=4.098
NC_035080.1	18746089	.	C	T	.	.	MAF_USDA=4.098
NC_035080.1	18746091	.	A	G	.	.	MAF_INRAE=18.333
NC_035080.1	18746092	.	C	A	.	.	MAF_INRAE=22.152;MAF_USDA=18.824
NC_035080.1	18746094	.	A	C	.	.	MAF_INRAE=9.167;MAF_USDA=1.639
NC_035080.1	18746128	.	A	C	.	.	MAF_INRAE=38.608;MAF_USDA=22.353
NC_035080.1	18746135	.	G	A	.	.	MAF_USDA=4.706
NC_035080.1	18746140	.	G	A	.	.	MAF_INRAE=25.0;MAF_USDA=10.588
NC_035080.1	18746142	.	G	A	.	.	MAF_INRAE=19.62;MAF_USDA=7.377
NC_035080.1	18746207	.	C	T	.	.	MAF_INRAE=19.62;MAF_USDA=9.016
NC_035080.1	18746246	.	C	T	.	.	MAF_INRAE=25.0;MAF_USDA=11.765
NC_035080.1	18746259	.	G	A	.	.	MAF_INRAE=15.833;MAF_USDA=4.706
NC_035080.1	18746290	.	A	G	.	.	MAF_INRAE=25.0;MAF_USDA=11.176
NC_035080.1	18746294	.	G	T	.	.	MAF_INRAE=4.167;MAF_USDA=4.706
NC_035080.1	18746295	.	G	A	.	.	MAF_INRAE=38.608;MAF_USDA=21.765
NC_035080.1	18746321	.	G	T	.	.	MAF_USDA=3.279
NC_035080.1	18746390	.	G	T	.	.	MAF_USDA=3.279
NC_035080.1	18746391	.	A	G	.	.	MAF_USDA=3.279
NC_035080.1	18746399	.	A	T	.	.	MAF_INRAE=19.62;MAF_USDA=6.557
NC_035080.1	18746423	.	A	T	.	.	MAF_INRAE=12.5
NC_035080.1	18746433	.	T	G	.	.	MAF_INRAE=38.608;MAF_USDA=21.176
NC_035080.1	18746438	.	C	A	.	.	MAF_INRAE=25.0;MAF_USDA=11.176
NC_035080.1	18746455	.	A	G	.	.	MAF_INRAE=25.0;MAF_USDA=11.176
NC_035080.1	18746467	.	T	A	.	.	MAF_INRAE=25.0;MAF_USDA=11.176
NC_035080.1	18746491	.	A	G	.	.	MAF_INRAE=22.152;MAF_USDA=15.882
NC_035080.1	18746567	.	A	G	.	.	MAF_USDA=1.639
NC_035080.1	18746610	.	G	A	.	.	MAF_INRAE=19.62;MAF_USDA=5.738
NC_035080.1	18746651	.	A	T	.	.	MAF_INRAE=25.0;MAF_USDA=11.176
NC_035080.1	18746660	.	G	T	.	.	MAF_USDA=1.639
NC_035080.1	18746675	.	A	G	.	.	MAF_USDA=2.459
NC_035080.1	18746818	.	C	T	.	.	MAF_INRAE=15.833;MAF_USDA=4.706
NC_035080.1	18746831	.	C	A	.	.	MAF_INRAE=19.62;MAF_USDA=6.557
NC_035080.1	18746850	.	A	T	.	.	MAF_INRAE=25.0;MAF_USDA=11.176
NC_035080.1	18746864	.	G	C	.	.	MAF_USDA=3.279
NC_035080.1	18746875	.	C	T	.	.	MAF_INRAE=15.833
NC_035080.1	18746902	.	T	C	.	.	MAF_INRAE=19.62;MAF_USDA=14.754
NC_035080.1	18746924	.	G	A	.	.	MAF_INRAE=21.519;MAF_USDA=18.824
NC_035080.1	18746936	.	C	G	.	.	MAF_INRAE=19.62;MAF_USDA=14.754
NC_035080.1	18746954	.	C	T	.	.	MAF_USDA=12.5
NC_035080.1	18747009	.	A	G	.	.	MAF_INRAE=25.0;MAF_USDA=11.176
NC_035080.1	18747101	.	C	A	.	.	MAF_INRAE=6.962;MAF_USDA=11.176
NC_035080.1	18747157	.	A	T	.	.	MAF_USDA=8.197
NC_035080.1	18747357	.	C	T	.	.	MAF_INRAE=23.418;MAF_USDA=20.588
NC_035080.1	18747378	.	C	T	.	.	MAF_USDA=4.918
NC_035080.1	18747607	.	A	C	.	.	MAF_INRAE=42.105;MAF_USDA=15.833
NC_035080.1	18747743	.	T	G	.	.	MAF_USDA=4.167
NC_035080.1	18747791	.	G	A	.	.	MAF_USDA=3.279
NC_035080.1	18747822	.	C	T	.	.	MAF_INRAE=19.62;MAF_USDA=13.115
NC_035080.1	18747835	.	A	C	.	.	MAF_INRAE=19.62;MAF_USDA=22.951
NC_035080.1	18747889	.	A	G	.	.	MAF_INRAE=18.987;MAF_USDA=22.951
NC_035080.1	18747919	.	C	T	.	.	MAF_USDA=4.918
NC_035080.1	18748010	.	T	G	.	.	MAF_INRAE=19.62;MAF_USDA=11.475
NC_035080.1	18748047	.	T	G	.	.	MAF_INRAE=19.62;MAF_USDA=20.492
NC_035080.1	18748049	.	C	A	.	.	MAF_USDA=2.459
NC_035080.1	18748064	.	G	A	.	.	MAF_INRAE=38.608;MAF_USDA=26.471
NC_035080.1	18748075	.	C	T	.	.	MAF_USDA=2.459
NC_035080.1	18748086	.	T	A	.	.	MAF_INRAE=19.62;MAF_USDA=13.934
NC_035080.1	18748093	.	A	G	.	.	MAF_INRAE=25.0;MAF_USDA=11.176
NC_035080.1	18748095	.	T	A	.	.	MAF_INRAE=20.886;MAF_USDA=8.824
NC_035080.1	18748126	.	C	T	.	.	MAF_USDA=14.583
NC_035080.1	18748148	.	G	A	.	.	MAF_INRAE=19.62;MAF_USDA=14.754
NC_035080.1	18748161	.	G	A	.	.	MAF_INRAE=19.62;MAF_USDA=14.754
NC_035080.1	18748193	.	C	T	.	.	MAF_INRAE=25.0;MAF_USDA=11.176
NC_035080.1	18748225	.	C	G	.	.	MAF_INRAE=15.789;MAF_USDA=8.197
NC_035080.1	18748241	.	A	T	.	.	MAF_INRAE=21.519;MAF_USDA=18.824
NC_035080.1	18748293	.	T	A	.	.	MAF_INRAE=23.418;MAF_USDA=11.475
NC_035080.1	18748297	.	C	T	.	.	MAF_USDA=1.639
NC_035080.1	18748302	.	T	C	.	.	MAF_INRAE=37.975;MAF_USDA=22.941
NC_035080.1	18748309	.	A	C	.	.	MAF_USDA=1.639
NC_035080.1	18748331	.	G	T	.	.	MAF_INRAE=18.987;MAF_USDA=7.377
NC_035080.1	18748384	.	C	A	.	.	MAF_INRAE=19.62;MAF_USDA=8.197
NC_035080.1	18748396	.	C	A	.	.	MAF_USDA=4.918
NC_035080.1	18748407	.	T	G	.	.	MAF_USDA=4.918
NC_035080.1	18748442	.	G	A	.	.	MAF_USDA=1.639
NC_035080.1	18748494	.	G	A	.	.	MAF_INRAE=4.167;MAF_USDA=9.412
NC_035080.1	18748619	.	C	T	.	.	MAF_INRAE=19.62;MAF_USDA=7.5
NC_035080.1	18748654	.	C	G	.	.	MAF_INRAE=5.0;MAF_USDA=2.459
NC_035080.1	18748664	.	G	A	.	.	MAF_USDA=2.083
NC_035080.1	18748695	.	G	T	.	.	MAF_USDA=6.557
NC_035080.1	18748724	.	T	A	.	.	MAF_INRAE=25.0;MAF_USDA=13.529
NC_035080.1	18748802	.	C	A	.	.	MAF_INRAE=21.519;MAF_USDA=19.412
NC_035080.1	18748844	.	A	T	.	.	MAF_USDA=1.639
NC_035080.1	18748979	.	C	T	.	.	MAF_USDA=4.167
NC_035080.1	18749024	.	A	C	.	.	MAF_USDA=9.016
NC_035080.1	18749032	.	C	A	.	.	MAF_USDA=9.016
NC_035080.1	18749109	.	G	T	.	.	MAF_USDA=4.098
NC_035080.1	18749236	.	C	T	.	.	MAF_USDA=1.176
NC_035080.1	18749243	.	G	A	.	.	MAF_USDA=8.197
NC_035080.1	18749247	.	C	T	.	.	MAF_USDA=14.583
NC_035080.1	18749374	.	C	A	.	.	MAF_INRAE=22.152;MAF_USDA=22.353
NC_035080.1	18749410	.	G	T	.	.	MAF_USDA=1.639
NC_035080.1	18749467	.	A	G	.	.	MAF_USDA=4.098
NC_035080.1	18749485	.	C	A	.	.	MAF_INRAE=19.62;MAF_USDA=4.098
NC_035080.1	18749521	.	C	T	.	.	MAF_USDA=1.639
NC_035080.1	18749522	.	G	A	.	.	MAF_USDA=6.557
NC_035080.1	18749633	.	A	C	.	.	MAF_INRAE=4.167;MAF_USDA=4.706
NC_035080.1	18749639	.	A	T	.	.	MAF_INRAE=4.167;MAF_USDA=4.706
NC_035080.1	18749646	.	C	T	.	.	MAF_USDA=1.639
NC_035080.1	18749667	.	C	A	.	.	MAF_INRAE=15.789;MAF_USDA=5.738
NC_035080.1	18749690	.	T	G	.	.	MAF_USDA=7.377
NC_035080.1	18749769	.	C	T	.	.	MAF_USDA=4.918
NC_035080.1	18749856	.	C	T	.	.	MAF_USDA=4.098
NC_035080.1	18749931	.	C	A	.	.	MAF_USDA=6.667
NC_035080.1	18749946	.	T	C	.	.	MAF_USDA=4.167
NC_035080.1	18749977	.	C	T	.	.	MAF_INRAE=22.152;MAF_USDA=23.529
NC_035080.1	18750073	.	C	A	.	.	MAF_INRAE=5.0;MAF_USDA=8.824
NC_035080.1	18750175	.	C	T	.	.	MAF_INRAE=19.62;MAF_USDA=7.377
NC_035080.1	18750222	.	C	T	.	.	MAF_USDA=2.5
NC_035080.1	18750232	.	C	T	.	.	MAF_USDA=3.333
NC_035080.1	18750391	.	C	T	.	.	MAF_USDA=4.098
NC_035080.1	18750635	.	C	T	.	.	MAF_INRAE=15.0
NC_035080.1	18750728	.	C	T	.	.	MAF_USDA=1.667
NC_035080.1	18750729	.	G	A	.	.	MAF_USDA=1.667
NC_035080.1	18750740	.	C	T	.	.	MAF_INRAE=22.152;MAF_USDA=22.619
NC_035080.1	18750756	.	G	C	.	.	MAF_USDA=10.119
NC_035080.1	18750793	.	C	T	.	.	MAF_USDA=1.639
NC_035080.1	18750900	.	G	A	.	.	MAF_USDA=1.639
NC_035080.1	18750957	.	C	A	.	.	MAF_USDA=4.918
NC_035080.1	18750981	.	G	A	.	.	MAF_INRAE=24.167;MAF_USDA=7.738
NC_035080.1	18751043	.	A	G	.	.	MAF_INRAE=30.38;MAF_USDA=29.412
NC_035080.1	18751070	.	G	A	.	.	MAF_INRAE=15.789;MAF_USDA=5.738
NC_035080.1	18751171	.	C	T	.	.	MAF_INRAE=5.0;MAF_USDA=8.824
NC_035080.1	18751183	.	T	A	.	.	MAF_USDA=5.738
NC_035080.1	18751189	.	A	C	.	.	MAF_USDA=2.459
NC_035080.1	18751211	.	A	G	.	.	MAF_INRAE=15.0;MAF_USDA=4.706
NC_035080.1	18751215	.	C	T	.	.	MAF_INRAE=15.789
NC_035080.1	18751262	.	A	G	.	.	MAF_INRAE=22.152;MAF_USDA=22.353
NC_035080.1	18751270	.	T	G	.	.	MAF_INRAE=37.975;MAF_USDA=21.176
NC_035080.1	18751355	.	C	T	.	.	MAF_INRAE=15.833;MAF_USDA=4.706
NC_035080.1	18751421	.	G	A	.	.	MAF_USDA=4.918
NC_035080.1	18751564	.	C	T	.	.	MAF_USDA=8.197
NC_035080.1	18751677	.	C	T	.	.	MAF_USDA=4.918
NC_035080.1	18751752	.	C	T	.	.	MAF_USDA=4.098
NC_035080.1	18751887	.	C	G	.	.	MAF_USDA=8.197
NC_035080.1	18751917	.	C	A	.	.	MAF_USDA=7.377
NC_035080.1	18751993	.	C	A	.	.	MAF_USDA=7.377
NC_035080.1	18752048	.	A	T	.	.	MAF_USDA=4.167
NC_035080.1	18752055	.	T	G	.	.	MAF_INRAE=19.62;MAF_USDA=5.738
NC_035080.1	18752076	.	T	C	.	.	MAF_USDA=1.639
NC_035080.1	18752093	.	G	A	.	.	MAF_USDA=8.197
NC_035080.1	18752101	.	T	G	.	.	MAF_USDA=8.197
NC_035080.1	18752118	.	C	T	.	.	MAF_USDA=39.583
NC_035080.1	18752132	.	T	G	.	.	MAF_INRAE=26.582
NC_035080.1	18752146	.	C	A	.	.	MAF_USDA=4.098
NC_035080.1	18752153	.	A	C	.	.	MAF_USDA=8.197
NC_035080.1	18752171	.	G	A	.	.	MAF_USDA=2.083
NC_035080.1	18752229	.	A	G	.	.	MAF_USDA=3.279
NC_035080.1	18752268	.	T	C	.	.	MAF_USDA=8.197
NC_035080.1	18752276	.	C	T	.	.	MAF_USDA=8.197
NC_035080.1	18752292	.	T	C	.	.	MAF_USDA=8.197
NC_035080.1	18752388	.	G	A	.	.	MAF_INRAE=26.582
NC_035080.1	18752390	.	A	T	.	.	MAF_USDA=5.0
NC_035080.1	18752402	.	A	G	.	.	MAF_INRAE=22.152;MAF_USDA=22.619
NC_035080.1	18752434	.	C	G	.	.	MAF_INRAE=25.0;MAF_USDA=7.647
NC_035080.1	18752448	.	C	G	.	.	MAF_USDA=1.639
NC_035080.1	18752459	.	A	T	.	.	MAF_USDA=4.918
NC_035080.1	18752460	.	T	A	.	.	MAF_USDA=4.918
NC_035080.1	18752461	.	A	T	.	.	MAF_USDA=4.918
NC_035080.1	18752529	.	T	C	.	.	MAF_INRAE=5.0;MAF_USDA=8.929
NC_035080.1	18752546	.	T	A	.	.	MAF_INRAE=15.789;MAF_USDA=5.738
NC_035080.1	18752575	.	G	T	.	.	MAF_INRAE=5.263;MAF_USDA=1.639
NC_035080.1	18752579	.	C	T	.	.	MAF_USDA=1.639
NC_035080.1	18752602	.	C	A	.	.	MAF_USDA=5.738
NC_035080.1	18752613	.	C	T	.	.	MAF_INRAE=15.789;MAF_USDA=4.918
NC_035080.1	18752652	.	G	A	.	.	MAF_USDA=4.098
NC_035080.1	18752653	.	A	T	.	.	MAF_USDA=4.098
NC_035080.1	18752668	.	C	T	.	.	MAF_USDA=5.833
NC_035080.1	18752683	.	C	T	.	.	MAF_USDA=5.738
NC_035080.1	18752724	.	C	T	.	.	MAF_USDA=4.167
NC_035080.1	18752727	.	G	T	.	.	MAF_INRAE=21.667;MAF_USDA=5.833
NC_035080.1	18752729	.	G	A	.	.	MAF_USDA=5.738
NC_035080.1	18752948	.	T	A	.	.	MAF_USDA=2.083
NC_035080.1	18752949	.	T	A	.	.	MAF_USDA=3.333
NC_035080.1	18753086	.	A	C	.	.	MAF_INRAE=15.833
NC_035080.1	18753183	.	C	A	.	.	MAF_USDA=1.639
NC_035080.1	18753232	.	T	C	.	.	MAF_INRAE=15.789;MAF_USDA=5.738
NC_035080.1	18753248	.	T	G	.	.	MAF_INRAE=23.418;MAF_USDA=14.754
NC_035080.1	18753250	.	A	G	.	.	MAF_INRAE=23.333;MAF_USDA=8.235
NC_035080.1	18753318	.	T	C	.	.	MAF_USDA=4.918
NC_035080.1	18753344	.	G	C	.	.	MAF_USDA=1.765
NC_035080.1	18753482	.	G	A	.	.	MAF_INRAE=9.167
NC_035080.1	18753540	.	C	A	.	.	MAF_INRAE=22.152;MAF_USDA=22.353
NC_035080.1	18753549	.	G	T	.	.	MAF_USDA=1.176
NC_035080.1	18753557	.	G	A	.	.	MAF_INRAE=25.0;MAF_USDA=7.647
NC_035080.1	18753590	.	A	T	.	.	MAF_INRAE=23.418;MAF_USDA=16.393
NC_035080.1	18753622	.	T	C	.	.	MAF_USDA=2.459
NC_035080.1	18753711	.	A	T	.	.	MAF_INRAE=9.167
NC_035080.1	18753796	.	G	T	.	.	MAF_INRAE=4.167;MAF_USDA=4.706
NC_035080.1	18753800	.	G	A	.	.	MAF_INRAE=15.789
NC_035080.1	18753831	.	C	T	.	.	MAF_INRAE=15.789;MAF_USDA=4.918
NC_035080.1	18753896	.	A	G	.	.	MAF_INRAE=25.0;MAF_USDA=10.0
NC_035080.1	18753900	.	C	G	.	.	MAF_INRAE=23.418;MAF_USDA=12.295
NC_035080.1	18753957	.	C	G	.	.	MAF_INRAE=9.167;MAF_USDA=1.639
NC_035080.1	18754040	.	T	G	.	.	MAF_INRAE=22.152;MAF_USDA=18.824
NC_035080.1	18754137	.	C	T	.	.	MAF_USDA=1.667
NC_035080.1	18754166	.	G	T	.	.	MAF_USDA=1.19
NC_035080.1	18754210	.	T	G	.	.	MAF_USDA=5.738
NC_035080.1	18754264	.	A	C	.	.	MAF_INRAE=29.747;MAF_USDA=29.412
NC_035080.1	18754283	.	G	A	.	.	MAF_USDA=1.639
NC_035080.1	18754310	.	C	A	.	.	MAF_INRAE=9.167
NC_035080.1	18754334	.	C	T	.	.	MAF_USDA=3.279
NC_035080.1	18754377	.	G	A	.	.	MAF_INRAE=5.263;MAF_USDA=1.639
NC_035080.1	18754476	.	C	A	.	.	MAF_INRAE=5.263;MAF_USDA=7.377
NC_035080.1	18754526	.	C	T	.	.	MAF_INRAE=25.0;MAF_USDA=10.588
NC_035080.1	18754568	.	C	T	.	.	MAF_USDA=3.279
NC_035080.1	18754578	.	T	G	.	.	MAF_INRAE=34.81;MAF_USDA=49.412
NC_035080.1	18754606	.	G	T	.	.	MAF_USDA=3.279
NC_035080.1	18754638	.	T	A	.	.	MAF_USDA=8.333
NC_035080.1	18754648	.	T	A	.	.	MAF_INRAE=10.833
NC_035080.1	18754649	.	A	T	.	.	MAF_INRAE=19.167;MAF_USDA=39.583
NC_035080.1	18754650	.	A	C	.	.	MAF_INRAE=25.0;MAF_USDA=14.583
NC_035080.1	18754666	.	A	G	.	.	MAF_INRAE=25.0;MAF_USDA=10.588
NC_035080.1	18754701	.	T	C	.	.	MAF_INRAE=22.785;MAF_USDA=7.377
NC_035080.1	18754702	.	C	T	.	.	MAF_INRAE=37.5
NC_035080.1	18754825	.	C	A	.	.	MAF_INRAE=5.263;MAF_USDA=2.459
NC_035080.1	18754828	.	T	G	.	.	MAF_USDA=4.167
NC_035080.1	18754950	.	A	T	.	.	MAF_INRAE=4.167;MAF_USDA=15.294
NC_035080.1	18755002	.	C	T	.	.	MAF_USDA=1.639
NC_035080.1	18755013	.	A	G	.	.	MAF_USDA=1.176
NC_035080.1	18755108	.	T	C	.	.	MAF_INRAE=41.772;MAF_USDA=43.529
NC_035080.1	18755160	.	G	A	.	.	MAF_INRAE=42.405;MAF_USDA=20.0
NC_035080.1	18755162	.	A	C	.	.	MAF_USDA=1.765
NC_035080.1	18755189	.	C	T	.	.	MAF_INRAE=25.0;MAF_USDA=8.235
NC_035080.1	18755255	.	G	C	.	.	MAF_INRAE=26.582
NC_035080.1	18755296	.	C	A	.	.	MAF_USDA=7.377
NC_035080.1	18755314	.	T	C	.	.	MAF_USDA=1.639
NC_035080.1	18755343	.	C	T	.	.	MAF_USDA=7.377
NC_035080.1	18755465	.	C	T	.	.	MAF_INRAE=1.667;MAF_USDA=3.279
NC_035080.1	18755483	.	C	A	.	.	MAF_INRAE=8.333
NC_035080.1	18755485	.	T	G	.	.	MAF_USDA=1.639
NC_035080.1	18755510	.	A	C	.	.	MAF_USDA=1.639
NC_035080.1	18755518	.	T	C	.	.	MAF_USDA=4.098
NC_035080.1	18755581	.	C	A	.	.	MAF_USDA=4.098
NC_035080.1	18755650	.	A	T	.	.	MAF_USDA=8.197
NC_035080.1	18755651	.	A	T	.	.	MAF_USDA=8.197
NC_035080.1	18755683	.	G	T	.	.	MAF_INRAE=42.405;MAF_USDA=18.235
NC_035080.1	18755803	.	G	A	.	.	MAF_USDA=11.475
NC_035080.1	18755829	.	C	A	.	.	MAF_USDA=7.059
NC_035080.1	18755832	.	T	C	.	.	MAF_INRAE=12.5
NC_035080.1	18755843	.	C	T	.	.	MAF_INRAE=12.5
NC_035080.1	18755881	.	C	T	.	.	MAF_USDA=4.098
NC_035080.1	18755908	.	G	A	.	.	MAF_INRAE=41.772;MAF_USDA=14.583
NC_035080.1	18755920	.	A	T	.	.	MAF_USDA=1.639
NC_035080.1	18756011	.	C	T	.	.	MAF_USDA=1.639
NC_035080.1	18756012	.	T	A	.	.	MAF_INRAE=30.833
NC_035080.1	18756021	.	T	G	.	.	MAF_USDA=2.459
NC_035080.1	18756031	.	T	C	.	.	MAF_USDA=17.059
NC_035080.1	18756079	.	C	G	.	.	MAF_USDA=17.857
NC_035080.1	18756115	.	C	A	.	.	MAF_USDA=10.119
NC_035080.1	18756159	.	A	G	.	.	MAF_USDA=18.75
NC_035080.1	18756737	.	G	C	.	.	MAF_USDA=11.475
NC_035080.1	18756758	.	A	G	.	.	MAF_USDA=3.279
NC_035080.1	18756764	.	G	A	.	.	MAF_USDA=16.471
NC_035080.1	18756971	.	C	A	.	.	MAF_INRAE=23.418;MAF_USDA=7.377
NC_035080.1	18756981	.	G	C	.	.	MAF_USDA=1.639
NC_035080.1	18757045	.	G	C	.	.	MAF_USDA=3.279
NC_035080.1	18757106	.	A	C	.	.	MAF_USDA=1.176
NC_035080.1	18757188	.	G	T	.	.	MAF_USDA=8.235
NC_035080.1	18757293	.	G	T	.	.	MAF_USDA=8.197
NC_035080.1	18757405	.	A	T	.	.	MAF_USDA=2.459
NC_035080.1	18757414	.	G	A	.	.	MAF_USDA=7.377
NC_035080.1	18757445	.	G	A	.	.	MAF_INRAE=22.152;MAF_USDA=23.529
NC_035080.1	18757501	.	A	G	.	.	MAF_INRAE=23.418
NC_035080.1	18757505	.	T	G	.	.	MAF_USDA=10.417
NC_035080.1	18757545	.	A	C	.	.	MAF_INRAE=5.0;MAF_USDA=1.639
NC_035080.1	18757575	.	C	G	.	.	MAF_INRAE=5.263;MAF_USDA=11.475
NC_035080.1	18757607	.	T	A	.	.	MAF_INRAE=5.0;MAF_USDA=7.059
NC_035080.1	18757654	.	T	G	.	.	MAF_INRAE=5.263;MAF_USDA=1.639
NC_035080.1	18757722	.	C	A	.	.	MAF_USDA=7.377
NC_035080.1	18757756	.	G	T	.	.	MAF_INRAE=5.0;MAF_USDA=8.824
NC_035080.1	18757806	.	A	G	.	.	MAF_INRAE=22.152;MAF_USDA=22.353
NC_035080.1	18757879	.	G	A	.	.	MAF_INRAE=35.443;MAF_USDA=17.647
NC_035080.1	18757927	.	C	A	.	.	MAF_INRAE=22.152;MAF_USDA=18.235
NC_035080.1	18758012	.	G	A	.	.	MAF_INRAE=15.0;MAF_USDA=5.882
NC_035080.1	18758042	.	A	T	.	.	MAF_INRAE=32.911;MAF_USDA=17.647
NC_035080.1	18758044	.	G	A	.	.	MAF_USDA=16.393
NC_035080.1	18758114	.	C	A	.	.	MAF_INRAE=14.167;MAF_USDA=5.882
NC_035080.1	18758124	.	G	T	.	.	MAF_INRAE=20.0;MAF_USDA=22.353
NC_035080.1	18758138	.	G	T	.	.	MAF_USDA=4.706
NC_035080.1	18758154	.	C	G	.	.	MAF_INRAE=34.81;MAF_USDA=18.235
NC_035080.1	18758165	.	A	T	.	.	MAF_USDA=1.639
NC_035080.1	18758179	.	A	T	.	.	MAF_INRAE=19.62;MAF_USDA=5.738
NC_035080.1	18758273	.	C	T	.	.	MAF_INRAE=23.418;MAF_USDA=8.197
NC_035080.1	18758319	.	G	T	.	.	MAF_USDA=7.377
NC_035080.1	18758396	.	G	T	.	.	MAF_USDA=1.639
NC_035080.1	18758486	.	A	T	.	.	MAF_INRAE=34.81;MAF_USDA=17.059
NC_035080.1	18758487	.	G	T	.	.	MAF_INRAE=9.167
NC_035080.1	18758496	.	G	T	.	.	MAF_INRAE=34.81;MAF_USDA=17.059
NC_035080.1	18758622	.	C	A	.	.	MAF_USDA=1.765
NC_035080.1	18758661	.	C	A	.	.	MAF_INRAE=5.263;MAF_USDA=11.475
NC_035080.1	18758720	.	T	C	.	.	MAF_INRAE=35.443;MAF_USDA=17.647
NC_035080.1	18758769	.	C	A	.	.	MAF_USDA=2.459
NC_035080.1	18758778	.	G	A	.	.	MAF_INRAE=35.443;MAF_USDA=11.765
NC_035080.1	18758805	.	A	C	.	.	MAF_USDA=16.393
NC_035080.1	18758835	.	C	A	.	.	MAF_INRAE=42.105
NC_035080.1	18758841	.	G	C	.	.	MAF_USDA=4.918
NC_035080.1	18758888	.	G	A	.	.	MAF_USDA=1.639
NC_035080.1	18758891	.	C	T	.	.	MAF_INRAE=9.167
NC_035080.1	18759102	.	C	T	.	.	MAF_INRAE=15.789;MAF_USDA=1.639
NC_035080.1	18759108	.	C	T	.	.	MAF_USDA=4.098
NC_035080.1	18759157	.	C	T	.	.	MAF_USDA=1.639
NC_035080.1	18759176	.	A	G	.	.	MAF_INRAE=22.152;MAF_USDA=22.353
NC_035080.1	18759179	.	C	T	.	.	MAF_USDA=4.098
NC_035080.1	18759295	.	T	C	.	.	MAF_USDA=14.583
NC_035080.1	18759310	.	T	G	.	.	MAF_USDA=1.639
NC_035080.1	18759369	.	C	T	.	.	MAF_INRAE=19.62;MAF_USDA=6.557
NC_035080.1	18759385	.	C	G	.	.	MAF_INRAE=23.418;MAF_USDA=28.824
NC_035080.1	18759406	.	G	A	.	.	MAF_USDA=4.167
NC_035080.1	18759536	.	A	C	.	.	MAF_INRAE=26.582;MAF_USDA=17.059
NC_035080.1	18759564	.	T	C	.	.	MAF_INRAE=5.263;MAF_USDA=9.836
NC_035080.1	18759576	.	T	C	.	.	MAF_INRAE=26.582;MAF_USDA=17.059
NC_035080.1	18759609	.	G	A	.	.	MAF_INRAE=5.0;MAF_USDA=4.918
NC_035080.1	18759624	.	G	T	.	.	MAF_USDA=1.639
NC_035080.1	18759628	.	C	T	.	.	MAF_USDA=4.167
NC_035080.1	18759639	.	G	C	.	.	MAF_USDA=8.197
NC_035080.1	18759643	.	C	T	.	.	MAF_INRAE=25.833;MAF_USDA=7.059
NC_035080.1	18759677	.	T	C	.	.	MAF_USDA=10.656
NC_035080.1	18759684	.	A	C	.	.	MAF_INRAE=26.582;MAF_USDA=15.882
NC_035080.1	18759723	.	C	A	.	.	MAF_USDA=1.639
NC_035080.1	18759776	.	C	T	.	.	MAF_INRAE=23.418;MAF_USDA=21.176
NC_035080.1	18759830	.	T	C	.	.	MAF_INRAE=45.57;MAF_USDA=27.059
NC_035080.1	18759912	.	T	G	.	.	MAF_USDA=1.639
NC_035080.1	18760000	.	G	A	.	.	MAF_INRAE=19.62;MAF_USDA=18.235
NC_035080.1	18760071	.	C	A	.	.	MAF_USDA=4.098
NC_035080.1	18760110	.	A	C	.	.	MAF_INRAE=4.167;MAF_USDA=4.706
NC_035080.1	18760158	.	G	C	.	.	MAF_INRAE=19.62;MAF_USDA=27.647
NC_035080.1	18760169	.	G	A	.	.	MAF_USDA=1.639
NC_035080.1	18760191	.	T	A	.	.	MAF_INRAE=15.833;MAF_USDA=4.098
NC_035080.1	18760198	.	T	G	.	.	MAF_INRAE=22.152;MAF_USDA=23.529
NC_035080.1	18760239	.	A	G	.	.	MAF_USDA=1.176
NC_035080.1	18760249	.	A	T	.	.	MAF_INRAE=7.595
NC_035080.1	18760301	.	A	G	.	.	MAF_INRAE=22.152;MAF_USDA=22.941
NC_035080.1	18760410	.	C	T	.	.	MAF_INRAE=15.833;MAF_USDA=4.098
NC_035080.1	18760426	.	C	T	.	.	MAF_USDA=3.279
NC_035080.1	18760433	.	A	T	.	.	MAF_INRAE=22.152;MAF_USDA=22.353
NC_035080.1	18760499	.	G	A	.	.	MAF_INRAE=9.167
NC_035080.1	18760613	.	A	G	.	.	MAF_USDA=4.918
NC_035080.1	18760626	.	A	G	.	.	MAF_USDA=1.639
NC_035080.1	18760736	.	T	C	.	.	MAF_USDA=4.918
NC_035080.1	18760771	.	G	A	.	.	MAF_USDA=1.639
NC_035080.1	18760793	.	C	G	.	.	MAF_INRAE=20.886;MAF_USDA=22.353
NC_035080.1	18760804	.	T	C	.	.	MAF_INRAE=19.62;MAF_USDA=18.824
NC_035080.1	18760814	.	G	A	.	.	MAF_USDA=2.459
NC_035080.1	18760957	.	G	A	.	.	MAF_INRAE=7.595;MAF_USDA=10.588
NC_035080.1	18760967	.	A	T	.	.	MAF_INRAE=15.833;MAF_USDA=4.098
NC_035080.1	18761113	.	G	A	.	.	MAF_INRAE=26.582
NC_035080.1	18761142	.	C	A	.	.	MAF_USDA=5.738
NC_035080.1	18761204	.	G	A	.	.	MAF_USDA=1.765
NC_035080.1	18761225	.	G	A	.	.	MAF_USDA=1.176
NC_035080.1	18761263	.	T	C	.	.	MAF_INRAE=10.0
NC_035080.1	18761264	.	G	T	.	.	MAF_USDA=2.459
NC_035080.1	18761297	.	G	T	.	.	MAF_INRAE=15.833
NC_035080.1	18761301	.	G	A	.	.	MAF_USDA=1.639
NC_035080.1	18761307	.	G	T	.	.	MAF_INRAE=15.823;MAF_USDA=2.459
NC_035080.1	18761345	.	C	T	.	.	MAF_INRAE=15.833;MAF_USDA=4.098
NC_035080.1	18761354	.	C	A	.	.	MAF_USDA=9.016
NC_035080.1	18761370	.	C	T	.	.	MAF_INRAE=15.833;MAF_USDA=4.167
NC_035080.1	18761378	.	G	A	.	.	MAF_INRAE=15.833;MAF_USDA=4.098
NC_035080.1	18761457	.	G	A	.	.	MAF_INRAE=15.833
NC_035080.1	18761473	.	G	C	.	.	MAF_INRAE=15.833;MAF_USDA=4.098
NC_035080.1	18761524	.	C	A	.	.	MAF_USDA=2.459
NC_035080.1	18761562	.	G	A	.	.	MAF_USDA=4.167
NC_035080.1	18761700	.	C	G	.	.	MAF_INRAE=4.167;MAF_USDA=4.706
NC_035080.1	18761797	.	G	T	.	.	MAF_USDA=1.765
NC_035080.1	18761799	.	G	C	.	.	MAF_USDA=8.197
NC_035080.1	18761802	.	T	A	.	.	MAF_INRAE=4.167;MAF_USDA=4.706
NC_035080.1	18761878	.	T	A	.	.	MAF_INRAE=22.152;MAF_USDA=22.353
NC_035080.1	18761937	.	C	T	.	.	MAF_INRAE=15.833;MAF_USDA=4.706
NC_035080.1	18761942	.	T	G	.	.	MAF_INRAE=22.152;MAF_USDA=22.941
NC_035080.1	18761949	.	T	C	.	.	MAF_INRAE=19.62;MAF_USDA=21.176
NC_035080.1	18761950	.	G	A	.	.	MAF_USDA=2.459
NC_035080.1	18761959	.	G	T	.	.	MAF_INRAE=7.595;MAF_USDA=16.471
NC_035080.1	18762064	.	C	T	.	.	MAF_INRAE=7.595;MAF_USDA=16.471
NC_035080.1	18762144	.	G	C	.	.	MAF_USDA=1.639
NC_035080.1	18762242	.	A	T	.	.	MAF_INRAE=7.595;MAF_USDA=15.294
NC_035080.1	18762244	.	A	G	.	.	MAF_INRAE=14.167;MAF_USDA=18.824
NC_035080.1	18762253	.	T	G	.	.	MAF_INRAE=14.557;MAF_USDA=17.059
NC_035080.1	18762262	.	T	A	.	.	MAF_USDA=4.706
NC_035080.1	18762278	.	G	A	.	.	MAF_INRAE=15.789
NC_035080.1	18762324	.	A	G	.	.	MAF_INRAE=21.519;MAF_USDA=21.765
NC_035080.1	18762327	.	C	A	.	.	MAF_INRAE=26.582;MAF_USDA=22.941
NC_035080.1	18762519	.	G	A	.	.	MAF_USDA=1.765
NC_035080.1	18762539	.	T	G	.	.	MAF_INRAE=22.152;MAF_USDA=23.529
NC_035080.1	18762580	.	C	T	.	.	MAF_INRAE=15.833
NC_035080.1	18762582	.	C	A	.	.	MAF_USDA=9.167
NC_035080.1	18762643	.	C	G	.	.	MAF_INRAE=5.0;MAF_USDA=8.824
NC_035080.1	18762651	.	A	G	.	.	MAF_INRAE=5.263
NC_035080.1	18762870	.	C	T	.	.	MAF_INRAE=13.333;MAF_USDA=12.353
NC_035080.1	18762887	.	G	T	.	.	MAF_INRAE=5.833;MAF_USDA=1.639
NC_035080.1	18762918	.	C	T	.	.	MAF_INRAE=4.167;MAF_USDA=4.706
NC_035080.1	18762922	.	T	G	.	.	MAF_INRAE=13.333;MAF_USDA=7.059
NC_035080.1	18762942	.	T	C	.	.	MAF_INRAE=13.333;MAF_USDA=7.647
NC_035080.1	18763043	.	A	G	.	.	MAF_INRAE=34.177;MAF_USDA=21.176
NC_035080.1	18763100	.	T	G	.	.	MAF_INRAE=5.263;MAF_USDA=3.279
NC_035080.1	18763127	.	A	C	.	.	MAF_INRAE=15.823;MAF_USDA=9.412
NC_035080.1	18763133	.	A	C	.	.	MAF_USDA=2.459
NC_035080.1	18763145	.	T	C	.	.	MAF_INRAE=13.333;MAF_USDA=10.588
NC_035080.1	18763153	.	A	C	.	.	MAF_INRAE=31.013;MAF_USDA=14.118
NC_035080.1	18763167	.	G	T	.	.	MAF_INRAE=9.167
NC_035080.1	18763175	.	G	A	.	.	MAF_USDA=4.706
NC_035080.1	18763190	.	T	G	.	.	MAF_INRAE=42.405;MAF_USDA=24.118
NC_035080.1	18763212	.	T	C	.	.	MAF_INRAE=33.544;MAF_USDA=20.588
NC_035080.1	18763218	.	A	G	.	.	MAF_INRAE=5.263;MAF_USDA=6.557
NC_035080.1	18763377	.	A	C	.	.	MAF_INRAE=41.772;MAF_USDA=23.529
NC_035080.1	18763397	.	C	A	.	.	MAF_INRAE=15.833;MAF_USDA=4.098
NC_035080.1	18763406	.	A	G	.	.	MAF_INRAE=27.848;MAF_USDA=9.016
NC_035080.1	18763433	.	T	C	.	.	MAF_INRAE=49.367;MAF_USDA=20.588
NC_035080.1	18763567	.	A	T	.	.	MAF_INRAE=25.949;MAF_USDA=16.471
NC_035080.1	18763615	.	T	G	.	.	MAF_INRAE=4.167;MAF_USDA=4.706
NC_035080.1	18763637	.	C	A	.	.	MAF_INRAE=20.833;MAF_USDA=10.0
NC_035080.1	18763668	.	T	G	.	.	MAF_INRAE=18.987;MAF_USDA=9.412
NC_035080.1	18763723	.	T	A	.	.	MAF_INRAE=17.722;MAF_USDA=10.0
NC_035080.1	18763738	.	A	T	.	.	MAF_INRAE=5.0;MAF_USDA=2.459
NC_035080.1	18763745	.	C	A	.	.	MAF_INRAE=9.167;MAF_USDA=6.25
NC_035080.1	18763895	.	T	G	.	.	MAF_USDA=1.639
NC_035080.1	18763939	.	C	A	.	.	MAF_USDA=2.459
NC_035080.1	18763969	.	G	A	.	.	MAF_INRAE=18.987;MAF_USDA=8.824
NC_035080.1	18764000	.	G	T	.	.	MAF_USDA=1.639
NC_035080.1	18764081	.	T	C	.	.	MAF_INRAE=40.506;MAF_USDA=45.294
NC_035080.1	18764102	.	T	C	.	.	MAF_INRAE=42.405;MAF_USDA=33.929
NC_035080.1	18764123	.	A	G	.	.	MAF_INRAE=5.833;MAF_USDA=2.5
NC_035080.1	18764262	.	A	T	.	.	MAF_INRAE=35.833;MAF_USDA=32.927
NC_035080.1	18764351	.	G	T	.	.	MAF_USDA=9.483
NC_035080.1	18764403	.	T	C	.	.	MAF_INRAE=25.0;MAF_USDA=28.659
NC_035080.1	18764464	.	G	A	.	.	MAF_USDA=7.759
NC_035080.1	18764561	.	C	T	.	.	MAF_USDA=7.759
NC_035080.1	18764572	.	T	C	.	.	MAF_INRAE=10.833
NC_035080.1	18764601	.	C	T	.	.	MAF_INRAE=5.0;MAF_USDA=15.244
NC_035080.1	18764621	.	C	T	.	.	MAF_USDA=5.172
NC_035080.1	18764682	.	T	G	.	.	MAF_USDA=1.724
NC_035080.1	18764683	.	T	C	.	.	MAF_INRAE=23.333;MAF_USDA=13.415
NC_035080.1	18764721	.	G	A	.	.	MAF_USDA=1.724
NC_035080.1	18764758	.	C	A	.	.	MAF_INRAE=25.949;MAF_USDA=6.471
NC_035080.1	18764788	.	C	A	.	.	MAF_USDA=1.639
NC_035080.1	18764863	.	T	A	.	.	MAF_USDA=5.738
NC_035080.1	18764954	.	G	T	.	.	MAF_INRAE=18.987;MAF_USDA=4.167
NC_035080.1	18765000	.	A	T	.	.	MAF_USDA=3.279
NC_035080.1	18765001	.	G	A	.	.	MAF_USDA=3.279
NC_035080.1	18765030	.	G	A	.	.	MAF_USDA=1.639
NC_035080.1	18765048	.	T	A	.	.	MAF_INRAE=22.785;MAF_USDA=11.765
NC_035080.1	18765049	.	G	A	.	.	MAF_INRAE=14.557;MAF_USDA=22.353
NC_035080.1	18765094	.	A	G	.	.	MAF_USDA=10.588
NC_035080.1	18765163	.	T	C	.	.	MAF_USDA=4.098
NC_035080.1	18765210	.	G	A	.	.	MAF_USDA=1.639
NC_035080.1	18765221	.	T	C	.	.	MAF_INRAE=43.671;MAF_USDA=44.118
NC_035080.1	18765287	.	C	T	.	.	MAF_INRAE=18.987;MAF_USDA=9.412
NC_035080.1	18765288	.	A	G	.	.	MAF_INRAE=36.667;MAF_USDA=21.765
NC_035080.1	18765360	.	T	C	.	.	MAF_USDA=7.377
NC_035080.1	18765509	.	T	C	.	.	MAF_INRAE=22.785;MAF_USDA=12.941
NC_035080.1	18765517	.	C	T	.	.	MAF_INRAE=18.987;MAF_USDA=10.0
NC_035080.1	18765689	.	G	C	.	.	MAF_INRAE=5.833;MAF_USDA=9.836
NC_035080.1	18765696	.	T	G	.	.	MAF_INRAE=41.772;MAF_USDA=21.765
NC_035080.1	18765717	.	C	T	.	.	MAF_INRAE=14.557;MAF_USDA=22.353
NC_035080.1	18765754	.	A	G	.	.	MAF_INRAE=22.785;MAF_USDA=12.941
NC_035080.1	18765757	.	A	G	.	.	MAF_INRAE=16.667;MAF_USDA=12.353
NC_035080.1	18765786	.	G	A	.	.	MAF_INRAE=5.063;MAF_USDA=12.353
NC_035080.1	18765792	.	A	C	.	.	MAF_INRAE=26.582
NC_035080.1	18765793	.	T	A	.	.	MAF_USDA=4.918
NC_035080.1	18765806	.	C	T	.	.	MAF_INRAE=6.962;MAF_USDA=5.882
NC_035080.1	18765824	.	G	T	.	.	MAF_INRAE=18.987;MAF_USDA=8.824
NC_035080.1	18765874	.	C	G	.	.	MAF_USDA=6.557
NC_035080.1	18765878	.	G	C	.	.	MAF_INRAE=6.962;MAF_USDA=5.294
NC_035080.1	18765923	.	C	T	.	.	MAF_USDA=7.647
NC_035080.1	18765949	.	G	T	.	.	MAF_INRAE=41.772;MAF_USDA=21.765
NC_035080.1	18766006	.	C	A	.	.	MAF_INRAE=22.785;MAF_USDA=12.353
NC_035080.1	18766107	.	A	G	.	.	MAF_INRAE=41.772;MAF_USDA=22.353
NC_035080.1	18766176	.	C	G	.	.	MAF_INRAE=41.772;MAF_USDA=21.765
NC_035080.1	18766195	.	C	T	.	.	MAF_INRAE=15.789
NC_035080.1	18766224	.	A	G	.	.	MAF_INRAE=9.167
NC_035080.1	18766297	.	G	T	.	.	MAF_INRAE=36.667;MAF_USDA=21.765
NC_035080.1	18766349	.	C	T	.	.	MAF_INRAE=18.987;MAF_USDA=10.588
NC_035080.1	18766380	.	T	C	.	.	MAF_INRAE=41.772;MAF_USDA=22.353
NC_035080.1	18766404	.	C	T	.	.	MAF_USDA=4.167
NC_035080.1	18766415	.	G	A	.	.	MAF_INRAE=18.987;MAF_USDA=10.0
NC_035080.1	18766513	.	T	C	.	.	MAF_INRAE=5.063;MAF_USDA=11.765
NC_035080.1	18766538	.	G	A	.	.	MAF_INRAE=15.823;MAF_USDA=4.098
NC_035080.1	18766603	.	C	T	.	.	MAF_INRAE=5.0;MAF_USDA=1.639
NC_035080.1	18766617	.	T	C	.	.	MAF_INRAE=41.772;MAF_USDA=21.765
NC_035080.1	18766618	.	G	A	.	.	MAF_INRAE=36.667;MAF_USDA=21.765
NC_035080.1	18766638	.	T	A	.	.	MAF_INRAE=41.772;MAF_USDA=17.47
NC_035080.1	18766692	.	C	T	.	.	MAF_INRAE=15.823;MAF_USDA=4.098
NC_035080.1	18766731	.	G	T	.	.	MAF_INRAE=13.924;MAF_USDA=22.353
NC_035080.1	18766736	.	C	T	.	.	MAF_INRAE=5.0;MAF_USDA=8.235
NC_035080.1	18766808	.	A	G	.	.	MAF_INRAE=8.333
NC_035080.1	18766837	.	G	A	.	.	MAF_INRAE=5.833;MAF_USDA=2.459
NC_035080.1	18766884	.	C	T	.	.	MAF_INRAE=22.785;MAF_USDA=12.353
NC_035080.1	18766907	.	C	T	.	.	MAF_INRAE=18.987;MAF_USDA=10.119
NC_035080.1	18766951	.	G	A	.	.	MAF_INRAE=15.823;MAF_USDA=4.098
NC_035080.1	18767038	.	C	A	.	.	MAF_INRAE=15.823;MAF_USDA=4.098
NC_035080.1	18767053	.	C	G	.	.	MAF_USDA=4.098
NC_035080.1	18767085	.	G	T	.	.	MAF_INRAE=37.342;MAF_USDA=28.824
NC_035080.1	18767163	.	C	A	.	.	MAF_USDA=1.639
NC_035080.1	18767179	.	G	A	.	.	MAF_INRAE=21.519;MAF_USDA=30.588
NC_035080.1	18767246	.	G	C	.	.	MAF_INRAE=10.0;MAF_USDA=8.235
NC_035080.1	18767276	.	C	G	.	.	MAF_INRAE=15.789
NC_035080.1	18767277	.	G	A	.	.	MAF_USDA=1.639
NC_035080.1	18767345	.	A	G	.	.	MAF_INRAE=21.519;MAF_USDA=23.529
NC_035080.1	18767349	.	G	A	.	.	MAF_USDA=4.098
NC_035080.1	18767396	.	G	A	.	.	MAF_INRAE=15.823;MAF_USDA=12.295
NC_035080.1	18767399	.	A	T	.	.	MAF_USDA=1.639
NC_035080.1	18767410	.	C	T	.	.	MAF_INRAE=43.671;MAF_USDA=41.176
NC_035080.1	18767438	.	G	A	.	.	MAF_INRAE=5.063;MAF_USDA=14.118
NC_035080.1	18767524	.	T	A	.	.	MAF_USDA=35.417
NC_035080.1	18767525	.	G	C	.	.	MAF_USDA=35.417
NC_035080.1	18767526	.	T	A	.	.	MAF_USDA=35.417
NC_035080.1	18767529	.	A	T	.	.	MAF_INRAE=45.833;MAF_USDA=35.417
NC_035080.1	18767629	.	A	T	.	.	MAF_INRAE=8.333;MAF_USDA=7.647
NC_035080.1	18767681	.	T	A	.	.	MAF_USDA=4.167
NC_035080.1	18767720	.	G	T	.	.	MAF_INRAE=14.557;MAF_USDA=22.353
NC_035080.1	18767735	.	C	T	.	.	MAF_USDA=1.639
NC_035080.1	18767774	.	G	A	.	.	MAF_USDA=10.588
NC_035080.1	18767796	.	G	C	.	.	MAF_INRAE=5.833;MAF_USDA=7.377
NC_035080.1	18767952	.	C	A	.	.	MAF_INRAE=43.671;MAF_USDA=42.353
NC_035080.1	18768025	.	T	G	.	.	MAF_INRAE=33.544;MAF_USDA=27.059
NC_035080.1	18768032	.	C	T	.	.	MAF_USDA=1.639
NC_035080.1	18768146	.	T	C	.	.	MAF_INRAE=43.671;MAF_USDA=43.529
NC_035080.1	18768154	.	T	G	.	.	MAF_USDA=1.639
NC_035080.1	18768205	.	C	T	.	.	MAF_USDA=1.639
NC_035080.1	18768237	.	C	A	.	.	MAF_USDA=2.083
NC_035080.1	18768241	.	G	A	.	.	MAF_USDA=2.459
NC_035080.1	18768246	.	C	A	.	.	MAF_USDA=1.765
NC_035080.1	18768310	.	G	A	.	.	MAF_INRAE=43.671;MAF_USDA=42.353
NC_035080.1	18768343	.	C	T	.	.	MAF_INRAE=4.167;MAF_USDA=4.706
NC_035080.1	18768387	.	T	A	.	.	MAF_USDA=4.098
NC_035080.1	18768414	.	G	A	.	.	MAF_INRAE=33.544;MAF_USDA=26.471
NC_035080.1	18768436	.	T	A	.	.	MAF_INRAE=15.823;MAF_USDA=4.098
NC_035080.1	18768469	.	G	T	.	.	MAF_INRAE=25.949
NC_035080.1	18768470	.	G	A	.	.	MAF_USDA=7.377
NC_035080.1	18768475	.	A	T	.	.	MAF_USDA=1.639
NC_035080.1	18768524	.	G	A	.	.	MAF_INRAE=21.519;MAF_USDA=26.471
NC_035080.1	18768556	.	G	T	.	.	MAF_INRAE=21.667;MAF_USDA=8.197
NC_035080.1	18768609	.	G	C	.	.	MAF_USDA=1.639
NC_035080.1	18768610	.	T	G	.	.	MAF_INRAE=6.962;MAF_USDA=8.235
NC_035080.1	18768624	.	A	G	.	.	MAF_INRAE=15.823;MAF_USDA=2.459
NC_035080.1	18768697	.	C	A	.	.	MAF_USDA=2.459
NC_035080.1	18768826	.	C	A	.	.	MAF_USDA=2.5
NC_035080.1	18768949	.	T	C	.	.	MAF_USDA=4.167
NC_035080.1	18769092	.	C	T	.	.	MAF_USDA=3.333
NC_035080.1	18769152	.	C	A	.	.	MAF_INRAE=5.0;MAF_USDA=2.5
NC_035080.1	18769423	.	C	G	.	.	MAF_USDA=3.333
NC_035080.1	18769424	.	T	G	.	.	MAF_USDA=1.786
NC_035080.1	18769426	.	C	T	.	.	MAF_INRAE=6.962;MAF_USDA=10.714
NC_035080.1	18769442	.	T	A	.	.	MAF_INRAE=6.962;MAF_USDA=7.738
NC_035080.1	18769475	.	C	A	.	.	MAF_USDA=1.786
NC_035080.1	18769503	.	A	C	.	.	MAF_INRAE=29.114;MAF_USDA=35.714
NC_035080.1	18769615	.	G	A	.	.	MAF_USDA=1.639
NC_035080.1	18769639	.	C	T	.	.	MAF_USDA=5.738
NC_035080.1	18769645	.	C	T	.	.	MAF_USDA=5.738
NC_035080.1	18769711	.	A	G	.	.	MAF_INRAE=8.861;MAF_USDA=15.294
NC_035080.1	18769712	.	T	A	.	.	MAF_USDA=12.5
NC_035080.1	18769726	.	G	C	.	.	MAF_USDA=12.5
NC_035080.1	18769759	.	G	A	.	.	MAF_INRAE=15.789;MAF_USDA=1.639
NC_035080.1	18769842	.	C	A	.	.	MAF_INRAE=29.114;MAF_USDA=42.353
NC_035080.1	18769845	.	T	G	.	.	MAF_INRAE=28.333;MAF_USDA=42.353
NC_035080.1	18769856	.	T	G	.	.	MAF_INRAE=29.114;MAF_USDA=34.706
NC_035080.1	18769972	.	A	C	.	.	MAF_INRAE=15.789
NC_035080.1	18769994	.	T	A	.	.	MAF_INRAE=18.987;MAF_USDA=4.167
NC_035080.1	18770136	.	T	A	.	.	MAF_USDA=5.738
NC_035080.1	18770179	.	T	A	.	.	MAF_INRAE=15.789
NC_035080.1	18770280	.	G	A	.	.	MAF_INRAE=18.987;MAF_USDA=10.0
NC_035080.1	18770288	.	A	T	.	.	MAF_INRAE=29.114;MAF_USDA=35.294
NC_035080.1	18770291	.	C	G	.	.	MAF_INRAE=15.789
NC_035080.1	18770335	.	G	A	.	.	MAF_INRAE=29.114;MAF_USDA=34.706
NC_035080.1	18770339	.	G	A	.	.	MAF_INRAE=28.333;MAF_USDA=34.706
NC_035080.1	18770433	.	C	T	.	.	MAF_INRAE=5.063;MAF_USDA=14.118
NC_035080.1	18770463	.	T	G	.	.	MAF_USDA=5.738
NC_035080.1	18770483	.	T	A	.	.	MAF_USDA=6.557
NC_035080.1	18770485	.	A	T	.	.	MAF_USDA=1.639
NC_035080.1	18770487	.	A	G	.	.	MAF_USDA=1.639
NC_035080.1	18770532	.	G	A	.	.	MAF_INRAE=29.114;MAF_USDA=33.529
NC_035080.1	18770536	.	C	T	.	.	MAF_INRAE=28.333;MAF_USDA=33.529
NC_035080.1	18770573	.	G	A	.	.	MAF_INRAE=21.519;MAF_USDA=25.294
NC_035080.1	18770610	.	A	G	.	.	MAF_USDA=1.639
NC_035080.1	18770613	.	A	T	.	.	MAF_USDA=1.639
NC_035080.1	18770633	.	T	A	.	.	MAF_INRAE=9.167;MAF_USDA=8.235
NC_035080.1	18770635	.	A	G	.	.	MAF_INRAE=9.167;MAF_USDA=8.235
NC_035080.1	18770639	.	C	T	.	.	MAF_USDA=3.279
NC_035080.1	18770685	.	T	G	.	.	MAF_USDA=6.557
NC_035080.1	18770729	.	G	A	.	.	MAF_INRAE=15.823;MAF_USDA=4.098
NC_035080.1	18770839	.	A	G	.	.	MAF_USDA=2.459
NC_035080.1	18770890	.	A	T	.	.	MAF_USDA=1.639
NC_035080.1	18770902	.	T	C	.	.	MAF_USDA=1.639
NC_035080.1	18770961	.	T	C	.	.	MAF_INRAE=49.367;MAF_USDA=15.882
NC_035080.1	18771015	.	T	A	.	.	MAF_USDA=8.235
NC_035080.1	18771022	.	A	C	.	.	MAF_INRAE=40.0
NC_035080.1	18771081	.	T	A	.	.	MAF_USDA=1.639
NC_035080.1	18771103	.	A	C	.	.	MAF_INRAE=15.823;MAF_USDA=4.098
NC_035080.1	18771120	.	G	C	.	.	MAF_USDA=1.639
NC_035080.1	18771121	.	T	C	.	.	MAF_INRAE=5.063;MAF_USDA=16.471
NC_035080.1	18771188	.	G	A	.	.	MAF_INRAE=22.152;MAF_USDA=29.167
NC_035080.1	18771219	.	C	T	.	.	MAF_INRAE=21.519;MAF_USDA=28.235
NC_035080.1	18771321	.	C	T	.	.	MAF_INRAE=5.063;MAF_USDA=9.412
NC_035080.1	18771391	.	T	G	.	.	MAF_USDA=3.279
NC_035080.1	18771445	.	A	C	.	.	MAF_INRAE=9.167
NC_035080.1	18771602	.	G	C	.	.	MAF_INRAE=4.167;MAF_USDA=4.706
NC_035080.1	18771603	.	C	A	.	.	MAF_INRAE=13.924;MAF_USDA=22.941
NC_035080.1	18771744	.	C	T	.	.	MAF_USDA=1.639
NC_035080.1	18771752	.	A	T	.	.	MAF_INRAE=25.316;MAF_USDA=25.882
NC_035080.1	18771763	.	G	A	.	.	MAF_USDA=4.167
NC_035080.1	18771826	.	G	A	.	.	MAF_INRAE=25.316;MAF_USDA=39.286
NC_035080.1	18771838	.	A	C	.	.	MAF_USDA=1.639
NC_035080.1	18771871	.	T	C	.	.	MAF_INRAE=25.316;MAF_USDA=47.647
NC_035080.1	18771874	.	T	A	.	.	MAF_INRAE=49.367
NC_035080.1	18771875	.	A	T	.	.	MAF_INRAE=18.987
NC_035080.1	18771876	.	A	T	.	.	MAF_INRAE=11.667
NC_035080.1	18771877	.	A	T	.	.	MAF_INRAE=4.167
NC_035080.1	18771938	.	ACATTC	ACATTT	.	.	MAF_USDA=26.087
NC_035080.1	18771943	.	C	T	.	.	MAF_INRAE=43.671
NC_035080.1	18771944	.	A	C	.	.	MAF_INRAE=10.833
NC_035080.1	18771998	.	A	T	.	.	MAF_USDA=27.647
NC_035080.1	18772019	.	C	A	.	.	MAF_USDA=27.647
NC_035080.1	18772024	.	T	A	.	.	MAF_INRAE=25.316;MAF_USDA=39.583
NC_035080.1	18772072	.	G	A	.	.	MAF_INRAE=21.667;MAF_USDA=2.459
NC_035080.1	18772231	.	G	A	.	.	MAF_INRAE=5.263;MAF_USDA=27.083
NC_035080.1	18772242	.	A	C	.	.	MAF_USDA=27.059
NC_035080.1	18772247	.	G	T	.	.	MAF_INRAE=10.0;MAF_USDA=4.706
NC_035080.1	18772302	.	A	C	.	.	MAF_INRAE=25.316;MAF_USDA=47.647
NC_035080.1	18772421	.	C	T	.	.	MAF_INRAE=9.167;MAF_USDA=4.098
NC_035080.1	18772504	.	G	A	.	.	MAF_USDA=7.059
NC_035080.1	18772538	.	A	C	.	.	MAF_USDA=1.639
NC_035080.1	18772689	.	C	T	.	.	MAF_INRAE=15.789
NC_035080.1	18772791	.	C	G	.	.	MAF_USDA=34.118
NC_035080.1	18772817	.	T	A	.	.	MAF_INRAE=43.038;MAF_USDA=3.279
NC_035080.1	18772820	.	G	C	.	.	MAF_USDA=33.529
NC_035080.1	18772833	.	G	T	.	.	MAF_USDA=4.167
NC_035080.1	18772848	.	GTG	GTT	.	.	MAF_USDA=12.5
NC_035080.1	18772870	.	G	T	.	.	MAF_USDA=4.918
NC_035080.1	18772964	.	G	T	.	.	MAF_USDA=2.459
NC_035080.1	18773001	.	T	C	.	.	MAF_USDA=2.459
NC_035080.1	18773013	.	T	G	.	.	MAF_INRAE=9.167;MAF_USDA=8.235
NC_035080.1	18773023	.	A	T	.	.	MAF_USDA=8.824
NC_035080.1	18773099	.	T	A	.	.	MAF_USDA=1.639
NC_035080.1	18773212	.	C	A	.	.	MAF_INRAE=42.105
NC_035080.1	18773222	.	T	A	.	.	MAF_INRAE=5.0;MAF_USDA=10.417
NC_035080.1	18773343	.	C	T	.	.	MAF_USDA=4.167
NC_035080.1	18773409	.	G	A	.	.	MAF_INRAE=44.304;MAF_USDA=30.0
NC_035080.1	18773469	.	G	T	.	.	MAF_USDA=1.639
NC_035080.1	18773482	.	G	C	.	.	MAF_USDA=2.459
NC_035080.1	18773601	.	T	G	.	.	MAF_USDA=10.0
NC_035080.1	18773602	.	A	T	.	.	MAF_INRAE=5.833
NC_035080.1	18773643	.	A	C	.	.	MAF_USDA=3.279
NC_035080.1	18773659	.	G	T	.	.	MAF_USDA=2.459
NC_035080.1	18773667	.	T	C	.	.	MAF_INRAE=43.038;MAF_USDA=4.918
NC_035080.1	18773673	.	C	T	.	.	MAF_INRAE=43.038;MAF_USDA=41.176
NC_035080.1	18773693	.	A	C	.	.	MAF_INRAE=43.038;MAF_USDA=10.588
NC_035080.1	18773719	.	G	T	.	.	MAF_USDA=3.279
NC_035080.1	18773727	.	T	G	.	.	MAF_INRAE=18.333;MAF_USDA=18.293
NC_035080.1	18773734	.	A	G	.	.	MAF_INRAE=10.0;MAF_USDA=12.941
NC_035080.1	18773782	.	C	T	.	.	MAF_USDA=2.459
NC_035080.1	18773843	.	G	A	.	.	MAF_INRAE=18.987;MAF_USDA=8.235
NC_035080.1	18773859	.	C	A	.	.	MAF_INRAE=18.987;MAF_USDA=12.941
NC_035080.1	18773922	.	C	T	.	.	MAF_USDA=4.098
NC_035080.1	18773928	.	A	G	.	.	MAF_INRAE=14.557;MAF_USDA=22.353
NC_035080.1	18774061	.	C	T	.	.	MAF_INRAE=21.667;MAF_USDA=2.5
NC_035080.1	18774103	.	G	A	.	.	MAF_INRAE=10.0;MAF_USDA=8.235
NC_035080.1	18774276	.	T	C	.	.	MAF_USDA=2.459
NC_035080.1	18774300	.	T	G	.	.	MAF_INRAE=18.987;MAF_USDA=6.25
NC_035080.1	18774379	.	G	A	.	.	MAF_INRAE=14.557;MAF_USDA=24.706
NC_035080.1	18774448	.	C	G	.	.	MAF_USDA=3.279
NC_035080.1	18774483	.	A	G	.	.	MAF_USDA=1.639
NC_035080.1	18774585	.	G	T	.	.	MAF_USDA=1.639
NC_035080.1	18774788	.	A	C	.	.	MAF_USDA=3.279
NC_035080.1	18775113	.	A	C	.	.	MAF_INRAE=14.557;MAF_USDA=22.619
NC_035080.1	18775190	.	T	G	.	.	MAF_INRAE=29.747;MAF_USDA=15.882
NC_035080.1	18775319	.	G	A	.	.	MAF_INRAE=10.0;MAF_USDA=8.824
NC_035080.1	18775384	.	C	A	.	.	MAF_INRAE=14.557;MAF_USDA=24.118
NC_035080.1	18775402	.	T	G	.	.	MAF_INRAE=36.709;MAF_USDA=49.412
NC_035080.1	18775574	.	T	C	.	.	MAF_USDA=1.639
NC_035080.1	18775615	.	A	G	.	.	MAF_INRAE=15.823;MAF_USDA=4.098
NC_035080.1	18775636	.	A	C	.	.	MAF_INRAE=36.076;MAF_USDA=45.294
NC_035080.1	18775643	.	C	A	.	.	MAF_INRAE=14.557;MAF_USDA=23.529
NC_035080.1	18775847	.	C	T	.	.	MAF_USDA=3.279
NC_035080.1	18775876	.	A	T	.	.	MAF_USDA=4.118
NC_035080.1	18775884	.	T	A	.	.	MAF_INRAE=14.557;MAF_USDA=23.529
NC_035080.1	18775948	.	T	C	.	.	MAF_USDA=4.098
NC_035080.1	18776051	.	G	A	.	.	MAF_INRAE=10.0;MAF_USDA=12.353
NC_035080.1	18776096	.	T	A	.	.	MAF_INRAE=21.519;MAF_USDA=38.235
NC_035080.1	18776194	.	A	G	.	.	MAF_USDA=2.459
NC_035080.1	18776207	.	C	G	.	.	MAF_USDA=2.459
NC_035080.1	18776270	.	C	T	.	.	MAF_INRAE=10.0;MAF_USDA=11.765
NC_035080.1	18776305	.	G	A	.	.	MAF_USDA=4.918
NC_035080.1	18776308	.	A	T	.	.	MAF_USDA=1.765
NC_035080.1	18776320	.	C	T	.	.	MAF_USDA=3.279
NC_035080.1	18776447	.	A	T	.	.	MAF_USDA=3.279
NC_035080.1	18776451	.	T	G	.	.	MAF_INRAE=9.167
NC_035080.1	18776494	.	C	T	.	.	MAF_INRAE=21.519;MAF_USDA=39.412
NC_035080.1	18776498	.	C	A	.	.	MAF_USDA=39.412
NC_035080.1	18776500	.	A	T	.	.	MAF_USDA=38.235
NC_035080.1	18776502	.	T	G	.	.	MAF_USDA=38.824
NC_035080.1	18776506	.	A	G	.	.	MAF_INRAE=18.333;MAF_USDA=38.824
NC_035080.1	18776559	.	C	A	.	.	MAF_USDA=3.279
NC_035080.1	18776627	.	C	T	.	.	MAF_USDA=3.279
NC_035080.1	18776658	.	C	T	.	.	MAF_INRAE=10.0;MAF_USDA=10.417
NC_035080.1	18776663	.	G	T	.	.	MAF_INRAE=14.557;MAF_USDA=11.176
NC_035080.1	18776665	.	T	C	.	.	MAF_USDA=4.118
NC_035080.1	18776724	.	C	T	.	.	MAF_USDA=4.762
NC_035080.1	18776727	.	C	A	.	.	MAF_USDA=3.333
NC_035080.1	18776786	.	G	T	.	.	MAF_INRAE=14.557;MAF_USDA=23.81
NC_035080.1	18776796	.	C	T	.	.	MAF_INRAE=14.167;MAF_USDA=10.714
NC_035080.1	18776930	.	C	A	.	.	MAF_INRAE=14.557;MAF_USDA=27.059
NC_035080.1	18776939	.	C	G	.	.	MAF_USDA=4.098
NC_035080.1	18776996	.	G	C	.	.	MAF_INRAE=14.557;MAF_USDA=25.294
NC_035080.1	18777001	.	G	C	.	.	MAF_INRAE=36.709;MAF_USDA=27.083
NC_035080.1	18777095	.	C	T	.	.	MAF_USDA=4.098
NC_035080.1	18777096	.	G	A	.	.	MAF_USDA=6.557
NC_035080.1	18777298	.	T	C	.	.	MAF_INRAE=35.443;MAF_USDA=48.824
NC_035080.1	18777300	.	T	C	.	.	MAF_INRAE=32.5;MAF_USDA=49.412
NC_035080.1	18777307	.	G	A	.	.	MAF_INRAE=9.167;MAF_USDA=8.824
NC_035080.1	18777310	.	C	T	.	.	MAF_INRAE=9.167;MAF_USDA=8.824
NC_035080.1	18777335	.	G	A	.	.	MAF_INRAE=9.167;MAF_USDA=8.824
NC_035080.1	18777348	.	G	A	.	.	MAF_INRAE=14.557;MAF_USDA=11.765
NC_035080.1	18777353	.	A	G	.	.	MAF_INRAE=10.0;MAF_USDA=10.417
NC_035080.1	18777360	.	T	C	.	.	MAF_INRAE=36.076;MAF_USDA=45.882
NC_035080.1	18777364	.	G	A	.	.	MAF_INRAE=10.0;MAF_USDA=10.417
NC_035080.1	18777370	.	C	T	.	.	MAF_INRAE=13.924;MAF_USDA=20.0
NC_035080.1	18777389	.	G	A	.	.	MAF_INRAE=14.557;MAF_USDA=21.765
NC_035080.1	18777426	.	G	T	.	.	MAF_INRAE=5.0;MAF_USDA=7.647
NC_035080.1	18777473	.	A	C	.	.	MAF_USDA=4.098
NC_035080.1	18777478	.	T	G	.	.	MAF_INRAE=36.709;MAF_USDA=48.235
NC_035080.1	18777503	.	C	A	.	.	MAF_USDA=3.279
NC_035080.1	18777508	.	G	T	.	.	MAF_USDA=4.118
NC_035080.1	18777516	.	A	C	.	.	MAF_INRAE=14.557;MAF_USDA=25.595
NC_035080.1	18777564	.	A	G	.	.	MAF_INRAE=14.557;MAF_USDA=20.0
NC_035080.1	18777629	.	C	A	.	.	MAF_INRAE=22.152;MAF_USDA=21.176
NC_035080.1	18777638	.	C	A	.	.	MAF_USDA=2.459
NC_035080.1	18777659	.	C	T	.	.	MAF_USDA=2.083
NC_035080.1	18777668	.	G	A	.	.	MAF_USDA=2.083
NC_035080.1	18777669	.	G	C	.	.	MAF_INRAE=14.557;MAF_USDA=20.0
NC_035080.1	18777751	.	G	A	.	.	MAF_INRAE=14.557;MAF_USDA=11.176
NC_035080.1	18777790	.	G	A	.	.	MAF_USDA=1.639
NC_035080.1	18777837	.	A	C	.	.	MAF_USDA=4.098
NC_035080.1	18777857	.	C	G	.	.	MAF_USDA=4.167
NC_035080.1	18777881	.	T	A	.	.	MAF_INRAE=26.582
NC_035080.1	18777909	.	G	C	.	.	MAF_USDA=4.118
NC_035080.1	18777917	.	T	A	.	.	MAF_USDA=4.098
NC_035080.1	18777964	.	T	A	.	.	MAF_USDA=5.738
NC_035080.1	18777968	.	T	A	.	.	MAF_INRAE=13.924;MAF_USDA=27.647
NC_035080.1	18778059	.	C	G	.	.	MAF_INRAE=14.557
NC_035080.1	18778110	.	C	G	.	.	MAF_INRAE=21.519;MAF_USDA=21.429
NC_035080.1	18778138	.	T	A	.	.	MAF_USDA=4.167
NC_035080.1	18778144	.	C	T	.	.	MAF_INRAE=13.291;MAF_USDA=11.31
NC_035080.1	18778169	.	A	C	.	.	MAF_USDA=4.167
NC_035080.1	18778193	.	A	T	.	.	MAF_INRAE=4.167;MAF_USDA=4.762
NC_035080.1	18778232	.	T	C	.	.	MAF_INRAE=14.557;MAF_USDA=26.19
NC_035080.1	18778234	.	T	A	.	.	MAF_USDA=3.333
NC_035080.1	18778278	.	C	T	.	.	MAF_INRAE=14.557;MAF_USDA=27.059
NC_035080.1	18778337	.	C	T	.	.	MAF_INRAE=14.557;MAF_USDA=11.765
NC_035080.1	18778484	.	C	T	.	.	MAF_INRAE=22.152;MAF_USDA=21.765
NC_035080.1	18778544	.	G	C	.	.	MAF_USDA=2.083
NC_035080.1	18778763	.	A	C	.	.	MAF_USDA=4.167
NC_035080.1	18778769	.	G	A	.	.	MAF_USDA=3.529
NC_035080.1	18778868	.	A	G	.	.	MAF_INRAE=5.263;MAF_USDA=5.294
NC_035080.1	18778906	.	A	C	.	.	MAF_USDA=4.217
NC_035080.1	18778907	.	G	A	.	.	MAF_USDA=1.667
NC_035080.1	18778912	.	G	A	.	.	MAF_INRAE=14.557;MAF_USDA=21.429
NC_035080.1	18778930	.	T	G	.	.	MAF_USDA=1.667
NC_035080.1	18778943	.	G	C	.	.	MAF_USDA=4.167
NC_035080.1	18778963	.	G	A	.	.	MAF_USDA=4.167
NC_035080.1	18778989	.	T	G	.	.	MAF_INRAE=36.709;MAF_USDA=46.386
NC_035080.1	18779069	.	G	C	.	.	MAF_USDA=1.724
NC_035080.1	18779079	.	C	T	.	.	MAF_USDA=1.695
NC_035080.1	18779099	.	T	C	.	.	MAF_INRAE=14.557;MAF_USDA=23.171
NC_035080.1	18779108	.	A	G	.	.	MAF_INRAE=9.167;MAF_USDA=43.75
NC_035080.1	18779117	.	G	A	.	.	MAF_USDA=4.237
NC_035080.1	18779135	.	A	C	.	.	MAF_USDA=4.237
NC_035080.1	18779180	.	A	T	.	.	MAF_USDA=1.639
NC_035080.1	18779205	.	A	G	.	.	MAF_USDA=4.098
NC_035080.1	18779225	.	G	T	.	.	MAF_USDA=2.459
NC_035080.1	18779248	.	C	T	.	.	MAF_USDA=4.118
NC_035080.1	18779324	.	G	A	.	.	MAF_USDA=4.098
NC_035080.1	18779345	.	G	A	.	.	MAF_INRAE=10.833;MAF_USDA=8.824
NC_035080.1	18779413	.	T	C	.	.	MAF_USDA=1.639
NC_035080.1	18779427	.	C	T	.	.	MAF_INRAE=36.709;MAF_USDA=47.647
NC_035080.1	18779480	.	C	T	.	.	MAF_USDA=4.098
NC_035080.1	18779481	.	T	A	.	.	MAF_USDA=4.118
NC_035080.1	18779484	.	A	G	.	.	MAF_INRAE=14.557;MAF_USDA=19.412
NC_035080.1	18779506	.	A	C	.	.	MAF_USDA=1.639
NC_035080.1	18779557	.	G	A	.	.	MAF_USDA=2.459
NC_035080.1	18779598	.	G	A	.	.	MAF_USDA=3.279
NC_035080.1	18779674	.	A	G	.	.	MAF_USDA=4.167
NC_035080.1	18779720	.	T	C	.	.	MAF_INRAE=26.582
NC_035080.1	18779728	.	C	T	.	.	MAF_USDA=8.197
NC_035080.1	18779847	.	G	A	.	.	MAF_INRAE=36.709;MAF_USDA=48.824
NC_035080.1	18779880	.	C	A	.	.	MAF_USDA=47.917
NC_035080.1	18779891	.	C	T	.	.	MAF_INRAE=4.167;MAF_USDA=4.706
NC_035080.1	18779898	.	G	T	.	.	MAF_USDA=2.083
NC_035080.1	18779975	.	G	T	.	.	MAF_INRAE=14.557;MAF_USDA=19.412
NC_035080.1	18780025	.	G	A	.	.	MAF_INRAE=5.263;MAF_USDA=1.639
NC_035080.1	18780048	.	T	A	.	.	MAF_INRAE=10.759;MAF_USDA=4.118
NC_035080.1	18780049	.	T	A	.	.	MAF_INRAE=45.0;MAF_USDA=41.176
NC_035080.1	18780050	.	T	A	.	.	MAF_INRAE=33.333;MAF_USDA=33.529
NC_035080.1	18780075	.	G	A	.	.	MAF_USDA=1.639
NC_035080.1	18780108	.	C	A	.	.	MAF_INRAE=16.667
NC_035080.1	18780109	.	T	G	.	.	MAF_INRAE=17.5
NC_035080.1	18780114	.	C	T	.	.	MAF_INRAE=20.833;MAF_USDA=18.75
NC_035080.1	18780132	.	A	C	.	.	MAF_USDA=16.471
NC_035080.1	18780140	.	A	T	.	.	MAF_INRAE=31.667
NC_035080.1	18780143	.	G	A	.	.	MAF_INRAE=31.667
NC_035080.1	18780149	.	T	G	.	.	MAF_USDA=22.951
NC_035080.1	18780165	.	T	A	.	.	MAF_USDA=27.049
NC_035080.1	18780175	.	G	T	.	.	MAF_USDA=27.049
NC_035080.1	18780218	.	G	A	.	.	MAF_USDA=28.689
NC_035080.1	18780221	.	G	A	.	.	MAF_USDA=1.639
NC_035080.1	18780222	.	G	T	.	.	MAF_USDA=24.59
NC_035080.1	18780229	.	T	G	.	.	MAF_USDA=3.279
NC_035080.1	18780232	.	C	T	.	.	MAF_INRAE=13.333
NC_035080.1	18780254	.	C	T	.	.	MAF_INRAE=11.667
NC_035080.1	18780257	.	T	C	.	.	MAF_USDA=4.098
NC_035080.1	18780260	.	C	A	.	.	MAF_INRAE=36.667;MAF_USDA=33.333
NC_035080.1	18780261	.	G	T	.	.	MAF_USDA=32.941
NC_035080.1	18780273	.	A	G	.	.	MAF_USDA=4.098
NC_035080.1	18780290	.	G	A	.	.	MAF_USDA=1.639
NC_035080.1	18780294	.	A	G	.	.	MAF_USDA=1.639
NC_035080.1	18780301	.	G	C	.	.	MAF_USDA=12.5
NC_035080.1	18780303	.	T	C	.	.	MAF_USDA=25.294
NC_035080.1	18780308	.	G	A	.	.	MAF_USDA=12.5
NC_035080.1	18780314	.	A	C	.	.	MAF_USDA=18.75
NC_035080.1	18780315	.	A	G	.	.	MAF_USDA=14.583
NC_035080.1	18780319	.	T	C	.	.	MAF_INRAE=5.263;MAF_USDA=22.917
NC_035080.1	18780324	.	C	T	.	.	MAF_USDA=14.583
NC_035080.1	18780330	.	A	G	.	.	MAF_USDA=10.417
NC_035080.1	18780345	.	T	C	.	.	MAF_USDA=12.5
NC_035080.1	18780346	.	G	A	.	.	MAF_USDA=8.333
NC_035080.1	18780351	.	T	G	.	.	MAF_USDA=6.25
NC_035080.1	18780354	.	T	G	.	.	MAF_USDA=6.25
NC_035080.1	18780360	.	T	C	.	.	MAF_USDA=2.459
NC_035080.1	18780378	.	A	T	.	.	MAF_USDA=21.311
NC_035080.1	18780386	.	C	T	.	.	MAF_USDA=24.706
NC_035080.1	18780396	.	C	T	.	.	MAF_USDA=3.279
NC_035080.1	18780403	.	C	A	.	.	MAF_USDA=4.918
NC_035080.1	18780405	.	C	T	.	.	MAF_USDA=12.295
NC_035080.1	18780425	.	A	G	.	.	MAF_USDA=1.639
NC_035080.1	18780477	.	A	G	.	.	MAF_USDA=4.098
NC_035080.1	18780484	.	G	T	.	.	MAF_USDA=8.197
NC_035080.1	18780507	.	C	A	.	.	MAF_INRAE=4.167
NC_035080.1	18780508	.	A	T	.	.	MAF_INRAE=14.557;MAF_USDA=10.588
NC_035080.1	18780572	.	C	A	.	.	MAF_USDA=1.639
NC_035080.1	18780589	.	C	A	.	.	MAF_INRAE=14.557;MAF_USDA=19.412
NC_035080.1	18780597	.	T	G	.	.	MAF_USDA=3.279
NC_035080.1	18780628	.	C	T	.	.	MAF_USDA=4.098
NC_035080.1	18780709	.	G	A	.	.	MAF_USDA=12.5
NC_035080.1	18780712	.	C	T	.	.	MAF_USDA=4.918
NC_035080.1	18780796	.	T	C	.	.	MAF_INRAE=36.709;MAF_USDA=48.824
NC_035080.1	18780975	.	G	T	.	.	MAF_INRAE=14.557;MAF_USDA=24.118
NC_035080.1	18781005	.	A	T	.	.	MAF_INRAE=14.557;MAF_USDA=24.118
NC_035080.1	18781110	.	G	A	.	.	MAF_INRAE=4.167;MAF_USDA=4.706
NC_035080.1	18781140	.	A	T	.	.	MAF_USDA=4.167
NC_035080.1	18781161	.	G	A	.	.	MAF_INRAE=10.759;MAF_USDA=2.459
NC_035080.1	18781219	.	G	T	.	.	MAF_USDA=7.377
NC_035080.1	18781335	.	G	C	.	.	MAF_INRAE=14.557;MAF_USDA=20.0
NC_035080.1	18781373	.	G	A	.	.	MAF_INRAE=31.667
NC_035080.1	18781385	.	G	A	.	.	MAF_USDA=4.098
NC_035080.1	18781412	.	C	T	.	.	MAF_USDA=1.639
NC_035080.1	18781427	.	C	A	.	.	MAF_INRAE=10.0;MAF_USDA=7.647
NC_035080.1	18781456	.	C	T	.	.	MAF_INRAE=21.667;MAF_USDA=3.279
NC_035080.1	18781475	.	G	T	.	.	MAF_USDA=2.083
NC_035080.1	18781527	.	A	G	.	.	MAF_INRAE=5.263;MAF_USDA=25.0
NC_035080.1	18781576	.	G	A	.	.	MAF_INRAE=15.823
NC_035080.1	18781694	.	C	T	.	.	MAF_INRAE=17.722;MAF_USDA=28.824
NC_035080.1	18781719	.	C	A	.	.	MAF_INRAE=14.557;MAF_USDA=25.294
NC_035080.1	18781816	.	G	A	.	.	MAF_USDA=1.639
NC_035080.1	18781906	.	T	C	.	.	MAF_USDA=3.279
NC_035080.1	18781999	.	T	C	.	.	MAF_INRAE=18.987;MAF_USDA=42.941
NC_035080.1	18782020	.	A	T	.	.	MAF_USDA=3.279
NC_035080.1	18782085	.	A	C	.	.	MAF_INRAE=13.291;MAF_USDA=11.765
NC_035080.1	18782131	.	G	A	.	.	MAF_INRAE=14.557;MAF_USDA=27.059
NC_035080.1	18782212	.	T	C	.	.	MAF_USDA=6.25
NC_035080.1	18782288	.	A	T	.	.	MAF_INRAE=15.789
NC_035080.1	18782297	.	C	A	.	.	MAF_USDA=4.167
NC_035080.1	18782393	.	G	T	.	.	MAF_USDA=3.279
NC_035080.1	18782394	.	G	A	.	.	MAF_USDA=3.279
NC_035080.1	18782424	.	G	A	.	.	MAF_USDA=1.639
NC_035080.1	18782581	.	G	T	.	.	MAF_USDA=1.765
NC_035080.1	18782599	.	G	T	.	.	MAF_USDA=4.098
NC_035080.1	18782639	.	G	T	.	.	MAF_USDA=2.459
NC_035080.1	18782692	.	T	G	.	.	MAF_USDA=12.5
NC_035080.1	18782738	.	T	C	.	.	MAF_USDA=1.639
NC_035080.1	18782751	.	T	A	.	.	MAF_USDA=1.639
NC_035080.1	18782760	.	T	A	.	.	MAF_USDA=2.459
NC_035080.1	18782795	.	G	C	.	.	MAF_USDA=4.098
NC_035080.1	18782796	.	C	T	.	.	MAF_USDA=4.098
NC_035080.1	18782798	.	A	C	.	.	MAF_USDA=5.0
NC_035080.1	18782897	.	C	T	.	.	MAF_USDA=1.639
NC_035080.1	18782911	.	T	C	.	.	MAF_USDA=1.639
NC_035080.1	18782919	.	C	A	.	.	MAF_USDA=6.667
NC_035080.1	18782921	.	C	T	.	.	MAF_INRAE=10.0;MAF_USDA=10.119
NC_035080.1	18783035	.	T	C	.	.	MAF_INRAE=5.263;MAF_USDA=4.098
NC_035080.1	18783094	.	T	A	.	.	MAF_INRAE=4.167;MAF_USDA=4.706
NC_035080.1	18783108	.	A	G	.	.	MAF_USDA=8.824
NC_035080.1	18783112	.	T	G	.	.	MAF_INRAE=29.747;MAF_USDA=29.412
NC_035080.1	18783225	.	G	A	.	.	MAF_USDA=2.459
NC_035080.1	18783264	.	A	G	.	.	MAF_USDA=1.765
NC_035080.1	18783393	.	A	T	.	.	MAF_INRAE=10.0
NC_035080.1	18783400	.	A	T	.	.	MAF_INRAE=10.0
NC_035080.1	18783443	.	G	T	.	.	MAF_INRAE=17.089;MAF_USDA=28.824
NC_035080.1	18783454	.	G	C	.	.	MAF_INRAE=18.354;MAF_USDA=14.118
NC_035080.1	18783464	.	T	C	.	.	MAF_INRAE=35.443;MAF_USDA=50.0
NC_035080.1	18783488	.	G	A	.	.	MAF_INRAE=5.833;MAF_USDA=1.639
NC_035080.1	18783517	.	C	T	.	.	MAF_USDA=12.5
NC_035080.1	18783559	.	A	T	.	.	MAF_USDA=1.765
NC_035080.1	18783560	.	G	T	.	.	MAF_USDA=2.083
NC_035080.1	18783566	.	T	G	.	.	MAF_INRAE=36.076
NC_035080.1	18783678	.	A	C	.	.	MAF_INRAE=18.354;MAF_USDA=12.941
NC_035080.1	18783734	.	T	G	.	.	MAF_USDA=1.639
NC_035080.1	18783811	.	T	C	.	.	MAF_INRAE=17.722;MAF_USDA=32.353
NC_035080.1	18783815	.	C	T	.	.	MAF_USDA=1.639
NC_035080.1	18783888	.	G	A	.	.	MAF_USDA=7.059
NC_035080.1	18783917	.	A	G	.	.	MAF_USDA=1.639
NC_035080.1	18783950	.	C	T	.	.	MAF_INRAE=4.167;MAF_USDA=5.294
NC_035080.1	18784054	.	A	G	.	.	MAF_INRAE=17.722;MAF_USDA=24.118
NC_035080.1	18784221	.	T	G	.	.	MAF_INRAE=17.722;MAF_USDA=12.941
NC_035080.1	18784251	.	T	A	.	.	MAF_USDA=4.167
NC_035080.1	18784313	.	C	T	.	.	MAF_USDA=3.279
NC_035080.1	18784373	.	T	C	.	.	MAF_USDA=2.083
NC_035080.1	18784403	.	A	G	.	.	MAF_INRAE=17.722;MAF_USDA=28.824
NC_035080.1	18784477	.	C	T	.	.	MAF_USDA=1.639
NC_035080.1	18784596	.	T	A	.	.	MAF_USDA=5.738
NC_035080.1	18784597	.	G	T	.	.	MAF_USDA=5.738
NC_035080.1	18784625	.	T	G	.	.	MAF_INRAE=32.278;MAF_USDA=41.765
NC_035080.1	18784650	.	G	A	.	.	MAF_INRAE=17.722;MAF_USDA=41.667
NC_035080.1	18784845	.	G	T	.	.	MAF_USDA=6.557
NC_035080.1	18784861	.	A	C	.	.	MAF_INRAE=21.519;MAF_USDA=29.412
NC_035080.1	18784912	.	T	G	.	.	MAF_USDA=2.083
NC_035080.1	18784923	.	T	C	.	.	MAF_INRAE=15.789
NC_035080.1	18784996	.	G	T	.	.	MAF_USDA=1.639
NC_035080.1	18785074	.	G	A	.	.	MAF_USDA=4.098
NC_035080.1	18785117	.	C	A	.	.	MAF_INRAE=18.987;MAF_USDA=13.529
NC_035080.1	18785123	.	A	C	.	.	MAF_INRAE=37.342;MAF_USDA=47.059
NC_035080.1	18785130	.	C	T	.	.	MAF_INRAE=18.987;MAF_USDA=31.176
NC_035080.1	18785313	.	A	T	.	.	MAF_INRAE=15.789
NC_035080.1	18785418	.	G	T	.	.	MAF_INRAE=30.38;MAF_USDA=41.765
NC_035080.1	18785442	.	G	C	.	.	MAF_INRAE=5.0;MAF_USDA=2.459
NC_035080.1	18785537	.	T	G	.	.	MAF_INRAE=5.263
NC_035080.1	18785540	.	A	G	.	.	MAF_USDA=1.639
NC_035080.1	18785590	.	C	T	.	.	MAF_INRAE=17.722;MAF_USDA=24.118
NC_035080.1	18785698	.	C	A	.	.	MAF_USDA=14.583
NC_035080.1	18785773	.	A	G	.	.	MAF_USDA=12.5
NC_035080.1	18785799	.	C	G	.	.	MAF_INRAE=18.987;MAF_USDA=25.882
NC_035080.1	18785847	.	T	C	.	.	MAF_INRAE=15.0
NC_035080.1	18785990	.	C	A	.	.	MAF_USDA=1.639
NC_035080.1	18785997	.	C	T	.	.	MAF_INRAE=5.263;MAF_USDA=2.459
NC_035080.1	18786033	.	C	A	.	.	MAF_USDA=4.167
NC_035080.1	18786053	.	A	C	.	.	MAF_USDA=9.016
NC_035080.1	18786142	.	C	T	.	.	MAF_INRAE=5.0;MAF_USDA=2.459
NC_035080.1	18786175	.	G	A	.	.	MAF_USDA=4.706
NC_035080.1	18786213	.	T	C	.	.	MAF_USDA=3.279
NC_035080.1	18786219	.	C	T	.	.	MAF_USDA=12.5
NC_035080.1	18786254	.	T	A	.	.	MAF_INRAE=15.789
NC_035080.1	18786259	.	G	A	.	.	MAF_USDA=7.647
NC_035080.1	18786276	.	G	A	.	.	MAF_USDA=5.738
NC_035080.1	18786299	.	C	T	.	.	MAF_USDA=1.639
NC_035080.1	18786374	.	A	G	.	.	MAF_USDA=1.639
NC_035080.1	18786397	.	C	A	.	.	MAF_USDA=7.377
NC_035080.1	18786475	.	A	C	.	.	MAF_USDA=12.5
NC_035080.1	18786562	.	G	C	.	.	MAF_USDA=5.738
NC_035080.1	18786746	.	A	T	.	.	MAF_USDA=1.639
NC_035080.1	18786842	.	G	T	.	.	MAF_USDA=9.016
NC_035080.1	18786899	.	T	C	.	.	MAF_INRAE=15.789
NC_035080.1	18786995	.	T	A	.	.	MAF_INRAE=8.333;MAF_USDA=8.333
NC_035080.1	18787018	.	C	T	.	.	MAF_USDA=3.333
NC_035080.1	18787022	.	T	C	.	.	MAF_USDA=4.167
NC_035080.1	18787295	.	T	G	.	.	MAF_USDA=7.059
NC_035080.1	18787311	.	G	A	.	.	MAF_USDA=3.279
NC_035080.1	18787333	.	G	A	.	.	MAF_USDA=6.557
NC_035080.1	18787416	.	C	A	.	.	MAF_INRAE=12.658;MAF_USDA=11.176
NC_035080.1	18787515	.	A	C	.	.	MAF_USDA=14.706
NC_035080.1	18787722	.	A	C	.	.	MAF_USDA=1.667
NC_035080.1	18787793	.	G	A	.	.	MAF_USDA=4.918
NC_035080.1	18787855	.	A	T	.	.	MAF_USDA=7.059
NC_035080.1	18787867	.	T	C	.	.	MAF_USDA=2.459
NC_035080.1	18787885	.	C	T	.	.	MAF_INRAE=2.5
NC_035080.1	18788031	.	C	A	.	.	MAF_USDA=2.459
NC_035080.1	18788062	.	C	G	.	.	MAF_USDA=1.639
NC_035080.1	18788380	.	A	C	.	.	MAF_USDA=10.656
NC_035080.1	18788413	.	A	G	.	.	MAF_USDA=10.656
NC_035080.1	18788504	.	C	A	.	.	MAF_USDA=11.475
NC_035080.1	18788564	.	C	A	.	.	MAF_USDA=11.475
NC_035080.1	18788612	.	G	A	.	.	MAF_USDA=10.656
NC_035080.1	18788754	.	T	C	.	.	MAF_USDA=7.059
NC_035080.1	18788834	.	A	G	.	.	MAF_USDA=3.279
NC_035080.1	18788871	.	C	T	.	.	MAF_USDA=9.836
NC_035080.1	18788986	.	A	G	.	.	MAF_USDA=12.5
NC_035080.1	18789078	.	T	C	.	.	MAF_USDA=1.639
NC_035080.1	18789099	.	T	C	.	.	MAF_INRAE=4.167;MAF_USDA=7.059
NC_035080.1	18789110	.	C	A	.	.	MAF_USDA=1.639
NC_035080.1	18789201	.	C	T	.	.	MAF_USDA=4.918
NC_035080.1	18789386	.	G	A	.	.	MAF_USDA=9.836
NC_035080.1	18789388	.	G	A	.	.	MAF_USDA=9.836
NC_035080.1	18789430	.	C	A	.	.	MAF_INRAE=26.582
NC_035080.1	18789493	.	G	T	.	.	MAF_USDA=9.836
NC_035080.1	18789563	.	A	G	.	.	MAF_USDA=9.836
NC_035080.1	18789674	.	A	C	.	.	MAF_USDA=7.059
NC_035080.1	18789678	.	T	C	.	.	MAF_INRAE=25.949;MAF_USDA=29.412
NC_035080.1	18789691	.	G	T	.	.	MAF_USDA=4.167
NC_035080.1	18789826	.	G	T	.	.	MAF_INRAE=20.253;MAF_USDA=12.941
NC_035080.1	18789833	.	T	A	.	.	MAF_USDA=3.279
NC_035080.1	18789962	.	C	T	.	.	MAF_INRAE=9.167
NC_035080.1	18790045	.	C	A	.	.	MAF_INRAE=13.924;MAF_USDA=20.0
NC_035080.1	18790096	.	G	A	.	.	MAF_INRAE=43.038;MAF_USDA=12.5
NC_035080.1	18790269	.	C	T	.	.	MAF_USDA=9.016
NC_035080.1	18790272	.	C	T	.	.	MAF_INRAE=31.579;MAF_USDA=20.0
NC_035080.1	18790330	.	G	C	.	.	MAF_USDA=7.647
NC_035080.1	18790367	.	C	G	.	.	MAF_USDA=4.237
NC_035080.1	18791335	.	T	C	.	.	MAF_USDA=4.167
NC_035080.1	18791344	.	A	G	.	.	MAF_USDA=1.639
NC_035080.1	18791358	.	G	T	.	.	MAF_USDA=2.459
NC_035080.1	18791381	.	A	T	.	.	MAF_USDA=9.836
NC_035080.1	18791403	.	C	T	.	.	MAF_USDA=10.656
NC_035080.1	18791422	.	C	G	.	.	MAF_USDA=4.706
NC_035080.1	18791563	.	C	G	.	.	MAF_USDA=17.213
NC_035080.1	18791579	.	T	C	.	.	MAF_INRAE=14.557;MAF_USDA=19.412
NC_035080.1	18791635	.	C	A	.	.	MAF_USDA=12.5
NC_035080.1	18791664	.	A	G	.	.	MAF_USDA=11.475
NC_035080.1	18791828	.	T	G	.	.	MAF_USDA=3.279
NC_035080.1	18791847	.	T	A	.	.	MAF_USDA=2.459
NC_035080.1	18791882	.	A	C	.	.	MAF_USDA=3.279
NC_035080.1	18791934	.	G	A	.	.	MAF_INRAE=15.823;MAF_USDA=2.459
NC_035080.1	18791956	.	G	A	.	.	MAF_USDA=9.412
NC_035080.1	18791964	.	A	G	.	.	MAF_USDA=8.824
NC_035080.1	18791972	.	C	A	.	.	MAF_INRAE=15.789
NC_035080.1	18791998	.	C	T	.	.	MAF_USDA=8.197
NC_035080.1	18792003	.	C	A	.	.	MAF_USDA=9.836
NC_035080.1	18792155	.	G	A	.	.	MAF_USDA=9.836
NC_035080.1	18792237	.	C	T	.	.	MAF_USDA=1.639
NC_035080.1	18792247	.	C	A	.	.	MAF_USDA=4.098
NC_035080.1	18792421	.	A	C	.	.	MAF_USDA=1.639
NC_035080.1	18792575	.	A	G	.	.	MAF_INRAE=15.789
NC_035080.1	18792840	.	T	A	.	.	MAF_USDA=2.459
NC_035080.1	18792841	.	C	A	.	.	MAF_USDA=2.459
NC_035080.1	18792962	.	ACCCGGC	ACCCGGA	.	.	MAF_USDA=47.917
NC_035080.1	18792968	.	C	A	.	.	MAF_INRAE=14.557
NC_035080.1	18793086	.	A	G	.	.	MAF_INRAE=9.167;MAF_USDA=4.706
NC_035080.1	18793088	.	A	T	.	.	MAF_USDA=4.098
NC_035080.1	18793115	.	C	A	.	.	MAF_INRAE=10.0;MAF_USDA=8.333
NC_035080.1	18793154	.	A	C	.	.	MAF_INRAE=26.582
NC_035080.1	18793189	.	C	G	.	.	MAF_INRAE=21.519;MAF_USDA=35.882
NC_035080.1	18793219	.	T	G	.	.	MAF_INRAE=4.167;MAF_USDA=11.176
NC_035080.1	18793247	.	C	A	.	.	MAF_USDA=10.656
NC_035080.1	18793301	.	C	A	.	.	MAF_INRAE=14.557;MAF_USDA=47.917
NC_035080.1	18793367	.	C	A	.	.	MAF_INRAE=21.519;MAF_USDA=39.412
NC_035080.1	18793418	.	G	A	.	.	MAF_USDA=1.639
NC_035080.1	18793451	.	G	T	.	.	MAF_INRAE=5.0;MAF_USDA=8.235
NC_035080.1	18793454	.	C	A	.	.	MAF_INRAE=18.354;MAF_USDA=20.588
NC_035080.1	18793569	.	C	T	.	.	MAF_INRAE=15.19;MAF_USDA=2.353
NC_035080.1	18793663	.	T	G	.	.	MAF_INRAE=5.263
NC_035080.1	18793681	.	T	G	.	.	MAF_USDA=7.377
NC_035080.1	18793728	.	T	G	.	.	MAF_INRAE=10.833;MAF_USDA=12.5
NC_035080.1	18793743	.	A	G	.	.	MAF_USDA=8.333
NC_035080.1	18793834	.	C	T	.	.	MAF_INRAE=10.833;MAF_USDA=10.417
NC_035080.1	18793841	.	C	T	.	.	MAF_INRAE=40.833
NC_035080.1	18793916	.	G	T	.	.	MAF_INRAE=26.667;MAF_USDA=8.434
NC_035080.1	18794206	.	A	C	.	.	MAF_INRAE=2.5
NC_035080.1	18794322	.	T	C	.	.	MAF_INRAE=20.253;MAF_USDA=35.417
NC_035080.1	18794398	.	T	C	.	.	MAF_INRAE=10.833;MAF_USDA=12.5
NC_035080.1	18794428	.	C	T	.	.	MAF_INRAE=10.833;MAF_USDA=11.905
NC_035080.1	18794461	.	G	T	.	.	MAF_INRAE=15.789
NC_035080.1	18794523	.	T	C	.	.	MAF_INRAE=6.667;MAF_USDA=8.824
NC_035080.1	18794558	.	C	G	.	.	MAF_USDA=1.639
NC_035080.1	18794572	.	C	A	.	.	MAF_INRAE=12.5;MAF_USDA=12.941
NC_035080.1	18794605	.	C	T	.	.	MAF_INRAE=4.167;MAF_USDA=4.706
NC_035080.1	18794607	.	G	A	.	.	MAF_USDA=2.459
NC_035080.1	18794617	.	T	A	.	.	MAF_USDA=4.167
NC_035080.1	18794648	.	G	A	.	.	MAF_USDA=8.197
NC_035080.1	18794653	.	C	T	.	.	MAF_INRAE=5.263;MAF_USDA=27.083
NC_035080.1	18794707	.	A	G	.	.	MAF_USDA=3.279
NC_035080.1	18794711	.	A	C	.	.	MAF_USDA=11.176
NC_035080.1	18794758	.	A	G	.	.	MAF_USDA=12.5
NC_035080.1	18794784	.	C	T	.	.	MAF_USDA=12.295
NC_035080.1	18794883	.	A	G	.	.	MAF_INRAE=12.5;MAF_USDA=14.583
NC_035080.1	18794885	.	C	T	.	.	MAF_USDA=5.738
NC_035080.1	18794906	.	A	C	.	.	MAF_INRAE=12.5;MAF_USDA=12.5
NC_035080.1	18794907	.	T	G	.	.	MAF_INRAE=12.5;MAF_USDA=14.583
NC_035080.1	18794947	.	G	A	.	.	MAF_INRAE=15.833
NC_035080.1	18795201	.	C	T	.	.	MAF_INRAE=29.114;MAF_USDA=39.412
NC_035080.1	18795210	.	C	A	.	.	MAF_INRAE=14.167;MAF_USDA=14.583
NC_035080.1	18795226	.	T	C	.	.	MAF_INRAE=4.167;MAF_USDA=4.706
NC_035080.1	18795318	.	G	T	.	.	MAF_USDA=2.459
NC_035080.1	18795409	.	C	T	.	.	MAF_INRAE=14.167;MAF_USDA=13.69
NC_035080.1	18795447	.	A	T	.	.	MAF_INRAE=14.557;MAF_USDA=18.824
NC_035080.1	18795460	.	T	C	.	.	MAF_INRAE=14.167;MAF_USDA=15.294
NC_035080.1	18795466	.	A	G	.	.	MAF_INRAE=14.167;MAF_USDA=14.706
NC_035080.1	18795501	.	C	G	.	.	MAF_INRAE=9.167;MAF_USDA=20.833
NC_035080.1	18795513	.	G	T	.	.	MAF_INRAE=13.291;MAF_USDA=18.75
NC_035080.1	18795518	.	A	T	.	.	MAF_INRAE=9.167;MAF_USDA=20.833
NC_035080.1	18795562	.	G	A	.	.	MAF_INRAE=14.167;MAF_USDA=14.706
NC_035080.1	18795571	.	C	A	.	.	MAF_USDA=4.098
NC_035080.1	18795575	.	G	A	.	.	MAF_USDA=4.098
NC_035080.1	18795594	.	A	G	.	.	MAF_USDA=4.167
NC_035080.1	18795595	.	T	A	.	.	MAF_INRAE=24.167
NC_035080.1	18795610	.	T	A	.	.	MAF_INRAE=15.0;MAF_USDA=15.294
NC_035080.1	18795641	.	A	T	.	.	MAF_INRAE=17.722;MAF_USDA=20.0
NC_035080.1	18795645	.	A	T	.	.	MAF_INRAE=8.333;MAF_USDA=20.0
NC_035080.1	18795771	.	C	A	.	.	MAF_INRAE=29.114;MAF_USDA=38.824
NC_035080.1	18795782	.	G	C	.	.	MAF_INRAE=18.354;MAF_USDA=20.588
NC_035080.1	18795820	.	C	T	.	.	MAF_INRAE=18.354;MAF_USDA=20.0
NC_035080.1	18795852	.	C	T	.	.	MAF_INRAE=14.167;MAF_USDA=14.706
NC_035080.1	18795983	.	T	G	.	.	MAF_INRAE=14.167;MAF_USDA=14.118
NC_035080.1	18796093	.	T	G	.	.	MAF_INRAE=14.167;MAF_USDA=13.529
NC_035080.1	18796139	.	G	A	.	.	MAF_INRAE=15.789
NC_035080.1	18796220	.	C	T	.	.	MAF_USDA=4.918
NC_035080.1	18796255	.	A	C	.	.	MAF_INRAE=5.263;MAF_USDA=4.918
NC_035080.1	18796293	.	A	C	.	.	MAF_INRAE=14.167
NC_035080.1	18796309	.	T	C	.	.	MAF_INRAE=29.114;MAF_USDA=38.095
NC_035080.1	18796310	.	G	T	.	.	MAF_INRAE=23.333;MAF_USDA=35.119
NC_035080.1	18796374	.	A	C	.	.	MAF_INRAE=14.167;MAF_USDA=14.583
NC_035080.1	18796378	.	C	A	.	.	MAF_INRAE=42.105;MAF_USDA=2.353
NC_035080.1	18796384	.	T	A	.	.	MAF_USDA=2.459
NC_035080.1	18796446	.	G	C	.	.	MAF_USDA=5.738
NC_035080.1	18796467	.	T	G	.	.	MAF_INRAE=14.167;MAF_USDA=15.294
NC_035080.1	18796498	.	G	A	.	.	MAF_USDA=5.738
NC_035080.1	18796848	.	C	T	.	.	MAF_INRAE=5.263;MAF_USDA=8.235
NC_035080.1	18796872	.	C	G	.	.	MAF_INRAE=12.5;MAF_USDA=14.118
NC_035080.1	18796999	.	T	A	.	.	MAF_INRAE=13.333;MAF_USDA=11.765
NC_035080.1	18797027	.	C	T	.	.	MAF_INRAE=14.557;MAF_USDA=21.176
NC_035080.1	18797047	.	A	C	.	.	MAF_INRAE=25.0
NC_035080.1	18797083	.	C	T	.	.	MAF_INRAE=25.316;MAF_USDA=33.929
NC_035080.1	18797200	.	A	C	.	.	MAF_USDA=1.639
NC_035080.1	18797234	.	G	A	.	.	MAF_USDA=3.279
NC_035080.1	18797310	.	A	T	.	.	MAF_USDA=12.295
NC_035080.1	18797316	.	A	T	.	.	MAF_USDA=13.115
NC_035080.1	18797332	.	C	T	.	.	MAF_USDA=3.279
NC_035080.1	18797372	.	T	C	.	.	MAF_INRAE=14.557;MAF_USDA=18.824
NC_035080.1	18797395	.	G	A	.	.	MAF_USDA=4.167
NC_035080.1	18797473	.	C	T	.	.	MAF_USDA=4.167
NC_035080.1	18797479	.	G	A	.	.	MAF_INRAE=14.557;MAF_USDA=18.824
NC_035080.1	18797513	.	A	C	.	.	MAF_INRAE=4.167;MAF_USDA=6.471
NC_035080.1	18797583	.	C	A	.	.	MAF_INRAE=15.19;MAF_USDA=20.588
NC_035080.1	18797688	.	G	C	.	.	MAF_USDA=1.639
NC_035080.1	18797701	.	T	G	.	.	MAF_USDA=4.918
NC_035080.1	18797732	.	G	A	.	.	MAF_INRAE=5.0;MAF_USDA=8.235
NC_035080.1	18797746	.	C	A	.	.	MAF_USDA=2.459
NC_035080.1	18797799	.	G	T	.	.	MAF_USDA=4.918
NC_035080.1	18797877	.	A	T	.	.	MAF_INRAE=4.167;MAF_USDA=4.706
NC_035080.1	18797899	.	T	C	.	.	MAF_USDA=4.918
NC_035080.1	18798067	.	A	G	.	.	MAF_USDA=4.098
NC_035080.1	18798070	.	G	A	.	.	MAF_INRAE=4.167;MAF_USDA=4.706
NC_035080.1	18798075	.	A	G	.	.	MAF_USDA=4.098
NC_035080.1	18798137	.	G	A	.	.	MAF_INRAE=14.557;MAF_USDA=18.824
NC_035080.1	18798251	.	A	C	.	.	MAF_INRAE=5.263
NC_035080.1	18798357	.	G	T	.	.	MAF_USDA=1.639
NC_035080.1	18798378	.	C	T	.	.	MAF_USDA=1.639
NC_035080.1	18798396	.	A	T	.	.	MAF_USDA=1.639
NC_035080.1	18798401	.	T	A	.	.	MAF_USDA=2.459
NC_035080.1	18798554	.	T	C	.	.	MAF_INRAE=14.167;MAF_USDA=12.353
NC_035080.1	18798613	.	G	T	.	.	MAF_USDA=1.639
NC_035080.1	18798701	.	C	A	.	.	MAF_USDA=4.918
NC_035080.1	18798845	.	G	T	.	.	MAF_INRAE=5.0;MAF_USDA=8.824
NC_035080.1	18798891	.	T	C	.	.	MAF_INRAE=14.167;MAF_USDA=11.176
NC_035080.1	18798904	.	T	G	.	.	MAF_USDA=4.167
NC_035080.1	18798921	.	C	T	.	.	MAF_USDA=6.557
NC_035080.1	18799080	.	G	T	.	.	MAF_INRAE=25.949;MAF_USDA=4.098
NC_035080.1	18799100	.	A	G	.	.	MAF_INRAE=5.0;MAF_USDA=1.639
NC_035080.1	18799154	.	A	C	.	.	MAF_USDA=4.167
NC_035080.1	18799186	.	A	G	.	.	MAF_USDA=4.167
NC_035080.1	18799258	.	C	T	.	.	MAF_USDA=4.098
NC_035080.1	18799270	.	G	A	.	.	MAF_INRAE=14.167;MAF_USDA=10.588
NC_035080.1	18799390	.	G	A	.	.	MAF_USDA=4.098
NC_035080.1	18799419	.	G	C	.	.	MAF_INRAE=14.167;MAF_USDA=16.667
NC_035080.1	18799433	.	A	G	.	.	MAF_USDA=12.5
NC_035080.1	18799544	.	T	C	.	.	MAF_USDA=4.098
NC_035080.1	18799591	.	A	C	.	.	MAF_INRAE=15.789;MAF_USDA=4.167
NC_035080.1	18799689	.	G	T	.	.	MAF_USDA=4.098
NC_035080.1	18799711	.	T	C	.	.	MAF_USDA=4.167
NC_035080.1	18799721	.	G	T	.	.	MAF_USDA=1.639
NC_035080.1	18799728	.	C	T	.	.	MAF_INRAE=10.0;MAF_USDA=4.118
NC_035080.1	18799743	.	G	A	.	.	MAF_INRAE=5.0;MAF_USDA=7.647
NC_035080.1	18799826	.	C	T	.	.	MAF_INRAE=5.263;MAF_USDA=7.377
NC_035080.1	18799856	.	A	G	.	.	MAF_INRAE=15.789
NC_035080.1	18799869	.	G	A	.	.	MAF_USDA=4.098
NC_035080.1	18799938	.	C	T	.	.	MAF_USDA=4.167
NC_035080.1	18800061	.	C	A	.	.	MAF_USDA=4.098
NC_035080.1	18800147	.	A	G	.	.	MAF_USDA=4.098
NC_035080.1	18800198	.	T	C	.	.	MAF_USDA=4.098
NC_035080.1	18800250	.	C	T	.	.	MAF_USDA=4.098
NC_035080.1	18800340	.	T	C	.	.	MAF_USDA=4.167
NC_035080.1	18800490	.	A	G	.	.	MAF_USDA=2.459
NC_035080.1	18800549	.	C	T	.	.	MAF_INRAE=25.949
NC_035080.1	18800558	.	A	T	.	.	MAF_INRAE=4.167;MAF_USDA=5.294
NC_035080.1	18800609	.	C	T	.	.	MAF_INRAE=15.789
NC_035080.1	18800620	.	G	T	.	.	MAF_INRAE=14.557;MAF_USDA=18.824
NC_035080.1	18800887	.	T	A	.	.	MAF_USDA=4.098
NC_035080.1	18800980	.	C	A	.	.	MAF_INRAE=14.557;MAF_USDA=18.824
NC_035080.1	18800991	.	T	A	.	.	MAF_INRAE=13.291;MAF_USDA=11.176
NC_035080.1	18800997	.	T	G	.	.	MAF_USDA=1.639
NC_035080.1	18801018	.	C	T	.	.	MAF_USDA=4.098
NC_035080.1	18801081	.	G	T	.	.	MAF_USDA=3.279
NC_035080.1	18801133	.	T	G	.	.	MAF_INRAE=5.263;MAF_USDA=5.738
NC_035080.1	18801215	.	C	T	.	.	MAF_INRAE=26.582
NC_035080.1	18801289	.	A	T	.	.	MAF_USDA=3.279
NC_035080.1	18801294	.	A	T	.	.	MAF_USDA=4.098
NC_035080.1	18801313	.	T	G	.	.	MAF_USDA=2.459
NC_035080.1	18801357	.	A	T	.	.	MAF_USDA=12.5
NC_035080.1	18801358	.	T	A	.	.	MAF_INRAE=31.579;MAF_USDA=33.333
NC_035080.1	18801480	.	G	C	.	.	MAF_USDA=3.279
NC_035080.1	18801522	.	G	T	.	.	MAF_USDA=4.167
NC_035080.1	18801597	.	G	T	.	.	MAF_USDA=6.557
NC_035080.1	18801641	.	C	A	.	.	MAF_USDA=4.167
NC_035080.1	18801770	.	T	C	.	.	MAF_INRAE=5.0;MAF_USDA=3.279
NC_035080.1	18802061	.	C	T	.	.	MAF_USDA=1.639
NC_035080.1	18802062	.	A	G	.	.	MAF_USDA=1.639
NC_035080.1	18802095	.	T	A	.	.	MAF_INRAE=5.263;MAF_USDA=27.083
NC_035080.1	18802107	.	T	C	.	.	MAF_INRAE=5.0;MAF_USDA=3.279
NC_035080.1	18802125	.	G	A	.	.	MAF_INRAE=25.316;MAF_USDA=32.941
NC_035080.1	18802307	.	C	T	.	.	MAF_INRAE=14.167;MAF_USDA=10.588
NC_035080.1	18802384	.	C	T	.	.	MAF_USDA=4.098
NC_035080.1	18802502	.	G	T	.	.	MAF_INRAE=26.582
NC_035080.1	18802578	.	C	A	.	.	MAF_INRAE=5.0;MAF_USDA=3.279
NC_035080.1	18802632	.	T	A	.	.	MAF_USDA=5.738
NC_035080.1	18802633	.	A	T	.	.	MAF_INRAE=14.167;MAF_USDA=9.412
NC_035080.1	18802663	.	C	A	.	.	MAF_INRAE=24.684;MAF_USDA=32.941
NC_035080.1	18802698	.	A	T	.	.	MAF_USDA=2.459
NC_035080.1	18802706	.	G	A	.	.	MAF_INRAE=15.19;MAF_USDA=6.471
NC_035080.1	18802806	.	A	C	.	.	MAF_INRAE=15.823;MAF_USDA=5.882
NC_035080.1	18802885	.	G	T	.	.	MAF_USDA=6.667
NC_035080.1	18802918	.	A	G	.	.	MAF_USDA=1.639
NC_035080.1	18802944	.	C	A	.	.	MAF_INRAE=10.0
NC_035080.1	18802948	.	C	T	.	.	MAF_USDA=6.557
NC_035080.1	18803093	.	G	T	.	.	MAF_INRAE=13.924;MAF_USDA=13.529
NC_035080.1	18803226	.	C	T,A	.	.	MAF_INRAE=27.215;MAF_USDA=4.098
NC_035080.1	18803306	.	A	T	.	.	MAF_INRAE=15.823;MAF_USDA=6.471
NC_035080.1	18803327	.	C	A	.	.	MAF_USDA=4.098
NC_035080.1	18803334	.	C	A	.	.	MAF_INRAE=26.582
NC_035080.1	18803440	.	G	C	.	.	MAF_USDA=4.918
NC_035080.1	18803509	.	G	A	.	.	MAF_INRAE=15.789
NC_035080.1	18803544	.	C	T	.	.	MAF_INRAE=14.557;MAF_USDA=19.412
NC_035080.1	18803662	.	C	T	.	.	MAF_USDA=14.583
NC_035080.1	18803805	.	C	T	.	.	MAF_INRAE=5.833;MAF_USDA=13.115
NC_035080.1	18803806	.	G	A	.	.	MAF_USDA=4.167
NC_035080.1	18803860	.	G	A	.	.	MAF_INRAE=23.333;MAF_USDA=8.235
NC_035080.1	18804586	.	A	T	.	.	MAF_USDA=2.459
NC_035080.1	18804791	.	C	A	.	.	MAF_USDA=4.098
NC_035080.1	18804877	.	A	C	.	.	MAF_USDA=1.639
NC_035080.1	18805031	.	G	A	.	.	MAF_USDA=1.639
NC_035080.1	18805065	.	T	C	.	.	MAF_INRAE=5.263;MAF_USDA=11.176
NC_035080.1	18805068	.	C	T	.	.	MAF_USDA=1.639
NC_035080.1	18805119	.	G	A	.	.	MAF_INRAE=10.0;MAF_USDA=4.706
NC_035080.1	18805367	.	G	A	.	.	MAF_USDA=3.279
NC_035080.1	18805497	.	A	G	.	.	MAF_INRAE=5.263;MAF_USDA=3.279
NC_035080.1	18805503	.	G	A	.	.	MAF_USDA=3.279
NC_035080.1	18805567	.	A	G	.	.	MAF_INRAE=5.263;MAF_USDA=4.098
NC_035080.1	18805597	.	A	C	.	.	MAF_USDA=3.279
NC_035080.1	18805598	.	A	C	.	.	MAF_INRAE=5.0;MAF_USDA=12.295
NC_035080.1	18805640	.	C	T	.	.	MAF_USDA=4.167
NC_035080.1	18805648	.	T	G	.	.	MAF_USDA=2.459
NC_035080.1	18805662	.	G	A	.	.	MAF_USDA=3.279
NC_035080.1	18805788	.	G	T	.	.	MAF_USDA=3.279
NC_035080.1	18805803	.	C	A	.	.	MAF_USDA=12.5
NC_035080.1	18805832	.	C	T	.	.	MAF_INRAE=5.263
NC_035080.1	18805905	.	C	T	.	.	MAF_USDA=2.459
NC_035080.1	18805932	.	G	T	.	.	MAF_INRAE=5.0;MAF_USDA=36.066
NC_035080.1	18806038	.	A	T	.	.	MAF_USDA=2.459
NC_035080.1	18806153	.	C	A	.	.	MAF_USDA=12.5
NC_035080.1	18806214	.	C	T	.	.	MAF_USDA=1.639
NC_035080.1	18806234	.	C	T	.	.	MAF_INRAE=17.089;MAF_USDA=19.412
NC_035080.1	18806258	.	T	G	.	.	MAF_USDA=4.167
NC_035080.1	18806267	.	T	C	.	.	MAF_INRAE=24.167;MAF_USDA=6.557
NC_035080.1	18806270	.	G	C	.	.	MAF_USDA=4.167
NC_035080.1	18806347	.	A	C	.	.	MAF_USDA=4.167
NC_035080.1	18806397	.	T	G	.	.	MAF_USDA=2.941
NC_035080.1	18806421	.	G	A	.	.	MAF_USDA=3.279
NC_035080.1	18806423	.	G	T	.	.	MAF_USDA=6.557
NC_035080.1	18806516	.	A	C	.	.	MAF_USDA=3.279
NC_035080.1	18806644	.	C	T	.	.	MAF_USDA=6.25
NC_035080.1	18806645	.	G	A	.	.	MAF_USDA=2.459
NC_035080.1	18806664	.	A	G	.	.	MAF_USDA=2.459
NC_035080.1	18806693	.	C	T	.	.	MAF_USDA=2.459
NC_035080.1	18806808	.	C	T	.	.	MAF_INRAE=5.263;MAF_USDA=7.059
NC_035080.1	18806846	.	C	T	.	.	MAF_INRAE=10.0;MAF_USDA=4.706
NC_035080.1	18806875	.	T	C	.	.	MAF_USDA=12.5
NC_035080.1	18807039	.	A	T	.	.	MAF_USDA=2.459
NC_035080.1	18807148	.	T	A	.	.	MAF_USDA=10.417
NC_035080.1	18807172	.	ATGTATGTG	ATGTATGTA	.	.	MAF_USDA=28.261
NC_035080.1	18807463	.	C	T	.	.	MAF_INRAE=23.333;MAF_USDA=4.918
NC_035080.1	18807567	.	C	T	.	.	MAF_USDA=3.279
NC_035080.1	18807615	.	C	T	.	.	MAF_INRAE=48.734;MAF_USDA=46.471
NC_035080.1	18807744	.	T	G	.	.	MAF_INRAE=20.886;MAF_USDA=23.529
NC_035080.1	18807841	.	G	A	.	.	MAF_USDA=3.279
NC_035080.1	18807949	.	C	T	.	.	MAF_USDA=4.762
NC_035080.1	18808044	.	G	A	.	.	MAF_INRAE=25.833;MAF_USDA=8.235
NC_035080.1	18808089	.	C	G	.	.	MAF_USDA=2.459
NC_035080.1	18808106	.	A	G	.	.	MAF_USDA=4.098
NC_035080.1	18808427	.	A	T	.	.	MAF_INRAE=18.354;MAF_USDA=26.471
NC_035080.1	18808436	.	C	A	.	.	MAF_INRAE=5.0;MAF_USDA=1.639
NC_035080.1	18808519	.	C	T	.	.	MAF_USDA=3.279
NC_035080.1	18808521	.	C	A	.	.	MAF_USDA=2.459
NC_035080.1	18808559	.	C	T	.	.	MAF_INRAE=15.789;MAF_USDA=14.583
NC_035080.1	18808571	.	C	T	.	.	MAF_USDA=4.167
NC_035080.1	18808694	.	G	T	.	.	MAF_USDA=1.639
NC_035080.1	18808767	.	A	C	.	.	MAF_INRAE=48.101;MAF_USDA=41.667
NC_035080.1	18808769	.	G	A	.	.	MAF_INRAE=15.823;MAF_USDA=2.353
NC_035080.1	18808819	.	G	C	.	.	MAF_USDA=4.098
NC_035080.1	18808840	.	T	A	.	.	MAF_INRAE=48.101;MAF_USDA=44.118
NC_035080.1	18808841	.	C	G	.	.	MAF_INRAE=48.333;MAF_USDA=44.706
NC_035080.1	18808927	.	G	T	.	.	MAF_INRAE=15.823;MAF_USDA=6.471
NC_035080.1	18808958	.	A	G	.	.	MAF_INRAE=21.519;MAF_USDA=24.118
NC_035080.1	18809005	.	C	T	.	.	MAF_INRAE=25.833;MAF_USDA=5.833
NC_035080.1	18809040	.	T	A	.	.	MAF_INRAE=5.263;MAF_USDA=3.333
NC_035080.1	18809045	.	G	C	.	.	MAF_INRAE=5.263;MAF_USDA=3.333
NC_035080.1	18809059	.	A	T	.	.	MAF_INRAE=5.263;MAF_USDA=4.098
NC_035080.1	18809120	.	A	G	.	.	MAF_INRAE=5.263;MAF_USDA=4.098
NC_035080.1	18809124	.	G	A	.	.	MAF_USDA=8.197
NC_035080.1	18809244	.	C	T	.	.	MAF_INRAE=25.833;MAF_USDA=8.235
NC_035080.1	18809245	.	A	C	.	.	MAF_USDA=1.639
NC_035080.1	18809286	.	A	G	.	.	MAF_USDA=3.333
NC_035080.1	18809304	.	G	T	.	.	MAF_INRAE=25.0
NC_035080.1	18809345	.	A	G	.	.	MAF_INRAE=14.557;MAF_USDA=10.0
NC_035080.1	18809347	.	T	A	.	.	MAF_USDA=4.918
NC_035080.1	18809349	.	G	C	.	.	MAF_USDA=2.459
NC_035080.1	18809405	.	C	T	.	.	MAF_USDA=2.459
NC_035080.1	18809562	.	T	A	.	.	MAF_USDA=1.639
NC_035080.1	18809833	.	G	T	.	.	MAF_USDA=13.043
NC_035080.1	18809864	.	C	T	.	.	MAF_USDA=6.25
NC_035080.1	18810175	.	G	A	.	.	MAF_INRAE=15.823;MAF_USDA=6.471
NC_035080.1	18810197	.	C	A	.	.	MAF_INRAE=15.823;MAF_USDA=3.279
NC_035080.1	18810198	.	G	C	.	.	MAF_USDA=4.167
NC_035080.1	18810306	.	T	A	.	.	MAF_USDA=3.279
NC_035080.1	18810498	.	A	G	.	.	MAF_INRAE=25.833;MAF_USDA=14.706
NC_035080.1	18810507	.	C	T	.	.	MAF_INRAE=5.0;MAF_USDA=3.279
NC_035080.1	18810514	.	A	T	.	.	MAF_INRAE=25.833;MAF_USDA=7.059
NC_035080.1	18810545	.	T	A	.	.	MAF_INRAE=5.263;MAF_USDA=8.235
NC_035080.1	18810623	.	C	T	.	.	MAF_USDA=3.279
NC_035080.1	18810679	.	A	G	.	.	MAF_INRAE=10.0
NC_035080.1	18810695	.	C	A	.	.	MAF_INRAE=5.0;MAF_USDA=8.929
NC_035080.1	18810773	.	G	T	.	.	MAF_INRAE=15.823;MAF_USDA=2.941
NC_035080.1	18810975	.	G	T	.	.	MAF_USDA=4.918
NC_035080.1	18811015	.	A	C	.	.	MAF_USDA=4.706
NC_035080.1	18811059	.	A	T	.	.	MAF_USDA=3.39
NC_035080.1	18811092	.	A	T	.	.	MAF_USDA=2.083
NC_035080.1	18811094	.	T	A	.	.	MAF_USDA=2.083
NC_035080.1	18811100	.	A	T	.	.	MAF_INRAE=22.5
NC_035080.1	18811120	.	T	A	.	.	MAF_INRAE=5.263;MAF_USDA=10.417
NC_035080.1	18811127	.	T	A	.	.	MAF_INRAE=22.5;MAF_USDA=14.583
NC_035080.1	18811192	.	C	T	.	.	MAF_USDA=4.167
NC_035080.1	18811241	.	G	A	.	.	MAF_USDA=4.167
NC_035080.1	18811397	.	G	T	.	.	MAF_USDA=1.639
NC_035080.1	18811541	.	C	G	.	.	MAF_USDA=8.235
NC_035080.1	18811560	.	T	C	.	.	MAF_INRAE=15.823;MAF_USDA=6.471
NC_035080.1	18811622	.	G	A	.	.	MAF_USDA=4.118
NC_035080.1	18811647	.	C	T	.	.	MAF_INRAE=26.582
NC_035080.1	18811673	.	G	A	.	.	MAF_INRAE=15.823;MAF_USDA=6.471
NC_035080.1	18811903	.	C	T	.	.	MAF_USDA=2.459
NC_035080.1	18811919	.	T	G	.	.	MAF_USDA=2.459
NC_035080.1	18812069	.	T	C	.	.	MAF_USDA=12.5
NC_035080.1	18812171	.	A	C	.	.	MAF_INRAE=5.0;MAF_USDA=3.279
NC_035080.1	18812327	.	T	A	.	.	MAF_USDA=4.167
NC_035080.1	18812384	.	G	A	.	.	MAF_INRAE=15.823;MAF_USDA=5.882
NC_035080.1	18812413	.	A	C	.	.	MAF_INRAE=5.263;MAF_USDA=3.279
NC_035080.1	18812507	.	T	C	.	.	MAF_USDA=43.182
NC_035080.1	18812607	.	A	C	.	.	MAF_INRAE=15.823;MAF_USDA=7.059
NC_035080.1	18812672	.	G	T	.	.	MAF_INRAE=13.291;MAF_USDA=11.765
NC_035080.1	18812704	.	A	G	.	.	MAF_INRAE=25.833;MAF_USDA=15.882
NC_035080.1	18812773	.	G	A	.	.	MAF_INRAE=14.557;MAF_USDA=10.588
NC_035080.1	18812790	.	G	A	.	.	MAF_USDA=3.279
NC_035080.1	18812798	.	G	A	.	.	MAF_INRAE=25.833;MAF_USDA=16.471
NC_035080.1	18812854	.	A	T	.	.	MAF_USDA=7.377
NC_035080.1	18813002	.	A	C	.	.	MAF_USDA=4.098
NC_035080.1	18813364	.	G	A	.	.	MAF_USDA=1.639
NC_035080.1	18813375	.	A	T	.	.	MAF_USDA=4.167
NC_035080.1	18813438	.	T	A	.	.	MAF_INRAE=25.833;MAF_USDA=6.557
NC_035080.1	18813511	.	A	C	.	.	MAF_INRAE=25.833;MAF_USDA=15.882
NC_035080.1	18813561	.	A	T	.	.	MAF_USDA=2.459
NC_035080.1	18813590	.	T	A	.	.	MAF_USDA=4.098
NC_035080.1	18813609	.	C	T	.	.	MAF_INRAE=5.263;MAF_USDA=27.083
NC_035080.1	18813702	.	C	A	.	.	MAF_INRAE=4.167;MAF_USDA=4.706
NC_035080.1	18813743	.	C	A	.	.	MAF_USDA=4.098
NC_035080.1	18813744	.	C	G	.	.	MAF_USDA=4.167
NC_035080.1	18813896	.	T	G	.	.	MAF_INRAE=3.333
NC_035080.1	18813921	.	C	T	.	.	MAF_INRAE=27.5;MAF_USDA=7.831
NC_035080.1	18813922	.	G	A	.	.	MAF_INRAE=25.949
NC_035080.1	18813927	.	T	G	.	.	MAF_INRAE=27.5;MAF_USDA=7.831
NC_035080.1	18813964	.	C	G	.	.	MAF_USDA=4.167
NC_035080.1	18814053	.	T	C	.	.	MAF_INRAE=21.519;MAF_USDA=28.235
NC_035080.1	18814096	.	T	A	.	.	MAF_USDA=3.279
NC_035080.1	18814155	.	G	C	.	.	MAF_USDA=4.918
NC_035080.1	18814186	.	G	A	.	.	MAF_INRAE=25.0;MAF_USDA=5.738
NC_035080.1	18814239	.	G	A	.	.	MAF_USDA=4.167
NC_035080.1	18814292	.	A	T	.	.	MAF_USDA=4.098
NC_035080.1	18814317	.	C	A	.	.	MAF_INRAE=14.557;MAF_USDA=10.588
NC_035080.1	18814344	.	T	A	.	.	MAF_INRAE=15.833
NC_035080.1	18814441	.	A	C	.	.	MAF_USDA=4.167
NC_035080.1	18814538	.	A	T	.	.	MAF_USDA=4.098
NC_035080.1	18814710	.	C	T	.	.	MAF_INRAE=13.291;MAF_USDA=11.176
NC_035080.1	18814745	.	C	T	.	.	MAF_INRAE=16.456;MAF_USDA=6.471
NC_035080.1	18814890	.	C	T	.	.	MAF_USDA=4.098
NC_035080.1	18814920	.	C	T	.	.	MAF_INRAE=10.0
NC_035080.1	18815071	.	C	T	.	.	MAF_USDA=8.197
NC_035080.1	18815086	.	G	T	.	.	MAF_USDA=3.279
NC_035080.1	18815090	.	T	A	.	.	MAF_USDA=41.667
NC_035080.1	18815451	.	C	T	.	.	MAF_INRAE=6.667
NC_035080.1	18815524	.	G	T	.	.	MAF_USDA=4.918
NC_035080.1	18815579	.	G	A	.	.	MAF_INRAE=5.063;MAF_USDA=39.412
NC_035080.1	18815586	.	G	A	.	.	MAF_USDA=4.098
NC_035080.1	18815598	.	C	A	.	.	MAF_USDA=10.417
NC_035080.1	18815647	.	T	C	.	.	MAF_INRAE=15.789;MAF_USDA=10.0
NC_035080.1	18815694	.	T	G	.	.	MAF_USDA=5.738
NC_035080.1	18815760	.	A	T	.	.	MAF_USDA=4.762
NC_035080.1	18815772	.	A	G	.	.	MAF_INRAE=3.333
NC_035080.1	18815775	.	T	C	.	.	MAF_INRAE=3.333
NC_035080.1	18815778	.	A	T	.	.	MAF_INRAE=3.333
NC_035080.1	18815783	.	A	T	.	.	MAF_USDA=4.706
NC_035080.1	18815837	.	G	T	.	.	MAF_INRAE=14.557;MAF_USDA=10.0
NC_035080.1	18815930	.	G	A	.	.	MAF_USDA=3.279
NC_035080.1	18815947	.	C	A	.	.	MAF_USDA=3.279
NC_035080.1	18815953	.	A	T	.	.	MAF_INRAE=26.582
NC_035080.1	18815954	.	T	A	.	.	MAF_INRAE=33.333;MAF_USDA=3.279
NC_035080.1	18815967	.	T	G	.	.	MAF_INRAE=15.823;MAF_USDA=6.471
NC_035080.1	18816005	.	G	C	.	.	MAF_USDA=2.459
NC_035080.1	18816044	.	G	A	.	.	MAF_INRAE=25.0;MAF_USDA=8.824
NC_035080.1	18816070	.	A	T	.	.	MAF_USDA=4.918
NC_035080.1	18816178	.	T	G	.	.	MAF_INRAE=15.19;MAF_USDA=10.588
NC_035080.1	18816307	.	G	A	.	.	MAF_USDA=4.167
NC_035080.1	18816316	.	T	C	.	.	MAF_INRAE=35.443;MAF_USDA=29.167
NC_035080.1	18816390	.	G	A	.	.	MAF_INRAE=49.367;MAF_USDA=41.765
NC_035080.1	18816564	.	G	T	.	.	MAF_INRAE=5.063;MAF_USDA=13.115
NC_035080.1	18816583	.	C	T	.	.	MAF_USDA=5.738
NC_035080.1	18816584	.	G	A	.	.	MAF_INRAE=5.263;MAF_USDA=31.25
NC_035080.1	18816655	.	C	T	.	.	MAF_INRAE=4.167;MAF_USDA=4.118
NC_035080.1	18816705	.	C	A	.	.	MAF_USDA=3.279
NC_035080.1	18816717	.	G	T	.	.	MAF_INRAE=5.263;MAF_USDA=27.083
NC_035080.1	18816747	.	G	A	.	.	MAF_INRAE=25.833;MAF_USDA=8.235
NC_035080.1	18816798	.	A	G	.	.	MAF_INRAE=49.367;MAF_USDA=46.471
NC_035080.1	18816869	.	C	T	.	.	MAF_USDA=8.333
NC_035080.1	18816872	.	G	A	.	.	MAF_INRAE=16.456;MAF_USDA=19.412
NC_035080.1	18816881	.	A	T	.	.	MAF_USDA=4.706
NC_035080.1	18816988	.	C	A	.	.	MAF_INRAE=18.354;MAF_USDA=43.75
NC_035080.1	18816990	.	A	T	.	.	MAF_USDA=8.197
NC_035080.1	18817005	.	C	T	.	.	MAF_INRAE=29.114;MAF_USDA=22.917
NC_035080.1	18817093	.	G	A	.	.	MAF_USDA=4.918
NC_035080.1	18817110	.	C	G	.	.	MAF_USDA=4.918
NC_035080.1	18817111	.	T	A	.	.	MAF_USDA=4.098
NC_035080.1	18817129	.	G	A	.	.	MAF_INRAE=13.924;MAF_USDA=10.0
NC_035080.1	18817141	.	G	T	.	.	MAF_USDA=2.459
NC_035080.1	18817344	.	G	T	.	.	MAF_INRAE=39.167
NC_035080.1	18817345	.	T	A	.	.	MAF_INRAE=39.167;MAF_USDA=16.667
NC_035080.1	18817361	.	A	T	.	.	MAF_INRAE=26.582
NC_035080.1	18817465	.	G	A	.	.	MAF_USDA=9.016
NC_035080.1	18817518	.	G	A	.	.	MAF_INRAE=35.443;MAF_USDA=31.765
NC_035080.1	18817560	.	C	G	.	.	MAF_USDA=5.738
NC_035080.1	18817656	.	G	T	.	.	MAF_USDA=5.738
NC_035080.1	18817667	.	C	A	.	.	MAF_INRAE=5.263;MAF_USDA=27.083
NC_035080.1	18817762	.	C	G	.	.	MAF_USDA=7.647
NC_035080.1	18817763	.	T	C	.	.	MAF_USDA=1.639
NC_035080.1	18817778	.	T	A	.	.	MAF_INRAE=5.0;MAF_USDA=8.235
NC_035080.1	18817784	.	A	T	.	.	MAF_USDA=5.738
NC_035080.1	18817814	.	A	G	.	.	MAF_USDA=9.836
NC_035080.1	18817834	.	T	C	.	.	MAF_USDA=9.836
NC_035080.1	18817899	.	C	T	.	.	MAF_USDA=9.836
NC_035080.1	18817909	.	G	T	.	.	MAF_USDA=4.098
NC_035080.1	18817911	.	A	C	.	.	MAF_USDA=1.639
NC_035080.1	18817918	.	C	T	.	.	MAF_USDA=2.459
NC_035080.1	18817991	.	C	T	.	.	MAF_INRAE=25.833;MAF_USDA=5.738
NC_035080.1	18817993	.	T	A	.	.	MAF_USDA=9.836
NC_035080.1	18818009	.	C	A	.	.	MAF_USDA=7.647
NC_035080.1	18818023	.	G	T	.	.	MAF_USDA=18.824
NC_035080.1	18818026	.	C	A	.	.	MAF_USDA=9.836
NC_035080.1	18818027	.	G	A	.	.	MAF_USDA=9.836
NC_035080.1	18818031	.	T	A	.	.	MAF_USDA=2.459
NC_035080.1	18818032	.	C	T	.	.	MAF_USDA=2.459
NC_035080.1	18818050	.	T	A	.	.	MAF_USDA=4.706
NC_035080.1	18818153	.	G	A	.	.	MAF_USDA=4.098
NC_035080.1	18818303	.	A	G	.	.	MAF_USDA=4.098
NC_035080.1	18818347	.	A	C	.	.	MAF_INRAE=5.0;MAF_USDA=8.235
NC_035080.1	18818385	.	G	T	.	.	MAF_INRAE=25.833;MAF_USDA=8.235
NC_035080.1	18818429	.	A	C	.	.	MAF_USDA=9.836
NC_035080.1	18818435	.	G	A	.	.	MAF_USDA=9.836
NC_035080.1	18818465	.	C	A	.	.	MAF_INRAE=25.833;MAF_USDA=6.557
NC_035080.1	18818479	.	G	A	.	.	MAF_INRAE=15.823;MAF_USDA=6.471
NC_035080.1	18818581	.	G	A	.	.	MAF_USDA=5.738
NC_035080.1	18818598	.	A	T	.	.	MAF_USDA=4.098
NC_035080.1	18818599	.	T	A	.	.	MAF_INRAE=15.19;MAF_USDA=6.471
NC_035080.1	18818673	.	C	T	.	.	MAF_USDA=6.557
NC_035080.1	18818674	.	G	C	.	.	MAF_INRAE=15.19;MAF_USDA=2.083
NC_035080.1	18818713	.	C	T	.	.	MAF_USDA=2.459
NC_035080.1	18818760	.	A	C	.	.	MAF_INRAE=7.5;MAF_USDA=2.083
NC_035080.1	18818883	.	T	A	.	.	MAF_INRAE=25.949
NC_035080.1	18818901	.	G	A	.	.	MAF_USDA=2.459
NC_035080.1	18818916	.	T	C	.	.	MAF_INRAE=15.19;MAF_USDA=5.294
NC_035080.1	18818971	.	G	T	.	.	MAF_INRAE=25.833
NC_035080.1	18819003	.	G	A	.	.	MAF_USDA=9.016
NC_035080.1	18819011	.	C	T	.	.	MAF_USDA=1.639
NC_035080.1	18819027	.	C	T	.	.	MAF_USDA=4.098
NC_035080.1	18819126	.	C	G	.	.	MAF_USDA=5.0
NC_035080.1	18819181	.	T	A	.	.	MAF_INRAE=25.833
NC_035080.1	18819193	.	T	C	.	.	MAF_USDA=10.833
NC_035080.1	18819235	.	G	T	.	.	MAF_USDA=5.833
NC_035080.1	18819240	.	T	C	.	.	MAF_USDA=10.0
NC_035080.1	18819246	.	C	T	.	.	MAF_USDA=5.833
NC_035080.1	18819255	.	C	T	.	.	MAF_USDA=5.833
NC_035080.1	18819277	.	G	A	.	.	MAF_USDA=2.5
NC_035080.1	18819303	.	A	G	.	.	MAF_USDA=4.167
NC_035080.1	18819365	.	T	G	.	.	MAF_USDA=1.667
NC_035080.1	18819411	.	C	G	.	.	MAF_INRAE=14.557;MAF_USDA=10.714
NC_035080.1	18819431	.	A	T	.	.	MAF_INRAE=25.833;MAF_USDA=7.143
NC_035080.1	18819441	.	G	A	.	.	MAF_INRAE=5.263;MAF_USDA=3.333
NC_035080.1	18819514	.	A	C	.	.	MAF_USDA=3.333
NC_035080.1	18819615	.	C	A	.	.	MAF_INRAE=25.833;MAF_USDA=5.0
NC_035080.1	18819640	.	T	G	.	.	MAF_USDA=10.0
NC_035080.1	18819645	.	T	C	.	.	MAF_INRAE=49.367;MAF_USDA=44.048
NC_035080.1	18819650	.	C	A	.	.	MAF_INRAE=14.557;MAF_USDA=10.714
NC_035080.1	18819677	.	A	T	.	.	MAF_USDA=1.667
NC_035080.1	18819743	.	C	A	.	.	MAF_INRAE=14.557;MAF_USDA=10.714
NC_035080.1	18819744	.	T	A	.	.	MAF_USDA=1.667
NC_035080.1	18819766	.	C	G	.	.	MAF_USDA=4.167
NC_035080.1	18819884	.	C	T	.	.	MAF_USDA=10.0
NC_035080.1	18819946	.	G	T	.	.	MAF_USDA=4.167
NC_035080.1	18819966	.	C	T	.	.	MAF_USDA=5.833
NC_035080.1	18819975	.	A	G	.	.	MAF_INRAE=5.0;MAF_USDA=8.333
NC_035080.1	18820024	.	A	C	.	.	MAF_INRAE=5.263;MAF_USDA=8.333
NC_035080.1	18820036	.	A	T	.	.	MAF_USDA=9.167
NC_035080.1	18820044	.	GGAGGGAAACTGAGTCG	GGAGGGAAACTGAGTCA	.	.	MAF_USDA=2.083
NC_035080.1	18820060	.	G	A	.	.	MAF_INRAE=15.823
NC_035080.1	18820079	.	C	T	.	.	MAF_USDA=8.475
NC_035080.1	18820143	.	G	T	.	.	MAF_USDA=2.5
NC_035080.1	18820216	.	C	A	.	.	MAF_INRAE=5.0;MAF_USDA=8.333
NC_035080.1	18820272	.	C	T	.	.	MAF_USDA=2.5
NC_035080.1	18820336	.	G	A	.	.	MAF_USDA=5.833
NC_035080.1	18820346	.	A	C	.	.	MAF_USDA=4.167
NC_035080.1	18820428	.	G	A	.	.	MAF_USDA=7.5
NC_035080.1	18820447	.	A	C	.	.	MAF_USDA=5.0
NC_035080.1	18820452	.	T	G	.	.	MAF_INRAE=5.0;MAF_USDA=2.5
NC_035080.1	18820547	.	T	C	.	.	MAF_USDA=2.5
NC_035080.1	18820549	.	T	G	.	.	MAF_USDA=2.5
NC_035080.1	18820658	.	T	A	.	.	MAF_USDA=9.167
NC_035080.1	18820659	.	A	T	.	.	MAF_USDA=9.167
NC_035080.1	18820661	.	C	A	.	.	MAF_USDA=1.667
NC_035080.1	18820858	.	A	G	.	.	MAF_USDA=10.0
NC_035080.1	18820884	.	A	T	.	.	MAF_USDA=6.667
NC_035080.1	18820895	.	A	C	.	.	MAF_USDA=14.167
NC_035080.1	18820897	.	T	C	.	.	MAF_USDA=4.762
NC_035080.1	18820925	.	T	A	.	.	MAF_USDA=8.333
NC_035080.1	18820926	.	A	G	.	.	MAF_USDA=9.167
NC_035080.1	18820947	.	T	C	.	.	MAF_USDA=9.167
NC_035080.1	18821055	.	C	T	.	.	MAF_USDA=2.5
NC_035080.1	18821181	.	T	A	.	.	MAF_USDA=2.5
NC_035080.1	18821182	.	T	A	.	.	MAF_INRAE=10.0;MAF_USDA=11.31
NC_035080.1	18821275	.	T	A	.	.	MAF_USDA=5.833
NC_035080.1	18821333	.	C	T	.	.	MAF_USDA=5.833
NC_035080.1	18821367	.	G	C	.	.	MAF_INRAE=13.924;MAF_USDA=8.929
NC_035080.1	18821399	.	G	T	.	.	MAF_USDA=4.167
NC_035080.1	18821411	.	T	C	.	.	MAF_USDA=5.738
NC_035080.1	18821412	.	G	C	.	.	MAF_INRAE=25.833;MAF_USDA=6.557
NC_035080.1	18821442	.	T	C	.	.	MAF_INRAE=13.924;MAF_USDA=9.412
NC_035080.1	18821452	.	G	A	.	.	MAF_USDA=4.706
NC_035080.1	18821515	.	T	C	.	.	MAF_USDA=4.167
NC_035080.1	18821778	.	G	T	.	.	MAF_USDA=8.929
NC_035080.1	18821783	.	A	C	.	.	MAF_USDA=5.0
NC_035080.1	18821817	.	C	A	.	.	MAF_USDA=7.377
NC_035080.1	18821892	.	G	C	.	.	MAF_USDA=1.639
NC_035080.1	18821910	.	C	G	.	.	MAF_INRAE=25.0;MAF_USDA=6.557
NC_035080.1	18821916	.	G	A	.	.	MAF_USDA=4.167
NC_035080.1	18821933	.	G	T	.	.	MAF_USDA=1.639
NC_035080.1	18822065	.	A	G	.	.	MAF_USDA=9.836
NC_035080.1	18822076	.	C	G	.	.	MAF_USDA=9.836
NC_035080.1	18822147	.	T	C	.	.	MAF_USDA=1.639
NC_035080.1	18822322	.	G	A	.	.	MAF_USDA=4.167
NC_035080.1	18822323	.	T	C	.	.	MAF_USDA=5.738
NC_035080.1	18822356	.	G	A	.	.	MAF_USDA=1.639
NC_035080.1	18822475	.	G	T	.	.	MAF_USDA=5.882
NC_035080.1	18822531	.	C	T	.	.	MAF_INRAE=14.557;MAF_USDA=10.0
NC_035080.1	18822547	.	C	T	.	.	MAF_USDA=4.098
NC_035080.1	18822576	.	T	C	.	.	MAF_INRAE=14.557;MAF_USDA=10.0
NC_035080.1	18822580	.	T	A	.	.	MAF_INRAE=10.0
NC_035080.1	18822719	.	G	T	.	.	MAF_USDA=8.333
NC_035080.1	18822760	.	G	T	.	.	MAF_INRAE=13.924;MAF_USDA=10.0
NC_035080.1	18823122	.	A	T	.	.	MAF_INRAE=5.263;MAF_USDA=27.083
NC_035080.1	18823134	.	G	T	.	.	MAF_USDA=4.098
NC_035080.1	18823201	.	C	T	.	.	MAF_USDA=4.098
NC_035080.1	18823217	.	C	T	.	.	MAF_INRAE=15.823;MAF_USDA=5.952
NC_035080.1	18823345	.	G	A	.	.	MAF_INRAE=12.025;MAF_USDA=11.176
NC_035080.1	18823373	.	C	T	.	.	MAF_INRAE=22.785;MAF_USDA=43.529
NC_035080.1	18823462	.	A	T	.	.	MAF_INRAE=18.354;MAF_USDA=27.059
NC_035080.1	18823542	.	T	A	.	.	MAF_USDA=2.083
NC_035080.1	18823635	.	T	C	.	.	MAF_USDA=3.279
NC_035080.1	18823640	.	A	G	.	.	MAF_INRAE=15.789;MAF_USDA=4.118
NC_035080.1	18823646	.	C	T	.	.	MAF_USDA=4.167
NC_035080.1	18823648	.	C	A	.	.	MAF_USDA=4.167
NC_035080.1	18823658	.	G	A	.	.	MAF_USDA=4.167
NC_035080.1	18823767	.	C	A	.	.	MAF_INRAE=34.167;MAF_USDA=16.667
NC_035080.1	18823770	.	C	T	.	.	MAF_INRAE=34.167;MAF_USDA=16.667
NC_035080.1	18823771	.	C	A	.	.	MAF_INRAE=34.167;MAF_USDA=16.667
NC_035080.1	18823810	.	A	G	.	.	MAF_INRAE=24.051;MAF_USDA=46.471
NC_035080.1	18823841	.	A	G	.	.	MAF_USDA=6.557
NC_035080.1	18823875	.	T	A	.	.	MAF_USDA=4.098
NC_035080.1	18823932	.	T	A	.	.	MAF_INRAE=25.949;MAF_USDA=5.294
NC_035080.1	18823958	.	T	C	.	.	MAF_INRAE=14.557;MAF_USDA=10.0
NC_035080.1	18823982	.	C	T	.	.	MAF_INRAE=26.582;MAF_USDA=5.882
NC_035080.1	18823984	.	C	T	.	.	MAF_USDA=1.639
NC_035080.1	18824107	.	G	A	.	.	MAF_INRAE=15.823;MAF_USDA=5.882
NC_035080.1	18824198	.	G	A	.	.	MAF_INRAE=26.582;MAF_USDA=5.882
NC_035080.1	18824209	.	G	T	.	.	MAF_INRAE=26.582;MAF_USDA=11.765
NC_035080.1	18824227	.	G	T	.	.	MAF_INRAE=6.962;MAF_USDA=9.412
NC_035080.1	18824363	.	G	A	.	.	MAF_USDA=6.557
NC_035080.1	18824433	.	G	A	.	.	MAF_INRAE=26.582;MAF_USDA=7.059
NC_035080.1	18824537	.	T	G	.	.	MAF_INRAE=14.557;MAF_USDA=5.882
NC_035080.1	18824570	.	T	G	.	.	MAF_INRAE=25.0;MAF_USDA=4.918
NC_035080.1	18825318	.	C	G	.	.	MAF_USDA=3.279
NC_035080.1	18825358	.	C	T	.	.	MAF_USDA=1.639
NC_035080.1	18825511	.	C	T	.	.	MAF_INRAE=25.949;MAF_USDA=7.059
NC_035080.1	18825564	.	T	G	.	.	MAF_INRAE=13.291;MAF_USDA=11.176
NC_035080.1	18826407	.	C	T	.	.	MAF_USDA=4.762
NC_035080.1	18826443	.	A	T	.	.	MAF_INRAE=5.263
NC_035080.1	18826601	.	G	A	.	.	MAF_USDA=4.918
NC_035080.1	18826626	.	G	C	.	.	MAF_USDA=1.639
NC_035080.1	18826685	.	C	T	.	.	MAF_USDA=12.5
NC_035080.1	18826783	.	G	T	.	.	MAF_INRAE=4.167;MAF_USDA=4.706
NC_035080.1	18826914	.	T	G	.	.	MAF_INRAE=26.582
NC_035080.1	18826945	.	G	T	.	.	MAF_USDA=2.459
NC_035080.1	18826971	.	T	A	.	.	MAF_USDA=6.471
NC_035080.1	18826992	.	T	G	.	.	MAF_INRAE=25.833;MAF_USDA=6.557
NC_035080.1	18827096	.	A	T	.	.	MAF_INRAE=25.833;MAF_USDA=5.738
NC_035080.1	18827201	.	G	A	.	.	MAF_INRAE=15.823;MAF_USDA=6.471
NC_035080.1	18827403	.	C	T	.	.	MAF_INRAE=15.19;MAF_USDA=5.882
NC_035080.1	18827409	.	T	G	.	.	MAF_INRAE=31.646;MAF_USDA=47.647
NC_035080.1	18827434	.	T	C	.	.	MAF_INRAE=26.582;MAF_USDA=3.279
NC_035080.1	18827450	.	T	C	.	.	MAF_INRAE=4.167;MAF_USDA=4.706
NC_035080.1	18827464	.	G	A	.	.	MAF_INRAE=42.405;MAF_USDA=36.471
NC_035080.1	18827512	.	C	T	.	.	MAF_INRAE=26.582;MAF_USDA=13.529
NC_035080.1	18827609	.	C	T	.	.	MAF_USDA=1.667
NC_035080.1	18827611	.	A	G	.	.	MAF_USDA=9.524
NC_035080.1	18827619	.	A	C	.	.	MAF_USDA=2.5
NC_035080.1	18827723	.	A	G	.	.	MAF_USDA=9.524
NC_035080.1	18827726	.	G	A	.	.	MAF_USDA=13.095
NC_035080.1	18827809	.	C	T	.	.	MAF_USDA=5.833
NC_035080.1	18827921	.	T	C	.	.	MAF_USDA=2.5
NC_035080.1	18827970	.	C	T	.	.	MAF_USDA=8.929
NC_035080.1	18828047	.	C	T	.	.	MAF_USDA=2.459
NC_035080.1	18828053	.	C	T	.	.	MAF_USDA=1.639
NC_035080.1	18828140	.	A	G	.	.	MAF_INRAE=5.063;MAF_USDA=22.881
NC_035080.1	18828220	.	C	G	.	.	MAF_INRAE=15.823;MAF_USDA=5.882
NC_035080.1	18828232	.	A	G	.	.	MAF_USDA=1.639
NC_035080.1	18828255	.	T	A	.	.	MAF_USDA=3.279
NC_035080.1	18828273	.	G	A	.	.	MAF_USDA=4.918
NC_035080.1	18828309	.	A	G	.	.	MAF_INRAE=6.962;MAF_USDA=8.824
NC_035080.1	18828387	.	T	C	.	.	MAF_USDA=4.918
NC_035080.1	18828409	.	G	T	.	.	MAF_INRAE=5.0;MAF_USDA=1.639
NC_035080.1	18828432	.	C	A	.	.	MAF_INRAE=26.582;MAF_USDA=20.833
NC_035080.1	18828435	.	T	G	.	.	MAF_INRAE=6.962;MAF_USDA=14.583
NC_035080.1	18828493	.	C	A	.	.	MAF_USDA=4.098
NC_035080.1	18828532	.	G	A	.	.	MAF_INRAE=25.833;MAF_USDA=6.557
NC_035080.1	18828616	.	A	C	.	.	MAF_INRAE=15.823;MAF_USDA=5.882
NC_035080.1	18828653	.	G	A	.	.	MAF_USDA=6.25
NC_035080.1	18828873	.	A	G	.	.	MAF_INRAE=6.962;MAF_USDA=8.824
NC_035080.1	18829005	.	A	G	.	.	MAF_INRAE=42.105
NC_035080.1	18829006	.	A	G	.	.	MAF_INRAE=7.5;MAF_USDA=2.083
NC_035080.1	18829071	.	A	G	.	.	MAF_USDA=5.357
NC_035080.1	18829257	.	G	C	.	.	MAF_INRAE=4.167;MAF_USDA=8.333
NC_035080.1	18829339	.	C	T	.	.	MAF_INRAE=25.833;MAF_USDA=5.0
NC_035080.1	18829366	.	C	T	.	.	MAF_USDA=5.0
NC_035080.1	18829458	.	A	T	.	.	MAF_INRAE=21.519;MAF_USDA=14.754
NC_035080.1	18829502	.	T	G	.	.	MAF_USDA=4.167
NC_035080.1	18829526	.	A	G	.	.	MAF_INRAE=5.263;MAF_USDA=9.016
NC_035080.1	18829578	.	G	A	.	.	MAF_INRAE=6.962;MAF_USDA=12.941
NC_035080.1	18829660	.	G	A	.	.	MAF_INRAE=26.582
NC_035080.1	18829753	.	C	G	.	.	MAF_USDA=3.279
NC_035080.1	18829845	.	C	T	.	.	MAF_INRAE=6.962;MAF_USDA=11.765
NC_035080.1	18829904	.	A	G	.	.	MAF_INRAE=48.101;MAF_USDA=28.824
NC_035080.1	18829980	.	C	A	.	.	MAF_USDA=3.279
NC_035080.1	18830049	.	C	T	.	.	MAF_INRAE=15.823;MAF_USDA=6.471
NC_035080.1	18830103	.	G	C	.	.	MAF_USDA=1.639
NC_035080.1	18830127	.	T	C	.	.	MAF_USDA=3.279
NC_035080.1	18830162	.	T	A	.	.	MAF_USDA=3.279
NC_035080.1	18830170	.	T	G	.	.	MAF_USDA=3.279
NC_035080.1	18830172	.	G	A	.	.	MAF_USDA=3.279
NC_035080.1	18830177	.	T	C	.	.	MAF_USDA=3.279
NC_035080.1	18830187	.	T	C	.	.	MAF_INRAE=29.747;MAF_USDA=35.294
NC_035080.1	18830226	.	G	T	.	.	MAF_USDA=3.279
NC_035080.1	18830346	.	A	T	.	.	MAF_USDA=4.167
NC_035080.1	18830379	.	T	C	.	.	MAF_INRAE=4.167;MAF_USDA=4.706
NC_035080.1	18830419	.	A	T	.	.	MAF_INRAE=6.962;MAF_USDA=10.588
NC_035080.1	18830467	.	C	T	.	.	MAF_USDA=1.639
NC_035080.1	18830504	.	C	A	.	.	MAF_USDA=2.459
NC_035080.1	18830539	.	G	A	.	.	MAF_USDA=2.459
NC_035080.1	18830568	.	G	A	.	.	MAF_USDA=1.639
NC_035080.1	18830724	.	G	T	.	.	MAF_USDA=4.918
NC_035080.1	18830748	.	T	C	.	.	MAF_USDA=4.918
NC_035080.1	18830781	.	G	A	.	.	MAF_USDA=4.098
NC_035080.1	18830819	.	C	T	.	.	MAF_USDA=8.197
NC_035080.1	18830846	.	T	A	.	.	MAF_USDA=8.197
NC_035080.1	18830931	.	T	C	.	.	MAF_INRAE=8.228;MAF_USDA=16.471
NC_035080.1	18831023	.	G	A	.	.	MAF_INRAE=10.0
NC_035080.1	18831053	.	T	C	.	.	MAF_USDA=3.279
NC_035080.1	18831066	.	A	G	.	.	MAF_INRAE=6.962;MAF_USDA=10.588
NC_035080.1	18831092	.	G	T	.	.	MAF_INRAE=5.263;MAF_USDA=27.083
NC_035080.1	18831125	.	G	A	.	.	MAF_INRAE=26.582;MAF_USDA=13.529
NC_035080.1	18831193	.	C	G	.	.	MAF_USDA=2.459
NC_035080.1	18831215	.	A	T	.	.	MAF_USDA=1.639
NC_035080.1	18831233	.	G	T	.	.	MAF_INRAE=5.263;MAF_USDA=9.016
NC_035080.1	18831238	.	C	T	.	.	MAF_INRAE=35.443;MAF_USDA=6.471
NC_035080.1	18831244	.	C	T	.	.	MAF_INRAE=13.291;MAF_USDA=11.176
NC_035080.1	18831304	.	T	C	.	.	MAF_USDA=3.279
NC_035080.1	18831326	.	C	T	.	.	MAF_INRAE=25.949;MAF_USDA=12.941
NC_035080.1	18831345	.	G	A	.	.	MAF_USDA=4.098
NC_035080.1	18831362	.	A	G	.	.	MAF_INRAE=29.114;MAF_USDA=34.706
NC_035080.1	18831375	.	G	A	.	.	MAF_USDA=4.167
NC_035080.1	18831379	.	A	C	.	.	MAF_USDA=4.098
NC_035080.1	18831480	.	G	A	.	.	MAF_USDA=5.738
NC_035080.1	18831484	.	G	A	.	.	MAF_INRAE=35.443;MAF_USDA=40.984
NC_035080.1	18831540	.	G	A	.	.	MAF_USDA=3.279
NC_035080.1	18831580	.	C	A	.	.	MAF_USDA=4.098
NC_035080.1	18831671	.	A	G	.	.	MAF_USDA=4.098
NC_035080.1	18831762	.	C	G	.	.	MAF_USDA=4.167
NC_035080.1	18831771	.	A	G	.	.	MAF_INRAE=5.263;MAF_USDA=7.5
NC_035080.1	18831794	.	C	A	.	.	MAF_USDA=4.098
NC_035080.1	18831943	.	A	G	.	.	MAF_USDA=4.098
NC_035080.1	18832045	.	A	T	.	.	MAF_INRAE=24.684;MAF_USDA=41.667
NC_035080.1	18832056	.	C	G	.	.	MAF_INRAE=28.481;MAF_USDA=12.5
NC_035080.1	18832074	.	T	G	.	.	MAF_USDA=6.557
NC_035080.1	18832106	.	G	T	.	.	MAF_INRAE=5.263;MAF_USDA=29.167
NC_035080.1	18832190	.	T	A	.	.	MAF_INRAE=35.0;MAF_USDA=6.522
NC_035080.1	18832195	.	T	A	.	.	MAF_USDA=23.913
NC_035080.1	18832196	.	T	A	.	.	MAF_USDA=43.478
NC_035080.1	18832197	.	T	A	.	.	MAF_USDA=28.261
NC_035080.1	18832198	.	A	T	.	.	MAF_USDA=23.913
NC_035080.1	18832226	.	C	G	.	.	MAF_USDA=1.695
NC_035080.1	18832342	.	T	C	.	.	MAF_INRAE=12.025;MAF_USDA=14.583
NC_035080.1	18832407	.	T	G	.	.	MAF_INRAE=8.228;MAF_USDA=16.667
NC_035080.1	18832467	.	A	C	.	.	MAF_INRAE=8.228;MAF_USDA=14.583
NC_035080.1	18832479	.	A	T	.	.	MAF_USDA=5.0
NC_035080.1	18832484	.	A	C	.	.	MAF_INRAE=8.228;MAF_USDA=14.583
NC_035080.1	18832507	.	T	A	.	.	MAF_USDA=4.167
NC_035080.1	18832563	.	A	G	.	.	MAF_USDA=4.167
NC_035080.1	18832617	.	A	G	.	.	MAF_USDA=4.918
NC_035080.1	18832657	.	C	T	.	.	MAF_USDA=4.918
NC_035080.1	18832766	.	G	T	.	.	MAF_USDA=9.016
NC_035080.1	18832767	.	A	G	.	.	MAF_USDA=4.918
NC_035080.1	18832788	.	A	C	.	.	MAF_USDA=1.639
NC_035080.1	18832812	.	G	T	.	.	MAF_USDA=4.098
NC_035080.1	18832817	.	A	C	.	.	MAF_USDA=5.294
NC_035080.1	18832818	.	C	T	.	.	MAF_INRAE=43.671;MAF_USDA=50.0
NC_035080.1	18832821	.	T	C	.	.	MAF_INRAE=10.0
NC_035080.1	18832864	.	T	C	.	.	MAF_USDA=1.639
NC_035080.1	18832959	.	A	G	.	.	MAF_USDA=4.167
NC_035080.1	18832974	.	T	C	.	.	MAF_INRAE=29.114;MAF_USDA=35.366
NC_035080.1	18833014	.	G	T	.	.	MAF_USDA=3.279
NC_035080.1	18833031	.	T	C	.	.	MAF_INRAE=43.671;MAF_USDA=45.882
NC_035080.1	18833061	.	C	T	.	.	MAF_USDA=7.377
NC_035080.1	18833070	.	A	G	.	.	MAF_USDA=3.279
NC_035080.1	18833093	.	G	A	.	.	MAF_USDA=3.279
NC_035080.1	18833198	.	G	A	.	.	MAF_USDA=1.639
NC_035080.1	18833484	.	A	T	.	.	MAF_INRAE=37.5
NC_035080.1	18833485	.	C	T	.	.	MAF_INRAE=37.5
NC_035080.1	18833525	.	A	T	.	.	MAF_USDA=1.639
NC_035080.1	18833548	.	G	A	.	.	MAF_USDA=48.824
NC_035080.1	18833600	.	C	T	.	.	MAF_INRAE=8.228;MAF_USDA=17.647
NC_035080.1	18833643	.	G	T	.	.	MAF_USDA=1.639
NC_035080.1	18833692	.	A	C	.	.	MAF_USDA=3.279
NC_035080.1	18833698	.	C	A	.	.	MAF_USDA=3.279
NC_035080.1	18833708	.	C	T	.	.	MAF_INRAE=21.519;MAF_USDA=38.235
NC_035080.1	18833767	.	A	G	.	.	MAF_INRAE=5.263;MAF_USDA=8.197
NC_035080.1	18833805	.	G	A	.	.	MAF_USDA=10.833
NC_035080.1	18833826	.	G	T	.	.	MAF_INRAE=50.0;MAF_USDA=38.69
NC_035080.1	18833859	.	C	T	.	.	MAF_INRAE=30.38;MAF_USDA=36.31
NC_035080.1	18833862	.	A	T	.	.	MAF_INRAE=4.167;MAF_USDA=16.071
NC_035080.1	18833897	.	G	T	.	.	MAF_INRAE=10.0
NC_035080.1	18833902	.	C	T	.	.	MAF_USDA=4.098
NC_035080.1	18834047	.	G	T	.	.	MAF_INRAE=43.671;MAF_USDA=49.412
NC_035080.1	18834091	.	T	C	.	.	MAF_INRAE=5.263;MAF_USDA=9.836
NC_035080.1	18834115	.	C	T	.	.	MAF_USDA=5.882
NC_035080.1	18834116	.	T	A	.	.	MAF_USDA=1.639
NC_035080.1	18834123	.	A	G	.	.	MAF_USDA=34.706
NC_035080.1	18834139	.	G	T	.	.	MAF_USDA=4.167
NC_035080.1	18834279	.	G	A	.	.	MAF_USDA=4.098
NC_035080.1	18834316	.	A	G	.	.	MAF_USDA=4.098
NC_035080.1	18834330	.	T	A	.	.	MAF_INRAE=15.789;MAF_USDA=4.706
NC_035080.1	18834390	.	C	T	.	.	MAF_INRAE=35.443;MAF_USDA=25.882
NC_035080.1	18834473	.	G	A	.	.	MAF_USDA=9.412
NC_035080.1	18834481	.	C	T	.	.	MAF_USDA=4.098
NC_035080.1	18834567	.	A	T	.	.	MAF_USDA=7.647
NC_035080.1	18834569	.	A	T	.	.	MAF_USDA=7.647
NC_035080.1	18834580	.	T	C	.	.	MAF_INRAE=47.468;MAF_USDA=33.529
NC_035080.1	18834595	.	A	T	.	.	MAF_INRAE=8.228;MAF_USDA=18.235
NC_035080.1	18834615	.	T	G	.	.	MAF_INRAE=8.228;MAF_USDA=18.235
NC_035080.1	18834616	.	G	C	.	.	MAF_INRAE=4.167;MAF_USDA=18.824
NC_035080.1	18834641	.	C	T	.	.	MAF_USDA=4.098
NC_035080.1	18834661	.	C	A	.	.	MAF_INRAE=43.671;MAF_USDA=33.529
NC_035080.1	18834675	.	C	T	.	.	MAF_USDA=4.098
NC_035080.1	18834786	.	G	A	.	.	MAF_USDA=8.197
NC_035080.1	18834834	.	T	A	.	.	MAF_INRAE=4.167;MAF_USDA=4.706
NC_035080.1	18834897	.	C	T	.	.	MAF_USDA=4.167
NC_035080.1	18834965	.	C	A	.	.	MAF_INRAE=35.443;MAF_USDA=24.706
NC_035080.1	18835004	.	A	G	.	.	MAF_USDA=2.459
NC_035080.1	18835044	.	C	T	.	.	MAF_INRAE=43.671;MAF_USDA=34.118
NC_035080.1	18835079	.	A	T	.	.	MAF_INRAE=35.443;MAF_USDA=27.059
NC_035080.1	18835084	.	T	C	.	.	MAF_INRAE=35.443;MAF_USDA=26.471
NC_035080.1	18835094	.	T	A	.	.	MAF_INRAE=35.443;MAF_USDA=25.882
NC_035080.1	18835098	.	C	T	.	.	MAF_INRAE=33.333;MAF_USDA=24.706
NC_035080.1	18835101	.	A	C	.	.	MAF_INRAE=33.333;MAF_USDA=37.059
NC_035080.1	18835106	.	T	C	.	.	MAF_INRAE=35.443;MAF_USDA=25.882
NC_035080.1	18835143	.	C	A	.	.	MAF_INRAE=35.443;MAF_USDA=25.882
NC_035080.1	18835171	.	C	T	.	.	MAF_INRAE=8.228;MAF_USDA=20.0
NC_035080.1	18835191	.	C	T	.	.	MAF_INRAE=5.0;MAF_USDA=1.639
NC_035080.1	18835381	.	T	C	.	.	MAF_INRAE=21.519;MAF_USDA=37.5
NC_035080.1	18835446	.	C	A	.	.	MAF_USDA=4.167
NC_035080.1	18835482	.	T	G	.	.	MAF_USDA=8.197
NC_035080.1	18835637	.	C	T	.	.	MAF_USDA=4.918
NC_035080.1	18835638	.	G	A,T	.	.	MAF_INRAE=26.582;MAF_USDA=6.557
NC_035080.1	18835640	.	C	T	.	.	MAF_USDA=6.557
NC_035080.1	18835674	.	G	C	.	.	MAF_USDA=6.557
NC_035080.1	18835704	.	T	C	.	.	MAF_INRAE=15.789;MAF_USDA=4.706
NC_035080.1	18835746	.	T	A	.	.	MAF_USDA=4.098
NC_035080.1	18835748	.	T	C	.	.	MAF_USDA=14.118
NC_035080.1	18835788	.	A	C	.	.	MAF_USDA=5.294
NC_035080.1	18835841	.	A	T	.	.	MAF_USDA=3.279
NC_035080.1	18835868	.	A	T	.	.	MAF_USDA=3.279
NC_035080.1	18835883	.	G	A	.	.	MAF_USDA=3.279
NC_035080.1	18835896	.	C	G	.	.	MAF_USDA=3.279
NC_035080.1	18835926	.	C	T	.	.	MAF_INRAE=26.582
NC_035080.1	18836090	.	G	A	.	.	MAF_USDA=3.279
NC_035080.1	18836148	.	A	G	.	.	MAF_INRAE=15.789;MAF_USDA=4.118
NC_035080.1	18836204	.	C	A	.	.	MAF_USDA=4.098
NC_035080.1	18836276	.	A	C	.	.	MAF_INRAE=5.0;MAF_USDA=8.235
NC_035080.1	18836288	.	C	G	.	.	MAF_USDA=2.459
NC_035080.1	18836313	.	G	A	.	.	MAF_USDA=4.167
NC_035080.1	18836337	.	A	G	.	.	MAF_USDA=8.197
NC_035080.1	18836370	.	G	T	.	.	MAF_USDA=7.647
NC_035080.1	18836452	.	T	A	.	.	MAF_USDA=4.167
NC_035080.1	18836493	.	G	A	.	.	MAF_INRAE=15.823;MAF_USDA=2.941
NC_035080.1	18836521	.	C	T	.	.	MAF_USDA=4.167
NC_035080.1	18836538	.	T	C	.	.	MAF_INRAE=4.167;MAF_USDA=7.059
NC_035080.1	18836591	.	T	A	.	.	MAF_INRAE=26.582;MAF_USDA=2.459
NC_035080.1	18836598	.	T	A	.	.	MAF_INRAE=11.392;MAF_USDA=2.083
NC_035080.1	18836599	.	A	T	.	.	MAF_INRAE=36.076;MAF_USDA=18.235
NC_035080.1	18836701	.	TA	TT	.	.	MAF_USDA=10.417
NC_035080.1	18836702	.	A	T	.	.	MAF_INRAE=18.333
NC_035080.1	18836703	.	A	T	.	.	MAF_INRAE=39.873;MAF_USDA=47.059
NC_035080.1	18836705	.	T	A	.	.	MAF_INRAE=9.167;MAF_USDA=23.529
NC_035080.1	18836771	.	A	G	.	.	MAF_USDA=1.639
NC_035080.1	18836844	.	G	A	.	.	MAF_INRAE=5.263;MAF_USDA=3.279
NC_035080.1	18836887	.	G	A	.	.	MAF_INRAE=13.924;MAF_USDA=18.824
NC_035080.1	18836936	.	G	A	.	.	MAF_USDA=4.167
NC_035080.1	18836957	.	T	A	.	.	MAF_INRAE=6.962;MAF_USDA=19.048
NC_035080.1	18837010	.	G	C	.	.	MAF_INRAE=14.557;MAF_USDA=18.824
NC_035080.1	18837082	.	C	T	.	.	MAF_INRAE=4.167;MAF_USDA=5.882
NC_035080.1	18837112	.	G	A	.	.	MAF_INRAE=5.263;MAF_USDA=4.098
NC_035080.1	18837122	.	G	A	.	.	MAF_INRAE=5.263;MAF_USDA=3.279
NC_035080.1	18837350	.	A	C	.	.	MAF_INRAE=35.443;MAF_USDA=18.235
NC_035080.1	18837381	.	A	C	.	.	MAF_INRAE=6.962;MAF_USDA=14.583
NC_035080.1	18837382	.	A	T	.	.	MAF_INRAE=4.167;MAF_USDA=14.583
NC_035080.1	18837420	.	A	G	.	.	MAF_USDA=12.5
NC_035080.1	18837422	.	T	G	.	.	MAF_INRAE=15.789;MAF_USDA=4.706
NC_035080.1	18837427	.	T	A	.	.	MAF_INRAE=15.823;MAF_USDA=12.941
NC_035080.1	18837451	.	G	T	.	.	MAF_INRAE=35.443;MAF_USDA=17.059
NC_035080.1	18837455	.	T	A	.	.	MAF_INRAE=4.167;MAF_USDA=19.412
NC_035080.1	18837456	.	C	G	.	.	MAF_USDA=12.5
NC_035080.1	18837491	.	G	A	.	.	MAF_USDA=8.333
NC_035080.1	18837493	.	T	A	.	.	MAF_USDA=8.333
NC_035080.1	18837506	.	T	G	.	.	MAF_INRAE=35.443;MAF_USDA=10.588
NC_035080.1	18837611	.	G	T	.	.	MAF_USDA=1.639
NC_035080.1	18837612	.	A	T	.	.	MAF_USDA=1.639
NC_035080.1	18837640	.	G	T	.	.	MAF_USDA=1.639
NC_035080.1	18837649	.	T	C	.	.	MAF_INRAE=5.263;MAF_USDA=3.279
NC_035080.1	18837716	.	C	T	.	.	MAF_INRAE=34.81;MAF_USDA=16.471
NC_035080.1	18837779	.	G	A	.	.	MAF_USDA=7.059
NC_035080.1	18837934	.	G	T	.	.	MAF_INRAE=42.405;MAF_USDA=47.647
NC_035080.1	18838033	.	T	C	.	.	MAF_USDA=1.639
NC_035080.1	18838138	.	C	A	.	.	MAF_INRAE=6.962;MAF_USDA=18.235
NC_035080.1	18838202	.	T	G	.	.	MAF_INRAE=43.038;MAF_USDA=47.059
NC_035080.1	18838235	.	A	G	.	.	MAF_USDA=12.5
NC_035080.1	18838271	.	G	T	.	.	MAF_INRAE=6.962;MAF_USDA=19.048
NC_035080.1	18838273	.	A	G	.	.	MAF_USDA=3.333
NC_035080.1	18838292	.	C	T	.	.	MAF_INRAE=35.443;MAF_USDA=17.647
NC_035080.1	18838423	.	A	T	.	.	MAF_INRAE=37.5;MAF_USDA=25.0
NC_035080.1	18838427	.	T	A	.	.	MAF_INRAE=35.443;MAF_USDA=18.452
NC_035080.1	18838432	.	T	C	.	.	MAF_INRAE=42.405;MAF_USDA=48.214
NC_035080.1	18838437	.	T	A	.	.	MAF_INRAE=35.443;MAF_USDA=17.647
NC_035080.1	18838446	.	T	A	.	.	MAF_USDA=1.639
NC_035080.1	18838535	.	G	C	.	.	MAF_INRAE=5.263;MAF_USDA=3.279
NC_035080.1	18838559	.	G	A	.	.	MAF_INRAE=35.443;MAF_USDA=17.647
NC_035080.1	18838591	.	G	A	.	.	MAF_INRAE=43.671;MAF_USDA=48.235
NC_035080.1	18838614	.	C	A	.	.	MAF_USDA=1.639
NC_035080.1	18838648	.	T	G	.	.	MAF_USDA=10.0
NC_035080.1	18838658	.	G	A	.	.	MAF_USDA=1.639
NC_035080.1	18838666	.	A	T	.	.	MAF_USDA=4.918
NC_035080.1	18838708	.	G	A	.	.	MAF_INRAE=14.167;MAF_USDA=6.557
NC_035080.1	18838711	.	G	T	.	.	MAF_INRAE=5.0;MAF_USDA=2.459
NC_035080.1	18838763	.	T	C	.	.	MAF_USDA=8.197
NC_035080.1	18838808	.	T	A	.	.	MAF_USDA=9.016
NC_035080.1	18838863	.	T	A	.	.	MAF_INRAE=46.835;MAF_USDA=27.869
NC_035080.1	18838887	.	T	A	.	.	MAF_INRAE=23.418;MAF_USDA=17.059
NC_035080.1	18838900	.	T	C	.	.	MAF_USDA=1.639
NC_035080.1	18839011	.	C	G	.	.	MAF_USDA=2.459
NC_035080.1	18839012	.	G	A	.	.	MAF_INRAE=15.823;MAF_USDA=10.588
NC_035080.1	18839014	.	G	A	.	.	MAF_USDA=1.639
NC_035080.1	18839099	.	G	A	.	.	MAF_INRAE=25.949;MAF_USDA=48.824
NC_035080.1	18839127	.	G	A	.	.	MAF_INRAE=4.167;MAF_USDA=4.706
NC_035080.1	18839191	.	C	T	.	.	MAF_USDA=7.377
NC_035080.1	18839214	.	C	A	.	.	MAF_INRAE=22.785;MAF_USDA=16.471
NC_035080.1	18839462	.	G	T	.	.	MAF_USDA=4.167
NC_035080.1	18839533	.	G	A	.	.	MAF_USDA=6.557
NC_035080.1	18839535	.	G	A	.	.	MAF_USDA=6.557
NC_035080.1	18839554	.	G	C	.	.	MAF_INRAE=14.167
NC_035080.1	18839584	.	G	A	.	.	MAF_USDA=7.377
NC_035080.1	18839593	.	G	T	.	.	MAF_INRAE=25.0;MAF_USDA=6.557
NC_035080.1	18839660	.	C	T	.	.	MAF_USDA=7.377
NC_035080.1	18839682	.	C	T	.	.	MAF_USDA=2.459
NC_035080.1	18839699	.	G	A	.	.	MAF_INRAE=46.203;MAF_USDA=28.689
NC_035080.1	18839716	.	A	G	.	.	MAF_INRAE=15.833
NC_035080.1	18839774	.	T	G	.	.	MAF_USDA=4.098
NC_035080.1	18840066	.	T	C	.	.	MAF_INRAE=44.304;MAF_USDA=37.059
NC_035080.1	18840116	.	T	C	.	.	MAF_INRAE=15.0;MAF_USDA=17.647
NC_035080.1	18840188	.	G	A	.	.	MAF_INRAE=15.833
NC_035080.1	18840327	.	A	C	.	.	MAF_INRAE=15.19;MAF_USDA=24.706
NC_035080.1	18840329	.	G	A	.	.	MAF_USDA=1.639
NC_035080.1	18840348	.	G	T	.	.	MAF_INRAE=4.167;MAF_USDA=4.706
NC_035080.1	18840360	.	A	T	.	.	MAF_USDA=8.197
NC_035080.1	18840413	.	T	C	.	.	MAF_USDA=6.557
NC_035080.1	18840448	.	T	G	.	.	MAF_USDA=9.167
NC_035080.1	18840461	.	C	T	.	.	MAF_INRAE=19.62;MAF_USDA=16.667
NC_035080.1	18840509	.	T	A	.	.	MAF_USDA=5.833
NC_035080.1	18840545	.	C	T	.	.	MAF_USDA=2.459
NC_035080.1	18840557	.	C	T	.	.	MAF_INRAE=48.734;MAF_USDA=37.5
NC_035080.1	18840693	.	C	T	.	.	MAF_INRAE=5.263;MAF_USDA=27.083
NC_035080.1	18841526	.	G	A	.	.	MAF_INRAE=9.167
NC_035080.1	18841576	.	G	A	.	.	MAF_INRAE=47.368;MAF_USDA=41.765
NC_035080.1	18841712	.	C	T	.	.	MAF_USDA=10.0
NC_035080.1	18841741	.	A	C	.	.	MAF_USDA=10.0
NC_035080.1	18841756	.	G	A	.	.	MAF_USDA=1.639
NC_035080.1	18841804	.	A	C	.	.	MAF_USDA=14.706
NC_035080.1	18841851	.	T	C	.	.	MAF_USDA=10.0
NC_035080.1	18841962	.	T	A	.	.	MAF_USDA=9.016
NC_035080.1	18841963	.	T	A	.	.	MAF_USDA=1.639
NC_035080.1	18842079	.	A	T	.	.	MAF_USDA=7.377
NC_035080.1	18842165	.	G	T	.	.	MAF_USDA=8.235
NC_035080.1	18842191	.	C	T	.	.	MAF_INRAE=15.823;MAF_USDA=2.353
NC_035080.1	18842322	.	C	T	.	.	MAF_USDA=8.333
NC_035080.1	18842333	.	G	A	.	.	MAF_USDA=3.279
NC_035080.1	18842377	.	A	G	.	.	MAF_USDA=6.25
NC_035080.1	18842379	.	T	C	.	.	MAF_USDA=6.25
NC_035080.1	18842388	.	G	A	.	.	MAF_USDA=6.25
NC_035080.1	18842390	.	C	T	.	.	MAF_USDA=6.25
NC_035080.1	18842407	.	T	C	.	.	MAF_USDA=1.639
NC_035080.1	18842414	.	C	A	.	.	MAF_INRAE=25.0;MAF_USDA=12.295
NC_035080.1	18842545	.	C	T	.	.	MAF_INRAE=21.053;MAF_USDA=14.118
NC_035080.1	18842606	.	C	T	.	.	MAF_INRAE=21.053;MAF_USDA=14.118
NC_035080.1	18842610	.	A	C	.	.	MAF_USDA=4.167
NC_035080.1	18842668	.	G	A	.	.	MAF_USDA=1.639
NC_035080.1	18842671	.	A	G	.	.	MAF_INRAE=4.167;MAF_USDA=4.706
NC_035080.1	18842777	.	C	T	.	.	MAF_USDA=4.167
NC_035080.1	18842956	.	C	T	.	.	MAF_INRAE=21.053;MAF_USDA=24.118
NC_035080.1	18843099	.	G	A	.	.	MAF_INRAE=50.0;MAF_USDA=30.588
NC_035080.1	18843133	.	G	A	.	.	MAF_INRAE=19.62;MAF_USDA=16.471
NC_035080.1	18843373	.	A	C	.	.	MAF_USDA=2.459
NC_035080.1	18843423	.	C	T	.	.	MAF_USDA=4.118
NC_035080.1	18843498	.	A	G	.	.	MAF_USDA=6.557
NC_035080.1	18843660	.	G	A	.	.	MAF_USDA=12.5
NC_035080.1	18843792	.	C	A	.	.	MAF_INRAE=5.263;MAF_USDA=9.016
NC_035080.1	18843827	.	T	G	.	.	MAF_USDA=2.459
NC_035080.1	18843859	.	G	T	.	.	MAF_USDA=6.557
NC_035080.1	18843863	.	T	G	.	.	MAF_INRAE=26.582;MAF_USDA=18.033
NC_035080.1	18843933	.	G	A	.	.	MAF_INRAE=10.0
NC_035080.1	18844871	.	C	T	.	.	MAF_USDA=20.833
NC_035080.1	18845067	.	C	A	.	.	MAF_INRAE=2.5;MAF_USDA=8.333
NC_035080.1	18845110	.	C	T	.	.	MAF_USDA=6.667
NC_035080.1	18845311	.	A	C	.	.	MAF_USDA=4.167
NC_035080.1	18845374	.	T	G	.	.	MAF_USDA=1.667
NC_035080.1	18845435	.	C	T	.	.	MAF_USDA=2.459
NC_035080.1	18845555	.	A	G	.	.	MAF_USDA=3.529
NC_035080.1	18845563	.	A	G	.	.	MAF_USDA=9.016
NC_035080.1	18845624	.	G	A	.	.	MAF_INRAE=27.215;MAF_USDA=24.59
NC_035080.1	18845625	.	C	T	.	.	MAF_USDA=6.557
NC_035080.1	18845869	.	G	A	.	.	MAF_USDA=9.016
NC_035080.1	18846016	.	T	C	.	.	MAF_USDA=5.738
NC_035080.1	18846072	.	C	A	.	.	MAF_INRAE=26.582;MAF_USDA=9.016
NC_035080.1	18846192	.	T	A	.	.	MAF_INRAE=24.684
NC_035080.1	18846193	.	A	T	.	.	MAF_INRAE=32.5
NC_035080.1	18846208	.	A	T	.	.	MAF_INRAE=35.833
NC_035080.1	18846240	.	A	C	.	.	MAF_USDA=8.333
NC_035080.1	18846247	.	T	G	.	.	MAF_INRAE=15.0
NC_035080.1	18846289	.	C	A	.	.	MAF_INRAE=5.263;MAF_USDA=10.588
NC_035080.1	18846315	.	C	T	.	.	MAF_INRAE=5.263;MAF_USDA=10.588
NC_035080.1	18846333	.	T	C	.	.	MAF_INRAE=5.263;MAF_USDA=10.0
NC_035080.1	18846386	.	A	G	.	.	MAF_INRAE=5.263;MAF_USDA=5.294
NC_035080.1	18846426	.	G	A	.	.	MAF_INRAE=36.709;MAF_USDA=31.765
NC_035080.1	18846495	.	A	G	.	.	MAF_USDA=4.706
NC_035080.1	18846515	.	A	T	.	.	MAF_USDA=3.279
NC_035080.1	18846539	.	C	T	.	.	MAF_USDA=13.529
NC_035080.1	18846628	.	C	A	.	.	MAF_INRAE=26.582;MAF_USDA=9.836
NC_035080.1	18846665	.	G	A	.	.	MAF_INRAE=15.789
NC_035080.1	18846763	.	T	C	.	.	MAF_USDA=14.706
NC_035080.1	18846764	.	A	G	.	.	MAF_USDA=2.083
NC_035080.1	18846768	.	C	T	.	.	MAF_INRAE=36.076;MAF_USDA=32.353
NC_035080.1	18846841	.	A	T	.	.	MAF_USDA=10.417
NC_035080.1	18846849	.	T	C	.	.	MAF_USDA=19.277
NC_035080.1	18846870	.	G	A	.	.	MAF_USDA=6.25
NC_035080.1	18846885	.	G	A	.	.	MAF_USDA=4.167
NC_035080.1	18846929	.	G	A	.	.	MAF_USDA=4.918
NC_035080.1	18847008	.	T	C	.	.	MAF_INRAE=35.443;MAF_USDA=20.0
NC_035080.1	18847034	.	T	G	.	.	MAF_USDA=9.016
NC_035080.1	18847167	.	A	T	.	.	MAF_USDA=3.279
NC_035080.1	18847189	.	T	A	.	.	MAF_INRAE=5.263;MAF_USDA=4.918
NC_035080.1	18847220	.	T	A	.	.	MAF_INRAE=26.582;MAF_USDA=12.295
NC_035080.1	18847282	.	A	T	.	.	MAF_INRAE=35.0
NC_035080.1	18847287	.	A	T	.	.	MAF_INRAE=20.0
NC_035080.1	18847289	.	A	T	.	.	MAF_INRAE=35.0
NC_035080.1	18847290	.	A	T	.	.	MAF_INRAE=11.667
NC_035080.1	18847295	.	C	A	.	.	MAF_USDA=4.918
NC_035080.1	18847338	.	T	C	.	.	MAF_USDA=15.882
NC_035080.1	18847341	.	G	C	.	.	MAF_USDA=4.167
NC_035080.1	18847438	.	A	C	.	.	MAF_INRAE=20.0;MAF_USDA=4.706
NC_035080.1	18847448	.	T	G	.	.	MAF_INRAE=27.848;MAF_USDA=13.934
NC_035080.1	18847473	.	T	C	.	.	MAF_INRAE=5.263;MAF_USDA=4.918
NC_035080.1	18847559	.	A	C	.	.	MAF_INRAE=36.709;MAF_USDA=38.235
NC_035080.1	18847674	.	C	T	.	.	MAF_USDA=4.167
NC_035080.1	18847697	.	T	G	.	.	MAF_USDA=1.639
NC_035080.1	18847921	.	A	C	.	.	MAF_INRAE=47.368;MAF_USDA=30.12
NC_035080.1	18847931	.	C	G	.	.	MAF_INRAE=47.368;MAF_USDA=30.723
NC_035080.1	18848020	.	A	G	.	.	MAF_USDA=2.542
NC_035080.1	18848117	.	A	G	.	.	MAF_USDA=16.667
NC_035080.1	18848144	.	T	C	.	.	MAF_INRAE=27.215;MAF_USDA=13.934
NC_035080.1	18848337	.	G	A	.	.	MAF_USDA=8.333
NC_035080.1	18848369	.	A	T	.	.	MAF_INRAE=36.709;MAF_USDA=22.941
NC_035080.1	18848418	.	G	A	.	.	MAF_INRAE=27.215;MAF_USDA=13.115
NC_035080.1	18848425	.	C	T	.	.	MAF_INRAE=34.81;MAF_USDA=19.412
NC_035080.1	18848445	.	T	G	.	.	MAF_USDA=2.459
NC_035080.1	18848447	.	T	C	.	.	MAF_INRAE=27.215;MAF_USDA=9.836
NC_035080.1	18848501	.	G	T	.	.	MAF_INRAE=36.709;MAF_USDA=21.765
NC_035080.1	18848523	.	G	C	.	.	MAF_USDA=2.459
NC_035080.1	18848530	.	A	G	.	.	MAF_USDA=2.459
NC_035080.1	18848574	.	G	A	.	.	MAF_INRAE=36.709;MAF_USDA=21.765
NC_035080.1	18848599	.	C	T	.	.	MAF_INRAE=26.582;MAF_USDA=12.295
NC_035080.1	18848662	.	C	T	.	.	MAF_USDA=12.5
NC_035080.1	18848755	.	G	A	.	.	MAF_INRAE=5.263;MAF_USDA=18.235
NC_035080.1	18848840	.	G	A	.	.	MAF_USDA=1.639
NC_035080.1	18848859	.	T	C	.	.	MAF_INRAE=30.0;MAF_USDA=20.588
NC_035080.1	18849029	.	C	A	.	.	MAF_USDA=5.738
NC_035080.1	18849049	.	C	T	.	.	MAF_USDA=17.059
NC_035080.1	18849060	.	T	A	.	.	MAF_INRAE=16.456;MAF_USDA=18.824
NC_035080.1	18849068	.	T	A	.	.	MAF_INRAE=35.443;MAF_USDA=21.765
NC_035080.1	18849070	.	C	A	.	.	MAF_INRAE=5.263;MAF_USDA=20.588
NC_035080.1	18849106	.	A	G	.	.	MAF_USDA=7.377
NC_035080.1	18849128	.	T	G	.	.	MAF_INRAE=34.167;MAF_USDA=42.941
NC_035080.1	18849141	.	T	A	.	.	MAF_INRAE=20.833
NC_035080.1	18849221	.	T	C	.	.	MAF_USDA=4.098
NC_035080.1	18849232	.	G	A	.	.	MAF_INRAE=42.105;MAF_USDA=19.412
NC_035080.1	18849243	.	C	T	.	.	MAF_USDA=7.059
NC_035080.1	18849292	.	A	T	.	.	MAF_USDA=5.738
NC_035080.1	18849306	.	C	A	.	.	MAF_USDA=27.083
NC_035080.1	18849395	.	G	T	.	.	MAF_USDA=8.333
NC_035080.1	18849925	.	C	T	.	.	MAF_USDA=4.706
NC_035080.1	18850058	.	A	G	.	.	MAF_INRAE=36.076;MAF_USDA=20.0
NC_035080.1	18850081	.	C	G	.	.	MAF_INRAE=26.582;MAF_USDA=9.016
NC_035080.1	18850125	.	C	G	.	.	MAF_USDA=12.5
NC_035080.1	18850201	.	T	A	.	.	MAF_INRAE=9.167
NC_035080.1	18850239	.	C	A	.	.	MAF_INRAE=20.833;MAF_USDA=4.706
NC_035080.1	18850247	.	G	C	.	.	MAF_USDA=4.918
NC_035080.1	18850254	.	A	C	.	.	MAF_INRAE=6.667;MAF_USDA=10.0
NC_035080.1	18850391	.	G	A	.	.	MAF_INRAE=16.456;MAF_USDA=18.824
NC_035080.1	18850497	.	A	T	.	.	MAF_USDA=4.167
NC_035080.1	18850610	.	C	A	.	.	MAF_INRAE=26.582;MAF_USDA=9.016
NC_035080.1	18850697	.	A	C	.	.	MAF_USDA=8.333
NC_035080.1	18850700	.	C	A	.	.	MAF_INRAE=47.468
NC_035080.1	18850723	.	G	A	.	.	MAF_INRAE=35.443;MAF_USDA=30.588
NC_035080.1	18850810	.	C	T	.	.	MAF_USDA=2.459
NC_035080.1	18850835	.	C	A	.	.	MAF_INRAE=35.443;MAF_USDA=28.824
NC_035080.1	18850838	.	T	C	.	.	MAF_INRAE=33.333;MAF_USDA=28.235
NC_035080.1	18850860	.	G	T	.	.	MAF_USDA=16.667
NC_035080.1	18850918	.	T	A	.	.	MAF_USDA=1.639
NC_035080.1	18850948	.	C	T	.	.	MAF_INRAE=10.526;MAF_USDA=28.916
NC_035080.1	18850957	.	C	G	.	.	MAF_INRAE=10.526;MAF_USDA=28.916
NC_035080.1	18850966	.	G	A	.	.	MAF_USDA=4.237
NC_035080.1	18851053	.	G	A	.	.	MAF_INRAE=31.646;MAF_USDA=28.571
NC_035080.1	18851097	.	G	A	.	.	MAF_INRAE=6.667;MAF_USDA=10.588
NC_035080.1	18851102	.	T	G	.	.	MAF_INRAE=10.0
NC_035080.1	18851166	.	C	T	.	.	MAF_INRAE=28.481;MAF_USDA=26.471
NC_035080.1	18851255	.	A	G	.	.	MAF_USDA=6.557
NC_035080.1	18851279	.	C	T	.	.	MAF_INRAE=7.5;MAF_USDA=10.0
NC_035080.1	18851283	.	G	A	.	.	MAF_USDA=4.918
NC_035080.1	18851404	.	G	T	.	.	MAF_INRAE=35.443;MAF_USDA=31.765
NC_035080.1	18851436	.	G	A	.	.	MAF_USDA=10.656
NC_035080.1	18851566	.	A	C	.	.	MAF_INRAE=27.215;MAF_USDA=9.016
NC_035080.1	18851638	.	G	T	.	.	MAF_USDA=12.295
NC_035080.1	18851713	.	G	C	.	.	MAF_USDA=2.459
NC_035080.1	18851792	.	A	G	.	.	MAF_USDA=1.639
NC_035080.1	18851804	.	G	T	.	.	MAF_INRAE=27.848;MAF_USDA=27.647
NC_035080.1	18851839	.	A	C	.	.	MAF_USDA=1.639
NC_035080.1	18851974	.	T	G	.	.	MAF_INRAE=29.114;MAF_USDA=28.824
NC_035080.1	18852064	.	A	C	.	.	MAF_USDA=4.167
NC_035080.1	18852119	.	A	T	.	.	MAF_USDA=28.824
NC_035080.1	18852148	.	A	T	.	.	MAF_USDA=2.459
NC_035080.1	18852164	.	G	T	.	.	MAF_USDA=9.836
NC_035080.1	18852175	.	C	T	.	.	MAF_USDA=39.412
NC_035080.1	18852415	.	C	G	.	.	MAF_INRAE=30.0;MAF_USDA=20.833
NC_035080.1	18852563	.	C	T	.	.	MAF_INRAE=35.443;MAF_USDA=31.765
NC_035080.1	18852568	.	C	A	.	.	MAF_INRAE=35.443;MAF_USDA=31.176
NC_035080.1	18852639	.	A	G	.	.	MAF_USDA=9.412
NC_035080.1	18852642	.	G	T	.	.	MAF_USDA=8.333
NC_035080.1	18852645	.	T	A	.	.	MAF_USDA=8.333
NC_035080.1	18852655	.	T	A	.	.	MAF_USDA=9.412
NC_035080.1	18852707	.	A	G	.	.	MAF_INRAE=35.443;MAF_USDA=31.176
NC_035080.1	18852767	.	A	C	.	.	MAF_INRAE=36.076;MAF_USDA=39.412
NC_035080.1	18852788	.	C	A	.	.	MAF_INRAE=20.0;MAF_USDA=4.706
NC_035080.1	18852846	.	C	T	.	.	MAF_INRAE=5.263;MAF_USDA=9.412
NC_035080.1	18852851	.	A	C	.	.	MAF_USDA=10.0
NC_035080.1	18852884	.	G	T	.	.	MAF_INRAE=35.443;MAF_USDA=31.176
NC_035080.1	18852929	.	A	T	.	.	MAF_INRAE=35.443;MAF_USDA=31.765
NC_035080.1	18852949	.	C	T	.	.	MAF_USDA=4.167
NC_035080.1	18853199	.	C	T	.	.	MAF_INRAE=27.848;MAF_USDA=17.262
NC_035080.1	18853240	.	G	A	.	.	MAF_USDA=2.5
NC_035080.1	18853248	.	C	T	.	.	MAF_INRAE=27.215;MAF_USDA=16.667
NC_035080.1	18853267	.	A	C	.	.	MAF_USDA=17.262
NC_035080.1	18853297	.	G	A	.	.	MAF_USDA=4.167
NC_035080.1	18853379	.	T	C	.	.	MAF_INRAE=29.114;MAF_USDA=32.941
NC_035080.1	18853495	.	C	T	.	.	MAF_USDA=6.557
NC_035080.1	18853498	.	G	A	.	.	MAF_USDA=18.824
NC_035080.1	18853555	.	T	A	.	.	MAF_INRAE=36.076;MAF_USDA=30.0
NC_035080.1	18853731	.	C	G	.	.	MAF_USDA=1.639
NC_035080.1	18853980	.	C	T	.	.	MAF_USDA=10.0
NC_035080.1	18854056	.	T	A	.	.	MAF_USDA=3.279
NC_035080.1	18854057	.	A	T	.	.	MAF_USDA=9.412
NC_035080.1	18854076	.	A	G	.	.	MAF_USDA=13.115
NC_035080.1	18854313	.	C	T	.	.	MAF_USDA=20.588
NC_035080.1	18854396	.	C	G	.	.	MAF_INRAE=27.215;MAF_USDA=17.059
NC_035080.1	18854403	.	G	C	.	.	MAF_USDA=1.639
NC_035080.1	18854424	.	A	G	.	.	MAF_USDA=12.5
NC_035080.1	18854558	.	T	A	.	.	MAF_USDA=6.557
NC_035080.1	18854957	.	C	T	.	.	MAF_USDA=12.5
NC_035080.1	18855039	.	T	G	.	.	MAF_INRAE=18.987;MAF_USDA=12.5
NC_035080.1	18855089	.	A	C	.	.	MAF_INRAE=16.456;MAF_USDA=18.235
NC_035080.1	18855156	.	G	A	.	.	MAF_USDA=12.5
NC_035080.1	18855180	.	C	T	.	.	MAF_USDA=1.639
NC_035080.1	18855235	.	T	G	.	.	MAF_USDA=12.5
NC_035080.1	18855303	.	A	C	.	.	MAF_USDA=20.0
NC_035080.1	18855393	.	G	T	.	.	MAF_USDA=10.417
NC_035080.1	18855500	.	G	T	.	.	MAF_USDA=23.77
NC_035080.1	18855506	.	G	T	.	.	MAF_USDA=2.459
NC_035080.1	18855510	.	A	G	.	.	MAF_USDA=2.459
NC_035080.1	18855699	.	C	A	.	.	MAF_INRAE=15.823;MAF_USDA=5.882
NC_035080.1	18855782	.	G	T	.	.	MAF_USDA=1.639
NC_035080.1	18855840	.	A	C	.	.	MAF_INRAE=18.987;MAF_USDA=13.529
NC_035080.1	18855875	.	T	A	.	.	MAF_INRAE=20.0;MAF_USDA=4.706
NC_035080.1	18855905	.	G	T	.	.	MAF_INRAE=27.848;MAF_USDA=17.647
NC_035080.1	18855917	.	G	A	.	.	MAF_USDA=18.235
NC_035080.1	18856036	.	A	T	.	.	MAF_USDA=1.639
NC_035080.1	18856177	.	C	G	.	.	MAF_USDA=11.765
NC_035080.1	18856293	.	C	T	.	.	MAF_USDA=4.098
NC_035080.1	18856408	.	T	C	.	.	MAF_USDA=17.059
NC_035080.1	18856435	.	G	T	.	.	MAF_USDA=1.639
NC_035080.1	18856441	.	T	C	.	.	MAF_INRAE=48.101;MAF_USDA=37.647
NC_035080.1	18856701	.	A	C	.	.	MAF_INRAE=10.526;MAF_USDA=17.059
NC_035080.1	18856707	.	C	T	.	.	MAF_USDA=2.459
NC_035080.1	18856731	.	A	G	.	.	MAF_INRAE=27.848;MAF_USDA=25.882
NC_035080.1	18856794	.	G	A	.	.	MAF_INRAE=9.167;MAF_USDA=4.098
NC_035080.1	18856797	.	G	A	.	.	MAF_INRAE=27.848;MAF_USDA=34.118
NC_035080.1	18856831	.	C	A	.	.	MAF_USDA=7.647
NC_035080.1	18856975	.	C	T	.	.	MAF_USDA=1.639
NC_035080.1	18857037	.	A	T	.	.	MAF_INRAE=18.333;MAF_USDA=4.098
NC_035080.1	18857081	.	T	C	.	.	MAF_USDA=3.279
NC_035080.1	18857096	.	C	A	.	.	MAF_USDA=1.639
NC_035080.1	18857138	.	A	G	.	.	MAF_USDA=10.656
NC_035080.1	18857244	.	C	A	.	.	MAF_INRAE=44.304;MAF_USDA=43.529
NC_035080.1	18857332	.	G	A	.	.	MAF_USDA=4.167
NC_035080.1	18857362	.	G	A	.	.	MAF_USDA=4.167
NC_035080.1	18857398	.	G	C	.	.	MAF_INRAE=26.582;MAF_USDA=1.639
NC_035080.1	18857578	.	C	T	.	.	MAF_INRAE=44.304;MAF_USDA=38.824
NC_035080.1	18857601	.	G	A	.	.	MAF_USDA=2.459
NC_035080.1	18857692	.	C	T	.	.	MAF_USDA=6.557
NC_035080.1	18857711	.	C	T	.	.	MAF_INRAE=16.456;MAF_USDA=20.0
NC_035080.1	18857737	.	G	A	.	.	MAF_INRAE=38.608;MAF_USDA=7.647
NC_035080.1	18857802	.	A	G	.	.	MAF_USDA=8.824
NC_035080.1	18857825	.	C	T	.	.	MAF_USDA=1.639
NC_035080.1	18857828	.	G	A	.	.	MAF_USDA=3.279
NC_035080.1	18857876	.	A	C	.	.	MAF_INRAE=9.167
NC_035080.1	18857944	.	T	A	.	.	MAF_INRAE=7.5;MAF_USDA=10.0
NC_035080.1	18857952	.	G	A	.	.	MAF_INRAE=5.263;MAF_USDA=7.059
NC_035080.1	18857963	.	T	C	.	.	MAF_USDA=3.529
NC_035080.1	18858121	.	C	A	.	.	MAF_INRAE=22.152;MAF_USDA=41.765
NC_035080.1	18858187	.	A	G	.	.	MAF_USDA=1.639
NC_035080.1	18858250	.	C	T	.	.	MAF_USDA=2.459
NC_035080.1	18858727	.	A	T,G	.	.	MAF_INRAE=15.789;MAF_USDA=3.279
NC_035080.1	18858831	.	T	A	.	.	MAF_INRAE=17.089;MAF_USDA=33.529
NC_035080.1	18858889	.	C	T	.	.	MAF_USDA=1.639
NC_035080.1	18858909	.	C	A	.	.	MAF_USDA=1.639
NC_035080.1	18858951	.	C	A	.	.	MAF_INRAE=15.789
NC_035080.1	18859048	.	C	G	.	.	MAF_INRAE=41.772;MAF_USDA=4.706
NC_035080.1	18859069	.	T	C	.	.	MAF_INRAE=9.167
NC_035080.1	18859081	.	T	C	.	.	MAF_USDA=1.639
NC_035080.1	18859117	.	C	T	.	.	MAF_USDA=2.459
NC_035080.1	18859183	.	A	G	.	.	MAF_USDA=1.639
NC_035080.1	18859204	.	C	T	.	.	MAF_USDA=1.639
NC_035080.1	18859224	.	G	A	.	.	MAF_INRAE=6.667;MAF_USDA=13.529
NC_035080.1	18859298	.	G	T	.	.	MAF_INRAE=26.582;MAF_USDA=46.721
NC_035080.1	18859311	.	C	T	.	.	MAF_INRAE=5.263
NC_035080.1	18859361	.	A	G	.	.	MAF_INRAE=9.167
NC_035080.1	18859385	.	T	C	.	.	MAF_USDA=2.459
NC_035080.1	18859387	.	T	G	.	.	MAF_INRAE=34.81;MAF_USDA=23.529
NC_035080.1	18859389	.	G	T	.	.	MAF_USDA=2.459
NC_035080.1	18859552	.	C	T	.	.	MAF_USDA=2.459
NC_035080.1	18859733	.	C	A	.	.	MAF_USDA=5.738
NC_035080.1	18859907	.	T	C	.	.	MAF_INRAE=18.354;MAF_USDA=35.882
NC_035080.1	18860165	.	T	C	.	.	MAF_USDA=4.167
NC_035080.1	18860177	.	A	T	.	.	MAF_INRAE=9.167
NC_035080.1	18860179	.	C	T	.	.	MAF_INRAE=7.5;MAF_USDA=13.529
NC_035080.1	18860224	.	T	C	.	.	MAF_USDA=4.918
NC_035080.1	18860228	.	G	A	.	.	MAF_INRAE=33.333
NC_035080.1	18860240	.	A	C	.	.	MAF_INRAE=15.789
NC_035080.1	18860262	.	G	A	.	.	MAF_INRAE=5.263;MAF_USDA=14.118
NC_035080.1	18860598	.	A	G	.	.	MAF_INRAE=5.263;MAF_USDA=17.647
NC_035080.1	18860613	.	C	T	.	.	MAF_INRAE=17.089;MAF_USDA=35.882
NC_035080.1	18860615	.	T	C	.	.	MAF_USDA=8.235
NC_035080.1	18860708	.	C	A	.	.	MAF_INRAE=17.089;MAF_USDA=31.176
NC_035080.1	18860830	.	A	G	.	.	MAF_INRAE=17.089;MAF_USDA=36.471
NC_035080.1	18860836	.	T	C	.	.	MAF_INRAE=17.089;MAF_USDA=36.471
NC_035080.1	18860854	.	G	T	.	.	MAF_INRAE=22.152
NC_035080.1	18860855	.	G	T	.	.	MAF_INRAE=15.833
NC_035080.1	18860857	.	C	T	.	.	MAF_USDA=1.639
NC_035080.1	18860880	.	G	A	.	.	MAF_INRAE=17.089;MAF_USDA=35.882
NC_035080.1	18860900	.	A	G	.	.	MAF_USDA=2.459
NC_035080.1	18860901	.	A	T	.	.	MAF_INRAE=17.089;MAF_USDA=36.471
NC_035080.1	18860963	.	T	G	.	.	MAF_USDA=5.738
NC_035080.1	18861027	.	G	A	.	.	MAF_USDA=4.918
NC_035080.1	18861036	.	T	A	.	.	MAF_USDA=12.295
NC_035080.1	18861043	.	C	T	.	.	MAF_USDA=1.639
NC_035080.1	18861066	.	G	A	.	.	MAF_INRAE=16.456;MAF_USDA=35.294
NC_035080.1	18861090	.	A	C	.	.	MAF_INRAE=16.456;MAF_USDA=36.471
NC_035080.1	18861095	.	C	G	.	.	MAF_INRAE=16.456;MAF_USDA=39.344
NC_035080.1	18861121	.	C	T	.	.	MAF_INRAE=16.456
NC_035080.1	18861344	.	T	A	.	.	MAF_INRAE=5.263;MAF_USDA=18.852
NC_035080.1	18861371	.	C	G	.	.	MAF_USDA=6.557
NC_035080.1	18861605	.	C	T	.	.	MAF_INRAE=15.823;MAF_USDA=35.119
NC_035080.1	18861765	.	C	T	.	.	MAF_INRAE=5.263;MAF_USDA=3.279
NC_035080.1	18861804	.	C	G	.	.	MAF_INRAE=8.333
NC_035080.1	18861909	.	A	T	.	.	MAF_INRAE=20.0
NC_035080.1	18861923	.	A	G	.	.	MAF_USDA=4.918
NC_035080.1	18861949	.	G	T	.	.	MAF_INRAE=1.667;MAF_USDA=2.353
NC_035080.1	18861967	.	C	A	.	.	MAF_INRAE=1.667;MAF_USDA=12.5
NC_035080.1	18861971	.	T	A	.	.	MAF_INRAE=1.667;MAF_USDA=7.647
NC_035080.1	18861992	.	C	T	.	.	MAF_INRAE=5.263
NC_035080.1	18861996	.	T	C	.	.	MAF_USDA=13.529
NC_035080.1	18862034	.	C	A	.	.	MAF_USDA=4.098
NC_035080.1	18862039	.	T	C	.	.	MAF_INRAE=5.0;MAF_USDA=1.639
NC_035080.1	18862059	.	T	G	.	.	MAF_USDA=9.836
NC_035080.1	18862067	.	T	A	.	.	MAF_USDA=37.647
NC_035080.1	18862137	.	C	T	.	.	MAF_INRAE=9.167
NC_035080.1	18862176	.	C	T	.	.	MAF_INRAE=1.667;MAF_USDA=2.353
NC_035080.1	18862233	.	G	A	.	.	MAF_INRAE=7.5;MAF_USDA=9.412
NC_035080.1	18862543	.	A	G	.	.	MAF_INRAE=35.443;MAF_USDA=14.706
NC_035080.1	18862660	.	T	G	.	.	MAF_INRAE=22.152
NC_035080.1	18862664	.	T	G	.	.	MAF_INRAE=30.833;MAF_USDA=14.118
NC_035080.1	18862918	.	G	C	.	.	MAF_USDA=5.738
NC_035080.1	18862955	.	T	C	.	.	MAF_USDA=1.639
NC_035080.1	18863072	.	C	T	.	.	MAF_USDA=1.639
NC_035080.1	18863207	.	A	T	.	.	MAF_USDA=9.836
NC_035080.1	18863292	.	T	C	.	.	MAF_USDA=4.098
NC_035080.1	18863487	.	T	C	.	.	MAF_INRAE=14.557;MAF_USDA=13.095
NC_035080.1	18863515	.	A	T	.	.	MAF_INRAE=31.646;MAF_USDA=16.471
NC_035080.1	18863592	.	C	T	.	.	MAF_INRAE=16.456;MAF_USDA=19.412
NC_035080.1	18863607	.	C	T	.	.	MAF_INRAE=15.823;MAF_USDA=23.214
NC_035080.1	18863635	.	C	T	.	.	MAF_INRAE=27.5;MAF_USDA=22.619
NC_035080.1	18863657	.	T	C	.	.	MAF_USDA=4.167
NC_035080.1	18863672	.	G	T	.	.	MAF_USDA=5.357
NC_035080.1	18863757	.	C	T	.	.	MAF_INRAE=16.456;MAF_USDA=24.118
NC_035080.1	18863819	.	C	A	.	.	MAF_USDA=4.706
NC_035080.1	18863893	.	C	T	.	.	MAF_USDA=4.918
NC_035080.1	18864128	.	A	C	.	.	MAF_INRAE=48.734;MAF_USDA=49.412
NC_035080.1	18864241	.	C	G	.	.	MAF_USDA=7.377
NC_035080.1	18864331	.	C	T	.	.	MAF_INRAE=31.646;MAF_USDA=33.929
NC_035080.1	18864342	.	C	A	.	.	MAF_INRAE=32.911;MAF_USDA=48.81
NC_035080.1	18864349	.	C	A	.	.	MAF_USDA=5.294
NC_035080.1	18864357	.	C	A	.	.	MAF_INRAE=16.456;MAF_USDA=20.0
NC_035080.1	18864358	.	G	T	.	.	MAF_USDA=27.083
NC_035080.1	18864397	.	G	T	.	.	MAF_USDA=2.459
NC_035080.1	18864594	.	C	T	.	.	MAF_USDA=5.294
NC_035080.1	18864868	.	G	A	.	.	MAF_INRAE=15.789
NC_035080.1	18864869	.	A	C	.	.	MAF_INRAE=10.0;MAF_USDA=9.016
NC_035080.1	18864988	.	T	G	.	.	MAF_USDA=6.557
NC_035080.1	18865009	.	C	T	.	.	MAF_USDA=12.295
NC_035080.1	18865038	.	C	T	.	.	MAF_USDA=12.295
NC_035080.1	18865086	.	A	C	.	.	MAF_INRAE=48.734;MAF_USDA=5.882
NC_035080.1	18865329	.	C	T	.	.	MAF_USDA=5.738
NC_035080.1	18865355	.	C	T	.	.	MAF_INRAE=13.291
NC_035080.1	18865393	.	C	A	.	.	MAF_INRAE=41.667;MAF_USDA=35.417
NC_035080.1	18865512	.	C	T	.	.	MAF_USDA=5.738
NC_035080.1	18865623	.	C	A	.	.	MAF_USDA=14.706
NC_035080.1	18865659	.	C	T	.	.	MAF_INRAE=14.557;MAF_USDA=1.639
NC_035080.1	18865700	.	T	G	.	.	MAF_USDA=6.557
NC_035080.1	18865704	.	G	A	.	.	MAF_INRAE=22.785;MAF_USDA=44.118
NC_035080.1	18865766	.	A	G	.	.	MAF_USDA=5.738
NC_035080.1	18865774	.	A	C	.	.	MAF_USDA=5.738
NC_035080.1	18865807	.	G	T	.	.	MAF_USDA=1.639
NC_035080.1	18865808	.	A	T	.	.	MAF_USDA=1.639
NC_035080.1	18865922	.	G	A	.	.	MAF_INRAE=13.924
NC_035080.1	18865946	.	G	C	.	.	MAF_USDA=1.639
NC_035080.1	18866051	.	T	A	.	.	MAF_INRAE=14.557
NC_035080.1	18866069	.	C	A	.	.	MAF_INRAE=42.105
NC_035080.1	18866072	.	C	T	.	.	MAF_USDA=5.294
NC_035080.1	18866075	.	C	T	.	.	MAF_USDA=4.918
NC_035080.1	18866143	.	A	G	.	.	MAF_USDA=34.783
NC_035080.1	18866270	.	T	G	.	.	MAF_INRAE=5.263;MAF_USDA=17.059
NC_035080.1	18866281	.	C	T	.	.	MAF_INRAE=19.167;MAF_USDA=8.824
NC_035080.1	18866351	.	A	G	.	.	MAF_USDA=2.459
NC_035080.1	18866364	.	A	T	.	.	MAF_USDA=2.459
NC_035080.1	18866372	.	T	C	.	.	MAF_USDA=34.706
NC_035080.1	18866414	.	A	C	.	.	MAF_USDA=41.176
NC_035080.1	18866472	.	T	C	.	.	MAF_USDA=45.882
NC_035080.1	18866494	.	T	A	.	.	MAF_USDA=4.237
NC_035080.1	18866495	.	A	T	.	.	MAF_USDA=4.237
NC_035080.1	18866624	.	T	C	.	.	MAF_USDA=40.0
NC_035080.1	18866635	.	T	G	.	.	MAF_USDA=31.176
NC_035080.1	18866637	.	C	T	.	.	MAF_USDA=31.176
NC_035080.1	18866699	.	A	C	.	.	MAF_USDA=3.279
NC_035080.1	18866756	.	C	G	.	.	MAF_USDA=8.197
NC_035080.1	18866890	.	G	A	.	.	MAF_INRAE=15.823;MAF_USDA=18.824
NC_035080.1	18866930	.	A	G	.	.	MAF_INRAE=9.167
NC_035080.1	18866945	.	G	A	.	.	MAF_USDA=1.639
NC_035080.1	18866961	.	G	T	.	.	MAF_INRAE=5.833
NC_035080.1	18866993	.	C	T	.	.	MAF_USDA=1.639
NC_035080.1	18866996	.	T	C	.	.	MAF_USDA=6.471
NC_035080.1	18867139	.	A	G	.	.	MAF_INRAE=47.468;MAF_USDA=25.882
NC_035080.1	18867243	.	G	T	.	.	MAF_INRAE=33.333
NC_035080.1	18867319	.	A	T	.	.	MAF_USDA=13.043
NC_035080.1	18867329	.	A	T	.	.	MAF_INRAE=19.167;MAF_USDA=13.415
NC_035080.1	18867578	.	G	A	.	.	MAF_USDA=3.279
NC_035080.1	18867643	.	G	A	.	.	MAF_INRAE=47.468;MAF_USDA=25.882
NC_035080.1	18867670	.	G	A	.	.	MAF_INRAE=31.646;MAF_USDA=33.529
NC_035080.1	18867686	.	C	T	.	.	MAF_USDA=4.098
NC_035080.1	18867698	.	G	A	.	.	MAF_USDA=6.557
NC_035080.1	18867766	.	C	T	.	.	MAF_INRAE=16.456;MAF_USDA=27.647
NC_035080.1	18867898	.	A	C	.	.	MAF_USDA=7.059
NC_035080.1	18867943	.	A	G	.	.	MAF_USDA=1.639
NC_035080.1	18867977	.	A	T	.	.	MAF_INRAE=14.557
NC_035080.1	18867990	.	C	T	.	.	MAF_USDA=11.176
NC_035080.1	18867996	.	G	T	.	.	MAF_USDA=11.176
NC_035080.1	18868068	.	A	C	.	.	MAF_USDA=11.176
NC_035080.1	18868098	.	C	T	.	.	MAF_USDA=12.5
NC_035080.1	18868116	.	C	T	.	.	MAF_USDA=2.459
NC_035080.1	18868156	.	A	G	.	.	MAF_USDA=18.75
NC_035080.1	18868159	.	T	C	.	.	MAF_USDA=16.667
NC_035080.1	18868253	.	C	T	.	.	MAF_INRAE=16.456;MAF_USDA=20.588
NC_035080.1	18868316	.	C	T	.	.	MAF_INRAE=5.263;MAF_USDA=20.492
NC_035080.1	18868325	.	C	T	.	.	MAF_USDA=12.353
NC_035080.1	18868328	.	G	A	.	.	MAF_INRAE=16.456;MAF_USDA=47.917
NC_035080.1	18868337	.	C	G	.	.	MAF_INRAE=4.167;MAF_USDA=5.882
NC_035080.1	18868339	.	A	G	.	.	MAF_INRAE=19.167;MAF_USDA=11.765
NC_035080.1	18868366	.	C	A	.	.	MAF_USDA=11.765
NC_035080.1	18868367	.	T	A	.	.	MAF_USDA=10.417
NC_035080.1	18868416	.	G	A	.	.	MAF_INRAE=38.608;MAF_USDA=6.557
NC_035080.1	18868427	.	C	A	.	.	MAF_USDA=4.167
NC_035080.1	18868436	.	T	A	.	.	MAF_USDA=11.765
NC_035080.1	18868473	.	T	A	.	.	MAF_USDA=11.765
NC_035080.1	18868591	.	G	A	.	.	MAF_INRAE=31.646;MAF_USDA=35.882
NC_035080.1	18868650	.	A	G	.	.	MAF_INRAE=43.671;MAF_USDA=50.0
NC_035080.1	18868705	.	C	T	.	.	MAF_USDA=2.459
NC_035080.1	18868743	.	A	G	.	.	MAF_INRAE=16.456;MAF_USDA=20.588
NC_035080.1	18868744	.	G	T	.	.	MAF_INRAE=27.5;MAF_USDA=49.412
NC_035080.1	18868763	.	T	C	.	.	MAF_USDA=4.098
NC_035080.1	18868805	.	T	C	.	.	MAF_INRAE=10.0;MAF_USDA=11.176
NC_035080.1	18868816	.	C	T	.	.	MAF_INRAE=38.608;MAF_USDA=6.557
NC_035080.1	18868887	.	G	T	.	.	MAF_INRAE=14.557
NC_035080.1	18868912	.	A	T	.	.	MAF_USDA=11.765
NC_035080.1	18868921	.	A	G	.	.	MAF_USDA=11.765
NC_035080.1	18868940	.	G	A	.	.	MAF_USDA=11.765
NC_035080.1	18868944	.	G	T	.	.	MAF_USDA=1.639
NC_035080.1	18868946	.	T	C	.	.	MAF_INRAE=10.0;MAF_USDA=12.5
NC_035080.1	18869009	.	T	G	.	.	MAF_INRAE=10.0;MAF_USDA=13.529
NC_035080.1	18869029	.	C	T	.	.	MAF_USDA=5.738
NC_035080.1	18869054	.	A	G	.	.	MAF_INRAE=48.734;MAF_USDA=38.824
NC_035080.1	18869057	.	G	T	.	.	MAF_INRAE=37.5;MAF_USDA=38.824
NC_035080.1	18869072	.	C	A	.	.	MAF_INRAE=14.557
NC_035080.1	18869118	.	G	C	.	.	MAF_USDA=4.706
NC_035080.1	18869314	.	G	A	.	.	MAF_INRAE=48.734;MAF_USDA=27.059
NC_035080.1	18869337	.	A	G	.	.	MAF_INRAE=8.861;MAF_USDA=27.059
NC_035080.1	18869373	.	C	T	.	.	MAF_USDA=2.459
NC_035080.1	18869477	.	C	A	.	.	MAF_INRAE=48.101;MAF_USDA=38.235
NC_035080.1	18869606	.	A	C	.	.	MAF_INRAE=5.263;MAF_USDA=38.235
NC_035080.1	18869639	.	C	G	.	.	MAF_USDA=38.235
NC_035080.1	18869696	.	C	T	.	.	MAF_INRAE=4.167
NC_035080.1	18869758	.	C	T	.	.	MAF_INRAE=11.392;MAF_USDA=12.941
NC_035080.1	18869759	.	G	A	.	.	MAF_USDA=2.459
NC_035080.1	18869855	.	G	T	.	.	MAF_USDA=12.353
NC_035080.1	18869980	.	C	T	.	.	MAF_USDA=12.5
NC_035080.1	18870010	.	G	C	.	.	MAF_INRAE=9.494;MAF_USDA=30.588
NC_035080.1	18870014	.	C	T	.	.	MAF_INRAE=10.0
NC_035080.1	18870051	.	C	A	.	.	MAF_USDA=2.459
NC_035080.1	18870100	.	T	C	.	.	MAF_INRAE=14.557
NC_035080.1	18870122	.	C	T	.	.	MAF_INRAE=2.5;MAF_USDA=7.647
NC_035080.1	18870207	.	G	T	.	.	MAF_INRAE=16.456;MAF_USDA=20.588
NC_035080.1	18870323	.	G	A	.	.	MAF_INRAE=14.557
NC_035080.1	18870404	.	A	T	.	.	MAF_USDA=11.765
NC_035080.1	18870433	.	G	A	.	.	MAF_INRAE=10.0;MAF_USDA=5.738
NC_035080.1	18870469	.	G	A	.	.	MAF_USDA=2.459
NC_035080.1	18870485	.	G	T	.	.	MAF_INRAE=22.152;MAF_USDA=11.475
NC_035080.1	18870523	.	G	A	.	.	MAF_INRAE=22.152;MAF_USDA=9.836
NC_035080.1	18870613	.	C	T	.	.	MAF_INRAE=5.263;MAF_USDA=13.934
NC_035080.1	18870674	.	G	A	.	.	MAF_INRAE=5.263;MAF_USDA=13.115
NC_035080.1	18870810	.	G	A	.	.	MAF_USDA=2.459
NC_035080.1	18870814	.	G	A	.	.	MAF_USDA=1.639
NC_035080.1	18870816	.	C	T	.	.	MAF_INRAE=24.684;MAF_USDA=30.588
NC_035080.1	18870852	.	A	C	.	.	MAF_INRAE=5.263;MAF_USDA=13.934
NC_035080.1	18870854	.	C	T	.	.	MAF_INRAE=16.456;MAF_USDA=8.197
NC_035080.1	18870885	.	A	T	.	.	MAF_USDA=11.475
NC_035080.1	18870940	.	G	A	.	.	MAF_USDA=5.294
NC_035080.1	18870980	.	C	A	.	.	MAF_INRAE=5.263;MAF_USDA=14.754
NC_035080.1	18871031	.	C	A	.	.	MAF_INRAE=10.0
NC_035080.1	18871161	.	G	T	.	.	MAF_INRAE=5.263;MAF_USDA=22.353
NC_035080.1	18871205	.	C	T	.	.	MAF_INRAE=10.0;MAF_USDA=9.016
NC_035080.1	18871277	.	T	C	.	.	MAF_INRAE=5.263;MAF_USDA=15.574
NC_035080.1	18871433	.	A	T	.	.	MAF_USDA=5.294
NC_035080.1	18871443	.	A	C	.	.	MAF_USDA=4.118
NC_035080.1	18871521	.	T	C	.	.	MAF_USDA=2.459
NC_035080.1	18871697	.	T	G	.	.	MAF_INRAE=9.167
NC_035080.1	18871722	.	C	T	.	.	MAF_INRAE=15.789;MAF_USDA=11.176
NC_035080.1	18871830	.	G	A	.	.	MAF_INRAE=5.263;MAF_USDA=13.115
NC_035080.1	18871848	.	G	A	.	.	MAF_USDA=4.167
NC_035080.1	18871852	.	C	T	.	.	MAF_INRAE=10.0;MAF_USDA=8.197
NC_035080.1	18871899	.	G	A	.	.	MAF_INRAE=15.789;MAF_USDA=10.0
NC_035080.1	18872006	.	T	C	.	.	MAF_USDA=2.459
NC_035080.1	18872037	.	G	A	.	.	MAF_USDA=1.639
NC_035080.1	18872050	.	T	G	.	.	MAF_USDA=7.377
NC_035080.1	18872155	.	T	C	.	.	MAF_INRAE=10.0;MAF_USDA=8.197
NC_035080.1	18872167	.	A	G	.	.	MAF_USDA=11.176
NC_035080.1	18872184	.	T	G	.	.	MAF_INRAE=5.263;MAF_USDA=22.941
NC_035080.1	18872205	.	A	G	.	.	MAF_USDA=11.765
NC_035080.1	18872226	.	C	T	.	.	MAF_USDA=4.118
NC_035080.1	18872370	.	G	A	.	.	MAF_INRAE=5.263;MAF_USDA=22.941
NC_035080.1	18872411	.	A	T	.	.	MAF_USDA=5.738
NC_035080.1	18872421	.	A	G	.	.	MAF_USDA=11.176
NC_035080.1	18872446	.	G	A	.	.	MAF_USDA=11.765
NC_035080.1	18872485	.	A	T	.	.	MAF_USDA=4.167
NC_035080.1	18872518	.	T	A	.	.	MAF_INRAE=29.167;MAF_USDA=16.667
NC_035080.1	18872577	.	T	G	.	.	MAF_INRAE=4.167;MAF_USDA=7.647
NC_035080.1	18872659	.	G	A	.	.	MAF_INRAE=16.456;MAF_USDA=21.176
NC_035080.1	18872779	.	A	G	.	.	MAF_INRAE=5.263;MAF_USDA=14.754
NC_035080.1	18872814	.	C	G	.	.	MAF_INRAE=26.582
NC_035080.1	18872890	.	A	G	.	.	MAF_USDA=5.738
NC_035080.1	18872920	.	A	G	.	.	MAF_INRAE=46.203;MAF_USDA=46.471
NC_035080.1	18873123	.	G	T	.	.	MAF_USDA=3.279
NC_035080.1	18873143	.	G	C	.	.	MAF_USDA=4.918
NC_035080.1	18873192	.	A	T	.	.	MAF_INRAE=46.835;MAF_USDA=24.118
NC_035080.1	18873209	.	C	T	.	.	MAF_INRAE=15.789;MAF_USDA=11.765
NC_035080.1	18873278	.	C	T	.	.	MAF_USDA=5.738
NC_035080.1	18873316	.	A	C	.	.	MAF_INRAE=5.0;MAF_USDA=25.882
NC_035080.1	18873384	.	T	C	.	.	MAF_INRAE=24.051;MAF_USDA=16.471
NC_035080.1	18873564	.	C	T	.	.	MAF_INRAE=10.0
NC_035080.1	18873667	.	T	C	.	.	MAF_INRAE=24.051;MAF_USDA=17.647
NC_035080.1	18873670	.	A	C	.	.	MAF_INRAE=16.667;MAF_USDA=21.311
NC_035080.1	18873681	.	A	G	.	.	MAF_INRAE=27.215;MAF_USDA=26.471
NC_035080.1	18873798	.	G	A	.	.	MAF_INRAE=45.57;MAF_USDA=18.235
NC_035080.1	18873896	.	T	A	.	.	MAF_INRAE=14.557
NC_035080.1	18873897	.	C	A	.	.	MAF_INRAE=5.833
NC_035080.1	18873917	.	C	T	.	.	MAF_INRAE=14.557
NC_035080.1	18873940	.	C	T	.	.	MAF_INRAE=10.833;MAF_USDA=9.836
NC_035080.1	18874001	.	A	C	.	.	MAF_INRAE=24.051;MAF_USDA=17.647
NC_035080.1	18874181	.	A	G	.	.	MAF_INRAE=15.789;MAF_USDA=12.353
NC_035080.1	18874282	.	G	C	.	.	MAF_INRAE=10.0;MAF_USDA=9.836
NC_035080.1	18875087	.	G	A	.	.	MAF_USDA=11.176
NC_035080.1	18875125	.	C	T	.	.	MAF_USDA=4.706
NC_035080.1	18875140	.	T	C	.	.	MAF_USDA=6.557
NC_035080.1	18875157	.	A	G	.	.	MAF_INRAE=24.051;MAF_USDA=22.951
NC_035080.1	18875184	.	C	G	.	.	MAF_INRAE=48.734;MAF_USDA=40.0
NC_035080.1	18875190	.	T	A	.	.	MAF_INRAE=24.684;MAF_USDA=22.131
NC_035080.1	18875264	.	A	G	.	.	MAF_USDA=1.639
NC_035080.1	18875541	.	G	A	.	.	MAF_INRAE=16.456;MAF_USDA=20.588
NC_035080.1	18875572	.	A	T	.	.	MAF_INRAE=24.684;MAF_USDA=28.689
NC_035080.1	18875577	.	T	C	.	.	MAF_INRAE=24.684;MAF_USDA=29.508
NC_035080.1	18875592	.	C	T	.	.	MAF_INRAE=13.924;MAF_USDA=22.917
NC_035080.1	18875593	.	A	C	.	.	MAF_INRAE=17.5
NC_035080.1	18875706	.	C	T	.	.	MAF_INRAE=13.924;MAF_USDA=32.941
NC_035080.1	18875724	.	T	G	.	.	MAF_USDA=1.639
NC_035080.1	18875803	.	G	A	.	.	MAF_INRAE=15.789;MAF_USDA=12.353
NC_035080.1	18875915	.	G	A	.	.	MAF_INRAE=40.506;MAF_USDA=47.647
NC_035080.1	18875953	.	C	T	.	.	MAF_USDA=6.557
NC_035080.1	18875999	.	A	T	.	.	MAF_INRAE=10.0;MAF_USDA=4.098
NC_035080.1	18876106	.	A	G	.	.	MAF_INRAE=16.456;MAF_USDA=25.882
NC_035080.1	18876111	.	G	A	.	.	MAF_INRAE=15.789;MAF_USDA=11.176
NC_035080.1	18876290	.	T	C	.	.	MAF_INRAE=5.0
NC_035080.1	18876291	.	G	A	.	.	MAF_INRAE=5.0
NC_035080.1	18876308	.	T	G	.	.	MAF_INRAE=5.833
NC_035080.1	18876311	.	A	C	.	.	MAF_INRAE=5.833
NC_035080.1	18876336	.	A	G	.	.	MAF_INRAE=3.333
NC_035080.1	18876350	.	A	G	.	.	MAF_INRAE=6.667
NC_035080.1	18876357	.	A	C	.	.	MAF_INRAE=5.833
NC_035080.1	18876363	.	T	C	.	.	MAF_INRAE=5.833
NC_035080.1	18876371	.	G	A	.	.	MAF_INRAE=5.833
NC_035080.1	18876555	.	C	G	.	.	MAF_INRAE=16.456;MAF_USDA=16.393
NC_035080.1	18876754	.	G	T	.	.	MAF_INRAE=40.506;MAF_USDA=47.059
NC_035080.1	18877033	.	T	A	.	.	MAF_INRAE=10.0;MAF_USDA=13.115
NC_035080.1	18877050	.	C	T	.	.	MAF_USDA=5.738
NC_035080.1	18877215	.	A	C	.	.	MAF_INRAE=16.456;MAF_USDA=10.656
NC_035080.1	18877339	.	A	G	.	.	MAF_INRAE=10.0;MAF_USDA=12.295
NC_035080.1	18877366	.	T	C	.	.	MAF_INRAE=16.456;MAF_USDA=25.882
NC_035080.1	18877376	.	T	C	.	.	MAF_INRAE=19.62;MAF_USDA=42.941
NC_035080.1	18877389	.	G	A	.	.	MAF_INRAE=49.367;MAF_USDA=20.588
NC_035080.1	18877405	.	A	G	.	.	MAF_INRAE=49.367;MAF_USDA=20.588
NC_035080.1	18877417	.	G	A	.	.	MAF_USDA=4.706
NC_035080.1	18877444	.	G	A	.	.	MAF_INRAE=49.367;MAF_USDA=20.588
NC_035080.1	18877515	.	C	A	.	.	MAF_USDA=6.557
NC_035080.1	18877518	.	C	T	.	.	MAF_USDA=8.197
NC_035080.1	18877707	.	A	G	.	.	MAF_INRAE=10.0
NC_035080.1	18877757	.	G	A	.	.	MAF_USDA=5.738
NC_035080.1	18877780	.	G	A	.	.	MAF_INRAE=16.456;MAF_USDA=20.492
NC_035080.1	18878217	.	T	G	.	.	MAF_INRAE=44.304;MAF_USDA=32.353
NC_035080.1	18878257	.	C	T	.	.	MAF_INRAE=44.304;MAF_USDA=20.0
NC_035080.1	18878336	.	G	A	.	.	MAF_INRAE=5.263;MAF_USDA=7.377
NC_035080.1	18878384	.	T	C	.	.	MAF_USDA=6.557
NC_035080.1	18878491	.	TGAGAGAGAGC	TGAGAGAGAGT	.	.	MAF_USDA=10.417
NC_035080.1	18878501	.	C	T	.	.	MAF_INRAE=20.886
NC_035080.1	18878605	.	A	C	.	.	MAF_USDA=4.918
NC_035080.1	18878645	.	C	A	.	.	MAF_INRAE=9.167;MAF_USDA=7.059
NC_035080.1	18878740	.	A	G	.	.	MAF_INRAE=9.494;MAF_USDA=14.706
NC_035080.1	18878891	.	C	T	.	.	MAF_INRAE=9.494;MAF_USDA=4.918
NC_035080.1	18878904	.	C	T	.	.	MAF_INRAE=14.557;MAF_USDA=21.765
NC_035080.1	18878921	.	A	C	.	.	MAF_USDA=1.639
NC_035080.1	18879014	.	C	A	.	.	MAF_USDA=1.639
NC_035080.1	18879016	.	G	C	.	.	MAF_INRAE=5.0;MAF_USDA=20.588
NC_035080.1	18879083	.	T	C	.	.	MAF_INRAE=9.494;MAF_USDA=4.918
NC_035080.1	18879240	.	T	G	.	.	MAF_INRAE=27.848;MAF_USDA=44.118
NC_035080.1	18879244	.	T	G	.	.	MAF_INRAE=10.833;MAF_USDA=15.294
NC_035080.1	18879265	.	A	G	.	.	MAF_INRAE=9.494;MAF_USDA=22.353
NC_035080.1	18879332	.	C	T	.	.	MAF_INRAE=27.848;MAF_USDA=44.118
NC_035080.1	18879354	.	T	A	.	.	MAF_INRAE=16.456;MAF_USDA=12.941
NC_035080.1	18879378	.	A	G	.	.	MAF_INRAE=9.494;MAF_USDA=10.0
NC_035080.1	18879400	.	C	T	.	.	MAF_INRAE=13.291;MAF_USDA=33.529
NC_035080.1	18879415	.	T	A	.	.	MAF_INRAE=14.557;MAF_USDA=18.235
NC_035080.1	18879439	.	T	C	.	.	MAF_INRAE=14.557;MAF_USDA=18.824
NC_035080.1	18879488	.	G	A	.	.	MAF_USDA=6.557
NC_035080.1	18879510	.	C	T	.	.	MAF_INRAE=15.833;MAF_USDA=2.5
NC_035080.1	18879531	.	A	C	.	.	MAF_INRAE=2.5;MAF_USDA=8.333
NC_035080.1	18879535	.	T	C	.	.	MAF_INRAE=14.557
NC_035080.1	18879604	.	A	C	.	.	MAF_INRAE=14.557;MAF_USDA=22.024
NC_035080.1	18879910	.	C	T	.	.	MAF_INRAE=13.924;MAF_USDA=16.667
NC_035080.1	18879918	.	G	A	.	.	MAF_INRAE=15.823;MAF_USDA=2.381
NC_035080.1	18879940	.	C	A	.	.	MAF_USDA=3.333
NC_035080.1	18879968	.	A	C	.	.	MAF_USDA=10.0
NC_035080.1	18879973	.	A	T	.	.	MAF_USDA=13.333
NC_035080.1	18880111	.	G	C	.	.	MAF_INRAE=18.354;MAF_USDA=34.524
NC_035080.1	18880121	.	C	T	.	.	MAF_USDA=4.167
NC_035080.1	18880128	.	G	A	.	.	MAF_INRAE=13.291;MAF_USDA=36.905
NC_035080.1	18880286	.	A	G	.	.	MAF_INRAE=14.167
NC_035080.1	18880287	.	T	A	.	.	MAF_INRAE=14.167
NC_035080.1	18880318	.	C	G	.	.	MAF_INRAE=14.167
NC_035080.1	18880335	.	A	T	.	.	MAF_INRAE=27.848;MAF_USDA=41.667
NC_035080.1	18880377	.	G	T	.	.	MAF_INRAE=9.167;MAF_USDA=7.143
NC_035080.1	18880422	.	T	C	.	.	MAF_INRAE=14.167;MAF_USDA=35.714
NC_035080.1	18880583	.	A	G	.	.	MAF_INRAE=14.557
NC_035080.1	18880597	.	C	T	.	.	MAF_INRAE=27.848;MAF_USDA=44.643
NC_035080.1	18880699	.	G	A	.	.	MAF_INRAE=9.167
NC_035080.1	18880704	.	C	A	.	.	MAF_INRAE=15.823;MAF_USDA=2.353
NC_035080.1	18880722	.	G	C	.	.	MAF_INRAE=14.557;MAF_USDA=15.294
NC_035080.1	18880842	.	G	A	.	.	MAF_INRAE=17.089;MAF_USDA=17.059
NC_035080.1	18880849	.	T	C	.	.	MAF_USDA=2.459
NC_035080.1	18880866	.	G	T	.	.	MAF_INRAE=14.167;MAF_USDA=37.059
NC_035080.1	18880940	.	A	G	.	.	MAF_INRAE=14.167;MAF_USDA=37.647
NC_035080.1	18880968	.	C	T	.	.	MAF_INRAE=15.19;MAF_USDA=15.294
NC_035080.1	18880983	.	C	T	.	.	MAF_USDA=2.459
NC_035080.1	18881004	.	T	G	.	.	MAF_INRAE=14.167;MAF_USDA=37.059
NC_035080.1	18881040	.	T	A	.	.	MAF_USDA=1.639
NC_035080.1	18881068	.	G	A	.	.	MAF_INRAE=14.167;MAF_USDA=36.471
NC_035080.1	18881197	.	A	G	.	.	MAF_INRAE=14.167;MAF_USDA=37.647
NC_035080.1	18881284	.	A	G	.	.	MAF_USDA=5.738
NC_035080.1	18881341	.	C	G	.	.	MAF_INRAE=14.167;MAF_USDA=37.647
NC_035080.1	18881447	.	T	C	.	.	MAF_USDA=4.098
NC_035080.1	18881468	.	G	A	.	.	MAF_INRAE=17.089;MAF_USDA=17.059
NC_035080.1	18881470	.	G	A	.	.	MAF_INRAE=10.833;MAF_USDA=16.471
NC_035080.1	18881490	.	G	A	.	.	MAF_USDA=17.059
NC_035080.1	18881498	.	T	C	.	.	MAF_INRAE=14.167;MAF_USDA=22.917
NC_035080.1	18881539	.	C	T	.	.	MAF_INRAE=5.263;MAF_USDA=5.294
NC_035080.1	18881540	.	C	A	.	.	MAF_INRAE=35.443;MAF_USDA=38.824
NC_035080.1	18881553	.	A	G	.	.	MAF_USDA=11.667
NC_035080.1	18881561	.	C	G	.	.	MAF_INRAE=14.167;MAF_USDA=39.286
NC_035080.1	18881570	.	T	C	.	.	MAF_INRAE=14.167;MAF_USDA=39.881
NC_035080.1	18881619	.	A	T	.	.	MAF_INRAE=14.167;MAF_USDA=38.095
NC_035080.1	18881656	.	C	T	.	.	MAF_INRAE=43.038;MAF_USDA=20.0
NC_035080.1	18881738	.	T	C	.	.	MAF_INRAE=21.519;MAF_USDA=39.412
NC_035080.1	18881744	.	A	G	.	.	MAF_USDA=2.459
NC_035080.1	18881759	.	G	C	.	.	MAF_INRAE=16.456;MAF_USDA=4.706
NC_035080.1	18881760	.	A	T	.	.	MAF_USDA=4.918
NC_035080.1	18881880	.	C	A	.	.	MAF_INRAE=14.167;MAF_USDA=34.706
NC_035080.1	18881902	.	T	A	.	.	MAF_INRAE=5.833
NC_035080.1	18883237	.	A	T	.	.	MAF_USDA=4.098
NC_035080.1	18883256	.	C	G	.	.	MAF_USDA=8.197
NC_035080.1	18883294	.	G	C	.	.	MAF_USDA=4.098
NC_035080.1	18883433	.	T	A	.	.	MAF_USDA=1.695
NC_035080.1	18883451	.	C	T	.	.	MAF_USDA=5.085
NC_035080.1	18883543	.	A	C	.	.	MAF_INRAE=48.734;MAF_USDA=20.482
NC_035080.1	18883550	.	C	A	.	.	MAF_USDA=6.78
NC_035080.1	18883682	.	C	G	.	.	MAF_INRAE=10.0
NC_035080.1	18883688	.	C	T	.	.	MAF_INRAE=10.0
NC_035080.1	18883699	.	C	T	.	.	MAF_INRAE=14.167;MAF_USDA=36.471
NC_035080.1	18883733	.	G	A	.	.	MAF_USDA=5.738
NC_035080.1	18883736	.	G	A	.	.	MAF_USDA=3.279
NC_035080.1	18883747	.	T	G	.	.	MAF_USDA=5.738
NC_035080.1	18883752	.	T	A	.	.	MAF_USDA=2.459
NC_035080.1	18883767	.	T	A	.	.	MAF_INRAE=14.167;MAF_USDA=37.059
NC_035080.1	18883795	.	T	G	.	.	MAF_USDA=3.279
NC_035080.1	18883845	.	G	A	.	.	MAF_INRAE=1.667;MAF_USDA=2.083
NC_035080.1	18883871	.	G	A	.	.	MAF_INRAE=25.316;MAF_USDA=43.529
NC_035080.1	18883895	.	C	T	.	.	MAF_USDA=5.738
NC_035080.1	18883896	.	T	A	.	.	MAF_INRAE=26.582;MAF_USDA=27.083
NC_035080.1	18883966	.	C	A	.	.	MAF_USDA=1.639
NC_035080.1	18884043	.	T	G	.	.	MAF_USDA=5.294
NC_035080.1	18884104	.	G	C	.	.	MAF_USDA=4.167
NC_035080.1	18884128	.	G	A	.	.	MAF_INRAE=15.19;MAF_USDA=4.098
NC_035080.1	18884196	.	A	T	.	.	MAF_INRAE=36.076;MAF_USDA=40.588
NC_035080.1	18884226	.	A	G	.	.	MAF_INRAE=36.076;MAF_USDA=40.0
NC_035080.1	18884258	.	G	C	.	.	MAF_INRAE=36.076;MAF_USDA=41.176
NC_035080.1	18884273	.	C	T	.	.	MAF_INRAE=36.076;MAF_USDA=35.882
NC_035080.1	18884282	.	T	C	.	.	MAF_INRAE=36.076;MAF_USDA=38.824
NC_035080.1	18884297	.	C	T	.	.	MAF_INRAE=5.263
NC_035080.1	18884340	.	A	G	.	.	MAF_INRAE=36.076;MAF_USDA=40.0
NC_035080.1	18884344	.	T	A	.	.	MAF_INRAE=32.5;MAF_USDA=40.0
NC_035080.1	18884352	.	T	A	.	.	MAF_INRAE=36.076;MAF_USDA=40.0
NC_035080.1	18884355	.	T	A	.	.	MAF_INRAE=32.5;MAF_USDA=40.0
NC_035080.1	18884401	.	G	T	.	.	MAF_INRAE=37.342;MAF_USDA=40.0
NC_035080.1	18884402	.	C	T	.	.	MAF_INRAE=10.0;MAF_USDA=3.279
NC_035080.1	18884409	.	G	A	.	.	MAF_INRAE=10.0
NC_035080.1	18884438	.	G	A	.	.	MAF_INRAE=36.076;MAF_USDA=27.083
NC_035080.1	18884477	.	A	G	.	.	MAF_INRAE=36.709;MAF_USDA=32.941
NC_035080.1	18884533	.	C	T	.	.	MAF_INRAE=36.076;MAF_USDA=39.412
NC_035080.1	18884569	.	C	T	.	.	MAF_INRAE=36.076;MAF_USDA=34.706
NC_035080.1	18884598	.	C	T	.	.	MAF_USDA=6.557
NC_035080.1	18884599	.	A	G	.	.	MAF_INRAE=36.076;MAF_USDA=38.824
NC_035080.1	18884619	.	G	A	.	.	MAF_USDA=4.118
NC_035080.1	18884686	.	A	G	.	.	MAF_INRAE=36.076;MAF_USDA=41.176
NC_035080.1	18884733	.	C	G	.	.	MAF_INRAE=36.076;MAF_USDA=41.176
NC_035080.1	18884736	.	C	T	.	.	MAF_USDA=1.639
NC_035080.1	18884808	.	A	G	.	.	MAF_INRAE=36.076;MAF_USDA=41.765
NC_035080.1	18884856	.	T	A	.	.	MAF_USDA=6.557
NC_035080.1	18884969	.	C	T	.	.	MAF_USDA=3.279
NC_035080.1	18885028	.	C	A	.	.	MAF_INRAE=14.557;MAF_USDA=15.294
NC_035080.1	18885046	.	C	T	.	.	MAF_INRAE=36.076;MAF_USDA=41.176
NC_035080.1	18885091	.	A	C	.	.	MAF_USDA=1.639
NC_035080.1	18885172	.	A	G	.	.	MAF_INRAE=17.722;MAF_USDA=39.412
NC_035080.1	18885250	.	C	A	.	.	MAF_INRAE=5.0;MAF_USDA=4.167
NC_035080.1	18885308	.	C	A	.	.	MAF_USDA=6.557
NC_035080.1	18885330	.	C	T	.	.	MAF_INRAE=10.0
NC_035080.1	18885355	.	T	A	.	.	MAF_USDA=2.459
NC_035080.1	18885428	.	T	C	.	.	MAF_INRAE=48.734;MAF_USDA=20.588
NC_035080.1	18885461	.	G	A	.	.	MAF_USDA=4.118
NC_035080.1	18885473	.	G	T	.	.	MAF_USDA=5.738
NC_035080.1	18885689	.	C	A	.	.	MAF_INRAE=5.263
NC_035080.1	18885707	.	G	A	.	.	MAF_INRAE=42.105;MAF_USDA=2.083
NC_035080.1	18885733	.	T	C	.	.	MAF_USDA=6.557
NC_035080.1	18885735	.	G	T	.	.	MAF_INRAE=49.367;MAF_USDA=19.412
NC_035080.1	18885770	.	G	C	.	.	MAF_INRAE=15.19;MAF_USDA=6.557
NC_035080.1	18885888	.	C	G	.	.	MAF_USDA=6.557
NC_035080.1	18885907	.	C	T	.	.	MAF_INRAE=14.557;MAF_USDA=15.294
NC_035080.1	18885927	.	T	G	.	.	MAF_USDA=13.115
NC_035080.1	18885937	.	G	A	.	.	MAF_USDA=1.639
NC_035080.1	18885981	.	C	A	.	.	MAF_INRAE=20.253;MAF_USDA=22.917
NC_035080.1	18886011	.	C	T	.	.	MAF_USDA=4.118
NC_035080.1	18886060	.	T	G	.	.	MAF_USDA=8.197
NC_035080.1	18886064	.	C	T	.	.	MAF_INRAE=49.367;MAF_USDA=19.412
NC_035080.1	18886072	.	T	A	.	.	MAF_INRAE=49.367;MAF_USDA=19.412
NC_035080.1	18886147	.	G	A	.	.	MAF_INRAE=36.076;MAF_USDA=36.471
NC_035080.1	18886171	.	T	G	.	.	MAF_USDA=6.557
NC_035080.1	18886217	.	T	C	.	.	MAF_INRAE=4.167;MAF_USDA=7.647
NC_035080.1	18886357	.	C	T	.	.	MAF_USDA=4.918
NC_035080.1	18886361	.	G	C	.	.	MAF_USDA=6.557
NC_035080.1	18886418	.	C	T	.	.	MAF_INRAE=9.167
NC_035080.1	18886532	.	T	C	.	.	MAF_INRAE=5.263;MAF_USDA=27.083
NC_035080.1	18886534	.	C	G	.	.	MAF_INRAE=2.5;MAF_USDA=8.235
NC_035080.1	18886621	.	C	A	.	.	MAF_USDA=1.639
NC_035080.1	18886663	.	G	A	.	.	MAF_USDA=1.639
NC_035080.1	18886773	.	T	A	.	.	MAF_USDA=4.118
NC_035080.1	18886781	.	T	A	.	.	MAF_USDA=11.176
NC_035080.1	18886853	.	G	T	.	.	MAF_USDA=2.083
NC_035080.1	18886854	.	G	T	.	.	MAF_USDA=2.941
NC_035080.1	18886921	.	T	C	.	.	MAF_INRAE=16.456;MAF_USDA=27.647
NC_035080.1	18887347	.	C	T	.	.	MAF_INRAE=4.167;MAF_USDA=4.706
NC_035080.1	18887457	.	T	G	.	.	MAF_USDA=1.639
NC_035080.1	18887496	.	A	C	.	.	MAF_USDA=1.639
NC_035080.1	18887513	.	T	G	.	.	MAF_INRAE=10.0
NC_035080.1	18887519	.	C	T	.	.	MAF_USDA=3.279
NC_035080.1	18887568	.	G	A	.	.	MAF_USDA=4.098
NC_035080.1	18887590	.	G	A	.	.	MAF_USDA=1.639
NC_035080.1	18887592	.	A	C	.	.	MAF_INRAE=31.579;MAF_USDA=47.059
NC_035080.1	18887597	.	G	A	.	.	MAF_INRAE=15.19;MAF_USDA=22.353
NC_035080.1	18887842	.	C	T	.	.	MAF_INRAE=22.785;MAF_USDA=13.529
NC_035080.1	18888027	.	A	G	.	.	MAF_INRAE=22.785;MAF_USDA=18.824
NC_035080.1	18888069	.	A	T	.	.	MAF_INRAE=21.519;MAF_USDA=20.833
NC_035080.1	18888144	.	C	T	.	.	MAF_USDA=4.118
NC_035080.1	18888149	.	G	A	.	.	MAF_INRAE=22.785;MAF_USDA=14.118
NC_035080.1	18888152	.	G	A	.	.	MAF_USDA=2.459
NC_035080.1	18888179	.	T	A	.	.	MAF_USDA=4.098
NC_035080.1	18888180	.	C	A	.	.	MAF_USDA=4.098
NC_035080.1	18888247	.	A	G	.	.	MAF_INRAE=8.228;MAF_USDA=3.279
NC_035080.1	18888263	.	A	G	.	.	MAF_USDA=29.508
NC_035080.1	18888417	.	C	T	.	.	MAF_USDA=1.639
NC_035080.1	18888440	.	C	T	.	.	MAF_INRAE=43.038;MAF_USDA=29.412
NC_035080.1	18888579	.	C	T	.	.	MAF_USDA=22.941
NC_035080.1	18888603	.	C	A	.	.	MAF_USDA=5.738
NC_035080.1	18888744	.	C	T	.	.	MAF_INRAE=16.456;MAF_USDA=15.882
NC_035080.1	18888780	.	C	T	.	.	MAF_INRAE=28.481;MAF_USDA=7.059
NC_035080.1	18888787	.	A	G	.	.	MAF_USDA=2.459
NC_035080.1	18888883	.	C	A	.	.	MAF_USDA=6.557
NC_035080.1	18888919	.	A	G	.	.	MAF_INRAE=28.481;MAF_USDA=35.417
NC_035080.1	18888920	.	C	A	.	.	MAF_INRAE=10.833;MAF_USDA=37.5
NC_035080.1	18888921	.	A	G	.	.	MAF_INRAE=35.833;MAF_USDA=35.417
NC_035080.1	18889001	.	A	T	.	.	MAF_USDA=6.557
NC_035080.1	18889012	.	G	T	.	.	MAF_USDA=1.639
NC_035080.1	18889058	.	T	C	.	.	MAF_INRAE=15.823;MAF_USDA=2.353
NC_035080.1	18889072	.	T	G	.	.	MAF_INRAE=22.785;MAF_USDA=25.294
NC_035080.1	18889107	.	A	T	.	.	MAF_USDA=4.098
NC_035080.1	18889156	.	G	T	.	.	MAF_INRAE=15.823;MAF_USDA=2.353
NC_035080.1	18889371	.	G	A	.	.	MAF_USDA=1.639
NC_035080.1	18889429	.	T	A	.	.	MAF_INRAE=46.203;MAF_USDA=30.0
NC_035080.1	18889537	.	C	T	.	.	MAF_INRAE=46.203;MAF_USDA=29.412
NC_035080.1	18889545	.	A	G	.	.	MAF_INRAE=32.911;MAF_USDA=35.294
NC_035080.1	18889554	.	T	C	.	.	MAF_INRAE=20.886;MAF_USDA=5.294
NC_035080.1	18889565	.	A	C	.	.	MAF_USDA=9.836
NC_035080.1	18889720	.	A	C	.	.	MAF_INRAE=4.167;MAF_USDA=6.471
NC_035080.1	18889827	.	A	C	.	.	MAF_USDA=2.459
NC_035080.1	18890010	.	C	T	.	.	MAF_USDA=2.459
NC_035080.1	18890071	.	T	A	.	.	MAF_USDA=1.639
NC_035080.1	18890170	.	T	G	.	.	MAF_USDA=11.475
NC_035080.1	18890235	.	T	A	.	.	MAF_INRAE=34.81;MAF_USDA=47.059
NC_035080.1	18890254	.	A	C	.	.	MAF_INRAE=10.833
NC_035080.1	18890267	.	G	A	.	.	MAF_INRAE=30.38;MAF_USDA=10.588
NC_035080.1	18890295	.	G	A	.	.	MAF_USDA=9.836
NC_035080.1	18890365	.	T	G	.	.	MAF_INRAE=44.304;MAF_USDA=17.647
NC_035080.1	18890380	.	A	G	.	.	MAF_USDA=16.393
NC_035080.1	18890441	.	T	C	.	.	MAF_INRAE=38.608;MAF_USDA=40.588
NC_035080.1	18890740	.	G	C	.	.	MAF_INRAE=42.405;MAF_USDA=32.941
NC_035080.1	18890881	.	A	C	.	.	MAF_USDA=2.459
NC_035080.1	18890932	.	C	A	.	.	MAF_INRAE=21.519;MAF_USDA=18.235
NC_035080.1	18891005	.	A	C	.	.	MAF_INRAE=26.582;MAF_USDA=10.588
NC_035080.1	18891015	.	T	G	.	.	MAF_USDA=7.647
NC_035080.1	18891094	.	A	C	.	.	MAF_USDA=4.118
NC_035080.1	18891310	.	T	C	.	.	MAF_USDA=2.459
NC_035080.1	18891420	.	G	A	.	.	MAF_INRAE=26.582;MAF_USDA=11.765
NC_035080.1	18891458	.	G	T	.	.	MAF_USDA=1.639
NC_035080.1	18891561	.	T	C	.	.	MAF_INRAE=22.785;MAF_USDA=4.706
NC_035080.1	18891596	.	G	A	.	.	MAF_INRAE=5.263
NC_035080.1	18891598	.	A	G	.	.	MAF_INRAE=43.038;MAF_USDA=37.647
NC_035080.1	18891634	.	G	A	.	.	MAF_INRAE=5.263
NC_035080.1	18891647	.	A	G	.	.	MAF_USDA=1.639
NC_035080.1	18891656	.	G	A	.	.	MAF_USDA=8.197
NC_035080.1	18891809	.	A	G	.	.	MAF_USDA=1.639
NC_035080.1	18891942	.	A	T	.	.	MAF_USDA=1.639
NC_035080.1	18891998	.	A	T	.	.	MAF_INRAE=14.557;MAF_USDA=21.176
NC_035080.1	18892006	.	C	A	.	.	MAF_INRAE=5.263
NC_035080.1	18892098	.	G	A	.	.	MAF_USDA=1.639
NC_035080.1	18892145	.	A	T	.	.	MAF_INRAE=45.0;MAF_USDA=25.0
NC_035080.1	18892210	.	C	A	.	.	MAF_USDA=4.167
NC_035080.1	18892238	.	T	A	.	.	MAF_USDA=13.529
NC_035080.1	18892395	.	C	A	.	.	MAF_USDA=4.918
NC_035080.1	18892408	.	C	G	.	.	MAF_USDA=4.167
NC_035080.1	18892449	.	G	T	.	.	MAF_USDA=1.639
NC_035080.1	18892465	.	G	T	.	.	MAF_USDA=4.706
NC_035080.1	18892488	.	A	C	.	.	MAF_INRAE=43.038;MAF_USDA=37.647
NC_035080.1	18892520	.	C	A	.	.	MAF_INRAE=31.646;MAF_USDA=4.167
NC_035080.1	18892599	.	T	G	.	.	MAF_INRAE=14.557;MAF_USDA=20.588
NC_035080.1	18892676	.	C	T	.	.	MAF_USDA=1.639
NC_035080.1	18892703	.	C	A	.	.	MAF_USDA=4.918
NC_035080.1	18892783	.	T	G	.	.	MAF_USDA=1.639
NC_035080.1	18892796	.	G	T	.	.	MAF_USDA=3.279
NC_035080.1	18892831	.	C	T	.	.	MAF_INRAE=14.557;MAF_USDA=21.176
NC_035080.1	18892990	.	G	A	.	.	MAF_INRAE=27.848;MAF_USDA=10.588
NC_035080.1	18892998	.	C	T	.	.	MAF_USDA=2.459
NC_035080.1	18893046	.	C	T	.	.	MAF_INRAE=14.557;MAF_USDA=21.176
NC_035080.1	18893062	.	C	A	.	.	MAF_USDA=5.738
NC_035080.1	18893261	.	C	T	.	.	MAF_INRAE=5.0;MAF_USDA=1.639
NC_035080.1	18893566	.	T	G	.	.	MAF_USDA=1.639
NC_035080.1	18893602	.	A	C	.	.	MAF_USDA=3.279
NC_035080.1	18893637	.	A	T	.	.	MAF_USDA=1.639
NC_035080.1	18893685	.	G	A	.	.	MAF_INRAE=5.263
NC_035080.1	18893705	.	T	A	.	.	MAF_INRAE=43.671;MAF_USDA=37.647
NC_035080.1	18893706	.	T	G	.	.	MAF_INRAE=45.833;MAF_USDA=37.647
NC_035080.1	18893720	.	C	T	.	.	MAF_INRAE=27.848;MAF_USDA=10.588
NC_035080.1	18893759	.	T	G	.	.	MAF_INRAE=31.646;MAF_USDA=8.824
NC_035080.1	18893761	.	G	T	.	.	MAF_INRAE=26.582;MAF_USDA=10.0
NC_035080.1	18893772	.	G	A	.	.	MAF_USDA=2.459
NC_035080.1	18893786	.	A	T	.	.	MAF_INRAE=26.582;MAF_USDA=10.0
NC_035080.1	18893826	.	A	C	.	.	MAF_INRAE=19.62;MAF_USDA=3.279
NC_035080.1	18893903	.	C	T	.	.	MAF_USDA=2.459
NC_035080.1	18894003	.	G	A	.	.	MAF_USDA=8.197
NC_035080.1	18894032	.	G	T	.	.	MAF_USDA=4.167
NC_035080.1	18894150	.	A	C	.	.	MAF_INRAE=14.557;MAF_USDA=20.588
NC_035080.1	18894327	.	T	A	.	.	MAF_INRAE=4.167;MAF_USDA=4.706
NC_035080.1	18894375	.	C	T	.	.	MAF_USDA=1.639
NC_035080.1	18894486	.	G	A	.	.	MAF_INRAE=2.5;MAF_USDA=7.647
NC_035080.1	18894627	.	C	A	.	.	MAF_USDA=8.197
NC_035080.1	18894662	.	C	T	.	.	MAF_USDA=8.197
NC_035080.1	18894679	.	G	A	.	.	MAF_INRAE=2.5;MAF_USDA=8.235
NC_035080.1	18894739	.	C	G	.	.	MAF_USDA=8.197
NC_035080.1	18894765	.	C	G	.	.	MAF_INRAE=27.848;MAF_USDA=17.059
NC_035080.1	18894775	.	A	C	.	.	MAF_INRAE=5.263
NC_035080.1	18894803	.	G	A	.	.	MAF_USDA=8.197
NC_035080.1	18894815	.	G	A	.	.	MAF_USDA=8.197
NC_035080.1	18894832	.	A	T	.	.	MAF_INRAE=14.557;MAF_USDA=21.176
NC_035080.1	18894840	.	T	C	.	.	MAF_USDA=4.918
NC_035080.1	18894843	.	G	C	.	.	MAF_USDA=10.656
NC_035080.1	18894846	.	G	A	.	.	MAF_USDA=1.639
NC_035080.1	18894936	.	G	T	.	.	MAF_INRAE=23.418
NC_035080.1	18894961	.	G	T	.	.	MAF_USDA=1.639
NC_035080.1	18894968	.	G	A	.	.	MAF_USDA=4.118
NC_035080.1	18894969	.	G	T	.	.	MAF_USDA=4.118
NC_035080.1	18894971	.	A	G	.	.	MAF_INRAE=5.263;MAF_USDA=5.882
NC_035080.1	18894985	.	T	A	.	.	MAF_INRAE=5.263
NC_035080.1	18895107	.	T	G	.	.	MAF_INRAE=26.316;MAF_USDA=21.176
NC_035080.1	18895230	.	C	A	.	.	MAF_USDA=4.098
NC_035080.1	18895339	.	C	A	.	.	MAF_INRAE=26.582;MAF_USDA=10.588
NC_035080.1	18895452	.	G	A	.	.	MAF_USDA=8.197
NC_035080.1	18895526	.	G	A	.	.	MAF_INRAE=15.19;MAF_USDA=20.588
NC_035080.1	18895630	.	G	A	.	.	MAF_INRAE=14.557;MAF_USDA=21.176
NC_035080.1	18895658	.	A	G	.	.	MAF_INRAE=5.263
NC_035080.1	18895790	.	T	C	.	.	MAF_INRAE=5.263
NC_035080.1	18895813	.	G	A	.	.	MAF_USDA=2.459
NC_035080.1	18895831	.	C	T	.	.	MAF_INRAE=15.823;MAF_USDA=21.176
NC_035080.1	18895859	.	A	G	.	.	MAF_INRAE=14.557;MAF_USDA=21.176
NC_035080.1	18895864	.	A	C	.	.	MAF_INRAE=24.051;MAF_USDA=8.235
NC_035080.1	18895872	.	C	T	.	.	MAF_USDA=4.118
NC_035080.1	18895950	.	A	G	.	.	MAF_USDA=1.639
NC_035080.1	18895953	.	C	T	.	.	MAF_USDA=8.197
NC_035080.1	18895954	.	G	T	.	.	MAF_USDA=8.197
NC_035080.1	18895962	.	C	G	.	.	MAF_USDA=6.557
NC_035080.1	18896014	.	G	T	.	.	MAF_USDA=1.639
NC_035080.1	18896116	.	T	C	.	.	MAF_USDA=10.656
NC_035080.1	18896372	.	G	A	.	.	MAF_USDA=2.459
NC_035080.1	18896459	.	A	C	.	.	MAF_USDA=8.333
NC_035080.1	18896461	.	C	T	.	.	MAF_USDA=8.333
NC_035080.1	18896573	.	T	A	.	.	MAF_INRAE=38.608;MAF_USDA=27.083
NC_035080.1	18896587	.	T	A	.	.	MAF_INRAE=6.667;MAF_USDA=12.941
NC_035080.1	18896634	.	T	A	.	.	MAF_INRAE=44.304;MAF_USDA=12.941
NC_035080.1	18896724	.	G	C	.	.	MAF_INRAE=14.557;MAF_USDA=20.588
NC_035080.1	18896779	.	G	A	.	.	MAF_INRAE=31.579
NC_035080.1	18896797	.	G	T	.	.	MAF_USDA=7.377
NC_035080.1	18896973	.	T	A	.	.	MAF_USDA=47.917
NC_035080.1	18896974	.	G	C	.	.	MAF_USDA=47.917
NC_035080.1	18897014	.	T	G	.	.	MAF_INRAE=45.57;MAF_USDA=15.882
NC_035080.1	18897097	.	T	C	.	.	MAF_USDA=2.459
NC_035080.1	18897144	.	C	T	.	.	MAF_USDA=1.639
NC_035080.1	18897191	.	G	A	.	.	MAF_INRAE=14.557;MAF_USDA=21.176
NC_035080.1	18897357	.	G	A	.	.	MAF_USDA=8.197
NC_035080.1	18897391	.	C	T	.	.	MAF_USDA=7.377
NC_035080.1	18897661	.	T	A	.	.	MAF_INRAE=16.456;MAF_USDA=26.471
NC_035080.1	18897749	.	A	C	.	.	MAF_INRAE=21.519;MAF_USDA=42.353
NC_035080.1	18897777	.	C	A	.	.	MAF_INRAE=14.557;MAF_USDA=21.176
NC_035080.1	18897852	.	G	A	.	.	MAF_INRAE=5.263
NC_035080.1	18897875	.	A	G	.	.	MAF_USDA=4.918
NC_035080.1	18897895	.	T	C	.	.	MAF_INRAE=16.456;MAF_USDA=27.059
NC_035080.1	18897902	.	A	G	.	.	MAF_INRAE=24.051;MAF_USDA=41.176
NC_035080.1	18897928	.	T	C	.	.	MAF_USDA=3.279
NC_035080.1	18898041	.	A	T	.	.	MAF_USDA=3.279
NC_035080.1	18898115	.	A	C	.	.	MAF_INRAE=21.519;MAF_USDA=42.353
NC_035080.1	18898118	.	G	T	.	.	MAF_INRAE=45.57;MAF_USDA=17.647
NC_035080.1	18898439	.	T	A	.	.	MAF_INRAE=14.557;MAF_USDA=25.294
NC_035080.1	18898498	.	A	G	.	.	MAF_USDA=5.882
NC_035080.1	18898517	.	C	T	.	.	MAF_USDA=2.459
NC_035080.1	18898549	.	C	T	.	.	MAF_USDA=24.59
NC_035080.1	18898595	.	C	T	.	.	MAF_USDA=5.738
NC_035080.1	18898615	.	C	A	.	.	MAF_USDA=2.459
NC_035080.1	18898680	.	A	C	.	.	MAF_USDA=5.738
NC_035080.1	18898938	.	A	T	.	.	MAF_INRAE=14.557;MAF_USDA=21.176
NC_035080.1	18898943	.	T	G	.	.	MAF_INRAE=45.57;MAF_USDA=12.941
NC_035080.1	18898958	.	C	T	.	.	MAF_USDA=4.098
NC_035080.1	18899046	.	T	A	.	.	MAF_INRAE=24.051;MAF_USDA=22.131
NC_035080.1	18899057	.	C	A	.	.	MAF_INRAE=38.608;MAF_USDA=9.412
NC_035080.1	18899149	.	A	G	.	.	MAF_USDA=12.941
NC_035080.1	18899167	.	T	G	.	.	MAF_USDA=1.639
NC_035080.1	18899371	.	C	T	.	.	MAF_INRAE=22.785;MAF_USDA=15.882
NC_035080.1	18899395	.	A	T	.	.	MAF_INRAE=22.785;MAF_USDA=9.412
NC_035080.1	18899473	.	T	C	.	.	MAF_INRAE=5.263
NC_035080.1	18899479	.	A	G	.	.	MAF_USDA=11.176
NC_035080.1	18899486	.	G	A	.	.	MAF_USDA=2.459
NC_035080.1	18899556	.	T	G	.	.	MAF_INRAE=7.5;MAF_USDA=21.765
NC_035080.1	18899577	.	T	A	.	.	MAF_USDA=1.639
NC_035080.1	18899586	.	C	G	.	.	MAF_USDA=1.639
NC_035080.1	18899615	.	C	T	.	.	MAF_USDA=1.639
NC_035080.1	18899622	.	G	A	.	.	MAF_INRAE=7.595;MAF_USDA=4.098
NC_035080.1	18899704	.	A	C	.	.	MAF_INRAE=42.405;MAF_USDA=50.0
NC_035080.1	18899737	.	T	C	.	.	MAF_INRAE=17.722;MAF_USDA=10.588
NC_035080.1	18899876	.	A	G	.	.	MAF_INRAE=46.835;MAF_USDA=40.588
NC_035080.1	18900041	.	T	C	.	.	MAF_USDA=1.639
NC_035080.1	18900219	.	G	T	.	.	MAF_USDA=4.167
NC_035080.1	18900247	.	A	C	.	.	MAF_USDA=3.279
NC_035080.1	18900303	.	C	T	.	.	MAF_INRAE=14.557;MAF_USDA=19.412
NC_035080.1	18900382	.	A	C	.	.	MAF_INRAE=10.127;MAF_USDA=10.656
NC_035080.1	18900409	.	G	C	.	.	MAF_INRAE=4.167;MAF_USDA=4.706
NC_035080.1	18900515	.	C	A	.	.	MAF_INRAE=16.456;MAF_USDA=31.765
NC_035080.1	18900595	.	T	G	.	.	MAF_USDA=2.459
NC_035080.1	18900623	.	A	G	.	.	MAF_INRAE=15.823;MAF_USDA=24.118
NC_035080.1	18900690	.	T	C	.	.	MAF_INRAE=5.263;MAF_USDA=6.557
NC_035080.1	18900708	.	G	C	.	.	MAF_INRAE=5.263;MAF_USDA=6.557
NC_035080.1	18900722	.	A	T	.	.	MAF_INRAE=19.62;MAF_USDA=42.941
NC_035080.1	18900737	.	A	G	.	.	MAF_INRAE=18.987;MAF_USDA=42.941
NC_035080.1	18900748	.	C	T	.	.	MAF_USDA=6.557
NC_035080.1	18900754	.	G	A	.	.	MAF_USDA=1.639
NC_035080.1	18900758	.	A	G	.	.	MAF_INRAE=20.253;MAF_USDA=48.235
NC_035080.1	18900875	.	T	A	.	.	MAF_INRAE=6.667;MAF_USDA=21.765
NC_035080.1	18900906	.	C	A	.	.	MAF_INRAE=24.051;MAF_USDA=38.824
NC_035080.1	18900936	.	C	G	.	.	MAF_INRAE=10.833
NC_035080.1	18900939	.	C	A	.	.	MAF_USDA=5.738
NC_035080.1	18900953	.	G	A	.	.	MAF_USDA=6.557
NC_035080.1	18900982	.	G	A	.	.	MAF_INRAE=23.418;MAF_USDA=31.176
NC_035080.1	18901021	.	T	A	.	.	MAF_INRAE=38.608;MAF_USDA=13.529
NC_035080.1	18901024	.	T	G	.	.	MAF_INRAE=22.5;MAF_USDA=30.588
NC_035080.1	18901032	.	C	T	.	.	MAF_INRAE=2.5;MAF_USDA=5.882
NC_035080.1	18901105	.	G	A	.	.	MAF_INRAE=25.316;MAF_USDA=36.471
NC_035080.1	18901211	.	G	A	.	.	MAF_INRAE=23.418;MAF_USDA=32.941
NC_035080.1	18901243	.	C	T	.	.	MAF_USDA=22.917
NC_035080.1	18901255	.	C	T	.	.	MAF_USDA=20.833
NC_035080.1	18901291	.	A	G	.	.	MAF_INRAE=22.785;MAF_USDA=47.917
NC_035080.1	18901295	.	C	A	.	.	MAF_INRAE=10.0;MAF_USDA=41.667
NC_035080.1	18901314	.	T	A	.	.	MAF_INRAE=7.5;MAF_USDA=25.0
NC_035080.1	18901318	.	C	A	.	.	MAF_INRAE=8.333;MAF_USDA=20.833
NC_035080.1	18901326	.	T	G	.	.	MAF_INRAE=4.167;MAF_USDA=4.118
NC_035080.1	18901327	.	T	G	.	.	MAF_USDA=1.639
NC_035080.1	18901333	.	G	A	.	.	MAF_INRAE=6.667;MAF_USDA=20.833
NC_035080.1	18901340	.	A	C	.	.	MAF_INRAE=5.0
NC_035080.1	18901344	.	G	T	.	.	MAF_USDA=6.557
NC_035080.1	18901362	.	A	G	.	.	MAF_INRAE=3.333
NC_035080.1	18901530	.	T	G	.	.	MAF_INRAE=33.544;MAF_USDA=26.471
NC_035080.1	18901589	.	T	A	.	.	MAF_INRAE=39.873;MAF_USDA=40.0
NC_035080.1	18901597	.	T	C	.	.	MAF_INRAE=10.0;MAF_USDA=10.417
NC_035080.1	18901604	.	T	C	.	.	MAF_INRAE=2.5
NC_035080.1	18901615	.	T	A	.	.	MAF_INRAE=5.0
NC_035080.1	18901621	.	C	A	.	.	MAF_INRAE=5.0
NC_035080.1	18901622	.	C	T	.	.	MAF_INRAE=5.0
NC_035080.1	18901628	.	T	C	.	.	MAF_INRAE=1.667
NC_035080.1	18901660	.	T	A	.	.	MAF_INRAE=1.667
NC_035080.1	18901666	.	C	T	.	.	MAF_INRAE=1.667
NC_035080.1	18901739	.	G	A	.	.	MAF_INRAE=33.333
NC_035080.1	18901766	.	T	C	.	.	MAF_USDA=1.639
NC_035080.1	18901786	.	G	C	.	.	MAF_USDA=15.294
NC_035080.1	18901795	.	G	T	.	.	MAF_USDA=8.333
NC_035080.1	18901796	.	A	T	.	.	MAF_INRAE=10.833;MAF_USDA=8.333
NC_035080.1	18901850	.	C	T	.	.	MAF_INRAE=2.5
NC_035080.1	18901851	.	C	T	.	.	MAF_INRAE=2.5
NC_035080.1	18901886	.	T	A	.	.	MAF_INRAE=2.5
NC_035080.1	18901898	.	C	A	.	.	MAF_INRAE=3.333
NC_035080.1	18901926	.	A	C	.	.	MAF_INRAE=10.0;MAF_USDA=5.882
NC_035080.1	18901927	.	T	A	.	.	MAF_INRAE=5.0
NC_035080.1	18901929	.	A	C	.	.	MAF_INRAE=5.0
NC_035080.1	18901937	.	A	G	.	.	MAF_INRAE=5.0
NC_035080.1	18901940	.	T	C	.	.	MAF_INRAE=5.0
NC_035080.1	18901942	.	C	T	.	.	MAF_INRAE=5.0
NC_035080.1	18901958	.	G	A	.	.	MAF_INRAE=5.0
NC_035080.1	18901961	.	C	T	.	.	MAF_INRAE=5.0
NC_035080.1	18901977	.	A	C	.	.	MAF_INRAE=4.167
NC_035080.1	18901998	.	G	T	.	.	MAF_INRAE=2.5
NC_035080.1	18901999	.	T	C	.	.	MAF_INRAE=2.5
NC_035080.1	18902020	.	T	C	.	.	MAF_INRAE=22.785;MAF_USDA=31.176
NC_035080.1	18902029	.	G	A	.	.	MAF_USDA=4.167
NC_035080.1	18902068	.	G	A	.	.	MAF_USDA=4.918
NC_035080.1	18902092	.	C	G	.	.	MAF_USDA=6.557
NC_035080.1	18902102	.	C	A	.	.	MAF_INRAE=1.667;MAF_USDA=4.118
NC_035080.1	18902214	.	A	C	.	.	MAF_INRAE=15.0
NC_035080.1	18902219	.	G	A	.	.	MAF_INRAE=4.167
NC_035080.1	18902229	.	A	T	.	.	MAF_INRAE=15.833
NC_035080.1	18902246	.	G	T	.	.	MAF_INRAE=6.329;MAF_USDA=4.706
NC_035080.1	18902253	.	G	A	.	.	MAF_INRAE=18.333
NC_035080.1	18902256	.	T	C	.	.	MAF_INRAE=18.333
NC_035080.1	18902259	.	C	T	.	.	MAF_INRAE=18.333
NC_035080.1	18902273	.	A	G	.	.	MAF_INRAE=17.5
NC_035080.1	18902312	.	G	T	.	.	MAF_INRAE=15.0
NC_035080.1	18902352	.	G	T	.	.	MAF_INRAE=5.0
NC_035080.1	18902384	.	C	A	.	.	MAF_INRAE=5.0
NC_035080.1	18902385	.	A	G	.	.	MAF_INRAE=5.0
NC_035080.1	18902395	.	C	A	.	.	MAF_INRAE=2.5
NC_035080.1	18902404	.	A	G	.	.	MAF_INRAE=1.667
NC_035080.1	18902414	.	T	C	.	.	MAF_INRAE=1.667
NC_035080.1	18902418	.	C	A	.	.	MAF_INRAE=45.833;MAF_USDA=34.706
NC_035080.1	18902421	.	T	G	.	.	MAF_INRAE=2.5
NC_035080.1	18902429	.	T	C	.	.	MAF_INRAE=3.333
NC_035080.1	18902444	.	C	A	.	.	MAF_INRAE=2.5
NC_035080.1	18902445	.	C	A	.	.	MAF_INRAE=2.5
NC_035080.1	18902454	.	C	A	.	.	MAF_INRAE=2.5
NC_035080.1	18902456	.	C	T	.	.	MAF_USDA=1.639
NC_035080.1	18902472	.	A	C	.	.	MAF_INRAE=2.5
NC_035080.1	18902482	.	G	C	.	.	MAF_USDA=8.333
NC_035080.1	18902549	.	G	T	.	.	MAF_INRAE=5.263
NC_035080.1	18902557	.	A	G	.	.	MAF_USDA=5.738
NC_035080.1	18902561	.	A	G	.	.	MAF_USDA=4.118
NC_035080.1	18902565	.	G	T	.	.	MAF_USDA=6.557
NC_035080.1	18902580	.	C	A	.	.	MAF_INRAE=1.667
NC_035080.1	18902590	.	G	T	.	.	MAF_INRAE=1.667
NC_035080.1	18902601	.	T	G	.	.	MAF_INRAE=1.667
NC_035080.1	18902610	.	C	A	.	.	MAF_INRAE=1.667
NC_035080.1	18902644	.	C	T	.	.	MAF_INRAE=2.5
NC_035080.1	18902646	.	T	C	.	.	MAF_INRAE=7.895;MAF_USDA=5.882
NC_035080.1	18902647	.	A	G	.	.	MAF_INRAE=2.5
NC_035080.1	18902652	.	C	A	.	.	MAF_INRAE=2.5
NC_035080.1	18902655	.	A	T	.	.	MAF_INRAE=2.5
NC_035080.1	18902672	.	G	A	.	.	MAF_USDA=2.459
NC_035080.1	18902677	.	C	G	.	.	MAF_INRAE=2.5
NC_035080.1	18902685	.	G	T	.	.	MAF_INRAE=4.167
NC_035080.1	18902694	.	C	T	.	.	MAF_INRAE=4.167
NC_035080.1	18902697	.	T	G	.	.	MAF_INRAE=4.167
NC_035080.1	18902720	.	C	A	.	.	MAF_INRAE=5.0
NC_035080.1	18902729	.	G	A	.	.	MAF_INRAE=4.167
NC_035080.1	18902754	.	T	A	.	.	MAF_INRAE=2.5
NC_035080.1	18902767	.	T	C	.	.	MAF_INRAE=3.333
NC_035080.1	18902802	.	G	T	.	.	MAF_INRAE=1.667
NC_035080.1	18902803	.	G	C	.	.	MAF_INRAE=1.667
NC_035080.1	18902809	.	C	T	.	.	MAF_INRAE=1.667
NC_035080.1	18902811	.	C	A	.	.	MAF_INRAE=1.667
NC_035080.1	18902871	.	G	T	.	.	MAF_USDA=21.176
NC_035080.1	18902939	.	G	C	.	.	MAF_USDA=2.459
NC_035080.1	18902974	.	C	T	.	.	MAF_USDA=3.279
NC_035080.1	18903020	.	A	C	.	.	MAF_USDA=12.5
NC_035080.1	18903064	.	C	T	.	.	MAF_USDA=1.639
NC_035080.1	18903078	.	C	A	.	.	MAF_INRAE=47.468;MAF_USDA=21.765
NC_035080.1	18903162	.	G	A	.	.	MAF_INRAE=6.962;MAF_USDA=5.952
NC_035080.1	18903206	.	A	G	.	.	MAF_USDA=2.459
NC_035080.1	18903238	.	A	T	.	.	MAF_USDA=4.167
NC_035080.1	18903282	.	C	A	.	.	MAF_INRAE=1.667;MAF_USDA=6.471
NC_035080.1	18903295	.	T	G	.	.	MAF_INRAE=47.468;MAF_USDA=22.353
NC_035080.1	18903299	.	G	A	.	.	MAF_INRAE=1.667;MAF_USDA=7.059
NC_035080.1	18903364	.	T	G	.	.	MAF_INRAE=1.667;MAF_USDA=2.083
NC_035080.1	18903389	.	A	C	.	.	MAF_INRAE=48.734;MAF_USDA=6.25
NC_035080.1	18903398	.	C	A	.	.	MAF_INRAE=46.203;MAF_USDA=38.824
NC_035080.1	18903516	.	G	T	.	.	MAF_INRAE=8.228;MAF_USDA=10.833
NC_035080.1	18903568	.	C	A	.	.	MAF_USDA=8.333
NC_035080.1	18903584	.	G	A	.	.	MAF_USDA=8.333
NC_035080.1	18903619	.	G	A	.	.	MAF_INRAE=48.101;MAF_USDA=28.824
NC_035080.1	18903755	.	C	T	.	.	MAF_INRAE=20.886;MAF_USDA=28.235
NC_035080.1	18903771	.	T	A	.	.	MAF_INRAE=26.582;MAF_USDA=8.235
NC_035080.1	18903772	.	C	T	.	.	MAF_USDA=1.639
NC_035080.1	18903782	.	T	G	.	.	MAF_USDA=5.738
NC_035080.1	18903795	.	C	T	.	.	MAF_USDA=9.016
NC_035080.1	18903828	.	A	T	.	.	MAF_INRAE=19.62;MAF_USDA=42.353
NC_035080.1	18903876	.	T	G	.	.	MAF_INRAE=37.975;MAF_USDA=36.471
NC_035080.1	18903931	.	A	G	.	.	MAF_INRAE=5.0;MAF_USDA=11.475
NC_035080.1	18903940	.	C	A	.	.	MAF_USDA=4.918
NC_035080.1	18903980	.	C	T	.	.	MAF_USDA=7.377
NC_035080.1	18904001	.	C	T	.	.	MAF_USDA=2.459
NC_035080.1	18904002	.	G	T	.	.	MAF_INRAE=37.342;MAF_USDA=12.941
NC_035080.1	18904020	.	C	T	.	.	MAF_INRAE=21.519;MAF_USDA=6.471
NC_035080.1	18904065	.	T	G	.	.	MAF_USDA=8.333
NC_035080.1	18904105	.	A	C	.	.	MAF_USDA=2.459
NC_035080.1	18904128	.	C	A	.	.	MAF_INRAE=50.0;MAF_USDA=10.588
NC_035080.1	18904144	.	T	C	.	.	MAF_INRAE=50.0;MAF_USDA=10.588
NC_035080.1	18904245	.	C	A	.	.	MAF_INRAE=10.526;MAF_USDA=6.471
NC_035080.1	18904252	.	A	T	.	.	MAF_USDA=5.738
NC_035080.1	18904257	.	T	C	.	.	MAF_USDA=3.279
NC_035080.1	18904259	.	C	T	.	.	MAF_USDA=1.639
NC_035080.1	18904265	.	G	C	.	.	MAF_INRAE=6.667;MAF_USDA=22.353
NC_035080.1	18904295	.	G	A	.	.	MAF_INRAE=8.861;MAF_USDA=20.0
NC_035080.1	18904302	.	A	T	.	.	MAF_INRAE=5.0;MAF_USDA=13.529
NC_035080.1	18904369	.	C	G	.	.	MAF_USDA=8.333
NC_035080.1	18904449	.	G	A	.	.	MAF_USDA=1.639
NC_035080.1	18905585	.	A	G	.	.	MAF_INRAE=6.962;MAF_USDA=27.647
NC_035080.1	18905650	.	G	A	.	.	MAF_USDA=4.918
NC_035080.1	18905651	.	G	T	.	.	MAF_USDA=21.311
NC_035080.1	18905844	.	C	T	.	.	MAF_INRAE=1.667;MAF_USDA=2.941
NC_035080.1	18905845	.	T	C	.	.	MAF_USDA=6.557
NC_035080.1	18905895	.	T	A	.	.	MAF_USDA=3.279
NC_035080.1	18905919	.	T	C	.	.	MAF_USDA=6.557
NC_035080.1	18905944	.	GC	GG	.	.	MAF_USDA=33.333
NC_035080.1	18905945	.	C	G	.	.	MAF_INRAE=7.595
NC_035080.1	18906020	.	G	A	.	.	MAF_INRAE=5.263
NC_035080.1	18906022	.	A	G	.	.	MAF_USDA=4.098
NC_035080.1	18906046	.	C	T	.	.	MAF_INRAE=13.291
NC_035080.1	18906064	.	C	T	.	.	MAF_USDA=4.918
NC_035080.1	18906087	.	C	A	.	.	MAF_INRAE=6.962;MAF_USDA=27.647
NC_035080.1	18906174	.	G	A	.	.	MAF_INRAE=26.582;MAF_USDA=27.083
NC_035080.1	18906210	.	A	G	.	.	MAF_USDA=21.176
NC_035080.1	18906244	.	G	A	.	.	MAF_USDA=1.639
NC_035080.1	18906287	.	T	C	.	.	MAF_INRAE=46.835;MAF_USDA=45.882
NC_035080.1	18906318	.	T	A	.	.	MAF_INRAE=20.253;MAF_USDA=36.471
NC_035080.1	18906343	.	T	A	.	.	MAF_INRAE=45.57;MAF_USDA=38.824
NC_035080.1	18906466	.	A	T	.	.	MAF_INRAE=5.0;MAF_USDA=3.279
NC_035080.1	18906520	.	T	C	.	.	MAF_INRAE=9.494;MAF_USDA=10.0
NC_035080.1	18906576	.	A	C	.	.	MAF_INRAE=36.709;MAF_USDA=18.824
NC_035080.1	18906592	.	G	T	.	.	MAF_USDA=14.754
NC_035080.1	18906619	.	T	C	.	.	MAF_USDA=8.333
NC_035080.1	18906658	.	G	A	.	.	MAF_INRAE=5.0;MAF_USDA=3.279
NC_035080.1	18906692	.	A	T	.	.	MAF_USDA=4.167
NC_035080.1	18906701	.	G	A	.	.	MAF_USDA=2.459
NC_035080.1	18906722	.	T	C	.	.	MAF_INRAE=9.167;MAF_USDA=2.459
NC_035080.1	18906789	.	T	C	.	.	MAF_INRAE=5.263;MAF_USDA=4.118
NC_035080.1	18906825	.	C	A	.	.	MAF_USDA=4.167
NC_035080.1	18906876	.	T	C	.	.	MAF_INRAE=23.333;MAF_USDA=34.118
NC_035080.1	18906969	.	A	G	.	.	MAF_INRAE=36.709;MAF_USDA=25.882
NC_035080.1	18906974	.	C	A	.	.	MAF_INRAE=18.987;MAF_USDA=4.706
NC_035080.1	18907025	.	C	T	.	.	MAF_USDA=4.098
NC_035080.1	18907099	.	G	A	.	.	MAF_USDA=1.639
NC_035080.1	18907133	.	G	A	.	.	MAF_USDA=6.557
NC_035080.1	18907136	.	C	A	.	.	MAF_USDA=1.639
NC_035080.1	18907178	.	A	G	.	.	MAF_USDA=12.5
NC_035080.1	18907344	.	T	G	.	.	MAF_USDA=7.377
NC_035080.1	18907358	.	A	C	.	.	MAF_USDA=6.557
NC_035080.1	18907361	.	A	G	.	.	MAF_USDA=35.417
NC_035080.1	18907384	.	C	T	.	.	MAF_INRAE=20.833;MAF_USDA=32.941
NC_035080.1	18907390	.	A	C	.	.	MAF_INRAE=5.263
NC_035080.1	18907406	.	T	C	.	.	MAF_INRAE=33.544;MAF_USDA=14.118
NC_035080.1	18907409	.	G	T	.	.	MAF_INRAE=48.333;MAF_USDA=36.471
NC_035080.1	18907438	.	G	T	.	.	MAF_INRAE=9.167
NC_035080.1	18907517	.	A	G	.	.	MAF_USDA=6.557
NC_035080.1	18907671	.	G	C	.	.	MAF_USDA=7.377
NC_035080.1	18907814	.	C	T	.	.	MAF_INRAE=15.833
NC_035080.1	18907853	.	A	G	.	.	MAF_USDA=6.557
NC_035080.1	18907890	.	C	T	.	.	MAF_INRAE=45.57;MAF_USDA=37.059
NC_035080.1	18907895	.	A	G	.	.	MAF_INRAE=45.57;MAF_USDA=36.471
NC_035080.1	18907898	.	C	T	.	.	MAF_INRAE=37.5;MAF_USDA=14.706
NC_035080.1	18907952	.	A	T	.	.	MAF_USDA=2.5
NC_035080.1	18907973	.	G	A	.	.	MAF_INRAE=38.608;MAF_USDA=44.118
NC_035080.1	18908105	.	G	A	.	.	MAF_INRAE=37.975;MAF_USDA=29.508
NC_035080.1	18908116	.	C	T	.	.	MAF_INRAE=37.975;MAF_USDA=27.647
NC_035080.1	18908209	.	T	G	.	.	MAF_USDA=4.918
NC_035080.1	18908355	.	C	A	.	.	MAF_USDA=1.639
NC_035080.1	18908410	.	C	T	.	.	MAF_INRAE=6.962;MAF_USDA=4.706
NC_035080.1	18908446	.	C	T	.	.	MAF_INRAE=17.722;MAF_USDA=14.706
NC_035080.1	18908458	.	A	G	.	.	MAF_INRAE=45.57;MAF_USDA=39.412
NC_035080.1	18908533	.	C	G	.	.	MAF_USDA=12.353
NC_035080.1	18908536	.	A	G	.	.	MAF_INRAE=17.089;MAF_USDA=8.824
NC_035080.1	18908537	.	G	T	.	.	MAF_INRAE=9.167;MAF_USDA=8.824
NC_035080.1	18908540	.	T	C	.	.	MAF_INRAE=9.167;MAF_USDA=8.824
NC_035080.1	18908542	.	A	T	.	.	MAF_INRAE=9.167;MAF_USDA=8.824
NC_035080.1	18908601	.	A	T	.	.	MAF_INRAE=7.5;MAF_USDA=26.23
NC_035080.1	18908624	.	T	C	.	.	MAF_INRAE=10.526;MAF_USDA=14.583
NC_035080.1	18908686	.	A	G	.	.	MAF_USDA=39.759
NC_035080.1	18909488	.	A	G	.	.	MAF_INRAE=21.519;MAF_USDA=5.294
NC_035080.1	18909547	.	C	A	.	.	MAF_USDA=7.377
NC_035080.1	18909576	.	T	A	.	.	MAF_INRAE=39.241;MAF_USDA=38.235
NC_035080.1	18909668	.	G	T	.	.	MAF_USDA=6.557
NC_035080.1	18909709	.	T	A	.	.	MAF_USDA=1.639
NC_035080.1	18909712	.	A	G	.	.	MAF_USDA=2.459
NC_035080.1	18909800	.	G	A	.	.	MAF_INRAE=45.57;MAF_USDA=35.882
NC_035080.1	18909821	.	C	A	.	.	MAF_INRAE=45.57;MAF_USDA=41.176
NC_035080.1	18909822	.	T	G	.	.	MAF_INRAE=48.333;MAF_USDA=41.765
NC_035080.1	18909895	.	G	A	.	.	MAF_INRAE=6.962;MAF_USDA=4.706
NC_035080.1	18909963	.	A	G	.	.	MAF_USDA=6.557
NC_035080.1	18909983	.	C	T	.	.	MAF_INRAE=45.57;MAF_USDA=36.471
NC_035080.1	18910058	.	G	T	.	.	MAF_USDA=5.738
NC_035080.1	18910078	.	C	A	.	.	MAF_INRAE=17.722;MAF_USDA=9.412
NC_035080.1	18910081	.	C	T	.	.	MAF_INRAE=45.57;MAF_USDA=35.882
NC_035080.1	18910114	.	T	G	.	.	MAF_INRAE=33.544;MAF_USDA=14.706
NC_035080.1	18910115	.	C	T	.	.	MAF_INRAE=21.519;MAF_USDA=5.882
NC_035080.1	18910192	.	T	C	.	.	MAF_USDA=7.377
NC_035080.1	18910247	.	G	A	.	.	MAF_USDA=5.738
NC_035080.1	18910249	.	G	A	.	.	MAF_INRAE=5.0;MAF_USDA=1.639
NC_035080.1	18910262	.	G	C	.	.	MAF_INRAE=21.519;MAF_USDA=6.471
NC_035080.1	18910306	.	C	A	.	.	MAF_INRAE=26.582;MAF_USDA=8.235
NC_035080.1	18910311	.	C	A	.	.	MAF_USDA=1.639
NC_035080.1	18910394	.	C	A	.	.	MAF_USDA=1.639
NC_035080.1	18910439	.	C	T	.	.	MAF_USDA=7.377
NC_035080.1	18910463	.	G	A	.	.	MAF_USDA=4.167
NC_035080.1	18910473	.	A	C	.	.	MAF_USDA=1.639
NC_035080.1	18910505	.	T	C	.	.	MAF_INRAE=44.937;MAF_USDA=40.588
NC_035080.1	18910585	.	G	C	.	.	MAF_INRAE=44.937;MAF_USDA=41.176
NC_035080.1	18910598	.	G	A	.	.	MAF_USDA=12.5
NC_035080.1	18910641	.	C	A	.	.	MAF_USDA=5.738
NC_035080.1	18910724	.	C	T	.	.	MAF_INRAE=17.089;MAF_USDA=9.412
NC_035080.1	18910729	.	A	G	.	.	MAF_USDA=12.353
NC_035080.1	18910797	.	A	C	.	.	MAF_INRAE=5.0;MAF_USDA=2.459
NC_035080.1	18910812	.	T	C	.	.	MAF_INRAE=21.667;MAF_USDA=20.588
NC_035080.1	18911020	.	C	T	.	.	MAF_USDA=9.412
NC_035080.1	18911265	.	G	T	.	.	MAF_INRAE=5.263
NC_035080.1	18911291	.	C	T	.	.	MAF_INRAE=32.911;MAF_USDA=42.353
NC_035080.1	18911302	.	G	T	.	.	MAF_INRAE=9.167
NC_035080.1	18911331	.	C	T	.	.	MAF_USDA=4.118
NC_035080.1	18911393	.	G	A	.	.	MAF_USDA=4.918
NC_035080.1	18911438	.	C	T	.	.	MAF_USDA=6.557
NC_035080.1	18911443	.	G	T	.	.	MAF_INRAE=36.842;MAF_USDA=35.882
NC_035080.1	18911482	.	C	T	.	.	MAF_USDA=6.557
NC_035080.1	18911483	.	G	A	.	.	MAF_INRAE=5.263
NC_035080.1	18911491	.	CTTTGATA	CTTTGATC	.	.	MAF_USDA=35.417
NC_035080.1	18911498	.	A	C	.	.	MAF_INRAE=36.842
NC_035080.1	18911593	.	G	A	.	.	MAF_USDA=20.833
NC_035080.1	18911604	.	G	C	.	.	MAF_USDA=3.279
NC_035080.1	18911637	.	A	C	.	.	MAF_USDA=8.197
NC_035080.1	18911732	.	T	C	.	.	MAF_USDA=3.279
NC_035080.1	18911744	.	TGAC	TGAT	.	.	MAF_USDA=22.917
NC_035080.1	18911751	.	C	T	.	.	MAF_USDA=14.583
NC_035080.1	18912249	.	G	T	.	.	MAF_INRAE=36.842;MAF_USDA=34.524
NC_035080.1	18912306	.	A	T	.	.	MAF_USDA=2.459
NC_035080.1	18912318	.	C	A	.	.	MAF_USDA=4.918
NC_035080.1	18912343	.	T	G	.	.	MAF_INRAE=45.57;MAF_USDA=39.412
NC_035080.1	18912385	.	T	A	.	.	MAF_USDA=3.279
NC_035080.1	18912557	.	C	A	.	.	MAF_USDA=7.059
NC_035080.1	18912598	.	G	C	.	.	MAF_INRAE=20.833;MAF_USDA=19.412
NC_035080.1	18912600	.	G	A	.	.	MAF_USDA=1.639
NC_035080.1	18912623	.	T	C	.	.	MAF_USDA=4.918
NC_035080.1	18912682	.	A	G	.	.	MAF_USDA=2.459
NC_035080.1	18912810	.	T	C	.	.	MAF_USDA=12.5
NC_035080.1	18912891	.	T	C	.	.	MAF_USDA=6.557
NC_035080.1	18913008	.	G	A	.	.	MAF_INRAE=17.089;MAF_USDA=8.824
NC_035080.1	18913090	.	G	A	.	.	MAF_USDA=4.098
NC_035080.1	18913132	.	G	A	.	.	MAF_INRAE=21.519;MAF_USDA=7.647
NC_035080.1	18913153	.	C	T	.	.	MAF_USDA=4.918
NC_035080.1	18913162	.	T	G	.	.	MAF_USDA=5.738
NC_035080.1	18913215	.	T	G	.	.	MAF_INRAE=9.167;MAF_USDA=1.639
NC_035080.1	18913258	.	T	G	.	.	MAF_INRAE=9.167
NC_035080.1	18913349	.	C	T	.	.	MAF_INRAE=21.519;MAF_USDA=5.882
NC_035080.1	18913416	.	G	T	.	.	MAF_USDA=5.738
NC_035080.1	18913464	.	G	A	.	.	MAF_USDA=1.639
NC_035080.1	18913504	.	C	A	.	.	MAF_USDA=6.557
NC_035080.1	18913532	.	A	G	.	.	MAF_INRAE=45.57;MAF_USDA=31.148
NC_035080.1	18913616	.	G	A	.	.	MAF_USDA=3.279
NC_035080.1	18913803	.	C	T	.	.	MAF_USDA=3.279
NC_035080.1	18913936	.	T	A	.	.	MAF_INRAE=47.5
NC_035080.1	18914014	.	A	C	.	.	MAF_INRAE=45.57;MAF_USDA=35.294
NC_035080.1	18914165	.	C	G	.	.	MAF_USDA=7.377
NC_035080.1	18914227	.	A	T	.	.	MAF_USDA=1.639
NC_035080.1	18914292	.	A	T	.	.	MAF_INRAE=9.494
NC_035080.1	18914331	.	T	G	.	.	MAF_USDA=7.647
NC_035080.1	18914435	.	C	A	.	.	MAF_INRAE=45.57;MAF_USDA=35.294
NC_035080.1	18914453	.	T	C	.	.	MAF_INRAE=45.57;MAF_USDA=34.706
NC_035080.1	18914481	.	G	A	.	.	MAF_USDA=4.167
NC_035080.1	18914506	.	G	A	.	.	MAF_USDA=12.5
NC_035080.1	18914586	.	C	A	.	.	MAF_INRAE=10.759;MAF_USDA=14.118
NC_035080.1	18914656	.	C	G	.	.	MAF_INRAE=45.57;MAF_USDA=34.706
NC_035080.1	18914735	.	A	C	.	.	MAF_INRAE=20.0;MAF_USDA=14.706
NC_035080.1	18914938	.	C	T	.	.	MAF_USDA=1.639
NC_035080.1	18915107	.	A	T	.	.	MAF_USDA=8.333
NC_035080.1	18915211	.	C	T	.	.	MAF_INRAE=5.263
NC_035080.1	18915212	.	G	A	.	.	MAF_USDA=5.738
NC_035080.1	18915324	.	C	A	.	.	MAF_USDA=5.738
NC_035080.1	18915417	.	C	T	.	.	MAF_INRAE=6.962;MAF_USDA=4.706
NC_035080.1	18915424	.	T	C	.	.	MAF_USDA=3.279
NC_035080.1	18915495	.	A	G	.	.	MAF_INRAE=20.833;MAF_USDA=17.059
NC_035080.1	18915585	.	G	T	.	.	MAF_USDA=6.557
NC_035080.1	18915608	.	G	A	.	.	MAF_INRAE=45.57;MAF_USDA=35.294
NC_035080.1	18915659	.	G	A	.	.	MAF_INRAE=5.263
NC_035080.1	18915710	.	C	T	.	.	MAF_USDA=7.377
NC_035080.1	18915711	.	C	T	.	.	MAF_USDA=1.639
NC_035080.1	18915947	.	C	A	.	.	MAF_INRAE=44.937;MAF_USDA=35.882
NC_035080.1	18915968	.	C	T	.	.	MAF_INRAE=1.667
NC_035080.1	18916000	.	C	G	.	.	MAF_INRAE=19.167;MAF_USDA=2.459
NC_035080.1	18916128	.	G	T	.	.	MAF_USDA=4.918
NC_035080.1	18916140	.	A	T	.	.	MAF_USDA=2.459
NC_035080.1	18916207	.	G	T	.	.	MAF_USDA=8.197
NC_035080.1	18916273	.	A	C	.	.	MAF_INRAE=9.167
NC_035080.1	18916278	.	T	G	.	.	MAF_USDA=4.706
NC_035080.1	18916310	.	T	C	.	.	MAF_INRAE=25.949;MAF_USDA=8.235
NC_035080.1	18916440	.	G	A	.	.	MAF_USDA=6.557
NC_035080.1	18916504	.	C	T	.	.	MAF_INRAE=1.667;MAF_USDA=2.941
NC_035080.1	18916568	.	C	T	.	.	MAF_INRAE=6.962;MAF_USDA=4.706
NC_035080.1	18916593	.	G	A	.	.	MAF_USDA=4.918
NC_035080.1	18916759	.	T	A	.	.	MAF_INRAE=1.667;MAF_USDA=2.941
NC_035080.1	18916790	.	G	A	.	.	MAF_USDA=3.279
NC_035080.1	18916796	.	C	T	.	.	MAF_USDA=12.5
NC_035080.1	18916797	.	T	C	.	.	MAF_USDA=12.5
NC_035080.1	18916808	.	C	T	.	.	MAF_INRAE=2.5;MAF_USDA=8.824
NC_035080.1	18916883	.	C	A	.	.	MAF_INRAE=20.886;MAF_USDA=6.471
NC_035080.1	18916919	.	A	T	.	.	MAF_INRAE=10.759;MAF_USDA=22.941
NC_035080.1	18916921	.	G	C	.	.	MAF_USDA=12.5
NC_035080.1	18917035	.	G	A	.	.	MAF_INRAE=10.759;MAF_USDA=17.262
NC_035080.1	18917096	.	A	T	.	.	MAF_USDA=5.833
NC_035080.1	18917188	.	G	A	.	.	MAF_USDA=2.459
NC_035080.1	18917192	.	A	G	.	.	MAF_INRAE=1.667;MAF_USDA=2.941
NC_035080.1	18917199	.	G	A	.	.	MAF_USDA=1.639
NC_035080.1	18917206	.	G	A	.	.	MAF_INRAE=26.582;MAF_USDA=11.176
NC_035080.1	18917255	.	A	G	.	.	MAF_USDA=6.557
NC_035080.1	18917351	.	C	A	.	.	MAF_USDA=5.085
NC_035080.1	18917390	.	T	C	.	.	MAF_INRAE=20.833;MAF_USDA=3.279
NC_035080.1	18917488	.	G	A	.	.	MAF_USDA=6.557
NC_035080.1	18917493	.	C	T	.	.	MAF_USDA=4.918
NC_035080.1	18917599	.	A	G	.	.	MAF_INRAE=22.152;MAF_USDA=18.235
NC_035080.1	18917660	.	G	A	.	.	MAF_INRAE=22.785;MAF_USDA=26.471
NC_035080.1	18917690	.	A	G	.	.	MAF_USDA=7.377
NC_035080.1	18917807	.	T	A	.	.	MAF_USDA=7.377
NC_035080.1	18917829	.	T	G	.	.	MAF_USDA=4.167
NC_035080.1	18917831	.	T	C	.	.	MAF_USDA=7.059
NC_035080.1	18917869	.	A	T	.	.	MAF_INRAE=17.089
NC_035080.1	18917945	.	T	C	.	.	MAF_INRAE=22.785;MAF_USDA=26.471
NC_035080.1	18917973	.	G	A	.	.	MAF_USDA=7.059
NC_035080.1	18918309	.	G	A	.	.	MAF_INRAE=1.667;MAF_USDA=2.976
NC_035080.1	18918329	.	T	C	.	.	MAF_USDA=7.5
NC_035080.1	18918508	.	C	T	.	.	MAF_USDA=5.0
NC_035080.1	18918530	.	G	T	.	.	MAF_USDA=10.417
NC_035080.1	18918683	.	C	T	.	.	MAF_INRAE=5.263
NC_035080.1	18918763	.	T	C	.	.	MAF_INRAE=33.544;MAF_USDA=23.81
NC_035080.1	18918875	.	A	G	.	.	MAF_INRAE=48.101;MAF_USDA=45.833
NC_035080.1	18918883	.	T	C	.	.	MAF_USDA=1.639
NC_035080.1	18918922	.	G	T	.	.	MAF_USDA=1.639
NC_035080.1	18918927	.	A	G	.	.	MAF_USDA=6.557
NC_035080.1	18918941	.	G	C	.	.	MAF_INRAE=21.519;MAF_USDA=6.471
NC_035080.1	18919016	.	G	A	.	.	MAF_INRAE=5.263
NC_035080.1	18919047	.	A	C	.	.	MAF_USDA=2.459
NC_035080.1	18919074	.	G	C	.	.	MAF_USDA=4.918
NC_035080.1	18919110	.	G	C	.	.	MAF_USDA=2.459
NC_035080.1	18919182	.	C	T	.	.	MAF_INRAE=5.263
NC_035080.1	18919238	.	A	C	.	.	MAF_USDA=13.115
NC_035080.1	18919278	.	A	C	.	.	MAF_INRAE=21.519;MAF_USDA=6.471
NC_035080.1	18919320	.	C	T	.	.	MAF_USDA=4.918
NC_035080.1	18919358	.	C	A	.	.	MAF_USDA=4.918
NC_035080.1	18919391	.	C	A	.	.	MAF_USDA=4.918
NC_035080.1	18919436	.	G	A	.	.	MAF_USDA=1.639
NC_035080.1	18919596	.	A	C	.	.	MAF_USDA=11.176
NC_035080.1	18919598	.	G	A	.	.	MAF_USDA=7.377
NC_035080.1	18919666	.	T	A	.	.	MAF_USDA=2.459
NC_035080.1	18919750	.	G	A	.	.	MAF_USDA=1.667
NC_035080.1	18919802	.	T	A	.	.	MAF_USDA=1.639
NC_035080.1	18919805	.	G	A	.	.	MAF_USDA=1.639
NC_035080.1	18919859	.	A	G	.	.	MAF_USDA=4.918
NC_035080.1	18919860	.	C	T	.	.	MAF_INRAE=10.526;MAF_USDA=4.706
NC_035080.1	18919941	.	C	T	.	.	MAF_USDA=2.459
NC_035080.1	18919942	.	G	C	.	.	MAF_USDA=4.918
NC_035080.1	18920071	.	C	A	.	.	MAF_USDA=1.639
NC_035080.1	18920139	.	A	T	.	.	MAF_USDA=5.738
NC_035080.1	18920140	.	A	G	.	.	MAF_USDA=11.475
NC_035080.1	18920183	.	G	T	.	.	MAF_USDA=6.557
NC_035080.1	18920203	.	T	C	.	.	MAF_INRAE=30.0;MAF_USDA=3.279
NC_035080.1	18920208	.	T	G	.	.	MAF_USDA=12.5
NC_035080.1	18920212	.	A	G	.	.	MAF_INRAE=18.354;MAF_USDA=26.471
NC_035080.1	18920214	.	C	A	.	.	MAF_INRAE=10.833;MAF_USDA=26.471
NC_035080.1	18920222	.	A	G	.	.	MAF_INRAE=26.582;MAF_USDA=25.0
NC_035080.1	18920327	.	T	C	.	.	MAF_INRAE=24.684;MAF_USDA=7.647
NC_035080.1	18920340	.	G	A	.	.	MAF_INRAE=10.526;MAF_USDA=5.294
NC_035080.1	18920364	.	G	T	.	.	MAF_INRAE=33.544;MAF_USDA=26.471
NC_035080.1	18920369	.	A	C	.	.	MAF_INRAE=33.544;MAF_USDA=41.667
NC_035080.1	18920422	.	G	T	.	.	MAF_USDA=4.918
NC_035080.1	18920553	.	C	T	.	.	MAF_USDA=4.918
NC_035080.1	18920570	.	C	T	.	.	MAF_USDA=5.738
NC_035080.1	18920578	.	G	A	.	.	MAF_INRAE=5.263
NC_035080.1	18920654	.	G	T	.	.	MAF_USDA=1.639
NC_035080.1	18920734	.	C	G	.	.	MAF_INRAE=5.263;MAF_USDA=16.393
NC_035080.1	18920921	.	T	A	.	.	MAF_USDA=6.557
NC_035080.1	18920950	.	G	T	.	.	MAF_INRAE=10.526;MAF_USDA=5.882
NC_035080.1	18920955	.	T	C	.	.	MAF_INRAE=14.557
NC_035080.1	18920969	.	G	A	.	.	MAF_USDA=1.639
NC_035080.1	18921031	.	A	G	.	.	MAF_USDA=14.754
NC_035080.1	18921036	.	C	T	.	.	MAF_USDA=6.557
NC_035080.1	18921092	.	G	A	.	.	MAF_INRAE=25.316;MAF_USDA=7.647
NC_035080.1	18921127	.	G	A	.	.	MAF_USDA=7.377
NC_035080.1	18921129	.	T	C	.	.	MAF_USDA=7.377
NC_035080.1	18921135	.	C	A	.	.	MAF_INRAE=2.632
NC_035080.1	18921139	.	A	G	.	.	MAF_USDA=7.377
NC_035080.1	18921143	.	C	A	.	.	MAF_USDA=2.459
NC_035080.1	18921144	.	A	G	.	.	MAF_USDA=9.016
NC_035080.1	18921170	.	C	T	.	.	MAF_USDA=4.918
NC_035080.1	18921174	.	A	C	.	.	MAF_USDA=4.918
NC_035080.1	18921176	.	C	A	.	.	MAF_USDA=5.738
NC_035080.1	18921180	.	A	T	.	.	MAF_USDA=9.016
NC_035080.1	18921205	.	C	T	.	.	MAF_USDA=6.667
NC_035080.1	18921242	.	G	A	.	.	MAF_USDA=4.167
NC_035080.1	18921268	.	G	T	.	.	MAF_USDA=2.586
NC_035080.1	18921320	.	G	T	.	.	MAF_USDA=6.897
NC_035080.1	18921321	.	T	A	.	.	MAF_USDA=6.897
NC_035080.1	18921393	.	G	A	.	.	MAF_USDA=3.659
NC_035080.1	18921440	.	C	T	.	.	MAF_USDA=6.667
NC_035080.1	18921457	.	G	T	.	.	MAF_USDA=12.5
NC_035080.1	18921478	.	A	G	.	.	MAF_USDA=10.417
NC_035080.1	18921626	.	C	G	.	.	MAF_INRAE=21.519;MAF_USDA=6.471
NC_035080.1	18921635	.	C	G	.	.	MAF_USDA=7.377
NC_035080.1	18921669	.	C	T	.	.	MAF_USDA=5.738
NC_035080.1	18921685	.	C	T	.	.	MAF_USDA=12.5
NC_035080.1	18921741	.	G	A	.	.	MAF_INRAE=33.544;MAF_USDA=30.0
NC_035080.1	18921792	.	A	G	.	.	MAF_USDA=9.836
NC_035080.1	18921818	.	A	T	.	.	MAF_USDA=8.333
NC_035080.1	18921897	.	A	G	.	.	MAF_USDA=5.738
NC_035080.1	18921908	.	T	C	.	.	MAF_INRAE=1.667;MAF_USDA=3.529
NC_035080.1	18922037	.	C	T	.	.	MAF_USDA=6.557
NC_035080.1	18922070	.	C	A	.	.	MAF_USDA=4.098
NC_035080.1	18922071	.	C	T	.	.	MAF_USDA=7.647
NC_035080.1	18922072	.	T	A	.	.	MAF_USDA=7.647
NC_035080.1	18922083	.	T	A	.	.	MAF_USDA=7.647
NC_035080.1	18922098	.	A	C	.	.	MAF_USDA=11.475
NC_035080.1	18922102	.	G	A	.	.	MAF_USDA=2.083
NC_035080.1	18922142	.	C	T	.	.	MAF_INRAE=5.263
NC_035080.1	18922154	.	G	T	.	.	MAF_USDA=12.5
NC_035080.1	18922209	.	T	C	.	.	MAF_USDA=4.918
NC_035080.1	18922220	.	C	T	.	.	MAF_USDA=4.918
NC_035080.1	18922221	.	G	A	.	.	MAF_INRAE=10.526;MAF_USDA=14.583
NC_035080.1	18922343	.	A	G	.	.	MAF_INRAE=18.354;MAF_USDA=26.471
NC_035080.1	18922371	.	A	G	.	.	MAF_USDA=5.738
NC_035080.1	18922406	.	A	T	.	.	MAF_USDA=10.656
NC_035080.1	18922623	.	G	A	.	.	MAF_INRAE=6.962;MAF_USDA=4.167
NC_035080.1	18922682	.	G	A	.	.	MAF_USDA=4.098
NC_035080.1	18922684	.	T	C	.	.	MAF_USDA=4.098
NC_035080.1	18922697	.	T	G	.	.	MAF_INRAE=9.167;MAF_USDA=7.377
NC_035080.1	18922775	.	G	A	.	.	MAF_USDA=6.557
NC_035080.1	18922841	.	T	A	.	.	MAF_INRAE=5.263;MAF_USDA=2.459
NC_035080.1	18922927	.	A	G	.	.	MAF_USDA=4.167
NC_035080.1	18922973	.	G	A	.	.	MAF_USDA=4.918
NC_035080.1	18922978	.	C	T	.	.	MAF_USDA=3.279
NC_035080.1	18922987	.	T	C	.	.	MAF_USDA=2.459
NC_035080.1	18923004	.	A	T	.	.	MAF_USDA=5.738
NC_035080.1	18923023	.	G	A	.	.	MAF_USDA=1.639
NC_035080.1	18923034	.	G	A	.	.	MAF_INRAE=10.526;MAF_USDA=5.294
NC_035080.1	18923039	.	A	G	.	.	MAF_INRAE=18.354;MAF_USDA=18.235
NC_035080.1	18923128	.	G	A	.	.	MAF_USDA=12.5
NC_035080.1	18923129	.	G	C	.	.	MAF_USDA=12.5
NC_035080.1	18923150	.	A	G	.	.	MAF_INRAE=26.582;MAF_USDA=27.083
NC_035080.1	18923248	.	C	A	.	.	MAF_USDA=5.738
NC_035080.1	18923266	.	A	T	.	.	MAF_INRAE=10.526;MAF_USDA=6.471
NC_035080.1	18923303	.	T	C	.	.	MAF_USDA=3.279
NC_035080.1	18923304	.	G	A	.	.	MAF_USDA=4.918
NC_035080.1	18923450	.	G	A	.	.	MAF_USDA=6.557
NC_035080.1	18923468	.	T	C	.	.	MAF_INRAE=20.833;MAF_USDA=1.639
NC_035080.1	18923493	.	C	T	.	.	MAF_INRAE=30.0;MAF_USDA=3.279
NC_035080.1	18923509	.	T	A	.	.	MAF_INRAE=26.582;MAF_USDA=44.706
NC_035080.1	18923523	.	A	T	.	.	MAF_USDA=4.918
NC_035080.1	18923532	.	G	A	.	.	MAF_INRAE=21.519;MAF_USDA=6.471
NC_035080.1	18923544	.	A	T	.	.	MAF_USDA=12.5
NC_035080.1	18923545	.	A	T	.	.	MAF_USDA=9.412
NC_035080.1	18923546	.	A	T	.	.	MAF_USDA=6.471
NC_035080.1	18923593	.	G	A	.	.	MAF_USDA=3.279
NC_035080.1	18923615	.	G	A	.	.	MAF_USDA=3.279
NC_035080.1	18923661	.	T	G	.	.	MAF_INRAE=15.789;MAF_USDA=17.059
NC_035080.1	18923664	.	C	T	.	.	MAF_USDA=5.294
NC_035080.1	18923669	.	G	T	.	.	MAF_USDA=1.639
NC_035080.1	18923728	.	A	G	.	.	MAF_USDA=14.118
NC_035080.1	18923760	.	C	A	.	.	MAF_USDA=13.529
NC_035080.1	18923845	.	A	C	.	.	MAF_INRAE=10.526;MAF_USDA=16.471
NC_035080.1	18923870	.	G	A	.	.	MAF_USDA=8.197
NC_035080.1	18924023	.	C	T	.	.	MAF_INRAE=6.962;MAF_USDA=4.706
NC_035080.1	18924035	.	G	A	.	.	MAF_USDA=4.706
NC_035080.1	18924071	.	C	T	.	.	MAF_INRAE=32.278;MAF_USDA=24.118
NC_035080.1	18924214	.	A	C	.	.	MAF_INRAE=33.544;MAF_USDA=30.588
NC_035080.1	18924221	.	T	C	.	.	MAF_INRAE=5.263
NC_035080.1	18924351	.	A	T	.	.	MAF_USDA=5.294
NC_035080.1	18924526	.	C	T	.	.	MAF_INRAE=30.0;MAF_USDA=4.098
NC_035080.1	18924527	.	G	A	.	.	MAF_INRAE=32.911;MAF_USDA=14.118
NC_035080.1	18924550	.	G	A	.	.	MAF_USDA=4.098
NC_035080.1	18924648	.	A	G	.	.	MAF_USDA=4.167
NC_035080.1	18924651	.	A	G	.	.	MAF_USDA=5.882
NC_035080.1	18924658	.	T	A	.	.	MAF_USDA=5.882
NC_035080.1	18924661	.	C	A	.	.	MAF_INRAE=18.354;MAF_USDA=26.471
NC_035080.1	18924692	.	A	G	.	.	MAF_INRAE=9.167
NC_035080.1	18924701	.	T	A	.	.	MAF_USDA=4.167
NC_035080.1	18924706	.	A	T	.	.	MAF_USDA=5.294
NC_035080.1	18924757	.	C	G	.	.	MAF_USDA=1.639
NC_035080.1	18924839	.	A	C	.	.	MAF_USDA=5.738
NC_035080.1	18924896	.	A	G	.	.	MAF_INRAE=33.544;MAF_USDA=18.452
NC_035080.1	18924899	.	C	T	.	.	MAF_INRAE=5.263
NC_035080.1	18924921	.	C	T	.	.	MAF_INRAE=10.526;MAF_USDA=5.357
NC_035080.1	18924965	.	T	A	.	.	MAF_USDA=8.333
NC_035080.1	18924989	.	G	T	.	.	MAF_INRAE=33.544;MAF_USDA=17.059
NC_035080.1	18925010	.	T	G	.	.	MAF_INRAE=33.544;MAF_USDA=17.059
NC_035080.1	18925041	.	G	A	.	.	MAF_USDA=4.918
NC_035080.1	18925047	.	G	A	.	.	MAF_INRAE=33.544;MAF_USDA=28.235
NC_035080.1	18925237	.	C	T	.	.	MAF_USDA=1.639
NC_035080.1	18925249	.	A	C	.	.	MAF_USDA=3.279
NC_035080.1	18925269	.	G	C	.	.	MAF_USDA=2.459
NC_035080.1	18925312	.	G	T	.	.	MAF_INRAE=36.709;MAF_USDA=46.471
NC_035080.1	18925366	.	G	T	.	.	MAF_INRAE=6.962;MAF_USDA=5.294
NC_035080.1	18925424	.	G	A	.	.	MAF_USDA=5.294
NC_035080.1	18925507	.	C	T	.	.	MAF_INRAE=10.526;MAF_USDA=15.882
NC_035080.1	18925556	.	A	G	.	.	MAF_INRAE=29.167;MAF_USDA=4.098
NC_035080.1	18925582	.	C	T	.	.	MAF_INRAE=15.833
NC_035080.1	18925784	.	G	T	.	.	MAF_INRAE=5.263
NC_035080.1	18925808	.	A	T	.	.	MAF_USDA=2.459
NC_035080.1	18925867	.	T	A	.	.	MAF_INRAE=1.667;MAF_USDA=4.118
NC_035080.1	18925903	.	A	C	.	.	MAF_INRAE=21.519;MAF_USDA=15.294
NC_035080.1	18926004	.	T	G	.	.	MAF_INRAE=41.139;MAF_USDA=37.059
NC_035080.1	18926007	.	C	T	.	.	MAF_USDA=6.557
NC_035080.1	18926060	.	C	G	.	.	MAF_INRAE=1.667;MAF_USDA=3.529
NC_035080.1	18926064	.	C	A	.	.	MAF_USDA=4.918
NC_035080.1	18926077	.	A	C	.	.	MAF_INRAE=1.667
NC_035080.1	18926156	.	T	A	.	.	MAF_INRAE=5.263;MAF_USDA=1.639
NC_035080.1	18926198	.	T	C	.	.	MAF_INRAE=13.291
NC_035080.1	18926293	.	C	T	.	.	MAF_INRAE=25.0
NC_035080.1	18926387	.	C	T	.	.	MAF_INRAE=10.526;MAF_USDA=5.882
NC_035080.1	18926545	.	G	A	.	.	MAF_INRAE=10.526;MAF_USDA=4.706
NC_035080.1	18926586	.	G	A	.	.	MAF_USDA=4.098
NC_035080.1	18926638	.	C	A	.	.	MAF_INRAE=10.526;MAF_USDA=4.706
NC_035080.1	18926840	.	C	T	.	.	MAF_USDA=5.738
NC_035080.1	18926964	.	A	T	.	.	MAF_INRAE=33.544;MAF_USDA=13.529
NC_035080.1	18927026	.	A	T	.	.	MAF_INRAE=33.544;MAF_USDA=14.706
NC_035080.1	18927033	.	G	C	.	.	MAF_INRAE=41.772;MAF_USDA=31.765
NC_035080.1	18927034	.	G	A	.	.	MAF_USDA=10.588
NC_035080.1	18927062	.	T	C	.	.	MAF_INRAE=41.772;MAF_USDA=31.176
NC_035080.1	18927077	.	C	T	.	.	MAF_USDA=1.639
NC_035080.1	18927129	.	A	G	.	.	MAF_USDA=2.459
NC_035080.1	18927219	.	C	A	.	.	MAF_USDA=4.918
NC_035080.1	18927272	.	T	A	.	.	MAF_INRAE=37.342;MAF_USDA=16.471
NC_035080.1	18927388	.	C	T	.	.	MAF_INRAE=37.342;MAF_USDA=21.765
NC_035080.1	18927395	.	A	T	.	.	MAF_INRAE=5.0;MAF_USDA=8.235
NC_035080.1	18927400	.	A	T	.	.	MAF_INRAE=5.0;MAF_USDA=8.235
NC_035080.1	18927405	.	A	G	.	.	MAF_INRAE=5.0;MAF_USDA=8.235
NC_035080.1	18927428	.	G	A	.	.	MAF_USDA=6.557
NC_035080.1	18927567	.	T	C	.	.	MAF_USDA=6.557
NC_035080.1	18927574	.	T	C	.	.	MAF_INRAE=41.139;MAF_USDA=30.588
NC_035080.1	18927650	.	C	A	.	.	MAF_USDA=27.083
NC_035080.1	18927753	.	T	C	.	.	MAF_INRAE=5.0;MAF_USDA=2.459
NC_035080.1	18927782	.	G	A	.	.	MAF_INRAE=2.5;MAF_USDA=8.824
NC_035080.1	18927802	.	G	A	.	.	MAF_INRAE=15.19;MAF_USDA=1.639
NC_035080.1	18927819	.	C	A	.	.	MAF_INRAE=15.833;MAF_USDA=9.412
NC_035080.1	18927822	.	A	G	.	.	MAF_USDA=6.557
NC_035080.1	18927853	.	T	C	.	.	MAF_USDA=6.557
NC_035080.1	18927886	.	T	C	.	.	MAF_INRAE=25.0;MAF_USDA=5.833
NC_035080.1	18927926	.	C	T	.	.	MAF_USDA=5.738
NC_035080.1	18927957	.	C	T	.	.	MAF_INRAE=2.5;MAF_USDA=8.235
NC_035080.1	18927962	.	T	A	.	.	MAF_INRAE=5.0;MAF_USDA=13.934
NC_035080.1	18927965	.	A	T	.	.	MAF_USDA=2.459
NC_035080.1	18927973	.	T	C	.	.	MAF_INRAE=5.0;MAF_USDA=2.459
NC_035080.1	18928120	.	T	C	.	.	MAF_USDA=5.738
NC_035080.1	18928279	.	C	A	.	.	MAF_INRAE=15.19
NC_035080.1	18928307	.	C	G	.	.	MAF_USDA=2.459
NC_035080.1	18928389	.	G	T	.	.	MAF_USDA=4.167
NC_035080.1	18928425	.	G	A	.	.	MAF_USDA=4.918
NC_035080.1	18928426	.	C	T	.	.	MAF_USDA=4.918
NC_035080.1	18928427	.	A	C	.	.	MAF_USDA=4.918
NC_035080.1	18928467	.	C	A	.	.	MAF_USDA=1.639
NC_035080.1	18928495	.	G	C	.	.	MAF_USDA=1.639
NC_035080.1	18928721	.	A	C	.	.	MAF_INRAE=24.167
NC_035080.1	18928724	.	G	T	.	.	MAF_INRAE=5.0;MAF_USDA=1.639
NC_035080.1	18928815	.	T	A	.	.	MAF_USDA=2.459
NC_035080.1	18928832	.	G	A	.	.	MAF_INRAE=6.962;MAF_USDA=5.294
NC_035080.1	18928836	.	T	C	.	.	MAF_INRAE=5.063;MAF_USDA=4.706
NC_035080.1	18928856	.	G	T	.	.	MAF_USDA=1.639
NC_035080.1	18928859	.	C	T	.	.	MAF_INRAE=25.0
NC_035080.1	18928870	.	C	A	.	.	MAF_USDA=22.353
NC_035080.1	18928895	.	C	A	.	.	MAF_INRAE=25.0
NC_035080.1	18928958	.	G	A	.	.	MAF_INRAE=2.5;MAF_USDA=8.824
NC_035080.1	18928973	.	G	A	.	.	MAF_USDA=22.353
NC_035080.1	18928995	.	C	T	.	.	MAF_USDA=4.167
NC_035080.1	18929032	.	T	G	.	.	MAF_USDA=4.918
NC_035080.1	18929041	.	C	T	.	.	MAF_INRAE=7.5;MAF_USDA=10.588
NC_035080.1	18929042	.	G	C	.	.	MAF_INRAE=5.0;MAF_USDA=1.639
NC_035080.1	18929106	.	C	A	.	.	MAF_USDA=1.639
NC_035080.1	18929149	.	T	G	.	.	MAF_USDA=4.118
NC_035080.1	18929248	.	G	A	.	.	MAF_INRAE=27.848;MAF_USDA=30.0
NC_035080.1	18929278	.	C	T	.	.	MAF_USDA=1.667
NC_035080.1	18929319	.	T	C	.	.	MAF_INRAE=26.582;MAF_USDA=29.412
NC_035080.1	18929400	.	C	T	.	.	MAF_INRAE=47.468;MAF_USDA=22.353
NC_035080.1	18929401	.	G	A	.	.	MAF_USDA=10.417
NC_035080.1	18929405	.	A	C	.	.	MAF_INRAE=32.5;MAF_USDA=26.471
NC_035080.1	18929413	.	G	A	.	.	MAF_INRAE=14.557
NC_035080.1	18929427	.	A	T	.	.	MAF_INRAE=5.063;MAF_USDA=2.459
NC_035080.1	18929485	.	A	G	.	.	MAF_USDA=4.167
NC_035080.1	18929509	.	C	T	.	.	MAF_USDA=3.279
NC_035080.1	18929516	.	T	A	.	.	MAF_USDA=2.459
NC_035080.1	18929579	.	A	G	.	.	MAF_INRAE=20.886;MAF_USDA=18.75
NC_035080.1	18929590	.	C	T	.	.	MAF_USDA=2.459
NC_035080.1	18929687	.	A	T	.	.	MAF_INRAE=47.468;MAF_USDA=21.176
NC_035080.1	18929749	.	T	C	.	.	MAF_USDA=4.167
NC_035080.1	18929752	.	T	C	.	.	MAF_INRAE=42.405;MAF_USDA=25.882
NC_035080.1	18929757	.	T	G	.	.	MAF_INRAE=42.405;MAF_USDA=25.294
NC_035080.1	18929872	.	T	G	.	.	MAF_USDA=1.639
NC_035080.1	18929887	.	G	T	.	.	MAF_USDA=3.279
NC_035080.1	18929944	.	G	C	.	.	MAF_INRAE=5.063;MAF_USDA=2.459
NC_035080.1	18930095	.	T	A	.	.	MAF_INRAE=14.557;MAF_USDA=4.918
NC_035080.1	18930165	.	T	A	.	.	MAF_USDA=15.574
NC_035080.1	18930181	.	C	A	.	.	MAF_INRAE=5.063;MAF_USDA=1.639
NC_035080.1	18930300	.	G	C	.	.	MAF_USDA=4.167
NC_035080.1	18930302	.	G	C	.	.	MAF_USDA=4.918
NC_035080.1	18930519	.	A	C	.	.	MAF_USDA=2.353
NC_035080.1	18930786	.	A	C	.	.	MAF_INRAE=5.063;MAF_USDA=1.639
NC_035080.1	18930789	.	C	A	.	.	MAF_USDA=6.557
NC_035080.1	18930799	.	C	T	.	.	MAF_INRAE=43.038;MAF_USDA=26.471
NC_035080.1	18930813	.	C	T	.	.	MAF_INRAE=30.0;MAF_USDA=5.294
NC_035080.1	18930999	.	C	A	.	.	MAF_USDA=12.5
NC_035080.1	18931188	.	A	C	.	.	MAF_INRAE=48.734;MAF_USDA=24.706
NC_035080.1	18931292	.	A	T	.	.	MAF_USDA=4.918
NC_035080.1	18931295	.	T	C	.	.	MAF_USDA=4.098
NC_035080.1	18931340	.	T	C	.	.	MAF_USDA=4.167
NC_035080.1	18931350	.	T	G	.	.	MAF_USDA=8.333
NC_035080.1	18931355	.	T	A	.	.	MAF_USDA=8.333
NC_035080.1	18931442	.	G	T	.	.	MAF_USDA=1.639
NC_035080.1	18931459	.	T	C	.	.	MAF_INRAE=5.063;MAF_USDA=2.459
NC_035080.1	18931618	.	T	C	.	.	MAF_INRAE=42.405;MAF_USDA=26.471
NC_035080.1	18931659	.	C	T	.	.	MAF_USDA=5.738
NC_035080.1	18931660	.	G	A	.	.	MAF_INRAE=5.063;MAF_USDA=2.459
NC_035080.1	18931665	.	A	T	.	.	MAF_USDA=4.918
NC_035080.1	18931682	.	C	A	.	.	MAF_INRAE=42.405;MAF_USDA=25.882
NC_035080.1	18931834	.	C	T	.	.	MAF_USDA=4.167
NC_035080.1	18931867	.	C	T	.	.	MAF_USDA=5.738
NC_035080.1	18932067	.	G	A	.	.	MAF_INRAE=5.263;MAF_USDA=7.647
NC_035080.1	18932074	.	C	A	.	.	MAF_INRAE=47.468;MAF_USDA=21.765
NC_035080.1	18932202	.	C	T	.	.	MAF_INRAE=1.667;MAF_USDA=4.118
NC_035080.1	18932253	.	C	A	.	.	MAF_USDA=2.941
NC_035080.1	18932278	.	T	A	.	.	MAF_USDA=2.353
NC_035080.1	18932279	.	T	C	.	.	MAF_USDA=1.639
NC_035080.1	18932294	.	T	C	.	.	MAF_INRAE=25.0;MAF_USDA=12.5
NC_035080.1	18932327	.	T	A	.	.	MAF_USDA=2.353
NC_035080.1	18932390	.	G	T	.	.	MAF_USDA=8.333
NC_035080.1	18932420	.	A	G	.	.	MAF_INRAE=17.5
NC_035080.1	18932503	.	A	G	.	.	MAF_USDA=4.167
NC_035080.1	18932658	.	T	G	.	.	MAF_USDA=1.639
NC_035080.1	18932682	.	A	T	.	.	MAF_INRAE=26.582;MAF_USDA=4.918
NC_035080.1	18932730	.	C	T	.	.	MAF_USDA=2.353
NC_035080.1	18932738	.	A	G	.	.	MAF_USDA=2.353
NC_035080.1	18932761	.	C	T	.	.	MAF_INRAE=5.063;MAF_USDA=2.459
NC_035080.1	18932795	.	A	G	.	.	MAF_INRAE=25.0;MAF_USDA=12.5
NC_035080.1	18932839	.	T	C	.	.	MAF_USDA=6.557
NC_035080.1	18932895	.	A	T	.	.	MAF_INRAE=14.557
NC_035080.1	18932918	.	T	G	.	.	MAF_INRAE=5.063;MAF_USDA=3.529
NC_035080.1	18932977	.	G	C	.	.	MAF_INRAE=42.405;MAF_USDA=24.706
NC_035080.1	18933162	.	G	A	.	.	MAF_INRAE=5.263
NC_035080.1	18933209	.	C	T	.	.	MAF_INRAE=32.911
NC_035080.1	18933274	.	A	T	.	.	MAF_USDA=1.639
NC_035080.1	18933401	.	G	A	.	.	MAF_USDA=5.882
NC_035080.1	18933402	.	G	T	.	.	MAF_USDA=5.882
NC_035080.1	18934221	.	T	C	.	.	MAF_USDA=31.25
NC_035080.1	18934226	.	C	T	.	.	MAF_USDA=41.667
NC_035080.1	18934227	.	G	T	.	.	MAF_USDA=41.667
NC_035080.1	18934290	.	A	C	.	.	MAF_INRAE=40.0
NC_035080.1	18934298	.	C	T	.	.	MAF_USDA=2.459
NC_035080.1	18934315	.	C	A	.	.	MAF_USDA=22.941
NC_035080.1	18934378	.	G	C	.	.	MAF_USDA=14.167
NC_035080.1	18934399	.	C	T	.	.	MAF_INRAE=43.671;MAF_USDA=22.024
NC_035080.1	18934444	.	T	G	.	.	MAF_INRAE=26.316;MAF_USDA=23.81
NC_035080.1	18934454	.	T	A	.	.	MAF_INRAE=26.316;MAF_USDA=25.595
NC_035080.1	18934516	.	G	A	.	.	MAF_INRAE=42.405;MAF_USDA=26.19
NC_035080.1	18934521	.	C	A	.	.	MAF_USDA=1.667
NC_035080.1	18934530	.	C	T	.	.	MAF_USDA=3.333
NC_035080.1	18934635	.	T	A	.	.	MAF_INRAE=42.405;MAF_USDA=26.19
NC_035080.1	18934681	.	C	G	.	.	MAF_USDA=1.639
NC_035080.1	18934779	.	G	A	.	.	MAF_USDA=9.016
NC_035080.1	18934786	.	G	C	.	.	MAF_USDA=6.557
NC_035080.1	18934822	.	G	A	.	.	MAF_INRAE=41.772;MAF_USDA=27.647
NC_035080.1	18934857	.	C	T	.	.	MAF_INRAE=41.772;MAF_USDA=26.471
NC_035080.1	18934859	.	C	T	.	.	MAF_INRAE=31.667;MAF_USDA=26.471
NC_035080.1	18934868	.	T	G	.	.	MAF_INRAE=21.667;MAF_USDA=3.279
NC_035080.1	18934922	.	T	A	.	.	MAF_INRAE=41.772;MAF_USDA=27.059
NC_035080.1	18935006	.	C	A	.	.	MAF_INRAE=16.456;MAF_USDA=2.459
NC_035080.1	18935086	.	C	A	.	.	MAF_INRAE=5.263;MAF_USDA=20.0
NC_035080.1	18935089	.	T	G	.	.	MAF_INRAE=20.833;MAF_USDA=8.197
NC_035080.1	18935164	.	A	T	.	.	MAF_USDA=3.279
NC_035080.1	18935262	.	C	T	.	.	MAF_INRAE=5.063;MAF_USDA=2.459
NC_035080.1	18935328	.	T	A	.	.	MAF_INRAE=44.937;MAF_USDA=26.471
NC_035080.1	18935345	.	G	T	.	.	MAF_USDA=4.918
NC_035080.1	18935357	.	G	A	.	.	MAF_INRAE=44.937;MAF_USDA=25.882
NC_035080.1	18935385	.	G	A	.	.	MAF_INRAE=5.063;MAF_USDA=1.639
NC_035080.1	18935389	.	C	A	.	.	MAF_INRAE=32.911;MAF_USDA=31.25
NC_035080.1	18935437	.	C	A	.	.	MAF_USDA=1.639
NC_035080.1	18935441	.	G	A	.	.	MAF_INRAE=38.608;MAF_USDA=24.706
NC_035080.1	18935467	.	C	T	.	.	MAF_INRAE=43.671;MAF_USDA=25.882
NC_035080.1	18935525	.	G	A	.	.	MAF_INRAE=49.167;MAF_USDA=26.471
NC_035080.1	18935526	.	C	A	.	.	MAF_USDA=6.557
NC_035080.1	18935536	.	G	A	.	.	MAF_INRAE=49.167;MAF_USDA=26.471
NC_035080.1	18935556	.	T	A	.	.	MAF_INRAE=14.557;MAF_USDA=4.098
NC_035080.1	18935578	.	C	T	.	.	MAF_INRAE=5.263
NC_035080.1	18935655	.	C	T	.	.	MAF_INRAE=48.333;MAF_USDA=47.917
NC_035080.1	18935669	.	C	A	.	.	MAF_INRAE=48.333;MAF_USDA=24.118
NC_035080.1	18935671	.	G	T	.	.	MAF_INRAE=38.608;MAF_USDA=33.333
NC_035080.1	18935747	.	G	A	.	.	MAF_USDA=1.639
NC_035080.1	18935783	.	G	C	.	.	MAF_USDA=33.333
NC_035080.1	18935919	.	C	T	.	.	MAF_USDA=4.098
NC_035080.1	18935938	.	A	C	.	.	MAF_USDA=2.459
NC_035080.1	18935953	.	T	C	.	.	MAF_USDA=35.417
NC_035080.1	18936179	.	C	A	.	.	MAF_USDA=13.043
NC_035080.1	18936224	.	A	G	.	.	MAF_USDA=15.574
NC_035080.1	18936226	.	T	C	.	.	MAF_USDA=10.656
NC_035080.1	18936233	.	A	C	.	.	MAF_USDA=9.412
NC_035080.1	18936235	.	A	T	.	.	MAF_USDA=9.412
NC_035080.1	18936243	.	C	A	.	.	MAF_USDA=2.459
NC_035080.1	18936262	.	C	T	.	.	MAF_USDA=4.167
NC_035080.1	18936264	.	T	A	.	.	MAF_USDA=8.235
NC_035080.1	18936268	.	C	T	.	.	MAF_USDA=2.459
NC_035080.1	18936284	.	G	A	.	.	MAF_USDA=9.836
NC_035080.1	18936295	.	T	G	.	.	MAF_USDA=5.738
NC_035080.1	18936315	.	T	C	.	.	MAF_INRAE=2.632
NC_035080.1	18936334	.	C	A	.	.	MAF_INRAE=5.263;MAF_USDA=7.647
NC_035080.1	18936367	.	T	G	.	.	MAF_USDA=4.167
NC_035080.1	18936368	.	C	A	.	.	MAF_INRAE=39.873;MAF_USDA=43.75
NC_035080.1	18936373	.	C	T	.	.	MAF_INRAE=5.0;MAF_USDA=2.459
NC_035080.1	18936411	.	A	C	.	.	MAF_INRAE=5.0;MAF_USDA=1.639
NC_035080.1	18936422	.	A	G	.	.	MAF_INRAE=8.333
NC_035080.1	18936432	.	A	G	.	.	MAF_INRAE=5.063;MAF_USDA=1.639
NC_035080.1	18936448	.	A	G	.	.	MAF_INRAE=41.139;MAF_USDA=24.118
NC_035080.1	18936523	.	C	A	.	.	MAF_USDA=18.235
NC_035080.1	18936540	.	C	T	.	.	MAF_INRAE=42.105
NC_035080.1	18936564	.	C	T	.	.	MAF_USDA=35.417
NC_035080.1	18936576	.	A	G	.	.	MAF_USDA=31.25
NC_035080.1	18936636	.	A	G	.	.	MAF_USDA=20.455
NC_035080.1	18936684	.	C	T	.	.	MAF_INRAE=26.316;MAF_USDA=36.957
NC_035080.1	18936696	.	G	A	.	.	MAF_USDA=4.167
NC_035080.1	18936780	.	G	T	.	.	MAF_INRAE=5.063
NC_035080.1	18936850	.	T	A	.	.	MAF_USDA=3.279
NC_035080.1	18936884	.	T	A	.	.	MAF_INRAE=46.667;MAF_USDA=20.588
NC_035080.1	18936935	.	T	G	.	.	MAF_USDA=45.833
NC_035080.1	18936964	.	C	A	.	.	MAF_USDA=14.754
NC_035080.1	18937000	.	A	T	.	.	MAF_USDA=15.574
NC_035080.1	18937057	.	C	G	.	.	MAF_INRAE=40.506;MAF_USDA=21.765
NC_035080.1	18937099	.	C	T	.	.	MAF_INRAE=43.671;MAF_USDA=47.917
NC_035080.1	18937105	.	C	T	.	.	MAF_INRAE=38.608;MAF_USDA=24.118
NC_035080.1	18937125	.	G	A	.	.	MAF_INRAE=4.43
NC_035080.1	18937156	.	C	G	.	.	MAF_USDA=1.639
NC_035080.1	18937163	.	T	A	.	.	MAF_INRAE=4.43
NC_035080.1	18937199	.	G	C	.	.	MAF_INRAE=1.667;MAF_USDA=2.941
NC_035080.1	18937216	.	T	G	.	.	MAF_INRAE=45.57;MAF_USDA=25.882
NC_035080.1	18937258	.	G	T	.	.	MAF_USDA=13.934
NC_035080.1	18937357	.	A	C	.	.	MAF_USDA=6.557
NC_035080.1	18937363	.	T	A	.	.	MAF_INRAE=5.063;MAF_USDA=1.639
NC_035080.1	18937391	.	T	A	.	.	MAF_INRAE=40.506;MAF_USDA=24.118
NC_035080.1	18937443	.	C	T	.	.	MAF_INRAE=18.333
NC_035080.1	18937460	.	T	A	.	.	MAF_INRAE=4.167;MAF_USDA=3.529
NC_035080.1	18937470	.	G	A	.	.	MAF_USDA=4.098
NC_035080.1	18937513	.	G	A	.	.	MAF_INRAE=5.063;MAF_USDA=1.639
NC_035080.1	18937553	.	C	A	.	.	MAF_USDA=4.167
NC_035080.1	18937576	.	G	A	.	.	MAF_INRAE=45.57;MAF_USDA=47.917
NC_035080.1	18937674	.	G	A	.	.	MAF_INRAE=45.57;MAF_USDA=25.882
NC_035080.1	18937686	.	C	T	.	.	MAF_USDA=4.098
NC_035080.1	18937701	.	C	A	.	.	MAF_INRAE=40.506;MAF_USDA=22.941
NC_035080.1	18937702	.	C	A	.	.	MAF_INRAE=46.667;MAF_USDA=22.941
NC_035080.1	18937755	.	C	A	.	.	MAF_USDA=11.176
NC_035080.1	18937792	.	C	T	.	.	MAF_INRAE=45.0;MAF_USDA=23.529
NC_035080.1	18937816	.	C	T	.	.	MAF_USDA=4.098
NC_035080.1	18937890	.	T	C	.	.	MAF_INRAE=50.0;MAF_USDA=22.941
NC_035080.1	18938016	.	C	A	.	.	MAF_INRAE=5.263;MAF_USDA=1.765
NC_035080.1	18938019	.	A	T	.	.	MAF_USDA=24.706
NC_035080.1	18938025	.	G	T	.	.	MAF_USDA=12.5
NC_035080.1	18938041	.	T	A	.	.	MAF_INRAE=26.316;MAF_USDA=25.294
NC_035080.1	18938075	.	G	A	.	.	MAF_INRAE=43.671;MAF_USDA=23.529
NC_035080.1	18938121	.	T	G	.	.	MAF_USDA=4.098
NC_035080.1	18938146	.	A	T	.	.	MAF_USDA=3.279
NC_035080.1	18938152	.	G	T	.	.	MAF_INRAE=5.263
NC_035080.1	18938207	.	A	C	.	.	MAF_USDA=23.529
NC_035080.1	18938209	.	G	T	.	.	MAF_USDA=23.529
NC_035080.1	18938225	.	G	A	.	.	MAF_INRAE=40.506;MAF_USDA=22.941
NC_035080.1	18938350	.	A	G	.	.	MAF_USDA=14.754
NC_035080.1	18938394	.	A	C	.	.	MAF_INRAE=5.263
NC_035080.1	18938414	.	C	A	.	.	MAF_INRAE=5.263;MAF_USDA=4.167
NC_035080.1	18938517	.	C	T	.	.	MAF_USDA=4.098
NC_035080.1	18938595	.	G	A	.	.	MAF_USDA=4.167
NC_035080.1	18938768	.	A	G	.	.	MAF_INRAE=5.263
NC_035080.1	18938777	.	G	A	.	.	MAF_USDA=4.167
NC_035080.1	18938791	.	C	T	.	.	MAF_USDA=5.738
NC_035080.1	18938827	.	T	A	.	.	MAF_INRAE=14.167;MAF_USDA=7.059
NC_035080.1	18938839	.	T	G	.	.	MAF_INRAE=18.354;MAF_USDA=19.412
NC_035080.1	18938870	.	T	G	.	.	MAF_USDA=2.941
NC_035080.1	18938886	.	T	C	.	.	MAF_INRAE=6.962;MAF_USDA=4.706
NC_035080.1	18938930	.	A	C	.	.	MAF_INRAE=14.167;MAF_USDA=7.059
NC_035080.1	18938943	.	G	T	.	.	MAF_USDA=6.557
NC_035080.1	18938988	.	G	A	.	.	MAF_USDA=4.167
NC_035080.1	18939009	.	G	A	.	.	MAF_INRAE=8.228;MAF_USDA=1.639
NC_035080.1	18939010	.	C	T	.	.	MAF_USDA=2.459
NC_035080.1	18939033	.	T	C	.	.	MAF_INRAE=18.987;MAF_USDA=18.824
NC_035080.1	18939085	.	C	A	.	.	MAF_INRAE=10.759;MAF_USDA=17.647
NC_035080.1	18939089	.	C	A	.	.	MAF_INRAE=9.167;MAF_USDA=17.059
NC_035080.1	18939168	.	T	A	.	.	MAF_INRAE=5.0
NC_035080.1	18939199	.	T	C	.	.	MAF_USDA=9.836
NC_035080.1	18939280	.	G	C	.	.	MAF_INRAE=14.557;MAF_USDA=6.557
NC_035080.1	18939281	.	A	C	.	.	MAF_INRAE=5.833;MAF_USDA=6.557
NC_035080.1	18939363	.	C	T	.	.	MAF_INRAE=33.544;MAF_USDA=35.882
NC_035080.1	18939441	.	G	A	.	.	MAF_USDA=2.459
NC_035080.1	18939629	.	A	T	.	.	MAF_USDA=1.639
NC_035080.1	18939641	.	G	A	.	.	MAF_INRAE=5.0;MAF_USDA=5.882
NC_035080.1	18939642	.	G	C	.	.	MAF_INRAE=5.0;MAF_USDA=5.882
NC_035080.1	18939674	.	A	G	.	.	MAF_INRAE=14.557;MAF_USDA=17.213
NC_035080.1	18939751	.	G	T	.	.	MAF_USDA=15.574
NC_035080.1	18939872	.	G	A	.	.	MAF_INRAE=23.418;MAF_USDA=11.765
NC_035080.1	18939874	.	A	G	.	.	MAF_INRAE=6.962;MAF_USDA=4.118
NC_035080.1	18939936	.	G	T	.	.	MAF_USDA=3.529
NC_035080.1	18939941	.	G	T	.	.	MAF_INRAE=8.228;MAF_USDA=1.639
NC_035080.1	18940027	.	T	C	.	.	MAF_USDA=1.639
NC_035080.1	18940056	.	T	G	.	.	MAF_USDA=4.098
NC_035080.1	18940106	.	A	T	.	.	MAF_USDA=1.667
NC_035080.1	18940115	.	G	T	.	.	MAF_INRAE=18.987;MAF_USDA=20.238
NC_035080.1	18940312	.	T	C	.	.	MAF_INRAE=17.722;MAF_USDA=21.765
NC_035080.1	18940335	.	T	A	.	.	MAF_INRAE=6.962;MAF_USDA=5.882
NC_035080.1	18940361	.	C	A	.	.	MAF_USDA=12.5
NC_035080.1	18940459	.	T	G	.	.	MAF_INRAE=17.089;MAF_USDA=21.176
NC_035080.1	18940492	.	G	A	.	.	MAF_INRAE=9.167
NC_035080.1	18940696	.	T	C	.	.	MAF_USDA=1.639
NC_035080.1	18940723	.	C	T	.	.	MAF_USDA=4.118
NC_035080.1	18940812	.	T	C	.	.	MAF_INRAE=14.557;MAF_USDA=4.918
NC_035080.1	18940813	.	G	A	.	.	MAF_USDA=6.557
NC_035080.1	18940830	.	A	C	.	.	MAF_INRAE=8.333
NC_035080.1	18940832	.	A	G	.	.	MAF_INRAE=5.833;MAF_USDA=8.235
NC_035080.1	18940915	.	T	C	.	.	MAF_INRAE=6.667;MAF_USDA=10.588
NC_035080.1	18940916	.	A	G	.	.	MAF_INRAE=8.333
NC_035080.1	18940954	.	G	A	.	.	MAF_INRAE=9.167
NC_035080.1	18940979	.	G	A	.	.	MAF_INRAE=9.167
NC_035080.1	18941007	.	C	G	.	.	MAF_USDA=10.0
NC_035080.1	18941038	.	G	T	.	.	MAF_USDA=1.639
NC_035080.1	18941045	.	G	T	.	.	MAF_USDA=1.639
NC_035080.1	18941046	.	G	A	.	.	MAF_INRAE=8.228;MAF_USDA=13.529
NC_035080.1	18941072	.	C	G	.	.	MAF_INRAE=2.532;MAF_USDA=10.0
NC_035080.1	18941117	.	T	A	.	.	MAF_USDA=1.639
NC_035080.1	18941181	.	T	C	.	.	MAF_INRAE=1.667
NC_035080.1	18941187	.	C	T	.	.	MAF_INRAE=1.667
NC_035080.1	18941196	.	A	T	.	.	MAF_INRAE=1.667
NC_035080.1	18941198	.	T	C	.	.	MAF_INRAE=1.667
NC_035080.1	18941211	.	G	T	.	.	MAF_INRAE=1.667
NC_035080.1	18941218	.	G	T	.	.	MAF_INRAE=1.667
NC_035080.1	18941256	.	G	A	.	.	MAF_INRAE=4.167
NC_035080.1	18941262	.	T	G	.	.	MAF_INRAE=25.949;MAF_USDA=11.176
NC_035080.1	18941277	.	T	A	.	.	MAF_INRAE=6.667
NC_035080.1	18941280	.	C	T	.	.	MAF_INRAE=7.5
NC_035080.1	18941284	.	T	C	.	.	MAF_INRAE=6.667
NC_035080.1	18941293	.	A	G	.	.	MAF_INRAE=6.667
NC_035080.1	18941307	.	C	T	.	.	MAF_USDA=2.459
NC_035080.1	18941324	.	A	G	.	.	MAF_INRAE=9.167
NC_035080.1	18941456	.	G	A	.	.	MAF_USDA=1.639
NC_035080.1	18941504	.	C	T	.	.	MAF_INRAE=6.962;MAF_USDA=5.294
NC_035080.1	18941583	.	C	G	.	.	MAF_INRAE=8.228;MAF_USDA=7.059
NC_035080.1	18941608	.	A	G	.	.	MAF_INRAE=20.833;MAF_USDA=1.639
NC_035080.1	18941632	.	A	C	.	.	MAF_USDA=8.333
NC_035080.1	18941634	.	T	G	.	.	MAF_INRAE=36.076;MAF_USDA=48.824
NC_035080.1	18941640	.	G	T	.	.	MAF_USDA=6.557
NC_035080.1	18941709	.	C	G	.	.	MAF_USDA=4.098
NC_035080.1	18941719	.	C	A	.	.	MAF_INRAE=8.228;MAF_USDA=7.059
NC_035080.1	18941792	.	T	G	.	.	MAF_INRAE=9.167
NC_035080.1	18941910	.	C	T	.	.	MAF_INRAE=40.506;MAF_USDA=22.353
NC_035080.1	18942014	.	A	T	.	.	MAF_USDA=4.918
NC_035080.1	18942040	.	G	C	.	.	MAF_USDA=4.098
NC_035080.1	18942060	.	T	C	.	.	MAF_INRAE=9.167
NC_035080.1	18942079	.	C	A	.	.	MAF_INRAE=9.167
NC_035080.1	18942155	.	A	G	.	.	MAF_INRAE=48.734;MAF_USDA=32.738
NC_035080.1	18942163	.	C	T	.	.	MAF_USDA=1.639
NC_035080.1	18942207	.	G	T	.	.	MAF_INRAE=1.667;MAF_USDA=3.529
NC_035080.1	18942242	.	T	C	.	.	MAF_INRAE=47.468;MAF_USDA=21.429
NC_035080.1	18942252	.	G	A	.	.	MAF_USDA=4.167
NC_035080.1	18942266	.	C	T	.	.	MAF_USDA=5.085
NC_035080.1	18942333	.	T	G	.	.	MAF_USDA=5.738
NC_035080.1	18942345	.	G	A	.	.	MAF_USDA=1.639
NC_035080.1	18942378	.	G	A	.	.	MAF_INRAE=48.734;MAF_USDA=34.706
NC_035080.1	18942408	.	C	T	.	.	MAF_INRAE=2.5;MAF_USDA=7.647
NC_035080.1	18942483	.	G	A	.	.	MAF_INRAE=9.167;MAF_USDA=1.176
NC_035080.1	18942560	.	A	T	.	.	MAF_USDA=4.706
NC_035080.1	18942585	.	C	T	.	.	MAF_USDA=4.118
NC_035080.1	18942683	.	A	T	.	.	MAF_USDA=3.279
NC_035080.1	18942703	.	C	A	.	.	MAF_USDA=4.918
NC_035080.1	18942783	.	G	A	.	.	MAF_USDA=5.738
NC_035080.1	18942875	.	T	A	.	.	MAF_INRAE=3.165;MAF_USDA=10.0
NC_035080.1	18942916	.	A	C	.	.	MAF_INRAE=9.167
NC_035080.1	18942920	.	A	G	.	.	MAF_INRAE=47.468;MAF_USDA=24.706
NC_035080.1	18942945	.	T	A	.	.	MAF_INRAE=40.506;MAF_USDA=24.706
NC_035080.1	18943024	.	C	G	.	.	MAF_INRAE=9.167
NC_035080.1	18943238	.	A	G	.	.	MAF_USDA=4.118
NC_035080.1	18943340	.	G	A	.	.	MAF_INRAE=3.165;MAF_USDA=12.941
NC_035080.1	18943379	.	T	A	.	.	MAF_USDA=4.098
NC_035080.1	18943408	.	C	T	.	.	MAF_USDA=8.333
NC_035080.1	18943409	.	A	T	.	.	MAF_USDA=8.333
NC_035080.1	18943410	.	C	G	.	.	MAF_USDA=8.333
NC_035080.1	18943411	.	C	A	.	.	MAF_USDA=8.333
NC_035080.1	18943440	.	A	C	.	.	MAF_USDA=1.639
NC_035080.1	18943466	.	G	T	.	.	MAF_INRAE=18.354;MAF_USDA=3.279
NC_035080.1	18943473	.	A	T	.	.	MAF_USDA=4.918
NC_035080.1	18943559	.	G	T	.	.	MAF_INRAE=1.667;MAF_USDA=2.941
NC_035080.1	18943926	.	G	A	.	.	MAF_USDA=5.738
NC_035080.1	18943947	.	C	T	.	.	MAF_USDA=4.118
NC_035080.1	18944011	.	T	C	.	.	MAF_INRAE=8.333
NC_035080.1	18944085	.	G	A	.	.	MAF_INRAE=1.667;MAF_USDA=7.647
NC_035080.1	18944223	.	A	G	.	.	MAF_INRAE=9.167
NC_035080.1	18944227	.	C	A	.	.	MAF_USDA=36.066
NC_035080.1	18944257	.	T	G	.	.	MAF_INRAE=11.392;MAF_USDA=43.529
NC_035080.1	18944317	.	A	T	.	.	MAF_USDA=4.167
NC_035080.1	18944347	.	T	A	.	.	MAF_INRAE=4.43;MAF_USDA=47.059
NC_035080.1	18944377	.	C	A	.	.	MAF_USDA=4.118
NC_035080.1	18944379	.	T	G	.	.	MAF_USDA=4.118
NC_035080.1	18944428	.	C	T	.	.	MAF_INRAE=4.43;MAF_USDA=47.059
NC_035080.1	18944430	.	G	A	.	.	MAF_USDA=4.167
NC_035080.1	18944494	.	T	A	.	.	MAF_INRAE=1.667;MAF_USDA=2.353
NC_035080.1	18944502	.	A	G	.	.	MAF_USDA=25.882
NC_035080.1	18944527	.	C	T	.	.	MAF_USDA=4.918
NC_035080.1	18944538	.	T	C	.	.	MAF_INRAE=1.667;MAF_USDA=34.118
NC_035080.1	18944585	.	C	A	.	.	MAF_INRAE=9.167
NC_035080.1	18944692	.	C	A	.	.	MAF_INRAE=10.127
NC_035080.1	18944698	.	G	A	.	.	MAF_USDA=4.118
NC_035080.1	18944701	.	G	A	.	.	MAF_USDA=1.639
NC_035080.1	18944767	.	T	A	.	.	MAF_USDA=4.098
NC_035080.1	18944833	.	A	T	.	.	MAF_INRAE=1.667;MAF_USDA=34.118
NC_035080.1	18944839	.	G	T	.	.	MAF_INRAE=9.167
NC_035080.1	18944842	.	T	C	.	.	MAF_USDA=4.098
NC_035080.1	18944877	.	T	G	.	.	MAF_INRAE=1.667;MAF_USDA=33.529
NC_035080.1	18944923	.	G	A	.	.	MAF_INRAE=9.167
NC_035080.1	18944992	.	A	T	.	.	MAF_INRAE=5.263;MAF_USDA=5.294
NC_035080.1	18945080	.	C	A	.	.	MAF_INRAE=5.0;MAF_USDA=1.639
NC_035080.1	18945081	.	A	T	.	.	MAF_INRAE=5.0;MAF_USDA=1.639
NC_035080.1	18945097	.	C	T	.	.	MAF_USDA=3.279
NC_035080.1	18945147	.	C	T	.	.	MAF_INRAE=11.392;MAF_USDA=43.529
NC_035080.1	18945167	.	G	T	.	.	MAF_INRAE=5.0;MAF_USDA=1.639
NC_035080.1	18945209	.	C	T	.	.	MAF_INRAE=3.165;MAF_USDA=42.941
NC_035080.1	18945210	.	A	G	.	.	MAF_INRAE=2.5;MAF_USDA=42.941
NC_035080.1	18945307	.	C	T	.	.	MAF_INRAE=18.354;MAF_USDA=1.667
NC_035080.1	18945380	.	T	G	.	.	MAF_INRAE=1.667;MAF_USDA=32.941
NC_035080.1	18945436	.	A	T	.	.	MAF_INRAE=1.667;MAF_USDA=32.941
NC_035080.1	18945451	.	G	A	.	.	MAF_INRAE=1.667;MAF_USDA=33.529
NC_035080.1	18945481	.	C	T	.	.	MAF_INRAE=1.667;MAF_USDA=34.118
NC_035080.1	18945516	.	C	A	.	.	MAF_INRAE=48.734;MAF_USDA=24.706
NC_035080.1	18945560	.	G	T	.	.	MAF_INRAE=9.167
NC_035080.1	18945649	.	A	G	.	.	MAF_INRAE=2.532;MAF_USDA=17.059
NC_035080.1	18945717	.	A	T	.	.	MAF_INRAE=1.667;MAF_USDA=39.412
NC_035080.1	18945732	.	G	A	.	.	MAF_INRAE=1.667;MAF_USDA=39.412
NC_035080.1	18945803	.	G	A	.	.	MAF_INRAE=11.392;MAF_USDA=42.353
NC_035080.1	18945826	.	C	G	.	.	MAF_INRAE=11.392;MAF_USDA=41.765
NC_035080.1	18945950	.	A	G	.	.	MAF_USDA=2.459
NC_035080.1	18945982	.	T	G	.	.	MAF_INRAE=11.392;MAF_USDA=43.529
NC_035080.1	18946051	.	A	C	.	.	MAF_INRAE=3.165;MAF_USDA=9.412
NC_035080.1	18946059	.	A	C	.	.	MAF_USDA=1.639
NC_035080.1	18946117	.	G	T	.	.	MAF_USDA=4.098
NC_035080.1	18946175	.	C	G	.	.	MAF_USDA=10.417
NC_035080.1	18946176	.	C	G	.	.	MAF_INRAE=2.5;MAF_USDA=10.417
NC_035080.1	18946239	.	C	T	.	.	MAF_USDA=4.167
NC_035080.1	18946279	.	C	T	.	.	MAF_INRAE=3.165;MAF_USDA=19.412
NC_035080.1	18946291	.	G	C	.	.	MAF_INRAE=15.833
NC_035080.1	18946298	.	G	T	.	.	MAF_INRAE=3.165;MAF_USDA=10.0
NC_035080.1	18946474	.	C	G	.	.	MAF_INRAE=26.582;MAF_USDA=27.083
NC_035080.1	18946507	.	C	A	.	.	MAF_INRAE=11.392;MAF_USDA=42.857
NC_035080.1	18946543	.	T	C	.	.	MAF_INRAE=10.833;MAF_USDA=37.647
NC_035080.1	18946629	.	A	G	.	.	MAF_INRAE=3.165;MAF_USDA=18.824
NC_035080.1	18946678	.	G	C	.	.	MAF_USDA=3.279
NC_035080.1	18946679	.	C	T	.	.	MAF_USDA=1.639
NC_035080.1	18946784	.	C	A	.	.	MAF_INRAE=11.392;MAF_USDA=44.118
NC_035080.1	18946832	.	T	C	.	.	MAF_USDA=12.5
NC_035080.1	18946838	.	G	A	.	.	MAF_INRAE=2.5;MAF_USDA=9.412
NC_035080.1	18946898	.	C	G	.	.	MAF_INRAE=9.167;MAF_USDA=7.377
NC_035080.1	18946908	.	T	C	.	.	MAF_INRAE=24.684;MAF_USDA=11.765
NC_035080.1	18946917	.	G	T	.	.	MAF_USDA=4.167
NC_035080.1	18946937	.	C	T	.	.	MAF_INRAE=10.833;MAF_USDA=37.647
NC_035080.1	18947074	.	G	A	.	.	MAF_USDA=12.5
NC_035080.1	18947150	.	T	G	.	.	MAF_INRAE=5.263;MAF_USDA=2.459
NC_035080.1	18947155	.	T	A	.	.	MAF_USDA=2.459
NC_035080.1	18947156	.	A	T	.	.	MAF_USDA=4.167
NC_035080.1	18947200	.	T	G	.	.	MAF_INRAE=10.833;MAF_USDA=37.647
NC_035080.1	18947215	.	G	T	.	.	MAF_INRAE=3.165;MAF_USDA=18.824
NC_035080.1	18947353	.	T	G	.	.	MAF_USDA=1.639
NC_035080.1	18947399	.	G	A	.	.	MAF_INRAE=10.833;MAF_USDA=37.059
NC_035080.1	18947421	.	T	G	.	.	MAF_INRAE=37.342;MAF_USDA=12.941
NC_035080.1	18947446	.	T	G	.	.	MAF_INRAE=1.667;MAF_USDA=2.941
NC_035080.1	18947502	.	T	G	.	.	MAF_INRAE=3.165;MAF_USDA=18.235
NC_035080.1	18947530	.	T	A	.	.	MAF_INRAE=49.367;MAF_USDA=39.583
NC_035080.1	18947545	.	G	A	.	.	MAF_USDA=3.279
NC_035080.1	18947576	.	G	T	.	.	MAF_INRAE=5.263
NC_035080.1	18947578	.	T	A	.	.	MAF_INRAE=13.333;MAF_USDA=41.765
NC_035080.1	18947579	.	C	A	.	.	MAF_INRAE=10.833;MAF_USDA=36.471
NC_035080.1	18947583	.	C	T	.	.	MAF_INRAE=10.833;MAF_USDA=38.824
NC_035080.1	18947604	.	T	G	.	.	MAF_INRAE=2.532;MAF_USDA=22.951
NC_035080.1	18947674	.	A	G	.	.	MAF_USDA=5.738
NC_035080.1	18947720	.	G	C	.	.	MAF_INRAE=3.165;MAF_USDA=18.235
NC_035080.1	18947727	.	C	T	.	.	MAF_INRAE=11.392;MAF_USDA=42.941
NC_035080.1	18947744	.	C	T	.	.	MAF_INRAE=11.392;MAF_USDA=43.529
NC_035080.1	18947829	.	G	C	.	.	MAF_USDA=4.918
NC_035080.1	18948021	.	G	C	.	.	MAF_INRAE=3.333;MAF_USDA=2.353
NC_035080.1	18948034	.	C	T	.	.	MAF_INRAE=3.797;MAF_USDA=16.471
NC_035080.1	18948064	.	G	A	.	.	MAF_INRAE=3.797;MAF_USDA=20.0
NC_035080.1	18948095	.	C	T	.	.	MAF_USDA=10.656
NC_035080.1	18948125	.	C	T	.	.	MAF_INRAE=3.165;MAF_USDA=10.588
NC_035080.1	18948143	.	C	T	.	.	MAF_USDA=1.639
NC_035080.1	18948153	.	C	A	.	.	MAF_USDA=4.098
NC_035080.1	18948243	.	G	A	.	.	MAF_USDA=10.588
NC_035080.1	18948244	.	A	T	.	.	MAF_USDA=10.0
NC_035080.1	18948247	.	T	C	.	.	MAF_USDA=5.882
NC_035080.1	18948248	.	G	A	.	.	MAF_INRAE=15.833
NC_035080.1	18948250	.	G	A	.	.	MAF_INRAE=10.833;MAF_USDA=37.059
NC_035080.1	18948305	.	G	A	.	.	MAF_INRAE=11.392;MAF_USDA=42.353
NC_035080.1	18948311	.	G	T	.	.	MAF_INRAE=6.962;MAF_USDA=4.706
NC_035080.1	18948316	.	G	C	.	.	MAF_INRAE=6.962;MAF_USDA=4.706
NC_035080.1	18948468	.	A	C	.	.	MAF_USDA=4.167
NC_035080.1	18948473	.	C	A	.	.	MAF_USDA=4.167
NC_035080.1	18948499	.	C	T	.	.	MAF_INRAE=1.667;MAF_USDA=2.941
NC_035080.1	18948500	.	G	A	.	.	MAF_INRAE=3.165;MAF_USDA=22.353
NC_035080.1	18948521	.	T	A	.	.	MAF_INRAE=10.833;MAF_USDA=37.059
NC_035080.1	18948555	.	G	A	.	.	MAF_USDA=1.639
NC_035080.1	18948718	.	T	G	.	.	MAF_INRAE=1.667;MAF_USDA=2.353
NC_035080.1	18948733	.	A	G	.	.	MAF_USDA=4.918
NC_035080.1	18948791	.	T	C	.	.	MAF_INRAE=1.667;MAF_USDA=2.941
NC_035080.1	18948800	.	A	G	.	.	MAF_INRAE=11.392;MAF_USDA=42.941
NC_035080.1	18948811	.	C	A	.	.	MAF_INRAE=11.392;MAF_USDA=42.941
NC_035080.1	18948842	.	C	A	.	.	MAF_USDA=2.459
NC_035080.1	18948905	.	C	T	.	.	MAF_USDA=4.098
NC_035080.1	18948940	.	C	T	.	.	MAF_INRAE=12.025;MAF_USDA=45.294
NC_035080.1	18949005	.	C	T	.	.	MAF_USDA=1.639
NC_035080.1	18949073	.	G	C	.	.	MAF_INRAE=6.962;MAF_USDA=4.706
NC_035080.1	18949078	.	A	T	.	.	MAF_INRAE=38.608;MAF_USDA=37.059
NC_035080.1	18949108	.	T	C	.	.	MAF_INRAE=45.57;MAF_USDA=44.118
NC_035080.1	18949168	.	A	G	.	.	MAF_USDA=6.557
NC_035080.1	18949176	.	C	A	.	.	MAF_USDA=5.738
NC_035080.1	18949255	.	A	G	.	.	MAF_USDA=1.639
NC_035080.1	18949302	.	T	A	.	.	MAF_USDA=6.557
NC_035080.1	18949304	.	G	T	.	.	MAF_USDA=2.459
NC_035080.1	18949322	.	A	G	.	.	MAF_USDA=7.059
NC_035080.1	18949338	.	G	A	.	.	MAF_INRAE=12.658;MAF_USDA=44.706
NC_035080.1	18949423	.	G	T	.	.	MAF_USDA=4.098
NC_035080.1	18949428	.	G	T	.	.	MAF_USDA=5.738
NC_035080.1	18949452	.	T	A	.	.	MAF_INRAE=1.667
NC_035080.1	18949474	.	C	G	.	.	MAF_USDA=2.459
NC_035080.1	18949490	.	A	T	.	.	MAF_USDA=4.098
NC_035080.1	18949497	.	T	C	.	.	MAF_USDA=14.583
NC_035080.1	18949507	.	A	T	.	.	MAF_USDA=14.286
NC_035080.1	18949531	.	A	T	.	.	MAF_USDA=1.639
NC_035080.1	18949545	.	T	G	.	.	MAF_USDA=42.941
NC_035080.1	18949558	.	G	A	.	.	MAF_USDA=23.529
NC_035080.1	18949568	.	T	A	.	.	MAF_USDA=48.824
NC_035080.1	18949576	.	A	T	.	.	MAF_USDA=42.941
NC_035080.1	18949593	.	G	T	.	.	MAF_USDA=4.098
NC_035080.1	18949604	.	C	T	.	.	MAF_INRAE=42.105
NC_035080.1	18949694	.	A	C	.	.	MAF_INRAE=9.167
NC_035080.1	18949782	.	G	T	.	.	MAF_USDA=3.279
NC_035080.1	18949808	.	G	T	.	.	MAF_INRAE=11.392;MAF_USDA=42.941
NC_035080.1	18949853	.	A	T	.	.	MAF_USDA=1.639
NC_035080.1	18949856	.	A	C	.	.	MAF_INRAE=9.494;MAF_USDA=49.412
NC_035080.1	18949869	.	G	A	.	.	MAF_INRAE=9.494;MAF_USDA=43.529
NC_035080.1	18949891	.	G	T	.	.	MAF_INRAE=9.494
NC_035080.1	18949892	.	T	G	.	.	MAF_INRAE=1.667
NC_035080.1	18949985	.	A	C	.	.	MAF_USDA=2.459
NC_035080.1	18950040	.	T	A	.	.	MAF_INRAE=1.667;MAF_USDA=2.353
NC_035080.1	18950041	.	A	C	.	.	MAF_USDA=4.118
NC_035080.1	18950098	.	C	T	.	.	MAF_INRAE=2.5
NC_035080.1	18950151	.	G	T	.	.	MAF_USDA=4.918
NC_035080.1	18950223	.	A	C	.	.	MAF_INRAE=9.167;MAF_USDA=14.754
NC_035080.1	18950276	.	T	C	.	.	MAF_INRAE=36.709;MAF_USDA=7.059
NC_035080.1	18950352	.	A	G	.	.	MAF_USDA=6.471
NC_035080.1	18950375	.	A	G	.	.	MAF_INRAE=18.354;MAF_USDA=2.459
NC_035080.1	18950544	.	C	G	.	.	MAF_INRAE=10.759;MAF_USDA=25.0
NC_035080.1	18950577	.	A	C	.	.	MAF_INRAE=10.759;MAF_USDA=40.588
NC_035080.1	18950614	.	G	C	.	.	MAF_USDA=5.738
NC_035080.1	18950668	.	T	A	.	.	MAF_INRAE=9.167
NC_035080.1	18950751	.	C	A	.	.	MAF_USDA=1.639
NC_035080.1	18950803	.	C	T	.	.	MAF_INRAE=10.127;MAF_USDA=41.765
NC_035080.1	18950838	.	T	G	.	.	MAF_USDA=1.639
NC_035080.1	18950870	.	A	T	.	.	MAF_USDA=1.639
NC_035080.1	18950974	.	G	C	.	.	MAF_INRAE=10.127;MAF_USDA=48.235
NC_035080.1	18950981	.	A	T	.	.	MAF_USDA=4.167
NC_035080.1	18951122	.	C	A	.	.	MAF_USDA=4.918
NC_035080.1	18951161	.	C	T	.	.	MAF_INRAE=1.667;MAF_USDA=7.647
NC_035080.1	18951249	.	G	C	.	.	MAF_USDA=1.639
NC_035080.1	18951254	.	G	T	.	.	MAF_USDA=3.279
NC_035080.1	18951416	.	C	A	.	.	MAF_USDA=3.529
NC_035080.1	18951438	.	A	T	.	.	MAF_USDA=7.377
NC_035080.1	18951560	.	A	G	.	.	MAF_USDA=5.738
NC_035080.1	18951564	.	G	A	.	.	MAF_INRAE=15.833
NC_035080.1	18951597	.	T	G	.	.	MAF_INRAE=3.165;MAF_USDA=45.882
NC_035080.1	18951647	.	A	G	.	.	MAF_USDA=8.333
NC_035080.1	18951663	.	T	C	.	.	MAF_USDA=6.667
NC_035080.1	18951664	.	G	C	.	.	MAF_USDA=6.667
NC_035080.1	18951665	.	G	T	.	.	MAF_USDA=6.667
NC_035080.1	18951679	.	G	A	.	.	MAF_INRAE=3.165;MAF_USDA=49.405
NC_035080.1	18951680	.	G	A	.	.	MAF_USDA=4.167
NC_035080.1	18951689	.	G	A	.	.	MAF_INRAE=1.667;MAF_USDA=7.738
NC_035080.1	18951721	.	T	A	.	.	MAF_USDA=4.167
NC_035080.1	18951904	.	G	A	.	.	MAF_INRAE=3.165;MAF_USDA=18.75
NC_035080.1	18951924	.	A	G	.	.	MAF_USDA=2.459
NC_035080.1	18951934	.	C	G	.	.	MAF_USDA=4.918
NC_035080.1	18951964	.	C	G	.	.	MAF_USDA=4.167
NC_035080.1	18952010	.	A	G	.	.	MAF_INRAE=3.165;MAF_USDA=45.294
NC_035080.1	18952130	.	G	A	.	.	MAF_USDA=7.377
NC_035080.1	18952177	.	C	A	.	.	MAF_INRAE=3.165;MAF_USDA=50.0
NC_035080.1	18952255	.	C	A	.	.	MAF_INRAE=18.354;MAF_USDA=3.279
NC_035080.1	18952285	.	A	G	.	.	MAF_INRAE=3.165;MAF_USDA=49.412
NC_035080.1	18952425	.	T	C	.	.	MAF_INRAE=5.0;MAF_USDA=1.639
NC_035080.1	18952444	.	G	T	.	.	MAF_INRAE=31.646;MAF_USDA=48.235
NC_035080.1	18952505	.	C	T	.	.	MAF_INRAE=36.076;MAF_USDA=41.667
NC_035080.1	18952550	.	C	T	.	.	MAF_USDA=4.918
NC_035080.1	18952598	.	A	C	.	.	MAF_USDA=4.098
NC_035080.1	18952635	.	T	C	.	.	MAF_INRAE=21.053;MAF_USDA=34.426
NC_035080.1	18952677	.	T	C	.	.	MAF_USDA=9.016
NC_035080.1	18952730	.	G	A	.	.	MAF_USDA=8.333
NC_035080.1	18952794	.	G	T	.	.	MAF_USDA=2.459
NC_035080.1	18952795	.	T	G	.	.	MAF_USDA=2.459
NC_035080.1	18952797	.	C	G	.	.	MAF_USDA=2.459
NC_035080.1	18952798	.	C	T	.	.	MAF_USDA=4.098
NC_035080.1	18952812	.	T	C	.	.	MAF_USDA=5.738
NC_035080.1	18952855	.	A	C	.	.	MAF_USDA=4.167
NC_035080.1	18952857	.	C	A	.	.	MAF_INRAE=38.608;MAF_USDA=36.471
NC_035080.1	18952870	.	T	A	.	.	MAF_USDA=6.557
NC_035080.1	18952875	.	C	T	.	.	MAF_USDA=1.639
NC_035080.1	18952917	.	G	A	.	.	MAF_USDA=2.459
NC_035080.1	18952970	.	C	G	.	.	MAF_INRAE=2.5;MAF_USDA=8.824
NC_035080.1	18953169	.	C	A	.	.	MAF_INRAE=13.924;MAF_USDA=10.0
NC_035080.1	18953190	.	C	A	.	.	MAF_INRAE=15.0;MAF_USDA=2.459
NC_035080.1	18953383	.	C	T	.	.	MAF_INRAE=14.557;MAF_USDA=11.765
NC_035080.1	18953454	.	C	T	.	.	MAF_INRAE=26.582;MAF_USDA=34.706
NC_035080.1	18953880	.	G	A	.	.	MAF_USDA=2.459
NC_035080.1	18954036	.	A	T	.	.	MAF_USDA=4.918
NC_035080.1	18954051	.	A	T	.	.	MAF_INRAE=4.167;MAF_USDA=4.706
NC_035080.1	18954153	.	A	C	.	.	MAF_INRAE=5.263;MAF_USDA=3.279
NC_035080.1	18954176	.	A	G	.	.	MAF_INRAE=5.263
NC_035080.1	18954190	.	CAAAAA	CAAAAC	.	.	MAF_USDA=8.333
NC_035080.1	18954195	.	A	C	.	.	MAF_INRAE=30.0
NC_035080.1	18954243	.	C	G	.	.	MAF_INRAE=29.747;MAF_USDA=45.882
NC_035080.1	18954253	.	T	G	.	.	MAF_USDA=1.639
NC_035080.1	18954294	.	G	A	.	.	MAF_INRAE=14.557;MAF_USDA=11.475
NC_035080.1	18954307	.	A	G	.	.	MAF_INRAE=26.582;MAF_USDA=40.0
NC_035080.1	18954392	.	A	G	.	.	MAF_USDA=5.738
NC_035080.1	18954413	.	G	A	.	.	MAF_INRAE=22.152;MAF_USDA=1.639
NC_035080.1	18954511	.	T	G	.	.	MAF_USDA=4.167
NC_035080.1	18954582	.	C	G	.	.	MAF_USDA=1.639
NC_035080.1	18954698	.	A	G	.	.	MAF_INRAE=15.789
NC_035080.1	18954748	.	G	T	.	.	MAF_INRAE=26.582;MAF_USDA=38.824
NC_035080.1	18954883	.	G	A	.	.	MAF_INRAE=1.667;MAF_USDA=3.529
NC_035080.1	18955026	.	G	A	.	.	MAF_INRAE=26.582;MAF_USDA=39.412
NC_035080.1	18955060	.	A	C	.	.	MAF_INRAE=26.582;MAF_USDA=39.412
NC_035080.1	18955167	.	G	C	.	.	MAF_INRAE=4.167;MAF_USDA=5.882
NC_035080.1	18955176	.	G	C	.	.	MAF_INRAE=5.0;MAF_USDA=24.706
NC_035080.1	18955361	.	A	G	.	.	MAF_INRAE=26.582;MAF_USDA=40.0
NC_035080.1	18955510	.	G	A	.	.	MAF_INRAE=23.418;MAF_USDA=3.279
NC_035080.1	18955612	.	G	A	.	.	MAF_INRAE=4.167;MAF_USDA=6.471
NC_035080.1	18955650	.	T	C	.	.	MAF_INRAE=25.949;MAF_USDA=39.412
NC_035080.1	18955779	.	T	A	.	.	MAF_INRAE=4.167;MAF_USDA=5.882
NC_035080.1	18955875	.	T	G	.	.	MAF_INRAE=5.263;MAF_USDA=4.098
NC_035080.1	18956011	.	T	G	.	.	MAF_INRAE=25.949;MAF_USDA=38.824
NC_035080.1	18956140	.	G	A	.	.	MAF_USDA=1.639
NC_035080.1	18956141	.	C	A	.	.	MAF_INRAE=3.333;MAF_USDA=4.706
NC_035080.1	18956232	.	G	T	.	.	MAF_INRAE=26.582;MAF_USDA=27.083
NC_035080.1	18956251	.	C	T	.	.	MAF_INRAE=26.582;MAF_USDA=38.824
NC_035080.1	18956261	.	G	T	.	.	MAF_INRAE=29.747;MAF_USDA=44.706
NC_035080.1	18956277	.	T	C	.	.	MAF_USDA=4.098
NC_035080.1	18956306	.	T	G	.	.	MAF_USDA=1.639
NC_035080.1	18956338	.	T	G	.	.	MAF_INRAE=29.747;MAF_USDA=45.294
NC_035080.1	18956376	.	C	T	.	.	MAF_INRAE=5.263;MAF_USDA=9.016
NC_035080.1	18956415	.	T	A	.	.	MAF_INRAE=26.582;MAF_USDA=39.412
NC_035080.1	18956514	.	G	A	.	.	MAF_USDA=7.377
NC_035080.1	18956530	.	A	T	.	.	MAF_USDA=8.333
NC_035080.1	18956579	.	A	T	.	.	MAF_INRAE=46.835;MAF_USDA=33.529
NC_035080.1	18956594	.	C	T	.	.	MAF_USDA=2.459
NC_035080.1	18956603	.	T	G	.	.	MAF_USDA=1.639
NC_035080.1	18956604	.	C	T	.	.	MAF_INRAE=22.785;MAF_USDA=2.459
NC_035080.1	18956690	.	T	C	.	.	MAF_INRAE=4.167;MAF_USDA=4.706
NC_035080.1	18956712	.	G	T	.	.	MAF_INRAE=4.167;MAF_USDA=4.706
NC_035080.1	18956749	.	C	T	.	.	MAF_INRAE=26.582;MAF_USDA=38.824
NC_035080.1	18956752	.	G	A	.	.	MAF_USDA=1.639
NC_035080.1	18956782	.	T	C	.	.	MAF_INRAE=5.0;MAF_USDA=12.941
NC_035080.1	18956873	.	C	T	.	.	MAF_INRAE=30.38;MAF_USDA=46.471
NC_035080.1	18956943	.	C	G	.	.	MAF_INRAE=5.0;MAF_USDA=1.639
NC_035080.1	18956946	.	A	C	.	.	MAF_INRAE=46.835;MAF_USDA=32.941
NC_035080.1	18957044	.	G	A	.	.	MAF_USDA=4.167
NC_035080.1	18957197	.	G	A	.	.	MAF_INRAE=26.582;MAF_USDA=39.412
NC_035080.1	18957231	.	G	T	.	.	MAF_INRAE=26.582;MAF_USDA=38.824
NC_035080.1	18957312	.	G	A	.	.	MAF_USDA=4.918
NC_035080.1	18957316	.	C	T	.	.	MAF_INRAE=14.557;MAF_USDA=14.706
NC_035080.1	18957327	.	G	T	.	.	MAF_INRAE=26.582;MAF_USDA=37.647
NC_035080.1	18957360	.	C	T	.	.	MAF_INRAE=9.167;MAF_USDA=11.176
NC_035080.1	18957371	.	T	A	.	.	MAF_INRAE=1.667
NC_035080.1	18957377	.	A	T	.	.	MAF_INRAE=1.667
NC_035080.1	18957379	.	T	A	.	.	MAF_INRAE=1.667
NC_035080.1	18957387	.	T	A	.	.	MAF_INRAE=5.063
NC_035080.1	18957405	.	T	A	.	.	MAF_INRAE=14.557;MAF_USDA=10.588
NC_035080.1	18957424	.	T	A	.	.	MAF_INRAE=5.0;MAF_USDA=23.529
NC_035080.1	18957473	.	A	G	.	.	MAF_USDA=6.557
NC_035080.1	18957505	.	A	G	.	.	MAF_INRAE=26.582;MAF_USDA=40.0
NC_035080.1	18957568	.	A	G	.	.	MAF_USDA=3.279
NC_035080.1	18957750	.	T	G	.	.	MAF_INRAE=44.304;MAF_USDA=48.235
NC_035080.1	18957841	.	G	A	.	.	MAF_USDA=2.459
NC_035080.1	18957888	.	A	T	.	.	MAF_INRAE=1.667;MAF_USDA=2.941
NC_035080.1	18958011	.	C	A	.	.	MAF_INRAE=33.333
NC_035080.1	18958154	.	G	T	.	.	MAF_USDA=8.333
NC_035080.1	18958167	.	G	A	.	.	MAF_USDA=1.639
NC_035080.1	18958227	.	G	T	.	.	MAF_USDA=4.918
NC_035080.1	18958306	.	C	T	.	.	MAF_USDA=4.098
NC_035080.1	18958393	.	C	A	.	.	MAF_USDA=4.098
NC_035080.1	18958402	.	A	C	.	.	MAF_USDA=4.098
NC_035080.1	18958422	.	T	A	.	.	MAF_INRAE=15.823;MAF_USDA=2.459
NC_035080.1	18958440	.	A	G	.	.	MAF_INRAE=26.582;MAF_USDA=27.083
NC_035080.1	18958473	.	C	A	.	.	MAF_INRAE=5.263;MAF_USDA=32.941
NC_035080.1	18958508	.	G	A	.	.	MAF_INRAE=14.557;MAF_USDA=6.557
NC_035080.1	18958532	.	C	A	.	.	MAF_USDA=1.639
NC_035080.1	18958537	.	T	C	.	.	MAF_INRAE=16.456;MAF_USDA=11.176
NC_035080.1	18958548	.	C	T	.	.	MAF_USDA=1.639
NC_035080.1	18958557	.	G	T	.	.	MAF_INRAE=23.418;MAF_USDA=47.647
NC_035080.1	18958587	.	A	G	.	.	MAF_USDA=1.639
NC_035080.1	18958775	.	C	T	.	.	MAF_INRAE=9.167
NC_035080.1	18958777	.	A	T	.	.	MAF_INRAE=20.886;MAF_USDA=42.941
NC_035080.1	18958821	.	T	C	.	.	MAF_INRAE=20.886;MAF_USDA=43.529
NC_035080.1	18958841	.	C	G	.	.	MAF_USDA=20.833
NC_035080.1	18958842	.	T	C	.	.	MAF_USDA=18.75
NC_035080.1	18958843	.	A	G	.	.	MAF_INRAE=12.5
NC_035080.1	18958844	.	C	G	.	.	MAF_USDA=20.833
NC_035080.1	18958864	.	G	T	.	.	MAF_USDA=2.941
NC_035080.1	18958907	.	T	C	.	.	MAF_USDA=4.918
NC_035080.1	18959254	.	A	C	.	.	MAF_INRAE=6.329;MAF_USDA=14.583
NC_035080.1	18959275	.	A	G	.	.	MAF_USDA=1.639
NC_035080.1	18959295	.	C	T	.	.	MAF_USDA=13.934
NC_035080.1	18959345	.	C	T	.	.	MAF_USDA=4.167
NC_035080.1	18959350	.	A	C	.	.	MAF_USDA=2.459
NC_035080.1	18959389	.	A	C	.	.	MAF_INRAE=6.329;MAF_USDA=36.471
NC_035080.1	18959417	.	A	C	.	.	MAF_INRAE=42.405;MAF_USDA=36.471
NC_035080.1	18959452	.	T	A	.	.	MAF_USDA=6.471
NC_035080.1	18959490	.	T	C	.	.	MAF_USDA=14.583
NC_035080.1	18959556	.	A	G	.	.	MAF_INRAE=21.519;MAF_USDA=6.471
NC_035080.1	18959672	.	A	C	.	.	MAF_INRAE=14.557;MAF_USDA=2.459
NC_035080.1	18959780	.	G	T	.	.	MAF_INRAE=5.263;MAF_USDA=2.459
NC_035080.1	18959795	.	G	A	.	.	MAF_USDA=8.235
NC_035080.1	18959920	.	G	A	.	.	MAF_INRAE=21.519;MAF_USDA=5.738
NC_035080.1	18959941	.	A	G	.	.	MAF_USDA=1.639
NC_035080.1	18960038	.	A	T	.	.	MAF_INRAE=21.519;MAF_USDA=6.471
NC_035080.1	18960225	.	G	C	.	.	MAF_INRAE=32.911;MAF_USDA=43.529
NC_035080.1	18960311	.	T	C	.	.	MAF_INRAE=32.911;MAF_USDA=42.941
NC_035080.1	18960409	.	T	G	.	.	MAF_USDA=9.016
NC_035080.1	18960495	.	C	T	.	.	MAF_USDA=12.5
NC_035080.1	18960587	.	T	A	.	.	MAF_INRAE=32.911;MAF_USDA=48.235
NC_035080.1	18960612	.	T	A	.	.	MAF_INRAE=40.0;MAF_USDA=45.833
NC_035080.1	18960618	.	T	A	.	.	MAF_INRAE=42.405;MAF_USDA=50.0
NC_035080.1	18960625	.	T	A	.	.	MAF_INRAE=15.823
NC_035080.1	18960713	.	A	C	.	.	MAF_INRAE=24.684;MAF_USDA=11.765
NC_035080.1	18960748	.	G	T	.	.	MAF_USDA=4.098
NC_035080.1	18960771	.	A	G	.	.	MAF_INRAE=32.911;MAF_USDA=48.235
NC_035080.1	18960801	.	G	A	.	.	MAF_INRAE=2.5;MAF_USDA=8.235
NC_035080.1	18960834	.	T	A	.	.	MAF_USDA=1.639
NC_035080.1	18960841	.	T	C	.	.	MAF_USDA=10.656
NC_035080.1	18960887	.	T	G	.	.	MAF_INRAE=42.405;MAF_USDA=35.882
NC_035080.1	18960893	.	T	C	.	.	MAF_INRAE=24.684;MAF_USDA=10.588
NC_035080.1	18960927	.	C	A	.	.	MAF_INRAE=42.405;MAF_USDA=32.353
NC_035080.1	18960938	.	G	A	.	.	MAF_INRAE=26.582;MAF_USDA=27.083
NC_035080.1	18961020	.	T	A	.	.	MAF_USDA=5.738
NC_035080.1	18961089	.	C	A	.	.	MAF_INRAE=42.405;MAF_USDA=50.0
NC_035080.1	18961116	.	A	C	.	.	MAF_USDA=4.098
NC_035080.1	18961144	.	A	T	.	.	MAF_INRAE=29.114;MAF_USDA=41.765
NC_035080.1	18961210	.	C	T	.	.	MAF_USDA=10.656
NC_035080.1	18961249	.	A	G	.	.	MAF_INRAE=33.544;MAF_USDA=48.824
NC_035080.1	18961287	.	T	A	.	.	MAF_USDA=1.639
NC_035080.1	18961385	.	A	C	.	.	MAF_INRAE=42.405;MAF_USDA=35.882
NC_035080.1	18961467	.	C	A	.	.	MAF_INRAE=24.684;MAF_USDA=11.765
NC_035080.1	18961471	.	T	A	.	.	MAF_INRAE=19.167;MAF_USDA=11.765
NC_035080.1	18961591	.	G	T	.	.	MAF_USDA=2.459
NC_035080.1	18961648	.	A	G	.	.	MAF_USDA=4.118
NC_035080.1	18961659	.	G	A	.	.	MAF_INRAE=24.051;MAF_USDA=12.353
NC_035080.1	18961712	.	G	C	.	.	MAF_USDA=12.5
NC_035080.1	18961772	.	C	T	.	.	MAF_USDA=10.656
NC_035080.1	18961795	.	G	T	.	.	MAF_USDA=20.492
NC_035080.1	18961803	.	T	C	.	.	MAF_INRAE=32.911;MAF_USDA=48.824
NC_035080.1	18961810	.	G	A	.	.	MAF_USDA=2.459
NC_035080.1	18961950	.	A	G	.	.	MAF_INRAE=5.263;MAF_USDA=2.459
NC_035080.1	18961955	.	G	T	.	.	MAF_USDA=4.098
NC_035080.1	18961986	.	C	T	.	.	MAF_USDA=2.459
NC_035080.1	18962024	.	G	A	.	.	MAF_INRAE=5.0;MAF_USDA=9.016
NC_035080.1	18962106	.	C	T	.	.	MAF_USDA=1.639
NC_035080.1	18962146	.	G	A	.	.	MAF_USDA=2.459
NC_035080.1	18962241	.	T	C	.	.	MAF_USDA=7.647
NC_035080.1	18962268	.	C	A	.	.	MAF_INRAE=5.263;MAF_USDA=3.279
NC_035080.1	18962275	.	G	A	.	.	MAF_INRAE=24.684;MAF_USDA=11.765
NC_035080.1	18962283	.	C	T	.	.	MAF_INRAE=42.405;MAF_USDA=32.353
NC_035080.1	18962300	.	T	C	.	.	MAF_USDA=8.333
NC_035080.1	18962313	.	G	T	.	.	MAF_USDA=4.167
NC_035080.1	18962366	.	C	A	.	.	MAF_INRAE=14.557
NC_035080.1	18962404	.	C	T	.	.	MAF_INRAE=1.667;MAF_USDA=2.353
NC_035080.1	18962510	.	C	T	.	.	MAF_USDA=1.639
NC_035080.1	18962518	.	C	T	.	.	MAF_USDA=8.235
NC_035080.1	18962622	.	A	C	.	.	MAF_INRAE=5.263;MAF_USDA=2.459
NC_035080.1	18962664	.	C	T	.	.	MAF_INRAE=24.684;MAF_USDA=12.941
NC_035080.1	18962769	.	T	G	.	.	MAF_USDA=2.459
NC_035080.1	18962793	.	T	G	.	.	MAF_USDA=6.557
NC_035080.1	18962794	.	G	T	.	.	MAF_INRAE=42.405;MAF_USDA=16.471
NC_035080.1	18962860	.	T	C	.	.	MAF_INRAE=36.709;MAF_USDA=50.0
NC_035080.1	18962936	.	C	G	.	.	MAF_USDA=10.656
NC_035080.1	18962937	.	T	G	.	.	MAF_INRAE=21.519;MAF_USDA=9.412
NC_035080.1	18963080	.	T	G	.	.	MAF_INRAE=5.0
NC_035080.1	18963082	.	T	G	.	.	MAF_INRAE=5.0
NC_035080.1	18963329	.	G	T	.	.	MAF_INRAE=1.667;MAF_USDA=2.353
NC_035080.1	18963330	.	G	T	.	.	MAF_INRAE=1.667;MAF_USDA=2.353
NC_035080.1	18963359	.	C	T	.	.	MAF_USDA=1.639
NC_035080.1	18963475	.	T	G	.	.	MAF_USDA=4.098
NC_035080.1	18963508	.	G	A	.	.	MAF_INRAE=23.418;MAF_USDA=11.475
NC_035080.1	18963971	.	G	A	.	.	MAF_USDA=4.098
NC_035080.1	18964134	.	G	A	.	.	MAF_USDA=10.656
NC_035080.1	18964234	.	C	T	.	.	MAF_USDA=7.377
NC_035080.1	18964278	.	T	C	.	.	MAF_USDA=2.459
NC_035080.1	18964343	.	A	G	.	.	MAF_INRAE=14.557
NC_035080.1	18964474	.	G	T	.	.	MAF_INRAE=26.582;MAF_USDA=31.176
NC_035080.1	18964518	.	A	C	.	.	MAF_INRAE=26.582;MAF_USDA=31.765
NC_035080.1	18964570	.	C	A	.	.	MAF_USDA=2.459
NC_035080.1	18964627	.	G	T	.	.	MAF_INRAE=26.582;MAF_USDA=32.941
NC_035080.1	18964630	.	C	T	.	.	MAF_INRAE=17.089
NC_035080.1	18964631	.	G	A	.	.	MAF_USDA=1.639
NC_035080.1	18964757	.	C	T	.	.	MAF_USDA=2.459
NC_035080.1	18964813	.	A	C	.	.	MAF_USDA=1.639
NC_035080.1	18964842	.	T	A	.	.	MAF_INRAE=9.167;MAF_USDA=14.706
NC_035080.1	18964930	.	G	T	.	.	MAF_INRAE=2.5;MAF_USDA=9.412
NC_035080.1	18964931	.	A	C	.	.	MAF_INRAE=2.5;MAF_USDA=10.0
NC_035080.1	18964960	.	T	C	.	.	MAF_INRAE=40.0;MAF_USDA=40.588
NC_035080.1	18964975	.	C	G	.	.	MAF_INRAE=25.0;MAF_USDA=33.529
NC_035080.1	18964981	.	G	A	.	.	MAF_USDA=4.167
NC_035080.1	18965045	.	G	A	.	.	MAF_INRAE=13.291
NC_035080.1	18965074	.	C	A	.	.	MAF_USDA=3.279
NC_035080.1	18965095	.	G	A	.	.	MAF_USDA=6.557
NC_035080.1	18965117	.	C	G	.	.	MAF_INRAE=26.582;MAF_USDA=27.083
NC_035080.1	18965150	.	A	C	.	.	MAF_USDA=5.738
NC_035080.1	18965341	.	C	T	.	.	MAF_USDA=1.639
NC_035080.1	18965463	.	C	A	.	.	MAF_USDA=4.167
NC_035080.1	18965592	.	C	G	.	.	MAF_INRAE=48.101;MAF_USDA=50.0
NC_035080.1	18965609	.	A	T	.	.	MAF_INRAE=26.582;MAF_USDA=31.765
NC_035080.1	18965750	.	T	G	.	.	MAF_USDA=4.918
NC_035080.1	18965777	.	C	A	.	.	MAF_USDA=12.5
NC_035080.1	18965887	.	G	A	.	.	MAF_USDA=2.5
NC_035080.1	18965932	.	C	T	.	.	MAF_USDA=6.25
NC_035080.1	18965939	.	G	A	.	.	MAF_USDA=8.333
NC_035080.1	18966032	.	T	A	.	.	MAF_USDA=5.738
NC_035080.1	18966056	.	A	G	.	.	MAF_INRAE=47.468;MAF_USDA=49.412
NC_035080.1	18966174	.	C	G	.	.	MAF_INRAE=1.667;MAF_USDA=2.353
NC_035080.1	18966176	.	T	C	.	.	MAF_INRAE=1.667;MAF_USDA=2.353
NC_035080.1	18966177	.	G	T	.	.	MAF_INRAE=26.582;MAF_USDA=27.083
NC_035080.1	18966178	.	T	A	.	.	MAF_INRAE=33.333;MAF_USDA=27.083
NC_035080.1	18966222	.	G	C	.	.	MAF_INRAE=5.0;MAF_USDA=1.639
NC_035080.1	18966355	.	A	G	.	.	MAF_USDA=3.279
NC_035080.1	18966356	.	C	T	.	.	MAF_USDA=4.098
NC_035080.1	18966360	.	A	C	.	.	MAF_USDA=4.098
NC_035080.1	18966376	.	G	A	.	.	MAF_USDA=3.279
NC_035080.1	18966377	.	T	C	.	.	MAF_USDA=3.279
NC_035080.1	18966378	.	G	A	.	.	MAF_USDA=4.098
NC_035080.1	18966385	.	T	A	.	.	MAF_USDA=2.459
NC_035080.1	18966386	.	C	A	.	.	MAF_USDA=4.098
NC_035080.1	18966392	.	C	T	.	.	MAF_USDA=4.098
NC_035080.1	18966396	.	C	T	.	.	MAF_USDA=4.098
NC_035080.1	18966419	.	T	G	.	.	MAF_USDA=2.459
NC_035080.1	18966422	.	A	C	.	.	MAF_USDA=3.279
NC_035080.1	18966424	.	G	A	.	.	MAF_USDA=2.459
NC_035080.1	18966428	.	G	T	.	.	MAF_USDA=3.279
NC_035080.1	18966436	.	G	T	.	.	MAF_USDA=3.279
NC_035080.1	18966458	.	T	C	.	.	MAF_USDA=3.279
NC_035080.1	18966497	.	C	G	.	.	MAF_USDA=2.459
NC_035080.1	18966584	.	C	T	.	.	MAF_USDA=1.639
NC_035080.1	18966612	.	C	A	.	.	MAF_INRAE=9.167
NC_035080.1	18966649	.	C	T	.	.	MAF_USDA=1.639
NC_035080.1	18966660	.	C	T	.	.	MAF_INRAE=26.582;MAF_USDA=32.353
NC_035080.1	18966742	.	T	C	.	.	MAF_INRAE=21.519;MAF_USDA=8.824
NC_035080.1	18966859	.	C	T	.	.	MAF_USDA=4.118
NC_035080.1	18966860	.	G	A	.	.	MAF_INRAE=20.886;MAF_USDA=11.475
NC_035080.1	18966914	.	C	A	.	.	MAF_USDA=6.557
NC_035080.1	18966923	.	C	T	.	.	MAF_INRAE=26.582;MAF_USDA=27.083
NC_035080.1	18967229	.	A	G	.	.	MAF_INRAE=47.468;MAF_USDA=41.176
NC_035080.1	18967276	.	C	T	.	.	MAF_USDA=1.639
NC_035080.1	18967360	.	G	A	.	.	MAF_INRAE=21.519;MAF_USDA=9.412
NC_035080.1	18967407	.	G	T	.	.	MAF_USDA=1.639
NC_035080.1	18967428	.	G	A	.	.	MAF_USDA=1.639
NC_035080.1	18967445	.	T	G	.	.	MAF_USDA=12.5
NC_035080.1	18967475	.	G	C	.	.	MAF_USDA=12.5
NC_035080.1	18967644	.	C	T	.	.	MAF_INRAE=5.263
NC_035080.1	18967702	.	C	T	.	.	MAF_INRAE=1.667;MAF_USDA=2.353
NC_035080.1	18967761	.	A	G	.	.	MAF_USDA=12.5
NC_035080.1	18967845	.	T	C	.	.	MAF_USDA=1.639
NC_035080.1	18967872	.	G	A	.	.	MAF_USDA=3.279
NC_035080.1	18967960	.	G	T	.	.	MAF_INRAE=26.582;MAF_USDA=31.176
NC_035080.1	18968020	.	C	T	.	.	MAF_INRAE=17.089
NC_035080.1	18968037	.	C	A	.	.	MAF_USDA=3.279
NC_035080.1	18968182	.	A	T	.	.	MAF_INRAE=20.886;MAF_USDA=11.475
NC_035080.1	18968414	.	T	C	.	.	MAF_INRAE=21.519;MAF_USDA=9.412
NC_035080.1	18968561	.	G	C	.	.	MAF_INRAE=2.5;MAF_USDA=8.235
NC_035080.1	18968601	.	A	T	.	.	MAF_INRAE=16.456;MAF_USDA=3.279
NC_035080.1	18968772	.	C	G	.	.	MAF_INRAE=42.105;MAF_USDA=10.656
NC_035080.1	18968887	.	G	T	.	.	MAF_USDA=5.738
NC_035080.1	18968985	.	C	A	.	.	MAF_USDA=3.279
NC_035080.1	18969028	.	A	G	.	.	MAF_INRAE=2.5;MAF_USDA=8.824
NC_035080.1	18969039	.	A	G	.	.	MAF_USDA=9.016
NC_035080.1	18969047	.	C	A	.	.	MAF_INRAE=34.167
NC_035080.1	18969059	.	A	T	.	.	MAF_USDA=2.459
NC_035080.1	18969094	.	A	G	.	.	MAF_USDA=4.167
NC_035080.1	18969148	.	C	A	.	.	MAF_INRAE=47.468;MAF_USDA=48.235
NC_035080.1	18969255	.	C	A	.	.	MAF_INRAE=2.5;MAF_USDA=9.412
NC_035080.1	18969348	.	G	A	.	.	MAF_USDA=1.639
NC_035080.1	18969378	.	T	C	.	.	MAF_INRAE=9.167
NC_035080.1	18969390	.	C	T	.	.	MAF_USDA=1.639
NC_035080.1	18969685	.	T	A	.	.	MAF_INRAE=9.167
NC_035080.1	18969897	.	A	T	.	.	MAF_USDA=4.167
NC_035080.1	18969921	.	A	C	.	.	MAF_INRAE=48.101;MAF_USDA=40.0
NC_035080.1	18970027	.	A	C	.	.	MAF_USDA=3.529
NC_035080.1	18970041	.	T	A	.	.	MAF_INRAE=26.582;MAF_USDA=31.765
NC_035080.1	18970050	.	A	G	.	.	MAF_INRAE=9.167
NC_035080.1	18970176	.	A	T	.	.	MAF_USDA=4.167
NC_035080.1	18970247	.	T	G	.	.	MAF_INRAE=5.263
NC_035080.1	18970257	.	C	A	.	.	MAF_INRAE=2.5;MAF_USDA=8.824
NC_035080.1	18970327	.	A	C	.	.	MAF_INRAE=5.263
NC_035080.1	18970335	.	A	C	.	.	MAF_INRAE=47.468;MAF_USDA=41.176
NC_035080.1	18970471	.	A	G	.	.	MAF_INRAE=4.167;MAF_USDA=4.706
NC_035080.1	18970488	.	G	T	.	.	MAF_INRAE=21.519;MAF_USDA=10.656
NC_035080.1	18970493	.	C	A	.	.	MAF_INRAE=5.0
NC_035080.1	18970625	.	T	A	.	.	MAF_INRAE=8.333
NC_035080.1	18970628	.	G	A	.	.	MAF_INRAE=8.333
NC_035080.1	18970633	.	T	C	.	.	MAF_USDA=8.235
NC_035080.1	18970635	.	C	T	.	.	MAF_INRAE=20.886;MAF_USDA=11.475
NC_035080.1	18970723	.	A	T	.	.	MAF_INRAE=24.684;MAF_USDA=21.765
NC_035080.1	18970795	.	G	A	.	.	MAF_INRAE=48.101;MAF_USDA=49.412
NC_035080.1	18971150	.	C	T	.	.	MAF_USDA=2.459
NC_035080.1	18971195	.	A	C	.	.	MAF_INRAE=48.101;MAF_USDA=50.0
NC_035080.1	18971273	.	T	G	.	.	MAF_USDA=2.459
NC_035080.1	18971284	.	G	A	.	.	MAF_USDA=3.279
NC_035080.1	18971342	.	T	C	.	.	MAF_INRAE=48.101;MAF_USDA=41.176
NC_035080.1	18971408	.	C	T	.	.	MAF_USDA=12.5
NC_035080.1	18971413	.	A	T	.	.	MAF_USDA=2.459
NC_035080.1	18971424	.	C	A	.	.	MAF_INRAE=26.582;MAF_USDA=31.765
NC_035080.1	18971474	.	C	T	.	.	MAF_INRAE=14.557
NC_035080.1	18971642	.	G	T	.	.	MAF_INRAE=48.101;MAF_USDA=41.176
NC_035080.1	18971657	.	C	A	.	.	MAF_USDA=4.167
NC_035080.1	18971695	.	A	G	.	.	MAF_INRAE=48.101;MAF_USDA=41.176
NC_035080.1	18971791	.	A	G	.	.	MAF_INRAE=48.101;MAF_USDA=40.588
NC_035080.1	18971865	.	T	A	.	.	MAF_INRAE=46.203;MAF_USDA=35.882
NC_035080.1	18971869	.	T	A	.	.	MAF_INRAE=37.5;MAF_USDA=37.647
NC_035080.1	18971956	.	C	A	.	.	MAF_INRAE=48.101;MAF_USDA=40.588
NC_035080.1	18971980	.	G	C	.	.	MAF_INRAE=26.582;MAF_USDA=8.824
NC_035080.1	18971994	.	G	A	.	.	MAF_INRAE=48.101;MAF_USDA=38.824
NC_035080.1	18971997	.	T	G	.	.	MAF_INRAE=40.0;MAF_USDA=38.824
NC_035080.1	18972011	.	A	G	.	.	MAF_INRAE=48.101;MAF_USDA=41.176
NC_035080.1	18972030	.	C	T	.	.	MAF_INRAE=24.684;MAF_USDA=21.765
NC_035080.1	18972077	.	C	A	.	.	MAF_INRAE=17.089;MAF_USDA=2.459
NC_035080.1	18972100	.	G	T	.	.	MAF_INRAE=1.667;MAF_USDA=2.353
NC_035080.1	18972124	.	A	C	.	.	MAF_INRAE=17.089;MAF_USDA=3.279
NC_035080.1	18972145	.	T	C	.	.	MAF_INRAE=48.101;MAF_USDA=40.0
NC_035080.1	18972247	.	C	A	.	.	MAF_INRAE=48.101
NC_035080.1	18972253	.	T	A	.	.	MAF_USDA=4.167
NC_035080.1	18972296	.	T	C	.	.	MAF_INRAE=2.5;MAF_USDA=8.235
NC_035080.1	18972333	.	A	T	.	.	MAF_INRAE=48.101;MAF_USDA=49.412
NC_035080.1	18972454	.	A	T	.	.	MAF_USDA=8.333
NC_035080.1	18972528	.	T	A	.	.	MAF_INRAE=47.468;MAF_USDA=41.176
NC_035080.1	18972547	.	C	T	.	.	MAF_INRAE=1.667;MAF_USDA=2.353
NC_035080.1	18972559	.	C	T	.	.	MAF_INRAE=15.823
NC_035080.1	18972733	.	A	G	.	.	MAF_INRAE=10.833;MAF_USDA=30.0
NC_035080.1	18972810	.	G	A	.	.	MAF_USDA=6.557
NC_035080.1	18972820	.	G	A	.	.	MAF_INRAE=25.316;MAF_USDA=40.588
NC_035080.1	18972827	.	C	T	.	.	MAF_USDA=5.738
NC_035080.1	18972937	.	G	A	.	.	MAF_USDA=2.459
NC_035080.1	18973009	.	T	A	.	.	MAF_INRAE=25.316;MAF_USDA=6.25
NC_035080.1	18973027	.	C	A	.	.	MAF_USDA=2.459
NC_035080.1	18973033	.	C	T	.	.	MAF_USDA=12.5
NC_035080.1	18973071	.	C	T	.	.	MAF_INRAE=1.667;MAF_USDA=2.353
NC_035080.1	18973130	.	G	A	.	.	MAF_INRAE=5.263;MAF_USDA=1.639
NC_035080.1	18973179	.	A	C	.	.	MAF_INRAE=25.316;MAF_USDA=40.588
NC_035080.1	18973241	.	A	G	.	.	MAF_INRAE=25.316;MAF_USDA=40.0
NC_035080.1	18973316	.	C	A	.	.	MAF_USDA=4.706
NC_035080.1	18973369	.	A	C	.	.	MAF_INRAE=25.316;MAF_USDA=40.0
NC_035080.1	18973507	.	A	G	.	.	MAF_USDA=4.118
NC_035080.1	18973658	.	G	A	.	.	MAF_USDA=1.639
NC_035080.1	18973728	.	T	A	.	.	MAF_INRAE=25.316;MAF_USDA=40.588
NC_035080.1	18973763	.	A	T	.	.	MAF_USDA=6.557
NC_035080.1	18973764	.	A	T	.	.	MAF_USDA=6.557
NC_035080.1	18973787	.	G	C	.	.	MAF_USDA=1.639
NC_035080.1	18973893	.	T	G	.	.	MAF_INRAE=25.949;MAF_USDA=34.706
NC_035080.1	18974012	.	T	C	.	.	MAF_USDA=4.167
NC_035080.1	18974113	.	G	A	.	.	MAF_USDA=6.25
NC_035080.1	18974185	.	T	C	.	.	MAF_INRAE=25.316;MAF_USDA=40.0
NC_035080.1	18974370	.	A	T	.	.	MAF_INRAE=25.316;MAF_USDA=39.412
NC_035080.1	18974378	.	C	T	.	.	MAF_INRAE=21.519;MAF_USDA=11.475
NC_035080.1	18974397	.	T	A	.	.	MAF_INRAE=5.0;MAF_USDA=10.656
NC_035080.1	18974442	.	T	C	.	.	MAF_INRAE=48.101;MAF_USDA=44.706
NC_035080.1	18974487	.	G	T	.	.	MAF_USDA=13.115
NC_035080.1	18974535	.	C	T	.	.	MAF_INRAE=25.949;MAF_USDA=39.412
NC_035080.1	18974630	.	A	G	.	.	MAF_INRAE=25.316;MAF_USDA=40.588
NC_035080.1	18974637	.	C	A	.	.	MAF_INRAE=25.316;MAF_USDA=40.0
NC_035080.1	18974648	.	T	C	.	.	MAF_INRAE=21.519;MAF_USDA=10.833
NC_035080.1	18974704	.	A	C	.	.	MAF_USDA=4.167
NC_035080.1	18974818	.	C	A	.	.	MAF_INRAE=21.519
NC_035080.1	18974898	.	A	C	.	.	MAF_INRAE=25.316;MAF_USDA=38.095
NC_035080.1	18974987	.	A	T	.	.	MAF_INRAE=2.5;MAF_USDA=9.412
NC_035080.1	18975020	.	T	C	.	.	MAF_INRAE=25.316;MAF_USDA=36.31
NC_035080.1	18975041	.	C	T	.	.	MAF_INRAE=2.5;MAF_USDA=10.119
NC_035080.1	18975046	.	G	A	.	.	MAF_USDA=6.667
NC_035080.1	18975236	.	G	T	.	.	MAF_INRAE=27.5;MAF_USDA=6.25
NC_035080.1	18975392	.	C	A	.	.	MAF_USDA=4.918
NC_035080.1	18975428	.	C	T	.	.	MAF_USDA=4.098
NC_035080.1	18975518	.	T	A	.	.	MAF_INRAE=26.582;MAF_USDA=11.905
NC_035080.1	18975663	.	C	A	.	.	MAF_INRAE=25.316;MAF_USDA=38.235
NC_035080.1	18975689	.	A	T	.	.	MAF_INRAE=26.582;MAF_USDA=17.059
NC_035080.1	18975720	.	C	T	.	.	MAF_USDA=4.706
NC_035080.1	18975785	.	T	C	.	.	MAF_USDA=37.059
NC_035080.1	18975826	.	A	T	.	.	MAF_USDA=3.279
NC_035080.1	18975847	.	G	A	.	.	MAF_USDA=4.118
NC_035080.1	18975871	.	T	G	.	.	MAF_USDA=1.639
NC_035080.1	18975916	.	C	T	.	.	MAF_INRAE=24.051;MAF_USDA=26.471
NC_035080.1	18975947	.	T	A	.	.	MAF_INRAE=26.582;MAF_USDA=38.235
NC_035080.1	18975986	.	A	G	.	.	MAF_INRAE=4.167;MAF_USDA=11.176
NC_035080.1	18976076	.	A	T	.	.	MAF_INRAE=25.949;MAF_USDA=38.235
NC_035080.1	18976146	.	A	G	.	.	MAF_USDA=2.459
NC_035080.1	18976193	.	T	C	.	.	MAF_INRAE=25.316;MAF_USDA=37.647
NC_035080.1	18976226	.	C	A	.	.	MAF_INRAE=5.263;MAF_USDA=1.639
NC_035080.1	18976230	.	G	A	.	.	MAF_USDA=2.459
NC_035080.1	18976255	.	A	T	.	.	MAF_INRAE=48.101;MAF_USDA=44.706
NC_035080.1	18976262	.	A	T	.	.	MAF_USDA=1.639
NC_035080.1	18976296	.	T	C	.	.	MAF_INRAE=25.316;MAF_USDA=37.059
NC_035080.1	18976336	.	G	A	.	.	MAF_USDA=4.706
NC_035080.1	18976363	.	G	T	.	.	MAF_INRAE=25.949;MAF_USDA=37.647
NC_035080.1	18976459	.	T	C	.	.	MAF_INRAE=26.582;MAF_USDA=8.333
NC_035080.1	18976495	.	G	T	.	.	MAF_INRAE=21.519
NC_035080.1	18976656	.	T	G	.	.	MAF_INRAE=25.316;MAF_USDA=37.059
NC_035080.1	18976680	.	A	G	.	.	MAF_INRAE=25.316;MAF_USDA=37.647
NC_035080.1	18976800	.	T	A	.	.	MAF_USDA=10.417
NC_035080.1	18976801	.	T	A	.	.	MAF_USDA=6.25
NC_035080.1	18976876	.	G	T	.	.	MAF_USDA=3.279
NC_035080.1	18976957	.	A	G	.	.	MAF_INRAE=24.051;MAF_USDA=35.294
NC_035080.1	18976970	.	C	G	.	.	MAF_INRAE=25.316;MAF_USDA=41.765
NC_035080.1	18976977	.	T	A	.	.	MAF_INRAE=2.5;MAF_USDA=8.824
NC_035080.1	18976983	.	C	A	.	.	MAF_INRAE=2.5;MAF_USDA=9.412
NC_035080.1	18977049	.	C	T	.	.	MAF_USDA=6.25
NC_035080.1	18977050	.	G	A,T	.	.	MAF_INRAE=28.333;MAF_USDA=6.25
NC_035080.1	18977197	.	G	A	.	.	MAF_INRAE=9.167
NC_035080.1	18977202	.	A	G	.	.	MAF_INRAE=5.0;MAF_USDA=1.639
NC_035080.1	18977243	.	C	T	.	.	MAF_USDA=2.459
NC_035080.1	18977436	.	C	T	.	.	MAF_USDA=3.279
NC_035080.1	18977458	.	C	A	.	.	MAF_USDA=2.459
NC_035080.1	18977526	.	G	A	.	.	MAF_INRAE=5.0;MAF_USDA=19.672
NC_035080.1	18977543	.	T	C	.	.	MAF_INRAE=25.316;MAF_USDA=37.059
NC_035080.1	18977684	.	C	A	.	.	MAF_USDA=5.738
NC_035080.1	18977782	.	T	G	.	.	MAF_USDA=1.639
NC_035080.1	18977799	.	C	A	.	.	MAF_INRAE=25.316;MAF_USDA=37.647
NC_035080.1	18977825	.	C	A	.	.	MAF_INRAE=26.316
NC_035080.1	18977833	.	A	T	.	.	MAF_INRAE=25.316;MAF_USDA=37.059
NC_035080.1	18977834	.	T	G	.	.	MAF_INRAE=26.667;MAF_USDA=37.059
NC_035080.1	18977933	.	T	G	.	.	MAF_INRAE=25.316;MAF_USDA=36.471
NC_035080.1	18978061	.	A	C	.	.	MAF_USDA=3.279
NC_035080.1	18978235	.	T	C	.	.	MAF_INRAE=25.316;MAF_USDA=38.235
NC_035080.1	18978265	.	G	C	.	.	MAF_USDA=3.279
NC_035080.1	18978269	.	A	G	.	.	MAF_USDA=2.459
NC_035080.1	18978309	.	C	G	.	.	MAF_INRAE=20.886;MAF_USDA=10.656
NC_035080.1	18978382	.	C	T	.	.	MAF_USDA=1.639
NC_035080.1	18978505	.	A	C	.	.	MAF_INRAE=25.316;MAF_USDA=37.647
NC_035080.1	18978530	.	A	T	.	.	MAF_USDA=5.738
NC_035080.1	18978533	.	C	T	.	.	MAF_INRAE=2.5;MAF_USDA=9.412
NC_035080.1	18978692	.	T	C	.	.	MAF_USDA=6.557
NC_035080.1	18978731	.	A	G	.	.	MAF_INRAE=26.582;MAF_USDA=27.083
NC_035080.1	18978802	.	C	T	.	.	MAF_USDA=6.557
NC_035080.1	18978808	.	G	T	.	.	MAF_USDA=4.167
NC_035080.1	18978846	.	T	G	.	.	MAF_INRAE=14.557
NC_035080.1	18978853	.	G	T	.	.	MAF_INRAE=1.667;MAF_USDA=2.353
NC_035080.1	18978881	.	C	A	.	.	MAF_INRAE=26.582;MAF_USDA=12.353
NC_035080.1	18978933	.	G	A	.	.	MAF_USDA=3.279
NC_035080.1	18978977	.	G	T	.	.	MAF_INRAE=49.367;MAF_USDA=45.882
NC_035080.1	18978982	.	T	C	.	.	MAF_INRAE=4.167;MAF_USDA=8.824
NC_035080.1	18979101	.	G	A	.	.	MAF_USDA=1.639
NC_035080.1	18979122	.	A	C	.	.	MAF_USDA=1.639
NC_035080.1	18979210	.	C	A	.	.	MAF_INRAE=41.667;MAF_USDA=45.294
NC_035080.1	18979228	.	A	T	.	.	MAF_INRAE=25.833;MAF_USDA=42.353
NC_035080.1	18979310	.	T	C	.	.	MAF_USDA=6.25
NC_035080.1	18979344	.	G	T	.	.	MAF_INRAE=34.167;MAF_USDA=47.059
NC_035080.1	18979475	.	A	C	.	.	MAF_INRAE=1.667
NC_035080.1	18979562	.	A	T	.	.	MAF_INRAE=5.263;MAF_USDA=11.31
NC_035080.1	18979606	.	G	A	.	.	MAF_USDA=10.588
NC_035080.1	18979643	.	C	A	.	.	MAF_INRAE=25.949;MAF_USDA=37.5
NC_035080.1	18979791	.	A	T	.	.	MAF_INRAE=25.949;MAF_USDA=27.083
NC_035080.1	18979831	.	T	G	.	.	MAF_INRAE=24.051;MAF_USDA=35.294
NC_035080.1	18979841	.	C	T	.	.	MAF_INRAE=2.5;MAF_USDA=10.0
NC_035080.1	18979936	.	C	A	.	.	MAF_INRAE=10.833;MAF_USDA=4.118
NC_035080.1	18980002	.	C	A	.	.	MAF_USDA=2.459
NC_035080.1	18980004	.	A	C	.	.	MAF_USDA=2.459
NC_035080.1	18980009	.	G	T	.	.	MAF_USDA=2.459
NC_035080.1	18980095	.	T	A	.	.	MAF_INRAE=26.582;MAF_USDA=27.083
NC_035080.1	18980103	.	G	A	.	.	MAF_USDA=3.279
NC_035080.1	18980276	.	T	G	.	.	MAF_INRAE=21.519;MAF_USDA=10.656
NC_035080.1	18980379	.	C	T	.	.	MAF_USDA=4.118
NC_035080.1	18980394	.	G	T	.	.	MAF_INRAE=26.582;MAF_USDA=12.353
NC_035080.1	18980404	.	C	T	.	.	MAF_INRAE=26.582;MAF_USDA=12.353
NC_035080.1	18980447	.	G	A	.	.	MAF_INRAE=26.582;MAF_USDA=10.588
NC_035080.1	18980561	.	T	G	.	.	MAF_USDA=4.167
NC_035080.1	18980596	.	A	T	.	.	MAF_USDA=3.279
NC_035080.1	18980669	.	G	T	.	.	MAF_INRAE=25.316;MAF_USDA=26.471
NC_035080.1	18980674	.	G	A	.	.	MAF_INRAE=50.0;MAF_USDA=47.059
NC_035080.1	18980754	.	T	C	.	.	MAF_INRAE=1.667;MAF_USDA=2.353
NC_035080.1	18980785	.	T	C	.	.	MAF_USDA=2.459
NC_035080.1	18980824	.	T	G	.	.	MAF_INRAE=21.519;MAF_USDA=11.475
NC_035080.1	18980835	.	T	G	.	.	MAF_USDA=4.118
NC_035080.1	18980857	.	G	A	.	.	MAF_INRAE=5.263;MAF_USDA=1.639
NC_035080.1	18980858	.	G	A	.	.	MAF_USDA=1.639
NC_035080.1	18980887	.	T	G	.	.	MAF_INRAE=24.051;MAF_USDA=25.882
NC_035080.1	18980893	.	T	G	.	.	MAF_USDA=4.098
NC_035080.1	18980897	.	C	A	.	.	MAF_INRAE=49.367;MAF_USDA=47.647
NC_035080.1	18980916	.	G	T	.	.	MAF_INRAE=48.734;MAF_USDA=47.059
NC_035080.1	18980946	.	C	A	.	.	MAF_INRAE=49.367;MAF_USDA=47.647
NC_035080.1	18980988	.	G	A	.	.	MAF_USDA=1.639
NC_035080.1	18981052	.	A	G	.	.	MAF_INRAE=24.051;MAF_USDA=36.471
NC_035080.1	18981069	.	G	T	.	.	MAF_USDA=2.459
NC_035080.1	18981131	.	T	G	.	.	MAF_USDA=6.557
NC_035080.1	18981177	.	T	A	.	.	MAF_INRAE=26.582;MAF_USDA=11.765
NC_035080.1	18981207	.	C	T	.	.	MAF_INRAE=24.051;MAF_USDA=35.294
NC_035080.1	18981249	.	A	C	.	.	MAF_USDA=4.167
NC_035080.1	18981257	.	T	A	.	.	MAF_INRAE=48.734;MAF_USDA=47.647
NC_035080.1	18981271	.	G	T	.	.	MAF_INRAE=1.667;MAF_USDA=2.353
NC_035080.1	18981274	.	A	G	.	.	MAF_USDA=5.738
NC_035080.1	18981304	.	A	G	.	.	MAF_USDA=1.639
NC_035080.1	18981369	.	G	A	.	.	MAF_INRAE=48.734;MAF_USDA=47.647
NC_035080.1	18981384	.	C	A	.	.	MAF_INRAE=49.367;MAF_USDA=48.235
NC_035080.1	18981462	.	C	T	.	.	MAF_USDA=4.098
NC_035080.1	18981537	.	T	A	.	.	MAF_USDA=3.279
NC_035080.1	18981549	.	A	G	.	.	MAF_INRAE=5.263
NC_035080.1	18981565	.	A	G	.	.	MAF_INRAE=48.734;MAF_USDA=47.059
NC_035080.1	18981620	.	C	A	.	.	MAF_INRAE=26.582;MAF_USDA=12.353
NC_035080.1	18981681	.	T	G	.	.	MAF_INRAE=26.582;MAF_USDA=12.353
NC_035080.1	18981770	.	C	G	.	.	MAF_USDA=5.294
NC_035080.1	18981771	.	T	C	.	.	MAF_USDA=6.557
NC_035080.1	18981798	.	T	C	.	.	MAF_INRAE=5.0;MAF_USDA=5.738
NC_035080.1	18981842	.	C	T	.	.	MAF_USDA=8.235
NC_035080.1	18981874	.	A	C	.	.	MAF_USDA=6.557
NC_035080.1	18981996	.	C	A	.	.	MAF_USDA=4.167
NC_035080.1	18982000	.	T	G	.	.	MAF_USDA=3.279
NC_035080.1	18982029	.	T	C	.	.	MAF_INRAE=26.667;MAF_USDA=10.417
NC_035080.1	18982074	.	C	T	.	.	MAF_USDA=1.667
NC_035080.1	18982122	.	C	T	.	.	MAF_INRAE=21.519;MAF_USDA=10.417
NC_035080.1	18982144	.	A	C	.	.	MAF_INRAE=27.215;MAF_USDA=38.235
NC_035080.1	18982185	.	A	C	.	.	MAF_USDA=2.459
NC_035080.1	18982188	.	T	G	.	.	MAF_INRAE=20.886;MAF_USDA=11.176
NC_035080.1	18982209	.	G	T	.	.	MAF_INRAE=5.0
NC_035080.1	18982227	.	C	A	.	.	MAF_INRAE=24.684;MAF_USDA=35.882
NC_035080.1	18982237	.	C	G	.	.	MAF_INRAE=5.263
NC_035080.1	18982256	.	C	T	.	.	MAF_INRAE=46.835;MAF_USDA=21.765
NC_035080.1	18982263	.	G	T	.	.	MAF_USDA=6.25
NC_035080.1	18982264	.	G	T	.	.	MAF_USDA=4.167
NC_035080.1	18982282	.	G	T	.	.	MAF_USDA=1.639
NC_035080.1	18982291	.	A	G	.	.	MAF_USDA=1.639
NC_035080.1	18982308	.	A	T	.	.	MAF_INRAE=25.833;MAF_USDA=8.333
NC_035080.1	18982312	.	T	C	.	.	MAF_INRAE=25.833;MAF_USDA=41.765
NC_035080.1	18982317	.	G	T	.	.	MAF_USDA=4.167
NC_035080.1	18982320	.	T	G	.	.	MAF_USDA=1.639
NC_035080.1	18982357	.	C	G	.	.	MAF_USDA=3.279
NC_035080.1	18982366	.	G	T	.	.	MAF_USDA=4.167
NC_035080.1	18982369	.	A	T	.	.	MAF_INRAE=1.667;MAF_USDA=5.882
NC_035080.1	18982370	.	G	A	.	.	MAF_USDA=1.639
NC_035080.1	18982375	.	A	T	.	.	MAF_INRAE=1.667;MAF_USDA=5.882
NC_035080.1	18982582	.	C	A	.	.	MAF_INRAE=5.263
NC_035080.1	18982627	.	T	C	.	.	MAF_INRAE=21.053;MAF_USDA=29.762
NC_035080.1	18982635	.	C	G	.	.	MAF_USDA=12.5
NC_035080.1	18982746	.	C	T	.	.	MAF_USDA=4.545
NC_035080.1	18983056	.	G	A	.	.	MAF_INRAE=20.886
NC_035080.1	18983072	.	T	C	.	.	MAF_INRAE=47.368;MAF_USDA=22.353
NC_035080.1	18983074	.	C	T	.	.	MAF_USDA=22.353
NC_035080.1	18983136	.	G	T	.	.	MAF_USDA=12.295
NC_035080.1	18983217	.	G	T	.	.	MAF_INRAE=21.053
NC_035080.1	18983249	.	C	T	.	.	MAF_USDA=1.639
NC_035080.1	18983250	.	A	G	.	.	MAF_USDA=7.377
NC_035080.1	18983267	.	G	T	.	.	MAF_INRAE=21.053;MAF_USDA=38.824
NC_035080.1	18983292	.	C	G	.	.	MAF_USDA=2.459
NC_035080.1	18983314	.	C	T	.	.	MAF_USDA=39.412
NC_035080.1	18983333	.	T	C	.	.	MAF_INRAE=26.316;MAF_USDA=46.721
NC_035080.1	18983358	.	G	A	.	.	MAF_USDA=4.098
NC_035080.1	18983377	.	T	C	.	.	MAF_USDA=11.364
NC_035080.1	18983385	.	C	G	.	.	MAF_USDA=13.636
NC_035080.1	18983497	.	T	A	.	.	MAF_USDA=39.759
NC_035080.1	18983667	.	G	A	.	.	MAF_USDA=19.048
NC_035080.1	18983716	.	A	T	.	.	MAF_INRAE=47.368;MAF_USDA=24.706
NC_035080.1	18983718	.	A	T	.	.	MAF_USDA=2.459
NC_035080.1	18983739	.	C	A	.	.	MAF_USDA=2.459
NC_035080.1	18983750	.	A	T	.	.	MAF_INRAE=9.167
NC_035080.1	18983756	.	G	A	.	.	MAF_USDA=6.557
NC_035080.1	18983764	.	A	C	.	.	MAF_USDA=4.167
NC_035080.1	18983797	.	T	C	.	.	MAF_INRAE=24.684;MAF_USDA=35.294
NC_035080.1	18983802	.	C	T	.	.	MAF_INRAE=15.823;MAF_USDA=8.197
NC_035080.1	18983805	.	A	T	.	.	MAF_USDA=1.639
NC_035080.1	18983806	.	T	G	.	.	MAF_INRAE=24.684;MAF_USDA=34.706
NC_035080.1	18983858	.	C	T	.	.	MAF_INRAE=48.101;MAF_USDA=27.647
NC_035080.1	18983865	.	G	A	.	.	MAF_INRAE=24.684;MAF_USDA=34.706
NC_035080.1	18983877	.	C	T	.	.	MAF_USDA=4.167
NC_035080.1	18983895	.	C	T	.	.	MAF_INRAE=27.215;MAF_USDA=34.706
NC_035080.1	18983898	.	T	A	.	.	MAF_USDA=2.459
NC_035080.1	18983900	.	A	G	.	.	MAF_USDA=2.459
NC_035080.1	18983908	.	A	C	.	.	MAF_USDA=2.459
NC_035080.1	18983957	.	C	T	.	.	MAF_INRAE=24.051;MAF_USDA=35.882
NC_035080.1	18983970	.	C	T	.	.	MAF_USDA=4.167
NC_035080.1	18983980	.	A	G	.	.	MAF_INRAE=24.684;MAF_USDA=35.882
NC_035080.1	18984056	.	C	A	.	.	MAF_USDA=3.279
NC_035080.1	18984063	.	C	G	.	.	MAF_USDA=4.098
NC_035080.1	18984120	.	C	T	.	.	MAF_USDA=5.294
NC_035080.1	18984159	.	A	G	.	.	MAF_USDA=4.167
NC_035080.1	18984178	.	C	T	.	.	MAF_INRAE=27.848;MAF_USDA=34.118
NC_035080.1	18984179	.	C	T	.	.	MAF_INRAE=2.5;MAF_USDA=9.412
NC_035080.1	18984189	.	G	C	.	.	MAF_INRAE=27.848;MAF_USDA=34.706
NC_035080.1	18984226	.	A	G	.	.	MAF_INRAE=24.051;MAF_USDA=34.706
NC_035080.1	18984247	.	A	G	.	.	MAF_USDA=1.639
NC_035080.1	18984271	.	C	T	.	.	MAF_USDA=8.333
NC_035080.1	18984291	.	C	T	.	.	MAF_INRAE=26.582;MAF_USDA=32.353
NC_035080.1	18984292	.	A	G	.	.	MAF_INRAE=25.0;MAF_USDA=35.882
NC_035080.1	18984379	.	G	T	.	.	MAF_INRAE=25.949;MAF_USDA=27.083
NC_035080.1	18984565	.	T	C	.	.	MAF_INRAE=24.051;MAF_USDA=36.471
NC_035080.1	18984566	.	G	A	.	.	MAF_INRAE=15.0
NC_035080.1	18984633	.	T	A	.	.	MAF_INRAE=24.051;MAF_USDA=35.882
NC_035080.1	18984678	.	C	T	.	.	MAF_INRAE=15.823
NC_035080.1	18984734	.	C	T	.	.	MAF_INRAE=3.333;MAF_USDA=10.0
NC_035080.1	18984735	.	G	A	.	.	MAF_INRAE=24.051;MAF_USDA=34.118
NC_035080.1	18984738	.	C	A	.	.	MAF_INRAE=48.333;MAF_USDA=30.588
NC_035080.1	18984777	.	T	G	.	.	MAF_INRAE=21.053;MAF_USDA=36.471
NC_035080.1	18984798	.	G	A	.	.	MAF_INRAE=25.316;MAF_USDA=21.176
NC_035080.1	18984799	.	C	T	.	.	MAF_USDA=4.167
NC_035080.1	18984826	.	A	C	.	.	MAF_INRAE=27.215;MAF_USDA=32.143
NC_035080.1	18984840	.	A	G	.	.	MAF_INRAE=24.684;MAF_USDA=15.476
NC_035080.1	18984933	.	T	C	.	.	MAF_INRAE=2.5;MAF_USDA=8.824
NC_035080.1	18984997	.	G	A	.	.	MAF_INRAE=21.519
NC_035080.1	18985027	.	C	T	.	.	MAF_INRAE=24.051;MAF_USDA=37.647
NC_035080.1	18985029	.	G	A	.	.	MAF_INRAE=4.167;MAF_USDA=4.706
NC_035080.1	18985063	.	A	G	.	.	MAF_INRAE=27.848;MAF_USDA=33.529
NC_035080.1	18985073	.	G	A	.	.	MAF_INRAE=27.848;MAF_USDA=34.706
NC_035080.1	18985077	.	T	G	.	.	MAF_INRAE=25.0;MAF_USDA=37.647
NC_035080.1	18985139	.	G	A	.	.	MAF_INRAE=9.167;MAF_USDA=4.098
NC_035080.1	18985164	.	T	G	.	.	MAF_INRAE=24.684;MAF_USDA=21.765
NC_035080.1	18985182	.	A	C	.	.	MAF_INRAE=24.051;MAF_USDA=37.647
NC_035080.1	18985240	.	C	T	.	.	MAF_USDA=3.279
NC_035080.1	18985269	.	T	G	.	.	MAF_USDA=7.377
NC_035080.1	18985276	.	T	C	.	.	MAF_INRAE=24.051;MAF_USDA=37.059
NC_035080.1	18985285	.	G	A	.	.	MAF_USDA=1.639
NC_035080.1	18985293	.	G	T	.	.	MAF_USDA=4.706
NC_035080.1	18985295	.	A	C	.	.	MAF_USDA=2.459
NC_035080.1	18985324	.	C	T	.	.	MAF_INRAE=25.949;MAF_USDA=30.588
NC_035080.1	18985325	.	G	A	.	.	MAF_INRAE=48.333;MAF_USDA=30.0
NC_035080.1	18985326	.	G	A	.	.	MAF_INRAE=25.833;MAF_USDA=32.941
NC_035080.1	18985346	.	C	T	.	.	MAF_USDA=6.557
NC_035080.1	18985358	.	C	T	.	.	MAF_USDA=2.459
NC_035080.1	18985362	.	C	T	.	.	MAF_USDA=4.167
NC_035080.1	18985417	.	A	C	.	.	MAF_USDA=1.639
NC_035080.1	18985460	.	T	C	.	.	MAF_INRAE=24.051;MAF_USDA=38.235
NC_035080.1	18985487	.	T	G	.	.	MAF_INRAE=24.051;MAF_USDA=33.529
NC_035080.1	18985576	.	C	T	.	.	MAF_USDA=3.279
NC_035080.1	18985589	.	C	T	.	.	MAF_USDA=1.639
NC_035080.1	18985592	.	G	T	.	.	MAF_INRAE=24.051;MAF_USDA=37.647
NC_035080.1	18985599	.	C	T	.	.	MAF_INRAE=1.667;MAF_USDA=2.353
NC_035080.1	18985772	.	G	A	.	.	MAF_INRAE=48.734;MAF_USDA=28.571
NC_035080.1	18985807	.	G	A	.	.	MAF_INRAE=31.579;MAF_USDA=16.667
NC_035080.1	18985845	.	G	A	.	.	MAF_USDA=1.724
NC_035080.1	18985871	.	G	T	.	.	MAF_USDA=10.241
NC_035080.1	18985919	.	C	A	.	.	MAF_INRAE=24.051;MAF_USDA=36.905
NC_035080.1	18985930	.	A	C	.	.	MAF_INRAE=24.051;MAF_USDA=4.167
NC_035080.1	18985975	.	G	A	.	.	MAF_INRAE=9.167
NC_035080.1	18986018	.	C	G	.	.	MAF_INRAE=24.684;MAF_USDA=20.833
NC_035080.1	18986106	.	C	T	.	.	MAF_INRAE=27.848;MAF_USDA=33.529
NC_035080.1	18986113	.	G	A	.	.	MAF_USDA=4.167
NC_035080.1	18986119	.	T	A	.	.	MAF_INRAE=4.167;MAF_USDA=4.706
NC_035080.1	18986143	.	G	A	.	.	MAF_USDA=5.738
NC_035080.1	18986168	.	A	G	.	.	MAF_USDA=4.167
NC_035080.1	18986185	.	G	T	.	.	MAF_INRAE=20.886;MAF_USDA=33.529
NC_035080.1	18986208	.	A	T	.	.	MAF_INRAE=26.582
NC_035080.1	18986265	.	C	G	.	.	MAF_INRAE=20.886;MAF_USDA=41.803
NC_035080.1	18986266	.	T	C	.	.	MAF_INRAE=20.833;MAF_USDA=40.984
NC_035080.1	18986318	.	C	T	.	.	MAF_USDA=1.667
NC_035080.1	18986433	.	T	A	.	.	MAF_USDA=3.279
NC_035080.1	18986531	.	G	A	.	.	MAF_USDA=3.279
NC_035080.1	18986541	.	G	A	.	.	MAF_USDA=6.557
NC_035080.1	18986757	.	T	C	.	.	MAF_INRAE=21.519;MAF_USDA=30.952
NC_035080.1	18986781	.	A	G	.	.	MAF_INRAE=21.667;MAF_USDA=42.5
NC_035080.1	18986841	.	C	T	.	.	MAF_USDA=2.459
NC_035080.1	18986857	.	G	A	.	.	MAF_USDA=33.529
NC_035080.1	18987198	.	G	T	.	.	MAF_USDA=4.348
NC_035080.1	18987255	.	G	A	.	.	MAF_USDA=10.417
NC_035080.1	18987282	.	T	G	.	.	MAF_USDA=6.25
NC_035080.1	18987375	.	C	T	.	.	MAF_USDA=47.917
NC_035080.1	18987385	.	C	T	.	.	MAF_USDA=29.167
NC_035080.1	18987398	.	T	C	.	.	MAF_USDA=4.167
NC_035080.1	18987400	.	A	C	.	.	MAF_USDA=8.333
NC_035080.1	18987453	.	A	G	.	.	MAF_INRAE=47.368;MAF_USDA=35.417
NC_035080.1	18987458	.	G	A	.	.	MAF_INRAE=5.263;MAF_USDA=5.357
NC_035080.1	18987472	.	T	A	.	.	MAF_USDA=4.167
NC_035080.1	18987490	.	G	C	.	.	MAF_INRAE=9.167
NC_035080.1	18987509	.	G	A	.	.	MAF_USDA=12.5
NC_035080.1	18987564	.	T	C	.	.	MAF_INRAE=27.848;MAF_USDA=34.118
NC_035080.1	18987623	.	G	C	.	.	MAF_USDA=3.279
NC_035080.1	18987687	.	T	C	.	.	MAF_USDA=5.738
NC_035080.1	18987716	.	C	T	.	.	MAF_USDA=5.294
NC_035080.1	18987896	.	A	G	.	.	MAF_USDA=12.5
NC_035080.1	18987933	.	T	C	.	.	MAF_USDA=12.5
NC_035080.1	18987943	.	G	A	.	.	MAF_INRAE=25.0;MAF_USDA=6.25
NC_035080.1	18987963	.	C	T	.	.	MAF_INRAE=16.667;MAF_USDA=12.5
NC_035080.1	18987988	.	A	G	.	.	MAF_INRAE=1.667
NC_035080.1	18988128	.	C	T	.	.	MAF_USDA=7.143
NC_035080.1	18988176	.	C	T	.	.	MAF_INRAE=29.167;MAF_USDA=6.25
NC_035080.1	18988304	.	G	A	.	.	MAF_USDA=4.918
NC_035080.1	18988333	.	A	T	.	.	MAF_USDA=4.167
NC_035080.1	18988347	.	T	A	.	.	MAF_USDA=2.5
NC_035080.1	18988348	.	C	T	.	.	MAF_INRAE=49.167
NC_035080.1	18988355	.	A	G	.	.	MAF_USDA=4.167
NC_035080.1	18988378	.	G	A	.	.	MAF_INRAE=20.833
NC_035080.1	18988438	.	T	A	.	.	MAF_USDA=2.459
NC_035080.1	18988527	.	C	A	.	.	MAF_USDA=4.098
NC_035080.1	18988564	.	C	T	.	.	MAF_USDA=2.459
NC_035080.1	18988565	.	G	T	.	.	MAF_USDA=1.639
NC_035080.1	18988567	.	C	T	.	.	MAF_USDA=4.167
NC_035080.1	18988569	.	C	T	.	.	MAF_INRAE=4.167;MAF_USDA=11.765
NC_035080.1	18988616	.	A	T	.	.	MAF_INRAE=20.886;MAF_USDA=42.5
NC_035080.1	18988664	.	G	T	.	.	MAF_INRAE=2.5;MAF_USDA=8.824
NC_035080.1	18988727	.	G	T	.	.	MAF_USDA=2.459
NC_035080.1	18988751	.	T	A	.	.	MAF_INRAE=21.053
NC_035080.1	18988755	.	C	G	.	.	MAF_USDA=10.417
NC_035080.1	18988764	.	C	A	.	.	MAF_INRAE=21.053
NC_035080.1	18988790	.	A	G	.	.	MAF_INRAE=20.886;MAF_USDA=33.529
NC_035080.1	18988815	.	T	C	.	.	MAF_INRAE=20.886;MAF_USDA=41.803
NC_035080.1	18988816	.	G	A	.	.	MAF_INRAE=20.833;MAF_USDA=33.529
NC_035080.1	18988870	.	C	T	.	.	MAF_INRAE=20.886;MAF_USDA=32.353
NC_035080.1	18988888	.	T	A	.	.	MAF_USDA=4.167
NC_035080.1	18988907	.	T	C	.	.	MAF_USDA=4.098
NC_035080.1	18988916	.	G	A	.	.	MAF_INRAE=20.886;MAF_USDA=31.765
NC_035080.1	18988964	.	A	T	.	.	MAF_INRAE=20.886;MAF_USDA=40.164
NC_035080.1	18988965	.	T	G	.	.	MAF_INRAE=20.833;MAF_USDA=40.164
NC_035080.1	18988976	.	C	T	.	.	MAF_USDA=4.098
NC_035080.1	18989035	.	G	A	.	.	MAF_INRAE=24.051;MAF_USDA=44.706
NC_035080.1	18989046	.	A	C	.	.	MAF_INRAE=20.886;MAF_USDA=37.059
NC_035080.1	18989058	.	C	T	.	.	MAF_USDA=5.882
NC_035080.1	18989066	.	A	G	.	.	MAF_USDA=5.738
NC_035080.1	18989100	.	G	A	.	.	MAF_INRAE=4.167;MAF_USDA=16.667
NC_035080.1	18989169	.	C	G	.	.	MAF_INRAE=4.167;MAF_USDA=8.235
NC_035080.1	18989229	.	A	G	.	.	MAF_INRAE=20.886;MAF_USDA=31.765
NC_035080.1	18989327	.	G	T	.	.	MAF_USDA=4.706
NC_035080.1	18989397	.	T	A	.	.	MAF_USDA=2.459
NC_035080.1	18989413	.	G	T	.	.	MAF_INRAE=20.886;MAF_USDA=31.176
NC_035080.1	18989472	.	G	A	.	.	MAF_INRAE=21.519
NC_035080.1	18989547	.	G	A	.	.	MAF_INRAE=24.051;MAF_USDA=50.0
NC_035080.1	18989620	.	C	A	.	.	MAF_INRAE=15.789
NC_035080.1	18989652	.	C	G	.	.	MAF_INRAE=20.886;MAF_USDA=31.765
NC_035080.1	18989715	.	C	A	.	.	MAF_USDA=1.639
NC_035080.1	18989756	.	C	A	.	.	MAF_USDA=4.167
NC_035080.1	18989853	.	G	T	.	.	MAF_USDA=4.167
NC_035080.1	18989864	.	T	G	.	.	MAF_INRAE=1.667;MAF_USDA=2.083
NC_035080.1	18989871	.	T	A	.	.	MAF_INRAE=5.0;MAF_USDA=5.932
NC_035080.1	18989874	.	T	C	.	.	MAF_USDA=14.583
NC_035080.1	18989968	.	T	G	.	.	MAF_USDA=4.217
NC_035080.1	18990128	.	T	G	.	.	MAF_USDA=11.765
NC_035080.1	18990141	.	G	T	.	.	MAF_USDA=4.167
NC_035080.1	18990142	.	C	T	.	.	MAF_USDA=4.167
NC_035080.1	18990174	.	C	A	.	.	MAF_INRAE=20.886;MAF_USDA=31.176
NC_035080.1	18990223	.	C	T	.	.	MAF_INRAE=24.051;MAF_USDA=17.262
NC_035080.1	18990252	.	G	A	.	.	MAF_INRAE=2.5;MAF_USDA=11.905
NC_035080.1	18990257	.	C	T	.	.	MAF_INRAE=2.5;MAF_USDA=9.639
NC_035080.1	18990262	.	C	A	.	.	MAF_INRAE=24.684;MAF_USDA=43.976
NC_035080.1	18990285	.	G	T	.	.	MAF_INRAE=22.785;MAF_USDA=32.738
NC_035080.1	18990286	.	C	A	.	.	MAF_INRAE=23.333;MAF_USDA=32.738
NC_035080.1	18990325	.	T	A	.	.	MAF_INRAE=22.785;MAF_USDA=32.738
NC_035080.1	18990385	.	T	C	.	.	MAF_INRAE=1.667;MAF_USDA=11.905
NC_035080.1	18990440	.	G	C	.	.	MAF_USDA=1.667
NC_035080.1	18990489	.	T	G	.	.	MAF_USDA=4.167
NC_035080.1	18990499	.	A	T	.	.	MAF_INRAE=26.582;MAF_USDA=8.333
NC_035080.1	18990553	.	T	G	.	.	MAF_INRAE=2.5;MAF_USDA=10.0
NC_035080.1	18990566	.	G	A	.	.	MAF_INRAE=25.949;MAF_USDA=38.235
NC_035080.1	18990569	.	C	T	.	.	MAF_USDA=4.098
NC_035080.1	18990650	.	G	T	.	.	MAF_INRAE=24.684;MAF_USDA=40.588
NC_035080.1	18990762	.	A	C	.	.	MAF_INRAE=5.0;MAF_USDA=7.377
NC_035080.1	18990763	.	T	A	.	.	MAF_INRAE=27.848;MAF_USDA=10.588
NC_035080.1	18990765	.	T	A	.	.	MAF_USDA=6.557
NC_035080.1	18990875	.	T	A	.	.	MAF_USDA=4.706
NC_035080.1	18990879	.	C	T	.	.	MAF_USDA=5.882
NC_035080.1	18990929	.	T	C	.	.	MAF_INRAE=15.19
NC_035080.1	18990939	.	G	A	.	.	MAF_USDA=4.167
NC_035080.1	18991004	.	A	C	.	.	MAF_INRAE=10.0;MAF_USDA=4.918
NC_035080.1	18991060	.	A	G	.	.	MAF_USDA=4.167
NC_035080.1	18991258	.	T	C	.	.	MAF_INRAE=1.667;MAF_USDA=1.765
NC_035080.1	18991272	.	T	G	.	.	MAF_USDA=1.639
NC_035080.1	18991396	.	G	C	.	.	MAF_USDA=1.639
NC_035080.1	18991449	.	A	T	.	.	MAF_INRAE=1.667;MAF_USDA=2.941
NC_035080.1	18991522	.	G	T	.	.	MAF_INRAE=18.987;MAF_USDA=5.294
NC_035080.1	18991654	.	T	G	.	.	MAF_INRAE=27.215;MAF_USDA=44.578
NC_035080.1	18991680	.	C	A	.	.	MAF_INRAE=10.833;MAF_USDA=31.176
NC_035080.1	18991682	.	T	A	.	.	MAF_INRAE=10.833;MAF_USDA=31.176
NC_035080.1	18991693	.	G	C	.	.	MAF_INRAE=46.667;MAF_USDA=45.882
NC_035080.1	18991722	.	G	A	.	.	MAF_INRAE=4.167;MAF_USDA=8.235
NC_035080.1	18991750	.	C	A	.	.	MAF_INRAE=24.051;MAF_USDA=34.118
NC_035080.1	18991763	.	T	G	.	.	MAF_INRAE=6.329;MAF_USDA=11.765
NC_035080.1	18991806	.	T	G	.	.	MAF_USDA=8.333
NC_035080.1	18991831	.	T	A	.	.	MAF_INRAE=24.684;MAF_USDA=14.706
NC_035080.1	18991861	.	T	G	.	.	MAF_INRAE=5.0
NC_035080.1	18991862	.	C	T	.	.	MAF_USDA=13.115
NC_035080.1	18991876	.	T	A	.	.	MAF_USDA=13.115
NC_035080.1	18991943	.	C	G	.	.	MAF_USDA=7.647
NC_035080.1	18992003	.	G	A	.	.	MAF_USDA=3.279
NC_035080.1	18992036	.	T	C	.	.	MAF_INRAE=5.0;MAF_USDA=3.529
NC_035080.1	18992039	.	C	A	.	.	MAF_INRAE=26.582;MAF_USDA=27.083
NC_035080.1	18992040	.	T	C	.	.	MAF_INRAE=41.772;MAF_USDA=48.824
NC_035080.1	18992050	.	C	T	.	.	MAF_INRAE=24.684;MAF_USDA=17.059
NC_035080.1	18992170	.	A	T	.	.	MAF_INRAE=46.203;MAF_USDA=22.353
NC_035080.1	18992184	.	G	T	.	.	MAF_INRAE=8.228;MAF_USDA=18.235
NC_035080.1	18992194	.	C	A	.	.	MAF_USDA=4.167
NC_035080.1	18992203	.	C	A	.	.	MAF_INRAE=46.835;MAF_USDA=45.294
NC_035080.1	18992209	.	G	C	.	.	MAF_USDA=8.333
NC_035080.1	18992223	.	A	C	.	.	MAF_INRAE=42.105;MAF_USDA=16.667
NC_035080.1	18992251	.	C	G	.	.	MAF_INRAE=49.367;MAF_USDA=47.619
NC_035080.1	18992311	.	A	C	.	.	MAF_INRAE=5.0;MAF_USDA=1.639
NC_035080.1	18992314	.	C	T	.	.	MAF_INRAE=24.684;MAF_USDA=14.118
NC_035080.1	18992315	.	C	T	.	.	MAF_INRAE=26.582;MAF_USDA=22.941
NC_035080.1	18992319	.	C	A	.	.	MAF_INRAE=24.684;MAF_USDA=14.118
NC_035080.1	18992394	.	TC	TT	.	.	MAF_USDA=10.87
NC_035080.1	18992397	.	C	T	.	.	MAF_INRAE=33.333
NC_035080.1	18992451	.	A	G	.	.	MAF_INRAE=15.823;MAF_USDA=3.279
NC_035080.1	18992465	.	G	T	.	.	MAF_INRAE=45.57;MAF_USDA=41.667
NC_035080.1	18992477	.	T	G	.	.	MAF_INRAE=45.57;MAF_USDA=43.529
NC_035080.1	18992521	.	C	G	.	.	MAF_INRAE=14.557
NC_035080.1	18992544	.	T	G	.	.	MAF_USDA=9.016
NC_035080.1	18992550	.	C	T	.	.	MAF_USDA=3.279
NC_035080.1	18992735	.	C	T	.	.	MAF_INRAE=28.481;MAF_USDA=16.471
NC_035080.1	18992788	.	A	G	.	.	MAF_INRAE=1.667;MAF_USDA=4.118
NC_035080.1	18992801	.	G	A	.	.	MAF_INRAE=2.5;MAF_USDA=11.176
NC_035080.1	18992887	.	C	T	.	.	MAF_USDA=1.639
NC_035080.1	18992893	.	G	A	.	.	MAF_INRAE=15.823;MAF_USDA=15.574
NC_035080.1	18993065	.	T	G	.	.	MAF_INRAE=2.5;MAF_USDA=8.235
NC_035080.1	18993119	.	C	T	.	.	MAF_USDA=4.167
NC_035080.1	18993217	.	C	T	.	.	MAF_INRAE=1.667;MAF_USDA=2.353
NC_035080.1	18993296	.	C	T	.	.	MAF_USDA=4.918
NC_035080.1	18993349	.	G	A	.	.	MAF_INRAE=15.823;MAF_USDA=4.098
NC_035080.1	18993380	.	A	T	.	.	MAF_USDA=5.738
NC_035080.1	18993385	.	A	G	.	.	MAF_USDA=20.588
NC_035080.1	18993420	.	C	A	.	.	MAF_USDA=6.557
NC_035080.1	18993422	.	G	A	.	.	MAF_USDA=7.059
NC_035080.1	18993507	.	C	A	.	.	MAF_USDA=2.459
NC_035080.1	18993544	.	T	C	.	.	MAF_USDA=9.016
NC_035080.1	18993554	.	G	A	.	.	MAF_INRAE=24.684;MAF_USDA=14.118
NC_035080.1	18993559	.	G	A	.	.	MAF_USDA=6.557
NC_035080.1	18993711	.	G	T	.	.	MAF_INRAE=15.823;MAF_USDA=3.279
NC_035080.1	18993821	.	T	G	.	.	MAF_USDA=3.279
NC_035080.1	18993822	.	ATTTTTTTA	ATTTTTTTT	.	.	MAF_USDA=16.667
NC_035080.1	18993830	.	A	T	.	.	MAF_INRAE=4.167
NC_035080.1	18993838	.	G	T	.	.	MAF_INRAE=32.911;MAF_USDA=12.941
NC_035080.1	18993849	.	A	C	.	.	MAF_INRAE=4.167;MAF_USDA=31.176
NC_035080.1	18993919	.	T	C	.	.	MAF_USDA=3.279
NC_035080.1	18993962	.	A	G	.	.	MAF_INRAE=36.076;MAF_USDA=44.118
NC_035080.1	18993984	.	C	T	.	.	MAF_INRAE=32.911;MAF_USDA=12.941
NC_035080.1	18994014	.	A	G	.	.	MAF_INRAE=24.684;MAF_USDA=11.765
NC_035080.1	18994029	.	G	T	.	.	MAF_INRAE=36.076;MAF_USDA=46.471
NC_035080.1	18994064	.	T	C	.	.	MAF_INRAE=32.911;MAF_USDA=12.941
NC_035080.1	18994075	.	C	T	.	.	MAF_USDA=2.459
NC_035080.1	18994114	.	G	T	.	.	MAF_INRAE=15.823;MAF_USDA=3.279
NC_035080.1	18994132	.	A	T	.	.	MAF_USDA=11.475
NC_035080.1	18994322	.	A	C	.	.	MAF_INRAE=32.911;MAF_USDA=12.941
NC_035080.1	18994361	.	C	T	.	.	MAF_USDA=2.459
NC_035080.1	18994424	.	G	A	.	.	MAF_INRAE=24.684;MAF_USDA=14.118
NC_035080.1	18994494	.	A	T	.	.	MAF_INRAE=5.263
NC_035080.1	18994517	.	G	T	.	.	MAF_USDA=2.459
NC_035080.1	18994619	.	T	A	.	.	MAF_USDA=29.167
NC_035080.1	18994626	.	A	G	.	.	MAF_USDA=4.918
NC_035080.1	18994635	.	T	C	.	.	MAF_INRAE=36.076;MAF_USDA=37.647
NC_035080.1	18994656	.	A	G	.	.	MAF_INRAE=21.519;MAF_USDA=8.235
NC_035080.1	18994746	.	G	T	.	.	MAF_INRAE=15.823
NC_035080.1	18994754	.	T	A	.	.	MAF_INRAE=32.911;MAF_USDA=29.167
NC_035080.1	18994821	.	C	G	.	.	MAF_USDA=2.459
NC_035080.1	18994835	.	C	T	.	.	MAF_INRAE=32.278;MAF_USDA=12.941
NC_035080.1	18994858	.	G	A	.	.	MAF_USDA=1.639
NC_035080.1	18994974	.	A	T	.	.	MAF_USDA=13.115
NC_035080.1	18995069	.	G	A	.	.	MAF_USDA=20.833
NC_035080.1	18995077	.	G	A	.	.	MAF_USDA=7.317
NC_035080.1	18995119	.	A	G	.	.	MAF_INRAE=35.443;MAF_USDA=40.476
NC_035080.1	18995296	.	A	T	.	.	MAF_INRAE=4.167;MAF_USDA=24.706
NC_035080.1	18995357	.	T	C	.	.	MAF_INRAE=4.167;MAF_USDA=4.706
NC_035080.1	18995367	.	G	A	.	.	MAF_INRAE=36.076;MAF_USDA=38.235
NC_035080.1	18995368	.	T	C	.	.	MAF_INRAE=4.167;MAF_USDA=24.118
NC_035080.1	18995415	.	G	T	.	.	MAF_INRAE=24.051;MAF_USDA=11.765
NC_035080.1	18995417	.	A	G	.	.	MAF_INRAE=4.167;MAF_USDA=24.706
NC_035080.1	18995446	.	G	A	.	.	MAF_USDA=6.557
NC_035080.1	18995500	.	G	A	.	.	MAF_INRAE=2.5;MAF_USDA=12.941
NC_035080.1	18995566	.	C	T	.	.	MAF_USDA=1.639
NC_035080.1	18995567	.	G	A	.	.	MAF_USDA=4.098
NC_035080.1	18995578	.	G	A	.	.	MAF_INRAE=33.544;MAF_USDA=12.941
NC_035080.1	18995579	.	T	A	.	.	MAF_USDA=4.098
NC_035080.1	18995603	.	A	G	.	.	MAF_INRAE=4.167;MAF_USDA=4.706
NC_035080.1	18995779	.	G	A	.	.	MAF_INRAE=15.19;MAF_USDA=4.098
NC_035080.1	18995900	.	G	A	.	.	MAF_USDA=1.667
NC_035080.1	18995993	.	A	G	.	.	MAF_USDA=15.833
NC_035080.1	18995994	.	C	T	.	.	MAF_USDA=3.333
NC_035080.1	18996003	.	G	A	.	.	MAF_USDA=2.5
NC_035080.1	18996071	.	T	A	.	.	MAF_USDA=13.095
NC_035080.1	18997691	.	T	A	.	.	MAF_USDA=1.667
NC_035080.1	18997877	.	T	C	.	.	MAF_USDA=1.667
NC_035080.1	18998043	.	C	T	.	.	MAF_INRAE=5.263;MAF_USDA=11.765
NC_035080.1	18998113	.	C	T	.	.	MAF_USDA=1.639
NC_035080.1	18998132	.	C	A	.	.	MAF_INRAE=32.278;MAF_USDA=27.647
NC_035080.1	18998172	.	C	T	.	.	MAF_INRAE=2.5;MAF_USDA=14.118
NC_035080.1	18998199	.	A	C	.	.	MAF_INRAE=42.405;MAF_USDA=48.824
NC_035080.1	18998224	.	G	T	.	.	MAF_INRAE=42.105;MAF_USDA=7.647
NC_035080.1	18998510	.	T	C	.	.	MAF_INRAE=42.405;MAF_USDA=40.0
NC_035080.1	18998583	.	G	T	.	.	MAF_INRAE=31.646;MAF_USDA=20.588
NC_035080.1	18998623	.	G	A	.	.	MAF_INRAE=21.667;MAF_USDA=20.833
NC_035080.1	18998637	.	T	G	.	.	MAF_INRAE=40.833;MAF_USDA=29.167
NC_035080.1	18998670	.	G	T	.	.	MAF_INRAE=5.263
NC_035080.1	18998677	.	A	G	.	.	MAF_USDA=4.918
NC_035080.1	18998681	.	T	A	.	.	MAF_USDA=1.639
NC_035080.1	18998698	.	G	T	.	.	MAF_INRAE=5.263;MAF_USDA=2.459
NC_035080.1	18998700	.	A	T	.	.	MAF_INRAE=40.0;MAF_USDA=26.471
NC_035080.1	18998758	.	A	G	.	.	MAF_USDA=4.118
NC_035080.1	18998773	.	T	C	.	.	MAF_USDA=5.738
NC_035080.1	18998846	.	C	T	.	.	MAF_INRAE=1.667
NC_035080.1	18998872	.	A	T	.	.	MAF_INRAE=31.646;MAF_USDA=25.294
NC_035080.1	18998874	.	G	T	.	.	MAF_INRAE=40.0;MAF_USDA=25.294
NC_035080.1	18998951	.	T	G	.	.	MAF_INRAE=44.937;MAF_USDA=40.588
NC_035080.1	18998998	.	T	C	.	.	MAF_USDA=9.836
NC_035080.1	18999068	.	T	A	.	.	MAF_INRAE=40.0;MAF_USDA=21.429
NC_035080.1	18999135	.	G	T	.	.	MAF_INRAE=31.646;MAF_USDA=22.289
NC_035080.1	18999217	.	A	T	.	.	MAF_INRAE=42.5
NC_035080.1	18999221	.	A	T	.	.	MAF_INRAE=41.667
NC_035080.1	18999222	.	A	T	.	.	MAF_INRAE=43.333
NC_035080.1	18999297	.	C	G	.	.	MAF_USDA=5.0
NC_035080.1	18999349	.	G	C	.	.	MAF_USDA=1.639
NC_035080.1	18999431	.	G	A	.	.	MAF_USDA=5.738
NC_035080.1	18999478	.	G	A	.	.	MAF_INRAE=32.911;MAF_USDA=22.941
NC_035080.1	18999600	.	A	G	.	.	MAF_INRAE=9.167
NC_035080.1	18999872	.	C	G	.	.	MAF_INRAE=43.671;MAF_USDA=41.765
NC_035080.1	18999900	.	G	A	.	.	MAF_USDA=2.459
NC_035080.1	18999952	.	T	G	.	.	MAF_INRAE=2.5;MAF_USDA=23.529
NC_035080.1	19000055	.	G	A	.	.	MAF_USDA=1.639
NC_035080.1	19000401	.	T	A	.	.	MAF_USDA=1.639
NC_035080.1	19000537	.	G	C	.	.	MAF_INRAE=23.418;MAF_USDA=32.941
NC_035080.1	19000616	.	G	T	.	.	MAF_USDA=3.279
NC_035080.1	19000641	.	C	T	.	.	MAF_INRAE=25.949;MAF_USDA=27.083
NC_035080.1	19000662	.	G	A	.	.	MAF_USDA=2.459
NC_035080.1	19000782	.	T	C	.	.	MAF_INRAE=36.709;MAF_USDA=35.294
NC_035080.1	19000823	.	A	G	.	.	MAF_INRAE=25.949;MAF_USDA=14.706
NC_035080.1	19000867	.	C	A	.	.	MAF_USDA=1.639
NC_035080.1	19000879	.	C	T	.	.	MAF_USDA=2.459
NC_035080.1	19000934	.	A	G	.	.	MAF_INRAE=37.342;MAF_USDA=18.824
NC_035080.1	19000985	.	G	A	.	.	MAF_INRAE=21.519;MAF_USDA=8.235
NC_035080.1	19001066	.	G	A	.	.	MAF_USDA=4.098
NC_035080.1	19001207	.	G	C	.	.	MAF_INRAE=15.823;MAF_USDA=4.918
NC_035080.1	19001440	.	C	T	.	.	MAF_USDA=4.098
NC_035080.1	19001582	.	C	T	.	.	MAF_INRAE=21.519;MAF_USDA=11.176
NC_035080.1	19001613	.	T	A	.	.	MAF_USDA=6.557
NC_035080.1	19001689	.	T	G	.	.	MAF_USDA=6.557
NC_035080.1	19001712	.	G	A	.	.	MAF_INRAE=5.263
NC_035080.1	19001841	.	C	T	.	.	MAF_USDA=3.279
NC_035080.1	19001917	.	G	T	.	.	MAF_USDA=3.279
NC_035080.1	19001943	.	A	G	.	.	MAF_INRAE=4.167;MAF_USDA=4.706
NC_035080.1	19001967	.	C	A	.	.	MAF_INRAE=37.342;MAF_USDA=19.412
NC_035080.1	19001970	.	T	C	.	.	MAF_INRAE=30.833;MAF_USDA=18.235
NC_035080.1	19001997	.	C	A	.	.	MAF_INRAE=37.342;MAF_USDA=18.235
NC_035080.1	19002043	.	G	C	.	.	MAF_INRAE=37.342;MAF_USDA=18.235
NC_035080.1	19002122	.	C	T	.	.	MAF_INRAE=5.263;MAF_USDA=4.918
NC_035080.1	19002164	.	G	A	.	.	MAF_INRAE=37.342;MAF_USDA=31.176
NC_035080.1	19002179	.	G	A	.	.	MAF_USDA=1.639
NC_035080.1	19002210	.	T	A	.	.	MAF_INRAE=37.342;MAF_USDA=12.941
NC_035080.1	19002292	.	C	T	.	.	MAF_INRAE=21.519
NC_035080.1	19002346	.	C	T	.	.	MAF_INRAE=37.342;MAF_USDA=11.765
NC_035080.1	19002375	.	G	A	.	.	MAF_USDA=3.279
NC_035080.1	19002407	.	T	A	.	.	MAF_USDA=4.918
NC_035080.1	19002429	.	G	A	.	.	MAF_USDA=4.098
NC_035080.1	19002568	.	C	T	.	.	MAF_USDA=2.459
NC_035080.1	19002581	.	G	T	.	.	MAF_INRAE=5.263;MAF_USDA=9.412
NC_035080.1	19002675	.	C	A	.	.	MAF_INRAE=24.684;MAF_USDA=16.471
NC_035080.1	19002677	.	A	C	.	.	MAF_INRAE=22.5;MAF_USDA=11.765
NC_035080.1	19002690	.	C	A	.	.	MAF_INRAE=24.684;MAF_USDA=17.059
NC_035080.1	19002755	.	G	A	.	.	MAF_INRAE=24.684;MAF_USDA=11.765
NC_035080.1	19002823	.	C	T	.	.	MAF_INRAE=24.684;MAF_USDA=11.765
NC_035080.1	19003131	.	T	C	.	.	MAF_USDA=4.098
NC_035080.1	19003232	.	C	T	.	.	MAF_INRAE=7.595;MAF_USDA=31.765
NC_035080.1	19003250	.	T	A	.	.	MAF_USDA=5.738
NC_035080.1	19003304	.	C	A	.	.	MAF_INRAE=1.667;MAF_USDA=29.412
NC_035080.1	19003380	.	T	C	.	.	MAF_USDA=5.738
NC_035080.1	19003387	.	C	T	.	.	MAF_INRAE=2.5;MAF_USDA=10.0
NC_035080.1	19003416	.	G	T	.	.	MAF_INRAE=7.595;MAF_USDA=37.059
NC_035080.1	19003437	.	T	C	.	.	MAF_INRAE=4.167;MAF_USDA=9.412
NC_035080.1	19003443	.	G	A	.	.	MAF_INRAE=4.43;MAF_USDA=47.059
NC_035080.1	19003471	.	C	T	.	.	MAF_INRAE=7.595;MAF_USDA=32.353
NC_035080.1	19003515	.	G	T	.	.	MAF_INRAE=7.595;MAF_USDA=22.131
NC_035080.1	19003541	.	T	G	.	.	MAF_INRAE=5.263;MAF_USDA=5.738
NC_035080.1	19003609	.	G	T	.	.	MAF_INRAE=3.165;MAF_USDA=23.529
NC_035080.1	19003697	.	T	C	.	.	MAF_INRAE=3.333;MAF_USDA=8.235
NC_035080.1	19003843	.	C	T	.	.	MAF_USDA=1.639
NC_035080.1	19003906	.	A	G	.	.	MAF_USDA=1.639
NC_035080.1	19003909	.	T	A	.	.	MAF_INRAE=14.557
NC_035080.1	19003932	.	T	C	.	.	MAF_INRAE=1.667;MAF_USDA=2.353
NC_035080.1	19003974	.	A	C	.	.	MAF_INRAE=5.833
NC_035080.1	19003980	.	A	G	.	.	MAF_USDA=1.639
NC_035080.1	19004034	.	C	T	.	.	MAF_INRAE=2.5;MAF_USDA=9.412
NC_035080.1	19004093	.	G	A	.	.	MAF_INRAE=4.43;MAF_USDA=41.071
NC_035080.1	19004097	.	C	A	.	.	MAF_USDA=4.167
NC_035080.1	19004198	.	A	C	.	.	MAF_INRAE=1.667;MAF_USDA=2.353
NC_035080.1	19004201	.	G	A	.	.	MAF_INRAE=3.165;MAF_USDA=19.412
NC_035080.1	19004349	.	A	C	.	.	MAF_INRAE=4.167;MAF_USDA=7.647
NC_035080.1	19004360	.	T	C	.	.	MAF_INRAE=7.595
NC_035080.1	19004399	.	A	G	.	.	MAF_INRAE=7.595;MAF_USDA=31.176
NC_035080.1	19004405	.	G	T	.	.	MAF_INRAE=1.667;MAF_USDA=34.118
NC_035080.1	19004407	.	T	A	.	.	MAF_INRAE=34.167;MAF_USDA=27.083
NC_035080.1	19004455	.	A	G	.	.	MAF_USDA=4.918
NC_035080.1	19004460	.	G	C	.	.	MAF_INRAE=1.667;MAF_USDA=32.941
NC_035080.1	19004466	.	T	G	.	.	MAF_INRAE=4.167;MAF_USDA=11.765
NC_035080.1	19004475	.	A	G	.	.	MAF_INRAE=4.167;MAF_USDA=11.765
NC_035080.1	19004516	.	G	A	.	.	MAF_INRAE=48.101
NC_035080.1	19004537	.	G	T	.	.	MAF_USDA=6.667
NC_035080.1	19004646	.	G	A	.	.	MAF_USDA=12.5
NC_035080.1	19004647	.	G	T	.	.	MAF_USDA=28.261
NC_035080.1	19004684	.	G	A	.	.	MAF_USDA=29.167
NC_035080.1	19004690	.	G	A	.	.	MAF_USDA=4.167
NC_035080.1	19004728	.	A	G	.	.	MAF_USDA=12.5
NC_035080.1	19004747	.	G	A	.	.	MAF_INRAE=2.5;MAF_USDA=18.452
NC_035080.1	19004754	.	C	A	.	.	MAF_INRAE=2.5;MAF_USDA=19.643
NC_035080.1	19004800	.	A	C	.	.	MAF_USDA=4.167
NC_035080.1	19004809	.	A	G	.	.	MAF_INRAE=15.823
NC_035080.1	19004838	.	G	A	.	.	MAF_INRAE=2.5;MAF_USDA=10.417
NC_035080.1	19004861	.	C	T	.	.	MAF_USDA=2.5
NC_035080.1	19004899	.	C	T	.	.	MAF_INRAE=4.167;MAF_USDA=7.143
NC_035080.1	19004932	.	A	T	.	.	MAF_INRAE=4.167;MAF_USDA=8.333
NC_035080.1	19004952	.	G	C	.	.	MAF_INRAE=3.165;MAF_USDA=19.048
NC_035080.1	19005007	.	T	A	.	.	MAF_USDA=1.639
NC_035080.1	19005035	.	A	G	.	.	MAF_INRAE=1.899
NC_035080.1	19005036	.	A	T	.	.	MAF_INRAE=1.667;MAF_USDA=8.333
NC_035080.1	19005044	.	A	G	.	.	MAF_INRAE=1.667
NC_035080.1	19005058	.	G	T	.	.	MAF_INRAE=2.532
NC_035080.1	19005096	.	T	C	.	.	MAF_INRAE=5.263;MAF_USDA=15.882
NC_035080.1	19005139	.	G	T	.	.	MAF_INRAE=5.263;MAF_USDA=16.071
NC_035080.1	19005163	.	G	A	.	.	MAF_USDA=10.417
NC_035080.1	19005253	.	T	A	.	.	MAF_INRAE=2.5
NC_035080.1	19005276	.	G	T	.	.	MAF_INRAE=2.5;MAF_USDA=4.167
NC_035080.1	19005302	.	C	T	.	.	MAF_USDA=3.279
NC_035080.1	19005324	.	A	G	.	.	MAF_USDA=4.098
NC_035080.1	19005372	.	G	A	.	.	MAF_USDA=3.279
NC_035080.1	19005415	.	C	T	.	.	MAF_USDA=4.918
NC_035080.1	19005437	.	C	T	.	.	MAF_INRAE=4.167;MAF_USDA=4.167
NC_035080.1	19005446	.	A	G	.	.	MAF_USDA=1.639
NC_035080.1	19005535	.	T	C	.	.	MAF_INRAE=1.667;MAF_USDA=14.583
NC_035080.1	19005555	.	G	A	.	.	MAF_INRAE=4.167;MAF_USDA=7.059
NC_035080.1	19005565	.	T	C	.	.	MAF_INRAE=1.667;MAF_USDA=10.417
NC_035080.1	19005624	.	C	T	.	.	MAF_USDA=27.059
NC_035080.1	19005667	.	A	G	.	.	MAF_INRAE=1.667;MAF_USDA=34.706
NC_035080.1	19005676	.	C	T	.	.	MAF_INRAE=4.167;MAF_USDA=8.235
NC_035080.1	19005710	.	C	G	.	.	MAF_USDA=3.279
NC_035080.1	19005753	.	G	A	.	.	MAF_USDA=4.167
NC_035080.1	19005778	.	A	G	.	.	MAF_INRAE=3.165;MAF_USDA=17.262
NC_035080.1	19005969	.	A	T	.	.	MAF_INRAE=4.167;MAF_USDA=8.235
NC_035080.1	19005975	.	C	A	.	.	MAF_INRAE=9.167
NC_035080.1	19006016	.	C	G	.	.	MAF_INRAE=5.833;MAF_USDA=42.353
NC_035080.1	19006072	.	G	C	.	.	MAF_INRAE=4.167;MAF_USDA=12.941
NC_035080.1	19006147	.	A	C	.	.	MAF_USDA=7.059
NC_035080.1	19006164	.	G	A	.	.	MAF_INRAE=8.333;MAF_USDA=42.353
NC_035080.1	19006272	.	T	G	.	.	MAF_USDA=8.197
NC_035080.1	19006301	.	C	T	.	.	MAF_INRAE=4.43;MAF_USDA=12.353
NC_035080.1	19006315	.	G	A	.	.	MAF_USDA=6.557
NC_035080.1	19006385	.	C	T	.	.	MAF_INRAE=4.167;MAF_USDA=5.294
NC_035080.1	19006396	.	G	A	.	.	MAF_USDA=1.639
NC_035080.1	19006436	.	G	A	.	.	MAF_USDA=3.279
NC_035080.1	19006438	.	T	C	.	.	MAF_USDA=6.557
NC_035080.1	19006536	.	A	G	.	.	MAF_USDA=2.459
NC_035080.1	19006570	.	C	T	.	.	MAF_USDA=11.475
NC_035080.1	19006584	.	G	A	.	.	MAF_INRAE=4.43;MAF_USDA=39.412
NC_035080.1	19006692	.	C	A	.	.	MAF_USDA=3.279
NC_035080.1	19006699	.	T	A	.	.	MAF_USDA=11.475
NC_035080.1	19006722	.	C	T	.	.	MAF_INRAE=7.595;MAF_USDA=37.059
NC_035080.1	19006778	.	C	A	.	.	MAF_USDA=6.557
NC_035080.1	19006946	.	C	T	.	.	MAF_USDA=2.459
NC_035080.1	19006992	.	C	A	.	.	MAF_INRAE=4.43;MAF_USDA=40.588
NC_035080.1	19007038	.	A	C	.	.	MAF_INRAE=4.43;MAF_USDA=43.529
NC_035080.1	19007080	.	T	C	.	.	MAF_USDA=5.738
NC_035080.1	19007215	.	T	C	.	.	MAF_INRAE=7.595;MAF_USDA=37.059
NC_035080.1	19007336	.	A	C	.	.	MAF_INRAE=1.667;MAF_USDA=2.353
NC_035080.1	19007372	.	G	A	.	.	MAF_INRAE=4.167;MAF_USDA=7.059
NC_035080.1	19007585	.	G	A	.	.	MAF_USDA=12.295
NC_035080.1	19007590	.	C	T	.	.	MAF_INRAE=7.595;MAF_USDA=46.471
NC_035080.1	19007630	.	A	G	.	.	MAF_INRAE=4.167;MAF_USDA=15.882
NC_035080.1	19007639	.	G	A	.	.	MAF_USDA=4.918
NC_035080.1	19007652	.	G	C	.	.	MAF_USDA=6.557
NC_035080.1	19007668	.	C	G	.	.	MAF_INRAE=4.167;MAF_USDA=15.294
NC_035080.1	19007675	.	T	A	.	.	MAF_INRAE=4.167;MAF_USDA=15.882
NC_035080.1	19007676	.	C	T	.	.	MAF_USDA=1.639
NC_035080.1	19007690	.	A	G	.	.	MAF_USDA=6.557
NC_035080.1	19007691	.	C	T	.	.	MAF_INRAE=7.595;MAF_USDA=32.941
NC_035080.1	19007806	.	C	T	.	.	MAF_USDA=5.738
NC_035080.1	19007849	.	G	A	.	.	MAF_INRAE=4.43;MAF_USDA=41.765
NC_035080.1	19007923	.	C	T	.	.	MAF_USDA=6.557
NC_035080.1	19008004	.	G	A	.	.	MAF_USDA=4.098
NC_035080.1	19008057	.	C	T	.	.	MAF_INRAE=7.595;MAF_USDA=37.059
NC_035080.1	19008076	.	G	T	.	.	MAF_INRAE=24.684;MAF_USDA=11.765
NC_035080.1	19008169	.	T	G	.	.	MAF_INRAE=15.823
NC_035080.1	19008190	.	A	C	.	.	MAF_INRAE=7.595;MAF_USDA=31.176
NC_035080.1	19008245	.	T	C	.	.	MAF_INRAE=4.167;MAF_USDA=20.588
NC_035080.1	19008259	.	G	A	.	.	MAF_INRAE=5.263;MAF_USDA=12.295
NC_035080.1	19008273	.	G	T	.	.	MAF_USDA=11.475
NC_035080.1	19008293	.	G	A	.	.	MAF_INRAE=7.595;MAF_USDA=32.353
NC_035080.1	19008408	.	A	T	.	.	MAF_USDA=4.167
NC_035080.1	19008425	.	G	A	.	.	MAF_INRAE=4.43;MAF_USDA=41.176
NC_035080.1	19008455	.	T	C	.	.	MAF_INRAE=4.167;MAF_USDA=15.882
NC_035080.1	19008512	.	G	A	.	.	MAF_USDA=7.647
NC_035080.1	19008561	.	T	G	.	.	MAF_USDA=4.167
NC_035080.1	19008590	.	G	T	.	.	MAF_USDA=11.475
NC_035080.1	19008617	.	T	C	.	.	MAF_INRAE=5.263
NC_035080.1	19008676	.	G	A	.	.	MAF_INRAE=7.595;MAF_USDA=38.824
NC_035080.1	19008726	.	T	C	.	.	MAF_USDA=1.639
NC_035080.1	19008830	.	T	A	.	.	MAF_INRAE=2.632;MAF_USDA=4.918
NC_035080.1	19008884	.	C	T	.	.	MAF_INRAE=8.228;MAF_USDA=37.059
NC_035080.1	19009004	.	A	C	.	.	MAF_INRAE=2.5;MAF_USDA=7.647
NC_035080.1	19009009	.	A	G	.	.	MAF_INRAE=2.5;MAF_USDA=7.059
NC_035080.1	19009021	.	C	T	.	.	MAF_INRAE=26.582;MAF_USDA=27.083
NC_035080.1	19009043	.	G	A	.	.	MAF_INRAE=2.5;MAF_USDA=8.235
NC_035080.1	19009095	.	T	G	.	.	MAF_USDA=3.279
NC_035080.1	19009179	.	G	A	.	.	MAF_INRAE=1.667;MAF_USDA=3.529
NC_035080.1	19009193	.	C	T	.	.	MAF_USDA=5.738
NC_035080.1	19009253	.	G	T	.	.	MAF_INRAE=1.899
NC_035080.1	19009269	.	G	A	.	.	MAF_USDA=8.197
NC_035080.1	19009290	.	G	A	.	.	MAF_USDA=1.639
NC_035080.1	19009322	.	A	G	.	.	MAF_USDA=8.824
NC_035080.1	19009384	.	G	T	.	.	MAF_USDA=1.639
NC_035080.1	19009409	.	C	G	.	.	MAF_INRAE=7.595;MAF_USDA=38.235
NC_035080.1	19009415	.	C	T	.	.	MAF_USDA=1.639
NC_035080.1	19009474	.	T	C	.	.	MAF_USDA=6.557
NC_035080.1	19009494	.	T	C	.	.	MAF_INRAE=7.595;MAF_USDA=42.941
NC_035080.1	19009495	.	C	T	.	.	MAF_INRAE=2.5;MAF_USDA=9.412
NC_035080.1	19009497	.	T	C	.	.	MAF_USDA=4.918
NC_035080.1	19009627	.	A	G	.	.	MAF_INRAE=1.667;MAF_USDA=2.941
NC_035080.1	19009727	.	C	A	.	.	MAF_USDA=6.557
NC_035080.1	19009864	.	C	T	.	.	MAF_USDA=5.738
NC_035080.1	19009865	.	G	A	.	.	MAF_USDA=11.475
NC_035080.1	19009919	.	A	C	.	.	MAF_USDA=1.639
NC_035080.1	19009920	.	C	T	.	.	MAF_USDA=1.639
NC_035080.1	19010000	.	T	C	.	.	MAF_USDA=5.738
NC_035080.1	19010022	.	C	T	.	.	MAF_INRAE=5.263;MAF_USDA=2.353
NC_035080.1	19010145	.	T	C	.	.	MAF_USDA=5.738
NC_035080.1	19010214	.	C	T	.	.	MAF_INRAE=15.823
NC_035080.1	19010241	.	A	T	.	.	MAF_USDA=9.016
NC_035080.1	19010417	.	C	T	.	.	MAF_USDA=6.557
NC_035080.1	19010442	.	G	T	.	.	MAF_USDA=6.557
NC_035080.1	19010485	.	G	A	.	.	MAF_INRAE=2.5;MAF_USDA=32.353
NC_035080.1	19010519	.	T	C	.	.	MAF_USDA=2.459
NC_035080.1	19010552	.	C	G	.	.	MAF_INRAE=17.089
NC_035080.1	19010573	.	C	A	.	.	MAF_INRAE=5.0;MAF_USDA=10.0
NC_035080.1	19010628	.	T	A	.	.	MAF_USDA=3.279
NC_035080.1	19010643	.	C	T	.	.	MAF_USDA=3.279
NC_035080.1	19010717	.	C	A	.	.	MAF_USDA=6.557
NC_035080.1	19010741	.	G	T	.	.	MAF_USDA=7.377
NC_035080.1	19010757	.	A	T	.	.	MAF_USDA=3.279
NC_035080.1	19010790	.	C	T	.	.	MAF_INRAE=49.367;MAF_USDA=20.588
NC_035080.1	19010846	.	A	T	.	.	MAF_INRAE=15.823
NC_035080.1	19010857	.	G	A	.	.	MAF_INRAE=7.5;MAF_USDA=10.417
NC_035080.1	19010863	.	G	A	.	.	MAF_INRAE=7.5
NC_035080.1	19010936	.	C	T	.	.	MAF_USDA=5.738
NC_035080.1	19010957	.	G	A	.	.	MAF_USDA=5.738
NC_035080.1	19011025	.	G	A	.	.	MAF_INRAE=9.167
NC_035080.1	19011052	.	C	A	.	.	MAF_USDA=7.377
NC_035080.1	19011061	.	T	C	.	.	MAF_INRAE=17.089;MAF_USDA=4.918
NC_035080.1	19011078	.	C	T	.	.	MAF_USDA=1.639
NC_035080.1	19011294	.	A	G	.	.	MAF_USDA=11.475
NC_035080.1	19011298	.	T	G	.	.	MAF_INRAE=2.5;MAF_USDA=23.529
NC_035080.1	19011301	.	G	T	.	.	MAF_USDA=4.167
NC_035080.1	19011320	.	T	C	.	.	MAF_INRAE=24.051;MAF_USDA=16.471
NC_035080.1	19011326	.	C	A	.	.	MAF_USDA=2.459
NC_035080.1	19011548	.	G	A	.	.	MAF_USDA=1.639
NC_035080.1	19011599	.	T	C	.	.	MAF_USDA=7.059
NC_035080.1	19011612	.	G	T	.	.	MAF_USDA=9.412
NC_035080.1	19011623	.	T	G	.	.	MAF_INRAE=24.051;MAF_USDA=28.235
NC_035080.1	19011714	.	A	C	.	.	MAF_INRAE=42.405;MAF_USDA=27.059
NC_035080.1	19011766	.	G	A	.	.	MAF_USDA=2.083
NC_035080.1	19011953	.	T	A	.	.	MAF_INRAE=23.418;MAF_USDA=20.492
NC_035080.1	19012009	.	G	T	.	.	MAF_INRAE=5.833;MAF_USDA=18.852
NC_035080.1	19012043	.	C	T	.	.	MAF_INRAE=23.418;MAF_USDA=28.235
NC_035080.1	19012078	.	T	A	.	.	MAF_USDA=3.279
NC_035080.1	19012092	.	T	A	.	.	MAF_INRAE=50.0;MAF_USDA=34.118
NC_035080.1	19012125	.	T	C	.	.	MAF_USDA=3.279
NC_035080.1	19012170	.	G	A	.	.	MAF_INRAE=2.5;MAF_USDA=8.824
NC_035080.1	19012179	.	T	C	.	.	MAF_INRAE=4.167;MAF_USDA=4.118
NC_035080.1	19012271	.	T	C	.	.	MAF_INRAE=5.0;MAF_USDA=13.529
NC_035080.1	19012285	.	G	A	.	.	MAF_USDA=4.167
NC_035080.1	19012310	.	C	A	.	.	MAF_INRAE=7.5;MAF_USDA=17.059
NC_035080.1	19012365	.	C	T	.	.	MAF_USDA=10.417
NC_035080.1	19012366	.	A	G	.	.	MAF_USDA=10.417
NC_035080.1	19012418	.	G	A	.	.	MAF_USDA=1.639
NC_035080.1	19012537	.	T	C	.	.	MAF_INRAE=33.544;MAF_USDA=17.647
NC_035080.1	19012592	.	C	A	.	.	MAF_USDA=12.295
NC_035080.1	19012701	.	C	G	.	.	MAF_INRAE=44.167;MAF_USDA=45.833
NC_035080.1	19012703	.	C	G	.	.	MAF_INRAE=44.167;MAF_USDA=47.917
NC_035080.1	19012705	.	A	T	.	.	MAF_INRAE=44.167;MAF_USDA=45.833
NC_035080.1	19012713	.	G	C	.	.	MAF_INRAE=44.167;MAF_USDA=41.667
NC_035080.1	19012740	.	C	A	.	.	MAF_USDA=3.279
NC_035080.1	19012790	.	A	G	.	.	MAF_USDA=5.738
NC_035080.1	19012791	.	C	G	.	.	MAF_USDA=5.738
NC_035080.1	19012906	.	C	T	.	.	MAF_USDA=7.377
NC_035080.1	19012932	.	G	C	.	.	MAF_INRAE=49.367;MAF_USDA=20.588
NC_035080.1	19012951	.	A	C	.	.	MAF_USDA=7.377
NC_035080.1	19012952	.	A	G	.	.	MAF_USDA=1.639
NC_035080.1	19012970	.	C	A	.	.	MAF_INRAE=1.667;MAF_USDA=2.353
NC_035080.1	19013009	.	C	A	.	.	MAF_INRAE=2.5;MAF_USDA=8.235
NC_035080.1	19013033	.	A	C	.	.	MAF_INRAE=29.747;MAF_USDA=35.882
NC_035080.1	19013208	.	A	G	.	.	MAF_USDA=12.295
NC_035080.1	19013242	.	A	G	.	.	MAF_INRAE=18.987;MAF_USDA=8.235
NC_035080.1	19013251	.	A	G	.	.	MAF_USDA=1.639
NC_035080.1	19013272	.	A	C	.	.	MAF_USDA=1.639
NC_035080.1	19013275	.	T	G	.	.	MAF_INRAE=48.101;MAF_USDA=42.941
NC_035080.1	19013341	.	A	C	.	.	MAF_INRAE=23.418;MAF_USDA=15.294
NC_035080.1	19013461	.	G	C	.	.	MAF_USDA=11.176
NC_035080.1	19013596	.	T	C	.	.	MAF_USDA=4.167
NC_035080.1	19013732	.	C	T	.	.	MAF_USDA=3.279
NC_035080.1	19013863	.	G	A	.	.	MAF_USDA=7.377
NC_035080.1	19013911	.	C	T	.	.	MAF_INRAE=22.152;MAF_USDA=42.353
NC_035080.1	19013920	.	G	A	.	.	MAF_USDA=9.016
NC_035080.1	19013922	.	T	A	.	.	MAF_USDA=4.167
NC_035080.1	19013994	.	T	C	.	.	MAF_INRAE=5.263;MAF_USDA=7.647
NC_035080.1	19014047	.	C	T	.	.	MAF_USDA=4.918
NC_035080.1	19014253	.	G	A	.	.	MAF_USDA=4.918
NC_035080.1	19014302	.	T	G	.	.	MAF_INRAE=48.101;MAF_USDA=12.5
NC_035080.1	19014340	.	T	C	.	.	MAF_USDA=1.639
NC_035080.1	19014425	.	T	C	.	.	MAF_USDA=4.118
NC_035080.1	19014512	.	G	A	.	.	MAF_INRAE=48.101;MAF_USDA=12.353
NC_035080.1	19014543	.	C	T	.	.	MAF_INRAE=29.114;MAF_USDA=14.706
NC_035080.1	19014624	.	G	T	.	.	MAF_USDA=9.016
NC_035080.1	19014654	.	A	G	.	.	MAF_INRAE=4.167;MAF_USDA=4.706
NC_035080.1	19014657	.	C	A	.	.	MAF_INRAE=4.167;MAF_USDA=4.167
NC_035080.1	19014693	.	G	A	.	.	MAF_INRAE=20.886;MAF_USDA=16.471
NC_035080.1	19014716	.	C	G	.	.	MAF_USDA=5.294
NC_035080.1	19014885	.	G	T	.	.	MAF_USDA=5.738
NC_035080.1	19014902	.	C	T	.	.	MAF_INRAE=22.785;MAF_USDA=38.824
NC_035080.1	19014931	.	G	C	.	.	MAF_INRAE=2.5;MAF_USDA=35.882
NC_035080.1	19014966	.	C	G	.	.	MAF_INRAE=1.667;MAF_USDA=2.353
NC_035080.1	19014967	.	C	T	.	.	MAF_INRAE=1.667;MAF_USDA=2.353
NC_035080.1	19014968	.	C	T	.	.	MAF_INRAE=1.667;MAF_USDA=2.353
NC_035080.1	19015012	.	T	A	.	.	MAF_INRAE=2.5;MAF_USDA=8.824
NC_035080.1	19015125	.	C	A	.	.	MAF_INRAE=1.667;MAF_USDA=2.083
NC_035080.1	19015168	.	G	T	.	.	MAF_USDA=10.656
NC_035080.1	19015207	.	C	T	.	.	MAF_INRAE=20.886;MAF_USDA=17.059
NC_035080.1	19015249	.	A	G	.	.	MAF_USDA=3.279
NC_035080.1	19015411	.	C	T	.	.	MAF_USDA=10.833
NC_035080.1	19015501	.	C	A	.	.	MAF_USDA=5.738
NC_035080.1	19015545	.	G	A	.	.	MAF_USDA=3.279
NC_035080.1	19015581	.	G	T	.	.	MAF_INRAE=5.263;MAF_USDA=8.824
NC_035080.1	19015666	.	T	C	.	.	MAF_INRAE=3.333;MAF_USDA=1.639
NC_035080.1	19015696	.	G	T	.	.	MAF_USDA=2.459
NC_035080.1	19015814	.	G	A	.	.	MAF_INRAE=10.833;MAF_USDA=31.25
NC_035080.1	19015866	.	T	C	.	.	MAF_USDA=5.738
NC_035080.1	19015907	.	G	A	.	.	MAF_INRAE=26.316;MAF_USDA=29.167
NC_035080.1	19015934	.	G	A	.	.	MAF_USDA=1.639
NC_035080.1	19015962	.	G	A	.	.	MAF_USDA=15.882
NC_035080.1	19015968	.	C	T	.	.	MAF_INRAE=26.316;MAF_USDA=21.765
NC_035080.1	19016026	.	G	A	.	.	MAF_USDA=4.918
NC_035080.1	19016034	.	C	A	.	.	MAF_USDA=14.754
NC_035080.1	19016035	.	T	G	.	.	MAF_USDA=17.213
NC_035080.1	19016037	.	G	A	.	.	MAF_USDA=18.852
NC_035080.1	19016039	.	T	A	.	.	MAF_USDA=17.213
NC_035080.1	19016046	.	C	T	.	.	MAF_USDA=1.639
NC_035080.1	19016060	.	C	A	.	.	MAF_USDA=3.279
NC_035080.1	19016095	.	A	T	.	.	MAF_INRAE=21.667;MAF_USDA=10.119
NC_035080.1	19016099	.	G	C	.	.	MAF_INRAE=3.333
NC_035080.1	19016106	.	C	T	.	.	MAF_INRAE=4.167
NC_035080.1	19016107	.	G	A	.	.	MAF_USDA=1.667
NC_035080.1	19016127	.	C	A	.	.	MAF_USDA=10.0
NC_035080.1	19016133	.	C	T	.	.	MAF_USDA=17.213
NC_035080.1	19016271	.	C	A	.	.	MAF_USDA=5.738
NC_035080.1	19016315	.	G	A	.	.	MAF_INRAE=8.333
NC_035080.1	19016384	.	G	A	.	.	MAF_USDA=2.459
NC_035080.1	19016423	.	G	A	.	.	MAF_INRAE=48.101;MAF_USDA=25.0
NC_035080.1	19016434	.	C	T	.	.	MAF_USDA=3.279
NC_035080.1	19016485	.	C	T	.	.	MAF_INRAE=15.833
NC_035080.1	19016493	.	G	A	.	.	MAF_USDA=1.639
NC_035080.1	19016497	.	C	A	.	.	MAF_USDA=1.639
NC_035080.1	19016521	.	G	A	.	.	MAF_USDA=1.639
NC_035080.1	19016528	.	G	T	.	.	MAF_INRAE=1.667;MAF_USDA=1.765
NC_035080.1	19016576	.	T	G	.	.	MAF_INRAE=28.333;MAF_USDA=10.0
NC_035080.1	19016578	.	G	A	.	.	MAF_USDA=2.459
NC_035080.1	19016590	.	C	A	.	.	MAF_USDA=2.459
NC_035080.1	19016598	.	G	A	.	.	MAF_USDA=1.639
NC_035080.1	19016626	.	G	C	.	.	MAF_USDA=6.557
NC_035080.1	19016723	.	G	A	.	.	MAF_USDA=2.459
NC_035080.1	19016751	.	G	A	.	.	MAF_INRAE=19.62;MAF_USDA=5.294
NC_035080.1	19016759	.	C	T	.	.	MAF_USDA=2.459
NC_035080.1	19016923	.	C	T	.	.	MAF_INRAE=20.886;MAF_USDA=17.059
NC_035080.1	19016951	.	C	A	.	.	MAF_USDA=5.738
NC_035080.1	19016955	.	G	A	.	.	MAF_INRAE=1.667;MAF_USDA=2.353
NC_035080.1	19016964	.	G	A	.	.	MAF_INRAE=27.848;MAF_USDA=11.765
NC_035080.1	19017056	.	C	T	.	.	MAF_INRAE=2.5;MAF_USDA=9.412
NC_035080.1	19017097	.	T	A	.	.	MAF_USDA=3.279
NC_035080.1	19017115	.	A	T	.	.	MAF_USDA=32.941
NC_035080.1	19017153	.	G	A	.	.	MAF_INRAE=1.667;MAF_USDA=2.459
NC_035080.1	19017175	.	A	G	.	.	MAF_USDA=31.148
NC_035080.1	19017176	.	G	A	.	.	MAF_INRAE=1.667;MAF_USDA=2.459
NC_035080.1	19017209	.	C	T	.	.	MAF_USDA=1.639
NC_035080.1	19017229	.	A	T	.	.	MAF_USDA=4.918
NC_035080.1	19017263	.	C	T	.	.	MAF_USDA=5.738
NC_035080.1	19017342	.	A	C	.	.	MAF_USDA=7.5
NC_035080.1	19017357	.	C	T	.	.	MAF_USDA=7.377
NC_035080.1	19017358	.	G	A	.	.	MAF_INRAE=48.101;MAF_USDA=18.235
NC_035080.1	19017363	.	G	T	.	.	MAF_USDA=4.098
NC_035080.1	19017453	.	A	G	.	.	MAF_INRAE=1.667;MAF_USDA=29.412
NC_035080.1	19017498	.	A	G	.	.	MAF_USDA=2.459
NC_035080.1	19017561	.	T	C	.	.	MAF_USDA=31.765
NC_035080.1	19017583	.	C	A	.	.	MAF_USDA=28.235
NC_035080.1	19017673	.	G	C	.	.	MAF_INRAE=12.025
NC_035080.1	19017716	.	T	C	.	.	MAF_INRAE=48.101;MAF_USDA=17.262
NC_035080.1	19017717	.	T	G	.	.	MAF_INRAE=15.823
NC_035080.1	19017731	.	T	A	.	.	MAF_USDA=3.333
NC_035080.1	19017746	.	G	A	.	.	MAF_USDA=5.0
NC_035080.1	19017763	.	G	A	.	.	MAF_USDA=6.522
NC_035080.1	19017795	.	C	A	.	.	MAF_USDA=22.917
NC_035080.1	19017811	.	G	A	.	.	MAF_INRAE=12.025;MAF_USDA=10.588
NC_035080.1	19017822	.	T	G	.	.	MAF_INRAE=19.62;MAF_USDA=6.471
NC_035080.1	19017881	.	C	T	.	.	MAF_INRAE=15.823;MAF_USDA=30.0
NC_035080.1	19018009	.	C	A	.	.	MAF_USDA=19.048
NC_035080.1	19018025	.	C	T	.	.	MAF_USDA=3.333
NC_035080.1	19018064	.	G	A	.	.	MAF_USDA=4.098
NC_035080.1	19018092	.	T	C	.	.	MAF_USDA=39.412
NC_035080.1	19018164	.	C	T	.	.	MAF_INRAE=5.263;MAF_USDA=27.083
NC_035080.1	19018205	.	G	A	.	.	MAF_USDA=1.639
NC_035080.1	19018211	.	G	A	.	.	MAF_INRAE=4.167;MAF_USDA=4.706
NC_035080.1	19018214	.	AAAG	AAAT	.	.	MAF_USDA=41.667
NC_035080.1	19018217	.	G	T	.	.	MAF_INRAE=30.38;MAF_USDA=10.656
NC_035080.1	19018276	.	A	C	.	.	MAF_USDA=6.557
NC_035080.1	19018282	.	A	G	.	.	MAF_USDA=3.279
NC_035080.1	19018312	.	G	A	.	.	MAF_USDA=4.098
NC_035080.1	19018331	.	G	T	.	.	MAF_USDA=4.918
NC_035080.1	19018391	.	T	C	.	.	MAF_USDA=2.459
NC_035080.1	19018524	.	G	A	.	.	MAF_USDA=4.098
NC_035080.1	19018552	.	C	A	.	.	MAF_INRAE=15.823;MAF_USDA=30.0
NC_035080.1	19018565	.	G	A	.	.	MAF_USDA=6.557
NC_035080.1	19018590	.	G	A	.	.	MAF_INRAE=48.101;MAF_USDA=20.0
NC_035080.1	19018608	.	G	A	.	.	MAF_USDA=1.639
NC_035080.1	19018609	.	G	A	.	.	MAF_USDA=1.639
NC_035080.1	19018642	.	G	A	.	.	MAF_USDA=2.459
NC_035080.1	19018674	.	G	A	.	.	MAF_INRAE=5.263;MAF_USDA=27.083
NC_035080.1	19018686	.	G	A	.	.	MAF_USDA=1.667
NC_035080.1	19018766	.	G	T	.	.	MAF_USDA=4.167
NC_035080.1	19018781	.	C	T	.	.	MAF_USDA=22.917
NC_035080.1	19018791	.	T	G	.	.	MAF_USDA=2.459
NC_035080.1	19018816	.	G	A	.	.	MAF_USDA=4.098
NC_035080.1	19018817	.	G	A	.	.	MAF_USDA=47.917
NC_035080.1	19018829	.	T	G	.	.	MAF_USDA=27.869
NC_035080.1	19018830	.	T	C	.	.	MAF_USDA=26.23
NC_035080.1	19018858	.	G	T	.	.	MAF_INRAE=3.333
NC_035080.1	19018863	.	G	A	.	.	MAF_INRAE=3.333
NC_035080.1	19018880	.	C	T	.	.	MAF_USDA=8.197
NC_035080.1	19018890	.	T	C	.	.	MAF_USDA=12.5
NC_035080.1	19018916	.	T	C	.	.	MAF_USDA=8.333
NC_035080.1	19018942	.	A	G	.	.	MAF_INRAE=10.526;MAF_USDA=39.583
NC_035080.1	19018943	.	C	A	.	.	MAF_USDA=37.5
NC_035080.1	19018944	.	T	G	.	.	MAF_USDA=39.583
NC_035080.1	19018953	.	G	C	.	.	MAF_INRAE=15.789
NC_035080.1	19019051	.	C	T	.	.	MAF_USDA=6.557
NC_035080.1	19019113	.	T	C	.	.	MAF_INRAE=16.456;MAF_USDA=30.0
NC_035080.1	19019147	.	C	T	.	.	MAF_USDA=4.167
NC_035080.1	19019154	.	A	G	.	.	MAF_USDA=4.098
NC_035080.1	19019159	.	C	T	.	.	MAF_INRAE=14.557
NC_035080.1	19019160	.	G	A	.	.	MAF_USDA=1.639
NC_035080.1	19019216	.	C	T	.	.	MAF_USDA=4.098
NC_035080.1	19019338	.	G	A	.	.	MAF_INRAE=15.823;MAF_USDA=13.115
NC_035080.1	19019385	.	A	T	.	.	MAF_INRAE=48.101
NC_035080.1	19019396	.	T	G	.	.	MAF_USDA=2.459
NC_035080.1	19019636	.	G	A	.	.	MAF_USDA=4.167
NC_035080.1	19019638	.	G	T	.	.	MAF_USDA=1.639
NC_035080.1	19019684	.	C	T	.	.	MAF_USDA=1.639
NC_035080.1	19019800	.	C	T	.	.	MAF_USDA=3.279
NC_035080.1	19019826	.	T	C	.	.	MAF_INRAE=48.101;MAF_USDA=44.706
NC_035080.1	19019977	.	A	G	.	.	MAF_USDA=14.118
NC_035080.1	19020108	.	C	A	.	.	MAF_USDA=3.279
NC_035080.1	19020140	.	C	A	.	.	MAF_INRAE=3.165;MAF_USDA=16.471
NC_035080.1	19020161	.	T	G	.	.	MAF_USDA=1.639
NC_035080.1	19020181	.	C	A	.	.	MAF_INRAE=3.165;MAF_USDA=15.882
NC_035080.1	19020246	.	G	T	.	.	MAF_INRAE=15.789;MAF_USDA=4.918
NC_035080.1	19020268	.	G	T	.	.	MAF_USDA=1.639
NC_035080.1	19020327	.	C	A	.	.	MAF_INRAE=36.842;MAF_USDA=4.167
NC_035080.1	19020381	.	T	C	.	.	MAF_USDA=1.639
NC_035080.1	19020427	.	T	G	.	.	MAF_USDA=1.639
NC_035080.1	19020495	.	T	G	.	.	MAF_INRAE=1.667;MAF_USDA=2.459
NC_035080.1	19020496	.	G	T	.	.	MAF_INRAE=1.667;MAF_USDA=2.353
NC_035080.1	19020508	.	T	C	.	.	MAF_INRAE=16.456;MAF_USDA=29.412
NC_035080.1	19020601	.	C	G	.	.	MAF_USDA=3.279
NC_035080.1	19020639	.	T	A	.	.	MAF_USDA=6.557
NC_035080.1	19020715	.	C	T	.	.	MAF_USDA=4.098
NC_035080.1	19020794	.	T	C	.	.	MAF_USDA=4.918
NC_035080.1	19020796	.	A	G	.	.	MAF_USDA=2.459
NC_035080.1	19020815	.	A	T	.	.	MAF_INRAE=2.5;MAF_USDA=8.235
NC_035080.1	19020934	.	A	C	.	.	MAF_INRAE=32.278;MAF_USDA=46.471
NC_035080.1	19020995	.	C	T	.	.	MAF_USDA=4.167
NC_035080.1	19021044	.	C	A	.	.	MAF_INRAE=5.263;MAF_USDA=8.235
NC_035080.1	19021109	.	G	A	.	.	MAF_USDA=6.471
NC_035080.1	19021113	.	A	T	.	.	MAF_INRAE=32.278;MAF_USDA=27.647
NC_035080.1	19021163	.	T	G	.	.	MAF_INRAE=47.468;MAF_USDA=19.412
NC_035080.1	19021248	.	T	C	.	.	MAF_USDA=6.557
NC_035080.1	19021263	.	C	T	.	.	MAF_USDA=6.25
NC_035080.1	19021316	.	A	C	.	.	MAF_USDA=1.639
NC_035080.1	19021317	.	C	T	.	.	MAF_INRAE=48.101;MAF_USDA=26.471
NC_035080.1	19021319	.	C	T	.	.	MAF_INRAE=16.456;MAF_USDA=31.176
NC_035080.1	19021444	.	G	T	.	.	MAF_USDA=2.459
NC_035080.1	19021472	.	G	C	.	.	MAF_INRAE=35.443;MAF_USDA=4.167
NC_035080.1	19021481	.	T	C	.	.	MAF_INRAE=35.443;MAF_USDA=17.059
NC_035080.1	19021546	.	A	T	.	.	MAF_INRAE=16.456;MAF_USDA=35.882
NC_035080.1	19021563	.	C	T	.	.	MAF_USDA=1.639
NC_035080.1	19021577	.	C	A	.	.	MAF_USDA=6.557
NC_035080.1	19021578	.	C	G	.	.	MAF_USDA=6.557
NC_035080.1	19021621	.	C	A	.	.	MAF_USDA=3.279
NC_035080.1	19021736	.	T	G	.	.	MAF_USDA=13.529
NC_035080.1	19021773	.	C	T	.	.	MAF_INRAE=35.443;MAF_USDA=35.294
NC_035080.1	19021790	.	A	G	.	.	MAF_INRAE=15.823;MAF_USDA=15.294
NC_035080.1	19021869	.	C	A	.	.	MAF_INRAE=48.101;MAF_USDA=24.118
NC_035080.1	19021895	.	G	A	.	.	MAF_INRAE=48.101;MAF_USDA=29.412
NC_035080.1	19021964	.	G	A	.	.	MAF_INRAE=35.443;MAF_USDA=36.471
NC_035080.1	19022029	.	G	C	.	.	MAF_USDA=5.738
NC_035080.1	19022041	.	T	A	.	.	MAF_USDA=1.639
NC_035080.1	19022055	.	G	T	.	.	MAF_INRAE=15.823;MAF_USDA=4.918
NC_035080.1	19022077	.	C	A	.	.	MAF_INRAE=36.076;MAF_USDA=34.706
NC_035080.1	19022087	.	G	A	.	.	MAF_INRAE=16.456;MAF_USDA=40.0
NC_035080.1	19022093	.	T	C	.	.	MAF_USDA=3.279
NC_035080.1	19022128	.	T	G	.	.	MAF_INRAE=35.443;MAF_USDA=34.706
NC_035080.1	19022213	.	T	C	.	.	MAF_INRAE=38.608;MAF_USDA=47.647
NC_035080.1	19022280	.	T	C	.	.	MAF_INRAE=35.443;MAF_USDA=37.647
NC_035080.1	19022412	.	T	G	.	.	MAF_INRAE=35.443;MAF_USDA=36.471
NC_035080.1	19022414	.	T	A	.	.	MAF_INRAE=18.333;MAF_USDA=34.706
NC_035080.1	19022506	.	G	A	.	.	MAF_USDA=4.098
NC_035080.1	19022567	.	A	C	.	.	MAF_INRAE=48.101;MAF_USDA=24.118
NC_035080.1	19022601	.	T	G	.	.	MAF_INRAE=16.456;MAF_USDA=34.118
NC_035080.1	19022617	.	C	T	.	.	MAF_USDA=6.557
NC_035080.1	19022622	.	G	A	.	.	MAF_USDA=6.557
NC_035080.1	19022631	.	T	A	.	.	MAF_USDA=5.738
NC_035080.1	19022671	.	C	T	.	.	MAF_INRAE=48.101;MAF_USDA=22.353
NC_035080.1	19022739	.	C	G	.	.	MAF_USDA=5.738
NC_035080.1	19022757	.	T	G	.	.	MAF_USDA=3.279
NC_035080.1	19022836	.	A	T	.	.	MAF_USDA=37.5
NC_035080.1	19023085	.	A	C	.	.	MAF_USDA=3.279
NC_035080.1	19023246	.	A	C	.	.	MAF_INRAE=36.076;MAF_USDA=38.235
NC_035080.1	19023262	.	G	T	.	.	MAF_INRAE=48.101;MAF_USDA=27.647
NC_035080.1	19023273	.	C	A	.	.	MAF_INRAE=15.823;MAF_USDA=34.118
NC_035080.1	19023299	.	G	A	.	.	MAF_INRAE=36.076;MAF_USDA=39.412
NC_035080.1	19023301	.	T	G	.	.	MAF_INRAE=17.5;MAF_USDA=33.529
NC_035080.1	19023450	.	T	G	.	.	MAF_INRAE=15.823;MAF_USDA=33.529
NC_035080.1	19023486	.	T	G	.	.	MAF_INRAE=15.823;MAF_USDA=34.118
NC_035080.1	19023511	.	G	A	.	.	MAF_INRAE=15.823;MAF_USDA=34.118
NC_035080.1	19023514	.	C	T	.	.	MAF_USDA=2.459
NC_035080.1	19023536	.	T	C	.	.	MAF_INRAE=15.823;MAF_USDA=32.941
NC_035080.1	19023602	.	G	A	.	.	MAF_INRAE=15.823;MAF_USDA=32.941
NC_035080.1	19023644	.	T	G	.	.	MAF_INRAE=35.443;MAF_USDA=38.824
NC_035080.1	19023651	.	G	T	.	.	MAF_INRAE=15.823;MAF_USDA=34.706
NC_035080.1	19023725	.	C	T	.	.	MAF_USDA=1.639
NC_035080.1	19023784	.	C	A	.	.	MAF_INRAE=16.456;MAF_USDA=34.706
NC_035080.1	19023843	.	C	G	.	.	MAF_USDA=34.706
NC_035080.1	19023874	.	C	T	.	.	MAF_INRAE=16.456;MAF_USDA=38.235
NC_035080.1	19023875	.	G	A	.	.	MAF_USDA=1.639
NC_035080.1	19023884	.	T	C	.	.	MAF_INRAE=16.456;MAF_USDA=34.118
NC_035080.1	19023891	.	G	T	.	.	MAF_INRAE=16.456;MAF_USDA=35.294
NC_035080.1	19023896	.	A	G	.	.	MAF_USDA=4.167
NC_035080.1	19023922	.	T	A	.	.	MAF_INRAE=15.823;MAF_USDA=15.882
NC_035080.1	19023937	.	G	T	.	.	MAF_USDA=4.167
NC_035080.1	19023957	.	T	A	.	.	MAF_INRAE=16.456;MAF_USDA=34.706
NC_035080.1	19023977	.	C	A	.	.	MAF_USDA=1.639
NC_035080.1	19024071	.	G	A	.	.	MAF_INRAE=15.19;MAF_USDA=32.738
NC_035080.1	19024096	.	T	A	.	.	MAF_USDA=8.333
NC_035080.1	19024104	.	G	A	.	.	MAF_USDA=1.667
NC_035080.1	19024106	.	G	A	.	.	MAF_INRAE=15.19;MAF_USDA=32.738
NC_035080.1	19024125	.	C	T	.	.	MAF_USDA=6.667
NC_035080.1	19024126	.	A	G	.	.	MAF_INRAE=17.089;MAF_USDA=15.476
NC_035080.1	19024204	.	T	G	.	.	MAF_USDA=6.78
NC_035080.1	19024205	.	A	G	.	.	MAF_USDA=2.542
NC_035080.1	19024224	.	G	A	.	.	MAF_USDA=5.085
NC_035080.1	19024234	.	A	G	.	.	MAF_INRAE=15.19;MAF_USDA=33.133
NC_035080.1	19024245	.	A	G	.	.	MAF_USDA=1.724
NC_035080.1	19024511	.	T	G	.	.	MAF_USDA=13.69
NC_035080.1	19024644	.	C	T	.	.	MAF_USDA=6.667
NC_035080.1	19024658	.	C	T	.	.	MAF_INRAE=48.101;MAF_USDA=12.651
NC_035080.1	19024665	.	G	T	.	.	MAF_INRAE=48.101;MAF_USDA=12.5
NC_035080.1	19024678	.	T	A	.	.	MAF_USDA=1.667
NC_035080.1	19024692	.	C	T	.	.	MAF_INRAE=19.62;MAF_USDA=5.952
NC_035080.1	19024740	.	A	G	.	.	MAF_INRAE=16.456
NC_035080.1	19024813	.	C	T	.	.	MAF_INRAE=36.076;MAF_USDA=37.5
NC_035080.1	19024828	.	T	G	.	.	MAF_INRAE=16.456;MAF_USDA=35.119
NC_035080.1	19024829	.	G	T	.	.	MAF_USDA=2.5
NC_035080.1	19024854	.	A	C	.	.	MAF_INRAE=1.667;MAF_USDA=2.5
NC_035080.1	19024895	.	G	A	.	.	MAF_INRAE=16.456;MAF_USDA=34.524
NC_035080.1	19024922	.	T	C	.	.	MAF_USDA=4.167
NC_035080.1	19024935	.	T	G	.	.	MAF_INRAE=15.19;MAF_USDA=29.167
NC_035080.1	19025009	.	A	G	.	.	MAF_INRAE=19.62;MAF_USDA=4.762
NC_035080.1	19025076	.	C	T	.	.	MAF_INRAE=16.456;MAF_USDA=35.119
NC_035080.1	19025191	.	T	G	.	.	MAF_INRAE=47.468;MAF_USDA=22.024
NC_035080.1	19025209	.	C	A	.	.	MAF_INRAE=19.62;MAF_USDA=5.952
NC_035080.1	19025212	.	A	G	.	.	MAF_INRAE=17.089;MAF_USDA=33.929
NC_035080.1	19025243	.	T	G	.	.	MAF_INRAE=16.456
NC_035080.1	19025288	.	T	C	.	.	MAF_INRAE=26.316;MAF_USDA=22.619
NC_035080.1	19025377	.	G	A	.	.	MAF_USDA=34.524
NC_035080.1	19026068	.	G	A	.	.	MAF_USDA=13.636
NC_035080.1	19026169	.	T	C	.	.	MAF_USDA=8.333
NC_035080.1	19026257	.	G	T	.	.	MAF_USDA=3.333
NC_035080.1	19026394	.	G	A	.	.	MAF_USDA=4.167
NC_035080.1	19026418	.	C	A	.	.	MAF_USDA=7.5
NC_035080.1	19026615	.	C	G	.	.	MAF_USDA=6.667
NC_035080.1	19026786	.	C	T	.	.	MAF_USDA=1.667
NC_035080.1	19026793	.	G	A	.	.	MAF_USDA=4.545
NC_035080.1	19026798	.	C	T	.	.	MAF_USDA=1.667
NC_035080.1	19026811	.	T	C	.	.	MAF_USDA=9.756
NC_035080.1	19026818	.	C	T	.	.	MAF_USDA=4.167
NC_035080.1	19026824	.	A	G	.	.	MAF_USDA=3.333
NC_035080.1	19026844	.	C	T	.	.	MAF_USDA=2.5
NC_035080.1	19026873	.	T	C	.	.	MAF_INRAE=3.333
NC_035080.1	19026888	.	C	T	.	.	MAF_INRAE=5.0
NC_035080.1	19026898	.	G	T	.	.	MAF_USDA=6.818
NC_035080.1	19026914	.	G	A	.	.	MAF_INRAE=15.833
NC_035080.1	19026937	.	C	T	.	.	MAF_INRAE=2.5;MAF_USDA=17.683
NC_035080.1	19026951	.	G	A	.	.	MAF_USDA=3.333
NC_035080.1	19026963	.	G	T	.	.	MAF_USDA=3.333
NC_035080.1	19026995	.	G	A	.	.	MAF_USDA=5.833
NC_035080.1	19027001	.	G	T	.	.	MAF_INRAE=10.833;MAF_USDA=4.819
NC_035080.1	19027016	.	G	A	.	.	MAF_USDA=5.833
NC_035080.1	19027022	.	C	T	.	.	MAF_INRAE=3.333;MAF_USDA=28.261
NC_035080.1	19027036	.	C	G	.	.	MAF_USDA=6.897
NC_035080.1	19027040	.	C	T	.	.	MAF_INRAE=10.833;MAF_USDA=6.79
NC_035080.1	19027049	.	T	C	.	.	MAF_INRAE=2.5;MAF_USDA=20.988
NC_035080.1	19027124	.	TAC	TAA	.	.	MAF_USDA=16.667
NC_035080.1	19027130	.	T	A	.	.	MAF_INRAE=1.667
NC_035080.1	19027132	.	T	A	.	.	MAF_INRAE=10.0
NC_035080.1	19027133	.	T	A	.	.	MAF_INRAE=26.316
NC_035080.1	19027142	.	A	T	.	.	MAF_INRAE=5.263
NC_035080.1	19027167	.	G	T	.	.	MAF_USDA=1.695
NC_035080.1	19027177	.	A	T	.	.	MAF_INRAE=1.667;MAF_USDA=3.012
NC_035080.1	19027265	.	C	A	.	.	MAF_INRAE=4.43;MAF_USDA=21.084
NC_035080.1	19027295	.	A	T	.	.	MAF_INRAE=16.456
NC_035080.1	19027345	.	C	T	.	.	MAF_USDA=5.738
NC_035080.1	19027351	.	A	G	.	.	MAF_USDA=5.738
NC_035080.1	19027357	.	C	T	.	.	MAF_INRAE=4.43;MAF_USDA=32.353
NC_035080.1	19027504	.	G	T	.	.	MAF_INRAE=3.165;MAF_USDA=17.647
NC_035080.1	19027528	.	T	C	.	.	MAF_INRAE=4.43;MAF_USDA=31.765
NC_035080.1	19027656	.	C	T	.	.	MAF_USDA=4.167
NC_035080.1	19027671	.	G	A	.	.	MAF_USDA=4.098
NC_035080.1	19027747	.	G	A	.	.	MAF_USDA=1.639
NC_035080.1	19027749	.	C	A	.	.	MAF_USDA=6.557
NC_035080.1	19027860	.	G	A	.	.	MAF_INRAE=15.823;MAF_USDA=1.639
NC_035080.1	19027909	.	A	C	.	.	MAF_INRAE=1.667;MAF_USDA=2.941
NC_035080.1	19027993	.	C	T	.	.	MAF_INRAE=3.165;MAF_USDA=20.0
NC_035080.1	19028028	.	C	A	.	.	MAF_USDA=1.639
NC_035080.1	19028097	.	T	C	.	.	MAF_USDA=4.918
NC_035080.1	19028110	.	T	G	.	.	MAF_INRAE=1.667;MAF_USDA=7.059
NC_035080.1	19028116	.	C	G	.	.	MAF_USDA=6.557
NC_035080.1	19028127	.	A	C	.	.	MAF_INRAE=1.667;MAF_USDA=11.176
NC_035080.1	19028139	.	G	A	.	.	MAF_USDA=18.235
NC_035080.1	19028184	.	T	C	.	.	MAF_INRAE=47.468;MAF_USDA=35.294
NC_035080.1	19028190	.	C	A	.	.	MAF_USDA=4.918
NC_035080.1	19028206	.	T	A	.	.	MAF_USDA=2.459
NC_035080.1	19028219	.	C	A	.	.	MAF_USDA=4.167
NC_035080.1	19028253	.	T	G	.	.	MAF_INRAE=47.468;MAF_USDA=44.706
NC_035080.1	19028318	.	G	A	.	.	MAF_INRAE=4.43;MAF_USDA=31.176
NC_035080.1	19028399	.	A	G	.	.	MAF_INRAE=1.667;MAF_USDA=2.353
NC_035080.1	19028419	.	C	A	.	.	MAF_USDA=5.738
NC_035080.1	19028460	.	G	C	.	.	MAF_INRAE=15.823;MAF_USDA=1.639
NC_035080.1	19028515	.	A	T	.	.	MAF_INRAE=1.667;MAF_USDA=2.353
NC_035080.1	19028524	.	C	A	.	.	MAF_INRAE=5.0;MAF_USDA=1.639
NC_035080.1	19028541	.	C	A	.	.	MAF_INRAE=32.911;MAF_USDA=44.706
NC_035080.1	19028564	.	C	A	.	.	MAF_INRAE=48.101;MAF_USDA=17.647
NC_035080.1	19028593	.	G	A	.	.	MAF_USDA=3.333
NC_035080.1	19028717	.	G	T	.	.	MAF_USDA=11.667
NC_035080.1	19028727	.	G	A	.	.	MAF_USDA=5.0
NC_035080.1	19028733	.	C	G	.	.	MAF_USDA=5.0
NC_035080.1	19028799	.	ATTT	ATTA	.	.	MAF_USDA=10.417
NC_035080.1	19028802	.	T	A	.	.	MAF_INRAE=2.5
NC_035080.1	19028803	.	T	A	.	.	MAF_INRAE=4.167
NC_035080.1	19028838	.	G	C	.	.	MAF_INRAE=3.165;MAF_USDA=16.667
NC_035080.1	19028883	.	G	A	.	.	MAF_INRAE=48.101;MAF_USDA=12.5
NC_035080.1	19028993	.	A	G	.	.	MAF_USDA=1.667
NC_035080.1	19029032	.	A	G	.	.	MAF_USDA=3.333
NC_035080.1	19029119	.	A	G	.	.	MAF_USDA=5.0
NC_035080.1	19029135	.	A	T	.	.	MAF_USDA=10.833
NC_035080.1	19029176	.	T	C	.	.	MAF_INRAE=15.823
NC_035080.1	19029328	.	G	C	.	.	MAF_INRAE=15.823
NC_035080.1	19029336	.	A	C	.	.	MAF_USDA=6.667
NC_035080.1	19029349	.	G	T	.	.	MAF_INRAE=48.101;MAF_USDA=13.095
NC_035080.1	19029539	.	G	T	.	.	MAF_USDA=1.639
NC_035080.1	19029643	.	G	A	.	.	MAF_USDA=23.77
NC_035080.1	19029657	.	T	G,A	.	.	MAF_INRAE=26.316
NC_035080.1	19029680	.	T	G	.	.	MAF_USDA=4.918
NC_035080.1	19029740	.	C	T	.	.	MAF_USDA=4.918
NC_035080.1	19029745	.	A	G	.	.	MAF_USDA=6.557
NC_035080.1	19029786	.	G	C	.	.	MAF_INRAE=46.835;MAF_USDA=27.083
NC_035080.1	19029860	.	C	T	.	.	MAF_INRAE=5.263;MAF_USDA=5.422
NC_035080.1	19029880	.	C	T	.	.	MAF_USDA=4.918
NC_035080.1	19029972	.	C	T	.	.	MAF_INRAE=3.165
NC_035080.1	19029996	.	A	G	.	.	MAF_USDA=11.475
NC_035080.1	19030019	.	A	T	.	.	MAF_USDA=4.098
NC_035080.1	19030035	.	G	A	.	.	MAF_USDA=9.016
NC_035080.1	19030108	.	G	T	.	.	MAF_USDA=1.724
NC_035080.1	19030414	.	T	C	.	.	MAF_USDA=45.833
NC_035080.1	19030450	.	G	T	.	.	MAF_USDA=38.235
NC_035080.1	19030480	.	C	A	.	.	MAF_USDA=2.459
NC_035080.1	19030502	.	A	G	.	.	MAF_USDA=10.656
NC_035080.1	19030506	.	T	G	.	.	MAF_USDA=6.557
NC_035080.1	19030887	.	C	A	.	.	MAF_USDA=1.639
NC_035080.1	19030926	.	T	C	.	.	MAF_USDA=4.918
NC_035080.1	19030956	.	A	G	.	.	MAF_USDA=8.333
NC_035080.1	19031045	.	C	A	.	.	MAF_INRAE=4.43;MAF_USDA=25.294
NC_035080.1	19031052	.	T	G	.	.	MAF_USDA=3.279
NC_035080.1	19031066	.	C	A	.	.	MAF_INRAE=4.43;MAF_USDA=29.412
NC_035080.1	19031067	.	C	A	.	.	MAF_INRAE=4.167;MAF_USDA=30.588
NC_035080.1	19031075	.	G	A	.	.	MAF_INRAE=3.165;MAF_USDA=17.059
NC_035080.1	19031148	.	A	T	.	.	MAF_USDA=5.738
NC_035080.1	19031197	.	T	C	.	.	MAF_INRAE=4.167;MAF_USDA=4.706
NC_035080.1	19031213	.	C	A	.	.	MAF_USDA=1.639
NC_035080.1	19031214	.	C	G	.	.	MAF_USDA=1.639
NC_035080.1	19031314	.	C	A	.	.	MAF_USDA=4.918
NC_035080.1	19031343	.	C	G	.	.	MAF_USDA=4.167
NC_035080.1	19031350	.	A	C	.	.	MAF_USDA=5.738
NC_035080.1	19031528	.	G	A	.	.	MAF_USDA=4.918
NC_035080.1	19031602	.	G	A	.	.	MAF_USDA=17.647
NC_035080.1	19031625	.	G	T	.	.	MAF_INRAE=27.848;MAF_USDA=23.529
NC_035080.1	19031787	.	G	T	.	.	MAF_INRAE=5.263;MAF_USDA=4.118
NC_035080.1	19031810	.	C	T	.	.	MAF_USDA=6.557
NC_035080.1	19031818	.	G	A	.	.	MAF_USDA=6.557
NC_035080.1	19031821	.	C	T	.	.	MAF_USDA=1.639
NC_035080.1	19031934	.	G	C	.	.	MAF_INRAE=4.43;MAF_USDA=21.765
NC_035080.1	19031939	.	T	C	.	.	MAF_INRAE=4.43;MAF_USDA=27.059
NC_035080.1	19031955	.	A	G	.	.	MAF_INRAE=2.5;MAF_USDA=8.235
NC_035080.1	19031987	.	C	T	.	.	MAF_USDA=4.918
NC_035080.1	19032006	.	T	A	.	.	MAF_INRAE=5.263
NC_035080.1	19032007	.	A	T	.	.	MAF_INRAE=11.667
NC_035080.1	19032046	.	T	C	.	.	MAF_INRAE=22.785;MAF_USDA=2.459
NC_035080.1	19032365	.	A	T	.	.	MAF_INRAE=27.215;MAF_USDA=12.941
NC_035080.1	19032366	.	A	G	.	.	MAF_INRAE=29.167;MAF_USDA=12.941
NC_035080.1	19032556	.	C	T	.	.	MAF_INRAE=48.101;MAF_USDA=12.941
NC_035080.1	19032678	.	T	C	.	.	MAF_USDA=1.639
NC_035080.1	19032816	.	G	T	.	.	MAF_USDA=30.833
NC_035080.1	19032856	.	C	A	.	.	MAF_INRAE=26.316;MAF_USDA=12.353
NC_035080.1	19032891	.	A	G	.	.	MAF_INRAE=29.747;MAF_USDA=29.412
NC_035080.1	19032936	.	T	G	.	.	MAF_INRAE=5.263;MAF_USDA=8.333
NC_035080.1	19032956	.	G	A	.	.	MAF_INRAE=30.38;MAF_USDA=44.118
NC_035080.1	19032962	.	G	A	.	.	MAF_USDA=4.098
NC_035080.1	19033097	.	G	T	.	.	MAF_INRAE=26.316;MAF_USDA=12.941
NC_035080.1	19033130	.	G	A	.	.	MAF_INRAE=3.797;MAF_USDA=47.059
NC_035080.1	19033155	.	C	G	.	.	MAF_USDA=8.333
NC_035080.1	19033189	.	G	A	.	.	MAF_INRAE=3.333;MAF_USDA=8.235
NC_035080.1	19033235	.	C	A	.	.	MAF_INRAE=31.579;MAF_USDA=37.647
NC_035080.1	19033237	.	T	C	.	.	MAF_INRAE=3.333;MAF_USDA=50.0
NC_035080.1	19033258	.	A	G	.	.	MAF_INRAE=1.667;MAF_USDA=2.353
NC_035080.1	19033284	.	A	G	.	.	MAF_INRAE=2.532;MAF_USDA=36.471
NC_035080.1	19033433	.	A	C	.	.	MAF_INRAE=46.835;MAF_USDA=11.765
NC_035080.1	19033472	.	T	C	.	.	MAF_INRAE=48.101;MAF_USDA=12.353
NC_035080.1	19033655	.	C	T	.	.	MAF_USDA=3.279
NC_035080.1	19033682	.	C	T	.	.	MAF_INRAE=2.5;MAF_USDA=32.941
NC_035080.1	19033689	.	T	A	.	.	MAF_USDA=4.098
NC_035080.1	19033691	.	A	T	.	.	MAF_USDA=4.098
NC_035080.1	19033826	.	C	T	.	.	MAF_USDA=2.083
NC_035080.1	19033886	.	G	A	.	.	MAF_USDA=3.279
NC_035080.1	19033943	.	C	A	.	.	MAF_USDA=3.279
NC_035080.1	19033950	.	G	A	.	.	MAF_INRAE=29.114;MAF_USDA=26.471
NC_035080.1	19033974	.	G	A	.	.	MAF_USDA=1.639
NC_035080.1	19033976	.	T	C	.	.	MAF_USDA=4.098
NC_035080.1	19034000	.	C	G	.	.	MAF_USDA=2.459
NC_035080.1	19034038	.	G	A	.	.	MAF_USDA=3.279
NC_035080.1	19034049	.	C	T	.	.	MAF_INRAE=9.167
NC_035080.1	19034145	.	G	A	.	.	MAF_USDA=5.738
NC_035080.1	19034157	.	T	C	.	.	MAF_INRAE=46.835;MAF_USDA=11.765
NC_035080.1	19034161	.	C	A	.	.	MAF_INRAE=14.167;MAF_USDA=41.765
NC_035080.1	19034162	.	A	T	.	.	MAF_INRAE=45.833;MAF_USDA=12.353
NC_035080.1	19034248	.	A	C	.	.	MAF_USDA=6.557
NC_035080.1	19034312	.	T	G	.	.	MAF_INRAE=5.263;MAF_USDA=12.353
NC_035080.1	19034317	.	A	C	.	.	MAF_INRAE=21.519;MAF_USDA=42.353
NC_035080.1	19034347	.	C	T	.	.	MAF_USDA=3.279
NC_035080.1	19034348	.	ACT	ACA	.	.	MAF_USDA=22.917
NC_035080.1	19034350	.	T	A	.	.	MAF_INRAE=21.519;MAF_USDA=49.18
NC_035080.1	19034368	.	T	A	.	.	MAF_USDA=9.016
NC_035080.1	19034406	.	G	A	.	.	MAF_INRAE=48.101;MAF_USDA=12.353
NC_035080.1	19034492	.	C	T	.	.	MAF_USDA=6.557
NC_035080.1	19034518	.	A	C	.	.	MAF_INRAE=48.101;MAF_USDA=12.353
NC_035080.1	19034532	.	C	A	.	.	MAF_USDA=6.557
NC_035080.1	19034533	.	C	G	.	.	MAF_USDA=2.459
NC_035080.1	19034545	.	A	C	.	.	MAF_INRAE=30.38;MAF_USDA=45.294
NC_035080.1	19034598	.	G	A	.	.	MAF_INRAE=4.167;MAF_USDA=4.706
NC_035080.1	19034602	.	A	T	.	.	MAF_INRAE=22.152;MAF_USDA=41.176
NC_035080.1	19034606	.	T	C	.	.	MAF_INRAE=2.5;MAF_USDA=8.235
NC_035080.1	19034649	.	A	T	.	.	MAF_USDA=8.235
NC_035080.1	19034758	.	T	C	.	.	MAF_INRAE=2.532;MAF_USDA=18.235
NC_035080.1	19034760	.	C	A	.	.	MAF_INRAE=48.101;MAF_USDA=12.353
NC_035080.1	19034795	.	T	G	.	.	MAF_INRAE=21.519;MAF_USDA=41.176
NC_035080.1	19034922	.	G	A	.	.	MAF_USDA=1.639
NC_035080.1	19034952	.	G	C	.	.	MAF_INRAE=21.519;MAF_USDA=43.529
NC_035080.1	19035001	.	T	C	.	.	MAF_USDA=2.459
NC_035080.1	19035052	.	G	T	.	.	MAF_INRAE=5.263;MAF_USDA=8.235
NC_035080.1	19035172	.	A	C	.	.	MAF_INRAE=21.519;MAF_USDA=43.529
NC_035080.1	19035173	.	C	T	.	.	MAF_INRAE=45.833;MAF_USDA=12.353
NC_035080.1	19035201	.	A	C	.	.	MAF_INRAE=21.519;MAF_USDA=37.647
NC_035080.1	19035231	.	G	C	.	.	MAF_USDA=4.098
NC_035080.1	19035257	.	T	A	.	.	MAF_INRAE=21.519;MAF_USDA=41.765
NC_035080.1	19035262	.	A	G	.	.	MAF_INRAE=21.519;MAF_USDA=22.917
NC_035080.1	19035263	.	T	G	.	.	MAF_INRAE=9.167
NC_035080.1	19035358	.	T	C	.	.	MAF_INRAE=21.519;MAF_USDA=42.353
NC_035080.1	19035470	.	G	T	.	.	MAF_INRAE=22.152;MAF_USDA=42.353
NC_035080.1	19035520	.	T	A	.	.	MAF_INRAE=2.5;MAF_USDA=8.235
NC_035080.1	19035556	.	C	T	.	.	MAF_INRAE=5.263;MAF_USDA=11.765
NC_035080.1	19035568	.	T	G	.	.	MAF_USDA=10.656
NC_035080.1	19035683	.	T	A	.	.	MAF_USDA=22.917
NC_035080.1	19035738	.	G	T	.	.	MAF_USDA=1.639
NC_035080.1	19035818	.	G	A	.	.	MAF_USDA=7.377
NC_035080.1	19035872	.	T	C	.	.	MAF_USDA=2.459
NC_035080.1	19035913	.	A	C	.	.	MAF_USDA=3.279
NC_035080.1	19036016	.	T	C	.	.	MAF_USDA=5.738
NC_035080.1	19036020	.	A	T	.	.	MAF_USDA=8.333
NC_035080.1	19036118	.	G	A	.	.	MAF_INRAE=5.263;MAF_USDA=7.647
NC_035080.1	19036156	.	T	A	.	.	MAF_INRAE=48.101;MAF_USDA=12.353
NC_035080.1	19036181	.	T	A	.	.	MAF_INRAE=21.519;MAF_USDA=41.176
NC_035080.1	19036263	.	A	C	.	.	MAF_INRAE=1.667;MAF_USDA=4.706
NC_035080.1	19036324	.	G	T	.	.	MAF_INRAE=21.519;MAF_USDA=41.765
NC_035080.1	19036430	.	C	A	.	.	MAF_INRAE=16.456
NC_035080.1	19036493	.	C	A	.	.	MAF_USDA=4.098
NC_035080.1	19036603	.	C	T	.	.	MAF_USDA=2.5
NC_035080.1	19036641	.	C	T	.	.	MAF_INRAE=2.532;MAF_USDA=28.824
NC_035080.1	19036722	.	T	G	.	.	MAF_USDA=2.459
NC_035080.1	19036736	.	C	T	.	.	MAF_USDA=3.279
NC_035080.1	19036794	.	T	G	.	.	MAF_INRAE=21.519;MAF_USDA=41.765
NC_035080.1	19036867	.	T	A	.	.	MAF_INRAE=5.263;MAF_USDA=12.353
NC_035080.1	19036956	.	G	C	.	.	MAF_USDA=4.098
NC_035080.1	19036957	.	T	G	.	.	MAF_USDA=1.639
NC_035080.1	19036967	.	G	T	.	.	MAF_USDA=7.377
NC_035080.1	19036997	.	G	A	.	.	MAF_INRAE=21.519;MAF_USDA=41.765
NC_035080.1	19037056	.	A	C	.	.	MAF_INRAE=50.0;MAF_USDA=38.235
NC_035080.1	19037124	.	G	T	.	.	MAF_USDA=4.098
NC_035080.1	19037219	.	T	C	.	.	MAF_USDA=9.836
NC_035080.1	19037236	.	T	G	.	.	MAF_INRAE=19.62;MAF_USDA=8.824
NC_035080.1	19037331	.	C	T	.	.	MAF_USDA=1.639
NC_035080.1	19037358	.	C	T	.	.	MAF_USDA=2.459
NC_035080.1	19037412	.	C	A	.	.	MAF_INRAE=27.848;MAF_USDA=18.235
NC_035080.1	19037485	.	A	G	.	.	MAF_INRAE=22.785;MAF_USDA=35.882
NC_035080.1	19037555	.	G	A	.	.	MAF_USDA=6.557
NC_035080.1	19037581	.	T	C	.	.	MAF_USDA=7.377
NC_035080.1	19037656	.	T	G	.	.	MAF_USDA=5.294
NC_035080.1	19037728	.	C	A	.	.	MAF_INRAE=21.519;MAF_USDA=37.059
NC_035080.1	19037732	.	T	C	.	.	MAF_INRAE=13.333;MAF_USDA=42.353
NC_035080.1	19037759	.	C	T	.	.	MAF_INRAE=5.263;MAF_USDA=14.706
NC_035080.1	19037798	.	G	A	.	.	MAF_USDA=5.833
NC_035080.1	19037843	.	G	A	.	.	MAF_USDA=6.557
NC_035080.1	19037862	.	A	G	.	.	MAF_INRAE=21.519;MAF_USDA=37.647
NC_035080.1	19037878	.	C	T	.	.	MAF_INRAE=5.0;MAF_USDA=1.639
NC_035080.1	19037903	.	C	T	.	.	MAF_INRAE=4.167;MAF_USDA=5.294
NC_035080.1	19037949	.	C	T	.	.	MAF_INRAE=21.519;MAF_USDA=42.353
NC_035080.1	19038129	.	A	G	.	.	MAF_USDA=1.639
NC_035080.1	19038190	.	C	A	.	.	MAF_INRAE=5.263;MAF_USDA=14.706
NC_035080.1	19038261	.	G	C	.	.	MAF_INRAE=15.823
NC_035080.1	19038343	.	C	G	.	.	MAF_USDA=10.588
NC_035080.1	19038384	.	C	A	.	.	MAF_INRAE=4.167;MAF_USDA=4.706
NC_035080.1	19038399	.	T	C	.	.	MAF_INRAE=21.519;MAF_USDA=30.0
NC_035080.1	19038546	.	T	A	.	.	MAF_INRAE=2.5;MAF_USDA=8.235
NC_035080.1	19038574	.	G	T	.	.	MAF_INRAE=21.519;MAF_USDA=34.118
NC_035080.1	19038653	.	C	T	.	.	MAF_INRAE=48.101;MAF_USDA=12.353
NC_035080.1	19038654	.	G	A	.	.	MAF_INRAE=4.167;MAF_USDA=5.294
NC_035080.1	19038690	.	G	T	.	.	MAF_USDA=2.459
NC_035080.1	19038765	.	T	C	.	.	MAF_USDA=1.639
NC_035080.1	19038817	.	A	C	.	.	MAF_USDA=3.279
NC_035080.1	19038884	.	A	C	.	.	MAF_INRAE=21.519;MAF_USDA=31.176
NC_035080.1	19038886	.	A	G	.	.	MAF_INRAE=9.167
NC_035080.1	19039002	.	C	T	.	.	MAF_INRAE=2.5;MAF_USDA=8.235
NC_035080.1	19039269	.	G	A	.	.	MAF_USDA=3.279
NC_035080.1	19039310	.	A	G	.	.	MAF_USDA=8.333
NC_035080.1	19039411	.	C	T	.	.	MAF_USDA=1.639
NC_035080.1	19039448	.	A	C	.	.	MAF_USDA=6.557
NC_035080.1	19039503	.	C	G	.	.	MAF_USDA=2.459
NC_035080.1	19039566	.	C	T	.	.	MAF_USDA=3.279
NC_035080.1	19039738	.	A	G	.	.	MAF_USDA=4.918
NC_035080.1	19039932	.	A	G	.	.	MAF_USDA=10.588
NC_035080.1	19040710	.	GA	GT	.	.	MAF_USDA=14.583
NC_035080.1	19040856	.	A	G	.	.	MAF_INRAE=22.152;MAF_USDA=17.647
NC_035080.1	19040948	.	A	G	.	.	MAF_INRAE=22.785;MAF_USDA=31.176
NC_035080.1	19040984	.	C	A	.	.	MAF_USDA=2.459
NC_035080.1	19041195	.	G	A	.	.	MAF_INRAE=24.051;MAF_USDA=32.353
NC_035080.1	19041336	.	G	A	.	.	MAF_USDA=1.639
NC_035080.1	19041433	.	T	A	.	.	MAF_INRAE=27.848;MAF_USDA=18.824
NC_035080.1	19041513	.	C	A	.	.	MAF_USDA=3.279
NC_035080.1	19041553	.	A	C	.	.	MAF_INRAE=47.368;MAF_USDA=36.471
NC_035080.1	19041569	.	G	A	.	.	MAF_USDA=8.333
NC_035080.1	19042111	.	C	A	.	.	MAF_INRAE=27.848;MAF_USDA=12.941
NC_035080.1	19042140	.	C	T	.	.	MAF_INRAE=5.263;MAF_USDA=8.929
NC_035080.1	19042258	.	C	A	.	.	MAF_INRAE=2.5;MAF_USDA=8.333
NC_035080.1	19042277	.	A	C	.	.	MAF_USDA=5.952
NC_035080.1	19042356	.	A	T	.	.	MAF_USDA=4.918
NC_035080.1	19042386	.	C	T	.	.	MAF_INRAE=48.101;MAF_USDA=35.294
NC_035080.1	19042432	.	C	T	.	.	MAF_INRAE=47.368;MAF_USDA=21.311
NC_035080.1	19042446	.	C	A	.	.	MAF_INRAE=21.519;MAF_USDA=19.412
NC_035080.1	19042476	.	C	T	.	.	MAF_INRAE=29.114;MAF_USDA=37.059
NC_035080.1	19042674	.	C	A	.	.	MAF_INRAE=3.333
NC_035080.1	19042679	.	G	A	.	.	MAF_INRAE=3.333
NC_035080.1	19042689	.	T	C	.	.	MAF_INRAE=3.333
NC_035080.1	19042690	.	G	A	.	.	MAF_INRAE=3.333
NC_035080.1	19042692	.	T	G	.	.	MAF_INRAE=3.333
NC_035080.1	19042694	.	C	A	.	.	MAF_INRAE=3.333
NC_035080.1	19042739	.	T	C	.	.	MAF_INRAE=2.5
NC_035080.1	19042751	.	T	C	.	.	MAF_INRAE=2.5
NC_035080.1	19042758	.	T	C	.	.	MAF_INRAE=2.5
NC_035080.1	19042765	.	T	C	.	.	MAF_INRAE=2.5
NC_035080.1	19042774	.	G	T	.	.	MAF_INRAE=2.5
NC_035080.1	19042775	.	T	G	.	.	MAF_INRAE=2.5
NC_035080.1	19042781	.	A	T	.	.	MAF_INRAE=2.5
NC_035080.1	19042795	.	A	C	.	.	MAF_INRAE=2.5
NC_035080.1	19042802	.	G	A	.	.	MAF_INRAE=1.667
NC_035080.1	19042810	.	C	T	.	.	MAF_INRAE=1.667
NC_035080.1	19042811	.	T	A	.	.	MAF_INRAE=1.667
NC_035080.1	19042814	.	C	T	.	.	MAF_USDA=1.639
NC_035080.1	19042867	.	T	C	.	.	MAF_USDA=10.588
NC_035080.1	19043178	.	C	T	.	.	MAF_INRAE=19.62;MAF_USDA=14.706
NC_035080.1	19043204	.	C	A	.	.	MAF_INRAE=5.0;MAF_USDA=1.639
NC_035080.1	19043305	.	A	G	.	.	MAF_INRAE=23.418;MAF_USDA=43.452
NC_035080.1	19043308	.	C	T	.	.	MAF_INRAE=11.667;MAF_USDA=13.69
NC_035080.1	19043491	.	A	T	.	.	MAF_INRAE=4.167
NC_035080.1	19043501	.	G	A	.	.	MAF_USDA=5.833
NC_035080.1	19043694	.	G	A	.	.	MAF_USDA=13.69
NC_035080.1	19043824	.	A	C	.	.	MAF_USDA=5.357
NC_035080.1	19043872	.	G	A	.	.	MAF_INRAE=48.101;MAF_USDA=20.833
NC_035080.1	19043971	.	G	T	.	.	MAF_INRAE=13.291
NC_035080.1	19043972	.	C	T	.	.	MAF_INRAE=15.19
NC_035080.1	19044101	.	A	G	.	.	MAF_USDA=5.833
NC_035080.1	19044270	.	A	T	.	.	MAF_USDA=6.557
NC_035080.1	19044284	.	C	T	.	.	MAF_USDA=3.279
NC_035080.1	19044355	.	C	T	.	.	MAF_INRAE=4.43;MAF_USDA=21.176
NC_035080.1	19044389	.	A	C	.	.	MAF_INRAE=27.848;MAF_USDA=12.353
NC_035080.1	19044526	.	C	A	.	.	MAF_USDA=1.667
NC_035080.1	19044588	.	A	G	.	.	MAF_USDA=5.738
NC_035080.1	19044624	.	G	A	.	.	MAF_USDA=7.377
NC_035080.1	19044769	.	T	G	.	.	MAF_USDA=5.738
NC_035080.1	19044789	.	C	A	.	.	MAF_USDA=5.738
NC_035080.1	19044797	.	C	T	.	.	MAF_USDA=5.738
NC_035080.1	19044880	.	G	A	.	.	MAF_INRAE=18.354;MAF_USDA=8.824
NC_035080.1	19044906	.	A	T	.	.	MAF_INRAE=48.101;MAF_USDA=24.706
NC_035080.1	19044922	.	G	A	.	.	MAF_USDA=2.459
NC_035080.1	19045057	.	G	C	.	.	MAF_INRAE=19.62;MAF_USDA=8.824
NC_035080.1	19045096	.	C	T	.	.	MAF_USDA=4.918
NC_035080.1	19045121	.	T	A	.	.	MAF_USDA=1.639
NC_035080.1	19045123	.	C	A	.	.	MAF_USDA=4.098
NC_035080.1	19045143	.	G	T	.	.	MAF_USDA=1.639
NC_035080.1	19045201	.	A	T	.	.	MAF_USDA=2.459
NC_035080.1	19045418	.	A	G	.	.	MAF_USDA=1.639
NC_035080.1	19045436	.	T	A	.	.	MAF_INRAE=9.167;MAF_USDA=1.639
NC_035080.1	19045533	.	G	T	.	.	MAF_USDA=6.557
NC_035080.1	19045552	.	T	C	.	.	MAF_USDA=3.279
NC_035080.1	19045583	.	G	A	.	.	MAF_USDA=6.557
NC_035080.1	19045710	.	A	T	.	.	MAF_USDA=4.706
NC_035080.1	19045726	.	G	A	.	.	MAF_USDA=9.016
NC_035080.1	19045805	.	T	G	.	.	MAF_USDA=6.557
NC_035080.1	19045865	.	T	G	.	.	MAF_USDA=9.412
NC_035080.1	19045883	.	C	A	.	.	MAF_INRAE=2.5;MAF_USDA=14.118
NC_035080.1	19045895	.	G	A	.	.	MAF_USDA=5.738
NC_035080.1	19045901	.	A	T	.	.	MAF_INRAE=5.263;MAF_USDA=27.083
NC_035080.1	19045909	.	C	T	.	.	MAF_INRAE=10.0;MAF_USDA=4.098
NC_035080.1	19046130	.	G	A	.	.	MAF_USDA=2.459
NC_035080.1	19046168	.	C	T	.	.	MAF_USDA=9.016
NC_035080.1	19046289	.	A	C	.	.	MAF_USDA=4.918
NC_035080.1	19046338	.	A	G	.	.	MAF_USDA=5.294
NC_035080.1	19046378	.	A	C	.	.	MAF_USDA=5.738
NC_035080.1	19046538	.	G	A	.	.	MAF_INRAE=45.57;MAF_USDA=11.176
NC_035080.1	19046558	.	G	A	.	.	MAF_INRAE=7.5
NC_035080.1	19046564	.	G	C	.	.	MAF_INRAE=1.667
NC_035080.1	19046700	.	C	G	.	.	MAF_INRAE=1.667
NC_035080.1	19046707	.	G	A	.	.	MAF_USDA=3.279
NC_035080.1	19046721	.	A	G	.	.	MAF_USDA=3.279
NC_035080.1	19046762	.	A	T	.	.	MAF_USDA=1.639
NC_035080.1	19046774	.	T	G	.	.	MAF_USDA=3.279
NC_035080.1	19046804	.	T	G	.	.	MAF_USDA=18.852
NC_035080.1	19046810	.	G	T	.	.	MAF_USDA=4.918
NC_035080.1	19046905	.	G	A	.	.	MAF_INRAE=8.333
NC_035080.1	19046941	.	C	T	.	.	MAF_INRAE=11.667;MAF_USDA=12.5
NC_035080.1	19046973	.	G	C	.	.	MAF_USDA=6.557
NC_035080.1	19046980	.	G	T	.	.	MAF_USDA=2.083
NC_035080.1	19046986	.	A	G	.	.	MAF_INRAE=2.5
NC_035080.1	19047002	.	G	A	.	.	MAF_USDA=11.475
NC_035080.1	19047004	.	T	C	.	.	MAF_INRAE=44.167
NC_035080.1	19047019	.	C	T	.	.	MAF_USDA=4.098
NC_035080.1	19047063	.	T	C	.	.	MAF_USDA=6.557
NC_035080.1	19047137	.	G	A	.	.	MAF_USDA=9.016
NC_035080.1	19047299	.	C	G	.	.	MAF_INRAE=47.468;MAF_USDA=26.471
NC_035080.1	19047418	.	G	A	.	.	MAF_USDA=8.333
NC_035080.1	19047488	.	G	A	.	.	MAF_USDA=6.557
NC_035080.1	19047588	.	G	A	.	.	MAF_INRAE=4.43;MAF_USDA=27.647
NC_035080.1	19047626	.	T	C	.	.	MAF_USDA=7.377
NC_035080.1	19047647	.	C	T	.	.	MAF_INRAE=25.316;MAF_USDA=5.882
NC_035080.1	19047675	.	C	T	.	.	MAF_USDA=1.639
NC_035080.1	19047728	.	T	C	.	.	MAF_USDA=1.639
NC_035080.1	19048023	.	G	A	.	.	MAF_INRAE=48.101;MAF_USDA=35.294
NC_035080.1	19048087	.	A	G	.	.	MAF_USDA=14.706
NC_035080.1	19048143	.	G	A	.	.	MAF_USDA=2.459
NC_035080.1	19048611	.	A	G	.	.	MAF_USDA=6.557
NC_035080.1	19048764	.	C	T	.	.	MAF_USDA=1.639
NC_035080.1	19048900	.	G	T	.	.	MAF_USDA=5.738
NC_035080.1	19048958	.	A	C	.	.	MAF_USDA=5.738
NC_035080.1	19049092	.	T	A	.	.	MAF_USDA=6.557
NC_035080.1	19049140	.	C	T	.	.	MAF_USDA=6.557
NC_035080.1	19049155	.	G	T	.	.	MAF_USDA=1.765
NC_035080.1	19049252	.	C	T	.	.	MAF_USDA=12.5
NC_035080.1	19049543	.	G	T	.	.	MAF_USDA=13.115
NC_035080.1	19049546	.	G	T	.	.	MAF_INRAE=48.101;MAF_USDA=22.353
NC_035080.1	19049915	.	T	C	.	.	MAF_INRAE=3.165;MAF_USDA=27.647
NC_035080.1	19050077	.	G	C	.	.	MAF_USDA=4.918
NC_035080.1	19050163	.	C	A	.	.	MAF_USDA=2.459
NC_035080.1	19050197	.	T	C	.	.	MAF_USDA=5.738
NC_035080.1	19050241	.	G	T	.	.	MAF_USDA=5.738
NC_035080.1	19050376	.	T	A	.	.	MAF_USDA=16.667
NC_035080.1	19050377	.	G	T	.	.	MAF_USDA=18.75
NC_035080.1	19050393	.	A	G	.	.	MAF_USDA=9.016
NC_035080.1	19050394	.	G	T	.	.	MAF_USDA=11.176
NC_035080.1	19050396	.	G	A	.	.	MAF_USDA=14.706
NC_035080.1	19050399	.	G	T	.	.	MAF_USDA=9.016
NC_035080.1	19050462	.	G	A	.	.	MAF_USDA=2.459
NC_035080.1	19050509	.	G	A	.	.	MAF_USDA=2.353
NC_035080.1	19050716	.	T	C	.	.	MAF_USDA=4.098
NC_035080.1	19050725	.	T	C	.	.	MAF_INRAE=1.667
NC_035080.1	19051092	.	C	A	.	.	MAF_INRAE=15.789
NC_035080.1	19051462	.	C	T	.	.	MAF_USDA=7.377
NC_035080.1	19051541	.	G	A	.	.	MAF_USDA=1.639
NC_035080.1	19051999	.	T	C	.	.	MAF_INRAE=48.101;MAF_USDA=12.353
NC_035080.1	19052024	.	C	T	.	.	MAF_USDA=4.098
NC_035080.1	19052071	.	C	T	.	.	MAF_INRAE=1.667;MAF_USDA=2.353
NC_035080.1	19052099	.	T	C	.	.	MAF_USDA=6.557
NC_035080.1	19052201	.	C	T	.	.	MAF_USDA=1.639
NC_035080.1	19052231	.	T	C	.	.	MAF_USDA=5.738
NC_035080.1	19052282	.	T	G	.	.	MAF_USDA=6.557
NC_035080.1	19052670	.	T	A	.	.	MAF_INRAE=21.053;MAF_USDA=16.265
NC_035080.1	19052710	.	C	T	.	.	MAF_USDA=5.422
NC_035080.1	19053288	.	T	A	.	.	MAF_USDA=4.706
NC_035080.1	19053297	.	C	A	.	.	MAF_USDA=4.167
NC_035080.1	19053427	.	C	T	.	.	MAF_INRAE=1.667;MAF_USDA=2.41
NC_035080.1	19053443	.	TAT	TAG	.	.	MAF_USDA=10.417
NC_035080.1	19053445	.	T	G	.	.	MAF_INRAE=2.5
NC_035080.1	19053496	.	T	C	.	.	MAF_USDA=10.0
NC_035080.1	19053871	.	G	A	.	.	MAF_INRAE=48.734;MAF_USDA=39.412
NC_035080.1	19053988	.	G	T	.	.	MAF_USDA=5.882
NC_035080.1	19054273	.	C	T	.	.	MAF_INRAE=4.167;MAF_USDA=4.706
NC_035080.1	19054396	.	G	T	.	.	MAF_USDA=12.5
NC_035080.1	19054482	.	A	T	.	.	MAF_USDA=6.557
NC_035080.1	19054536	.	A	C	.	.	MAF_INRAE=1.667;MAF_USDA=2.353
NC_035080.1	19054576	.	A	C	.	.	MAF_INRAE=2.5;MAF_USDA=16.471
NC_035080.1	19054637	.	C	A	.	.	MAF_INRAE=19.62;MAF_USDA=8.235
NC_035080.1	19054750	.	T	A	.	.	MAF_USDA=4.098
NC_035080.1	19054771	.	G	T	.	.	MAF_USDA=1.639
NC_035080.1	19054947	.	G	A	.	.	MAF_USDA=1.639
NC_035080.1	19055304	.	T	G	.	.	MAF_INRAE=27.215;MAF_USDA=24.706
NC_035080.1	19055510	.	G	T	.	.	MAF_USDA=18.033
NC_035080.1	19055511	.	G	T	.	.	MAF_USDA=18.033
NC_035080.1	19055541	.	T	C	.	.	MAF_INRAE=4.167;MAF_USDA=4.706
NC_035080.1	19055652	.	A	C	.	.	MAF_USDA=7.377
NC_035080.1	19055683	.	A	C	.	.	MAF_USDA=1.639
NC_035080.1	19055705	.	C	G	.	.	MAF_USDA=7.647
NC_035080.1	19055726	.	A	G	.	.	MAF_USDA=3.279
NC_035080.1	19055749	.	C	G	.	.	MAF_INRAE=14.557
NC_035080.1	19055752	.	C	A	.	.	MAF_USDA=8.197
NC_035080.1	19055810	.	T	A	.	.	MAF_USDA=4.918
NC_035080.1	19055976	.	C	T	.	.	MAF_USDA=6.557
NC_035080.1	19056036	.	C	G	.	.	MAF_INRAE=27.848;MAF_USDA=18.824
NC_035080.1	19056217	.	C	T	.	.	MAF_USDA=4.098
NC_035080.1	19056318	.	G	A	.	.	MAF_USDA=3.279
NC_035080.1	19056501	.	A	C	.	.	MAF_INRAE=27.848;MAF_USDA=19.412
NC_035080.1	19056503	.	G	T	.	.	MAF_INRAE=30.0;MAF_USDA=19.412
NC_035080.1	19056521	.	C	T	.	.	MAF_INRAE=27.848;MAF_USDA=20.0
NC_035080.1	19056535	.	T	C	.	.	MAF_USDA=8.197
NC_035080.1	19056571	.	C	A	.	.	MAF_USDA=2.459
NC_035080.1	19056738	.	T	G	.	.	MAF_USDA=4.918
NC_035080.1	19056739	.	C	T	.	.	MAF_USDA=4.918
NC_035080.1	19056740	.	T	C	.	.	MAF_USDA=4.918
NC_035080.1	19056741	.	A	C	.	.	MAF_USDA=4.918
NC_035080.1	19057050	.	G	T	.	.	MAF_USDA=1.639
NC_035080.1	19057056	.	C	T	.	.	MAF_USDA=1.639
NC_035080.1	19057068	.	A	C	.	.	MAF_USDA=2.459
NC_035080.1	19057107	.	A	G	.	.	MAF_USDA=4.167
NC_035080.1	19057171	.	G	A	.	.	MAF_USDA=6.557
NC_035080.1	19057244	.	G	A	.	.	MAF_INRAE=17.089
NC_035080.1	19057258	.	G	T	.	.	MAF_INRAE=27.215;MAF_USDA=24.118
NC_035080.1	19057281	.	T	C	.	.	MAF_USDA=6.557
NC_035080.1	19057406	.	T	C	.	.	MAF_INRAE=1.667;MAF_USDA=2.353
NC_035080.1	19057470	.	C	A	.	.	MAF_USDA=4.098
NC_035080.1	19057473	.	G	A	.	.	MAF_INRAE=5.263;MAF_USDA=27.083
NC_035080.1	19057479	.	G	A	.	.	MAF_USDA=1.639
NC_035080.1	19057512	.	T	C	.	.	MAF_USDA=2.459
NC_035080.1	19057584	.	G	A	.	.	MAF_INRAE=26.582;MAF_USDA=33.529
NC_035080.1	19057719	.	C	A	.	.	MAF_INRAE=5.263;MAF_USDA=14.286
NC_035080.1	19057784	.	A	C	.	.	MAF_USDA=8.333
NC_035080.1	19057791	.	T	C	.	.	MAF_USDA=7.377
NC_035080.1	19057847	.	A	G	.	.	MAF_USDA=4.918
NC_035080.1	19057928	.	C	T	.	.	MAF_USDA=2.5
NC_035080.1	19057960	.	T	G	.	.	MAF_INRAE=4.167;MAF_USDA=9.412
NC_035080.1	19057967	.	C	A	.	.	MAF_USDA=4.098
NC_035080.1	19058046	.	T	C	.	.	MAF_USDA=7.377
NC_035080.1	19058218	.	A	G	.	.	MAF_USDA=6.557
NC_035080.1	19058238	.	A	C	.	.	MAF_USDA=6.557
NC_035080.1	19058239	.	C	G	.	.	MAF_USDA=6.557
NC_035080.1	19058240	.	T	C	.	.	MAF_USDA=4.098
NC_035080.1	19058270	.	T	G	.	.	MAF_USDA=7.647
NC_035080.1	19058378	.	G	A	.	.	MAF_USDA=7.377
NC_035080.1	19058402	.	A	G	.	.	MAF_USDA=7.377
NC_035080.1	19058945	.	C	A	.	.	MAF_USDA=4.918
NC_035080.1	19059054	.	A	G	.	.	MAF_USDA=7.377
NC_035080.1	19059131	.	G	T	.	.	MAF_USDA=5.738
NC_035080.1	19059226	.	C	T	.	.	MAF_INRAE=27.215;MAF_USDA=14.118
NC_035080.1	19059239	.	G	A	.	.	MAF_USDA=4.098
NC_035080.1	19059434	.	T	A	.	.	MAF_INRAE=5.263;MAF_USDA=27.083
NC_035080.1	19059547	.	C	T	.	.	MAF_INRAE=5.263;MAF_USDA=27.083
NC_035080.1	19059558	.	T	C	.	.	MAF_INRAE=5.263;MAF_USDA=27.083
NC_035080.1	19059567	.	A	G	.	.	MAF_INRAE=1.667;MAF_USDA=4.918
NC_035080.1	19059576	.	G	A	.	.	MAF_INRAE=5.833
NC_035080.1	19059580	.	C	T	.	.	MAF_INRAE=5.833;MAF_USDA=5.738
NC_035080.1	19059606	.	G	A	.	.	MAF_INRAE=30.0;MAF_USDA=18.235
NC_035080.1	19059611	.	T	G	.	.	MAF_INRAE=3.333
NC_035080.1	19059616	.	G	A	.	.	MAF_INRAE=3.333
NC_035080.1	19059617	.	G	T	.	.	MAF_INRAE=3.333
NC_035080.1	19059654	.	T	A	.	.	MAF_INRAE=5.0
NC_035080.1	19059657	.	A	T	.	.	MAF_INRAE=5.0
NC_035080.1	19059665	.	C	T	.	.	MAF_INRAE=16.456
NC_035080.1	19059666	.	G	T	.	.	MAF_USDA=1.639
NC_035080.1	19059722	.	A	T	.	.	MAF_USDA=1.639
NC_035080.1	19059751	.	T	C	.	.	MAF_USDA=1.639
NC_035080.1	19059786	.	C	T	.	.	MAF_INRAE=2.5
NC_035080.1	19059787	.	G	A	.	.	MAF_INRAE=29.167;MAF_USDA=21.765
NC_035080.1	19059792	.	A	C	.	.	MAF_INRAE=2.5
NC_035080.1	19059794	.	A	C	.	.	MAF_INRAE=2.5
NC_035080.1	19059797	.	T	C	.	.	MAF_INRAE=2.5
NC_035080.1	19059799	.	A	T	.	.	MAF_USDA=2.459
NC_035080.1	19059823	.	A	T	.	.	MAF_INRAE=5.0
NC_035080.1	19059831	.	A	C	.	.	MAF_INRAE=5.0
NC_035080.1	19059865	.	G	A	.	.	MAF_INRAE=1.667;MAF_USDA=1.765
NC_035080.1	19059868	.	G	T	.	.	MAF_INRAE=32.5;MAF_USDA=25.0
NC_035080.1	19059871	.	T	C	.	.	MAF_INRAE=5.833
NC_035080.1	19059874	.	T	A	.	.	MAF_INRAE=5.833
NC_035080.1	19059974	.	G	A	.	.	MAF_INRAE=1.667;MAF_USDA=2.941
NC_035080.1	19059986	.	G	A	.	.	MAF_USDA=4.167
NC_035080.1	19060000	.	A	G	.	.	MAF_INRAE=16.456
NC_035080.1	19060062	.	C	T	.	.	MAF_USDA=6.557
NC_035080.1	19060089	.	A	C	.	.	MAF_INRAE=2.5;MAF_USDA=10.417
NC_035080.1	19060090	.	A	G	.	.	MAF_USDA=5.738
NC_035080.1	19060312	.	C	A	.	.	MAF_INRAE=5.263
NC_035080.1	19060502	.	C	A	.	.	MAF_USDA=5.833
NC_035080.1	19060512	.	G	T	.	.	MAF_USDA=7.059
NC_035080.1	19060541	.	T	C	.	.	MAF_INRAE=48.734;MAF_USDA=25.294
NC_035080.1	19060569	.	A	G	.	.	MAF_USDA=1.639
NC_035080.1	19060757	.	G	T	.	.	MAF_USDA=4.918
NC_035080.1	19060788	.	T	A	.	.	MAF_USDA=1.639
NC_035080.1	19060790	.	A	G	.	.	MAF_USDA=1.639
NC_035080.1	19061527	.	A	C	.	.	MAF_INRAE=2.5;MAF_USDA=8.929
NC_035080.1	19061545	.	T	G	.	.	MAF_INRAE=5.263;MAF_USDA=7.738
NC_035080.1	19061680	.	G	T	.	.	MAF_INRAE=39.241
NC_035080.1	19061734	.	T	C	.	.	MAF_INRAE=4.167;MAF_USDA=4.706
NC_035080.1	19061851	.	C	A	.	.	MAF_USDA=9.836
NC_035080.1	19061903	.	C	T	.	.	MAF_USDA=2.459
NC_035080.1	19061946	.	G	C	.	.	MAF_INRAE=5.0;MAF_USDA=1.639
NC_035080.1	19062228	.	A	G	.	.	MAF_USDA=4.098
NC_035080.1	19062266	.	T	C	.	.	MAF_USDA=1.639
NC_035080.1	19062328	.	G	A	.	.	MAF_INRAE=44.304;MAF_USDA=27.647
NC_035080.1	19062340	.	T	A	.	.	MAF_INRAE=43.671;MAF_USDA=26.471
NC_035080.1	19062347	.	G	A	.	.	MAF_INRAE=49.367;MAF_USDA=33.529
NC_035080.1	19062367	.	C	A	.	.	MAF_USDA=6.557
NC_035080.1	19062403	.	G	T	.	.	MAF_INRAE=49.367;MAF_USDA=34.524
NC_035080.1	19062440	.	G	A	.	.	MAF_USDA=14.118
NC_035080.1	19062465	.	A	T	.	.	MAF_INRAE=1.667;MAF_USDA=2.353
NC_035080.1	19062578	.	G	A	.	.	MAF_USDA=3.279
NC_035080.1	19062584	.	G	A	.	.	MAF_INRAE=48.101
NC_035080.1	19062602	.	G	T	.	.	MAF_INRAE=49.367
NC_035080.1	19062611	.	G	A	.	.	MAF_USDA=2.459
NC_035080.1	19062618	.	C	T	.	.	MAF_USDA=3.279
NC_035080.1	19062623	.	G	T	.	.	MAF_INRAE=1.667;MAF_USDA=2.083
NC_035080.1	19062848	.	C	G	.	.	MAF_USDA=4.167
NC_035080.1	19062914	.	T	A	.	.	MAF_USDA=2.459
NC_035080.1	19062922	.	C	T	.	.	MAF_USDA=2.459
NC_035080.1	19062934	.	T	G	.	.	MAF_USDA=2.459
NC_035080.1	19063007	.	G	A	.	.	MAF_INRAE=49.367;MAF_USDA=48.824
NC_035080.1	19063013	.	G	T	.	.	MAF_INRAE=2.5;MAF_USDA=12.353
NC_035080.1	19063160	.	G	A	.	.	MAF_INRAE=8.228;MAF_USDA=41.176
NC_035080.1	19063161	.	G	A	.	.	MAF_INRAE=9.167;MAF_USDA=37.647
NC_035080.1	19063216	.	A	G	.	.	MAF_INRAE=8.228;MAF_USDA=44.118
NC_035080.1	19063302	.	T	A	.	.	MAF_USDA=10.588
NC_035080.1	19063385	.	A	C	.	.	MAF_INRAE=4.167;MAF_USDA=8.235
NC_035080.1	19063457	.	C	T	.	.	MAF_USDA=2.459
NC_035080.1	19063468	.	A	G	.	.	MAF_INRAE=5.263;MAF_USDA=7.647
NC_035080.1	19063474	.	G	A	.	.	MAF_USDA=1.639
NC_035080.1	19063508	.	G	A	.	.	MAF_USDA=4.918
NC_035080.1	19063630	.	C	A	.	.	MAF_USDA=12.941
NC_035080.1	19063687	.	C	T	.	.	MAF_USDA=12.353
NC_035080.1	19063785	.	C	T	.	.	MAF_INRAE=26.316;MAF_USDA=13.529
NC_035080.1	19063880	.	G	A	.	.	MAF_INRAE=5.263;MAF_USDA=27.083
NC_035080.1	19063961	.	A	G	.	.	MAF_USDA=11.176
NC_035080.1	19063994	.	T	C	.	.	MAF_INRAE=17.089
NC_035080.1	19063997	.	T	C	.	.	MAF_USDA=1.639
NC_035080.1	19064021	.	A	T	.	.	MAF_INRAE=4.43;MAF_USDA=43.529
NC_035080.1	19064028	.	G	A	.	.	MAF_INRAE=3.333;MAF_USDA=9.016
NC_035080.1	19064067	.	A	C	.	.	MAF_USDA=4.918
NC_035080.1	19064266	.	A	G	.	.	MAF_USDA=3.333
NC_035080.1	19064273	.	C	T	.	.	MAF_USDA=4.167
NC_035080.1	19064284	.	A	C	.	.	MAF_USDA=1.667
NC_035080.1	19064875	.	T	G	.	.	MAF_USDA=9.836
NC_035080.1	19064988	.	C	A	.	.	MAF_INRAE=2.5;MAF_USDA=6.548
NC_035080.1	19065046	.	A	G	.	.	MAF_USDA=10.119
NC_035080.1	19065095	.	A	G	.	.	MAF_USDA=11.176
NC_035080.1	19065117	.	C	T	.	.	MAF_INRAE=5.063;MAF_USDA=22.941
NC_035080.1	19065123	.	G	T	.	.	MAF_USDA=4.918
NC_035080.1	19065124	.	C	T	.	.	MAF_USDA=4.918
NC_035080.1	19065150	.	G	T	.	.	MAF_USDA=4.098
NC_035080.1	19065204	.	A	G	.	.	MAF_USDA=1.639
NC_035080.1	19065272	.	C	T	.	.	MAF_INRAE=5.263;MAF_USDA=8.333
NC_035080.1	19065292	.	T	A	.	.	MAF_INRAE=39.241
NC_035080.1	19065320	.	A	T	.	.	MAF_INRAE=39.241;MAF_USDA=6.667
NC_035080.1	19065369	.	G	A	.	.	MAF_INRAE=1.667;MAF_USDA=4.762
NC_035080.1	19065400	.	A	G	.	.	MAF_USDA=2.5
NC_035080.1	19070246	.	C	G	.	.	MAF_INRAE=5.263;MAF_USDA=26.19
NC_035080.1	19070302	.	T	G	.	.	MAF_USDA=2.459
NC_035080.1	19070386	.	G	A	.	.	MAF_INRAE=2.5;MAF_USDA=23.529
NC_035080.1	19070423	.	G	T	.	.	MAF_USDA=3.279
NC_035080.1	19070482	.	T	A	.	.	MAF_INRAE=42.405;MAF_USDA=11.765
NC_035080.1	19070561	.	C	G	.	.	MAF_USDA=4.167
NC_035080.1	19070564	.	G	A	.	.	MAF_USDA=4.167
NC_035080.1	19070593	.	A	T	.	.	MAF_USDA=1.639
NC_035080.1	19070605	.	T	G	.	.	MAF_INRAE=27.5;MAF_USDA=39.583
NC_035080.1	19070614	.	T	C	.	.	MAF_INRAE=2.5;MAF_USDA=8.824
NC_035080.1	19070675	.	G	A	.	.	MAF_INRAE=48.101;MAF_USDA=36.471
NC_035080.1	19070676	.	T	C	.	.	MAF_USDA=4.167
NC_035080.1	19070778	.	T	C	.	.	MAF_INRAE=13.333;MAF_USDA=24.59
NC_035080.1	19070822	.	T	G	.	.	MAF_INRAE=29.114;MAF_USDA=30.328
NC_035080.1	19070973	.	A	G	.	.	MAF_INRAE=48.734;MAF_USDA=28.235
NC_035080.1	19070984	.	T	A	.	.	MAF_USDA=6.557
NC_035080.1	19070985	.	C	T	.	.	MAF_USDA=6.557
NC_035080.1	19071008	.	C	T	.	.	MAF_USDA=9.836
NC_035080.1	19071017	.	G	A	.	.	MAF_USDA=1.639
NC_035080.1	19071022	.	G	A	.	.	MAF_INRAE=5.0;MAF_USDA=6.557
NC_035080.1	19071065	.	C	T	.	.	MAF_USDA=8.235
NC_035080.1	19071094	.	G	A	.	.	MAF_USDA=2.459
NC_035080.1	19071213	.	C	T	.	.	MAF_USDA=1.639
NC_035080.1	19071449	.	T	C	.	.	MAF_USDA=1.639
NC_035080.1	19071747	.	C	T	.	.	MAF_INRAE=42.105;MAF_USDA=31.765
NC_035080.1	19071924	.	G	A	.	.	MAF_INRAE=23.684
NC_035080.1	19072101	.	A	T	.	.	MAF_USDA=1.639
NC_035080.1	19072133	.	C	A	.	.	MAF_USDA=1.639
NC_035080.1	19072414	.	G	T	.	.	MAF_INRAE=5.0;MAF_USDA=2.459
NC_035080.1	19072469	.	A	G	.	.	MAF_INRAE=32.911;MAF_USDA=41.765
NC_035080.1	19072520	.	T	C	.	.	MAF_USDA=1.639
NC_035080.1	19072608	.	T	C	.	.	MAF_USDA=7.377
NC_035080.1	19072778	.	A	G	.	.	MAF_USDA=4.098
NC_035080.1	19072935	.	G	T	.	.	MAF_USDA=1.639
NC_035080.1	19073040	.	G	T	.	.	MAF_INRAE=5.263;MAF_USDA=27.083
NC_035080.1	19073202	.	C	T	.	.	MAF_INRAE=9.167
NC_035080.1	19073330	.	C	T	.	.	MAF_USDA=3.279
NC_035080.1	19073348	.	T	C	.	.	MAF_USDA=4.167
NC_035080.1	19073415	.	C	T	.	.	MAF_INRAE=48.101;MAF_USDA=12.353
NC_035080.1	19073474	.	C	G	.	.	MAF_INRAE=5.263;MAF_USDA=11.176
NC_035080.1	19073591	.	G	T	.	.	MAF_INRAE=2.5;MAF_USDA=8.235
NC_035080.1	19073653	.	T	C	.	.	MAF_INRAE=14.167;MAF_USDA=14.754
NC_035080.1	19073747	.	T	G	.	.	MAF_USDA=8.824
NC_035080.1	19073756	.	G	T	.	.	MAF_USDA=26.471
NC_035080.1	19074665	.	T	A	.	.	MAF_INRAE=13.291;MAF_USDA=32.353
NC_035080.1	19074754	.	C	A	.	.	MAF_INRAE=9.167
NC_035080.1	19074770	.	G	A	.	.	MAF_USDA=4.098
NC_035080.1	19074845	.	G	A	.	.	MAF_USDA=1.639
NC_035080.1	19074866	.	C	A	.	.	MAF_USDA=4.098
NC_035080.1	19074872	.	A	C	.	.	MAF_INRAE=31.013;MAF_USDA=34.118
NC_035080.1	19075085	.	A	G	.	.	MAF_USDA=5.882
NC_035080.1	19075086	.	C	A	.	.	MAF_INRAE=34.177;MAF_USDA=48.824
NC_035080.1	19075094	.	T	A	.	.	MAF_USDA=1.639
NC_035080.1	19075186	.	C	A	.	.	MAF_USDA=2.459
NC_035080.1	19075432	.	G	A	.	.	MAF_INRAE=49.367;MAF_USDA=35.882
NC_035080.1	19075478	.	A	C	.	.	MAF_INRAE=20.886;MAF_USDA=8.235
NC_035080.1	19075489	.	C	A	.	.	MAF_INRAE=47.468;MAF_USDA=16.471
NC_035080.1	19075495	.	A	C	.	.	MAF_INRAE=16.456
NC_035080.1	19075627	.	A	T	.	.	MAF_INRAE=15.19;MAF_USDA=9.836
NC_035080.1	19075635	.	G	A	.	.	MAF_INRAE=15.19
NC_035080.1	19075780	.	A	T	.	.	MAF_INRAE=20.833;MAF_USDA=23.77
NC_035080.1	19075785	.	C	G	.	.	MAF_INRAE=9.167;MAF_USDA=1.639
NC_035080.1	19075790	.	C	G	.	.	MAF_USDA=4.918
NC_035080.1	19075817	.	G	T	.	.	MAF_INRAE=24.167;MAF_USDA=25.0
NC_035080.1	19075820	.	T	C	.	.	MAF_INRAE=5.0;MAF_USDA=26.19
NC_035080.1	19075846	.	G	A	.	.	MAF_INRAE=45.0;MAF_USDA=22.024
NC_035080.1	19075863	.	C	G	.	.	MAF_USDA=16.071
NC_035080.1	19075905	.	A	C	.	.	MAF_USDA=2.459
NC_035080.1	19075909	.	A	C	.	.	MAF_USDA=1.639
NC_035080.1	19075992	.	T	G	.	.	MAF_INRAE=2.5;MAF_USDA=21.084
NC_035080.1	19075999	.	A	G	.	.	MAF_INRAE=30.0;MAF_USDA=11.475
NC_035080.1	19076012	.	G	T,A	.	.	MAF_INRAE=9.167;MAF_USDA=1.639
NC_035080.1	19076167	.	A	T	.	.	MAF_INRAE=13.333;MAF_USDA=6.557
NC_035080.1	19076168	.	A	T	.	.	MAF_USDA=1.639
NC_035080.1	19076169	.	G	A	.	.	MAF_USDA=4.098
NC_035080.1	19076198	.	C	T	.	.	MAF_USDA=4.098
NC_035080.1	19076248	.	G	C	.	.	MAF_USDA=9.836
NC_035080.1	19076250	.	C	T	.	.	MAF_USDA=9.836
NC_035080.1	19076251	.	C	A	.	.	MAF_INRAE=5.263;MAF_USDA=8.235
NC_035080.1	19076256	.	T	C	.	.	MAF_USDA=9.836
NC_035080.1	19076315	.	C	T	.	.	MAF_USDA=3.279
NC_035080.1	19076333	.	C	T	.	.	MAF_USDA=2.459
NC_035080.1	19076334	.	G	A	.	.	MAF_INRAE=20.886;MAF_USDA=7.647
NC_035080.1	19076382	.	A	G	.	.	MAF_USDA=8.333
NC_035080.1	19076414	.	C	G	.	.	MAF_USDA=41.667
NC_035080.1	19076457	.	T	A	.	.	MAF_USDA=7.377
NC_035080.1	19076496	.	G	A	.	.	MAF_INRAE=20.886;MAF_USDA=10.0
NC_035080.1	19076582	.	T	C	.	.	MAF_USDA=4.918
NC_035080.1	19076714	.	T	G	.	.	MAF_INRAE=20.886;MAF_USDA=15.294
NC_035080.1	19076749	.	T	A	.	.	MAF_USDA=4.098
NC_035080.1	19076778	.	C	T	.	.	MAF_INRAE=15.823
NC_035080.1	19076894	.	T	C	.	.	MAF_USDA=4.098
NC_035080.1	19076935	.	G	C	.	.	MAF_USDA=4.098
NC_035080.1	19077004	.	G	C	.	.	MAF_USDA=4.098
NC_035080.1	19077054	.	C	T	.	.	MAF_USDA=1.639
NC_035080.1	19077109	.	C	A	.	.	MAF_INRAE=20.886;MAF_USDA=10.0
NC_035080.1	19077203	.	C	A	.	.	MAF_USDA=1.639
NC_035080.1	19077279	.	A	G	.	.	MAF_INRAE=20.886;MAF_USDA=10.588
NC_035080.1	19077314	.	C	T	.	.	MAF_USDA=1.639
NC_035080.1	19077348	.	T	G	.	.	MAF_USDA=4.098
NC_035080.1	19077428	.	T	C	.	.	MAF_USDA=1.639
NC_035080.1	19077462	.	C	T	.	.	MAF_USDA=4.098
NC_035080.1	19077477	.	T	C	.	.	MAF_USDA=3.279
NC_035080.1	19077539	.	T	C	.	.	MAF_USDA=5.738
NC_035080.1	19077550	.	G	A	.	.	MAF_USDA=4.167
NC_035080.1	19077663	.	A	C	.	.	MAF_USDA=2.459
NC_035080.1	19077787	.	T	A	.	.	MAF_INRAE=20.886;MAF_USDA=10.656
NC_035080.1	19077796	.	C	G	.	.	MAF_INRAE=20.886;MAF_USDA=9.412
NC_035080.1	19077820	.	T	C	.	.	MAF_INRAE=20.886;MAF_USDA=8.235
NC_035080.1	19077859	.	C	T	.	.	MAF_INRAE=8.333
NC_035080.1	19077928	.	A	C	.	.	MAF_USDA=3.279
NC_035080.1	19078031	.	C	T	.	.	MAF_USDA=4.098
NC_035080.1	19078108	.	T	G	.	.	MAF_INRAE=15.19
NC_035080.1	19078223	.	T	A	.	.	MAF_INRAE=16.456
NC_035080.1	19079965	.	T	G	.	.	MAF_INRAE=5.263;MAF_USDA=29.167
NC_035080.1	19079968	.	A	C	.	.	MAF_USDA=6.548
NC_035080.1	19080003	.	G	A	.	.	MAF_USDA=15.254
NC_035080.1	19080035	.	C	A	.	.	MAF_USDA=1.639
NC_035080.1	19080043	.	C	T	.	.	MAF_INRAE=48.101;MAF_USDA=11.765
NC_035080.1	19080164	.	T	C	.	.	MAF_USDA=6.557
NC_035080.1	19080184	.	G	T	.	.	MAF_USDA=2.459
NC_035080.1	19080277	.	T	C	.	.	MAF_USDA=2.459
NC_035080.1	19080313	.	T	C	.	.	MAF_USDA=2.459
NC_035080.1	19080350	.	C	T	.	.	MAF_INRAE=2.5;MAF_USDA=8.235
NC_035080.1	19080478	.	C	A	.	.	MAF_USDA=1.639
NC_035080.1	19080511	.	C	A	.	.	MAF_USDA=2.459
NC_035080.1	19080668	.	T	A	.	.	MAF_USDA=1.639
NC_035080.1	19082916	.	C	A	.	.	MAF_USDA=8.333
NC_035080.1	19082983	.	G	T	.	.	MAF_USDA=4.167
NC_035080.1	19083444	.	T	C	.	.	MAF_USDA=4.098
NC_035080.1	19083603	.	C	A	.	.	MAF_USDA=3.279
NC_035080.1	19083702	.	A	C	.	.	MAF_INRAE=20.886;MAF_USDA=8.824
NC_035080.1	19083771	.	A	C	.	.	MAF_USDA=1.639
NC_035080.1	19083896	.	T	A	.	.	MAF_USDA=6.557
NC_035080.1	19083947	.	T	G	.	.	MAF_USDA=4.098
NC_035080.1	19083948	.	T	G	.	.	MAF_USDA=4.098
NC_035080.1	19083958	.	T	C	.	.	MAF_USDA=4.098
NC_035080.1	19084164	.	C	A	.	.	MAF_INRAE=20.886;MAF_USDA=11.176
NC_035080.1	19084190	.	A	G	.	.	MAF_USDA=14.754
NC_035080.1	19084219	.	A	G	.	.	MAF_USDA=4.167
NC_035080.1	19084295	.	G	T	.	.	MAF_USDA=5.738
NC_035080.1	19084315	.	T	A	.	.	MAF_USDA=4.098
NC_035080.1	19084368	.	A	C	.	.	MAF_USDA=4.167
NC_035080.1	19084371	.	T	G	.	.	MAF_USDA=28.689
NC_035080.1	19084388	.	C	T	.	.	MAF_USDA=4.098
NC_035080.1	19084623	.	T	C	.	.	MAF_USDA=4.098
NC_035080.1	19084639	.	A	T	.	.	MAF_INRAE=13.333;MAF_USDA=6.557
NC_035080.1	19084642	.	T	A	.	.	MAF_USDA=4.167
NC_035080.1	19084669	.	C	T	.	.	MAF_USDA=1.639
NC_035080.1	19084676	.	G	A	.	.	MAF_INRAE=4.167;MAF_USDA=4.706
NC_035080.1	19084728	.	A	G	.	.	MAF_INRAE=5.263;MAF_USDA=7.647
NC_035080.1	19084731	.	C	T	.	.	MAF_USDA=4.098
NC_035080.1	19084732	.	G	A	.	.	MAF_USDA=4.918
NC_035080.1	19084830	.	C	A	.	.	MAF_USDA=6.557
NC_035080.1	19084841	.	C	T	.	.	MAF_USDA=9.836
NC_035080.1	19084871	.	A	G	.	.	MAF_USDA=5.294
NC_035080.1	19084988	.	T	G	.	.	MAF_USDA=4.098
NC_035080.1	19085045	.	C	A	.	.	MAF_INRAE=20.886;MAF_USDA=8.824
NC_035080.1	19085072	.	C	T	.	.	MAF_INRAE=14.167;MAF_USDA=6.557
NC_035080.1	19085150	.	C	A	.	.	MAF_USDA=7.377
NC_035080.1	19085259	.	T	C	.	.	MAF_USDA=6.25
NC_035080.1	19085327	.	C	A,T	.	.	MAF_INRAE=15.823;MAF_USDA=12.295
NC_035080.1	19085521	.	T	A	.	.	MAF_USDA=1.639
NC_035080.1	19085523	.	T	C	.	.	MAF_USDA=4.098
NC_035080.1	19085531	.	T	A	.	.	MAF_USDA=1.639
NC_035080.1	19085544	.	C	T	.	.	MAF_USDA=1.639
NC_035080.1	19085547	.	G	A	.	.	MAF_USDA=4.098
NC_035080.1	19085601	.	A	T	.	.	MAF_USDA=2.5
NC_035080.1	19085608	.	A	C	.	.	MAF_USDA=12.5
NC_035080.1	19085621	.	G	A	.	.	MAF_USDA=4.098
NC_035080.1	19085688	.	A	C	.	.	MAF_USDA=5.294
NC_035080.1	19086763	.	A	T	.	.	MAF_USDA=31.765
NC_035080.1	19086764	.	T	A	.	.	MAF_USDA=38.235
NC_035080.1	19086839	.	T	G	.	.	MAF_USDA=4.098
NC_035080.1	19086923	.	T	G	.	.	MAF_USDA=1.765
NC_035080.1	19086928	.	T	G	.	.	MAF_USDA=12.353
NC_035080.1	19086937	.	A	T	.	.	MAF_USDA=11.176
NC_035080.1	19086954	.	A	T	.	.	MAF_USDA=12.353
NC_035080.1	19086969	.	A	C	.	.	MAF_USDA=1.639
NC_035080.1	19087065	.	G	A	.	.	MAF_USDA=3.279
NC_035080.1	19087235	.	T	G	.	.	MAF_INRAE=4.167;MAF_USDA=4.706
NC_035080.1	19087241	.	C	T	.	.	MAF_USDA=4.098
NC_035080.1	19087263	.	G	C	.	.	MAF_USDA=1.639
NC_035080.1	19087297	.	A	C	.	.	MAF_INRAE=5.263;MAF_USDA=25.0
NC_035080.1	19087298	.	C	G	.	.	MAF_USDA=27.083
NC_035080.1	19087329	.	A	C	.	.	MAF_USDA=1.639
NC_035080.1	19087332	.	T	G	.	.	MAF_USDA=1.639
NC_035080.1	19087409	.	C	A	.	.	MAF_USDA=2.459
NC_035080.1	19087485	.	A	G	.	.	MAF_USDA=3.279
NC_035080.1	19087676	.	A	G	.	.	MAF_USDA=2.459
NC_035080.1	19087769	.	T	C	.	.	MAF_USDA=8.197
NC_035080.1	19087865	.	G	A	.	.	MAF_INRAE=5.0;MAF_USDA=6.557
NC_035080.1	19087950	.	A	T	.	.	MAF_USDA=4.918
NC_035080.1	19088066	.	A	G	.	.	MAF_USDA=1.639
NC_035080.1	19088071	.	A	T	.	.	MAF_USDA=4.167
NC_035080.1	19088094	.	C	T	.	.	MAF_USDA=6.557
NC_035080.1	19088134	.	C	T	.	.	MAF_USDA=2.459
NC_035080.1	19088144	.	T	A	.	.	MAF_USDA=2.459
NC_035080.1	19088155	.	G	A	.	.	MAF_INRAE=9.167
NC_035080.1	19088185	.	G	A	.	.	MAF_INRAE=15.823
NC_035080.1	19088212	.	G	A	.	.	MAF_USDA=1.639
NC_035080.1	19088252	.	C	A	.	.	MAF_INRAE=29.747;MAF_USDA=41.667
NC_035080.1	19088254	.	C	T	.	.	MAF_INRAE=32.5;MAF_USDA=42.262
NC_035080.1	19088301	.	T	C	.	.	MAF_USDA=1.639
NC_035080.1	19088357	.	G	T	.	.	MAF_USDA=4.098
NC_035080.1	19088404	.	G	A	.	.	MAF_INRAE=5.263;MAF_USDA=27.083
NC_035080.1	19088411	.	C	G	.	.	MAF_INRAE=30.38;MAF_USDA=42.353
NC_035080.1	19088502	.	C	T	.	.	MAF_USDA=4.167
NC_035080.1	19088539	.	T	C	.	.	MAF_USDA=1.639
NC_035080.1	19088614	.	C	A	.	.	MAF_INRAE=9.167;MAF_USDA=2.459
NC_035080.1	19088698	.	A	T	.	.	MAF_USDA=6.557
NC_035080.1	19088755	.	G	A	.	.	MAF_USDA=3.279
NC_035080.1	19088758	.	G	T	.	.	MAF_USDA=1.639
NC_035080.1	19088809	.	A	C	.	.	MAF_INRAE=27.848;MAF_USDA=33.529
NC_035080.1	19088883	.	G	T	.	.	MAF_USDA=2.459
NC_035080.1	19088895	.	T	G	.	.	MAF_USDA=3.279
NC_035080.1	19088948	.	C	T	.	.	MAF_USDA=3.279
NC_035080.1	19089016	.	T	C	.	.	MAF_USDA=3.279
NC_035080.1	19089023	.	G	A	.	.	MAF_USDA=2.941
NC_035080.1	19089065	.	T	A	.	.	MAF_USDA=5.738
NC_035080.1	19089078	.	C	A	.	.	MAF_USDA=6.557
NC_035080.1	19089082	.	C	T	.	.	MAF_INRAE=2.5;MAF_USDA=12.941
NC_035080.1	19089114	.	C	G	.	.	MAF_USDA=1.639
NC_035080.1	19089123	.	C	T	.	.	MAF_USDA=4.167
NC_035080.1	19089158	.	C	A	.	.	MAF_USDA=1.639
NC_035080.1	19089201	.	T	A	.	.	MAF_USDA=3.279
NC_035080.1	19089240	.	G	A	.	.	MAF_INRAE=2.5;MAF_USDA=11.765
NC_035080.1	19089334	.	C	T	.	.	MAF_USDA=1.639
NC_035080.1	19089425	.	C	A	.	.	MAF_USDA=1.639
NC_035080.1	19089452	.	C	T	.	.	MAF_INRAE=5.833;MAF_USDA=8.235
NC_035080.1	19089460	.	T	C	.	.	MAF_INRAE=8.228;MAF_USDA=23.529
NC_035080.1	19089477	.	C	A	.	.	MAF_USDA=10.656
NC_035080.1	19089508	.	G	T	.	.	MAF_USDA=3.279
NC_035080.1	19089521	.	C	T	.	.	MAF_INRAE=5.263;MAF_USDA=27.083
NC_035080.1	19089528	.	A	T	.	.	MAF_USDA=1.639
NC_035080.1	19089556	.	A	G	.	.	MAF_USDA=4.098
NC_035080.1	19089583	.	G	A	.	.	MAF_USDA=1.639
NC_035080.1	19089710	.	G	C	.	.	MAF_USDA=1.639
NC_035080.1	19089793	.	A	G	.	.	MAF_USDA=4.167
NC_035080.1	19089803	.	C	T	.	.	MAF_USDA=4.918
NC_035080.1	19089891	.	C	T	.	.	MAF_INRAE=9.167
NC_035080.1	19089920	.	A	C	.	.	MAF_INRAE=22.785;MAF_USDA=13.115
NC_035080.1	19089964	.	T	A	.	.	MAF_USDA=24.59
NC_035080.1	19090019	.	A	C	.	.	MAF_USDA=3.279
NC_035080.1	19090024	.	G	A	.	.	MAF_USDA=1.639
NC_035080.1	19090099	.	T	G	.	.	MAF_INRAE=20.886;MAF_USDA=8.824
NC_035080.1	19090105	.	T	C	.	.	MAF_USDA=3.279
NC_035080.1	19090110	.	T	A	.	.	MAF_USDA=3.279
NC_035080.1	19090128	.	T	C	.	.	MAF_INRAE=5.263;MAF_USDA=7.647
NC_035080.1	19090132	.	G	A	.	.	MAF_USDA=4.098
NC_035080.1	19090193	.	C	T	.	.	MAF_INRAE=5.0;MAF_USDA=5.738
NC_035080.1	19090278	.	G	A	.	.	MAF_USDA=5.738
NC_035080.1	19090383	.	G	A	.	.	MAF_INRAE=2.5;MAF_USDA=18.75
NC_035080.1	19090432	.	C	T	.	.	MAF_USDA=4.167
NC_035080.1	19090609	.	C	T	.	.	MAF_USDA=3.279
NC_035080.1	19090661	.	C	A	.	.	MAF_USDA=8.197
NC_035080.1	19090759	.	G	T	.	.	MAF_USDA=4.918
NC_035080.1	19090940	.	C	T	.	.	MAF_USDA=2.459
NC_035080.1	19090979	.	G	A	.	.	MAF_INRAE=48.101;MAF_USDA=27.647
NC_035080.1	19091060	.	A	G	.	.	MAF_INRAE=5.263;MAF_USDA=25.0
NC_035080.1	19091078	.	T	C	.	.	MAF_USDA=1.639
NC_035080.1	19091159	.	G	T	.	.	MAF_USDA=5.738
NC_035080.1	19091245	.	G	A	.	.	MAF_USDA=4.098
NC_035080.1	19091250	.	G	A	.	.	MAF_USDA=4.098
NC_035080.1	19091304	.	G	T	.	.	MAF_USDA=1.639
NC_035080.1	19091346	.	T	C	.	.	MAF_USDA=1.639
NC_035080.1	19091390	.	C	T	.	.	MAF_USDA=2.459
NC_035080.1	19091402	.	C	T	.	.	MAF_USDA=3.279
NC_035080.1	19091434	.	C	A	.	.	MAF_USDA=3.279
NC_035080.1	19091630	.	T	A	.	.	MAF_USDA=1.639
NC_035080.1	19091675	.	T	C	.	.	MAF_USDA=6.557
NC_035080.1	19091696	.	A	G	.	.	MAF_USDA=1.639
NC_035080.1	19091718	.	C	T	.	.	MAF_USDA=1.639
NC_035080.1	19091736	.	C	A	.	.	MAF_USDA=6.557
NC_035080.1	19091773	.	A	T	.	.	MAF_USDA=4.167
NC_035080.1	19091777	.	G	A	.	.	MAF_USDA=1.639
NC_035080.1	19091826	.	T	C	.	.	MAF_USDA=4.918
NC_035080.1	19091846	.	G	A	.	.	MAF_INRAE=5.0;MAF_USDA=5.882
NC_035080.1	19092182	.	T	C	.	.	MAF_USDA=8.197
NC_035080.1	19092236	.	G	A	.	.	MAF_INRAE=2.5;MAF_USDA=8.235
NC_035080.1	19092247	.	C	T	.	.	MAF_USDA=4.098
NC_035080.1	19092253	.	C	G	.	.	MAF_INRAE=8.333;MAF_USDA=3.529
NC_035080.1	19092260	.	C	T	.	.	MAF_USDA=4.098
NC_035080.1	19092295	.	C	T	.	.	MAF_USDA=5.738
NC_035080.1	19092333	.	G	A	.	.	MAF_INRAE=16.456
NC_035080.1	19092441	.	C	T	.	.	MAF_USDA=1.667
NC_035080.1	19092448	.	A	G	.	.	MAF_INRAE=5.263;MAF_USDA=14.881
NC_035080.1	19092497	.	G	T	.	.	MAF_INRAE=16.456
NC_035080.1	19092498	.	A	G	.	.	MAF_INRAE=6.667
NC_035080.1	19092509	.	T	C	.	.	MAF_INRAE=6.667;MAF_USDA=12.5
NC_035080.1	19092536	.	G	A	.	.	MAF_INRAE=6.667;MAF_USDA=13.095
NC_035080.1	19092592	.	T	A	.	.	MAF_USDA=2.459
NC_035080.1	19092673	.	G	C	.	.	MAF_INRAE=6.667;MAF_USDA=11.176
NC_035080.1	19092679	.	G	T	.	.	MAF_USDA=4.098
NC_035080.1	19092690	.	C	T	.	.	MAF_USDA=4.098
NC_035080.1	19092751	.	G	A	.	.	MAF_INRAE=9.167
NC_035080.1	19092904	.	C	A	.	.	MAF_USDA=4.167
NC_035080.1	19093061	.	G	A	.	.	MAF_USDA=1.639
NC_035080.1	19093162	.	C	T	.	.	MAF_INRAE=5.833
NC_035080.1	19093194	.	C	T	.	.	MAF_INRAE=26.316;MAF_USDA=11.765
NC_035080.1	19093214	.	A	C	.	.	MAF_USDA=1.639
NC_035080.1	19093220	.	A	C	.	.	MAF_INRAE=1.667;MAF_USDA=5.882
NC_035080.1	19093337	.	A	C	.	.	MAF_INRAE=1.667;MAF_USDA=8.235
NC_035080.1	19093362	.	C	A	.	.	MAF_INRAE=9.167
NC_035080.1	19093391	.	C	A	.	.	MAF_USDA=4.167
NC_035080.1	19093521	.	G	T	.	.	MAF_INRAE=45.0
NC_035080.1	19093522	.	T	G	.	.	MAF_INRAE=9.167;MAF_USDA=1.176
NC_035080.1	19093537	.	T	C	.	.	MAF_INRAE=11.667;MAF_USDA=17.059
NC_035080.1	19093549	.	T	G	.	.	MAF_USDA=2.459
NC_035080.1	19093585	.	C	G	.	.	MAF_USDA=4.918
NC_035080.1	19093605	.	G	A	.	.	MAF_USDA=4.098
NC_035080.1	19093624	.	T	A	.	.	MAF_USDA=4.098
NC_035080.1	19093737	.	G	T	.	.	MAF_USDA=6.557
NC_035080.1	19094179	.	G	T	.	.	MAF_INRAE=11.667;MAF_USDA=18.824
NC_035080.1	19094219	.	T	G	.	.	MAF_USDA=4.918
NC_035080.1	19094241	.	A	C	.	.	MAF_INRAE=1.667;MAF_USDA=2.353
NC_035080.1	19094242	.	T	G	.	.	MAF_USDA=5.738
NC_035080.1	19094252	.	T	G	.	.	MAF_INRAE=5.263;MAF_USDA=11.765
NC_035080.1	19094263	.	T	C	.	.	MAF_USDA=2.459
NC_035080.1	19094269	.	T	G	.	.	MAF_USDA=2.459
NC_035080.1	19094312	.	T	C	.	.	MAF_USDA=5.738
NC_035080.1	19094314	.	A	T	.	.	MAF_USDA=5.738
NC_035080.1	19094398	.	C	A	.	.	MAF_USDA=1.639
NC_035080.1	19094483	.	G	A	.	.	MAF_INRAE=1.667;MAF_USDA=10.0
NC_035080.1	19094484	.	G	T	.	.	MAF_INRAE=1.667;MAF_USDA=10.0
NC_035080.1	19094504	.	G	C	.	.	MAF_INRAE=13.333
NC_035080.1	19094512	.	A	T	.	.	MAF_INRAE=13.333;MAF_USDA=28.824
NC_035080.1	19094588	.	G	A	.	.	MAF_USDA=1.639
NC_035080.1	19094597	.	C	T	.	.	MAF_INRAE=45.0;MAF_USDA=12.941
NC_035080.1	19094602	.	C	T	.	.	MAF_INRAE=13.333;MAF_USDA=27.059
NC_035080.1	19094640	.	C	T	.	.	MAF_USDA=7.647
NC_035080.1	19094658	.	C	T	.	.	MAF_USDA=3.279
NC_035080.1	19094662	.	A	C	.	.	MAF_USDA=29.412
NC_035080.1	19094691	.	G	A	.	.	MAF_USDA=1.639
NC_035080.1	19094762	.	G	T	.	.	MAF_USDA=3.279
NC_035080.1	19094796	.	G	A	.	.	MAF_USDA=18.235
NC_035080.1	19094843	.	G	T	.	.	MAF_INRAE=13.333;MAF_USDA=28.824
NC_035080.1	19094955	.	C	T	.	.	MAF_USDA=2.459
NC_035080.1	19095082	.	G	C	.	.	MAF_INRAE=48.101;MAF_USDA=12.353
NC_035080.1	19095101	.	G	T	.	.	MAF_USDA=2.459
NC_035080.1	19095431	.	T	C	.	.	MAF_INRAE=10.127;MAF_USDA=43.529
NC_035080.1	19095533	.	G	T	.	.	MAF_INRAE=11.392;MAF_USDA=21.765
NC_035080.1	19095550	.	G	A	.	.	MAF_USDA=4.118
NC_035080.1	19095783	.	T	G	.	.	MAF_INRAE=11.667;MAF_USDA=18.235
NC_035080.1	19095885	.	G	A	.	.	MAF_USDA=11.475
NC_035080.1	19095896	.	G	A	.	.	MAF_USDA=4.918
NC_035080.1	19095942	.	C	A	.	.	MAF_INRAE=5.263;MAF_USDA=17.059
NC_035080.1	19095945	.	T	C	.	.	MAF_INRAE=32.278;MAF_USDA=5.738
NC_035080.1	19095980	.	T	C	.	.	MAF_INRAE=44.937;MAF_USDA=11.765
NC_035080.1	19096011	.	T	G	.	.	MAF_USDA=4.918
NC_035080.1	19096027	.	G	T	.	.	MAF_USDA=8.197
NC_035080.1	19096055	.	T	C	.	.	MAF_INRAE=2.5;MAF_USDA=8.824
NC_035080.1	19096256	.	G	A	.	.	MAF_USDA=5.738
NC_035080.1	19096260	.	C	A	.	.	MAF_USDA=1.639
NC_035080.1	19096536	.	T	A	.	.	MAF_USDA=5.738
NC_035080.1	19096627	.	C	A	.	.	MAF_USDA=4.918
NC_035080.1	19096656	.	A	G	.	.	MAF_USDA=20.0
NC_035080.1	19096816	.	C	A	.	.	MAF_INRAE=15.833;MAF_USDA=6.557
NC_035080.1	19096828	.	T	A	.	.	MAF_USDA=1.639
NC_035080.1	19096977	.	A	T	.	.	MAF_INRAE=15.19
NC_035080.1	19097062	.	G	T	.	.	MAF_INRAE=5.263;MAF_USDA=13.529
NC_035080.1	19097080	.	G	T	.	.	MAF_INRAE=15.19;MAF_USDA=10.656
NC_035080.1	19097112	.	G	A	.	.	MAF_INRAE=14.557
NC_035080.1	19097136	.	C	T	.	.	MAF_USDA=1.639
NC_035080.1	19097173	.	G	T	.	.	MAF_USDA=4.098
NC_035080.1	19097185	.	C	T	.	.	MAF_USDA=4.098
NC_035080.1	19097193	.	A	T	.	.	MAF_USDA=1.639
NC_035080.1	19097211	.	T	G	.	.	MAF_USDA=2.459
NC_035080.1	19097268	.	A	T	.	.	MAF_INRAE=15.823
NC_035080.1	19097342	.	T	C	.	.	MAF_INRAE=16.456
NC_035080.1	19097452	.	G	A	.	.	MAF_USDA=7.377
NC_035080.1	19097471	.	G	A	.	.	MAF_USDA=2.459
NC_035080.1	19097473	.	C	T	.	.	MAF_INRAE=15.823;MAF_USDA=9.016
NC_035080.1	19097497	.	C	G	.	.	MAF_INRAE=15.823
NC_035080.1	19097530	.	G	T	.	.	MAF_INRAE=32.278;MAF_USDA=46.471
NC_035080.1	19097606	.	C	T	.	.	MAF_USDA=1.639
NC_035080.1	19097707	.	C	T	.	.	MAF_INRAE=16.456
NC_035080.1	19097711	.	G	A	.	.	MAF_INRAE=5.263;MAF_USDA=29.167
NC_035080.1	19097723	.	G	A	.	.	MAF_USDA=1.639
NC_035080.1	19097732	.	C	T	.	.	MAF_USDA=5.738
NC_035080.1	19097733	.	A	G	.	.	MAF_USDA=8.197
NC_035080.1	19097777	.	T	C	.	.	MAF_USDA=4.918
NC_035080.1	19097946	.	G	A	.	.	MAF_INRAE=48.734;MAF_USDA=15.882
NC_035080.1	19097949	.	G	T	.	.	MAF_USDA=5.738
NC_035080.1	19097954	.	G	A	.	.	MAF_USDA=4.098
NC_035080.1	19098049	.	G	T	.	.	MAF_INRAE=48.101;MAF_USDA=12.353
NC_035080.1	19098160	.	A	C	.	.	MAF_USDA=5.738
NC_035080.1	19098252	.	G	A	.	.	MAF_INRAE=5.263;MAF_USDA=19.412
NC_035080.1	19098265	.	G	T	.	.	MAF_USDA=2.459
NC_035080.1	19098359	.	T	A	.	.	MAF_INRAE=1.667;MAF_USDA=2.353
NC_035080.1	19098360	.	G	C	.	.	MAF_INRAE=1.667;MAF_USDA=2.353
NC_035080.1	19098367	.	G	C	.	.	MAF_USDA=6.557
NC_035080.1	19098580	.	T	A	.	.	MAF_INRAE=15.823
NC_035080.1	19098887	.	A	G	.	.	MAF_USDA=4.918
NC_035080.1	19099026	.	A	G	.	.	MAF_USDA=5.738
NC_035080.1	19099174	.	GA	GC	.	.	MAF_USDA=18.75
NC_035080.1	19099265	.	A	G	.	.	MAF_USDA=5.738
NC_035080.1	19099305	.	G	A	.	.	MAF_INRAE=2.5
NC_035080.1	19099325	.	G	C	.	.	MAF_USDA=5.738
NC_035080.1	19099517	.	T	A	.	.	MAF_USDA=5.738
NC_035080.1	19099587	.	C	T	.	.	MAF_USDA=1.639
NC_035080.1	19099614	.	A	T	.	.	MAF_USDA=5.738
NC_035080.1	19099741	.	T	G	.	.	MAF_USDA=5.738
NC_035080.1	19099747	.	A	G	.	.	MAF_USDA=5.738
NC_035080.1	19099892	.	A	C	.	.	MAF_USDA=4.918
NC_035080.1	19099955	.	G	C	.	.	MAF_USDA=4.098
NC_035080.1	19099959	.	C	T	.	.	MAF_USDA=1.639
NC_035080.1	19100060	.	C	T	.	.	MAF_USDA=5.738
NC_035080.1	19100063	.	A	T	.	.	MAF_INRAE=15.823;MAF_USDA=14.754
NC_035080.1	19100068	.	T	A	.	.	MAF_USDA=2.459
NC_035080.1	19100086	.	A	G	.	.	MAF_USDA=2.459
NC_035080.1	19100106	.	A	G	.	.	MAF_USDA=5.738
NC_035080.1	19100114	.	C	T	.	.	MAF_INRAE=1.667;MAF_USDA=2.353
NC_035080.1	19100146	.	A	T	.	.	MAF_USDA=5.738
NC_035080.1	19100159	.	T	G	.	.	MAF_INRAE=15.823;MAF_USDA=17.213
NC_035080.1	19100203	.	T	A	.	.	MAF_USDA=4.918
NC_035080.1	19100233	.	A	C	.	.	MAF_USDA=5.738
NC_035080.1	19100361	.	G	A	.	.	MAF_INRAE=5.263;MAF_USDA=7.647
NC_035080.1	19100384	.	C	T	.	.	MAF_INRAE=5.263;MAF_USDA=7.647
NC_035080.1	19100412	.	C	A	.	.	MAF_USDA=5.738
NC_035080.1	19100572	.	G	A	.	.	MAF_USDA=4.918
NC_035080.1	19100590	.	A	C	.	.	MAF_INRAE=18.354;MAF_USDA=35.294
NC_035080.1	19100592	.	A	G	.	.	MAF_INRAE=17.5;MAF_USDA=34.706
NC_035080.1	19100679	.	G	T	.	.	MAF_INRAE=2.5;MAF_USDA=12.5
NC_035080.1	19100746	.	C	A	.	.	MAF_USDA=5.738
NC_035080.1	19100800	.	G	T	.	.	MAF_USDA=2.459
NC_035080.1	19100826	.	T	C	.	.	MAF_INRAE=5.263;MAF_USDA=25.0
NC_035080.1	19100865	.	G	T	.	.	MAF_USDA=1.639
NC_035080.1	19100883	.	G	T	.	.	MAF_USDA=5.738
NC_035080.1	19100912	.	G	T	.	.	MAF_INRAE=24.051;MAF_USDA=34.706
NC_035080.1	19100923	.	C	A	.	.	MAF_USDA=2.459
NC_035080.1	19100932	.	C	G	.	.	MAF_INRAE=4.167;MAF_USDA=4.167
NC_035080.1	19100946	.	A	C	.	.	MAF_USDA=5.738
NC_035080.1	19101032	.	G	A	.	.	MAF_USDA=4.167
NC_035080.1	19101051	.	C	T	.	.	MAF_USDA=12.295
NC_035080.1	19101240	.	T	G	.	.	MAF_INRAE=32.911;MAF_USDA=27.647
NC_035080.1	19101264	.	A	C	.	.	MAF_INRAE=15.823;MAF_USDA=13.934
NC_035080.1	19101370	.	C	A	.	.	MAF_INRAE=9.167;MAF_USDA=13.115
NC_035080.1	19101485	.	C	T	.	.	MAF_INRAE=5.263;MAF_USDA=12.941
NC_035080.1	19101532	.	T	G	.	.	MAF_INRAE=5.263;MAF_USDA=12.941
NC_035080.1	19101645	.	A	G	.	.	MAF_INRAE=5.263;MAF_USDA=14.754
NC_035080.1	19101717	.	A	C	.	.	MAF_USDA=5.738
NC_035080.1	19102001	.	T	A	.	.	MAF_INRAE=5.0;MAF_USDA=1.639
NC_035080.1	19102002	.	A	C	.	.	MAF_INRAE=5.0;MAF_USDA=1.639
NC_035080.1	19102028	.	A	T	.	.	MAF_USDA=3.279
NC_035080.1	19102191	.	A	T	.	.	MAF_INRAE=15.823
NC_035080.1	19102293	.	A	C	.	.	MAF_USDA=1.639
NC_035080.1	19102295	.	C	T	.	.	MAF_USDA=1.639
NC_035080.1	19102361	.	A	G	.	.	MAF_INRAE=9.167
NC_035080.1	19102435	.	A	T	.	.	MAF_INRAE=18.987;MAF_USDA=41.176
NC_035080.1	19102447	.	G	A	.	.	MAF_INRAE=5.263;MAF_USDA=12.353
NC_035080.1	19102524	.	T	G	.	.	MAF_INRAE=9.167;MAF_USDA=11.765
NC_035080.1	19102530	.	A	G	.	.	MAF_INRAE=48.101;MAF_USDA=12.353
NC_035080.1	19102572	.	C	A	.	.	MAF_USDA=1.639
NC_035080.1	19102618	.	C	T	.	.	MAF_USDA=2.459
NC_035080.1	19102636	.	T	C	.	.	MAF_USDA=2.459
NC_035080.1	19102683	.	C	T	.	.	MAF_INRAE=18.987;MAF_USDA=47.647
NC_035080.1	19102698	.	T	A	.	.	MAF_INRAE=18.987;MAF_USDA=47.647
NC_035080.1	19102704	.	A	G	.	.	MAF_USDA=4.098
NC_035080.1	19102710	.	T	A	.	.	MAF_INRAE=9.167
NC_035080.1	19102738	.	A	T	.	.	MAF_INRAE=18.987;MAF_USDA=47.059
NC_035080.1	19102750	.	C	G	.	.	MAF_USDA=1.639
NC_035080.1	19102810	.	C	T	.	.	MAF_USDA=2.353
NC_035080.1	19102866	.	C	T	.	.	MAF_USDA=1.639
NC_035080.1	19103015	.	G	A	.	.	MAF_USDA=1.639
NC_035080.1	19103020	.	T	A	.	.	MAF_INRAE=9.167;MAF_USDA=10.0
NC_035080.1	19103079	.	G	C	.	.	MAF_INRAE=18.987;MAF_USDA=43.529
NC_035080.1	19103132	.	G	T	.	.	MAF_USDA=4.918
NC_035080.1	19103145	.	C	T	.	.	MAF_USDA=1.639
NC_035080.1	19103149	.	T	C	.	.	MAF_USDA=8.333
NC_035080.1	19103285	.	T	C	.	.	MAF_USDA=7.377
NC_035080.1	19103357	.	C	T	.	.	MAF_USDA=3.279
NC_035080.1	19103401	.	A	G	.	.	MAF_INRAE=18.987;MAF_USDA=47.647
NC_035080.1	19103484	.	T	G	.	.	MAF_INRAE=19.62;MAF_USDA=47.647
NC_035080.1	19103562	.	C	G	.	.	MAF_INRAE=18.987;MAF_USDA=47.059
NC_035080.1	19103576	.	A	C	.	.	MAF_INRAE=18.987;MAF_USDA=47.059
NC_035080.1	19103702	.	T	A	.	.	MAF_INRAE=18.987;MAF_USDA=47.647
NC_035080.1	19103728	.	T	C	.	.	MAF_USDA=13.934
NC_035080.1	19103779	.	G	A	.	.	MAF_INRAE=18.987;MAF_USDA=47.647
NC_035080.1	19103825	.	T	C	.	.	MAF_INRAE=18.987;MAF_USDA=47.647
NC_035080.1	19103902	.	G	A	.	.	MAF_INRAE=18.987
NC_035080.1	19103993	.	G	A	.	.	MAF_USDA=4.545
NC_035080.1	19104049	.	A	G	.	.	MAF_INRAE=25.949;MAF_USDA=37.647
NC_035080.1	19104056	.	C	T	.	.	MAF_USDA=2.459
NC_035080.1	19104057	.	G	A	.	.	MAF_USDA=1.639
NC_035080.1	19104063	.	G	A	.	.	MAF_INRAE=9.167;MAF_USDA=11.176
NC_035080.1	19104095	.	G	A	.	.	MAF_INRAE=18.987;MAF_USDA=48.235
NC_035080.1	19104099	.	T	G	.	.	MAF_USDA=4.918
NC_035080.1	19104106	.	A	C	.	.	MAF_USDA=12.941
NC_035080.1	19104133	.	T	C	.	.	MAF_INRAE=18.987;MAF_USDA=45.181
NC_035080.1	19104181	.	G	T	.	.	MAF_USDA=5.738
NC_035080.1	19104193	.	C	A	.	.	MAF_INRAE=9.167;MAF_USDA=12.5
NC_035080.1	19104218	.	T	C	.	.	MAF_INRAE=27.215;MAF_USDA=15.294
NC_035080.1	19104345	.	T	A	.	.	MAF_USDA=2.459
NC_035080.1	19104372	.	T	A	.	.	MAF_USDA=2.459
NC_035080.1	19104403	.	C	A	.	.	MAF_INRAE=9.167;MAF_USDA=31.176
NC_035080.1	19104478	.	A	T	.	.	MAF_INRAE=35.443
NC_035080.1	19104482	.	G	A	.	.	MAF_INRAE=5.263;MAF_USDA=12.941
NC_035080.1	19104491	.	A	C	.	.	MAF_USDA=1.639
NC_035080.1	19104513	.	T	C	.	.	MAF_INRAE=18.987;MAF_USDA=47.647
NC_035080.1	19104545	.	A	T	.	.	MAF_USDA=1.639
NC_035080.1	19104987	.	G	A	.	.	MAF_INRAE=16.456
NC_035080.1	19104990	.	T	G	.	.	MAF_INRAE=18.333;MAF_USDA=48.824
NC_035080.1	19105007	.	G	A	.	.	MAF_INRAE=1.667;MAF_USDA=2.353
NC_035080.1	19105008	.	T	G	.	.	MAF_INRAE=18.987;MAF_USDA=48.824
NC_035080.1	19105015	.	A	G	.	.	MAF_INRAE=18.987;MAF_USDA=44.118
NC_035080.1	19105090	.	G	C	.	.	MAF_INRAE=8.333
NC_035080.1	19105152	.	T	G	.	.	MAF_USDA=2.459
NC_035080.1	19105230	.	C	T	.	.	MAF_USDA=2.459
NC_035080.1	19105324	.	T	C	.	.	MAF_INRAE=27.215;MAF_USDA=17.059
NC_035080.1	19105334	.	C	T	.	.	MAF_INRAE=5.263;MAF_USDA=12.353
NC_035080.1	19105421	.	T	C	.	.	MAF_INRAE=5.263;MAF_USDA=11.765
NC_035080.1	19105472	.	C	T	.	.	MAF_USDA=4.918
NC_035080.1	19105487	.	T	C	.	.	MAF_INRAE=18.354;MAF_USDA=42.941
NC_035080.1	19105541	.	C	G	.	.	MAF_USDA=3.279
NC_035080.1	19105547	.	G	A	.	.	MAF_USDA=2.459
NC_035080.1	19105561	.	C	G	.	.	MAF_INRAE=8.333;MAF_USDA=11.176
NC_035080.1	19105576	.	A	T	.	.	MAF_INRAE=2.5;MAF_USDA=8.824
NC_035080.1	19105619	.	A	T	.	.	MAF_INRAE=18.987;MAF_USDA=43.529
NC_035080.1	19105624	.	C	T	.	.	MAF_USDA=4.098
NC_035080.1	19105721	.	A	G	.	.	MAF_USDA=4.098
NC_035080.1	19105736	.	T	C	.	.	MAF_INRAE=19.62;MAF_USDA=41.176
NC_035080.1	19105812	.	T	C	.	.	MAF_USDA=7.377
NC_035080.1	19105831	.	G	A	.	.	MAF_USDA=1.639
NC_035080.1	19105902	.	G	A	.	.	MAF_INRAE=21.053;MAF_USDA=46.429
NC_035080.1	19105958	.	T	G	.	.	MAF_USDA=2.459
NC_035080.1	19106053	.	G	C	.	.	MAF_USDA=40.0
NC_035080.1	19106180	.	C	T	.	.	MAF_USDA=1.639
NC_035080.1	19106220	.	T	C	.	.	MAF_USDA=2.5
NC_035080.1	19106233	.	C	T	.	.	MAF_USDA=2.459
NC_035080.1	19106238	.	G	A	.	.	MAF_USDA=1.695
NC_035080.1	19106240	.	T	C	.	.	MAF_USDA=5.738
NC_035080.1	19106252	.	C	A	.	.	MAF_USDA=1.667
NC_035080.1	19106262	.	A	G	.	.	MAF_USDA=5.833
NC_035080.1	19106265	.	G	A	.	.	MAF_USDA=2.459
NC_035080.1	19106272	.	T	C	.	.	MAF_USDA=3.279
NC_035080.1	19106280	.	G	A	.	.	MAF_USDA=8.333
NC_035080.1	19106284	.	C	T	.	.	MAF_USDA=5.738
NC_035080.1	19106301	.	T	C	.	.	MAF_USDA=5.833
NC_035080.1	19106304	.	T	C	.	.	MAF_USDA=3.333
NC_035080.1	19106343	.	G	A	.	.	MAF_INRAE=19.167;MAF_USDA=40.476
NC_035080.1	19106369	.	T	C	.	.	MAF_USDA=5.0
NC_035080.1	19106373	.	A	G	.	.	MAF_USDA=8.475
NC_035080.1	19106397	.	A	G	.	.	MAF_USDA=9.167
NC_035080.1	19106488	.	C	T	.	.	MAF_INRAE=5.0
NC_035080.1	19106489	.	A	G	.	.	MAF_INRAE=18.333
NC_035080.1	19106493	.	C	T	.	.	MAF_USDA=8.333
NC_035080.1	19106499	.	G	A	.	.	MAF_USDA=9.524
NC_035080.1	19106507	.	C	T	.	.	MAF_USDA=16.667
NC_035080.1	19106522	.	C	A	.	.	MAF_INRAE=8.228;MAF_USDA=27.083
NC_035080.1	19106554	.	T	A	.	.	MAF_INRAE=3.333
NC_035080.1	19106562	.	G	A	.	.	MAF_USDA=13.095
NC_035080.1	19106741	.	C	A	.	.	MAF_USDA=3.279
NC_035080.1	19106744	.	A	G	.	.	MAF_USDA=4.918
NC_035080.1	19106764	.	T	C	.	.	MAF_INRAE=18.987;MAF_USDA=45.882
NC_035080.1	19106822	.	C	T	.	.	MAF_INRAE=17.089
NC_035080.1	19106823	.	G	T	.	.	MAF_USDA=1.639
NC_035080.1	19106826	.	T	C	.	.	MAF_USDA=9.016
NC_035080.1	19106831	.	C	G	.	.	MAF_USDA=9.016
NC_035080.1	19106881	.	A	C	.	.	MAF_USDA=1.639
NC_035080.1	19106882	.	C	T	.	.	MAF_INRAE=17.089;MAF_USDA=18.824
NC_035080.1	19106926	.	T	G	.	.	MAF_INRAE=5.263;MAF_USDA=12.353
NC_035080.1	19106958	.	G	T	.	.	MAF_INRAE=27.5;MAF_USDA=17.647
NC_035080.1	19107043	.	G	A	.	.	MAF_INRAE=18.987;MAF_USDA=42.941
NC_035080.1	19107059	.	T	C	.	.	MAF_INRAE=18.987;MAF_USDA=42.941
NC_035080.1	19107135	.	G	A	.	.	MAF_INRAE=18.987;MAF_USDA=45.238
NC_035080.1	19107222	.	C	T	.	.	MAF_INRAE=18.987;MAF_USDA=47.059
NC_035080.1	19107242	.	G	T	.	.	MAF_INRAE=18.354;MAF_USDA=40.588
NC_035080.1	19107246	.	C	T	.	.	MAF_INRAE=17.5;MAF_USDA=43.529
NC_035080.1	19107247	.	C	T	.	.	MAF_INRAE=17.5;MAF_USDA=43.529
NC_035080.1	19107278	.	G	A	.	.	MAF_USDA=4.098
NC_035080.1	19107300	.	G	C	.	.	MAF_INRAE=15.823
NC_035080.1	19107327	.	A	G	.	.	MAF_INRAE=8.228;MAF_USDA=23.529
NC_035080.1	19107342	.	G	T	.	.	MAF_INRAE=5.263;MAF_USDA=11.765
NC_035080.1	19107468	.	T	A	.	.	MAF_INRAE=36.076;MAF_USDA=12.941
NC_035080.1	19107589	.	C	A	.	.	MAF_INRAE=18.987;MAF_USDA=42.941
NC_035080.1	19107631	.	G	A	.	.	MAF_INRAE=19.62;MAF_USDA=43.452
NC_035080.1	19107637	.	G	A	.	.	MAF_INRAE=19.62;MAF_USDA=43.452
NC_035080.1	19107760	.	G	C	.	.	MAF_INRAE=9.167
NC_035080.1	19107769	.	C	G	.	.	MAF_USDA=1.639
NC_035080.1	19107800	.	C	T	.	.	MAF_USDA=4.098
NC_035080.1	19107828	.	A	G	.	.	MAF_INRAE=1.667
NC_035080.1	19107898	.	T	C	.	.	MAF_INRAE=9.167
NC_035080.1	19107900	.	C	T	.	.	MAF_INRAE=9.167;MAF_USDA=1.639
NC_035080.1	19107994	.	G	A	.	.	MAF_USDA=5.738
NC_035080.1	19108195	.	T	A	.	.	MAF_USDA=3.279
NC_035080.1	19108213	.	C	A	.	.	MAF_USDA=13.115
NC_035080.1	19108222	.	C	A	.	.	MAF_INRAE=29.114;MAF_USDA=16.071
NC_035080.1	19108251	.	G	A	.	.	MAF_INRAE=2.5;MAF_USDA=9.036
NC_035080.1	19108349	.	T	G	.	.	MAF_USDA=1.695
NC_035080.1	19108487	.	G	A	.	.	MAF_INRAE=18.987;MAF_USDA=39.583
NC_035080.1	19108503	.	T	C	.	.	MAF_INRAE=18.354;MAF_USDA=39.583
NC_035080.1	19108528	.	A	C	.	.	MAF_USDA=2.586
NC_035080.1	19108532	.	A	C	.	.	MAF_INRAE=9.167;MAF_USDA=9.756
NC_035080.1	19108535	.	T	C	.	.	MAF_USDA=1.724
NC_035080.1	19108584	.	T	C	.	.	MAF_USDA=1.724
NC_035080.1	19108660	.	C	A	.	.	MAF_USDA=1.724
NC_035080.1	19108721	.	G	A	.	.	MAF_INRAE=5.263
NC_035080.1	19108766	.	T	A	.	.	MAF_USDA=4.268
NC_035080.1	19108896	.	T	A	.	.	MAF_INRAE=9.167
NC_035080.1	19108977	.	C	A	.	.	MAF_USDA=1.724
NC_035080.1	19109001	.	T	G	.	.	MAF_INRAE=17.089;MAF_USDA=28.049
NC_035080.1	19109122	.	G	A	.	.	MAF_USDA=2.586
NC_035080.1	19109135	.	T	C	.	.	MAF_INRAE=18.987;MAF_USDA=46.951
NC_035080.1	19109161	.	G	A	.	.	MAF_INRAE=35.443;MAF_USDA=20.833
NC_035080.1	19109189	.	C	T	.	.	MAF_INRAE=9.167
NC_035080.1	19109238	.	A	G	.	.	MAF_INRAE=9.167;MAF_USDA=1.639
NC_035080.1	19109275	.	G	A	.	.	MAF_INRAE=8.333;MAF_USDA=8.824
NC_035080.1	19109293	.	A	C	.	.	MAF_INRAE=3.333;MAF_USDA=2.941
NC_035080.1	19110628	.	C	T	.	.	MAF_USDA=37.5
NC_035080.1	19110689	.	T	A	.	.	MAF_USDA=35.417
NC_035080.1	19110744	.	C	G	.	.	MAF_USDA=9.016
NC_035080.1	19110824	.	G	T	.	.	MAF_INRAE=13.924
NC_035080.1	19110907	.	A	T	.	.	MAF_INRAE=17.089
NC_035080.1	19111022	.	T	G	.	.	MAF_INRAE=5.0
NC_035080.1	19111073	.	G	T	.	.	MAF_USDA=1.695
NC_035080.1	19111202	.	G	C	.	.	MAF_USDA=4.268
NC_035080.1	19111496	.	A	T	.	.	MAF_USDA=9.483
NC_035080.1	19111665	.	T	C	.	.	MAF_INRAE=1.667;MAF_USDA=2.083
NC_035080.1	19111690	.	G	A	.	.	MAF_INRAE=48.101;MAF_USDA=12.805
NC_035080.1	19111698	.	G	A	.	.	MAF_INRAE=5.263;MAF_USDA=13.415
NC_035080.1	19111707	.	A	G	.	.	MAF_INRAE=1.667;MAF_USDA=2.439
NC_035080.1	19111855	.	T	G	.	.	MAF_INRAE=48.101;MAF_USDA=12.353
NC_035080.1	19111969	.	C	T	.	.	MAF_INRAE=1.667;MAF_USDA=6.25
NC_035080.1	19112065	.	ATT	ATA	.	.	MAF_USDA=29.167
NC_035080.1	19112067	.	T	A	.	.	MAF_INRAE=9.494
NC_035080.1	19112077	.	T	A	.	.	MAF_INRAE=2.5;MAF_USDA=8.824
NC_035080.1	19112083	.	T	A	.	.	MAF_INRAE=17.089;MAF_USDA=17.647
NC_035080.1	19112150	.	A	C	.	.	MAF_USDA=5.738
NC_035080.1	19112176	.	C	T	.	.	MAF_INRAE=5.263;MAF_USDA=27.083
NC_035080.1	19112210	.	C	T	.	.	MAF_USDA=15.574
NC_035080.1	19112321	.	A	G	.	.	MAF_USDA=1.639
NC_035080.1	19112390	.	A	G	.	.	MAF_INRAE=17.722;MAF_USDA=4.098
NC_035080.1	19112428	.	G	A	.	.	MAF_INRAE=45.57;MAF_USDA=12.353
NC_035080.1	19112478	.	C	A	.	.	MAF_USDA=1.639
NC_035080.1	19112531	.	C	G	.	.	MAF_USDA=2.941
NC_035080.1	19112563	.	T	A	.	.	MAF_INRAE=21.053;MAF_USDA=34.118
NC_035080.1	19112564	.	A	G	.	.	MAF_USDA=34.118
NC_035080.1	19112596	.	A	G	.	.	MAF_INRAE=5.263;MAF_USDA=7.059
NC_035080.1	19112617	.	G	C	.	.	MAF_INRAE=49.367;MAF_USDA=37.705
NC_035080.1	19112631	.	T	C	.	.	MAF_INRAE=19.62;MAF_USDA=8.197
NC_035080.1	19112634	.	C	A	.	.	MAF_INRAE=19.167;MAF_USDA=9.016
NC_035080.1	19112655	.	T	C	.	.	MAF_INRAE=44.937;MAF_USDA=7.059
NC_035080.1	19112676	.	G	A	.	.	MAF_USDA=4.167
NC_035080.1	19112714	.	A	G	.	.	MAF_USDA=2.459
NC_035080.1	19112725	.	A	C	.	.	MAF_USDA=1.639
NC_035080.1	19112747	.	T	C	.	.	MAF_INRAE=17.089;MAF_USDA=6.557
NC_035080.1	19112776	.	A	G	.	.	MAF_USDA=4.918
NC_035080.1	19112786	.	T	A	.	.	MAF_INRAE=2.5;MAF_USDA=8.235
NC_035080.1	19112852	.	A	C	.	.	MAF_INRAE=48.734;MAF_USDA=15.294
NC_035080.1	19112893	.	T	A	.	.	MAF_INRAE=5.263;MAF_USDA=14.458
NC_035080.1	19112896	.	A	T	.	.	MAF_USDA=6.25
NC_035080.1	19112963	.	T	A	.	.	MAF_USDA=4.167
NC_035080.1	19112969	.	C	A	.	.	MAF_USDA=4.167
NC_035080.1	19113046	.	A	C	.	.	MAF_USDA=4.167
NC_035080.1	19113050	.	T	A	.	.	MAF_INRAE=8.333;MAF_USDA=5.738
NC_035080.1	19113063	.	C	A	.	.	MAF_USDA=4.167
NC_035080.1	19113064	.	A	C	.	.	MAF_USDA=4.167
NC_035080.1	19113091	.	A	G	.	.	MAF_USDA=1.639
NC_035080.1	19113095	.	A	C	.	.	MAF_INRAE=1.667;MAF_USDA=2.941
NC_035080.1	19113271	.	A	T	.	.	MAF_USDA=4.167
NC_035080.1	19113344	.	A	G	.	.	MAF_USDA=4.167
NC_035080.1	19113362	.	A	C	.	.	MAF_USDA=4.167
NC_035080.1	19113401	.	C	T	.	.	MAF_INRAE=5.0
NC_035080.1	19113452	.	T	C	.	.	MAF_INRAE=37.975;MAF_USDA=11.176
NC_035080.1	19113509	.	A	T	.	.	MAF_USDA=2.459
NC_035080.1	19113511	.	G	T	.	.	MAF_INRAE=5.263;MAF_USDA=12.353
NC_035080.1	19113601	.	T	G	.	.	MAF_INRAE=5.263;MAF_USDA=14.118
NC_035080.1	19113612	.	G	A	.	.	MAF_INRAE=1.667;MAF_USDA=10.417
NC_035080.1	19113640	.	T	G	.	.	MAF_USDA=4.918
NC_035080.1	19113683	.	C	A	.	.	MAF_USDA=4.167
NC_035080.1	19113690	.	A	C	.	.	MAF_INRAE=5.0;MAF_USDA=7.647
NC_035080.1	19113692	.	G	A	.	.	MAF_USDA=2.459
NC_035080.1	19113766	.	A	G	.	.	MAF_USDA=1.639
NC_035080.1	19113769	.	G	T	.	.	MAF_USDA=4.167
NC_035080.1	19113774	.	C	T	.	.	MAF_USDA=1.639
NC_035080.1	19113825	.	G	A	.	.	MAF_USDA=1.639
NC_035080.1	19113831	.	C	G	.	.	MAF_INRAE=27.848;MAF_USDA=35.294
NC_035080.1	19113868	.	G	A	.	.	MAF_USDA=10.417
NC_035080.1	19113871	.	T	G	.	.	MAF_INRAE=28.481;MAF_USDA=24.706
NC_035080.1	19113937	.	C	T	.	.	MAF_USDA=2.459
NC_035080.1	19113991	.	G	A	.	.	MAF_INRAE=9.167
NC_035080.1	19114051	.	G	T	.	.	MAF_USDA=1.639
NC_035080.1	19114088	.	A	G	.	.	MAF_INRAE=22.785;MAF_USDA=5.738
NC_035080.1	19114119	.	A	G	.	.	MAF_INRAE=25.316;MAF_USDA=26.786
NC_035080.1	19114128	.	C	T	.	.	MAF_USDA=4.098
NC_035080.1	19114143	.	A	C	.	.	MAF_INRAE=9.167;MAF_USDA=12.353
NC_035080.1	19114179	.	A	T	.	.	MAF_USDA=5.738
NC_035080.1	19114235	.	A	C	.	.	MAF_INRAE=15.823;MAF_USDA=13.115
NC_035080.1	19114238	.	T	C	.	.	MAF_USDA=10.656
NC_035080.1	19114336	.	C	T	.	.	MAF_USDA=4.918
NC_035080.1	19114341	.	A	C	.	.	MAF_INRAE=2.5;MAF_USDA=11.765
NC_035080.1	19114402	.	C	A	.	.	MAF_USDA=11.475
NC_035080.1	19114415	.	A	G	.	.	MAF_INRAE=17.089;MAF_USDA=23.529
NC_035080.1	19114426	.	T	C	.	.	MAF_USDA=4.098
NC_035080.1	19114431	.	A	C	.	.	MAF_INRAE=15.833;MAF_USDA=2.459
NC_035080.1	19114445	.	T	A	.	.	MAF_USDA=4.098
NC_035080.1	19114448	.	G	A	.	.	MAF_INRAE=17.089;MAF_USDA=14.706
NC_035080.1	19114466	.	T	C	.	.	MAF_USDA=7.377
NC_035080.1	19114473	.	C	T	.	.	MAF_USDA=1.639
NC_035080.1	19114528	.	A	C	.	.	MAF_USDA=1.639
NC_035080.1	19114572	.	G	A	.	.	MAF_USDA=4.918
NC_035080.1	19114641	.	T	C	.	.	MAF_INRAE=5.263;MAF_USDA=7.647
NC_035080.1	19114658	.	C	A	.	.	MAF_USDA=4.918
NC_035080.1	19114682	.	T	A	.	.	MAF_USDA=5.738
NC_035080.1	19114742	.	C	T	.	.	MAF_USDA=3.279
NC_035080.1	19114769	.	T	A	.	.	MAF_USDA=4.918
NC_035080.1	19114780	.	C	G	.	.	MAF_INRAE=10.759
NC_035080.1	19114825	.	G	A	.	.	MAF_INRAE=14.557
NC_035080.1	19114862	.	C	T	.	.	MAF_USDA=4.098
NC_035080.1	19114863	.	C	T	.	.	MAF_USDA=4.098
NC_035080.1	19114903	.	A	T	.	.	MAF_USDA=1.639
NC_035080.1	19114979	.	C	T	.	.	MAF_INRAE=5.263;MAF_USDA=7.647
NC_035080.1	19114999	.	A	G	.	.	MAF_USDA=4.918
NC_035080.1	19115041	.	A	C	.	.	MAF_USDA=1.639
NC_035080.1	19115065	.	C	T	.	.	MAF_INRAE=24.167;MAF_USDA=8.824
NC_035080.1	19115076	.	A	G	.	.	MAF_INRAE=5.263;MAF_USDA=4.098
NC_035080.1	19115129	.	C	A	.	.	MAF_USDA=15.574
NC_035080.1	19115138	.	T	C	.	.	MAF_INRAE=5.263;MAF_USDA=10.588
NC_035080.1	19115146	.	G	A	.	.	MAF_INRAE=10.833;MAF_USDA=6.471
NC_035080.1	19115181	.	A	G	.	.	MAF_INRAE=10.759;MAF_USDA=18.235
NC_035080.1	19115193	.	A	C	.	.	MAF_INRAE=5.263;MAF_USDA=9.836
NC_035080.1	19115216	.	T	G	.	.	MAF_USDA=1.695
NC_035080.1	19115233	.	A	C	.	.	MAF_INRAE=5.263;MAF_USDA=7.377
NC_035080.1	19115261	.	A	T	.	.	MAF_USDA=4.167
NC_035080.1	19115309	.	T	G	.	.	MAF_USDA=4.918
NC_035080.1	19115347	.	C	A	.	.	MAF_USDA=1.639
NC_035080.1	19115358	.	T	A	.	.	MAF_USDA=1.639
NC_035080.1	19115391	.	G	T	.	.	MAF_INRAE=5.263;MAF_USDA=6.557
NC_035080.1	19115393	.	A	G	.	.	MAF_USDA=1.639
NC_035080.1	19115438	.	G	A	.	.	MAF_USDA=4.118
NC_035080.1	19115460	.	C	T	.	.	MAF_INRAE=30.38;MAF_USDA=40.0
NC_035080.1	19115481	.	C	T	.	.	MAF_INRAE=1.667
NC_035080.1	19115482	.	G	A	.	.	MAF_USDA=9.016
NC_035080.1	19115525	.	A	T	.	.	MAF_INRAE=5.263;MAF_USDA=1.639
NC_035080.1	19115526	.	C	T	.	.	MAF_USDA=1.639
NC_035080.1	19115595	.	C	T	.	.	MAF_INRAE=25.0;MAF_USDA=7.647
NC_035080.1	19115631	.	A	G	.	.	MAF_INRAE=15.19
NC_035080.1	19115674	.	A	C	.	.	MAF_INRAE=15.789;MAF_USDA=3.279
NC_035080.1	19115696	.	A	G	.	.	MAF_INRAE=29.747;MAF_USDA=40.0
NC_035080.1	19115749	.	A	G	.	.	MAF_USDA=1.639
NC_035080.1	19115767	.	A	G	.	.	MAF_INRAE=4.167
NC_035080.1	19115804	.	A	C	.	.	MAF_USDA=1.639
NC_035080.1	19115808	.	T	A	.	.	MAF_USDA=8.235
NC_035080.1	19115820	.	C	A	.	.	MAF_USDA=1.639
NC_035080.1	19115860	.	G	C	.	.	MAF_INRAE=1.667
NC_035080.1	19115861	.	G	C	.	.	MAF_INRAE=1.667
NC_035080.1	19115994	.	C	G	.	.	MAF_INRAE=23.333;MAF_USDA=33.333
NC_035080.1	19115995	.	C	A	.	.	MAF_INRAE=23.333;MAF_USDA=33.333
NC_035080.1	19116031	.	G	A	.	.	MAF_USDA=9.016
NC_035080.1	19116105	.	T	C	.	.	MAF_USDA=2.5
NC_035080.1	19116176	.	A	G	.	.	MAF_USDA=1.639
NC_035080.1	19116295	.	T	C	.	.	MAF_USDA=7.377
NC_035080.1	19116333	.	A	G	.	.	MAF_INRAE=5.263;MAF_USDA=2.941
NC_035080.1	19116366	.	G	T	.	.	MAF_INRAE=5.263;MAF_USDA=2.459
NC_035080.1	19116407	.	C	T	.	.	MAF_USDA=4.918
NC_035080.1	19116431	.	T	A	.	.	MAF_USDA=1.639
NC_035080.1	19116454	.	A	C	.	.	MAF_USDA=4.918
NC_035080.1	19116493	.	C	A	.	.	MAF_INRAE=2.5;MAF_USDA=18.824
NC_035080.1	19116518	.	C	T	.	.	MAF_INRAE=9.494;MAF_USDA=16.471
NC_035080.1	19116546	.	C	T	.	.	MAF_USDA=2.459
NC_035080.1	19116551	.	C	T	.	.	MAF_INRAE=47.468;MAF_USDA=10.0
NC_035080.1	19116556	.	T	A	.	.	MAF_INRAE=29.747;MAF_USDA=32.353
NC_035080.1	19116639	.	G	A	.	.	MAF_USDA=4.098
NC_035080.1	19116660	.	G	A	.	.	MAF_INRAE=2.5;MAF_USDA=18.235
NC_035080.1	19116664	.	A	C	.	.	MAF_INRAE=7.5
NC_035080.1	19116681	.	G	A	.	.	MAF_INRAE=2.5;MAF_USDA=18.824
NC_035080.1	19116699	.	C	G	.	.	MAF_INRAE=2.5;MAF_USDA=27.647
NC_035080.1	19116764	.	A	C	.	.	MAF_INRAE=5.263;MAF_USDA=8.824
NC_035080.1	19116857	.	T	G	.	.	MAF_USDA=15.574
NC_035080.1	19116879	.	T	C	.	.	MAF_INRAE=5.263;MAF_USDA=3.279
NC_035080.1	19116925	.	A	T	.	.	MAF_USDA=4.098
NC_035080.1	19116933	.	A	T	.	.	MAF_USDA=4.098
NC_035080.1	19116945	.	A	C	.	.	MAF_USDA=2.459
NC_035080.1	19116946	.	C	A	.	.	MAF_USDA=4.098
NC_035080.1	19116998	.	G	A	.	.	MAF_USDA=1.639
NC_035080.1	19117009	.	A	T	.	.	MAF_USDA=7.377
NC_035080.1	19117112	.	C	T	.	.	MAF_INRAE=2.5
NC_035080.1	19117130	.	A	G	.	.	MAF_INRAE=1.667
NC_035080.1	19117194	.	A	C	.	.	MAF_INRAE=2.5
NC_035080.1	19117204	.	A	G	.	.	MAF_INRAE=2.5
NC_035080.1	19117219	.	A	T	.	.	MAF_INRAE=1.667
NC_035080.1	19117278	.	C	T	.	.	MAF_INRAE=1.667
NC_035080.1	19117323	.	G	A	.	.	MAF_USDA=2.459
NC_035080.1	19117407	.	C	T	.	.	MAF_USDA=2.459
NC_035080.1	19117482	.	C	T	.	.	MAF_USDA=4.167
NC_035080.1	19117485	.	T	A	.	.	MAF_USDA=1.639
NC_035080.1	19117510	.	A	G	.	.	MAF_INRAE=5.263;MAF_USDA=4.167
NC_035080.1	19117572	.	T	C	.	.	MAF_USDA=1.667
NC_035080.1	19117635	.	C	T	.	.	MAF_INRAE=10.833;MAF_USDA=6.471
NC_035080.1	19117641	.	T	C	.	.	MAF_USDA=2.459
NC_035080.1	19117754	.	A	G	.	.	MAF_INRAE=2.5;MAF_USDA=19.412
NC_035080.1	19117755	.	A	C	.	.	MAF_INRAE=2.5;MAF_USDA=19.412
NC_035080.1	19117784	.	T	C	.	.	MAF_INRAE=17.089;MAF_USDA=4.167
NC_035080.1	19117978	.	A	C	.	.	MAF_INRAE=5.263;MAF_USDA=11.475
NC_035080.1	19118019	.	G	T	.	.	MAF_USDA=1.639
NC_035080.1	19118048	.	T	C	.	.	MAF_USDA=2.459
NC_035080.1	19118132	.	G	T	.	.	MAF_INRAE=9.494;MAF_USDA=17.059
NC_035080.1	19118178	.	C	T	.	.	MAF_INRAE=5.263;MAF_USDA=1.639
NC_035080.1	19118200	.	C	A	.	.	MAF_INRAE=5.263;MAF_USDA=27.083
NC_035080.1	19118205	.	A	C	.	.	MAF_INRAE=15.823
NC_035080.1	19118206	.	A	C	.	.	MAF_INRAE=47.468;MAF_USDA=10.0
NC_035080.1	19118315	.	C	T	.	.	MAF_INRAE=10.526;MAF_USDA=16.471
NC_035080.1	19118348	.	T	C	.	.	MAF_USDA=4.098
NC_035080.1	19118369	.	T	C	.	.	MAF_USDA=4.167
NC_035080.1	19118443	.	A	G	.	.	MAF_INRAE=10.526;MAF_USDA=16.471
NC_035080.1	19118521	.	G	T	.	.	MAF_USDA=5.738
NC_035080.1	19118536	.	T	A	.	.	MAF_USDA=9.016
NC_035080.1	19118549	.	G	T	.	.	MAF_INRAE=15.789;MAF_USDA=13.934
NC_035080.1	19118649	.	A	G	.	.	MAF_INRAE=5.263;MAF_USDA=11.765
NC_035080.1	19118686	.	C	G	.	.	MAF_USDA=1.639
NC_035080.1	19118716	.	T	C	.	.	MAF_INRAE=15.789;MAF_USDA=7.377
NC_035080.1	19118724	.	C	A	.	.	MAF_INRAE=10.833;MAF_USDA=2.941
NC_035080.1	19118746	.	C	A	.	.	MAF_INRAE=14.557
NC_035080.1	19118751	.	T	C	.	.	MAF_USDA=9.016
NC_035080.1	19118828	.	T	C	.	.	MAF_USDA=4.098
NC_035080.1	19118862	.	T	A	.	.	MAF_USDA=4.098
NC_035080.1	19118874	.	C	A	.	.	MAF_USDA=9.016
NC_035080.1	19118889	.	T	C	.	.	MAF_USDA=4.098
NC_035080.1	19118904	.	G	A	.	.	MAF_USDA=1.639
NC_035080.1	19118971	.	A	G	.	.	MAF_USDA=1.639
NC_035080.1	19119000	.	G	T	.	.	MAF_USDA=1.639
NC_035080.1	19119026	.	A	C	.	.	MAF_USDA=4.918
NC_035080.1	19119055	.	C	A	.	.	MAF_USDA=9.836
NC_035080.1	19119115	.	A	C	.	.	MAF_USDA=13.115
NC_035080.1	19119146	.	A	T	.	.	MAF_USDA=12.5
NC_035080.1	19119178	.	C	T	.	.	MAF_USDA=1.639
NC_035080.1	19119238	.	C	A	.	.	MAF_USDA=9.836
NC_035080.1	19119317	.	G	A	.	.	MAF_INRAE=15.789;MAF_USDA=3.279
NC_035080.1	19119346	.	T	G	.	.	MAF_INRAE=30.38;MAF_USDA=31.176
NC_035080.1	19119350	.	T	A	.	.	MAF_USDA=8.197
NC_035080.1	19119357	.	C	A	.	.	MAF_INRAE=6.329;MAF_USDA=33.333
NC_035080.1	19119460	.	T	G	.	.	MAF_USDA=1.639
NC_035080.1	19119463	.	A	T	.	.	MAF_USDA=4.167
NC_035080.1	19119465	.	T	A	.	.	MAF_USDA=4.167
NC_035080.1	19119504	.	A	G	.	.	MAF_USDA=4.167
NC_035080.1	19119519	.	C	A	.	.	MAF_USDA=1.639
NC_035080.1	19119559	.	C	A	.	.	MAF_USDA=1.639
NC_035080.1	19119580	.	T	C	.	.	MAF_USDA=1.639
NC_035080.1	19119628	.	T	A	.	.	MAF_INRAE=15.833
NC_035080.1	19119790	.	G	C	.	.	MAF_USDA=1.639
NC_035080.1	19119831	.	G	A	.	.	MAF_USDA=1.765
NC_035080.1	19121117	.	T	C	.	.	MAF_USDA=12.5
NC_035080.1	19121150	.	A	T	.	.	MAF_USDA=6.25
NC_035080.1	19121181	.	C	G	.	.	MAF_USDA=22.917
NC_035080.1	19121301	.	A	G	.	.	MAF_USDA=2.586
NC_035080.1	19121354	.	G	A	.	.	MAF_INRAE=28.333
NC_035080.1	19121427	.	A	G	.	.	MAF_USDA=1.724
NC_035080.1	19121428	.	T	C	.	.	MAF_USDA=3.448
NC_035080.1	19121460	.	A	T	.	.	MAF_INRAE=1.667
NC_035080.1	19121463	.	T	G	.	.	MAF_INRAE=17.722;MAF_USDA=5.085
NC_035080.1	19121552	.	A	G	.	.	MAF_INRAE=2.632
NC_035080.1	19121573	.	T	A	.	.	MAF_INRAE=1.667;MAF_USDA=34.337
NC_035080.1	19121574	.	C	A	.	.	MAF_INRAE=31.667
NC_035080.1	19121585	.	A	T	.	.	MAF_INRAE=17.5;MAF_USDA=37.952
NC_035080.1	19121622	.	C	T	.	.	MAF_INRAE=15.789;MAF_USDA=6.471
NC_035080.1	19121636	.	A	C	.	.	MAF_USDA=19.412
NC_035080.1	19121637	.	C	T	.	.	MAF_USDA=19.412
NC_035080.1	19121645	.	C	A	.	.	MAF_USDA=2.459
NC_035080.1	19121684	.	T	A	.	.	MAF_USDA=5.882
NC_035080.1	19121713	.	G	T	.	.	MAF_INRAE=39.241;MAF_USDA=24.118
NC_035080.1	19121715	.	A	G	.	.	MAF_USDA=1.639
NC_035080.1	19121775	.	A	T	.	.	MAF_USDA=3.279
NC_035080.1	19121779	.	A	T	.	.	MAF_USDA=43.75
NC_035080.1	19121789	.	G	T	.	.	MAF_USDA=4.918
NC_035080.1	19121860	.	C	T	.	.	MAF_INRAE=25.833;MAF_USDA=8.235
NC_035080.1	19121872	.	G	A	.	.	MAF_INRAE=16.456;MAF_USDA=10.588
NC_035080.1	19121919	.	G	T	.	.	MAF_INRAE=10.127;MAF_USDA=10.588
NC_035080.1	19121987	.	T	A	.	.	MAF_USDA=5.738
NC_035080.1	19122060	.	T	A	.	.	MAF_INRAE=25.316;MAF_USDA=20.0
NC_035080.1	19122132	.	A	C	.	.	MAF_USDA=3.279
NC_035080.1	19122172	.	C	A	.	.	MAF_INRAE=26.667;MAF_USDA=8.235
NC_035080.1	19122182	.	A	C	.	.	MAF_USDA=5.738
NC_035080.1	19122183	.	G	A	.	.	MAF_USDA=5.738
NC_035080.1	19122202	.	G	A	.	.	MAF_USDA=4.918
NC_035080.1	19122214	.	T	G	.	.	MAF_INRAE=15.823;MAF_USDA=10.588
NC_035080.1	19122218	.	T	G	.	.	MAF_INRAE=33.333
NC_035080.1	19122247	.	A	T	.	.	MAF_INRAE=21.053;MAF_USDA=15.574
NC_035080.1	19122249	.	G	A	.	.	MAF_USDA=14.754
NC_035080.1	19122262	.	G	T	.	.	MAF_INRAE=16.456;MAF_USDA=10.588
NC_035080.1	19122271	.	G	T	.	.	MAF_USDA=4.167
NC_035080.1	19122284	.	C	T	.	.	MAF_INRAE=16.456;MAF_USDA=10.714
NC_035080.1	19122290	.	C	T	.	.	MAF_USDA=4.167
NC_035080.1	19122291	.	C	A	.	.	MAF_USDA=4.167
NC_035080.1	19122298	.	T	C	.	.	MAF_INRAE=33.333
NC_035080.1	19122303	.	G	A	.	.	MAF_USDA=11.667
NC_035080.1	19122339	.	G	A	.	.	MAF_USDA=4.167
NC_035080.1	19122358	.	A	G	.	.	MAF_USDA=4.167
NC_035080.1	19122379	.	T	C	.	.	MAF_INRAE=24.167;MAF_USDA=8.235
NC_035080.1	19122408	.	C	T	.	.	MAF_USDA=4.167
NC_035080.1	19122448	.	A	T	.	.	MAF_USDA=4.167
NC_035080.1	19122528	.	G	C	.	.	MAF_INRAE=5.263
NC_035080.1	19122596	.	G	A	.	.	MAF_USDA=5.738
NC_035080.1	19122610	.	G	T	.	.	MAF_USDA=15.574
NC_035080.1	19122642	.	G	A	.	.	MAF_INRAE=25.0;MAF_USDA=7.059
NC_035080.1	19122686	.	T	G	.	.	MAF_INRAE=10.127;MAF_USDA=25.882
NC_035080.1	19122788	.	C	A	.	.	MAF_INRAE=6.667
NC_035080.1	19122818	.	T	C	.	.	MAF_INRAE=1.667
NC_035080.1	19122827	.	G	A	.	.	MAF_INRAE=1.667
NC_035080.1	19122851	.	C	T	.	.	MAF_INRAE=20.833;MAF_USDA=5.882
NC_035080.1	19122868	.	C	G	.	.	MAF_INRAE=6.329;MAF_USDA=33.333
NC_035080.1	19122869	.	T	A	.	.	MAF_INRAE=2.5;MAF_USDA=15.882
NC_035080.1	19122876	.	T	C	.	.	MAF_INRAE=21.667
NC_035080.1	19122882	.	T	C	.	.	MAF_INRAE=36.076;MAF_USDA=27.059
NC_035080.1	19122886	.	T	A	.	.	MAF_INRAE=1.667
NC_035080.1	19122902	.	C	T	.	.	MAF_USDA=8.333
NC_035080.1	19122907	.	G	A	.	.	MAF_USDA=21.429
NC_035080.1	19122912	.	T	C	.	.	MAF_USDA=4.118
NC_035080.1	19122921	.	C	T	.	.	MAF_INRAE=14.557;MAF_USDA=1.639
NC_035080.1	19122925	.	A	C	.	.	MAF_INRAE=1.667;MAF_USDA=12.941
NC_035080.1	19122928	.	C	G	.	.	MAF_INRAE=4.167;MAF_USDA=4.706
NC_035080.1	19122932	.	C	T	.	.	MAF_INRAE=15.789;MAF_USDA=15.882
NC_035080.1	19122937	.	C	A	.	.	MAF_INRAE=31.579;MAF_USDA=15.882
NC_035080.1	19122940	.	C	G	.	.	MAF_USDA=15.882
NC_035080.1	19122949	.	G	T	.	.	MAF_INRAE=15.789
NC_035080.1	19123052	.	A	T	.	.	MAF_USDA=4.167
NC_035080.1	19123058	.	G	A	.	.	MAF_USDA=4.167
NC_035080.1	19123074	.	C	A	.	.	MAF_USDA=2.459
NC_035080.1	19123108	.	T	C	.	.	MAF_USDA=2.459
NC_035080.1	19123111	.	G	A	.	.	MAF_USDA=1.639
NC_035080.1	19123153	.	T	A	.	.	MAF_INRAE=20.886;MAF_USDA=5.882
NC_035080.1	19123175	.	C	T	.	.	MAF_INRAE=20.886;MAF_USDA=5.882
NC_035080.1	19123224	.	C	T,A	.	.	MAF_INRAE=32.5;MAF_USDA=1.639
NC_035080.1	19123266	.	C	T	.	.	MAF_USDA=2.459
NC_035080.1	19123307	.	T	G	.	.	MAF_INRAE=2.5;MAF_USDA=8.824
NC_035080.1	19123314	.	A	C	.	.	MAF_USDA=4.918
NC_035080.1	19123432	.	G	T	.	.	MAF_USDA=4.167
NC_035080.1	19123446	.	T	C	.	.	MAF_USDA=18.824
NC_035080.1	19123487	.	G	A	.	.	MAF_USDA=4.918
NC_035080.1	19123516	.	C	T	.	.	MAF_USDA=4.118
NC_035080.1	19123534	.	C	T	.	.	MAF_USDA=45.902
NC_035080.1	19123556	.	T	C	.	.	MAF_USDA=43.75
NC_035080.1	19123592	.	G	A	.	.	MAF_USDA=4.348
NC_035080.1	19123618	.	T	G	.	.	MAF_USDA=43.182
NC_035080.1	19124466	.	A	G	.	.	MAF_INRAE=23.418;MAF_USDA=47.059
NC_035080.1	19124532	.	C	T	.	.	MAF_INRAE=1.667;MAF_USDA=13.529
NC_035080.1	19124533	.	G	A	.	.	MAF_INRAE=13.924;MAF_USDA=3.279
NC_035080.1	19124640	.	G	A	.	.	MAF_USDA=1.639
NC_035080.1	19124786	.	C	T	.	.	MAF_USDA=1.639
NC_035080.1	19124797	.	T	C	.	.	MAF_USDA=1.639
NC_035080.1	19124822	.	C	A	.	.	MAF_INRAE=15.823;MAF_USDA=44.706
NC_035080.1	19124837	.	T	G	.	.	MAF_INRAE=9.167;MAF_USDA=1.639
NC_035080.1	19124906	.	T	C	.	.	MAF_USDA=4.098
NC_035080.1	19125012	.	A	C	.	.	MAF_INRAE=15.823;MAF_USDA=45.294
NC_035080.1	19125097	.	A	T	.	.	MAF_INRAE=1.667;MAF_USDA=12.353
NC_035080.1	19125115	.	G	A	.	.	MAF_INRAE=1.667;MAF_USDA=12.941
NC_035080.1	19125117	.	T	C	.	.	MAF_USDA=17.213
NC_035080.1	19125207	.	C	T	.	.	MAF_USDA=2.459
NC_035080.1	19125221	.	A	G	.	.	MAF_USDA=3.279
NC_035080.1	19125277	.	A	G	.	.	MAF_INRAE=5.263;MAF_USDA=10.417
NC_035080.1	19125291	.	A	G	.	.	MAF_INRAE=15.789
NC_035080.1	19125308	.	G	A	.	.	MAF_INRAE=9.167;MAF_USDA=1.639
NC_035080.1	19125310	.	T	C	.	.	MAF_USDA=4.098
NC_035080.1	19125358	.	T	C	.	.	MAF_USDA=3.279
NC_035080.1	19125373	.	T	C	.	.	MAF_INRAE=9.167
NC_035080.1	19125478	.	C	T	.	.	MAF_INRAE=15.823;MAF_USDA=37.059
NC_035080.1	19125481	.	C	G	.	.	MAF_INRAE=37.5;MAF_USDA=45.882
NC_035080.1	19125528	.	C	T	.	.	MAF_INRAE=15.823;MAF_USDA=36.471
NC_035080.1	19125551	.	G	A	.	.	MAF_USDA=9.016
NC_035080.1	19125578	.	G	T	.	.	MAF_USDA=15.574
NC_035080.1	19125579	.	C	G	.	.	MAF_USDA=15.574
NC_035080.1	19125602	.	T	C	.	.	MAF_INRAE=44.937;MAF_USDA=45.882
NC_035080.1	19125617	.	T	A	.	.	MAF_INRAE=22.785;MAF_USDA=11.176
NC_035080.1	19125729	.	G	A	.	.	MAF_INRAE=5.263;MAF_USDA=12.5
NC_035080.1	19125734	.	C	T	.	.	MAF_USDA=5.738
NC_035080.1	19125747	.	C	T	.	.	MAF_INRAE=9.167;MAF_USDA=1.639
NC_035080.1	19125779	.	C	T	.	.	MAF_USDA=1.639
NC_035080.1	19125822	.	A	G	.	.	MAF_INRAE=2.532;MAF_USDA=4.706
NC_035080.1	19125823	.	A	G	.	.	MAF_INRAE=1.667;MAF_USDA=4.706
NC_035080.1	19125895	.	C	T	.	.	MAF_USDA=4.098
NC_035080.1	19126005	.	A	T	.	.	MAF_INRAE=2.532;MAF_USDA=4.706
NC_035080.1	19126060	.	C	T	.	.	MAF_INRAE=23.418;MAF_USDA=11.765
NC_035080.1	19126062	.	T	G	.	.	MAF_INRAE=37.5;MAF_USDA=45.882
NC_035080.1	19126063	.	C	A	.	.	MAF_INRAE=28.333;MAF_USDA=46.471
NC_035080.1	19126088	.	T	C	.	.	MAF_INRAE=50.0;MAF_USDA=17.647
NC_035080.1	19126144	.	T	C	.	.	MAF_INRAE=45.57;MAF_USDA=45.294
NC_035080.1	19126169	.	C	A	.	.	MAF_USDA=4.167
NC_035080.1	19126184	.	A	C	.	.	MAF_USDA=4.098
NC_035080.1	19126187	.	T	C	.	.	MAF_INRAE=1.667;MAF_USDA=12.941
NC_035080.1	19126225	.	T	C	.	.	MAF_INRAE=46.203;MAF_USDA=47.647
NC_035080.1	19126237	.	A	C	.	.	MAF_INRAE=2.532;MAF_USDA=4.706
NC_035080.1	19126347	.	G	A	.	.	MAF_INRAE=9.167;MAF_USDA=1.639
NC_035080.1	19126386	.	G	A	.	.	MAF_USDA=4.918
NC_035080.1	19126432	.	A	G	.	.	MAF_INRAE=2.532;MAF_USDA=4.706
NC_035080.1	19126472	.	C	T	.	.	MAF_USDA=9.016
NC_035080.1	19126500	.	A	C	.	.	MAF_USDA=1.639
NC_035080.1	19126538	.	C	G	.	.	MAF_INRAE=50.0;MAF_USDA=18.824
NC_035080.1	19126569	.	A	G	.	.	MAF_USDA=9.836
NC_035080.1	19126584	.	G	A	.	.	MAF_USDA=1.639
NC_035080.1	19126585	.	C	T	.	.	MAF_USDA=1.639
NC_035080.1	19126645	.	G	A	.	.	MAF_INRAE=2.532;MAF_USDA=4.706
NC_035080.1	19126659	.	G	T	.	.	MAF_USDA=2.459
NC_035080.1	19126784	.	C	T	.	.	MAF_INRAE=45.57;MAF_USDA=46.471
NC_035080.1	19126820	.	G	A	.	.	MAF_INRAE=9.167;MAF_USDA=1.639
NC_035080.1	19126861	.	A	T	.	.	MAF_USDA=1.639
NC_035080.1	19126892	.	C	A	.	.	MAF_INRAE=5.263;MAF_USDA=10.417
NC_035080.1	19126897	.	G	A	.	.	MAF_USDA=4.098
NC_035080.1	19126912	.	T	A	.	.	MAF_USDA=4.098
NC_035080.1	19126917	.	C	T	.	.	MAF_INRAE=5.263;MAF_USDA=10.417
NC_035080.1	19126929	.	A	G	.	.	MAF_INRAE=46.203;MAF_USDA=45.294
NC_035080.1	19127044	.	C	G	.	.	MAF_USDA=1.639
NC_035080.1	19127061	.	A	C	.	.	MAF_USDA=4.918
NC_035080.1	19127146	.	C	T	.	.	MAF_INRAE=5.263;MAF_USDA=10.417
NC_035080.1	19127193	.	G	T	.	.	MAF_USDA=6.25
NC_035080.1	19127281	.	C	T	.	.	MAF_USDA=5.738
NC_035080.1	19127317	.	C	A	.	.	MAF_INRAE=46.203;MAF_USDA=47.647
NC_035080.1	19127336	.	T	A	.	.	MAF_USDA=1.639
NC_035080.1	19127364	.	G	A	.	.	MAF_INRAE=14.557;MAF_USDA=1.639
NC_035080.1	19127372	.	G	T	.	.	MAF_INRAE=49.367;MAF_USDA=19.412
NC_035080.1	19127374	.	C	G	.	.	MAF_INRAE=6.667;MAF_USDA=1.639
NC_035080.1	19127392	.	T	C	.	.	MAF_USDA=15.574
NC_035080.1	19127530	.	T	C	.	.	MAF_USDA=9.836
NC_035080.1	19127619	.	T	C	.	.	MAF_INRAE=26.316;MAF_USDA=47.059
NC_035080.1	19127625	.	T	C	.	.	MAF_INRAE=5.263;MAF_USDA=4.706
NC_035080.1	19127653	.	G	T	.	.	MAF_USDA=1.639
NC_035080.1	19127698	.	G	T	.	.	MAF_INRAE=15.789;MAF_USDA=23.529
NC_035080.1	19127704	.	G	T	.	.	MAF_USDA=3.279
NC_035080.1	19127818	.	T	A	.	.	MAF_INRAE=5.263;MAF_USDA=4.706
NC_035080.1	19127822	.	G	A	.	.	MAF_USDA=9.016
NC_035080.1	19127847	.	C	A	.	.	MAF_USDA=2.459
NC_035080.1	19127909	.	A	G	.	.	MAF_INRAE=15.789;MAF_USDA=19.412
NC_035080.1	19127947	.	T	G	.	.	MAF_USDA=2.459
NC_035080.1	19127958	.	G	A	.	.	MAF_USDA=4.098
NC_035080.1	19127970	.	G	A	.	.	MAF_USDA=2.459
NC_035080.1	19127977	.	CT	CC	.	.	MAF_USDA=35.417
NC_035080.1	19127978	.	T	C	.	.	MAF_INRAE=41.772;MAF_USDA=46.721
NC_035080.1	19128009	.	G	A	.	.	MAF_USDA=3.279
NC_035080.1	19128072	.	C	G	.	.	MAF_USDA=4.918
NC_035080.1	19128172	.	G	A	.	.	MAF_USDA=2.459
NC_035080.1	19128186	.	G	C	.	.	MAF_USDA=1.639
NC_035080.1	19128195	.	A	G	.	.	MAF_USDA=2.459
NC_035080.1	19128240	.	T	C	.	.	MAF_USDA=2.459
NC_035080.1	19128321	.	A	C	.	.	MAF_USDA=3.529
NC_035080.1	19128346	.	G	A	.	.	MAF_INRAE=15.823;MAF_USDA=38.824
NC_035080.1	19128347	.	G	A	.	.	MAF_USDA=1.639
NC_035080.1	19128370	.	T	A	.	.	MAF_USDA=4.098
NC_035080.1	19128526	.	G	C	.	.	MAF_INRAE=2.5;MAF_USDA=8.824
NC_035080.1	19128564	.	A	G	.	.	MAF_USDA=2.459
NC_035080.1	19128584	.	A	G	.	.	MAF_USDA=1.639
NC_035080.1	19128587	.	A	T	.	.	MAF_USDA=1.639
NC_035080.1	19128617	.	G	T	.	.	MAF_USDA=2.459
NC_035080.1	19128618	.	T	A	.	.	MAF_USDA=2.459
NC_035080.1	19128625	.	T	A	.	.	MAF_INRAE=5.263;MAF_USDA=10.417
NC_035080.1	19128681	.	C	A	.	.	MAF_USDA=9.016
NC_035080.1	19128775	.	T	C	.	.	MAF_USDA=4.098
NC_035080.1	19128960	.	G	T	.	.	MAF_USDA=5.738
NC_035080.1	19128982	.	G	A	.	.	MAF_INRAE=14.557;MAF_USDA=1.639
NC_035080.1	19128989	.	A	C	.	.	MAF_INRAE=33.333
NC_035080.1	19129008	.	C	G	.	.	MAF_USDA=2.459
NC_035080.1	19129071	.	G	A	.	.	MAF_USDA=3.279
NC_035080.1	19129242	.	T	C	.	.	MAF_USDA=4.918
NC_035080.1	19129259	.	G	T	.	.	MAF_USDA=1.639
NC_035080.1	19129269	.	C	T	.	.	MAF_USDA=3.279
NC_035080.1	19129407	.	C	T	.	.	MAF_USDA=4.098
NC_035080.1	19129453	.	A	T	.	.	MAF_USDA=3.279
NC_035080.1	19129658	.	C	T	.	.	MAF_USDA=3.279
NC_035080.1	19129777	.	G	A	.	.	MAF_USDA=1.639
NC_035080.1	19129809	.	C	T	.	.	MAF_INRAE=10.526;MAF_USDA=6.024
NC_035080.1	19129811	.	A	T	.	.	MAF_USDA=1.695
NC_035080.1	19129960	.	C	T	.	.	MAF_USDA=9.016
NC_035080.1	19129990	.	C	A	.	.	MAF_INRAE=2.5;MAF_USDA=8.824
NC_035080.1	19130038	.	G	A	.	.	MAF_USDA=1.639
NC_035080.1	19130068	.	G	A	.	.	MAF_USDA=5.738
NC_035080.1	19130071	.	A	T	.	.	MAF_INRAE=50.0;MAF_USDA=24.118
NC_035080.1	19130140	.	T	G	.	.	MAF_INRAE=5.263;MAF_USDA=10.417
NC_035080.1	19130141	.	A	T	.	.	MAF_USDA=2.459
NC_035080.1	19130142	.	A	T	.	.	MAF_USDA=3.279
NC_035080.1	19130296	.	G	T	.	.	MAF_USDA=1.639
NC_035080.1	19130302	.	C	T	.	.	MAF_INRAE=15.823;MAF_USDA=37.059
NC_035080.1	19130314	.	C	T	.	.	MAF_USDA=9.016
NC_035080.1	19130315	.	G	A	.	.	MAF_USDA=1.639
NC_035080.1	19130316	.	C	T	.	.	MAF_USDA=1.639
NC_035080.1	19130321	.	G	T	.	.	MAF_USDA=1.639
NC_035080.1	19130381	.	T	A	.	.	MAF_USDA=2.459
NC_035080.1	19130405	.	A	T	.	.	MAF_INRAE=22.785;MAF_USDA=39.583
NC_035080.1	19130560	.	C	T	.	.	MAF_USDA=4.098
NC_035080.1	19130588	.	C	T	.	.	MAF_USDA=9.016
NC_035080.1	19130605	.	T	G	.	.	MAF_INRAE=2.532;MAF_USDA=5.294
NC_035080.1	19130661	.	A	G	.	.	MAF_USDA=5.738
NC_035080.1	19130687	.	T	C	.	.	MAF_USDA=4.098
NC_035080.1	19130702	.	C	T	.	.	MAF_USDA=1.639
NC_035080.1	19130703	.	T	G	.	.	MAF_USDA=1.639
NC_035080.1	19130760	.	G	A	.	.	MAF_INRAE=2.532;MAF_USDA=4.706
NC_035080.1	19130814	.	C	T	.	.	MAF_INRAE=5.263;MAF_USDA=12.5
NC_035080.1	19130927	.	C	A	.	.	MAF_INRAE=10.0;MAF_USDA=8.235
NC_035080.1	19130951	.	C	A	.	.	MAF_INRAE=33.333
NC_035080.1	19131035	.	A	G	.	.	MAF_INRAE=7.5;MAF_USDA=37.059
NC_035080.1	19131037	.	G	A	.	.	MAF_USDA=8.824
NC_035080.1	19131052	.	C	T	.	.	MAF_USDA=4.918
NC_035080.1	19131072	.	A	C	.	.	MAF_USDA=4.918
NC_035080.1	19131081	.	A	T	.	.	MAF_INRAE=22.785;MAF_USDA=14.706
NC_035080.1	19131092	.	A	T	.	.	MAF_INRAE=23.418;MAF_USDA=14.706
NC_035080.1	19131122	.	T	G	.	.	MAF_INRAE=2.5;MAF_USDA=11.176
NC_035080.1	19131292	.	G	A	.	.	MAF_USDA=3.279
NC_035080.1	19131356	.	A	T	.	.	MAF_INRAE=50.0;MAF_USDA=22.353
NC_035080.1	19131360	.	A	G	.	.	MAF_USDA=4.918
NC_035080.1	19131363	.	C	T	.	.	MAF_INRAE=5.263
NC_035080.1	19131371	.	G	A	.	.	MAF_USDA=1.639
NC_035080.1	19131424	.	G	A	.	.	MAF_INRAE=50.0;MAF_USDA=23.81
NC_035080.1	19131529	.	T	C	.	.	MAF_INRAE=23.418;MAF_USDA=15.294
NC_035080.1	19131540	.	G	A	.	.	MAF_USDA=1.639
NC_035080.1	19131660	.	G	A	.	.	MAF_INRAE=2.5;MAF_USDA=9.412
NC_035080.1	19131667	.	C	A	.	.	MAF_USDA=4.167
NC_035080.1	19131746	.	A	T	.	.	MAF_USDA=3.279
NC_035080.1	19131752	.	G	T	.	.	MAF_USDA=1.639
NC_035080.1	19131763	.	C	T	.	.	MAF_INRAE=15.789
NC_035080.1	19131913	.	G	A	.	.	MAF_INRAE=2.532;MAF_USDA=3.529
NC_035080.1	19131920	.	G	T,C	.	.	MAF_INRAE=9.167;MAF_USDA=2.459
NC_035080.1	19131977	.	G	A	.	.	MAF_INRAE=5.263;MAF_USDA=12.5
NC_035080.1	19132013	.	T	C	.	.	MAF_USDA=9.016
NC_035080.1	19132064	.	G	A	.	.	MAF_INRAE=23.418;MAF_USDA=14.118
NC_035080.1	19132196	.	T	C	.	.	MAF_USDA=2.459
NC_035080.1	19132256	.	T	G	.	.	MAF_INRAE=23.418;MAF_USDA=16.471
NC_035080.1	19132288	.	G	A	.	.	MAF_USDA=3.279
NC_035080.1	19132293	.	A	T	.	.	MAF_USDA=3.279
NC_035080.1	19132340	.	T	A	.	.	MAF_INRAE=2.5;MAF_USDA=18.75
NC_035080.1	19132371	.	C	T	.	.	MAF_USDA=4.167
NC_035080.1	19132375	.	T	A	.	.	MAF_INRAE=2.532;MAF_USDA=2.083
NC_035080.1	19132386	.	A	T	.	.	MAF_USDA=4.918
NC_035080.1	19132434	.	C	T	.	.	MAF_USDA=3.279
NC_035080.1	19132437	.	G	A	.	.	MAF_USDA=9.016
NC_035080.1	19132440	.	T	A	.	.	MAF_USDA=3.279
NC_035080.1	19132497	.	G	A	.	.	MAF_INRAE=25.949;MAF_USDA=34.706
NC_035080.1	19132528	.	C	G	.	.	MAF_USDA=10.417
NC_035080.1	19132529	.	T	G	.	.	MAF_INRAE=2.5;MAF_USDA=10.417
NC_035080.1	19132621	.	A	G	.	.	MAF_USDA=4.098
NC_035080.1	19132650	.	C	A	.	.	MAF_USDA=9.836
NC_035080.1	19132686	.	C	A	.	.	MAF_INRAE=23.418;MAF_USDA=11.176
NC_035080.1	19132748	.	A	C	.	.	MAF_INRAE=48.734;MAF_USDA=42.353
NC_035080.1	19132789	.	G	T	.	.	MAF_INRAE=23.418;MAF_USDA=18.824
NC_035080.1	19132892	.	A	G	.	.	MAF_INRAE=2.532;MAF_USDA=21.176
NC_035080.1	19132894	.	G	C	.	.	MAF_INRAE=2.532;MAF_USDA=2.941
NC_035080.1	19132895	.	A	C	.	.	MAF_INRAE=1.667;MAF_USDA=2.941
NC_035080.1	19132897	.	T	C	.	.	MAF_INRAE=1.667;MAF_USDA=2.941
NC_035080.1	19132899	.	T	G	.	.	MAF_INRAE=1.667;MAF_USDA=2.941
NC_035080.1	19132985	.	T	C	.	.	MAF_INRAE=25.316;MAF_USDA=11.176
NC_035080.1	19133020	.	C	G	.	.	MAF_INRAE=43.038;MAF_USDA=20.0
NC_035080.1	19133058	.	T	A	.	.	MAF_USDA=6.557
NC_035080.1	19133089	.	C	T	.	.	MAF_INRAE=23.418;MAF_USDA=12.941
NC_035080.1	19133133	.	A	G	.	.	MAF_INRAE=15.789
NC_035080.1	19133240	.	A	C	.	.	MAF_INRAE=17.089;MAF_USDA=22.353
NC_035080.1	19133357	.	T	G	.	.	MAF_INRAE=43.038;MAF_USDA=20.0
NC_035080.1	19135595	.	G	A	.	.	MAF_USDA=2.174
NC_035080.1	19135613	.	G	A	.	.	MAF_USDA=3.279
NC_035080.1	19135614	.	T	C	.	.	MAF_USDA=3.279
NC_035080.1	19135677	.	C	T	.	.	MAF_USDA=8.333
NC_035080.1	19135731	.	T	A	.	.	MAF_USDA=18.75
NC_035080.1	19135817	.	T	A	.	.	MAF_USDA=16.667
NC_035080.1	19135855	.	C	T	.	.	MAF_USDA=35.417
NC_035080.1	19135873	.	C	A	.	.	MAF_USDA=25.0
NC_035080.1	19135911	.	T	A	.	.	MAF_INRAE=9.167
NC_035080.1	19135912	.	T	A	.	.	MAF_INRAE=5.833
NC_035080.1	19135918	.	T	C	.	.	MAF_USDA=5.833
NC_035080.1	19135939	.	A	G	.	.	MAF_USDA=4.167
NC_035080.1	19136024	.	G	A	.	.	MAF_USDA=8.333
NC_035080.1	19136083	.	T	C	.	.	MAF_USDA=9.167
NC_035080.1	19136160	.	C	A	.	.	MAF_USDA=1.639
NC_035080.1	19136163	.	A	T	.	.	MAF_USDA=1.639
NC_035080.1	19136167	.	C	T	.	.	MAF_USDA=1.639
NC_035080.1	19136177	.	C	A	.	.	MAF_USDA=4.918
NC_035080.1	19136179	.	T	C	.	.	MAF_INRAE=17.089;MAF_USDA=20.0
NC_035080.1	19136184	.	T	G	.	.	MAF_USDA=9.016
NC_035080.1	19136202	.	A	G	.	.	MAF_USDA=9.016
NC_035080.1	19136227	.	T	G	.	.	MAF_INRAE=17.089;MAF_USDA=27.059
NC_035080.1	19136259	.	G	T	.	.	MAF_INRAE=17.089;MAF_USDA=35.882
NC_035080.1	19136305	.	T	A	.	.	MAF_USDA=3.279
NC_035080.1	19136308	.	G	A	.	.	MAF_USDA=3.279
NC_035080.1	19136310	.	T	G	.	.	MAF_USDA=3.279
NC_035080.1	19136313	.	G	T	.	.	MAF_INRAE=10.526;MAF_USDA=5.294
NC_035080.1	19136328	.	T	A	.	.	MAF_INRAE=17.722;MAF_USDA=32.353
NC_035080.1	19136330	.	A	C	.	.	MAF_USDA=4.918
NC_035080.1	19136383	.	T	G	.	.	MAF_USDA=14.754
NC_035080.1	19136431	.	C	A	.	.	MAF_USDA=3.279
NC_035080.1	19136656	.	T	G	.	.	MAF_INRAE=42.5;MAF_USDA=6.471
NC_035080.1	19136661	.	T	C	.	.	MAF_USDA=3.279
NC_035080.1	19136678	.	T	C	.	.	MAF_USDA=4.918
NC_035080.1	19136691	.	A	G	.	.	MAF_USDA=4.918
NC_035080.1	19136705	.	G	T	.	.	MAF_USDA=13.115
NC_035080.1	19136854	.	G	T	.	.	MAF_INRAE=2.532;MAF_USDA=2.976
NC_035080.1	19136876	.	G	A	.	.	MAF_INRAE=43.671;MAF_USDA=18.235
NC_035080.1	19136882	.	C	A	.	.	MAF_USDA=4.098
NC_035080.1	19136883	.	G	A	.	.	MAF_INRAE=43.038;MAF_USDA=45.294
NC_035080.1	19137032	.	C	T	.	.	MAF_USDA=7.059
NC_035080.1	19137064	.	T	A	.	.	MAF_INRAE=17.722;MAF_USDA=2.083
NC_035080.1	19137117	.	C	T	.	.	MAF_INRAE=14.557;MAF_USDA=1.639
NC_035080.1	19137154	.	C	T	.	.	MAF_USDA=4.098
NC_035080.1	19137171	.	G	T	.	.	MAF_USDA=1.639
NC_035080.1	19137195	.	G	T	.	.	MAF_INRAE=32.5
NC_035080.1	19137249	.	C	T	.	.	MAF_INRAE=2.5
NC_035080.1	19137253	.	G	C	.	.	MAF_INRAE=2.5
NC_035080.1	19137264	.	T	A	.	.	MAF_INRAE=2.5
NC_035080.1	19137305	.	A	T	.	.	MAF_INRAE=30.833
NC_035080.1	19137418	.	A	T	.	.	MAF_USDA=7.377
NC_035080.1	19137569	.	T	A	.	.	MAF_INRAE=5.0;MAF_USDA=5.738
NC_035080.1	19137574	.	T	G	.	.	MAF_USDA=1.639
NC_035080.1	19137575	.	T	C	.	.	MAF_INRAE=47.368;MAF_USDA=2.083
NC_035080.1	19137580	.	A	G	.	.	MAF_INRAE=5.833;MAF_USDA=5.738
NC_035080.1	19137671	.	C	T	.	.	MAF_INRAE=18.987;MAF_USDA=35.882
NC_035080.1	19137676	.	C	A	.	.	MAF_USDA=4.918
NC_035080.1	19137688	.	A	G	.	.	MAF_INRAE=32.5;MAF_USDA=22.353
NC_035080.1	19137818	.	T	A	.	.	MAF_INRAE=33.333
NC_035080.1	19137845	.	A	G	.	.	MAF_INRAE=17.089;MAF_USDA=31.765
NC_035080.1	19137872	.	T	G	.	.	MAF_USDA=5.738
NC_035080.1	19137953	.	C	T	.	.	MAF_INRAE=17.089;MAF_USDA=32.353
NC_035080.1	19137976	.	C	T	.	.	MAF_INRAE=5.263;MAF_USDA=10.417
NC_035080.1	19137998	.	A	C	.	.	MAF_USDA=9.016
NC_035080.1	19138146	.	C	G	.	.	MAF_USDA=1.639
NC_035080.1	19138164	.	C	A	.	.	MAF_INRAE=17.089;MAF_USDA=32.941
NC_035080.1	19138196	.	C	T	.	.	MAF_INRAE=2.532;MAF_USDA=2.381
NC_035080.1	19138342	.	G	A	.	.	MAF_INRAE=5.263;MAF_USDA=10.417
NC_035080.1	19138420	.	G	A	.	.	MAF_USDA=3.279
NC_035080.1	19138432	.	G	A	.	.	MAF_INRAE=2.5;MAF_USDA=8.235
NC_035080.1	19138501	.	A	G	.	.	MAF_INRAE=5.263;MAF_USDA=10.417
NC_035080.1	19138507	.	G	A	.	.	MAF_USDA=9.016
NC_035080.1	19138541	.	C	G	.	.	MAF_USDA=11.765
NC_035080.1	19138573	.	T	A	.	.	MAF_INRAE=41.772;MAF_USDA=46.471
NC_035080.1	19138578	.	G	A	.	.	MAF_INRAE=41.772;MAF_USDA=48.235
NC_035080.1	19138668	.	A	G	.	.	MAF_INRAE=9.167;MAF_USDA=1.639
NC_035080.1	19138674	.	C	G	.	.	MAF_USDA=1.639
NC_035080.1	19138743	.	C	T	.	.	MAF_INRAE=2.5;MAF_USDA=9.412
NC_035080.1	19138812	.	G	T	.	.	MAF_INRAE=1.667
NC_035080.1	19138815	.	G	T	.	.	MAF_INRAE=2.5
NC_035080.1	19138852	.	G	C	.	.	MAF_INRAE=4.167
NC_035080.1	19138858	.	T	G	.	.	MAF_INRAE=5.0
NC_035080.1	19138860	.	T	C	.	.	MAF_INRAE=4.167
NC_035080.1	19138864	.	G	T	.	.	MAF_INRAE=4.167
NC_035080.1	19138865	.	C	T	.	.	MAF_INRAE=5.833
NC_035080.1	19138913	.	G	A	.	.	MAF_INRAE=5.263;MAF_USDA=8.333
NC_035080.1	19138929	.	A	T	.	.	MAF_INRAE=1.667
NC_035080.1	19138932	.	A	G	.	.	MAF_INRAE=1.667
NC_035080.1	19138933	.	T	A	.	.	MAF_INRAE=1.667
NC_035080.1	19138956	.	G	A	.	.	MAF_USDA=4.167
NC_035080.1	19138968	.	C	T	.	.	MAF_USDA=1.639
NC_035080.1	19138997	.	A	T	.	.	MAF_USDA=1.639
NC_035080.1	19139005	.	A	C	.	.	MAF_INRAE=1.667
NC_035080.1	19139046	.	T	A	.	.	MAF_INRAE=9.167;MAF_USDA=5.738
NC_035080.1	19139055	.	A	T	.	.	MAF_INRAE=10.833;MAF_USDA=37.5
NC_035080.1	19139095	.	A	G	.	.	MAF_INRAE=10.833;MAF_USDA=31.25
NC_035080.1	19139103	.	A	G	.	.	MAF_INRAE=3.333
NC_035080.1	19139104	.	C	T	.	.	MAF_INRAE=27.5
NC_035080.1	19139122	.	A	C	.	.	MAF_USDA=10.0
NC_035080.1	19139125	.	T	C	.	.	MAF_INRAE=3.333
NC_035080.1	19139139	.	G	A	.	.	MAF_INRAE=3.333
NC_035080.1	19139140	.	G	C	.	.	MAF_USDA=8.197
NC_035080.1	19139155	.	C	A	.	.	MAF_INRAE=7.5
NC_035080.1	19139160	.	T	C	.	.	MAF_INRAE=6.667
NC_035080.1	19139175	.	C	A	.	.	MAF_INRAE=3.333
NC_035080.1	19139191	.	C	A	.	.	MAF_INRAE=3.333
NC_035080.1	19139205	.	T	G	.	.	MAF_INRAE=4.167;MAF_USDA=7.377
NC_035080.1	19139209	.	A	G	.	.	MAF_INRAE=4.167;MAF_USDA=13.934
NC_035080.1	19139211	.	A	T	.	.	MAF_INRAE=4.167;MAF_USDA=6.557
NC_035080.1	19139232	.	A	G	.	.	MAF_INRAE=2.5;MAF_USDA=8.197
NC_035080.1	19139381	.	T	C	.	.	MAF_INRAE=5.263;MAF_USDA=5.294
NC_035080.1	19139394	.	G	A	.	.	MAF_USDA=3.279
NC_035080.1	19139472	.	G	T	.	.	MAF_INRAE=3.797;MAF_USDA=10.0
NC_035080.1	19139493	.	G	T	.	.	MAF_USDA=2.459
NC_035080.1	19139710	.	G	A	.	.	MAF_INRAE=5.263;MAF_USDA=10.417
NC_035080.1	19139727	.	C	T	.	.	MAF_USDA=1.639
NC_035080.1	19140118	.	T	G	.	.	MAF_USDA=3.279
NC_035080.1	19140469	.	T	C	.	.	MAF_USDA=1.667
NC_035080.1	19140538	.	T	A	.	.	MAF_INRAE=15.789
NC_035080.1	19140846	.	T	C	.	.	MAF_USDA=2.459
NC_035080.1	19140878	.	T	A	.	.	MAF_INRAE=5.263;MAF_USDA=5.294
NC_035080.1	19140967	.	T	G	.	.	MAF_USDA=6.557
NC_035080.1	19140986	.	A	T	.	.	MAF_INRAE=24.684;MAF_USDA=11.765
NC_035080.1	19141003	.	C	G	.	.	MAF_USDA=1.639
NC_035080.1	19141005	.	A	G	.	.	MAF_INRAE=14.557;MAF_USDA=8.197
NC_035080.1	19141023	.	A	G	.	.	MAF_INRAE=20.833;MAF_USDA=3.279
NC_035080.1	19141107	.	T	C	.	.	MAF_INRAE=27.215;MAF_USDA=18.824
NC_035080.1	19141119	.	C	A	.	.	MAF_INRAE=33.333
NC_035080.1	19141239	.	G	A	.	.	MAF_USDA=2.459
NC_035080.1	19141339	.	C	T	.	.	MAF_INRAE=9.494;MAF_USDA=30.588
NC_035080.1	19141386	.	T	G	.	.	MAF_USDA=4.918
NC_035080.1	19141398	.	A	G	.	.	MAF_USDA=4.918
NC_035080.1	19141406	.	G	A	.	.	MAF_USDA=2.459
NC_035080.1	19141474	.	A	T	.	.	MAF_USDA=1.639
NC_035080.1	19141480	.	A	T	.	.	MAF_USDA=8.197
NC_035080.1	19141496	.	G	A	.	.	MAF_USDA=12.941
NC_035080.1	19141617	.	C	T	.	.	MAF_INRAE=33.333
NC_035080.1	19141758	.	G	A	.	.	MAF_INRAE=13.924;MAF_USDA=2.459
NC_035080.1	19141797	.	T	C	.	.	MAF_USDA=4.098
NC_035080.1	19141805	.	A	T	.	.	MAF_USDA=1.639
NC_035080.1	19141824	.	G	T	.	.	MAF_USDA=4.167
NC_035080.1	19141852	.	T	G	.	.	MAF_USDA=2.459
NC_035080.1	19141893	.	C	A	.	.	MAF_INRAE=40.506;MAF_USDA=18.235
NC_035080.1	19141937	.	G	A	.	.	MAF_INRAE=14.557;MAF_USDA=2.459
NC_035080.1	19141969	.	T	C	.	.	MAF_INRAE=6.329;MAF_USDA=10.588
NC_035080.1	19142021	.	G	T	.	.	MAF_USDA=1.639
NC_035080.1	19142058	.	G	A	.	.	MAF_INRAE=23.333;MAF_USDA=12.5
NC_035080.1	19142113	.	G	A	.	.	MAF_INRAE=26.582;MAF_USDA=14.706
NC_035080.1	19142117	.	A	T	.	.	MAF_INRAE=9.494;MAF_USDA=20.0
NC_035080.1	19142222	.	A	C	.	.	MAF_USDA=2.459
NC_035080.1	19142273	.	A	G	.	.	MAF_INRAE=23.333
NC_035080.1	19142393	.	G	A	.	.	MAF_INRAE=48.734;MAF_USDA=31.25
NC_035080.1	19142395	.	T	A	.	.	MAF_USDA=7.377
NC_035080.1	19142447	.	G	T	.	.	MAF_USDA=1.639
NC_035080.1	19142459	.	C	T	.	.	MAF_USDA=4.167
NC_035080.1	19142460	.	G	A	.	.	MAF_INRAE=10.526;MAF_USDA=4.706
NC_035080.1	19142949	.	C	T	.	.	MAF_INRAE=13.291
NC_035080.1	19143007	.	C	T	.	.	MAF_USDA=5.738
NC_035080.1	19143276	.	G	A	.	.	MAF_INRAE=5.063;MAF_USDA=9.412
NC_035080.1	19143310	.	A	T	.	.	MAF_USDA=1.639
NC_035080.1	19143331	.	C	G	.	.	MAF_USDA=5.738
NC_035080.1	19143533	.	T	A	.	.	MAF_INRAE=20.886;MAF_USDA=8.824
NC_035080.1	19143726	.	A	G	.	.	MAF_USDA=14.706
NC_035080.1	19143822	.	G	A	.	.	MAF_INRAE=40.506;MAF_USDA=47.059
NC_035080.1	19143834	.	C	A	.	.	MAF_USDA=18.033
NC_035080.1	19143897	.	G	A	.	.	MAF_INRAE=20.833
NC_035080.1	19143901	.	G	A	.	.	MAF_INRAE=33.333
NC_035080.1	19144036	.	C	A	.	.	MAF_USDA=1.639
NC_035080.1	19144121	.	T	G	.	.	MAF_USDA=2.083
NC_035080.1	19144126	.	C	A	.	.	MAF_USDA=2.353
NC_035080.1	19144171	.	G	A	.	.	MAF_USDA=1.639
NC_035080.1	19144179	.	A	G	.	.	MAF_INRAE=5.263;MAF_USDA=2.459
NC_035080.1	19144190	.	T	C	.	.	MAF_INRAE=5.263;MAF_USDA=1.639
NC_035080.1	19144382	.	T	A	.	.	MAF_INRAE=5.263;MAF_USDA=1.639
NC_035080.1	19144531	.	G	T	.	.	MAF_INRAE=13.291
NC_035080.1	19144672	.	G	T	.	.	MAF_INRAE=20.0
NC_035080.1	19144689	.	C	T	.	.	MAF_INRAE=20.0
NC_035080.1	19144739	.	G	T	.	.	MAF_USDA=4.918
NC_035080.1	19144826	.	A	C	.	.	MAF_INRAE=21.519;MAF_USDA=10.0
NC_035080.1	19144977	.	A	T	.	.	MAF_USDA=4.706
NC_035080.1	19145001	.	A	G	.	.	MAF_INRAE=33.333
NC_035080.1	19145708	.	C	G	.	.	MAF_USDA=1.639
NC_035080.1	19145726	.	T	G	.	.	MAF_INRAE=4.167;MAF_USDA=5.882
NC_035080.1	19145800	.	G	A	.	.	MAF_INRAE=5.063;MAF_USDA=9.412
NC_035080.1	19145836	.	A	G	.	.	MAF_USDA=3.279
NC_035080.1	19145868	.	G	A	.	.	MAF_INRAE=35.443;MAF_USDA=32.353
NC_035080.1	19146016	.	C	A	.	.	MAF_INRAE=25.949;MAF_USDA=14.706
NC_035080.1	19146316	.	G	A	.	.	MAF_USDA=4.878
NC_035080.1	19146466	.	G	T	.	.	MAF_INRAE=33.333
NC_035080.1	19146663	.	G	C	.	.	MAF_INRAE=4.167;MAF_USDA=4.706
NC_035080.1	19146683	.	A	C	.	.	MAF_USDA=2.459
NC_035080.1	19146945	.	G	A	.	.	MAF_USDA=2.459
NC_035080.1	19146963	.	G	A	.	.	MAF_USDA=1.639
NC_035080.1	19147045	.	T	A	.	.	MAF_USDA=10.588
NC_035080.1	19147082	.	G	C	.	.	MAF_INRAE=19.167;MAF_USDA=6.25
NC_035080.1	19147155	.	G	A	.	.	MAF_INRAE=21.053;MAF_USDA=5.833
NC_035080.1	19147191	.	C	G	.	.	MAF_USDA=10.119
NC_035080.1	19148496	.	C	T	.	.	MAF_USDA=14.583
NC_035080.1	19148545	.	T	G	.	.	MAF_USDA=1.639
NC_035080.1	19148592	.	G	T	.	.	MAF_INRAE=21.053
NC_035080.1	19148596	.	A	C	.	.	MAF_USDA=16.667
NC_035080.1	19148616	.	C	G	.	.	MAF_INRAE=21.053;MAF_USDA=5.833
NC_035080.1	19148622	.	G	C	.	.	MAF_INRAE=21.053;MAF_USDA=7.5
NC_035080.1	19148630	.	T	C	.	.	MAF_USDA=13.333
NC_035080.1	19148650	.	T	C	.	.	MAF_USDA=14.167
NC_035080.1	19148675	.	T	C	.	.	MAF_USDA=1.639
NC_035080.1	19148717	.	C	T	.	.	MAF_USDA=2.459
NC_035080.1	19148718	.	T	C	.	.	MAF_USDA=9.836
NC_035080.1	19148742	.	T	G	.	.	MAF_USDA=1.639
NC_035080.1	19148846	.	G	A	.	.	MAF_USDA=1.639
NC_035080.1	19148965	.	G	A	.	.	MAF_INRAE=2.5;MAF_USDA=8.824
NC_035080.1	19149039	.	G	T	.	.	MAF_USDA=1.639
NC_035080.1	19149207	.	T	C	.	.	MAF_INRAE=20.253;MAF_USDA=7.059
NC_035080.1	19149324	.	A	T	.	.	MAF_INRAE=42.105
NC_035080.1	19149428	.	T	G	.	.	MAF_INRAE=5.063;MAF_USDA=9.412
NC_035080.1	19149575	.	T	A	.	.	MAF_INRAE=20.886;MAF_USDA=7.059
NC_035080.1	19149619	.	A	C	.	.	MAF_INRAE=21.053
NC_035080.1	19149663	.	A	T	.	.	MAF_INRAE=13.291
NC_035080.1	19149709	.	C	A	.	.	MAF_INRAE=33.333
NC_035080.1	19149720	.	G	A	.	.	MAF_USDA=2.459
NC_035080.1	19149795	.	G	A	.	.	MAF_USDA=4.918
NC_035080.1	19149904	.	A	T	.	.	MAF_USDA=5.738
NC_035080.1	19149926	.	C	A	.	.	MAF_USDA=8.197
NC_035080.1	19149956	.	T	G	.	.	MAF_INRAE=21.053;MAF_USDA=32.941
NC_035080.1	19150020	.	A	C	.	.	MAF_USDA=22.131
NC_035080.1	19150023	.	G	T	.	.	MAF_USDA=13.115
NC_035080.1	19150030	.	C	A	.	.	MAF_USDA=22.131
NC_035080.1	19150031	.	T	A	.	.	MAF_USDA=22.131
NC_035080.1	19150096	.	C	A	.	.	MAF_USDA=6.548
NC_035080.1	19150097	.	T	C	.	.	MAF_INRAE=21.519;MAF_USDA=7.143
NC_035080.1	19150178	.	C	T	.	.	MAF_USDA=5.952
NC_035080.1	19150195	.	G	A	.	.	MAF_USDA=1.639
NC_035080.1	19150274	.	T	A	.	.	MAF_INRAE=20.886;MAF_USDA=5.294
NC_035080.1	19150476	.	G	A	.	.	MAF_INRAE=20.886;MAF_USDA=5.294
NC_035080.1	19150520	.	G	C	.	.	MAF_USDA=1.639
NC_035080.1	19150865	.	G	A	.	.	MAF_INRAE=15.789
NC_035080.1	19151055	.	G	A	.	.	MAF_USDA=4.167
NC_035080.1	19151132	.	G	A	.	.	MAF_USDA=1.639
NC_035080.1	19151198	.	G	A	.	.	MAF_INRAE=20.833
NC_035080.1	19151498	.	C	G	.	.	MAF_INRAE=22.152;MAF_USDA=32.353
NC_035080.1	19151520	.	C	A	.	.	MAF_INRAE=22.152;MAF_USDA=40.0
NC_035080.1	19151526	.	A	T	.	.	MAF_USDA=13.115
NC_035080.1	19151556	.	A	C	.	.	MAF_USDA=8.197
NC_035080.1	19151684	.	A	T	.	.	MAF_USDA=4.167
NC_035080.1	19151695	.	A	G	.	.	MAF_USDA=10.0
NC_035080.1	19151786	.	G	A	.	.	MAF_USDA=5.882
NC_035080.1	19151852	.	T	G	.	.	MAF_INRAE=20.886;MAF_USDA=5.294
NC_035080.1	19151937	.	G	A	.	.	MAF_INRAE=20.886;MAF_USDA=5.294
NC_035080.1	19152053	.	T	A	.	.	MAF_INRAE=20.886;MAF_USDA=5.882
NC_035080.1	19152088	.	T	A	.	.	MAF_USDA=2.5
NC_035080.1	19152093	.	G	A	.	.	MAF_INRAE=20.886;MAF_USDA=5.0
NC_035080.1	19152141	.	A	G	.	.	MAF_INRAE=15.789
NC_035080.1	19152161	.	A	T	.	.	MAF_USDA=1.639
NC_035080.1	19152165	.	C	A	.	.	MAF_INRAE=20.886;MAF_USDA=5.294
NC_035080.1	19152247	.	G	A	.	.	MAF_USDA=2.459
NC_035080.1	19152317	.	T	A	.	.	MAF_USDA=5.738
NC_035080.1	19152337	.	A	G	.	.	MAF_USDA=3.279
NC_035080.1	19152350	.	G	T	.	.	MAF_USDA=1.639
NC_035080.1	19152387	.	A	G	.	.	MAF_USDA=5.738
NC_035080.1	19152486	.	A	G	.	.	MAF_INRAE=20.886;MAF_USDA=5.882
NC_035080.1	19152612	.	C	T	.	.	MAF_USDA=4.098
NC_035080.1	19152619	.	C	T	.	.	MAF_INRAE=22.785;MAF_USDA=1.639
NC_035080.1	19152777	.	C	A	.	.	MAF_USDA=9.016
NC_035080.1	19152808	.	C	T	.	.	MAF_INRAE=22.152;MAF_USDA=40.0
NC_035080.1	19152867	.	A	C	.	.	MAF_INRAE=33.333;MAF_USDA=12.295
NC_035080.1	19152872	.	A	T	.	.	MAF_USDA=2.459
NC_035080.1	19152930	.	C	G	.	.	MAF_USDA=8.333
NC_035080.1	19153516	.	A	G	.	.	MAF_USDA=13.559
NC_035080.1	19153625	.	C	A	.	.	MAF_INRAE=20.886;MAF_USDA=4.706
NC_035080.1	19153626	.	A	G	.	.	MAF_INRAE=20.833;MAF_USDA=4.706
NC_035080.1	19153630	.	C	T	.	.	MAF_USDA=3.279
NC_035080.1	19153836	.	G	A	.	.	MAF_INRAE=20.886;MAF_USDA=5.294
NC_035080.1	19153844	.	T	G	.	.	MAF_INRAE=22.152;MAF_USDA=1.639
NC_035080.1	19153892	.	C	T	.	.	MAF_INRAE=15.789;MAF_USDA=5.882
NC_035080.1	19154356	.	G	A	.	.	MAF_USDA=1.639
NC_035080.1	19154376	.	G	A	.	.	MAF_INRAE=33.333;MAF_USDA=13.115
NC_035080.1	19154394	.	G	A	.	.	MAF_INRAE=33.333
NC_035080.1	19154481	.	T	A	.	.	MAF_INRAE=31.646;MAF_USDA=28.235
NC_035080.1	19154484	.	A	G	.	.	MAF_USDA=6.557
NC_035080.1	19154485	.	C	T	.	.	MAF_INRAE=20.833
NC_035080.1	19154728	.	A	G	.	.	MAF_USDA=12.295
NC_035080.1	19154785	.	A	T	.	.	MAF_INRAE=33.333;MAF_USDA=12.295
NC_035080.1	19154855	.	C	A	.	.	MAF_USDA=4.167
NC_035080.1	19154889	.	A	C	.	.	MAF_USDA=1.639
NC_035080.1	19154928	.	C	T	.	.	MAF_USDA=1.639
NC_035080.1	19154929	.	A	G	.	.	MAF_USDA=12.295
NC_035080.1	19154941	.	A	T	.	.	MAF_USDA=1.639
NC_035080.1	19155260	.	C	T	.	.	MAF_USDA=4.918
NC_035080.1	19155293	.	G	T	.	.	MAF_USDA=2.459
NC_035080.1	19155430	.	T	A	.	.	MAF_USDA=1.639
NC_035080.1	19155459	.	T	G	.	.	MAF_INRAE=48.101;MAF_USDA=39.412
NC_035080.1	19155482	.	C	T	.	.	MAF_USDA=4.098
NC_035080.1	19155559	.	G	A	.	.	MAF_INRAE=22.152;MAF_USDA=33.333
NC_035080.1	19155832	.	A	T	.	.	MAF_INRAE=1.667
NC_035080.1	19155854	.	T	G	.	.	MAF_INRAE=23.418;MAF_USDA=31.765
NC_035080.1	19155855	.	G	A	.	.	MAF_INRAE=1.667;MAF_USDA=15.882
NC_035080.1	19156101	.	G	A	.	.	MAF_USDA=3.39
NC_035080.1	19156103	.	T	G	.	.	MAF_INRAE=5.696;MAF_USDA=22.917
NC_035080.1	19156106	.	A	G	.	.	MAF_INRAE=2.5;MAF_USDA=22.917
NC_035080.1	19156241	.	A	C	.	.	MAF_USDA=1.639
NC_035080.1	19156291	.	T	A	.	.	MAF_USDA=7.377
NC_035080.1	19156296	.	G	T	.	.	MAF_INRAE=5.696;MAF_USDA=17.647
NC_035080.1	19156310	.	A	C	.	.	MAF_USDA=7.377
NC_035080.1	19156339	.	C	T	.	.	MAF_USDA=3.279
NC_035080.1	19156349	.	A	T	.	.	MAF_USDA=4.706
NC_035080.1	19156538	.	C	T	.	.	MAF_INRAE=20.886;MAF_USDA=5.294
NC_035080.1	19156540	.	T	G	.	.	MAF_INRAE=5.696;MAF_USDA=18.235
NC_035080.1	19156579	.	T	A	.	.	MAF_INRAE=5.696;MAF_USDA=17.647
NC_035080.1	19156629	.	A	G	.	.	MAF_INRAE=10.526;MAF_USDA=5.294
NC_035080.1	19156666	.	G	A	.	.	MAF_USDA=1.639
NC_035080.1	19156699	.	G	T	.	.	MAF_USDA=4.918
NC_035080.1	19156747	.	C	T	.	.	MAF_INRAE=5.696;MAF_USDA=18.824
NC_035080.1	19156792	.	C	T	.	.	MAF_USDA=1.639
NC_035080.1	19156793	.	C	A	.	.	MAF_INRAE=20.886;MAF_USDA=10.0
NC_035080.1	19156823	.	T	G	.	.	MAF_INRAE=5.696;MAF_USDA=18.235
NC_035080.1	19156877	.	A	C	.	.	MAF_INRAE=5.696;MAF_USDA=18.235
NC_035080.1	19156936	.	G	T	.	.	MAF_USDA=10.0
NC_035080.1	19156945	.	C	T	.	.	MAF_USDA=4.918
NC_035080.1	19156978	.	G	A	.	.	MAF_USDA=4.167
NC_035080.1	19157005	.	G	A	.	.	MAF_USDA=4.098
NC_035080.1	19157011	.	A	C	.	.	MAF_USDA=4.098
NC_035080.1	19157044	.	A	G	.	.	MAF_INRAE=5.696;MAF_USDA=18.235
NC_035080.1	19157061	.	C	G	.	.	MAF_INRAE=5.263
NC_035080.1	19157063	.	C	A	.	.	MAF_INRAE=5.696;MAF_USDA=17.647
NC_035080.1	19157064	.	A	G	.	.	MAF_INRAE=2.5;MAF_USDA=17.647
NC_035080.1	19157135	.	A	C	.	.	MAF_USDA=6.557
NC_035080.1	19157180	.	G	A	.	.	MAF_INRAE=5.063;MAF_USDA=20.0
NC_035080.1	19157237	.	A	G	.	.	MAF_INRAE=5.696;MAF_USDA=17.647
NC_035080.1	19157306	.	C	T	.	.	MAF_USDA=1.639
NC_035080.1	19157318	.	G	T	.	.	MAF_INRAE=5.696;MAF_USDA=18.235
NC_035080.1	19157320	.	G	A	.	.	MAF_INRAE=5.063;MAF_USDA=9.412
NC_035080.1	19157333	.	G	T	.	.	MAF_INRAE=15.789;MAF_USDA=5.882
NC_035080.1	19157384	.	G	T	.	.	MAF_INRAE=5.696;MAF_USDA=18.235
NC_035080.1	19157409	.	C	G	.	.	MAF_INRAE=20.886;MAF_USDA=5.294
NC_035080.1	19157431	.	G	A	.	.	MAF_INRAE=5.696;MAF_USDA=22.941
NC_035080.1	19157482	.	G	T	.	.	MAF_USDA=8.197
NC_035080.1	19157501	.	A	G	.	.	MAF_INRAE=5.696;MAF_USDA=17.647
NC_035080.1	19157507	.	C	T	.	.	MAF_INRAE=20.886;MAF_USDA=5.294
NC_035080.1	19157555	.	A	C	.	.	MAF_USDA=3.279
NC_035080.1	19157558	.	G	T	.	.	MAF_INRAE=5.696;MAF_USDA=15.882
NC_035080.1	19157607	.	G	A	.	.	MAF_USDA=22.951
NC_035080.1	19157619	.	G	A	.	.	MAF_USDA=1.639
NC_035080.1	19157620	.	T	C	.	.	MAF_INRAE=5.696;MAF_USDA=17.647
NC_035080.1	19157693	.	T	A	.	.	MAF_INRAE=4.167;MAF_USDA=10.588
NC_035080.1	19157734	.	A	T	.	.	MAF_INRAE=21.519;MAF_USDA=1.639
NC_035080.1	19157752	.	A	G	.	.	MAF_INRAE=5.696;MAF_USDA=18.235
NC_035080.1	19157795	.	T	G	.	.	MAF_INRAE=5.696;MAF_USDA=18.235
NC_035080.1	19157806	.	C	A	.	.	MAF_INRAE=1.667;MAF_USDA=15.882
NC_035080.1	19157807	.	A	G	.	.	MAF_INRAE=5.696;MAF_USDA=18.824
NC_035080.1	19157811	.	A	C	.	.	MAF_USDA=1.639
NC_035080.1	19157815	.	C	A	.	.	MAF_INRAE=3.333;MAF_USDA=10.588
NC_035080.1	19157875	.	T	G	.	.	MAF_USDA=1.639
NC_035080.1	19157908	.	G	C	.	.	MAF_USDA=3.279
NC_035080.1	19157967	.	T	C	.	.	MAF_INRAE=4.167;MAF_USDA=4.762
NC_035080.1	19158032	.	A	G	.	.	MAF_INRAE=5.696;MAF_USDA=17.647
NC_035080.1	19158037	.	G	A	.	.	MAF_INRAE=5.696;MAF_USDA=18.235
NC_035080.1	19158061	.	A	G	.	.	MAF_INRAE=5.696;MAF_USDA=16.393
NC_035080.1	19158066	.	A	G	.	.	MAF_USDA=16.393
NC_035080.1	19158070	.	G	C	.	.	MAF_INRAE=2.5;MAF_USDA=18.235
NC_035080.1	19158081	.	G	A	.	.	MAF_USDA=2.459
NC_035080.1	19158105	.	G	A	.	.	MAF_INRAE=15.789;MAF_USDA=18.824
NC_035080.1	19158107	.	T	G	.	.	MAF_INRAE=20.886;MAF_USDA=5.294
NC_035080.1	19158114	.	C	T	.	.	MAF_INRAE=15.789;MAF_USDA=18.824
NC_035080.1	19158175	.	G	A	.	.	MAF_INRAE=5.696;MAF_USDA=18.824
NC_035080.1	19158237	.	C	A	.	.	MAF_INRAE=15.789;MAF_USDA=5.882
NC_035080.1	19158264	.	C	T	.	.	MAF_USDA=1.639
NC_035080.1	19158325	.	T	C	.	.	MAF_INRAE=4.167;MAF_USDA=7.059
NC_035080.1	19158327	.	G	T	.	.	MAF_INRAE=5.696;MAF_USDA=18.235
NC_035080.1	19158329	.	C	T	.	.	MAF_USDA=22.131
NC_035080.1	19158332	.	G	C	.	.	MAF_USDA=6.557
NC_035080.1	19158353	.	T	A	.	.	MAF_INRAE=5.696;MAF_USDA=18.235
NC_035080.1	19158435	.	G	A	.	.	MAF_INRAE=49.367;MAF_USDA=41.176
NC_035080.1	19158444	.	A	G	.	.	MAF_INRAE=12.658;MAF_USDA=22.131
NC_035080.1	19158473	.	A	C	.	.	MAF_INRAE=5.696;MAF_USDA=22.917
NC_035080.1	19158481	.	C	T	.	.	MAF_INRAE=5.696;MAF_USDA=22.917
NC_035080.1	19158545	.	A	G	.	.	MAF_INRAE=20.886;MAF_USDA=1.639
NC_035080.1	19158736	.	T	C	.	.	MAF_USDA=1.639
NC_035080.1	19158751	.	G	A	.	.	MAF_USDA=7.377
NC_035080.1	19158757	.	C	T	.	.	MAF_INRAE=5.696;MAF_USDA=18.235
NC_035080.1	19158791	.	A	C	.	.	MAF_INRAE=10.0;MAF_USDA=5.294
NC_035080.1	19158802	.	G	C	.	.	MAF_INRAE=2.5;MAF_USDA=18.75
NC_035080.1	19158804	.	G	A	.	.	MAF_INRAE=33.333
NC_035080.1	19158820	.	T	G	.	.	MAF_INRAE=5.696;MAF_USDA=17.059
NC_035080.1	19158828	.	A	G	.	.	MAF_INRAE=5.696;MAF_USDA=17.647
NC_035080.1	19158838	.	A	G	.	.	MAF_INRAE=5.696;MAF_USDA=16.471
NC_035080.1	19158884	.	A	C	.	.	MAF_INRAE=21.519;MAF_USDA=1.639
NC_035080.1	19158909	.	A	G	.	.	MAF_INRAE=20.886
NC_035080.1	19158933	.	T	A	.	.	MAF_INRAE=5.696;MAF_USDA=18.235
NC_035080.1	19158947	.	C	T	.	.	MAF_INRAE=4.167;MAF_USDA=7.647
NC_035080.1	19158967	.	A	C	.	.	MAF_INRAE=22.785;MAF_USDA=14.286
NC_035080.1	19158971	.	A	G	.	.	MAF_INRAE=23.418;MAF_USDA=32.143
NC_035080.1	19159129	.	G	C	.	.	MAF_USDA=3.279
NC_035080.1	19159178	.	C	T	.	.	MAF_USDA=2.459
NC_035080.1	19159185	.	G	T	.	.	MAF_INRAE=10.0;MAF_USDA=4.118
NC_035080.1	19159226	.	T	C	.	.	MAF_INRAE=5.696;MAF_USDA=18.235
NC_035080.1	19159307	.	G	A	.	.	MAF_USDA=4.918
NC_035080.1	19159345	.	G	C	.	.	MAF_INRAE=5.696;MAF_USDA=18.235
NC_035080.1	19159384	.	G	A	.	.	MAF_INRAE=21.519;MAF_USDA=1.639
NC_035080.1	19159404	.	T	C	.	.	MAF_USDA=7.377
NC_035080.1	19159469	.	A	G	.	.	MAF_USDA=22.951
NC_035080.1	19159487	.	G	A	.	.	MAF_INRAE=2.5;MAF_USDA=8.824
NC_035080.1	19159513	.	G	C	.	.	MAF_INRAE=5.696;MAF_USDA=18.235
NC_035080.1	19159531	.	G	A	.	.	MAF_INRAE=5.696;MAF_USDA=13.529
NC_035080.1	19159534	.	T	C	.	.	MAF_INRAE=2.5;MAF_USDA=22.917
NC_035080.1	19159631	.	G	T	.	.	MAF_INRAE=15.789;MAF_USDA=18.235
NC_035080.1	19159756	.	A	G	.	.	MAF_INRAE=1.667;MAF_USDA=15.294
NC_035080.1	19159778	.	C	A	.	.	MAF_INRAE=4.167;MAF_USDA=10.588
NC_035080.1	19159881	.	A	T	.	.	MAF_USDA=4.098
NC_035080.1	19159886	.	T	G	.	.	MAF_INRAE=5.696;MAF_USDA=18.235
NC_035080.1	19159962	.	T	C	.	.	MAF_INRAE=5.696;MAF_USDA=17.647
NC_035080.1	19160046	.	A	T	.	.	MAF_INRAE=15.789;MAF_USDA=18.824
NC_035080.1	19160064	.	A	T	.	.	MAF_INRAE=21.519;MAF_USDA=1.639
NC_035080.1	19160086	.	T	G	.	.	MAF_INRAE=20.886;MAF_USDA=5.294
NC_035080.1	19160206	.	G	A	.	.	MAF_USDA=2.083
NC_035080.1	19160212	.	A	T	.	.	MAF_INRAE=15.789
NC_035080.1	19160285	.	G	A	.	.	MAF_USDA=7.377
NC_035080.1	19160291	.	T	C	.	.	MAF_INRAE=5.696;MAF_USDA=18.235
NC_035080.1	19160308	.	T	C	.	.	MAF_INRAE=23.418;MAF_USDA=47.059
NC_035080.1	19160460	.	C	A	.	.	MAF_USDA=2.459
NC_035080.1	19160513	.	A	T	.	.	MAF_USDA=2.459
NC_035080.1	19160534	.	A	G	.	.	MAF_INRAE=4.167;MAF_USDA=7.647
NC_035080.1	19160551	.	T	C	.	.	MAF_INRAE=21.519;MAF_USDA=1.639
NC_035080.1	19160692	.	T	C	.	.	MAF_USDA=4.918
NC_035080.1	19160907	.	C	A	.	.	MAF_INRAE=5.696;MAF_USDA=18.235
NC_035080.1	19160961	.	T	C	.	.	MAF_USDA=3.279
NC_035080.1	19161279	.	T	C	.	.	MAF_USDA=2.459
NC_035080.1	19161307	.	C	T	.	.	MAF_INRAE=2.5;MAF_USDA=8.824
NC_035080.1	19161311	.	A	T	.	.	MAF_INRAE=9.167
NC_035080.1	19161321	.	G	T	.	.	MAF_USDA=7.377
NC_035080.1	19161385	.	T	G	.	.	MAF_INRAE=48.734;MAF_USDA=41.176
NC_035080.1	19161390	.	G	A	.	.	MAF_INRAE=5.696;MAF_USDA=18.235
NC_035080.1	19161445	.	T	C	.	.	MAF_INRAE=20.833
NC_035080.1	19161610	.	C	T	.	.	MAF_INRAE=21.519;MAF_USDA=1.639
NC_035080.1	19161660	.	C	T	.	.	MAF_INRAE=20.886;MAF_USDA=5.294
NC_035080.1	19161661	.	G	A	.	.	MAF_USDA=9.836
NC_035080.1	19161663	.	C	A	.	.	MAF_USDA=2.459
NC_035080.1	19161685	.	A	T	.	.	MAF_USDA=1.639
NC_035080.1	19161729	.	C	A	.	.	MAF_INRAE=21.519;MAF_USDA=1.639
NC_035080.1	19162233	.	A	G	.	.	MAF_INRAE=46.835;MAF_USDA=29.412
NC_035080.1	19162254	.	C	A	.	.	MAF_INRAE=4.167;MAF_USDA=4.706
NC_035080.1	19162337	.	A	T	.	.	MAF_INRAE=5.263
NC_035080.1	19162394	.	G	A	.	.	MAF_INRAE=33.333;MAF_USDA=1.639
NC_035080.1	19162551	.	C	A	.	.	MAF_INRAE=20.253;MAF_USDA=5.294
NC_035080.1	19162578	.	A	T	.	.	MAF_INRAE=20.253;MAF_USDA=5.294
NC_035080.1	19162640	.	G	A	.	.	MAF_INRAE=5.696;MAF_USDA=15.294
NC_035080.1	19162651	.	G	A	.	.	MAF_USDA=2.459
NC_035080.1	19162709	.	T	G	.	.	MAF_USDA=3.279
NC_035080.1	19162820	.	C	G	.	.	MAF_INRAE=5.696;MAF_USDA=14.583
NC_035080.1	19162821	.	G	A	.	.	MAF_INRAE=1.667;MAF_USDA=15.882
NC_035080.1	19162855	.	G	A	.	.	MAF_USDA=1.639
NC_035080.1	19162940	.	G	A	.	.	MAF_USDA=1.639
NC_035080.1	19163124	.	G	A	.	.	MAF_INRAE=1.667
NC_035080.1	19163359	.	C	T	.	.	MAF_USDA=1.639
NC_035080.1	19163366	.	T	A	.	.	MAF_USDA=1.639
NC_035080.1	19163411	.	C	A	.	.	MAF_INRAE=34.177;MAF_USDA=22.941
NC_035080.1	19163498	.	C	A	.	.	MAF_INRAE=21.519;MAF_USDA=1.639
NC_035080.1	19163568	.	A	T	.	.	MAF_INRAE=33.333;MAF_USDA=1.639
NC_035080.1	19163660	.	G	A	.	.	MAF_INRAE=4.167;MAF_USDA=6.471
NC_035080.1	19163689	.	G	T	.	.	MAF_USDA=4.167
NC_035080.1	19163736	.	C	T	.	.	MAF_INRAE=20.0;MAF_USDA=1.639
NC_035080.1	19163859	.	G	A	.	.	MAF_USDA=3.279
NC_035080.1	19163903	.	G	A	.	.	MAF_USDA=1.765
NC_035080.1	19164069	.	C	T	.	.	MAF_USDA=1.639
NC_035080.1	19164124	.	C	T	.	.	MAF_USDA=5.738
NC_035080.1	19164329	.	C	T	.	.	MAF_INRAE=20.886;MAF_USDA=5.882
NC_035080.1	19164660	.	T	C	.	.	MAF_USDA=1.639
NC_035080.1	19164683	.	C	A	.	.	MAF_INRAE=21.519;MAF_USDA=1.639
NC_035080.1	19164815	.	G	T	.	.	MAF_INRAE=21.519;MAF_USDA=2.459
NC_035080.1	19164868	.	G	T	.	.	MAF_INRAE=20.253;MAF_USDA=7.059
NC_035080.1	19164953	.	G	A	.	.	MAF_INRAE=4.167;MAF_USDA=5.294
NC_035080.1	19165107	.	T	G	.	.	MAF_USDA=3.279
NC_035080.1	19165211	.	G	A	.	.	MAF_INRAE=33.333
NC_035080.1	19165411	.	A	G	.	.	MAF_INRAE=20.833
NC_035080.1	19165608	.	A	T	.	.	MAF_USDA=4.098
NC_035080.1	19165631	.	T	C	.	.	MAF_USDA=2.459
NC_035080.1	19165674	.	T	C	.	.	MAF_INRAE=5.263;MAF_USDA=10.417
NC_035080.1	19165687	.	C	T	.	.	MAF_USDA=1.639
NC_035080.1	19165964	.	C	T	.	.	MAF_USDA=4.918
NC_035080.1	19165966	.	C	A	.	.	MAF_USDA=4.918
NC_035080.1	19166048	.	C	T	.	.	MAF_INRAE=33.333
NC_035080.1	19166059	.	T	A	.	.	MAF_INRAE=21.519;MAF_USDA=1.639
NC_035080.1	19166159	.	A	T	.	.	MAF_INRAE=20.886;MAF_USDA=5.294
NC_035080.1	19166250	.	G	T	.	.	MAF_USDA=1.639
NC_035080.1	19166267	.	C	T	.	.	MAF_USDA=2.459
NC_035080.1	19166333	.	C	T	.	.	MAF_USDA=2.459
NC_035080.1	19166478	.	C	A	.	.	MAF_USDA=1.639
NC_035080.1	19166528	.	C	A	.	.	MAF_USDA=4.167
NC_035080.1	19166575	.	T	A	.	.	MAF_USDA=3.279
NC_035080.1	19166615	.	G	T	.	.	MAF_USDA=8.333
NC_035080.1	19166633	.	A	G	.	.	MAF_USDA=8.333
NC_035080.1	19166636	.	G	A	.	.	MAF_USDA=1.639
NC_035080.1	19166711	.	G	C	.	.	MAF_USDA=1.639
NC_035080.1	19166769	.	G	T	.	.	MAF_USDA=4.167
NC_035080.1	19166872	.	A	G	.	.	MAF_INRAE=4.167
NC_035080.1	19166893	.	C	T	.	.	MAF_INRAE=9.167
NC_035080.1	19166913	.	G	C	.	.	MAF_USDA=3.279
NC_035080.1	19166935	.	T	C	.	.	MAF_USDA=3.279
NC_035080.1	19166958	.	G	A	.	.	MAF_INRAE=33.333;MAF_USDA=21.176
NC_035080.1	19166981	.	A	T	.	.	MAF_USDA=3.279
NC_035080.1	19167138	.	G	T	.	.	MAF_INRAE=5.263
NC_035080.1	19167169	.	C	T	.	.	MAF_USDA=3.279
NC_035080.1	19167174	.	G	A	.	.	MAF_INRAE=38.333;MAF_USDA=35.294
NC_035080.1	19167186	.	T	C	.	.	MAF_INRAE=20.886;MAF_USDA=1.639
NC_035080.1	19167401	.	T	G	.	.	MAF_INRAE=5.263
NC_035080.1	19167496	.	A	T	.	.	MAF_USDA=3.279
NC_035080.1	19167564	.	A	C	.	.	MAF_INRAE=23.333
NC_035080.1	19167566	.	C	A	.	.	MAF_INRAE=5.833
NC_035080.1	19167616	.	C	A	.	.	MAF_USDA=4.167
NC_035080.1	19167750	.	G	T	.	.	MAF_INRAE=15.789;MAF_USDA=6.557
NC_035080.1	19167811	.	C	A	.	.	MAF_INRAE=20.886;MAF_USDA=5.294
NC_035080.1	19167893	.	A	G	.	.	MAF_INRAE=22.152;MAF_USDA=34.118
NC_035080.1	19167944	.	C	T	.	.	MAF_USDA=2.459
NC_035080.1	19167961	.	A	C	.	.	MAF_INRAE=20.886;MAF_USDA=12.941
NC_035080.1	19167963	.	T	A	.	.	MAF_INRAE=20.886;MAF_USDA=3.279
NC_035080.1	19167966	.	T	C	.	.	MAF_INRAE=48.101;MAF_USDA=42.353
NC_035080.1	19168016	.	T	G	.	.	MAF_USDA=20.0
NC_035080.1	19168026	.	A	G	.	.	MAF_USDA=1.639
NC_035080.1	19168053	.	G	T	.	.	MAF_USDA=5.738
NC_035080.1	19168079	.	A	G	.	.	MAF_INRAE=23.418;MAF_USDA=31.765
NC_035080.1	19168174	.	A	C	.	.	MAF_INRAE=20.833
NC_035080.1	19168193	.	C	T	.	.	MAF_USDA=1.639
NC_035080.1	19168238	.	G	T	.	.	MAF_USDA=1.639
NC_035080.1	19168371	.	C	T	.	.	MAF_INRAE=21.519;MAF_USDA=3.279
NC_035080.1	19168518	.	C	G	.	.	MAF_USDA=3.279
NC_035080.1	19168581	.	C	T	.	.	MAF_INRAE=33.333
NC_035080.1	19168594	.	C	T	.	.	MAF_INRAE=15.789;MAF_USDA=10.656
NC_035080.1	19168654	.	A	C	.	.	MAF_INRAE=35.833;MAF_USDA=8.235
NC_035080.1	19168716	.	A	G	.	.	MAF_INRAE=35.833;MAF_USDA=10.417
NC_035080.1	19168780	.	G	A	.	.	MAF_USDA=7.059
NC_035080.1	19168819	.	T	C	.	.	MAF_USDA=2.459
NC_035080.1	19168883	.	T	C	.	.	MAF_INRAE=1.667;MAF_USDA=14.706
NC_035080.1	19168909	.	G	T	.	.	MAF_USDA=1.639
NC_035080.1	19168937	.	T	G	.	.	MAF_USDA=2.459
NC_035080.1	19169097	.	A	G	.	.	MAF_INRAE=5.063;MAF_USDA=9.412
NC_035080.1	19169110	.	C	T	.	.	MAF_USDA=1.639
NC_035080.1	19169173	.	T	C	.	.	MAF_USDA=4.918
NC_035080.1	19169196	.	T	A	.	.	MAF_USDA=9.016
NC_035080.1	19169230	.	G	A	.	.	MAF_USDA=2.459
NC_035080.1	19169530	.	A	G	.	.	MAF_USDA=1.639
NC_035080.1	19169624	.	G	A	.	.	MAF_INRAE=34.167
NC_035080.1	19169630	.	A	C	.	.	MAF_INRAE=9.167
NC_035080.1	19169708	.	A	C	.	.	MAF_INRAE=20.886;MAF_USDA=3.279
NC_035080.1	19169803	.	T	G	.	.	MAF_USDA=2.459
NC_035080.1	19169914	.	A	G	.	.	MAF_INRAE=21.519;MAF_USDA=2.459
NC_035080.1	19170044	.	C	T	.	.	MAF_INRAE=21.519;MAF_USDA=3.279
NC_035080.1	19170083	.	G	T	.	.	MAF_INRAE=35.833;MAF_USDA=15.882
NC_035080.1	19170110	.	T	G	.	.	MAF_USDA=2.459
NC_035080.1	19170160	.	C	T	.	.	MAF_USDA=1.639
NC_035080.1	19170286	.	C	A	.	.	MAF_INRAE=1.667;MAF_USDA=15.294
NC_035080.1	19170383	.	C	T	.	.	MAF_INRAE=4.167;MAF_USDA=4.706
NC_035080.1	19170524	.	A	T	.	.	MAF_INRAE=9.167
NC_035080.1	19170580	.	A	G	.	.	MAF_USDA=10.0
NC_035080.1	19170713	.	C	T	.	.	MAF_INRAE=13.924;MAF_USDA=1.639
NC_035080.1	19170734	.	T	A	.	.	MAF_INRAE=25.949;MAF_USDA=34.118
NC_035080.1	19170808	.	T	A	.	.	MAF_INRAE=14.557;MAF_USDA=1.639
NC_035080.1	19170821	.	T	G	.	.	MAF_USDA=2.459
NC_035080.1	19170897	.	A	C	.	.	MAF_INRAE=9.167
NC_035080.1	19171326	.	A	G	.	.	MAF_USDA=1.639
NC_035080.1	19171366	.	C	T	.	.	MAF_INRAE=15.789;MAF_USDA=8.197
NC_035080.1	19171386	.	G	A	.	.	MAF_INRAE=35.833;MAF_USDA=9.412
NC_035080.1	19171513	.	G	A	.	.	MAF_USDA=1.667
NC_035080.1	19171608	.	G	A	.	.	MAF_USDA=5.738
NC_035080.1	19171752	.	C	A	.	.	MAF_USDA=5.738
NC_035080.1	19171902	.	C	A	.	.	MAF_INRAE=22.152
NC_035080.1	19172005	.	C	A	.	.	MAF_INRAE=10.0;MAF_USDA=4.167
NC_035080.1	19172016	.	G	T	.	.	MAF_INRAE=19.62;MAF_USDA=5.294
NC_035080.1	19172070	.	C	G	.	.	MAF_INRAE=33.333
NC_035080.1	19172268	.	A	G	.	.	MAF_INRAE=1.667;MAF_USDA=15.294
NC_035080.1	19172329	.	A	C	.	.	MAF_INRAE=5.263
NC_035080.1	19172395	.	A	G	.	.	MAF_INRAE=32.5
NC_035080.1	19172632	.	A	C	.	.	MAF_USDA=1.639
NC_035080.1	19172633	.	G	A	.	.	MAF_USDA=1.639
NC_035080.1	19172634	.	G	T	.	.	MAF_USDA=1.639
NC_035080.1	19172645	.	G	A	.	.	MAF_USDA=1.639
NC_035080.1	19172646	.	C	G	.	.	MAF_USDA=1.639
NC_035080.1	19172649	.	C	G	.	.	MAF_USDA=1.639
NC_035080.1	19172665	.	G	T	.	.	MAF_USDA=4.918
NC_035080.1	19172886	.	A	G	.	.	MAF_USDA=16.471
NC_035080.1	19173205	.	T	C	.	.	MAF_USDA=3.448
NC_035080.1	19173243	.	C	G	.	.	MAF_INRAE=5.263
NC_035080.1	19173298	.	C	T	.	.	MAF_USDA=2.459
NC_035080.1	19173305	.	G	A	.	.	MAF_USDA=9.836
NC_035080.1	19173315	.	A	G	.	.	MAF_USDA=8.197
NC_035080.1	19173337	.	G	A	.	.	MAF_USDA=7.377
NC_035080.1	19173339	.	C	A	.	.	MAF_USDA=7.377
NC_035080.1	19173340	.	G	A	.	.	MAF_USDA=8.197
NC_035080.1	19173343	.	G	T	.	.	MAF_USDA=6.557
NC_035080.1	19173350	.	T	C	.	.	MAF_USDA=7.377
NC_035080.1	19173356	.	G	A	.	.	MAF_USDA=6.557
NC_035080.1	19173359	.	A	G	.	.	MAF_USDA=8.197
NC_035080.1	19173511	.	C	T	.	.	MAF_INRAE=19.62;MAF_USDA=5.294
NC_035080.1	19173516	.	G	T	.	.	MAF_USDA=5.0
NC_035080.1	19173649	.	C	T	.	.	MAF_INRAE=5.263;MAF_USDA=12.5
NC_035080.1	19173826	.	G	A	.	.	MAF_USDA=8.333
NC_035080.1	19173866	.	A	T	.	.	MAF_USDA=29.167
NC_035080.1	19173897	.	T	C	.	.	MAF_USDA=4.167
NC_035080.1	19173898	.	T	A	.	.	MAF_USDA=4.167
NC_035080.1	19173939	.	T	G	.	.	MAF_USDA=5.0
NC_035080.1	19173951	.	C	T	.	.	MAF_USDA=4.918
NC_035080.1	19173956	.	C	T	.	.	MAF_USDA=4.098
NC_035080.1	19173957	.	C	G	.	.	MAF_USDA=4.098
NC_035080.1	19174042	.	A	C	.	.	MAF_INRAE=22.152;MAF_USDA=26.471
NC_035080.1	19174064	.	C	T	.	.	MAF_USDA=4.918
NC_035080.1	19174078	.	G	A	.	.	MAF_USDA=1.639
NC_035080.1	19174109	.	G	A	.	.	MAF_USDA=1.639
NC_035080.1	19174304	.	T	C	.	.	MAF_USDA=3.279
NC_035080.1	19174604	.	A	T	.	.	MAF_INRAE=15.789;MAF_USDA=7.377
NC_035080.1	19174626	.	C	T	.	.	MAF_USDA=4.918
NC_035080.1	19174740	.	G	T	.	.	MAF_INRAE=21.519;MAF_USDA=4.918
NC_035080.1	19175139	.	A	C	.	.	MAF_USDA=2.459
NC_035080.1	19175202	.	T	A	.	.	MAF_USDA=1.639
NC_035080.1	19175235	.	T	A	.	.	MAF_USDA=16.667
NC_035080.1	19175365	.	G	T	.	.	MAF_USDA=2.459
NC_035080.1	19175386	.	G	A	.	.	MAF_INRAE=6.329;MAF_USDA=25.294
NC_035080.1	19175576	.	C	G	.	.	MAF_INRAE=24.684;MAF_USDA=3.279
NC_035080.1	19175636	.	A	T	.	.	MAF_USDA=2.083
NC_035080.1	19175666	.	C	T	.	.	MAF_INRAE=43.333;MAF_USDA=9.412
NC_035080.1	19175704	.	G	A	.	.	MAF_USDA=7.377
NC_035080.1	19175721	.	C	T	.	.	MAF_USDA=2.459
NC_035080.1	19175746	.	T	G	.	.	MAF_USDA=5.738
NC_035080.1	19175765	.	T	C	.	.	MAF_INRAE=44.167;MAF_USDA=10.0
NC_035080.1	19175875	.	G	A	.	.	MAF_USDA=4.918
NC_035080.1	19176004	.	G	T	.	.	MAF_INRAE=4.167;MAF_USDA=18.235
NC_035080.1	19176015	.	C	A	.	.	MAF_INRAE=45.0;MAF_USDA=10.588
NC_035080.1	19176086	.	G	A	.	.	MAF_INRAE=25.316;MAF_USDA=3.279
NC_035080.1	19176137	.	T	A	.	.	MAF_USDA=1.639
NC_035080.1	19176150	.	C	G	.	.	MAF_USDA=4.918
NC_035080.1	19176181	.	A	G	.	.	MAF_USDA=4.098
NC_035080.1	19176199	.	A	T	.	.	MAF_USDA=8.197
NC_035080.1	19176204	.	C	T	.	.	MAF_USDA=3.279
NC_035080.1	19176220	.	G	C	.	.	MAF_INRAE=20.886;MAF_USDA=4.706
NC_035080.1	19176295	.	T	G	.	.	MAF_INRAE=14.557;MAF_USDA=2.459
NC_035080.1	19176349	.	C	T	.	.	MAF_INRAE=43.333;MAF_USDA=10.588
NC_035080.1	19176351	.	C	A	.	.	MAF_USDA=7.377
NC_035080.1	19176375	.	G	A	.	.	MAF_INRAE=20.886;MAF_USDA=5.294
NC_035080.1	19176411	.	C	T	.	.	MAF_INRAE=1.667
NC_035080.1	19176412	.	G	A	.	.	MAF_INRAE=43.333;MAF_USDA=10.588
NC_035080.1	19176525	.	C	T	.	.	MAF_INRAE=41.667;MAF_USDA=43.75
NC_035080.1	19176677	.	T	G	.	.	MAF_USDA=1.639
NC_035080.1	19176726	.	T	C	.	.	MAF_INRAE=44.167;MAF_USDA=13.529
NC_035080.1	19176745	.	T	G	.	.	MAF_INRAE=2.632;MAF_USDA=10.417
NC_035080.1	19176808	.	G	T	.	.	MAF_INRAE=44.167;MAF_USDA=9.412
NC_035080.1	19176839	.	T	A	.	.	MAF_USDA=2.459
NC_035080.1	19176865	.	A	C	.	.	MAF_INRAE=42.105;MAF_USDA=3.279
NC_035080.1	19176875	.	T	G	.	.	MAF_INRAE=9.167
NC_035080.1	19176876	.	T	A	.	.	MAF_INRAE=45.0;MAF_USDA=9.036
NC_035080.1	19176936	.	G	C	.	.	MAF_INRAE=44.167;MAF_USDA=14.706
NC_035080.1	19177070	.	G	T	.	.	MAF_INRAE=4.167;MAF_USDA=5.882
NC_035080.1	19177089	.	T	G	.	.	MAF_USDA=1.639
NC_035080.1	19177160	.	C	A	.	.	MAF_INRAE=1.667;MAF_USDA=15.294
NC_035080.1	19177361	.	C	A	.	.	MAF_INRAE=43.333;MAF_USDA=10.588
NC_035080.1	19177424	.	T	A	.	.	MAF_INRAE=5.063;MAF_USDA=9.412
NC_035080.1	19177425	.	A	C	.	.	MAF_USDA=10.417
NC_035080.1	19177429	.	T	A	.	.	MAF_INRAE=43.333;MAF_USDA=14.706
NC_035080.1	19177452	.	G	T	.	.	MAF_INRAE=25.316;MAF_USDA=2.459
NC_035080.1	19177522	.	A	C	.	.	MAF_INRAE=45.0;MAF_USDA=14.118
NC_035080.1	19177534	.	C	A	.	.	MAF_USDA=4.918
NC_035080.1	19177629	.	T	G	.	.	MAF_INRAE=44.167;MAF_USDA=15.294
NC_035080.1	19177645	.	C	T	.	.	MAF_INRAE=2.5;MAF_USDA=8.333
NC_035080.1	19177660	.	A	T	.	.	MAF_USDA=1.667
NC_035080.1	19177796	.	C	A	.	.	MAF_USDA=2.459
NC_035080.1	19177948	.	T	C	.	.	MAF_INRAE=2.5;MAF_USDA=8.333
NC_035080.1	19178306	.	A	G	.	.	MAF_USDA=2.459
NC_035080.1	19178389	.	T	C	.	.	MAF_INRAE=19.62;MAF_USDA=11.176
NC_035080.1	19178451	.	C	A	.	.	MAF_USDA=4.167
NC_035080.1	19178500	.	A	G	.	.	MAF_USDA=4.918
NC_035080.1	19178521	.	G	A	.	.	MAF_USDA=5.738
NC_035080.1	19178620	.	C	T	.	.	MAF_INRAE=8.861;MAF_USDA=37.059
NC_035080.1	19178637	.	G	A	.	.	MAF_USDA=14.583
NC_035080.1	19178639	.	G	A	.	.	MAF_USDA=12.5
NC_035080.1	19178647	.	G	A	.	.	MAF_USDA=14.583
NC_035080.1	19178706	.	G	A	.	.	MAF_USDA=9.412
NC_035080.1	19178752	.	A	C	.	.	MAF_USDA=4.918
NC_035080.1	19178769	.	C	T	.	.	MAF_USDA=16.471
NC_035080.1	19180217	.	C	T	.	.	MAF_USDA=15.882
NC_035080.1	19180488	.	G	A	.	.	MAF_USDA=6.25
NC_035080.1	19180981	.	T	C	.	.	MAF_USDA=14.583
NC_035080.1	19181136	.	T	G	.	.	MAF_INRAE=44.167;MAF_USDA=11.176
NC_035080.1	19181225	.	A	C	.	.	MAF_USDA=1.639
NC_035080.1	19181281	.	T	C	.	.	MAF_INRAE=25.316;MAF_USDA=3.279
NC_035080.1	19181493	.	A	C	.	.	MAF_USDA=1.639
NC_035080.1	19181497	.	T	G	.	.	MAF_INRAE=8.861;MAF_USDA=22.941
NC_035080.1	19181583	.	T	A	.	.	MAF_INRAE=5.263
NC_035080.1	19181736	.	G	T	.	.	MAF_USDA=3.279
NC_035080.1	19181740	.	T	A	.	.	MAF_INRAE=10.526;MAF_USDA=5.294
NC_035080.1	19181796	.	A	C	.	.	MAF_INRAE=22.152;MAF_USDA=5.294
NC_035080.1	19181936	.	T	A	.	.	MAF_INRAE=9.167
NC_035080.1	19181981	.	C	T	.	.	MAF_USDA=4.098
NC_035080.1	19181986	.	C	G	.	.	MAF_INRAE=25.0;MAF_USDA=12.941
NC_035080.1	19182047	.	C	A	.	.	MAF_INRAE=2.5;MAF_USDA=7.059
NC_035080.1	19182215	.	G	A	.	.	MAF_USDA=14.583
NC_035080.1	19182234	.	A	G	.	.	MAF_USDA=25.0
NC_035080.1	19183428	.	G	A	.	.	MAF_USDA=1.639
NC_035080.1	19183433	.	T	G	.	.	MAF_INRAE=8.333
NC_035080.1	19183527	.	T	C	.	.	MAF_INRAE=5.263
NC_035080.1	19183560	.	T	G	.	.	MAF_USDA=1.639
NC_035080.1	19183677	.	G	A	.	.	MAF_USDA=2.459
NC_035080.1	19183707	.	G	T	.	.	MAF_USDA=3.529
NC_035080.1	19183731	.	G	C	.	.	MAF_USDA=4.918
NC_035080.1	19183761	.	T	A	.	.	MAF_USDA=4.098
NC_035080.1	19183802	.	G	A	.	.	MAF_USDA=2.459
NC_035080.1	19183963	.	G	T	.	.	MAF_INRAE=25.833;MAF_USDA=13.529
NC_035080.1	19184109	.	C	T	.	.	MAF_INRAE=12.658
NC_035080.1	19184137	.	A	G	.	.	MAF_USDA=5.738
NC_035080.1	19184238	.	A	G	.	.	MAF_USDA=5.738
NC_035080.1	19184286	.	A	C	.	.	MAF_USDA=5.738
NC_035080.1	19184367	.	C	T	.	.	MAF_USDA=4.918
NC_035080.1	19184504	.	C	T	.	.	MAF_USDA=1.639
NC_035080.1	19184563	.	G	T	.	.	MAF_INRAE=15.789
NC_035080.1	19184659	.	C	A	.	.	MAF_USDA=10.588
NC_035080.1	19184664	.	A	C	.	.	MAF_INRAE=10.0;MAF_USDA=15.294
NC_035080.1	19184670	.	A	T	.	.	MAF_USDA=1.639
NC_035080.1	19184740	.	C	A	.	.	MAF_INRAE=26.667;MAF_USDA=14.118
NC_035080.1	19184747	.	T	A	.	.	MAF_USDA=1.639
NC_035080.1	19184790	.	T	A	.	.	MAF_INRAE=33.544;MAF_USDA=22.941
NC_035080.1	19184812	.	C	T	.	.	MAF_INRAE=5.263
NC_035080.1	19184915	.	T	G	.	.	MAF_INRAE=10.0;MAF_USDA=4.918
NC_035080.1	19184936	.	A	C	.	.	MAF_USDA=11.176
NC_035080.1	19185019	.	C	T	.	.	MAF_USDA=4.167
NC_035080.1	19185025	.	G	A	.	.	MAF_INRAE=12.658;MAF_USDA=7.647
NC_035080.1	19185032	.	T	C	.	.	MAF_INRAE=10.833;MAF_USDA=5.294
NC_035080.1	19185033	.	G	A	.	.	MAF_USDA=4.918
NC_035080.1	19185135	.	G	A	.	.	MAF_USDA=1.639
NC_035080.1	19185139	.	G	A	.	.	MAF_INRAE=6.667
NC_035080.1	19185169	.	G	A	.	.	MAF_INRAE=24.167;MAF_USDA=4.706
NC_035080.1	19185205	.	G	C	.	.	MAF_USDA=8.197
NC_035080.1	19185247	.	G	A	.	.	MAF_INRAE=7.5;MAF_USDA=2.353
NC_035080.1	19185410	.	A	G	.	.	MAF_INRAE=39.873;MAF_USDA=25.0
NC_035080.1	19185452	.	G	A	.	.	MAF_USDA=2.459
NC_035080.1	19185502	.	G	A	.	.	MAF_INRAE=3.333
NC_035080.1	19185725	.	G	T	.	.	MAF_USDA=16.667
NC_035080.1	19186026	.	G	A	.	.	MAF_INRAE=5.0
NC_035080.1	19186071	.	C	G	.	.	MAF_INRAE=12.658;MAF_USDA=7.647
NC_035080.1	19186074	.	C	T	.	.	MAF_USDA=3.279
NC_035080.1	19186144	.	C	A	.	.	MAF_INRAE=2.632
NC_035080.1	19186157	.	C	A	.	.	MAF_INRAE=2.632
NC_035080.1	19186215	.	T	C	.	.	MAF_USDA=14.583
NC_035080.1	19186482	.	C	A	.	.	MAF_USDA=10.417
NC_035080.1	19187753	.	A	C	.	.	MAF_INRAE=26.667;MAF_USDA=12.941
NC_035080.1	19187775	.	T	G	.	.	MAF_INRAE=26.667;MAF_USDA=13.529
NC_035080.1	19188120	.	C	A	.	.	MAF_INRAE=10.0
NC_035080.1	19188167	.	T	C	.	.	MAF_USDA=1.639
NC_035080.1	19188242	.	A	T	.	.	MAF_INRAE=15.789
NC_035080.1	19188379	.	T	A	.	.	MAF_INRAE=10.833;MAF_USDA=5.738
NC_035080.1	19188656	.	T	C	.	.	MAF_USDA=4.918
NC_035080.1	19188753	.	G	T	.	.	MAF_INRAE=9.167;MAF_USDA=4.918
NC_035080.1	19188779	.	A	G	.	.	MAF_USDA=5.357
NC_035080.1	19189429	.	T	C	.	.	MAF_USDA=10.241
NC_035080.1	19189459	.	G	T	.	.	MAF_USDA=3.333
NC_035080.1	19189543	.	C	T	.	.	MAF_USDA=4.918
NC_035080.1	19189544	.	C	T	.	.	MAF_USDA=4.918
NC_035080.1	19189593	.	C	T	.	.	MAF_INRAE=18.354;MAF_USDA=10.656
NC_035080.1	19189631	.	T	A	.	.	MAF_INRAE=9.167;MAF_USDA=4.918
NC_035080.1	19189637	.	T	A	.	.	MAF_INRAE=9.167;MAF_USDA=4.918
NC_035080.1	19189665	.	T	C	.	.	MAF_INRAE=13.291;MAF_USDA=5.294
NC_035080.1	19189667	.	A	G	.	.	MAF_INRAE=34.167;MAF_USDA=5.738
NC_035080.1	19189669	.	G	T	.	.	MAF_INRAE=10.833;MAF_USDA=5.294
NC_035080.1	19189699	.	T	G	.	.	MAF_INRAE=10.0;MAF_USDA=4.918
NC_035080.1	19189702	.	A	T	.	.	MAF_USDA=4.167
NC_035080.1	19189712	.	G	A	.	.	MAF_USDA=6.557
NC_035080.1	19190036	.	G	T	.	.	MAF_INRAE=13.291;MAF_USDA=5.294
NC_035080.1	19190115	.	C	G	.	.	MAF_USDA=1.639
NC_035080.1	19190263	.	A	T	.	.	MAF_USDA=1.639
NC_035080.1	19190268	.	A	G	.	.	MAF_USDA=1.639
NC_035080.1	19190325	.	A	G	.	.	MAF_INRAE=34.167
NC_035080.1	19190356	.	G	T	.	.	MAF_INRAE=12.025
NC_035080.1	19190455	.	G	T	.	.	MAF_USDA=5.294
NC_035080.1	19190779	.	T	C	.	.	MAF_USDA=3.279
NC_035080.1	19190786	.	T	G	.	.	MAF_INRAE=13.291;MAF_USDA=10.0
NC_035080.1	19190821	.	A	T	.	.	MAF_INRAE=34.167;MAF_USDA=4.098
NC_035080.1	19190872	.	G	A	.	.	MAF_INRAE=10.0
NC_035080.1	19190934	.	C	A	.	.	MAF_INRAE=5.263
NC_035080.1	19190946	.	A	G	.	.	MAF_INRAE=13.291;MAF_USDA=24.706
NC_035080.1	19190954	.	G	A	.	.	MAF_USDA=1.639
NC_035080.1	19190983	.	T	A	.	.	MAF_INRAE=5.263
NC_035080.1	19191015	.	C	A	.	.	MAF_INRAE=34.81;MAF_USDA=27.647
NC_035080.1	19191023	.	G	T	.	.	MAF_USDA=1.639
NC_035080.1	19191026	.	C	T	.	.	MAF_USDA=2.353
NC_035080.1	19191059	.	T	C	.	.	MAF_USDA=3.279
NC_035080.1	19191194	.	G	A	.	.	MAF_INRAE=13.291;MAF_USDA=25.595
NC_035080.1	19191200	.	G	T	.	.	MAF_USDA=6.667
NC_035080.1	19191237	.	C	G	.	.	MAF_USDA=5.0
NC_035080.1	19191253	.	T	A	.	.	MAF_USDA=1.667
NC_035080.1	19191327	.	C	T	.	.	MAF_INRAE=12.025;MAF_USDA=10.0
NC_035080.1	19191366	.	G	A	.	.	MAF_USDA=1.667
NC_035080.1	19191534	.	A	C	.	.	MAF_INRAE=10.0
NC_035080.1	19191550	.	C	T	.	.	MAF_USDA=9.836
NC_035080.1	19191556	.	T	A	.	.	MAF_USDA=4.918
NC_035080.1	19191577	.	G	T	.	.	MAF_INRAE=10.833;MAF_USDA=7.647
NC_035080.1	19191583	.	G	A	.	.	MAF_INRAE=5.263
NC_035080.1	19191586	.	A	G	.	.	MAF_USDA=11.475
NC_035080.1	19191634	.	A	T	.	.	MAF_INRAE=4.167
NC_035080.1	19191635	.	G	T	.	.	MAF_USDA=12.5
NC_035080.1	19191653	.	C	A	.	.	MAF_INRAE=2.5
NC_035080.1	19191669	.	A	C	.	.	MAF_INRAE=5.0
NC_035080.1	19191747	.	G	T	.	.	MAF_INRAE=34.167
NC_035080.1	19191778	.	T	C	.	.	MAF_INRAE=2.5;MAF_USDA=12.295
NC_035080.1	19191826	.	C	T	.	.	MAF_INRAE=26.667;MAF_USDA=15.882
NC_035080.1	19191828	.	A	T	.	.	MAF_USDA=9.016
NC_035080.1	19191860	.	A	G	.	.	MAF_INRAE=11.667;MAF_USDA=18.235
NC_035080.1	19191921	.	A	C	.	.	MAF_INRAE=4.167;MAF_USDA=20.492
NC_035080.1	19191931	.	C	T	.	.	MAF_INRAE=4.167
NC_035080.1	19191966	.	C	T	.	.	MAF_USDA=3.279
NC_035080.1	19191983	.	T	G	.	.	MAF_USDA=1.639
NC_035080.1	19192019	.	T	A	.	.	MAF_INRAE=18.333
NC_035080.1	19192038	.	T	G	.	.	MAF_INRAE=15.833
NC_035080.1	19192057	.	C	G	.	.	MAF_INRAE=11.667;MAF_USDA=14.583
NC_035080.1	19192065	.	C	T	.	.	MAF_INRAE=11.667;MAF_USDA=14.583
NC_035080.1	19192100	.	T	A	.	.	MAF_INRAE=1.667
NC_035080.1	19192103	.	C	T	.	.	MAF_INRAE=6.667
NC_035080.1	19192125	.	G	A	.	.	MAF_USDA=5.738
NC_035080.1	19192180	.	A	T	.	.	MAF_INRAE=5.263
NC_035080.1	19192184	.	T	A	.	.	MAF_INRAE=35.833;MAF_USDA=27.059
NC_035080.1	19192185	.	C	A	.	.	MAF_USDA=12.295
NC_035080.1	19192225	.	C	T	.	.	MAF_INRAE=21.053;MAF_USDA=9.412
NC_035080.1	19192246	.	A	G	.	.	MAF_INRAE=2.5
NC_035080.1	19192292	.	T	G	.	.	MAF_INRAE=12.025
NC_035080.1	19192315	.	C	T	.	.	MAF_USDA=5.738
NC_035080.1	19192332	.	T	G	.	.	MAF_INRAE=7.5;MAF_USDA=8.197
NC_035080.1	19192333	.	T	C	.	.	MAF_INRAE=1.667
NC_035080.1	19192335	.	C	T	.	.	MAF_INRAE=3.333
NC_035080.1	19192343	.	C	A	.	.	MAF_INRAE=3.333
NC_035080.1	19192373	.	T	A	.	.	MAF_USDA=7.059
NC_035080.1	19192974	.	T	C	.	.	MAF_USDA=6.25
NC_035080.1	19193065	.	C	T	.	.	MAF_INRAE=42.105
NC_035080.1	19193110	.	C	T	.	.	MAF_USDA=3.333
NC_035080.1	19193170	.	C	T	.	.	MAF_USDA=1.667
NC_035080.1	19193237	.	A	G	.	.	MAF_INRAE=18.354;MAF_USDA=11.475
NC_035080.1	19193420	.	C	T	.	.	MAF_INRAE=13.291;MAF_USDA=5.294
NC_035080.1	19193551	.	C	T	.	.	MAF_USDA=2.459
NC_035080.1	19193836	.	G	A	.	.	MAF_USDA=4.167
NC_035080.1	19193939	.	C	T	.	.	MAF_USDA=12.353
NC_035080.1	19193948	.	T	G	.	.	MAF_INRAE=13.291;MAF_USDA=6.25
NC_035080.1	19193980	.	G	A	.	.	MAF_INRAE=5.263
NC_035080.1	19194039	.	G	T	.	.	MAF_USDA=3.279
NC_035080.1	19194040	.	G	A	.	.	MAF_USDA=4.918
NC_035080.1	19194053	.	C	A	.	.	MAF_INRAE=34.167;MAF_USDA=5.738
NC_035080.1	19194073	.	T	C	.	.	MAF_INRAE=26.667;MAF_USDA=14.118
NC_035080.1	19194087	.	C	T	.	.	MAF_INRAE=10.0
NC_035080.1	19194118	.	T	C	.	.	MAF_INRAE=13.291;MAF_USDA=5.294
NC_035080.1	19194208	.	G	A	.	.	MAF_INRAE=26.667;MAF_USDA=14.118
NC_035080.1	19194324	.	T	C	.	.	MAF_INRAE=13.291;MAF_USDA=11.765
NC_035080.1	19194338	.	G	A	.	.	MAF_INRAE=5.263
NC_035080.1	19194348	.	A	G	.	.	MAF_INRAE=5.263
NC_035080.1	19194363	.	C	T	.	.	MAF_USDA=29.167
NC_035080.1	19194378	.	G	A	.	.	MAF_INRAE=10.0
NC_035080.1	19194398	.	T	C	.	.	MAF_INRAE=34.81;MAF_USDA=26.471
NC_035080.1	19194479	.	T	C	.	.	MAF_USDA=1.639
NC_035080.1	19194484	.	G	T	.	.	MAF_INRAE=13.291;MAF_USDA=10.0
NC_035080.1	19194486	.	T	C	.	.	MAF_INRAE=10.833;MAF_USDA=5.294
NC_035080.1	19194531	.	A	T	.	.	MAF_INRAE=13.291;MAF_USDA=5.882
NC_035080.1	19194604	.	T	C	.	.	MAF_USDA=4.918
NC_035080.1	19194628	.	T	C	.	.	MAF_USDA=2.353
NC_035080.1	19194634	.	A	G	.	.	MAF_INRAE=13.291;MAF_USDA=11.765
NC_035080.1	19194686	.	C	A	.	.	MAF_INRAE=26.667;MAF_USDA=14.118
NC_035080.1	19194739	.	G	A	.	.	MAF_INRAE=13.291;MAF_USDA=4.706
NC_035080.1	19194740	.	A	G	.	.	MAF_INRAE=10.833;MAF_USDA=11.765
NC_035080.1	19194747	.	A	C	.	.	MAF_INRAE=14.557;MAF_USDA=11.176
NC_035080.1	19194759	.	A	C	.	.	MAF_USDA=4.918
NC_035080.1	19194898	.	C	T	.	.	MAF_USDA=2.459
NC_035080.1	19194920	.	T	C	.	.	MAF_INRAE=13.291;MAF_USDA=11.176
NC_035080.1	19194964	.	T	G	.	.	MAF_INRAE=12.658;MAF_USDA=10.0
NC_035080.1	19195057	.	A	C	.	.	MAF_INRAE=13.291;MAF_USDA=5.294
NC_035080.1	19195083	.	G	A	.	.	MAF_USDA=2.353
NC_035080.1	19195121	.	T	C	.	.	MAF_INRAE=14.557;MAF_USDA=13.529
NC_035080.1	19195195	.	C	T	.	.	MAF_INRAE=26.667;MAF_USDA=14.706
NC_035080.1	19195208	.	T	A	.	.	MAF_INRAE=5.833
NC_035080.1	19195228	.	G	T	.	.	MAF_USDA=1.639
NC_035080.1	19195267	.	G	A	.	.	MAF_USDA=1.639
NC_035080.1	19195321	.	A	G	.	.	MAF_USDA=5.738
NC_035080.1	19195468	.	T	G	.	.	MAF_INRAE=7.895
NC_035080.1	19195472	.	C	T	.	.	MAF_INRAE=2.5;MAF_USDA=7.059
NC_035080.1	19195480	.	C	G	.	.	MAF_USDA=1.639
NC_035080.1	19195507	.	A	T	.	.	MAF_INRAE=15.19;MAF_USDA=2.459
NC_035080.1	19195529	.	C	A	.	.	MAF_INRAE=12.658;MAF_USDA=11.176
NC_035080.1	19195639	.	G	A	.	.	MAF_USDA=2.381
NC_035080.1	19195685	.	T	C	.	.	MAF_INRAE=26.667;MAF_USDA=13.529
NC_035080.1	19195708	.	G	A	.	.	MAF_USDA=4.918
NC_035080.1	19195738	.	T	A	.	.	MAF_INRAE=13.291;MAF_USDA=10.588
NC_035080.1	19195770	.	T	G	.	.	MAF_USDA=1.639
NC_035080.1	19195771	.	G	C	.	.	MAF_USDA=2.353
NC_035080.1	19195838	.	T	C	.	.	MAF_INRAE=34.167;MAF_USDA=15.294
NC_035080.1	19195909	.	A	T	.	.	MAF_USDA=2.353
NC_035080.1	19196063	.	G	T	.	.	MAF_USDA=21.176
NC_035080.1	19196115	.	C	T	.	.	MAF_USDA=1.639
NC_035080.1	19196156	.	A	T	.	.	MAF_INRAE=8.228;MAF_USDA=10.588
NC_035080.1	19196196	.	G	A	.	.	MAF_USDA=1.639
NC_035080.1	19196254	.	G	A	.	.	MAF_INRAE=10.0;MAF_USDA=10.656
NC_035080.1	19196313	.	G	A	.	.	MAF_INRAE=29.114;MAF_USDA=30.588
NC_035080.1	19196353	.	G	A	.	.	MAF_USDA=2.459
NC_035080.1	19196416	.	G	T	.	.	MAF_USDA=1.639
NC_035080.1	19196424	.	G	T	.	.	MAF_INRAE=26.667;MAF_USDA=14.118
NC_035080.1	19196496	.	T	A	.	.	MAF_USDA=4.918
NC_035080.1	19196586	.	C	A	.	.	MAF_INRAE=32.5;MAF_USDA=4.918
NC_035080.1	19196596	.	C	T	.	.	MAF_INRAE=5.263;MAF_USDA=2.459
NC_035080.1	19196624	.	C	T	.	.	MAF_INRAE=5.263
NC_035080.1	19196692	.	C	T	.	.	MAF_USDA=1.639
NC_035080.1	19196906	.	A	T	.	.	MAF_USDA=2.353
NC_035080.1	19196943	.	T	A	.	.	MAF_INRAE=10.0
NC_035080.1	19196944	.	C	T	.	.	MAF_INRAE=10.0
NC_035080.1	19196950	.	C	A	.	.	MAF_USDA=6.557
NC_035080.1	19197010	.	T	A	.	.	MAF_USDA=1.639
NC_035080.1	19197076	.	C	T	.	.	MAF_USDA=5.738
NC_035080.1	19197160	.	T	A	.	.	MAF_INRAE=12.658;MAF_USDA=24.706
NC_035080.1	19197171	.	A	T	.	.	MAF_INRAE=12.658;MAF_USDA=24.706
NC_035080.1	19197359	.	C	G	.	.	MAF_INRAE=5.263
NC_035080.1	19197427	.	C	G	.	.	MAF_USDA=4.118
NC_035080.1	19197521	.	A	G	.	.	MAF_USDA=1.639
NC_035080.1	19197581	.	T	G	.	.	MAF_INRAE=14.557;MAF_USDA=1.639
NC_035080.1	19197629	.	A	G	.	.	MAF_INRAE=5.263
NC_035080.1	19197689	.	A	T	.	.	MAF_INRAE=10.0
NC_035080.1	19197820	.	C	A	.	.	MAF_USDA=4.918
NC_035080.1	19197827	.	C	T	.	.	MAF_USDA=10.0
NC_035080.1	19197888	.	A	T	.	.	MAF_USDA=8.333
NC_035080.1	19197946	.	T	A	.	.	MAF_USDA=1.639
NC_035080.1	19197955	.	T	A	.	.	MAF_USDA=5.738
NC_035080.1	19197956	.	A	G	.	.	MAF_USDA=1.639
NC_035080.1	19198008	.	T	A	.	.	MAF_INRAE=7.5
NC_035080.1	19198090	.	G	A	.	.	MAF_USDA=4.098
NC_035080.1	19198100	.	G	T	.	.	MAF_USDA=2.459
NC_035080.1	19198146	.	C	T	.	.	MAF_USDA=8.197
NC_035080.1	19198159	.	T	C	.	.	MAF_INRAE=24.167;MAF_USDA=25.0
NC_035080.1	19198161	.	T	G	.	.	MAF_USDA=4.918
NC_035080.1	19198224	.	T	A	.	.	MAF_INRAE=10.833;MAF_USDA=10.0
NC_035080.1	19198225	.	G	A	.	.	MAF_USDA=1.639
NC_035080.1	19198228	.	G	A	.	.	MAF_INRAE=2.5;MAF_USDA=4.098
NC_035080.1	19198244	.	A	C	.	.	MAF_INRAE=4.167
NC_035080.1	19198247	.	C	T	.	.	MAF_USDA=4.918
NC_035080.1	19198286	.	G	A	.	.	MAF_USDA=14.118
NC_035080.1	19198295	.	G	A	.	.	MAF_USDA=10.0
NC_035080.1	19198325	.	G	T	.	.	MAF_INRAE=34.177;MAF_USDA=44.706
NC_035080.1	19198326	.	T	A	.	.	MAF_USDA=3.279
NC_035080.1	19198337	.	G	A	.	.	MAF_INRAE=24.051;MAF_USDA=11.176
NC_035080.1	19198344	.	C	T	.	.	MAF_USDA=3.279
NC_035080.1	19198379	.	C	T	.	.	MAF_INRAE=10.0
NC_035080.1	19198402	.	G	T	.	.	MAF_USDA=4.918
NC_035080.1	19198415	.	G	T	.	.	MAF_USDA=4.167
NC_035080.1	19198418	.	G	A	.	.	MAF_INRAE=13.291;MAF_USDA=30.0
NC_035080.1	19198580	.	A	T	.	.	MAF_USDA=43.529
NC_035080.1	19198581	.	G	C	.	.	MAF_USDA=44.118
NC_035080.1	19198582	.	T	G	.	.	MAF_USDA=44.118
NC_035080.1	19198583	.	T	A	.	.	MAF_USDA=3.279
NC_035080.1	19198635	.	A	T	.	.	MAF_USDA=4.098
NC_035080.1	19198636	.	A	C	.	.	MAF_INRAE=37.975;MAF_USDA=40.588
NC_035080.1	19198864	.	G	A	.	.	MAF_INRAE=23.333;MAF_USDA=5.357
NC_035080.1	19198888	.	A	T	.	.	MAF_INRAE=15.789;MAF_USDA=3.333
NC_035080.1	19198927	.	G	A	.	.	MAF_USDA=4.167
NC_035080.1	19198975	.	T	C	.	.	MAF_INRAE=40.506;MAF_USDA=5.085
NC_035080.1	19198980	.	T	C	.	.	MAF_INRAE=9.167
NC_035080.1	19198983	.	T	C	.	.	MAF_USDA=5.0
NC_035080.1	19199038	.	T	C	.	.	MAF_USDA=1.639
NC_035080.1	19199207	.	T	A	.	.	MAF_USDA=8.197
NC_035080.1	19199273	.	T	C	.	.	MAF_USDA=2.353
NC_035080.1	19199340	.	T	C	.	.	MAF_USDA=5.738
NC_035080.1	19199368	.	G	A	.	.	MAF_USDA=6.557
NC_035080.1	19199436	.	G	A	.	.	MAF_INRAE=10.0
NC_035080.1	19199526	.	T	C	.	.	MAF_USDA=4.918
NC_035080.1	19200086	.	C	G	.	.	MAF_USDA=1.639
NC_035080.1	19200303	.	A	G	.	.	MAF_INRAE=26.667;MAF_USDA=13.529
NC_035080.1	19200412	.	A	G	.	.	MAF_USDA=4.098
NC_035080.1	19200418	.	C	A	.	.	MAF_USDA=3.279
NC_035080.1	19200639	.	C	A	.	.	MAF_INRAE=33.333
NC_035080.1	19200640	.	C	A	.	.	MAF_INRAE=33.333
NC_035080.1	19201098	.	T	G	.	.	MAF_USDA=9.836
NC_035080.1	19201119	.	C	T	.	.	MAF_INRAE=27.5;MAF_USDA=13.529
NC_035080.1	19201136	.	A	T	.	.	MAF_INRAE=15.789;MAF_USDA=4.918
NC_035080.1	19201171	.	G	C	.	.	MAF_INRAE=15.789;MAF_USDA=4.918
NC_035080.1	19201175	.	C	T	.	.	MAF_USDA=11.475
NC_035080.1	19201209	.	C	T	.	.	MAF_USDA=9.836
NC_035080.1	19201377	.	G	A	.	.	MAF_USDA=1.639
NC_035080.1	19201434	.	C	T	.	.	MAF_USDA=2.459
NC_035080.1	19201474	.	G	C	.	.	MAF_INRAE=15.789;MAF_USDA=2.459
NC_035080.1	19201478	.	G	A	.	.	MAF_USDA=4.098
NC_035080.1	19201520	.	C	T	.	.	MAF_USDA=2.459
NC_035080.1	19201591	.	T	A	.	.	MAF_USDA=7.377
NC_035080.1	19201764	.	G	A	.	.	MAF_USDA=2.353
NC_035080.1	19201829	.	A	C	.	.	MAF_USDA=8.333
NC_035080.1	19202072	.	C	T	.	.	MAF_USDA=8.197
NC_035080.1	19202078	.	T	C	.	.	MAF_INRAE=39.873;MAF_USDA=6.557
NC_035080.1	19202318	.	C	A	.	.	MAF_INRAE=20.886;MAF_USDA=5.294
NC_035080.1	19202422	.	T	A	.	.	MAF_USDA=6.557
NC_035080.1	19202577	.	G	T	.	.	MAF_INRAE=40.506
NC_035080.1	19202807	.	C	T	.	.	MAF_INRAE=5.263;MAF_USDA=10.417
NC_035080.1	19202828	.	G	A	.	.	MAF_USDA=5.738
NC_035080.1	19202833	.	C	A	.	.	MAF_INRAE=1.667;MAF_USDA=7.059
NC_035080.1	19202834	.	C	A	.	.	MAF_INRAE=1.667;MAF_USDA=7.059
NC_035080.1	19202883	.	C	A	.	.	MAF_USDA=4.098
NC_035080.1	19202918	.	G	A	.	.	MAF_USDA=4.098
NC_035080.1	19202950	.	G	A	.	.	MAF_USDA=4.167
NC_035080.1	19203042	.	T	G	.	.	MAF_INRAE=43.671
NC_035080.1	19203044	.	T	A	.	.	MAF_INRAE=39.167
NC_035080.1	19203045	.	T	A	.	.	MAF_INRAE=39.167
NC_035080.1	19203071	.	C	T	.	.	MAF_USDA=1.639
NC_035080.1	19203147	.	G	A	.	.	MAF_USDA=1.639
NC_035080.1	19203238	.	C	T	.	.	MAF_USDA=5.738
NC_035080.1	19203264	.	C	A	.	.	MAF_INRAE=20.886;MAF_USDA=4.706
NC_035080.1	19203299	.	G	A	.	.	MAF_USDA=1.639
NC_035080.1	19203438	.	T	A	.	.	MAF_USDA=1.639
NC_035080.1	19203564	.	A	C	.	.	MAF_USDA=4.098
NC_035080.1	19203626	.	T	C	.	.	MAF_USDA=10.417
NC_035080.1	19203694	.	G	A	.	.	MAF_INRAE=40.506;MAF_USDA=22.131
NC_035080.1	19203778	.	T	G	.	.	MAF_USDA=6.557
NC_035080.1	19203782	.	A	T	.	.	MAF_USDA=6.557
NC_035080.1	19203847	.	C	T	.	.	MAF_INRAE=2.5;MAF_USDA=7.059
NC_035080.1	19203855	.	A	C	.	.	MAF_INRAE=10.0
NC_035080.1	19204127	.	A	T	.	.	MAF_USDA=2.459
NC_035080.1	19204167	.	A	G	.	.	MAF_USDA=5.738
NC_035080.1	19204251	.	A	C	.	.	MAF_USDA=7.377
NC_035080.1	19204470	.	C	T	.	.	MAF_USDA=3.333
NC_035080.1	19204484	.	C	A	.	.	MAF_USDA=3.333
NC_035080.1	19204554	.	T	C	.	.	MAF_USDA=1.667
NC_035080.1	19204686	.	G	T	.	.	MAF_USDA=3.279
NC_035080.1	19204957	.	C	T	.	.	MAF_USDA=7.377
NC_035080.1	19205112	.	G	T	.	.	MAF_INRAE=24.167;MAF_USDA=7.647
NC_035080.1	19205172	.	T	G	.	.	MAF_USDA=4.167
NC_035080.1	19205237	.	T	C	.	.	MAF_USDA=8.333
NC_035080.1	19205312	.	C	A	.	.	MAF_USDA=4.918
NC_035080.1	19205570	.	A	T	.	.	MAF_USDA=5.833
NC_035080.1	19205766	.	A	C	.	.	MAF_USDA=4.167
NC_035080.1	19205906	.	G	A	.	.	MAF_INRAE=39.241;MAF_USDA=5.738
NC_035080.1	19205945	.	C	A	.	.	MAF_USDA=1.639
NC_035080.1	19205980	.	G	A	.	.	MAF_INRAE=26.667;MAF_USDA=13.529
NC_035080.1	19206037	.	A	T	.	.	MAF_USDA=1.639
NC_035080.1	19206056	.	G	T	.	.	MAF_USDA=6.557
NC_035080.1	19206059	.	T	C	.	.	MAF_INRAE=20.253;MAF_USDA=5.294
NC_035080.1	19206114	.	T	A	.	.	MAF_INRAE=15.789;MAF_USDA=4.098
NC_035080.1	19206134	.	C	A	.	.	MAF_USDA=1.639
NC_035080.1	19206311	.	C	T	.	.	MAF_INRAE=2.5;MAF_USDA=7.647
NC_035080.1	19206406	.	C	A	.	.	MAF_INRAE=20.253;MAF_USDA=5.294
NC_035080.1	19206422	.	A	T	.	.	MAF_USDA=5.738
NC_035080.1	19206520	.	C	T	.	.	MAF_USDA=2.459
NC_035080.1	19206604	.	T	G	.	.	MAF_INRAE=25.833;MAF_USDA=13.529
NC_035080.1	19206673	.	G	A	.	.	MAF_USDA=1.639
NC_035080.1	19206720	.	T	C	.	.	MAF_INRAE=26.667;MAF_USDA=14.118
NC_035080.1	19206866	.	C	T	.	.	MAF_USDA=4.098
NC_035080.1	19207059	.	A	T	.	.	MAF_INRAE=25.316;MAF_USDA=12.353
NC_035080.1	19207148	.	G	A	.	.	MAF_USDA=4.098
NC_035080.1	19207176	.	G	T	.	.	MAF_USDA=1.639
NC_035080.1	19207319	.	C	T	.	.	MAF_INRAE=33.333
NC_035080.1	19207424	.	G	A	.	.	MAF_USDA=3.279
NC_035080.1	19207429	.	C	A	.	.	MAF_USDA=24.118
NC_035080.1	19207430	.	T	G	.	.	MAF_USDA=33.333
NC_035080.1	19207431	.	T	A	.	.	MAF_USDA=24.118
NC_035080.1	19207432	.	C	G	.	.	MAF_USDA=24.118
NC_035080.1	19207469	.	C	T	.	.	MAF_INRAE=38.608;MAF_USDA=25.294
NC_035080.1	19207593	.	A	T	.	.	MAF_INRAE=10.526;MAF_USDA=5.294
NC_035080.1	19207699	.	T	C	.	.	MAF_USDA=5.738
NC_035080.1	19207701	.	T	G	.	.	MAF_USDA=3.279
NC_035080.1	19207778	.	A	C	.	.	MAF_USDA=4.918
NC_035080.1	19207791	.	C	A	.	.	MAF_INRAE=39.241;MAF_USDA=4.918
NC_035080.1	19208058	.	A	G	.	.	MAF_USDA=4.918
NC_035080.1	19208063	.	C	A	.	.	MAF_USDA=4.918
NC_035080.1	19208222	.	G	T	.	.	MAF_USDA=4.167
NC_035080.1	19208542	.	G	A	.	.	MAF_INRAE=14.557;MAF_USDA=39.412
NC_035080.1	19208554	.	T	C	.	.	MAF_INRAE=34.167
NC_035080.1	19208579	.	C	T	.	.	MAF_USDA=4.098
NC_035080.1	19208718	.	T	A	.	.	MAF_USDA=4.098
NC_035080.1	19208816	.	T	G	.	.	MAF_INRAE=20.886;MAF_USDA=5.294
NC_035080.1	19208897	.	G	A	.	.	MAF_USDA=1.695
NC_035080.1	19209008	.	G	A	.	.	MAF_USDA=11.475
NC_035080.1	19209030	.	G	A	.	.	MAF_USDA=4.167
NC_035080.1	19209094	.	T	A	.	.	MAF_USDA=4.118
NC_035080.1	19209117	.	G	A	.	.	MAF_USDA=5.738
NC_035080.1	19209157	.	G	A	.	.	MAF_INRAE=15.789;MAF_USDA=3.279
NC_035080.1	19209214	.	G	A	.	.	MAF_USDA=4.918
NC_035080.1	19209286	.	C	A	.	.	MAF_INRAE=39.241;MAF_USDA=6.557
NC_035080.1	19209311	.	C	T	.	.	MAF_USDA=5.738
NC_035080.1	19209397	.	A	T	.	.	MAF_INRAE=20.886;MAF_USDA=14.706
NC_035080.1	19209426	.	C	T	.	.	MAF_USDA=3.279
NC_035080.1	19209455	.	T	C	.	.	MAF_USDA=2.459
NC_035080.1	19209634	.	G	A	.	.	MAF_INRAE=20.886;MAF_USDA=5.294
NC_035080.1	19209636	.	T	C	.	.	MAF_USDA=5.738
NC_035080.1	19209727	.	C	T	.	.	MAF_INRAE=5.263;MAF_USDA=10.417
NC_035080.1	19209802	.	A	C	.	.	MAF_USDA=9.836
NC_035080.1	19209828	.	G	T	.	.	MAF_USDA=5.738
NC_035080.1	19209996	.	G	T	.	.	MAF_INRAE=15.789;MAF_USDA=1.639
NC_035080.1	19210121	.	C	A	.	.	MAF_INRAE=20.886;MAF_USDA=5.294
NC_035080.1	19210367	.	T	G	.	.	MAF_INRAE=20.886;MAF_USDA=14.706
NC_035080.1	19210417	.	A	C	.	.	MAF_USDA=1.639
NC_035080.1	19210494	.	G	C	.	.	MAF_USDA=4.098
NC_035080.1	19210608	.	T	C	.	.	MAF_USDA=5.738
NC_035080.1	19210705	.	G	T	.	.	MAF_INRAE=13.291;MAF_USDA=5.294
NC_035080.1	19210861	.	C	T	.	.	MAF_USDA=5.738
NC_035080.1	19210996	.	G	A	.	.	MAF_USDA=1.639
NC_035080.1	19211068	.	G	A	.	.	MAF_USDA=2.459
NC_035080.1	19211299	.	G	T	.	.	MAF_USDA=5.738
NC_035080.1	19211349	.	T	A	.	.	MAF_INRAE=34.167;MAF_USDA=8.235
NC_035080.1	19211502	.	T	C	.	.	MAF_USDA=8.824
NC_035080.1	19211547	.	C	A	.	.	MAF_INRAE=20.886;MAF_USDA=5.294
NC_035080.1	19211622	.	G	A	.	.	MAF_USDA=1.639
NC_035080.1	19211788	.	T	G	.	.	MAF_INRAE=14.167
NC_035080.1	19211799	.	T	A	.	.	MAF_INRAE=11.667
NC_035080.1	19211838	.	A	C	.	.	MAF_USDA=5.738
NC_035080.1	19211990	.	C	A	.	.	MAF_INRAE=20.886;MAF_USDA=5.294
NC_035080.1	19212100	.	T	C	.	.	MAF_USDA=5.738
NC_035080.1	19212117	.	G	C	.	.	MAF_USDA=5.738
NC_035080.1	19212127	.	G	A	.	.	MAF_INRAE=22.5;MAF_USDA=5.882
NC_035080.1	19212153	.	A	T	.	.	MAF_USDA=2.459
NC_035080.1	19212260	.	G	T	.	.	MAF_INRAE=31.646;MAF_USDA=29.167
NC_035080.1	19212271	.	T	G	.	.	MAF_USDA=1.639
NC_035080.1	19212279	.	T	C	.	.	MAF_USDA=5.738
NC_035080.1	19212280	.	A	T	.	.	MAF_USDA=1.639
NC_035080.1	19212283	.	A	C	.	.	MAF_USDA=1.639
NC_035080.1	19212286	.	T	G	.	.	MAF_USDA=1.639
NC_035080.1	19212287	.	G	T	.	.	MAF_USDA=1.639
NC_035080.1	19212309	.	C	T	.	.	MAF_INRAE=13.291
NC_035080.1	19212333	.	T	G	.	.	MAF_USDA=4.167
NC_035080.1	19212389	.	T	G	.	.	MAF_INRAE=5.263;MAF_USDA=15.294
NC_035080.1	19212431	.	A	C	.	.	MAF_INRAE=22.152;MAF_USDA=11.176
NC_035080.1	19212448	.	G	A	.	.	MAF_INRAE=5.263;MAF_USDA=10.417
NC_035080.1	19212465	.	C	T	.	.	MAF_INRAE=3.165;MAF_USDA=7.647
NC_035080.1	19212499	.	A	G	.	.	MAF_USDA=1.639
NC_035080.1	19212548	.	C	T	.	.	MAF_INRAE=13.291
NC_035080.1	19212560	.	A	T	.	.	MAF_INRAE=10.526;MAF_USDA=5.294
NC_035080.1	19212656	.	G	C	.	.	MAF_INRAE=13.291;MAF_USDA=1.639
NC_035080.1	19212710	.	A	T	.	.	MAF_INRAE=20.253;MAF_USDA=5.357
NC_035080.1	19212805	.	C	T	.	.	MAF_INRAE=13.291;MAF_USDA=13.934
NC_035080.1	19213008	.	A	G	.	.	MAF_USDA=1.639
NC_035080.1	19213536	.	G	T	.	.	MAF_INRAE=40.0;MAF_USDA=14.754
NC_035080.1	19213572	.	G	C	.	.	MAF_USDA=8.197
NC_035080.1	19213573	.	A	T	.	.	MAF_USDA=8.197
NC_035080.1	19213574	.	G	A	.	.	MAF_USDA=8.197
NC_035080.1	19213629	.	A	C	.	.	MAF_USDA=4.918
NC_035080.1	19213657	.	G	A	.	.	MAF_USDA=3.279
NC_035080.1	19213675	.	G	C	.	.	MAF_USDA=4.098
NC_035080.1	19213849	.	G	C	.	.	MAF_INRAE=39.241;MAF_USDA=10.588
NC_035080.1	19213930	.	C	T	.	.	MAF_INRAE=15.789;MAF_USDA=2.459
NC_035080.1	19213974	.	T	C	.	.	MAF_USDA=2.353
NC_035080.1	19213999	.	C	T	.	.	MAF_USDA=1.639
NC_035080.1	19214172	.	G	A	.	.	MAF_USDA=3.279
NC_035080.1	19214277	.	C	G	.	.	MAF_USDA=9.016
NC_035080.1	19214632	.	G	A	.	.	MAF_INRAE=23.333;MAF_USDA=6.471
NC_035080.1	19214823	.	G	T	.	.	MAF_USDA=9.016
NC_035080.1	19215095	.	C	T	.	.	MAF_INRAE=10.0
NC_035080.1	19215327	.	C	T	.	.	MAF_USDA=2.459
NC_035080.1	19215594	.	C	T	.	.	MAF_USDA=4.918
NC_035080.1	19215608	.	G	A	.	.	MAF_USDA=1.639
NC_035080.1	19215770	.	G	A	.	.	MAF_INRAE=13.291;MAF_USDA=5.294
NC_035080.1	19215887	.	T	A	.	.	MAF_INRAE=24.167;MAF_USDA=5.882
NC_035080.1	19215965	.	C	T	.	.	MAF_INRAE=24.167;MAF_USDA=6.471
NC_035080.1	19216098	.	T	A	.	.	MAF_USDA=2.459
NC_035080.1	19216131	.	G	T	.	.	MAF_INRAE=32.5
NC_035080.1	19216132	.	T	A	.	.	MAF_INRAE=32.5
NC_035080.1	19216246	.	T	G	.	.	MAF_USDA=5.294
NC_035080.1	19216317	.	A	C	.	.	MAF_INRAE=10.0
NC_035080.1	19216352	.	A	T	.	.	MAF_INRAE=15.789;MAF_USDA=2.459
NC_035080.1	19216463	.	C	A	.	.	MAF_USDA=1.639
NC_035080.1	19216526	.	G	A	.	.	MAF_USDA=1.639
NC_035080.1	19216546	.	G	T	.	.	MAF_INRAE=13.291;MAF_USDA=5.294
NC_035080.1	19216582	.	A	G	.	.	MAF_INRAE=44.304;MAF_USDA=41.765
NC_035080.1	19216589	.	C	A	.	.	MAF_INRAE=9.167
NC_035080.1	19216613	.	C	T	.	.	MAF_INRAE=20.886;MAF_USDA=5.294
NC_035080.1	19216635	.	A	T	.	.	MAF_INRAE=13.291;MAF_USDA=4.918
NC_035080.1	19216888	.	A	T	.	.	MAF_INRAE=44.304;MAF_USDA=41.765
NC_035080.1	19216960	.	A	G	.	.	MAF_INRAE=15.789;MAF_USDA=2.459
NC_035080.1	19217250	.	C	A	.	.	MAF_USDA=4.918
NC_035080.1	19217356	.	A	T	.	.	MAF_USDA=1.639
NC_035080.1	19217365	.	C	T	.	.	MAF_USDA=4.918
NC_035080.1	19217760	.	G	C	.	.	MAF_INRAE=13.291;MAF_USDA=4.167
NC_035080.1	19217814	.	T	C	.	.	MAF_USDA=2.459
NC_035080.1	19217852	.	G	T	.	.	MAF_INRAE=10.0
NC_035080.1	19217854	.	C	T	.	.	MAF_USDA=4.098
NC_035080.1	19217927	.	C	T	.	.	MAF_USDA=9.016
NC_035080.1	19217928	.	G	C	.	.	MAF_INRAE=44.304;MAF_USDA=48.235
NC_035080.1	19218016	.	C	T	.	.	MAF_USDA=4.118
NC_035080.1	19218098	.	C	T	.	.	MAF_USDA=7.377
NC_035080.1	19218171	.	G	A	.	.	MAF_USDA=4.918
NC_035080.1	19218177	.	C	G	.	.	MAF_USDA=4.918
NC_035080.1	19218182	.	C	A	.	.	MAF_USDA=1.639
NC_035080.1	19218259	.	G	A	.	.	MAF_INRAE=5.263
NC_035080.1	19218274	.	T	A	.	.	MAF_USDA=3.279
NC_035080.1	19218311	.	G	A	.	.	MAF_USDA=1.639
NC_035080.1	19218390	.	C	T	.	.	MAF_USDA=1.639
NC_035080.1	19218391	.	A	G	.	.	MAF_USDA=11.176
NC_035080.1	19218392	.	A	T	.	.	MAF_USDA=14.706
NC_035080.1	19218427	.	A	T	.	.	MAF_USDA=7.377
NC_035080.1	19218540	.	T	C	.	.	MAF_USDA=3.279
NC_035080.1	19218664	.	T	C	.	.	MAF_USDA=9.836
NC_035080.1	19218747	.	G	A	.	.	MAF_USDA=1.639
NC_035080.1	19218772	.	G	T	.	.	MAF_USDA=3.529
NC_035080.1	19218782	.	A	C	.	.	MAF_INRAE=13.291;MAF_USDA=23.529
NC_035080.1	19218812	.	A	C	.	.	MAF_USDA=2.459
NC_035080.1	19218835	.	G	T	.	.	MAF_USDA=4.098
NC_035080.1	19218876	.	C	A	.	.	MAF_INRAE=3.165;MAF_USDA=7.059
NC_035080.1	19219142	.	C	A	.	.	MAF_INRAE=42.405
NC_035080.1	19219242	.	C	T	.	.	MAF_USDA=9.167
NC_035080.1	19219268	.	C	A	.	.	MAF_USDA=2.459
NC_035080.1	19219400	.	C	T	.	.	MAF_USDA=1.639
NC_035080.1	19219409	.	T	G	.	.	MAF_INRAE=5.263
NC_035080.1	19219484	.	A	G	.	.	MAF_USDA=2.542
NC_035080.1	19219511	.	C	T	.	.	MAF_INRAE=46.203;MAF_USDA=44.706
NC_035080.1	19219676	.	C	T	.	.	MAF_USDA=5.738
NC_035080.1	19219728	.	G	T	.	.	MAF_INRAE=10.0
NC_035080.1	19219773	.	G	A	.	.	MAF_INRAE=44.937;MAF_USDA=44.706
NC_035080.1	19219805	.	C	A	.	.	MAF_USDA=9.016
NC_035080.1	19219819	.	T	G	.	.	MAF_INRAE=10.0
NC_035080.1	19219852	.	G	T	.	.	MAF_INRAE=10.0
NC_035080.1	19219873	.	G	A	.	.	MAF_USDA=1.639
NC_035080.1	19220110	.	A	T	.	.	MAF_USDA=1.639
NC_035080.1	19220133	.	T	C	.	.	MAF_USDA=1.639
NC_035080.1	19220182	.	T	A	.	.	MAF_INRAE=14.557;MAF_USDA=5.294
NC_035080.1	19220255	.	A	C	.	.	MAF_USDA=4.118
NC_035080.1	19220270	.	C	T	.	.	MAF_INRAE=1.667
NC_035080.1	19220384	.	C	T	.	.	MAF_INRAE=46.203;MAF_USDA=44.118
NC_035080.1	19220388	.	G	A	.	.	MAF_INRAE=22.5;MAF_USDA=5.294
NC_035080.1	19220433	.	T	C	.	.	MAF_INRAE=23.333;MAF_USDA=9.412
NC_035080.1	19220497	.	A	T	.	.	MAF_USDA=9.016
NC_035080.1	19220538	.	T	A	.	.	MAF_USDA=2.459
NC_035080.1	19220611	.	A	G	.	.	MAF_USDA=2.459
NC_035080.1	19220747	.	G	A	.	.	MAF_USDA=1.639
NC_035080.1	19220749	.	T	C	.	.	MAF_INRAE=10.0
NC_035080.1	19220801	.	C	A	.	.	MAF_INRAE=14.557;MAF_USDA=5.357
NC_035080.1	19220868	.	T	G	.	.	MAF_USDA=9.412
NC_035080.1	19220890	.	G	A	.	.	MAF_INRAE=15.789;MAF_USDA=4.098
NC_035080.1	19220920	.	A	C	.	.	MAF_INRAE=24.167;MAF_USDA=4.167
NC_035080.1	19220954	.	C	T	.	.	MAF_USDA=3.279
NC_035080.1	19221050	.	C	A	.	.	MAF_INRAE=15.789;MAF_USDA=2.459
NC_035080.1	19221062	.	T	A	.	.	MAF_INRAE=15.789;MAF_USDA=3.279
NC_035080.1	19221063	.	T	A	.	.	MAF_USDA=3.279
NC_035080.1	19221244	.	C	T	.	.	MAF_USDA=1.639
NC_035080.1	19221293	.	C	A	.	.	MAF_INRAE=13.291
NC_035080.1	19221615	.	G	T	.	.	MAF_USDA=5.738
NC_035080.1	19221873	.	C	T	.	.	MAF_USDA=2.459
NC_035080.1	19221877	.	G	T	.	.	MAF_USDA=2.459
NC_035080.1	19221947	.	G	A	.	.	MAF_USDA=2.459
NC_035080.1	19221950	.	C	T	.	.	MAF_INRAE=13.291;MAF_USDA=2.459
NC_035080.1	19222103	.	C	A	.	.	MAF_INRAE=15.823;MAF_USDA=8.235
NC_035080.1	19222416	.	A	C	.	.	MAF_INRAE=41.139;MAF_USDA=38.824
NC_035080.1	19222458	.	C	T	.	.	MAF_INRAE=16.456;MAF_USDA=2.941
NC_035080.1	19222602	.	T	G	.	.	MAF_USDA=14.118
NC_035080.1	19222727	.	T	C	.	.	MAF_INRAE=33.333
NC_035080.1	19222830	.	G	A	.	.	MAF_USDA=2.459
NC_035080.1	19222947	.	G	T	.	.	MAF_INRAE=10.0
NC_035080.1	19223021	.	A	C	.	.	MAF_INRAE=23.333
NC_035080.1	19223023	.	T	C	.	.	MAF_INRAE=15.19
NC_035080.1	19223032	.	T	A	.	.	MAF_INRAE=34.167
NC_035080.1	19223033	.	T	A	.	.	MAF_INRAE=49.367
NC_035080.1	19223034	.	A	T	.	.	MAF_INRAE=23.418
NC_035080.1	19223042	.	ATT	ATA	.	.	MAF_USDA=14.583
NC_035080.1	19223044	.	T	A	.	.	MAF_INRAE=23.418
NC_035080.1	19223052	.	C	T	.	.	MAF_USDA=8.235
NC_035080.1	19223144	.	C	T	.	.	MAF_INRAE=13.291;MAF_USDA=1.639
NC_035080.1	19223247	.	A	T	.	.	MAF_USDA=2.459
NC_035080.1	19223329	.	C	A	.	.	MAF_INRAE=4.167
NC_035080.1	19223345	.	G	A	.	.	MAF_USDA=8.197
NC_035080.1	19223355	.	G	T	.	.	MAF_INRAE=2.5;MAF_USDA=11.475
NC_035080.1	19223361	.	A	T	.	.	MAF_INRAE=2.5;MAF_USDA=10.656
NC_035080.1	19223383	.	A	C	.	.	MAF_USDA=14.754
NC_035080.1	19223391	.	C	T	.	.	MAF_USDA=12.941
NC_035080.1	19223404	.	T	G	.	.	MAF_INRAE=33.333
NC_035080.1	19223423	.	G	A	.	.	MAF_INRAE=24.684;MAF_USDA=23.529
NC_035080.1	19223430	.	T	A	.	.	MAF_USDA=18.852
NC_035080.1	19223434	.	C	T	.	.	MAF_USDA=18.033
NC_035080.1	19223440	.	A	G	.	.	MAF_USDA=20.492
NC_035080.1	19223452	.	G	C	.	.	MAF_USDA=20.492
NC_035080.1	19223499	.	G	A	.	.	MAF_USDA=17.647
NC_035080.1	19223513	.	A	T	.	.	MAF_INRAE=17.5
NC_035080.1	19223529	.	G	A	.	.	MAF_INRAE=21.667;MAF_USDA=4.918
NC_035080.1	19223543	.	G	C	.	.	MAF_INRAE=8.333
NC_035080.1	19223576	.	G	T	.	.	MAF_INRAE=2.5
NC_035080.1	19223586	.	G	A	.	.	MAF_INRAE=2.5
NC_035080.1	19223604	.	C	T	.	.	MAF_INRAE=18.333;MAF_USDA=11.176
NC_035080.1	19223607	.	G	A	.	.	MAF_INRAE=2.5;MAF_USDA=18.852
NC_035080.1	19223616	.	G	C	.	.	MAF_USDA=10.417
NC_035080.1	19223626	.	T	C	.	.	MAF_INRAE=5.833
NC_035080.1	19223627	.	T	C	.	.	MAF_INRAE=5.833
NC_035080.1	19223628	.	A	G	.	.	MAF_INRAE=2.5
NC_035080.1	19223629	.	T	C	.	.	MAF_INRAE=2.5
NC_035080.1	19223630	.	T	C	.	.	MAF_INRAE=5.833
NC_035080.1	19223642	.	G	A	.	.	MAF_INRAE=5.0
NC_035080.1	19223709	.	C	T	.	.	MAF_USDA=1.639
NC_035080.1	19223732	.	G	A	.	.	MAF_USDA=5.738
NC_035080.1	19223960	.	A	C	.	.	MAF_INRAE=21.053;MAF_USDA=11.905
NC_035080.1	19224073	.	C	T	.	.	MAF_USDA=2.5
NC_035080.1	19224077	.	A	G	.	.	MAF_INRAE=21.053;MAF_USDA=8.929
NC_035080.1	19224113	.	G	A	.	.	MAF_INRAE=21.053;MAF_USDA=10.417
NC_035080.1	19224144	.	A	T	.	.	MAF_USDA=1.724
NC_035080.1	19224180	.	G	T	.	.	MAF_USDA=2.542
NC_035080.1	19224264	.	T	C	.	.	MAF_USDA=2.542
NC_035080.1	19224462	.	C	T	.	.	MAF_USDA=6.78
NC_035080.1	19224486	.	C	T	.	.	MAF_USDA=1.695
NC_035080.1	19224532	.	C	A	.	.	MAF_USDA=7.229
NC_035080.1	19224871	.	G	T	.	.	MAF_USDA=5.932
NC_035080.1	19224986	.	T	C	.	.	MAF_USDA=13.855
NC_035080.1	19225012	.	G	C	.	.	MAF_USDA=23.494
NC_035080.1	19225068	.	C	T	.	.	MAF_USDA=8.434
NC_035080.1	19225242	.	G	A	.	.	MAF_USDA=1.667
NC_035080.1	19225375	.	G	A	.	.	MAF_USDA=1.667
NC_035080.1	19225617	.	T	A	.	.	MAF_USDA=27.083
NC_035080.1	19226534	.	G	T	.	.	MAF_USDA=1.667
NC_035080.1	19226807	.	G	T	.	.	MAF_INRAE=30.833;MAF_USDA=23.81
NC_035080.1	19226877	.	A	T	.	.	MAF_INRAE=2.5
NC_035080.1	19226884	.	G	A	.	.	MAF_INRAE=2.5
NC_035080.1	19226895	.	G	A	.	.	MAF_INRAE=2.5
NC_035080.1	19226924	.	A	G	.	.	MAF_INRAE=4.167;MAF_USDA=8.235
NC_035080.1	19227141	.	A	G	.	.	MAF_USDA=10.417
NC_035080.1	19227166	.	G	C	.	.	MAF_USDA=10.417
NC_035080.1	19227313	.	A	T	.	.	MAF_USDA=1.639
NC_035080.1	19227317	.	T	A	.	.	MAF_USDA=1.639
NC_035080.1	19227332	.	T	A	.	.	MAF_INRAE=19.167;MAF_USDA=31.25
NC_035080.1	19227343	.	A	T	.	.	MAF_INRAE=8.333
NC_035080.1	19227376	.	G	C	.	.	MAF_INRAE=9.167
NC_035080.1	19227547	.	C	T	.	.	MAF_USDA=4.167
NC_035080.1	19227624	.	A	T	.	.	MAF_INRAE=19.167;MAF_USDA=33.333
NC_035080.1	19227628	.	G	A	.	.	MAF_INRAE=4.167;MAF_USDA=10.417
NC_035080.1	19227736	.	G	C	.	.	MAF_USDA=2.459
NC_035080.1	19227781	.	T	C	.	.	MAF_INRAE=24.167;MAF_USDA=12.353
NC_035080.1	19227782	.	A	G	.	.	MAF_INRAE=16.667;MAF_USDA=35.417
NC_035080.1	19227842	.	G	T	.	.	MAF_USDA=5.882
NC_035080.1	19227887	.	G	T	.	.	MAF_INRAE=23.333;MAF_USDA=11.765
NC_035080.1	19228149	.	G	T	.	.	MAF_USDA=2.353
NC_035080.1	19228178	.	G	C	.	.	MAF_USDA=5.738
NC_035080.1	19228356	.	G	T	.	.	MAF_USDA=3.279
NC_035080.1	19228438	.	G	T	.	.	MAF_INRAE=22.5;MAF_USDA=4.167
NC_035080.1	19228636	.	A	G	.	.	MAF_USDA=8.333
NC_035080.1	19228709	.	C	T	.	.	MAF_INRAE=15.823;MAF_USDA=8.333
NC_035080.1	19228822	.	T	C	.	.	MAF_USDA=2.353
NC_035080.1	19229018	.	C	T	.	.	MAF_INRAE=10.0
NC_035080.1	19229027	.	G	A	.	.	MAF_INRAE=21.053;MAF_USDA=7.831
NC_035080.1	19229046	.	C	T	.	.	MAF_USDA=11.017
NC_035080.1	19229174	.	G	A	.	.	MAF_INRAE=32.5
NC_035080.1	19231022	.	C	T	.	.	MAF_USDA=37.5
NC_035080.1	19231374	.	G	T	.	.	MAF_INRAE=15.823;MAF_USDA=8.537
NC_035080.1	19231395	.	T	C	.	.	MAF_INRAE=32.5
NC_035080.1	19231405	.	G	A	.	.	MAF_INRAE=13.291
NC_035080.1	19231437	.	C	T	.	.	MAF_INRAE=6.962;MAF_USDA=12.5
NC_035080.1	19231494	.	C	T	.	.	MAF_INRAE=34.167
NC_035080.1	19231720	.	A	C	.	.	MAF_USDA=1.724
NC_035080.1	19231756	.	G	A	.	.	MAF_USDA=6.034
NC_035080.1	19231829	.	G	A	.	.	MAF_USDA=3.448
NC_035080.1	19231850	.	C	A	.	.	MAF_INRAE=6.962;MAF_USDA=9.146
NC_035080.1	19232095	.	A	G	.	.	MAF_INRAE=32.5;MAF_USDA=12.931
NC_035080.1	19232101	.	A	G	.	.	MAF_INRAE=32.5;MAF_USDA=13.793
NC_035080.1	19232116	.	G	A	.	.	MAF_INRAE=10.833
NC_035080.1	19232119	.	C	A	.	.	MAF_USDA=4.237
NC_035080.1	19232184	.	G	A	.	.	MAF_USDA=5.738
NC_035080.1	19232194	.	A	C	.	.	MAF_INRAE=8.333
NC_035080.1	19232214	.	C	T	.	.	MAF_INRAE=25.316;MAF_USDA=24.118
NC_035080.1	19232221	.	C	T	.	.	MAF_INRAE=13.291;MAF_USDA=1.639
NC_035080.1	19232508	.	G	C	.	.	MAF_USDA=14.118
NC_035080.1	19232541	.	C	A	.	.	MAF_INRAE=6.962;MAF_USDA=8.824
NC_035080.1	19232728	.	C	T	.	.	MAF_USDA=12.295
NC_035080.1	19232777	.	G	A	.	.	MAF_USDA=1.639
NC_035080.1	19232940	.	A	G	.	.	MAF_USDA=4.918
NC_035080.1	19232991	.	T	A	.	.	MAF_INRAE=10.0
NC_035080.1	19233076	.	G	T	.	.	MAF_INRAE=10.0
NC_035080.1	19233194	.	A	C	.	.	MAF_INRAE=41.667;MAF_USDA=46.471
NC_035080.1	19233197	.	T	C	.	.	MAF_USDA=5.294
NC_035080.1	19233236	.	G	C	.	.	MAF_USDA=6.557
NC_035080.1	19233254	.	T	A	.	.	MAF_INRAE=6.962;MAF_USDA=9.412
NC_035080.1	19233432	.	T	G	.	.	MAF_INRAE=31.667;MAF_USDA=45.882
NC_035080.1	19233497	.	A	T	.	.	MAF_INRAE=25.316;MAF_USDA=31.25
NC_035080.1	19233498	.	T	C	.	.	MAF_INRAE=14.167;MAF_USDA=18.75
NC_035080.1	19233499	.	T	A	.	.	MAF_INRAE=14.167;MAF_USDA=18.75
NC_035080.1	19233514	.	T	G	.	.	MAF_INRAE=15.823;MAF_USDA=8.235
NC_035080.1	19233519	.	C	A	.	.	MAF_USDA=4.098
NC_035080.1	19233527	.	C	A	.	.	MAF_USDA=5.294
NC_035080.1	19233531	.	C	T	.	.	MAF_USDA=6.557
NC_035080.1	19233544	.	A	G	.	.	MAF_INRAE=25.316;MAF_USDA=24.118
NC_035080.1	19233643	.	T	A	.	.	MAF_USDA=1.639
NC_035080.1	19233687	.	G	A	.	.	MAF_INRAE=10.0
NC_035080.1	19233694	.	C	A	.	.	MAF_USDA=2.353
NC_035080.1	19233695	.	A	C	.	.	MAF_USDA=2.353
NC_035080.1	19233724	.	G	A	.	.	MAF_INRAE=3.165;MAF_USDA=7.647
NC_035080.1	19233725	.	G	A	.	.	MAF_USDA=4.167
NC_035080.1	19233790	.	G	A	.	.	MAF_INRAE=6.962;MAF_USDA=8.824
NC_035080.1	19233797	.	C	T	.	.	MAF_USDA=4.918
NC_035080.1	19233825	.	C	G	.	.	MAF_INRAE=12.025;MAF_USDA=21.765
NC_035080.1	19233871	.	C	A	.	.	MAF_INRAE=25.316;MAF_USDA=23.529
NC_035080.1	19233896	.	G	A	.	.	MAF_USDA=4.098
NC_035080.1	19234023	.	G	T	.	.	MAF_USDA=5.833
NC_035080.1	19234033	.	G	C	.	.	MAF_USDA=5.833
NC_035080.1	19234119	.	C	A	.	.	MAF_INRAE=48.101;MAF_USDA=33.529
NC_035080.1	19234187	.	G	A	.	.	MAF_INRAE=15.823;MAF_USDA=8.824
NC_035080.1	19234202	.	C	T	.	.	MAF_INRAE=41.139;MAF_USDA=33.529
NC_035080.1	19234225	.	T	A	.	.	MAF_INRAE=1.667
NC_035080.1	19234250	.	C	T	.	.	MAF_USDA=14.706
NC_035080.1	19234322	.	A	G	.	.	MAF_INRAE=25.949;MAF_USDA=25.0
NC_035080.1	19234398	.	A	C	.	.	MAF_INRAE=6.962;MAF_USDA=8.929
NC_035080.1	19234414	.	A	T	.	.	MAF_USDA=5.738
NC_035080.1	19234512	.	G	T	.	.	MAF_USDA=18.852
NC_035080.1	19234622	.	C	T	.	.	MAF_USDA=2.459
NC_035080.1	19234636	.	C	T	.	.	MAF_INRAE=23.333;MAF_USDA=9.836
NC_035080.1	19234672	.	G	C	.	.	MAF_USDA=1.639
NC_035080.1	19234778	.	G	A	.	.	MAF_USDA=5.738
NC_035080.1	19234843	.	T	A	.	.	MAF_INRAE=39.167;MAF_USDA=27.083
NC_035080.1	19234885	.	G	A	.	.	MAF_INRAE=25.316;MAF_USDA=24.706
NC_035080.1	19234916	.	C	T	.	.	MAF_USDA=3.279
NC_035080.1	19235091	.	A	G	.	.	MAF_INRAE=4.167
NC_035080.1	19235103	.	G	A	.	.	MAF_INRAE=6.667
NC_035080.1	19235117	.	T	C	.	.	MAF_INRAE=10.833
NC_035080.1	19235145	.	A	G	.	.	MAF_INRAE=12.5
NC_035080.1	19235146	.	C	A	.	.	MAF_INRAE=12.5
NC_035080.1	19235203	.	A	C	.	.	MAF_INRAE=30.0
NC_035080.1	19235204	.	G	C	.	.	MAF_INRAE=30.833
NC_035080.1	19235216	.	C	T	.	.	MAF_INRAE=30.833
NC_035080.1	19235224	.	A	C	.	.	MAF_INRAE=30.833
NC_035080.1	19235231	.	G	T	.	.	MAF_INRAE=30.0
NC_035080.1	19235233	.	A	G	.	.	MAF_INRAE=30.833
NC_035080.1	19235244	.	T	A	.	.	MAF_INRAE=27.5
NC_035080.1	19235248	.	A	G	.	.	MAF_INRAE=27.5
NC_035080.1	19235266	.	A	G	.	.	MAF_INRAE=29.167
NC_035080.1	19235267	.	G	T	.	.	MAF_INRAE=29.167
NC_035080.1	19235270	.	A	C	.	.	MAF_INRAE=30.0
NC_035080.1	19235273	.	G	A	.	.	MAF_INRAE=30.833
NC_035080.1	19235275	.	A	G	.	.	MAF_INRAE=30.0
NC_035080.1	19235291	.	A	T	.	.	MAF_INRAE=27.5
NC_035080.1	19235293	.	A	G	.	.	MAF_INRAE=26.667
NC_035080.1	19235297	.	A	G	.	.	MAF_INRAE=23.333
NC_035080.1	19235301	.	G	A	.	.	MAF_INRAE=21.667
NC_035080.1	19235334	.	C	G	.	.	MAF_INRAE=5.0
NC_035080.1	19235344	.	A	G	.	.	MAF_INRAE=9.167
NC_035080.1	19235349	.	G	T	.	.	MAF_INRAE=4.167
NC_035080.1	19235356	.	T	G	.	.	MAF_INRAE=2.5;MAF_USDA=7.377
NC_035080.1	19235358	.	A	T	.	.	MAF_INRAE=4.167
NC_035080.1	19235360	.	C	A	.	.	MAF_INRAE=9.167
NC_035080.1	19235364	.	G	T	.	.	MAF_USDA=1.639
NC_035080.1	19235376	.	A	C	.	.	MAF_INRAE=12.5;MAF_USDA=25.0
NC_035080.1	19235379	.	G	T	.	.	MAF_INRAE=11.667;MAF_USDA=22.917
NC_035080.1	19235394	.	G	A	.	.	MAF_INRAE=11.667
NC_035080.1	19235428	.	G	A	.	.	MAF_INRAE=14.167
NC_035080.1	19235437	.	C	T	.	.	MAF_INRAE=14.167
NC_035080.1	19235440	.	A	G	.	.	MAF_INRAE=15.833
NC_035080.1	19235442	.	T	G	.	.	MAF_INRAE=15.833
NC_035080.1	19235443	.	T	A	.	.	MAF_INRAE=15.833
NC_035080.1	19235467	.	G	A	.	.	MAF_INRAE=13.333
NC_035080.1	19235479	.	A	G	.	.	MAF_INRAE=12.5
NC_035080.1	19235485	.	G	T	.	.	MAF_INRAE=12.5
NC_035080.1	19235492	.	T	C	.	.	MAF_INRAE=10.833
NC_035080.1	19235523	.	C	A	.	.	MAF_INRAE=10.833
NC_035080.1	19235529	.	T	C	.	.	MAF_INRAE=5.0
NC_035080.1	19235533	.	T	G	.	.	MAF_INRAE=8.333
NC_035080.1	19235534	.	T	G	.	.	MAF_INRAE=7.5
NC_035080.1	19235536	.	T	A	.	.	MAF_INRAE=7.5
NC_035080.1	19235540	.	T	G	.	.	MAF_INRAE=6.667
NC_035080.1	19235552	.	G	T	.	.	MAF_INRAE=35.443;MAF_USDA=30.0
NC_035080.1	19235605	.	C	T	.	.	MAF_INRAE=10.0
NC_035080.1	19235780	.	C	T	.	.	MAF_INRAE=7.5
NC_035080.1	19236713	.	G	A	.	.	MAF_USDA=7.647
NC_035080.1	19236987	.	G	A	.	.	MAF_USDA=2.459
NC_035080.1	19237205	.	G	T	.	.	MAF_USDA=1.639
NC_035080.1	19237510	.	A	G	.	.	MAF_INRAE=24.167;MAF_USDA=44.706
NC_035080.1	19237538	.	T	C	.	.	MAF_USDA=2.459
NC_035080.1	19237602	.	A	C	.	.	MAF_INRAE=15.789
NC_035080.1	19237670	.	A	G	.	.	MAF_USDA=4.118
NC_035080.1	19237672	.	A	T	.	.	MAF_USDA=16.667
NC_035080.1	19237746	.	C	T	.	.	MAF_INRAE=12.025;MAF_USDA=21.176
NC_035080.1	19237823	.	T	G	.	.	MAF_USDA=2.459
NC_035080.1	19238013	.	C	T	.	.	MAF_INRAE=6.962;MAF_USDA=13.529
NC_035080.1	19238014	.	T	A	.	.	MAF_INRAE=6.962;MAF_USDA=25.882
NC_035080.1	19238026	.	C	T	.	.	MAF_INRAE=15.789;MAF_USDA=3.279
NC_035080.1	19238043	.	G	T	.	.	MAF_USDA=3.279
NC_035080.1	19238047	.	A	G	.	.	MAF_USDA=3.279
NC_035080.1	19238088	.	G	T	.	.	MAF_INRAE=1.667
NC_035080.1	19238148	.	T	A	.	.	MAF_USDA=4.918
NC_035080.1	19238156	.	A	T	.	.	MAF_INRAE=15.789;MAF_USDA=2.459
NC_035080.1	19238171	.	T	C	.	.	MAF_USDA=3.279
NC_035080.1	19238175	.	A	C	.	.	MAF_USDA=3.279
NC_035080.1	19238250	.	C	A	.	.	MAF_USDA=1.639
NC_035080.1	19238399	.	C	T	.	.	MAF_USDA=3.279
NC_035080.1	19238430	.	A	T	.	.	MAF_USDA=1.639
NC_035080.1	19238473	.	G	A	.	.	MAF_INRAE=22.785;MAF_USDA=45.882
NC_035080.1	19238609	.	T	A	.	.	MAF_USDA=1.639
NC_035080.1	19238741	.	C	T	.	.	MAF_INRAE=24.167;MAF_USDA=8.824
NC_035080.1	19238766	.	T	G	.	.	MAF_INRAE=13.291;MAF_USDA=17.647
NC_035080.1	19238962	.	C	T	.	.	MAF_INRAE=5.263;MAF_USDA=10.417
NC_035080.1	19239011	.	G	A	.	.	MAF_INRAE=22.785;MAF_USDA=45.294
NC_035080.1	19239607	.	G	A	.	.	MAF_INRAE=36.076;MAF_USDA=8.333
NC_035080.1	19239721	.	G	A	.	.	MAF_USDA=12.353
NC_035080.1	19239730	.	G	A	.	.	MAF_USDA=1.639
NC_035080.1	19239787	.	A	C	.	.	MAF_INRAE=34.177
NC_035080.1	19239839	.	A	C	.	.	MAF_USDA=14.118
NC_035080.1	19239928	.	G	A	.	.	MAF_INRAE=5.263;MAF_USDA=10.417
NC_035080.1	19239996	.	C	A	.	.	MAF_USDA=6.557
NC_035080.1	19240012	.	G	T	.	.	MAF_INRAE=28.481;MAF_USDA=7.647
NC_035080.1	19240233	.	G	C	.	.	MAF_INRAE=3.165;MAF_USDA=7.059
NC_035080.1	19240350	.	G	A	.	.	MAF_USDA=4.918
NC_035080.1	19240360	.	G	T	.	.	MAF_INRAE=34.177;MAF_USDA=44.706
NC_035080.1	19240424	.	C	T	.	.	MAF_INRAE=33.544;MAF_USDA=34.118
NC_035080.1	19240469	.	A	C	.	.	MAF_INRAE=34.177;MAF_USDA=36.471
NC_035080.1	19240485	.	C	G	.	.	MAF_INRAE=34.177;MAF_USDA=48.235
NC_035080.1	19240595	.	T	A	.	.	MAF_INRAE=34.177;MAF_USDA=45.294
NC_035080.1	19240635	.	T	G	.	.	MAF_USDA=12.5
NC_035080.1	19240653	.	G	A	.	.	MAF_USDA=1.639
NC_035080.1	19240660	.	T	A	.	.	MAF_INRAE=12.025
NC_035080.1	19240661	.	A	T	.	.	MAF_INRAE=29.114
NC_035080.1	19240720	.	C	T	.	.	MAF_INRAE=34.177;MAF_USDA=33.529
NC_035080.1	19240897	.	A	T	.	.	MAF_INRAE=34.81;MAF_USDA=45.294
NC_035080.1	19240937	.	T	G	.	.	MAF_INRAE=34.81;MAF_USDA=35.294
NC_035080.1	19241005	.	G	T	.	.	MAF_INRAE=34.81;MAF_USDA=40.0
NC_035080.1	19241021	.	G	T	.	.	MAF_INRAE=34.81;MAF_USDA=40.0
NC_035080.1	19241035	.	C	A	.	.	MAF_USDA=2.459
NC_035080.1	19241052	.	C	A	.	.	MAF_USDA=5.738
NC_035080.1	19241080	.	G	A	.	.	MAF_USDA=5.738
NC_035080.1	19241109	.	G	A	.	.	MAF_USDA=1.639
NC_035080.1	19241224	.	C	T	.	.	MAF_USDA=10.588
NC_035080.1	19241256	.	T	C	.	.	MAF_USDA=3.279
NC_035080.1	19241282	.	T	A	.	.	MAF_USDA=2.459
NC_035080.1	19241468	.	C	A	.	.	MAF_USDA=5.882
NC_035080.1	19241535	.	G	T	.	.	MAF_USDA=5.882
NC_035080.1	19241588	.	C	G	.	.	MAF_USDA=1.639
NC_035080.1	19241597	.	G	A	.	.	MAF_INRAE=34.177;MAF_USDA=40.0
NC_035080.1	19241616	.	G	T	.	.	MAF_USDA=5.738
NC_035080.1	19241660	.	C	T	.	.	MAF_USDA=5.0
NC_035080.1	19241672	.	C	T	.	.	MAF_USDA=1.667
NC_035080.1	19241755	.	G	T	.	.	MAF_USDA=8.824
NC_035080.1	19241770	.	T	C	.	.	MAF_USDA=8.197
NC_035080.1	19241781	.	C	A	.	.	MAF_INRAE=34.81;MAF_USDA=32.353
NC_035080.1	19241848	.	A	C	.	.	MAF_INRAE=35.0;MAF_USDA=38.824
NC_035080.1	19241986	.	T	G	.	.	MAF_INRAE=34.177;MAF_USDA=40.0
NC_035080.1	19242078	.	A	C	.	.	MAF_USDA=8.197
NC_035080.1	19242079	.	A	T	.	.	MAF_USDA=8.197
NC_035080.1	19242080	.	G	T	.	.	MAF_INRAE=34.177;MAF_USDA=15.882
NC_035080.1	19242119	.	A	C	.	.	MAF_USDA=5.882
NC_035080.1	19242120	.	G	T	.	.	MAF_INRAE=34.177;MAF_USDA=39.412
NC_035080.1	19242141	.	A	G	.	.	MAF_INRAE=34.177;MAF_USDA=41.176
NC_035080.1	19242184	.	G	T	.	.	MAF_USDA=5.738
NC_035080.1	19242226	.	G	A	.	.	MAF_INRAE=34.177;MAF_USDA=34.118
NC_035080.1	19242284	.	G	T	.	.	MAF_INRAE=34.167
NC_035080.1	19242289	.	G	T	.	.	MAF_INRAE=34.177;MAF_USDA=40.0
NC_035080.1	19242294	.	A	G	.	.	MAF_INRAE=34.177;MAF_USDA=40.588
NC_035080.1	19242309	.	G	T	.	.	MAF_USDA=8.197
NC_035080.1	19242369	.	C	T	.	.	MAF_INRAE=10.0
NC_035080.1	19242455	.	G	A	.	.	MAF_USDA=4.918
NC_035080.1	19243237	.	C	T	.	.	MAF_USDA=6.471
NC_035080.1	19243258	.	A	G	.	.	MAF_USDA=5.0
NC_035080.1	19243259	.	G	T	.	.	MAF_USDA=5.0
NC_035080.1	19243360	.	G	A	.	.	MAF_USDA=9.016
NC_035080.1	19243386	.	G	C	.	.	MAF_INRAE=15.833;MAF_USDA=10.656
NC_035080.1	19243506	.	T	C	.	.	MAF_INRAE=17.722;MAF_USDA=45.882
NC_035080.1	19243513	.	A	T	.	.	MAF_INRAE=15.19;MAF_USDA=7.647
NC_035080.1	19243534	.	C	A	.	.	MAF_INRAE=5.063;MAF_USDA=42.353
NC_035080.1	19243655	.	T	A	.	.	MAF_USDA=4.918
NC_035080.1	19243705	.	A	T	.	.	MAF_USDA=4.918
NC_035080.1	19243717	.	T	A	.	.	MAF_USDA=4.918
NC_035080.1	19243727	.	G	A	.	.	MAF_INRAE=22.152;MAF_USDA=40.0
NC_035080.1	19243900	.	C	T	.	.	MAF_USDA=8.197
NC_035080.1	19243919	.	G	A	.	.	MAF_INRAE=3.797;MAF_USDA=4.918
NC_035080.1	19243952	.	A	T	.	.	MAF_USDA=9.836
NC_035080.1	19243956	.	T	A	.	.	MAF_USDA=1.639
NC_035080.1	19244439	.	A	T	.	.	MAF_INRAE=9.167;MAF_USDA=2.459
NC_035080.1	19244451	.	C	A	.	.	MAF_USDA=1.639
NC_035080.1	19244457	.	T	C	.	.	MAF_USDA=1.639
NC_035080.1	19244480	.	G	A	.	.	MAF_INRAE=34.167
NC_035080.1	19244536	.	C	T	.	.	MAF_USDA=1.639
NC_035080.1	19244683	.	G	A	.	.	MAF_USDA=1.639
NC_035080.1	19244804	.	C	T	.	.	MAF_USDA=2.459
NC_035080.1	19244858	.	A	T	.	.	MAF_USDA=4.098
NC_035080.1	19244973	.	A	C	.	.	MAF_INRAE=17.5;MAF_USDA=7.059
NC_035080.1	19245049	.	T	G	.	.	MAF_USDA=10.417
NC_035080.1	19245050	.	T	A	.	.	MAF_USDA=10.417
NC_035080.1	19245051	.	T	A	.	.	MAF_USDA=8.333
NC_035080.1	19245083	.	A	C	.	.	MAF_USDA=3.279
NC_035080.1	19245163	.	T	C	.	.	MAF_USDA=1.639
NC_035080.1	19245199	.	G	A	.	.	MAF_INRAE=11.667;MAF_USDA=6.471
NC_035080.1	19245278	.	A	G	.	.	MAF_USDA=4.918
NC_035080.1	19245320	.	A	G	.	.	MAF_USDA=5.738
NC_035080.1	19245334	.	G	A	.	.	MAF_USDA=1.639
NC_035080.1	19245337	.	T	C	.	.	MAF_USDA=2.459
NC_035080.1	19245338	.	G	C	.	.	MAF_USDA=2.459
NC_035080.1	19245480	.	C	T	.	.	MAF_USDA=6.557
NC_035080.1	19245530	.	G	A	.	.	MAF_USDA=4.098
NC_035080.1	19245555	.	T	G	.	.	MAF_INRAE=28.481;MAF_USDA=8.235
NC_035080.1	19245622	.	C	T	.	.	MAF_USDA=8.333
NC_035080.1	19245775	.	C	A	.	.	MAF_INRAE=5.263
NC_035080.1	19247220	.	A	C	.	.	MAF_USDA=1.667
NC_035080.1	19247221	.	C	A	.	.	MAF_USDA=24.167
NC_035080.1	19247421	.	T	C	.	.	MAF_INRAE=8.333;MAF_USDA=13.115
NC_035080.1	19247527	.	G	A	.	.	MAF_INRAE=43.671;MAF_USDA=37.647
NC_035080.1	19247885	.	A	G	.	.	MAF_USDA=24.59
NC_035080.1	19247926	.	C	T	.	.	MAF_USDA=16.393
NC_035080.1	19247955	.	A	T	.	.	MAF_USDA=4.918
NC_035080.1	19247988	.	T	A	.	.	MAF_INRAE=15.789
NC_035080.1	19248163	.	C	T	.	.	MAF_INRAE=33.333
NC_035080.1	19248173	.	T	A	.	.	MAF_INRAE=9.167
NC_035080.1	19248197	.	G	A	.	.	MAF_INRAE=33.333
NC_035080.1	19248253	.	C	T	.	.	MAF_INRAE=16.667
NC_035080.1	19248917	.	T	G	.	.	MAF_USDA=3.279
NC_035080.1	19248937	.	T	C	.	.	MAF_USDA=4.918
NC_035080.1	19249020	.	G	A	.	.	MAF_INRAE=10.526;MAF_USDA=18.235
NC_035080.1	19249055	.	A	C	.	.	MAF_INRAE=46.667;MAF_USDA=8.333
NC_035080.1	19249172	.	C	T	.	.	MAF_INRAE=44.304;MAF_USDA=14.118
NC_035080.1	19249206	.	G	A	.	.	MAF_USDA=4.918
NC_035080.1	19249477	.	A	T	.	.	MAF_USDA=5.294
NC_035080.1	19249542	.	C	T	.	.	MAF_USDA=4.918
NC_035080.1	19249597	.	C	A	.	.	MAF_USDA=2.459
NC_035080.1	19249652	.	G	A	.	.	MAF_INRAE=9.167;MAF_USDA=7.059
NC_035080.1	19249665	.	T	A	.	.	MAF_INRAE=10.526;MAF_USDA=17.059
NC_035080.1	19249792	.	G	A	.	.	MAF_USDA=4.918
NC_035080.1	19250150	.	T	C	.	.	MAF_USDA=1.639
NC_035080.1	19250258	.	T	C	.	.	MAF_INRAE=41.139;MAF_USDA=32.941
NC_035080.1	19250289	.	G	A	.	.	MAF_INRAE=3.165;MAF_USDA=7.059
NC_035080.1	19250473	.	A	T	.	.	MAF_INRAE=9.167
NC_035080.1	19250484	.	A	G	.	.	MAF_USDA=7.377
NC_035080.1	19250597	.	T	A	.	.	MAF_USDA=3.279
NC_035080.1	19250607	.	T	C	.	.	MAF_USDA=2.459
NC_035080.1	19250665	.	A	C	.	.	MAF_USDA=1.639
NC_035080.1	19250666	.	G	C	.	.	MAF_USDA=2.459
NC_035080.1	19250672	.	A	T	.	.	MAF_USDA=1.639
NC_035080.1	19250752	.	G	A	.	.	MAF_USDA=7.059
NC_035080.1	19250792	.	C	T	.	.	MAF_INRAE=48.734;MAF_USDA=45.238
NC_035080.1	19250916	.	T	G	.	.	MAF_USDA=2.459
NC_035080.1	19251018	.	T	C	.	.	MAF_USDA=2.459
NC_035080.1	19251024	.	A	G	.	.	MAF_USDA=3.279
NC_035080.1	19251113	.	T	C	.	.	MAF_USDA=1.639
NC_035080.1	19251257	.	G	A	.	.	MAF_INRAE=28.481;MAF_USDA=2.941
NC_035080.1	19251320	.	C	T	.	.	MAF_INRAE=9.167
NC_035080.1	19251459	.	T	A	.	.	MAF_USDA=3.279
NC_035080.1	19251524	.	T	C	.	.	MAF_INRAE=34.167
NC_035080.1	19251599	.	T	G	.	.	MAF_USDA=2.459
NC_035080.1	19251622	.	A	T	.	.	MAF_USDA=5.738
NC_035080.1	19251628	.	C	T	.	.	MAF_USDA=3.279
NC_035080.1	19251633	.	C	A	.	.	MAF_USDA=5.738
NC_035080.1	19251644	.	A	C	.	.	MAF_USDA=9.836
NC_035080.1	19251756	.	T	A	.	.	MAF_INRAE=36.076;MAF_USDA=10.588
NC_035080.1	19251804	.	C	A	.	.	MAF_USDA=7.377
NC_035080.1	19251824	.	C	T	.	.	MAF_INRAE=28.481;MAF_USDA=7.647
NC_035080.1	19251842	.	A	T	.	.	MAF_INRAE=5.696;MAF_USDA=22.353
NC_035080.1	19251858	.	C	T	.	.	MAF_USDA=4.098
NC_035080.1	19252101	.	A	G	.	.	MAF_INRAE=35.443;MAF_USDA=16.471
NC_035080.1	19252199	.	G	A	.	.	MAF_USDA=1.639
NC_035080.1	19252200	.	C	A	.	.	MAF_USDA=1.639
NC_035080.1	19252390	.	T	C	.	.	MAF_INRAE=35.443;MAF_USDA=12.941
NC_035080.1	19252396	.	C	A	.	.	MAF_USDA=2.459
NC_035080.1	19252621	.	A	T	.	.	MAF_INRAE=41.139;MAF_USDA=48.235
NC_035080.1	19252639	.	T	C	.	.	MAF_USDA=4.918
NC_035080.1	19252647	.	A	T	.	.	MAF_USDA=4.918
NC_035080.1	19252727	.	A	G	.	.	MAF_INRAE=41.772;MAF_USDA=41.176
NC_035080.1	19252729	.	A	G	.	.	MAF_INRAE=30.0;MAF_USDA=46.471
NC_035080.1	19252873	.	T	A	.	.	MAF_INRAE=12.658
NC_035080.1	19252911	.	C	T	.	.	MAF_USDA=5.738
NC_035080.1	19252989	.	A	T	.	.	MAF_USDA=1.639
NC_035080.1	19253010	.	A	G	.	.	MAF_INRAE=5.696;MAF_USDA=22.941
NC_035080.1	19253092	.	A	C	.	.	MAF_USDA=7.377
NC_035080.1	19253140	.	T	A	.	.	MAF_INRAE=5.696;MAF_USDA=17.647
NC_035080.1	19253149	.	T	A	.	.	MAF_INRAE=5.696;MAF_USDA=17.059
NC_035080.1	19253157	.	A	G	.	.	MAF_USDA=1.639
NC_035080.1	19253164	.	T	A	.	.	MAF_INRAE=15.789;MAF_USDA=4.098
NC_035080.1	19253249	.	C	T	.	.	MAF_USDA=9.016
NC_035080.1	19253259	.	G	C	.	.	MAF_INRAE=25.0
NC_035080.1	19253260	.	C	T	.	.	MAF_INRAE=25.0
NC_035080.1	19253273	.	G	A	.	.	MAF_USDA=6.557
NC_035080.1	19253293	.	C	A	.	.	MAF_INRAE=5.696;MAF_USDA=17.059
NC_035080.1	19253296	.	T	G	.	.	MAF_INRAE=2.5;MAF_USDA=6.471
NC_035080.1	19253356	.	C	A	.	.	MAF_INRAE=36.076;MAF_USDA=8.235
NC_035080.1	19253361	.	A	C	.	.	MAF_USDA=4.918
NC_035080.1	19253371	.	A	T	.	.	MAF_INRAE=40.506;MAF_USDA=37.5
NC_035080.1	19253382	.	A	T	.	.	MAF_INRAE=5.696;MAF_USDA=17.059
NC_035080.1	19253383	.	A	T	.	.	MAF_USDA=2.459
NC_035080.1	19253388	.	A	T	.	.	MAF_INRAE=5.696;MAF_USDA=20.588
NC_035080.1	19253524	.	A	G	.	.	MAF_USDA=1.639
NC_035080.1	19253539	.	G	A	.	.	MAF_USDA=1.667
NC_035080.1	19253590	.	T	C	.	.	MAF_INRAE=8.333;MAF_USDA=10.588
NC_035080.1	19253639	.	C	A	.	.	MAF_INRAE=36.076;MAF_USDA=12.941
NC_035080.1	19253682	.	G	A	.	.	MAF_USDA=8.197
NC_035080.1	19253807	.	A	G	.	.	MAF_INRAE=41.139;MAF_USDA=47.647
NC_035080.1	19253830	.	A	C	.	.	MAF_INRAE=35.443;MAF_USDA=13.095
NC_035080.1	19253851	.	G	A	.	.	MAF_USDA=1.667
NC_035080.1	19253864	.	G	A	.	.	MAF_USDA=2.5
NC_035080.1	19253867	.	T	G	.	.	MAF_USDA=1.667
NC_035080.1	19253941	.	C	T	.	.	MAF_INRAE=48.101;MAF_USDA=33.529
NC_035080.1	19253959	.	G	T	.	.	MAF_INRAE=5.696;MAF_USDA=17.647
NC_035080.1	19253961	.	C	T	.	.	MAF_INRAE=2.5;MAF_USDA=18.235
NC_035080.1	19254048	.	G	A	.	.	MAF_USDA=1.639
NC_035080.1	19254102	.	C	T	.	.	MAF_INRAE=36.076;MAF_USDA=13.69
NC_035080.1	19254112	.	G	A	.	.	MAF_USDA=3.333
NC_035080.1	19254125	.	C	A	.	.	MAF_INRAE=36.076
NC_035080.1	19254141	.	C	T	.	.	MAF_USDA=2.459
NC_035080.1	19254151	.	G	T	.	.	MAF_USDA=2.459
NC_035080.1	19254152	.	T	A	.	.	MAF_USDA=2.459
NC_035080.1	19254168	.	C	T	.	.	MAF_INRAE=5.696;MAF_USDA=12.353
NC_035080.1	19254185	.	C	T	.	.	MAF_USDA=4.918
NC_035080.1	19254218	.	C	T	.	.	MAF_USDA=10.656
NC_035080.1	19254231	.	A	T	.	.	MAF_INRAE=13.291
NC_035080.1	19254345	.	C	T	.	.	MAF_INRAE=35.443;MAF_USDA=12.941
NC_035080.1	19254346	.	G	A	.	.	MAF_INRAE=8.333;MAF_USDA=15.882
NC_035080.1	19254501	.	C	A	.	.	MAF_USDA=6.557
NC_035080.1	19254513	.	A	C	.	.	MAF_INRAE=5.696;MAF_USDA=22.353
NC_035080.1	19254534	.	C	T	.	.	MAF_USDA=1.639
NC_035080.1	19254564	.	C	T	.	.	MAF_INRAE=5.696;MAF_USDA=17.647
NC_035080.1	19254578	.	C	T	.	.	MAF_INRAE=5.696;MAF_USDA=18.235
NC_035080.1	19254662	.	C	G	.	.	MAF_USDA=7.377
NC_035080.1	19254744	.	A	G	.	.	MAF_INRAE=41.772;MAF_USDA=45.294
NC_035080.1	19254764	.	C	A	.	.	MAF_USDA=7.377
NC_035080.1	19254766	.	G	A	.	.	MAF_USDA=7.377
NC_035080.1	19254773	.	C	T	.	.	MAF_USDA=1.639
NC_035080.1	19254776	.	C	T	.	.	MAF_INRAE=9.167
NC_035080.1	19254865	.	G	T	.	.	MAF_USDA=5.738
NC_035080.1	19254912	.	G	A	.	.	MAF_USDA=6.557
NC_035080.1	19254925	.	T	G	.	.	MAF_USDA=4.918
NC_035080.1	19254965	.	T	A	.	.	MAF_USDA=4.918
NC_035080.1	19254966	.	A	T	.	.	MAF_USDA=4.918
NC_035080.1	19255002	.	G	C	.	.	MAF_USDA=6.557
NC_035080.1	19255010	.	G	T	.	.	MAF_INRAE=5.696;MAF_USDA=22.941
NC_035080.1	19255015	.	C	T	.	.	MAF_USDA=6.557
NC_035080.1	19255037	.	C	A	.	.	MAF_USDA=3.279
NC_035080.1	19255043	.	T	G	.	.	MAF_USDA=5.738
NC_035080.1	19255054	.	A	T	.	.	MAF_USDA=2.459
NC_035080.1	19255073	.	C	T	.	.	MAF_USDA=4.098
NC_035080.1	19255074	.	G	A	.	.	MAF_INRAE=15.789
NC_035080.1	19255194	.	C	G	.	.	MAF_USDA=2.459
NC_035080.1	19255208	.	C	T	.	.	MAF_USDA=2.459
NC_035080.1	19255256	.	A	C	.	.	MAF_USDA=6.557
NC_035080.1	19255330	.	G	A	.	.	MAF_INRAE=35.443;MAF_USDA=12.941
NC_035080.1	19255388	.	C	A	.	.	MAF_USDA=7.377
NC_035080.1	19255417	.	C	G	.	.	MAF_INRAE=36.076;MAF_USDA=12.941
NC_035080.1	19255425	.	G	A	.	.	MAF_USDA=3.279
NC_035080.1	19255488	.	T	A	.	.	MAF_USDA=1.639
NC_035080.1	19255500	.	C	A	.	.	MAF_USDA=7.377
NC_035080.1	19255537	.	G	A	.	.	MAF_USDA=3.333
NC_035080.1	19255565	.	G	A	.	.	MAF_USDA=4.167
NC_035080.1	19255842	.	C	A	.	.	MAF_INRAE=5.696;MAF_USDA=17.647
NC_035080.1	19255844	.	G	C	.	.	MAF_USDA=1.639
NC_035080.1	19255849	.	G	C	.	.	MAF_USDA=4.098
NC_035080.1	19255871	.	T	A	.	.	MAF_INRAE=5.696;MAF_USDA=17.647
NC_035080.1	19255874	.	A	G	.	.	MAF_INRAE=2.5;MAF_USDA=17.647
NC_035080.1	19255890	.	A	C	.	.	MAF_USDA=2.459
NC_035080.1	19255896	.	A	G	.	.	MAF_INRAE=36.076;MAF_USDA=12.353
NC_035080.1	19255897	.	G	T	.	.	MAF_INRAE=27.5;MAF_USDA=12.353
NC_035080.1	19255898	.	T	G	.	.	MAF_USDA=1.639
NC_035080.1	19255899	.	G	T	.	.	MAF_USDA=1.639
NC_035080.1	19255923	.	G	C	.	.	MAF_USDA=3.279
NC_035080.1	19255989	.	A	C	.	.	MAF_INRAE=5.696;MAF_USDA=21.176
NC_035080.1	19256005	.	G	T	.	.	MAF_USDA=2.459
NC_035080.1	19256013	.	C	T	.	.	MAF_USDA=5.738
NC_035080.1	19256123	.	C	T	.	.	MAF_USDA=1.639
NC_035080.1	19256226	.	A	C	.	.	MAF_INRAE=8.333;MAF_USDA=8.824
NC_035080.1	19256296	.	C	T	.	.	MAF_USDA=4.918
NC_035080.1	19256309	.	A	C	.	.	MAF_INRAE=30.0
NC_035080.1	19256376	.	G	A	.	.	MAF_INRAE=9.167
NC_035080.1	19256414	.	A	G	.	.	MAF_USDA=1.639
NC_035080.1	19256605	.	C	A	.	.	MAF_INRAE=36.076;MAF_USDA=13.529
NC_035080.1	19256638	.	C	T	.	.	MAF_USDA=1.639
NC_035080.1	19256706	.	G	A	.	.	MAF_INRAE=8.333;MAF_USDA=7.059
NC_035080.1	19256751	.	C	T	.	.	MAF_INRAE=9.167
NC_035080.1	19256803	.	A	G	.	.	MAF_INRAE=48.101;MAF_USDA=33.529
NC_035080.1	19256833	.	T	A	.	.	MAF_INRAE=13.291
NC_035080.1	19256840	.	C	T	.	.	MAF_USDA=1.639
NC_035080.1	19256933	.	A	T	.	.	MAF_INRAE=8.333;MAF_USDA=8.824
NC_035080.1	19256934	.	T	A	.	.	MAF_INRAE=41.139
NC_035080.1	19256935	.	T	A	.	.	MAF_INRAE=30.0;MAF_USDA=47.647
NC_035080.1	19256938	.	T	G	.	.	MAF_INRAE=2.5;MAF_USDA=18.235
NC_035080.1	19256939	.	T	G	.	.	MAF_USDA=7.377
NC_035080.1	19256940	.	T	A	.	.	MAF_INRAE=30.0;MAF_USDA=47.059
NC_035080.1	19256984	.	A	T	.	.	MAF_INRAE=2.532;MAF_USDA=15.294
NC_035080.1	19257024	.	C	A	.	.	MAF_INRAE=5.696;MAF_USDA=21.765
NC_035080.1	19257159	.	T	G	.	.	MAF_INRAE=8.333;MAF_USDA=8.235
NC_035080.1	19257160	.	T	G	.	.	MAF_INRAE=36.076;MAF_USDA=12.941
NC_035080.1	19257276	.	T	G	.	.	MAF_INRAE=36.076;MAF_USDA=12.941
NC_035080.1	19257393	.	G	A	.	.	MAF_USDA=2.459
NC_035080.1	19257454	.	G	A	.	.	MAF_INRAE=41.772
NC_035080.1	19257474	.	G	C	.	.	MAF_INRAE=30.0;MAF_USDA=37.5
NC_035080.1	19257496	.	G	T	.	.	MAF_USDA=3.279
NC_035080.1	19257533	.	T	A	.	.	MAF_USDA=2.459
NC_035080.1	19257571	.	C	T	.	.	MAF_USDA=1.639
NC_035080.1	19257576	.	C	A	.	.	MAF_INRAE=35.443;MAF_USDA=12.353
NC_035080.1	19257616	.	C	T	.	.	MAF_INRAE=5.696;MAF_USDA=17.647
NC_035080.1	19257635	.	A	G	.	.	MAF_USDA=7.377
NC_035080.1	19257809	.	G	A	.	.	MAF_USDA=2.459
NC_035080.1	19257855	.	G	A	.	.	MAF_USDA=1.639
NC_035080.1	19257935	.	T	C	.	.	MAF_INRAE=41.772;MAF_USDA=41.176
NC_035080.1	19257975	.	G	A	.	.	MAF_USDA=1.639
NC_035080.1	19258069	.	A	C	.	.	MAF_INRAE=7.5;MAF_USDA=4.167
NC_035080.1	19258074	.	A	G	.	.	MAF_INRAE=41.772;MAF_USDA=35.417
NC_035080.1	19258147	.	C	T	.	.	MAF_USDA=2.459
NC_035080.1	19258371	.	A	C	.	.	MAF_INRAE=6.667;MAF_USDA=10.588
NC_035080.1	19258398	.	A	G	.	.	MAF_USDA=1.639
NC_035080.1	19258533	.	T	A	.	.	MAF_INRAE=46.667
NC_035080.1	19258608	.	C	T	.	.	MAF_INRAE=44.304;MAF_USDA=12.941
NC_035080.1	19258644	.	G	A	.	.	MAF_USDA=1.639
NC_035080.1	19258697	.	A	C	.	.	MAF_INRAE=44.304;MAF_USDA=17.059
NC_035080.1	19258724	.	G	A	.	.	MAF_INRAE=44.304;MAF_USDA=8.333
NC_035080.1	19258740	.	A	C	.	.	MAF_USDA=1.639
NC_035080.1	19258824	.	G	A	.	.	MAF_USDA=1.639
NC_035080.1	19258914	.	T	A	.	.	MAF_INRAE=38.608;MAF_USDA=37.647
NC_035080.1	19258944	.	T	C	.	.	MAF_USDA=1.639
NC_035080.1	19258978	.	T	G	.	.	MAF_USDA=4.918
NC_035080.1	19258991	.	T	G	.	.	MAF_INRAE=38.608;MAF_USDA=37.647
NC_035080.1	19259010	.	A	T	.	.	MAF_USDA=4.918
NC_035080.1	19259025	.	C	A	.	.	MAF_USDA=6.557
NC_035080.1	19259178	.	T	C	.	.	MAF_INRAE=5.696
NC_035080.1	19259270	.	C	A	.	.	MAF_INRAE=15.789;MAF_USDA=17.647
NC_035080.1	19259282	.	T	C	.	.	MAF_INRAE=47.5;MAF_USDA=18.75
NC_035080.1	19259370	.	C	A	.	.	MAF_USDA=4.167
NC_035080.1	19259493	.	T	C	.	.	MAF_INRAE=44.304;MAF_USDA=17.647
NC_035080.1	19259561	.	G	A	.	.	MAF_USDA=6.557
NC_035080.1	19259574	.	A	T	.	.	MAF_USDA=4.918
NC_035080.1	19259643	.	C	T	.	.	MAF_INRAE=44.304
NC_035080.1	19259748	.	T	G	.	.	MAF_USDA=1.639
NC_035080.1	19259806	.	G	A	.	.	MAF_USDA=2.459
NC_035080.1	19259824	.	A	C	.	.	MAF_INRAE=3.165;MAF_USDA=7.059
NC_035080.1	19259835	.	T	G	.	.	MAF_USDA=4.098
NC_035080.1	19259898	.	A	T	.	.	MAF_INRAE=44.304;MAF_USDA=22.941
NC_035080.1	19259941	.	G	A	.	.	MAF_INRAE=38.608;MAF_USDA=47.917
NC_035080.1	19259972	.	C	A	.	.	MAF_INRAE=5.696;MAF_USDA=13.529
NC_035080.1	19259975	.	T	C	.	.	MAF_INRAE=8.333;MAF_USDA=12.353
NC_035080.1	19260062	.	G	T	.	.	MAF_USDA=4.167
NC_035080.1	19260096	.	G	A	.	.	MAF_INRAE=8.333;MAF_USDA=5.882
NC_035080.1	19260141	.	C	T	.	.	MAF_USDA=4.098
NC_035080.1	19260432	.	C	T	.	.	MAF_INRAE=5.696;MAF_USDA=12.941
NC_035080.1	19260465	.	C	A	.	.	MAF_USDA=2.459
NC_035080.1	19260531	.	C	T	.	.	MAF_USDA=2.459
NC_035080.1	19260834	.	G	C	.	.	MAF_INRAE=32.278
NC_035080.1	19260902	.	C	T	.	.	MAF_USDA=9.016
NC_035080.1	19260941	.	G	A	.	.	MAF_INRAE=44.937;MAF_USDA=18.824
NC_035080.1	19260975	.	G	T	.	.	MAF_USDA=1.667
NC_035080.1	19260990	.	C	T	.	.	MAF_INRAE=5.696;MAF_USDA=12.941
NC_035080.1	19261036	.	G	A	.	.	MAF_USDA=4.118
NC_035080.1	19261054	.	A	C	.	.	MAF_INRAE=5.696;MAF_USDA=17.059
NC_035080.1	19261164	.	G	T	.	.	MAF_INRAE=5.696;MAF_USDA=21.176
NC_035080.1	19261232	.	A	G	.	.	MAF_INRAE=39.241;MAF_USDA=46.471
NC_035080.1	19261308	.	A	C	.	.	MAF_INRAE=35.443;MAF_USDA=9.412
NC_035080.1	19261313	.	G	T	.	.	MAF_INRAE=33.333
NC_035080.1	19261328	.	A	G	.	.	MAF_INRAE=44.304;MAF_USDA=18.235
NC_035080.1	19261533	.	T	C	.	.	MAF_INRAE=38.608;MAF_USDA=40.0
NC_035080.1	19261535	.	C	G	.	.	MAF_INRAE=44.167;MAF_USDA=39.412
NC_035080.1	19261557	.	A	G	.	.	MAF_USDA=1.639
NC_035080.1	19261564	.	A	G	.	.	MAF_INRAE=44.937;MAF_USDA=18.235
NC_035080.1	19261582	.	A	T	.	.	MAF_INRAE=1.667
NC_035080.1	19261650	.	C	T	.	.	MAF_USDA=2.459
NC_035080.1	19261651	.	T	C	.	.	MAF_INRAE=5.696;MAF_USDA=13.529
NC_035080.1	19261672	.	A	C	.	.	MAF_USDA=9.836
NC_035080.1	19261719	.	C	T	.	.	MAF_USDA=2.459
NC_035080.1	19261855	.	T	G	.	.	MAF_INRAE=15.789
NC_035080.1	19261861	.	A	T	.	.	MAF_USDA=9.016
NC_035080.1	19261886	.	G	T	.	.	MAF_USDA=7.377
NC_035080.1	19261896	.	G	C	.	.	MAF_INRAE=8.333;MAF_USDA=15.882
NC_035080.1	19261931	.	G	T	.	.	MAF_INRAE=44.304;MAF_USDA=15.294
NC_035080.1	19262034	.	G	T	.	.	MAF_USDA=4.918
NC_035080.1	19262036	.	T	A	.	.	MAF_USDA=1.639
NC_035080.1	19262098	.	T	A	.	.	MAF_INRAE=45.57;MAF_USDA=18.235
NC_035080.1	19262118	.	G	T	.	.	MAF_USDA=7.377
NC_035080.1	19262226	.	G	T	.	.	MAF_INRAE=34.81;MAF_USDA=9.412
NC_035080.1	19262242	.	C	T	.	.	MAF_INRAE=3.797;MAF_USDA=8.235
NC_035080.1	19262465	.	C	T	.	.	MAF_INRAE=16.667
NC_035080.1	19262466	.	G	A	.	.	MAF_INRAE=5.263;MAF_USDA=10.417
NC_035080.1	19262521	.	G	T	.	.	MAF_INRAE=16.667
NC_035080.1	19262590	.	C	T	.	.	MAF_USDA=5.738
NC_035080.1	19262603	.	T	A	.	.	MAF_USDA=5.738
NC_035080.1	19262606	.	C	A	.	.	MAF_USDA=5.738
NC_035080.1	19262608	.	T	A	.	.	MAF_USDA=5.738
NC_035080.1	19262609	.	T	A	.	.	MAF_USDA=5.738
NC_035080.1	19262610	.	T	A	.	.	MAF_USDA=5.738
NC_035080.1	19262749	.	T	G	.	.	MAF_USDA=9.016
NC_035080.1	19263012	.	C	T	.	.	MAF_USDA=2.459
NC_035080.1	19263074	.	G	T	.	.	MAF_USDA=3.279
NC_035080.1	19263121	.	G	T	.	.	MAF_USDA=6.557
NC_035080.1	19263270	.	A	T	.	.	MAF_INRAE=16.667
NC_035080.1	19263503	.	T	G	.	.	MAF_INRAE=41.772;MAF_USDA=22.353
NC_035080.1	19263604	.	T	C	.	.	MAF_INRAE=8.333;MAF_USDA=5.882
NC_035080.1	19263817	.	G	A	.	.	MAF_INRAE=43.038;MAF_USDA=26.471
NC_035080.1	19263978	.	A	C	.	.	MAF_USDA=1.639
NC_035080.1	19264070	.	T	A	.	.	MAF_USDA=1.639
NC_035080.1	19264096	.	G	A	.	.	MAF_INRAE=41.772;MAF_USDA=21.176
NC_035080.1	19264192	.	G	A	.	.	MAF_USDA=6.557
NC_035080.1	19264350	.	G	A	.	.	MAF_USDA=31.25
NC_035080.1	19264616	.	A	G	.	.	MAF_USDA=6.557
NC_035080.1	19264645	.	G	A	.	.	MAF_USDA=2.459
NC_035080.1	19264785	.	A	T	.	.	MAF_USDA=1.639
NC_035080.1	19264792	.	C	T	.	.	MAF_USDA=6.557
NC_035080.1	19264867	.	G	A	.	.	MAF_USDA=2.459
NC_035080.1	19265095	.	G	A	.	.	MAF_USDA=33.333
NC_035080.1	19265240	.	TTATATATATATAA	TTATATATATATAT	.	.	MAF_USDA=39.583
NC_035080.1	19265253	.	A	T	.	.	MAF_USDA=44.167
NC_035080.1	19265370	.	C	T	.	.	MAF_USDA=6.557
NC_035080.1	19265401	.	A	G	.	.	MAF_USDA=9.016
NC_035080.1	19265415	.	A	C	.	.	MAF_INRAE=3.165;MAF_USDA=7.059
NC_035080.1	19265690	.	C	T	.	.	MAF_INRAE=42.405;MAF_USDA=25.882
NC_035080.1	19265699	.	C	T	.	.	MAF_USDA=9.016
NC_035080.1	19265715	.	T	A	.	.	MAF_INRAE=39.873;MAF_USDA=43.529
NC_035080.1	19265721	.	C	A	.	.	MAF_USDA=2.459
NC_035080.1	19265739	.	C	A	.	.	MAF_USDA=2.459
NC_035080.1	19265853	.	A	G	.	.	MAF_USDA=2.459
NC_035080.1	19265904	.	C	T	.	.	MAF_USDA=11.176
NC_035080.1	19266034	.	A	G	.	.	MAF_USDA=10.588
NC_035080.1	19266129	.	C	A	.	.	MAF_INRAE=3.165;MAF_USDA=8.824
NC_035080.1	19266432	.	C	T	.	.	MAF_INRAE=41.772;MAF_USDA=20.588
NC_035080.1	19266582	.	C	T	.	.	MAF_INRAE=34.167
NC_035080.1	19266663	.	A	T	.	.	MAF_USDA=2.459
NC_035080.1	19266697	.	G	T	.	.	MAF_INRAE=1.667;MAF_USDA=10.417
NC_035080.1	19266713	.	A	T	.	.	MAF_INRAE=3.165;MAF_USDA=10.241
NC_035080.1	19266714	.	C	G	.	.	MAF_INRAE=2.5;MAF_USDA=10.241
NC_035080.1	19266765	.	T	A	.	.	MAF_USDA=6.557
NC_035080.1	19266775	.	G	C	.	.	MAF_USDA=9.836
NC_035080.1	19266779	.	C	T	.	.	MAF_USDA=2.459
NC_035080.1	19266848	.	A	T	.	.	MAF_USDA=1.639
NC_035080.1	19266903	.	C	T	.	.	MAF_USDA=4.918
NC_035080.1	19267053	.	T	A	.	.	MAF_USDA=1.639
NC_035080.1	19267074	.	G	T	.	.	MAF_USDA=2.459
NC_035080.1	19267121	.	C	A	.	.	MAF_USDA=5.738
NC_035080.1	19267336	.	A	G	.	.	MAF_USDA=4.918
NC_035080.1	19267532	.	A	C	.	.	MAF_USDA=1.639
NC_035080.1	19267594	.	T	C	.	.	MAF_USDA=3.279
NC_035080.1	19267716	.	C	A	.	.	MAF_USDA=4.167
NC_035080.1	19268313	.	C	G	.	.	MAF_USDA=7.059
NC_035080.1	19268323	.	C	A	.	.	MAF_USDA=1.639
NC_035080.1	19268403	.	A	C	.	.	MAF_INRAE=3.797;MAF_USDA=7.647
NC_035080.1	19268489	.	C	T	.	.	MAF_USDA=1.639
NC_035080.1	19268506	.	A	G	.	.	MAF_USDA=4.167
NC_035080.1	19268531	.	A	T	.	.	MAF_INRAE=13.291
NC_035080.1	19268580	.	T	C	.	.	MAF_INRAE=3.165;MAF_USDA=10.588
NC_035080.1	19268619	.	A	G	.	.	MAF_USDA=1.639
NC_035080.1	19268648	.	C	T	.	.	MAF_USDA=2.459
NC_035080.1	19268852	.	C	A	.	.	MAF_USDA=6.557
NC_035080.1	19268902	.	A	G	.	.	MAF_INRAE=30.38;MAF_USDA=21.765
NC_035080.1	19268926	.	T	A	.	.	MAF_INRAE=25.833;MAF_USDA=10.417
NC_035080.1	19269200	.	A	C	.	.	MAF_USDA=4.918
NC_035080.1	19269201	.	A	T	.	.	MAF_USDA=4.098
NC_035080.1	19269202	.	T	A	.	.	MAF_USDA=4.918
NC_035080.1	19269203	.	T	G	.	.	MAF_USDA=1.639
NC_035080.1	19269337	.	T	A	.	.	MAF_USDA=18.033
NC_035080.1	19269350	.	A	G	.	.	MAF_USDA=4.098
NC_035080.1	19269488	.	T	G	.	.	MAF_INRAE=9.167
NC_035080.1	19269494	.	A	T	.	.	MAF_USDA=4.918
NC_035080.1	19269562	.	C	T	.	.	MAF_USDA=3.279
NC_035080.1	19269571	.	G	A	.	.	MAF_INRAE=3.165;MAF_USDA=17.059
NC_035080.1	19269572	.	C	G	.	.	MAF_INRAE=2.5;MAF_USDA=17.059
NC_035080.1	19269647	.	A	T	.	.	MAF_USDA=8.333
NC_035080.1	19269664	.	C	T	.	.	MAF_INRAE=3.165;MAF_USDA=10.417
NC_035080.1	19269711	.	A	G	.	.	MAF_USDA=5.738
NC_035080.1	19269769	.	A	C	.	.	MAF_INRAE=3.165;MAF_USDA=21.176
NC_035080.1	19269775	.	T	A	.	.	MAF_INRAE=3.165;MAF_USDA=22.353
NC_035080.1	19269793	.	C	T	.	.	MAF_INRAE=3.165;MAF_USDA=18.235
NC_035080.1	19269872	.	C	T	.	.	MAF_INRAE=35.443;MAF_USDA=15.882
NC_035080.1	19269922	.	C	A	.	.	MAF_INRAE=16.667
NC_035080.1	19269939	.	T	C	.	.	MAF_INRAE=12.658;MAF_USDA=23.529
NC_035080.1	19270172	.	C	A	.	.	MAF_USDA=1.639
NC_035080.1	19270235	.	G	A	.	.	MAF_USDA=4.098
NC_035080.1	19270244	.	A	G	.	.	MAF_USDA=2.083
NC_035080.1	19270349	.	G	T	.	.	MAF_INRAE=16.667
NC_035080.1	19270380	.	A	G	.	.	MAF_USDA=2.459
NC_035080.1	19270442	.	A	G	.	.	MAF_USDA=1.639
NC_035080.1	19270478	.	A	T	.	.	MAF_USDA=1.639
NC_035080.1	19270486	.	C	A	.	.	MAF_USDA=11.765
NC_035080.1	19270515	.	T	A	.	.	MAF_USDA=1.639
NC_035080.1	19270617	.	G	T	.	.	MAF_USDA=4.918
NC_035080.1	19270635	.	C	T	.	.	MAF_USDA=2.459
NC_035080.1	19270695	.	C	A	.	.	MAF_USDA=3.333
NC_035080.1	19270847	.	C	A	.	.	MAF_INRAE=50.0;MAF_USDA=8.235
NC_035080.1	19270904	.	A	C	.	.	MAF_INRAE=29.747;MAF_USDA=1.639
NC_035080.1	19270917	.	C	T	.	.	MAF_INRAE=3.797;MAF_USDA=38.824
NC_035080.1	19270965	.	T	C	.	.	MAF_INRAE=3.797;MAF_USDA=23.529
NC_035080.1	19270982	.	A	T	.	.	MAF_INRAE=3.165;MAF_USDA=7.059
NC_035080.1	19270991	.	A	G	.	.	MAF_INRAE=13.924;MAF_USDA=16.667
NC_035080.1	19271062	.	G	T	.	.	MAF_USDA=11.176
NC_035080.1	19271329	.	C	T	.	.	MAF_INRAE=29.114;MAF_USDA=10.588
NC_035080.1	19272459	.	C	T	.	.	MAF_USDA=3.279
NC_035080.1	19272473	.	C	T	.	.	MAF_USDA=2.459
NC_035080.1	19272524	.	C	G	.	.	MAF_USDA=5.738
NC_035080.1	19272528	.	C	T	.	.	MAF_USDA=1.639
NC_035080.1	19272583	.	C	A	.	.	MAF_USDA=3.279
NC_035080.1	19272630	.	A	C	.	.	MAF_INRAE=8.333;MAF_USDA=25.294
NC_035080.1	19272772	.	T	G	.	.	MAF_INRAE=25.949;MAF_USDA=39.412
NC_035080.1	19273191	.	T	A	.	.	MAF_INRAE=13.291;MAF_USDA=31.765
NC_035080.1	19273213	.	A	T	.	.	MAF_USDA=13.115
NC_035080.1	19273223	.	C	A	.	.	MAF_INRAE=40.0;MAF_USDA=7.059
NC_035080.1	19273235	.	T	C	.	.	MAF_USDA=19.672
NC_035080.1	19273240	.	G	A	.	.	MAF_USDA=22.131
NC_035080.1	19273250	.	T	C	.	.	MAF_USDA=27.647
NC_035080.1	19273256	.	T	C	.	.	MAF_USDA=27.647
NC_035080.1	19273261	.	C	T	.	.	MAF_USDA=30.0
NC_035080.1	19273276	.	A	T	.	.	MAF_USDA=32.353
NC_035080.1	19273277	.	A	G	.	.	MAF_USDA=25.41
NC_035080.1	19273279	.	C	T	.	.	MAF_INRAE=19.62;MAF_USDA=41.667
NC_035080.1	19273291	.	T	A	.	.	MAF_USDA=4.098
NC_035080.1	19273357	.	C	T	.	.	MAF_USDA=1.639
NC_035080.1	19273362	.	T	C	.	.	MAF_INRAE=6.667
NC_035080.1	19273386	.	T	G	.	.	MAF_INRAE=5.0
NC_035080.1	19273397	.	T	G	.	.	MAF_USDA=2.459
NC_035080.1	19273410	.	A	T	.	.	MAF_INRAE=3.333;MAF_USDA=45.833
NC_035080.1	19273413	.	C	A	.	.	MAF_INRAE=2.5
NC_035080.1	19273419	.	T	C	.	.	MAF_INRAE=1.667
NC_035080.1	19273434	.	T	A	.	.	MAF_INRAE=1.667
NC_035080.1	19273440	.	C	T	.	.	MAF_INRAE=26.582;MAF_USDA=8.333
NC_035080.1	19273445	.	G	A	.	.	MAF_INRAE=1.667
NC_035080.1	19273450	.	A	T	.	.	MAF_INRAE=1.667
NC_035080.1	19273525	.	C	T	.	.	MAF_USDA=1.639
NC_035080.1	19273534	.	C	A	.	.	MAF_INRAE=39.873;MAF_USDA=7.647
NC_035080.1	19273554	.	G	A	.	.	MAF_USDA=3.279
NC_035080.1	19273653	.	T	A	.	.	MAF_INRAE=8.333
NC_035080.1	19273657	.	T	C	.	.	MAF_INRAE=10.0
NC_035080.1	19273658	.	G	T	.	.	MAF_USDA=4.167
NC_035080.1	19273661	.	G	C	.	.	MAF_INRAE=14.167
NC_035080.1	19273670	.	A	T	.	.	MAF_INRAE=15.0
NC_035080.1	19273684	.	C	T	.	.	MAF_USDA=6.557
NC_035080.1	19273686	.	T	A	.	.	MAF_INRAE=21.667
NC_035080.1	19273694	.	G	A	.	.	MAF_INRAE=25.0
NC_035080.1	19273699	.	T	G	.	.	MAF_INRAE=25.833
NC_035080.1	19273704	.	A	G	.	.	MAF_INRAE=27.5
NC_035080.1	19273712	.	C	T	.	.	MAF_INRAE=30.833
NC_035080.1	19273716	.	T	A	.	.	MAF_INRAE=30.833
NC_035080.1	19273721	.	T	A	.	.	MAF_INRAE=32.5
NC_035080.1	19273723	.	T	C	.	.	MAF_INRAE=32.5
NC_035080.1	19273784	.	C	T	.	.	MAF_INRAE=33.333
NC_035080.1	19273803	.	A	C	.	.	MAF_INRAE=30.0
NC_035080.1	19273826	.	C	A	.	.	MAF_INRAE=33.333
NC_035080.1	19273831	.	A	G	.	.	MAF_INRAE=33.333
NC_035080.1	19273832	.	A	T	.	.	MAF_INRAE=34.167
NC_035080.1	19273844	.	A	G	.	.	MAF_INRAE=26.667
NC_035080.1	19273848	.	T	C	.	.	MAF_INRAE=27.5
NC_035080.1	19273851	.	T	A	.	.	MAF_INRAE=27.5
NC_035080.1	19273861	.	A	C	.	.	MAF_INRAE=20.0
NC_035080.1	19273871	.	A	G	.	.	MAF_INRAE=17.5
NC_035080.1	19273971	.	T	A	.	.	MAF_INRAE=1.667
NC_035080.1	19273988	.	T	A	.	.	MAF_USDA=2.459
NC_035080.1	19274039	.	G	A	.	.	MAF_USDA=3.279
NC_035080.1	19274064	.	T	A	.	.	MAF_USDA=3.279
NC_035080.1	19274100	.	C	A	.	.	MAF_USDA=14.706
NC_035080.1	19274252	.	A	G	.	.	MAF_USDA=4.918
NC_035080.1	19274368	.	T	G	.	.	MAF_USDA=2.459
NC_035080.1	19274389	.	T	C	.	.	MAF_USDA=3.279
NC_035080.1	19274457	.	G	A	.	.	MAF_USDA=1.639
NC_035080.1	19274618	.	A	C	.	.	MAF_INRAE=39.241;MAF_USDA=27.059
NC_035080.1	19274683	.	G	T	.	.	MAF_USDA=6.557
NC_035080.1	19274719	.	G	T	.	.	MAF_INRAE=32.911;MAF_USDA=32.353
NC_035080.1	19274826	.	C	G	.	.	MAF_INRAE=19.62;MAF_USDA=18.824
NC_035080.1	19275048	.	G	A	.	.	MAF_INRAE=39.241;MAF_USDA=7.059
NC_035080.1	19275197	.	T	G	.	.	MAF_USDA=2.459
NC_035080.1	19275207	.	C	T	.	.	MAF_USDA=15.294
NC_035080.1	19275211	.	G	T	.	.	MAF_INRAE=3.165;MAF_USDA=7.059
NC_035080.1	19275288	.	T	C	.	.	MAF_INRAE=8.333;MAF_USDA=22.131
NC_035080.1	19275306	.	G	T	.	.	MAF_INRAE=6.962;MAF_USDA=8.235
NC_035080.1	19275339	.	A	C	.	.	MAF_INRAE=34.167
NC_035080.1	19275369	.	A	T	.	.	MAF_USDA=1.639
NC_035080.1	19275711	.	T	A	.	.	MAF_USDA=2.459
NC_035080.1	19275751	.	A	G	.	.	MAF_USDA=15.882
NC_035080.1	19275767	.	C	T	.	.	MAF_USDA=5.738
NC_035080.1	19275789	.	T	A	.	.	MAF_INRAE=19.62;MAF_USDA=9.412
NC_035080.1	19275833	.	G	T	.	.	MAF_USDA=15.882
NC_035080.1	19275871	.	A	C	.	.	MAF_INRAE=31.646;MAF_USDA=43.529
NC_035080.1	19275883	.	T	G	.	.	MAF_USDA=6.557
NC_035080.1	19275889	.	C	T	.	.	MAF_USDA=6.557
NC_035080.1	19275894	.	C	A	.	.	MAF_USDA=16.471
NC_035080.1	19275997	.	G	T	.	.	MAF_USDA=3.279
NC_035080.1	19276411	.	T	C	.	.	MAF_USDA=16.667
NC_035080.1	19276497	.	A	T	.	.	MAF_USDA=4.167
NC_035080.1	19276572	.	T	C	.	.	MAF_INRAE=8.333;MAF_USDA=10.0
NC_035080.1	19276598	.	G	A	.	.	MAF_USDA=4.918
NC_035080.1	19276656	.	T	C	.	.	MAF_INRAE=9.167
NC_035080.1	19276705	.	C	T	.	.	MAF_USDA=4.706
NC_035080.1	19276821	.	T	A	.	.	MAF_INRAE=26.582;MAF_USDA=31.176
NC_035080.1	19276862	.	T	C	.	.	MAF_INRAE=8.333;MAF_USDA=6.471
NC_035080.1	19276864	.	A	T	.	.	MAF_USDA=3.279
NC_035080.1	19277133	.	C	T	.	.	MAF_USDA=1.639
NC_035080.1	19277140	.	C	T	.	.	MAF_USDA=4.918
NC_035080.1	19277215	.	G	A	.	.	MAF_USDA=2.459
NC_035080.1	19277393	.	G	T	.	.	MAF_USDA=5.738
NC_035080.1	19277631	.	C	G	.	.	MAF_USDA=3.279
NC_035080.1	19277685	.	C	A	.	.	MAF_INRAE=35.0
NC_035080.1	19277718	.	G	A	.	.	MAF_USDA=1.639
NC_035080.1	19277762	.	G	T	.	.	MAF_USDA=3.279
NC_035080.1	19277766	.	T	A	.	.	MAF_USDA=16.867
NC_035080.1	19277872	.	G	T	.	.	MAF_INRAE=9.167;MAF_USDA=4.118
NC_035080.1	19277874	.	A	T	.	.	MAF_INRAE=9.494;MAF_USDA=47.059
NC_035080.1	19277875	.	G	A	.	.	MAF_USDA=47.059
NC_035080.1	19277886	.	T	C	.	.	MAF_INRAE=9.167
NC_035080.1	19278021	.	C	T	.	.	MAF_INRAE=5.263;MAF_USDA=5.952
NC_035080.1	19278048	.	C	T	.	.	MAF_USDA=3.279
NC_035080.1	19278078	.	C	G	.	.	MAF_USDA=3.279
NC_035080.1	19278146	.	AAACTGGAA	AAACTGGAT	.	.	MAF_USDA=43.182
NC_035080.1	19278154	.	A	T	.	.	MAF_INRAE=16.456
NC_035080.1	19278466	.	T	A	.	.	MAF_USDA=5.422
NC_035080.1	19278511	.	A	C	.	.	MAF_INRAE=9.494;MAF_USDA=40.361
NC_035080.1	19278566	.	C	G	.	.	MAF_USDA=4.918
NC_035080.1	19278577	.	G	T	.	.	MAF_USDA=1.639
NC_035080.1	19278772	.	C	T	.	.	MAF_USDA=5.738
NC_035080.1	19278773	.	G	A	.	.	MAF_USDA=4.098
NC_035080.1	19278781	.	T	A	.	.	MAF_INRAE=8.228;MAF_USDA=5.422
NC_035080.1	19278840	.	G	T	.	.	MAF_USDA=2.459
NC_035080.1	19278884	.	T	C	.	.	MAF_INRAE=9.494;MAF_USDA=48.795
NC_035080.1	19278984	.	G	A	.	.	MAF_USDA=4.918
NC_035080.1	19279064	.	A	C	.	.	MAF_INRAE=9.494;MAF_USDA=48.193
NC_035080.1	19279127	.	A	C	.	.	MAF_INRAE=2.532;MAF_USDA=17.47
NC_035080.1	19279158	.	T	C	.	.	MAF_USDA=16.265
NC_035080.1	19279254	.	A	C	.	.	MAF_USDA=18.103
NC_035080.1	19279265	.	T	C	.	.	MAF_INRAE=9.167;MAF_USDA=25.862
NC_035080.1	19279290	.	C	T	.	.	MAF_USDA=2.586
NC_035080.1	19279405	.	G	A	.	.	MAF_USDA=1.639
NC_035080.1	19279462	.	C	G	.	.	MAF_USDA=5.738
NC_035080.1	19279554	.	T	C	.	.	MAF_INRAE=10.127;MAF_USDA=40.361
NC_035080.1	19279562	.	C	A	.	.	MAF_USDA=3.279
NC_035080.1	19279619	.	G	A	.	.	MAF_INRAE=25.316;MAF_USDA=11.364
NC_035080.1	19279665	.	A	C	.	.	MAF_INRAE=2.532;MAF_USDA=15.294
NC_035080.1	19279693	.	C	G	.	.	MAF_USDA=3.279
NC_035080.1	19279706	.	C	T	.	.	MAF_INRAE=25.949;MAF_USDA=8.333
NC_035080.1	19279869	.	G	C	.	.	MAF_USDA=6.557
NC_035080.1	19279894	.	A	C	.	.	MAF_INRAE=8.333;MAF_USDA=11.176
NC_035080.1	19279921	.	A	C	.	.	MAF_INRAE=3.797;MAF_USDA=7.647
NC_035080.1	19279951	.	G	T	.	.	MAF_INRAE=8.333;MAF_USDA=10.588
NC_035080.1	19279952	.	G	T	.	.	MAF_INRAE=8.333;MAF_USDA=10.588
NC_035080.1	19280018	.	A	T	.	.	MAF_INRAE=16.667;MAF_USDA=1.639
NC_035080.1	19280061	.	C	G	.	.	MAF_USDA=13.115
NC_035080.1	19280094	.	A	C	.	.	MAF_INRAE=9.167;MAF_USDA=8.333
NC_035080.1	19280113	.	A	T	.	.	MAF_INRAE=8.333;MAF_USDA=19.412
NC_035080.1	19280135	.	T	G	.	.	MAF_USDA=3.279
NC_035080.1	19280195	.	G	A	.	.	MAF_INRAE=23.418;MAF_USDA=16.471
NC_035080.1	19280229	.	C	A	.	.	MAF_USDA=5.738
NC_035080.1	19280233	.	C	T	.	.	MAF_INRAE=2.532;MAF_USDA=14.706
NC_035080.1	19280362	.	T	C	.	.	MAF_INRAE=3.333
NC_035080.1	19280370	.	A	G	.	.	MAF_INRAE=7.5
NC_035080.1	19280374	.	C	A	.	.	MAF_USDA=11.176
NC_035080.1	19280412	.	A	G	.	.	MAF_INRAE=10.0
NC_035080.1	19280425	.	A	C	.	.	MAF_INRAE=10.833
NC_035080.1	19280454	.	C	A	.	.	MAF_INRAE=1.667
NC_035080.1	19280461	.	C	T	.	.	MAF_INRAE=31.667
NC_035080.1	19280467	.	G	A	.	.	MAF_INRAE=31.667
NC_035080.1	19280473	.	T	C	.	.	MAF_INRAE=32.5
NC_035080.1	19280478	.	T	G	.	.	MAF_INRAE=30.833
NC_035080.1	19280494	.	T	G	.	.	MAF_INRAE=25.833
NC_035080.1	19280497	.	A	G	.	.	MAF_INRAE=20.0
NC_035080.1	19280566	.	C	G	.	.	MAF_INRAE=9.167
NC_035080.1	19280639	.	G	A	.	.	MAF_USDA=3.279
NC_035080.1	19280645	.	C	T	.	.	MAF_USDA=3.279
NC_035080.1	19280758	.	TAAAAAAAAC	TAAAAAAAAA	.	.	MAF_USDA=43.75
NC_035080.1	19280767	.	C	A	.	.	MAF_INRAE=17.722
NC_035080.1	19280784	.	T	C	.	.	MAF_USDA=5.882
NC_035080.1	19280815	.	A	T	.	.	MAF_USDA=22.917
NC_035080.1	19280837	.	A	C	.	.	MAF_USDA=8.333
NC_035080.1	19280910	.	G	A	.	.	MAF_INRAE=8.333;MAF_USDA=3.279
NC_035080.1	19280975	.	C	T	.	.	MAF_INRAE=3.333
NC_035080.1	19280976	.	A	G	.	.	MAF_INRAE=3.333;MAF_USDA=18.033
NC_035080.1	19280980	.	A	T	.	.	MAF_INRAE=40.0;MAF_USDA=47.917
NC_035080.1	19281020	.	A	T	.	.	MAF_USDA=2.459
NC_035080.1	19281116	.	A	C	.	.	MAF_INRAE=23.418;MAF_USDA=17.059
NC_035080.1	19281137	.	T	G	.	.	MAF_USDA=1.639
NC_035080.1	19281148	.	G	A	.	.	MAF_USDA=1.639
NC_035080.1	19281161	.	T	C	.	.	MAF_USDA=1.639
NC_035080.1	19281196	.	G	A	.	.	MAF_USDA=4.118
NC_035080.1	19281204	.	G	A	.	.	MAF_USDA=1.639
NC_035080.1	19281205	.	G	A	.	.	MAF_USDA=1.639
NC_035080.1	19281206	.	T	C	.	.	MAF_USDA=1.639
NC_035080.1	19281211	.	C	T	.	.	MAF_USDA=1.639
NC_035080.1	19281213	.	G	C	.	.	MAF_USDA=1.639
NC_035080.1	19281227	.	G	A	.	.	MAF_INRAE=16.667;MAF_USDA=21.176
NC_035080.1	19281309	.	G	A	.	.	MAF_USDA=2.083
NC_035080.1	19281385	.	A	G	.	.	MAF_INRAE=30.833;MAF_USDA=38.235
NC_035080.1	19281452	.	A	C	.	.	MAF_INRAE=9.167;MAF_USDA=22.951
NC_035080.1	19281553	.	C	G	.	.	MAF_USDA=6.557
NC_035080.1	19281556	.	G	T	.	.	MAF_INRAE=39.873;MAF_USDA=7.059
NC_035080.1	19281560	.	A	G	.	.	MAF_USDA=6.557
NC_035080.1	19281572	.	C	A	.	.	MAF_USDA=6.25
NC_035080.1	19281586	.	T	G	.	.	MAF_INRAE=32.911
NC_035080.1	19281606	.	G	A	.	.	MAF_USDA=8.333
NC_035080.1	19281614	.	T	C	.	.	MAF_USDA=4.098
NC_035080.1	19281615	.	T	A	.	.	MAF_USDA=4.098
NC_035080.1	19281625	.	C	T	.	.	MAF_INRAE=9.167
NC_035080.1	19281649	.	G	C	.	.	MAF_INRAE=2.532
NC_035080.1	19281669	.	T	G	.	.	MAF_INRAE=31.646;MAF_USDA=36.066
NC_035080.1	19281683	.	A	C	.	.	MAF_USDA=16.393
NC_035080.1	19281701	.	A	T	.	.	MAF_USDA=3.279
NC_035080.1	19281708	.	C	A	.	.	MAF_INRAE=3.797;MAF_USDA=4.918
NC_035080.1	19281715	.	A	C	.	.	MAF_INRAE=3.333
NC_035080.1	19281729	.	C	T	.	.	MAF_INRAE=2.5;MAF_USDA=4.098
NC_035080.1	19281786	.	T	C	.	.	MAF_USDA=10.656
NC_035080.1	19281801	.	A	C	.	.	MAF_USDA=8.197
NC_035080.1	19281815	.	T	C	.	.	MAF_USDA=9.836
NC_035080.1	19281830	.	A	C	.	.	MAF_USDA=4.098
NC_035080.1	19281844	.	C	T	.	.	MAF_USDA=25.0
NC_035080.1	19281852	.	C	A	.	.	MAF_USDA=20.833
NC_035080.1	19281854	.	C	A	.	.	MAF_USDA=11.475
NC_035080.1	19281860	.	T	A	.	.	MAF_USDA=3.279
NC_035080.1	19281873	.	T	C	.	.	MAF_USDA=8.235
NC_035080.1	19281888	.	C	A	.	.	MAF_USDA=9.412
NC_035080.1	19281917	.	C	A	.	.	MAF_USDA=17.647
NC_035080.1	19281922	.	G	A	.	.	MAF_USDA=9.016
NC_035080.1	19281925	.	A	G	.	.	MAF_USDA=5.738
NC_035080.1	19281926	.	T	G	.	.	MAF_USDA=5.738
NC_035080.1	19281931	.	C	T	.	.	MAF_USDA=18.852
NC_035080.1	19281939	.	C	A	.	.	MAF_USDA=12.295
NC_035080.1	19281946	.	C	A	.	.	MAF_USDA=18.75
NC_035080.1	19281951	.	G	A	.	.	MAF_USDA=14.583
NC_035080.1	19281954	.	A	G	.	.	MAF_USDA=16.393
NC_035080.1	19281955	.	T	G	.	.	MAF_USDA=16.471
NC_035080.1	19281960	.	C	T	.	.	MAF_USDA=23.529
NC_035080.1	19281968	.	C	A	.	.	MAF_USDA=6.557
NC_035080.1	19281997	.	C	A	.	.	MAF_USDA=9.836
NC_035080.1	19282018	.	C	T	.	.	MAF_USDA=8.197
NC_035080.1	19282019	.	A	G	.	.	MAF_USDA=3.279
NC_035080.1	19282038	.	A	G	.	.	MAF_USDA=1.639
NC_035080.1	19282055	.	C	A	.	.	MAF_USDA=4.098
NC_035080.1	19282076	.	T	C	.	.	MAF_USDA=11.475
NC_035080.1	19282084	.	C	A	.	.	MAF_USDA=3.279
NC_035080.1	19282096	.	A	G	.	.	MAF_USDA=10.656
NC_035080.1	19282105	.	T	C	.	.	MAF_USDA=1.639
NC_035080.1	19282182	.	T	A	.	.	MAF_USDA=1.639
NC_035080.1	19282205	.	T	G	.	.	MAF_USDA=15.294
NC_035080.1	19282409	.	T	C	.	.	MAF_INRAE=15.789
NC_035080.1	19282487	.	C	A	.	.	MAF_INRAE=5.263;MAF_USDA=10.417
NC_035080.1	19282595	.	A	C	.	.	MAF_USDA=2.459
NC_035080.1	19282623	.	A	C	.	.	MAF_USDA=5.738
NC_035080.1	19282692	.	A	C	.	.	MAF_USDA=4.918
NC_035080.1	19282748	.	G	T	.	.	MAF_INRAE=25.949;MAF_USDA=35.882
NC_035080.1	19282802	.	C	T	.	.	MAF_USDA=4.098
NC_035080.1	19282824	.	T	A	.	.	MAF_USDA=10.656
NC_035080.1	19282855	.	G	A	.	.	MAF_USDA=1.639
NC_035080.1	19282856	.	T	G	.	.	MAF_USDA=3.279
NC_035080.1	19282905	.	C	T	.	.	MAF_USDA=5.738
NC_035080.1	19282924	.	G	A	.	.	MAF_USDA=2.459
NC_035080.1	19282975	.	T	A	.	.	MAF_INRAE=34.167
NC_035080.1	19283023	.	A	G	.	.	MAF_USDA=8.197
NC_035080.1	19283033	.	T	A	.	.	MAF_INRAE=17.5;MAF_USDA=49.412
NC_035080.1	19283071	.	A	C	.	.	MAF_USDA=6.557
NC_035080.1	19283369	.	T	C	.	.	MAF_USDA=16.393
NC_035080.1	19283404	.	T	C	.	.	MAF_USDA=14.118
NC_035080.1	19283460	.	A	T	.	.	MAF_INRAE=22.152;MAF_USDA=20.833
NC_035080.1	19283461	.	G	A	.	.	MAF_INRAE=20.833;MAF_USDA=18.75
NC_035080.1	19283466	.	C	T	.	.	MAF_INRAE=10.0;MAF_USDA=8.197
NC_035080.1	19283474	.	G	A	.	.	MAF_INRAE=9.167
NC_035080.1	19283475	.	T	A	.	.	MAF_INRAE=9.167
NC_035080.1	19283491	.	T	C	.	.	MAF_INRAE=9.167
NC_035080.1	19283493	.	G	T	.	.	MAF_INRAE=17.5;MAF_USDA=7.059
NC_035080.1	19283610	.	A	G	.	.	MAF_INRAE=18.333;MAF_USDA=37.647
NC_035080.1	19283615	.	C	T	.	.	MAF_INRAE=19.62;MAF_USDA=7.647
NC_035080.1	19283678	.	T	C	.	.	MAF_USDA=14.754
NC_035080.1	19283720	.	C	G	.	.	MAF_INRAE=8.333;MAF_USDA=23.529
NC_035080.1	19283730	.	G	A	.	.	MAF_INRAE=35.443;MAF_USDA=14.706
NC_035080.1	19283795	.	A	T	.	.	MAF_USDA=1.639
NC_035080.1	19283796	.	G	T	.	.	MAF_USDA=1.639
NC_035080.1	19283797	.	T	C	.	.	MAF_USDA=1.639
NC_035080.1	19283805	.	C	G	.	.	MAF_INRAE=29.747;MAF_USDA=7.647
NC_035080.1	19283847	.	T	A	.	.	MAF_USDA=14.754
NC_035080.1	19284124	.	G	A	.	.	MAF_USDA=3.279
NC_035080.1	19284207	.	C	A	.	.	MAF_USDA=3.279
NC_035080.1	19284241	.	A	G	.	.	MAF_INRAE=6.962;MAF_USDA=20.0
NC_035080.1	19284247	.	G	A	.	.	MAF_INRAE=19.62;MAF_USDA=24.706
NC_035080.1	19284317	.	C	T	.	.	MAF_USDA=6.557
NC_035080.1	19284397	.	C	A	.	.	MAF_USDA=2.459
NC_035080.1	19284472	.	C	A	.	.	MAF_INRAE=8.333;MAF_USDA=7.647
NC_035080.1	19284493	.	C	A	.	.	MAF_INRAE=8.333;MAF_USDA=7.647
NC_035080.1	19284497	.	G	T	.	.	MAF_INRAE=2.532;MAF_USDA=5.882
NC_035080.1	19284651	.	C	T	.	.	MAF_USDA=5.738
NC_035080.1	19284794	.	C	G	.	.	MAF_INRAE=8.333;MAF_USDA=35.882
NC_035080.1	19284796	.	T	A	.	.	MAF_INRAE=11.667;MAF_USDA=24.118
NC_035080.1	19284851	.	C	T	.	.	MAF_USDA=1.639
NC_035080.1	19284999	.	T	C	.	.	MAF_USDA=4.098
NC_035080.1	19285060	.	C	A	.	.	MAF_USDA=5.738
NC_035080.1	19285114	.	A	G	.	.	MAF_INRAE=38.333;MAF_USDA=16.471
NC_035080.1	19285181	.	C	T	.	.	MAF_INRAE=40.0;MAF_USDA=14.706
NC_035080.1	19285253	.	C	T	.	.	MAF_INRAE=2.632
NC_035080.1	19285311	.	G	A	.	.	MAF_USDA=18.75
NC_035080.1	19285355	.	AC	AA	.	.	MAF_USDA=8.333
NC_035080.1	19285356	.	C	A	.	.	MAF_INRAE=11.667;MAF_USDA=13.934
NC_035080.1	19285379	.	C	A	.	.	MAF_INRAE=2.5;MAF_USDA=12.941
NC_035080.1	19285441	.	C	A	.	.	MAF_USDA=10.417
NC_035080.1	19285478	.	G	A	.	.	MAF_USDA=31.25
NC_035080.1	19285481	.	C	T	.	.	MAF_INRAE=1.667;MAF_USDA=10.417
NC_035080.1	19285482	.	C	T	.	.	MAF_USDA=10.0
NC_035080.1	19285483	.	A	G	.	.	MAF_USDA=15.294
NC_035080.1	19285494	.	C	T	.	.	MAF_INRAE=9.167
NC_035080.1	19285497	.	G	A	.	.	MAF_INRAE=1.667;MAF_USDA=10.588
NC_035080.1	19285503	.	A	C	.	.	MAF_USDA=12.353
NC_035080.1	19285539	.	C	T	.	.	MAF_USDA=9.836
NC_035080.1	19285541	.	G	A	.	.	MAF_INRAE=17.5;MAF_USDA=17.059
NC_035080.1	19285564	.	G	C	.	.	MAF_USDA=13.529
NC_035080.1	19285742	.	T	C	.	.	MAF_USDA=35.882
NC_035080.1	19285870	.	G	C	.	.	MAF_INRAE=2.5;MAF_USDA=5.738
NC_035080.1	19285898	.	A	T	.	.	MAF_INRAE=2.5;MAF_USDA=6.471
NC_035080.1	19285936	.	C	T	.	.	MAF_USDA=1.639
NC_035080.1	19285941	.	A	G	.	.	MAF_INRAE=4.167;MAF_USDA=30.0
NC_035080.1	19285969	.	T	A	.	.	MAF_USDA=1.639
NC_035080.1	19286024	.	C	T	.	.	MAF_USDA=17.213
NC_035080.1	19286037	.	G	A	.	.	MAF_INRAE=7.5;MAF_USDA=7.059
NC_035080.1	19286050	.	T	C	.	.	MAF_USDA=5.738
NC_035080.1	19286078	.	C	A	.	.	MAF_INRAE=9.167;MAF_USDA=5.738
NC_035080.1	19286110	.	C	T	.	.	MAF_INRAE=35.443;MAF_USDA=14.706
NC_035080.1	19286121	.	T	G	.	.	MAF_USDA=4.118
NC_035080.1	19286289	.	G	A	.	.	MAF_USDA=8.333
NC_035080.1	19286290	.	G	A	.	.	MAF_USDA=8.333
NC_035080.1	19286291	.	G	A	.	.	MAF_USDA=8.333
NC_035080.1	19286292	.	T	G	.	.	MAF_USDA=8.333
NC_035080.1	19286368	.	T	G	.	.	MAF_INRAE=23.684;MAF_USDA=7.059
NC_035080.1	19286505	.	C	T	.	.	MAF_USDA=4.098
NC_035080.1	19286567	.	C	T	.	.	MAF_INRAE=8.333;MAF_USDA=7.647
NC_035080.1	19286569	.	G	A	.	.	MAF_INRAE=14.557;MAF_USDA=25.294
NC_035080.1	19286585	.	A	G	.	.	MAF_INRAE=16.667;MAF_USDA=10.0
NC_035080.1	19286625	.	C	T	.	.	MAF_INRAE=33.333
NC_035080.1	19286693	.	G	A	.	.	MAF_USDA=12.941
NC_035080.1	19286749	.	T	C	.	.	MAF_INRAE=7.5;MAF_USDA=7.059
NC_035080.1	19286779	.	G	A	.	.	MAF_USDA=5.882
NC_035080.1	19286781	.	C	A	.	.	MAF_USDA=5.882
NC_035080.1	19286799	.	C	A	.	.	MAF_USDA=16.393
NC_035080.1	19286896	.	G	T	.	.	MAF_INRAE=35.443;MAF_USDA=18.824
NC_035080.1	19287005	.	C	A	.	.	MAF_USDA=4.098
NC_035080.1	19287051	.	C	T	.	.	MAF_USDA=1.639
NC_035080.1	19287069	.	T	G	.	.	MAF_USDA=1.667
NC_035080.1	19287112	.	C	A	.	.	MAF_INRAE=8.333;MAF_USDA=4.762
NC_035080.1	19287155	.	G	T	.	.	MAF_USDA=3.333
NC_035080.1	19287156	.	A	T	.	.	MAF_INRAE=5.263;MAF_USDA=4.167
NC_035080.1	19287157	.	T	A	.	.	MAF_USDA=7.143
NC_035080.1	19287176	.	C	A	.	.	MAF_USDA=38.554
NC_035080.1	19287245	.	T	A	.	.	MAF_USDA=10.87
NC_035080.1	19288647	.	G	A	.	.	MAF_USDA=26.087
NC_035080.1	19288693	.	C	A	.	.	MAF_USDA=50.0
NC_035080.1	19289310	.	G	T	.	.	MAF_USDA=29.167
NC_035080.1	19289437	.	G	A	.	.	MAF_USDA=8.333
NC_035080.1	19289908	.	C	A	.	.	MAF_USDA=10.417
NC_035080.1	19289929	.	A	G	.	.	MAF_USDA=15.0
NC_035080.1	19289948	.	A	C	.	.	MAF_USDA=28.235
NC_035080.1	19290053	.	A	C	.	.	MAF_USDA=4.918
NC_035080.1	19290120	.	C	T	.	.	MAF_INRAE=36.076;MAF_USDA=18.824
NC_035080.1	19290210	.	G	A	.	.	MAF_INRAE=32.911;MAF_USDA=27.059
NC_035080.1	19290242	.	G	T	.	.	MAF_USDA=9.836
NC_035080.1	19290262	.	G	A	.	.	MAF_INRAE=8.333;MAF_USDA=7.647
NC_035080.1	19290275	.	G	A	.	.	MAF_USDA=1.639
NC_035080.1	19290331	.	C	T	.	.	MAF_INRAE=2.532;MAF_USDA=6.471
NC_035080.1	19290405	.	T	A	.	.	MAF_USDA=5.738
NC_035080.1	19290545	.	G	A	.	.	MAF_INRAE=6.329;MAF_USDA=7.647
NC_035080.1	19290548	.	T	A	.	.	MAF_USDA=3.279
NC_035080.1	19290711	.	C	A	.	.	MAF_INRAE=8.861;MAF_USDA=4.706
NC_035080.1	19290878	.	G	A	.	.	MAF_USDA=2.459
NC_035080.1	19290943	.	C	T	.	.	MAF_INRAE=35.443;MAF_USDA=21.176
NC_035080.1	19291011	.	C	A	.	.	MAF_INRAE=2.532;MAF_USDA=6.471
NC_035080.1	19291084	.	A	C	.	.	MAF_INRAE=2.532;MAF_USDA=11.765
NC_035080.1	19291088	.	C	A	.	.	MAF_USDA=4.098
NC_035080.1	19291115	.	C	A	.	.	MAF_USDA=13.529
NC_035080.1	19291307	.	G	A	.	.	MAF_USDA=16.393
NC_035080.1	19291376	.	A	G	.	.	MAF_INRAE=2.532;MAF_USDA=5.882
NC_035080.1	19291486	.	G	C	.	.	MAF_INRAE=6.962;MAF_USDA=19.643
NC_035080.1	19291639	.	G	A	.	.	MAF_INRAE=2.532;MAF_USDA=20.588
NC_035080.1	19291775	.	A	C	.	.	MAF_INRAE=8.861;MAF_USDA=4.706
NC_035080.1	19291980	.	G	T	.	.	MAF_USDA=4.918
NC_035080.1	19291992	.	G	A	.	.	MAF_USDA=1.639
NC_035080.1	19291995	.	C	A	.	.	MAF_INRAE=25.833;MAF_USDA=12.941
NC_035080.1	19292030	.	C	A	.	.	MAF_INRAE=35.443;MAF_USDA=21.176
NC_035080.1	19292440	.	C	T	.	.	MAF_USDA=29.167
NC_035080.1	19292487	.	T	A	.	.	MAF_USDA=1.639
NC_035080.1	19292550	.	G	A	.	.	MAF_INRAE=7.5;MAF_USDA=8.824
NC_035080.1	19292725	.	C	T	.	.	MAF_USDA=4.918
NC_035080.1	19292852	.	G	A	.	.	MAF_USDA=1.639
NC_035080.1	19292870	.	G	A	.	.	MAF_INRAE=36.076;MAF_USDA=21.176
NC_035080.1	19292903	.	A	T	.	.	MAF_USDA=2.459
NC_035080.1	19292953	.	C	T	.	.	MAF_USDA=1.639
NC_035080.1	19293032	.	C	T	.	.	MAF_USDA=2.459
NC_035080.1	19293038	.	A	G	.	.	MAF_USDA=4.098
NC_035080.1	19293114	.	T	C	.	.	MAF_INRAE=21.053
NC_035080.1	19293162	.	C	A	.	.	MAF_INRAE=26.316;MAF_USDA=22.353
NC_035080.1	19293209	.	T	C	.	.	MAF_USDA=12.353
NC_035080.1	19293367	.	G	C	.	.	MAF_USDA=6.557
NC_035080.1	19293629	.	T	C	.	.	MAF_INRAE=8.333;MAF_USDA=5.294
NC_035080.1	19293634	.	A	T	.	.	MAF_INRAE=25.0;MAF_USDA=17.647
NC_035080.1	19293657	.	T	G	.	.	MAF_USDA=1.639
NC_035080.1	19293714	.	C	T	.	.	MAF_INRAE=13.291;MAF_USDA=38.824
NC_035080.1	19293761	.	C	A	.	.	MAF_INRAE=3.165;MAF_USDA=7.059
NC_035080.1	19293816	.	G	A	.	.	MAF_INRAE=35.443;MAF_USDA=21.176
NC_035080.1	19293897	.	C	T	.	.	MAF_INRAE=13.924;MAF_USDA=37.059
NC_035080.1	19293913	.	T	C	.	.	MAF_USDA=4.098
NC_035080.1	19293944	.	C	T	.	.	MAF_INRAE=9.167
NC_035080.1	19294004	.	T	C	.	.	MAF_INRAE=16.667;MAF_USDA=5.294
NC_035080.1	19294017	.	G	A	.	.	MAF_INRAE=5.263
NC_035080.1	19294018	.	C	A	.	.	MAF_USDA=4.118
NC_035080.1	19294099	.	G	A	.	.	MAF_INRAE=15.833;MAF_USDA=5.882
NC_035080.1	19294148	.	G	A	.	.	MAF_INRAE=8.333;MAF_USDA=7.059
NC_035080.1	19294164	.	G	A	.	.	MAF_USDA=4.098
NC_035080.1	19294307	.	T	G	.	.	MAF_INRAE=16.667
NC_035080.1	19294407	.	C	T	.	.	MAF_USDA=1.639
NC_035080.1	19294448	.	G	T	.	.	MAF_USDA=1.639
NC_035080.1	19294551	.	G	A	.	.	MAF_INRAE=6.962;MAF_USDA=19.412
NC_035080.1	19294553	.	G	A	.	.	MAF_INRAE=11.667;MAF_USDA=38.235
NC_035080.1	19294589	.	C	T	.	.	MAF_USDA=3.279
NC_035080.1	19294613	.	G	A	.	.	MAF_INRAE=6.962;MAF_USDA=19.412
NC_035080.1	19294615	.	T	C	.	.	MAF_INRAE=9.167
NC_035080.1	19294703	.	G	A	.	.	MAF_INRAE=8.333;MAF_USDA=7.059
NC_035080.1	19294736	.	T	A	.	.	MAF_INRAE=33.333
NC_035080.1	19295008	.	G	T	.	.	MAF_INRAE=7.5;MAF_USDA=5.882
NC_035080.1	19295014	.	G	C	.	.	MAF_INRAE=6.329;MAF_USDA=7.647
NC_035080.1	19295138	.	C	T	.	.	MAF_USDA=4.118
NC_035080.1	19295301	.	C	A	.	.	MAF_USDA=1.639
NC_035080.1	19295440	.	G	T	.	.	MAF_INRAE=13.924;MAF_USDA=38.824
NC_035080.1	19295485	.	T	C	.	.	MAF_INRAE=2.532;MAF_USDA=20.588
NC_035080.1	19295491	.	C	T	.	.	MAF_USDA=3.279
NC_035080.1	19295532	.	A	C	.	.	MAF_INRAE=5.263;MAF_USDA=6.471
NC_035080.1	19295579	.	A	G	.	.	MAF_INRAE=5.263;MAF_USDA=30.588
NC_035080.1	19295643	.	C	A	.	.	MAF_INRAE=10.0;MAF_USDA=7.059
NC_035080.1	19295818	.	C	T	.	.	MAF_USDA=12.941
NC_035080.1	19295848	.	G	A	.	.	MAF_USDA=3.279
NC_035080.1	19295857	.	C	T	.	.	MAF_INRAE=9.494;MAF_USDA=4.706
NC_035080.1	19295944	.	C	A	.	.	MAF_USDA=5.738
NC_035080.1	19296094	.	A	G	.	.	MAF_USDA=13.529
NC_035080.1	19296128	.	C	T	.	.	MAF_INRAE=9.167;MAF_USDA=7.059
NC_035080.1	19296233	.	A	T	.	.	MAF_USDA=4.918
NC_035080.1	19296246	.	T	C	.	.	MAF_USDA=1.639
NC_035080.1	19296355	.	C	A	.	.	MAF_USDA=1.639
NC_035080.1	19296429	.	T	G	.	.	MAF_USDA=1.639
NC_035080.1	19296529	.	A	G	.	.	MAF_INRAE=25.0;MAF_USDA=12.941
NC_035080.1	19296636	.	C	T	.	.	MAF_INRAE=33.333
NC_035080.1	19296778	.	A	G	.	.	MAF_INRAE=20.833;MAF_USDA=25.294
NC_035080.1	19296804	.	G	C	.	.	MAF_INRAE=4.167;MAF_USDA=17.059
NC_035080.1	19296832	.	C	T	.	.	MAF_INRAE=27.848;MAF_USDA=40.0
NC_035080.1	19296850	.	A	C	.	.	MAF_INRAE=5.696;MAF_USDA=13.529
NC_035080.1	19296851	.	C	G	.	.	MAF_INRAE=5.833;MAF_USDA=14.118
NC_035080.1	19296932	.	G	T	.	.	MAF_INRAE=4.167;MAF_USDA=5.882
NC_035080.1	19296995	.	G	A	.	.	MAF_INRAE=1.667;MAF_USDA=2.353
NC_035080.1	19297214	.	C	A	.	.	MAF_INRAE=5.696;MAF_USDA=12.5
NC_035080.1	19297485	.	C	A	.	.	MAF_USDA=1.639
NC_035080.1	19297643	.	C	G	.	.	MAF_USDA=4.098
NC_035080.1	19297694	.	C	A	.	.	MAF_INRAE=25.316;MAF_USDA=40.0
NC_035080.1	19297783	.	G	T	.	.	MAF_USDA=1.639
NC_035080.1	19297785	.	A	C	.	.	MAF_USDA=2.459
NC_035080.1	19297815	.	T	C	.	.	MAF_USDA=4.918
NC_035080.1	19297928	.	C	A	.	.	MAF_USDA=13.529
NC_035080.1	19297932	.	A	C	.	.	MAF_INRAE=2.532;MAF_USDA=29.412
NC_035080.1	19297960	.	T	A	.	.	MAF_USDA=1.639
NC_035080.1	19297971	.	T	G	.	.	MAF_INRAE=15.833;MAF_USDA=15.574
NC_035080.1	19297986	.	T	C	.	.	MAF_INRAE=15.833;MAF_USDA=25.41
NC_035080.1	19298036	.	C	G	.	.	MAF_USDA=2.459
NC_035080.1	19298062	.	A	G	.	.	MAF_USDA=2.459
NC_035080.1	19298135	.	T	G	.	.	MAF_INRAE=5.063;MAF_USDA=13.529
NC_035080.1	19298137	.	A	G	.	.	MAF_USDA=1.639
NC_035080.1	19298166	.	A	G	.	.	MAF_USDA=10.417
NC_035080.1	19298171	.	C	A	.	.	MAF_USDA=10.417
NC_035080.1	19298211	.	C	G	.	.	MAF_INRAE=25.833;MAF_USDA=17.213
NC_035080.1	19298223	.	G	A	.	.	MAF_USDA=4.098
NC_035080.1	19298242	.	G	A	.	.	MAF_INRAE=9.167
NC_035080.1	19298258	.	G	T	.	.	MAF_USDA=4.098
NC_035080.1	19298335	.	A	T	.	.	MAF_INRAE=3.797;MAF_USDA=7.647
NC_035080.1	19298715	.	A	C	.	.	MAF_INRAE=47.468;MAF_USDA=22.941
NC_035080.1	19298741	.	T	C	.	.	MAF_INRAE=3.797;MAF_USDA=16.667
NC_035080.1	19298762	.	A	G	.	.	MAF_INRAE=5.696;MAF_USDA=15.882
NC_035080.1	19298891	.	C	T	.	.	MAF_USDA=4.918
NC_035080.1	19298960	.	C	T	.	.	MAF_USDA=7.377
NC_035080.1	19298984	.	T	C	.	.	MAF_USDA=13.115
NC_035080.1	19298986	.	G	T	.	.	MAF_USDA=5.738
NC_035080.1	19299131	.	G	A	.	.	MAF_INRAE=16.667
NC_035080.1	19299164	.	C	T	.	.	MAF_INRAE=3.797;MAF_USDA=8.824
NC_035080.1	19299184	.	C	T	.	.	MAF_INRAE=47.468;MAF_USDA=37.647
NC_035080.1	19299255	.	G	A	.	.	MAF_INRAE=3.333;MAF_USDA=9.016
NC_035080.1	19299365	.	G	A	.	.	MAF_INRAE=34.167
NC_035080.1	19299488	.	T	C	.	.	MAF_INRAE=4.167;MAF_USDA=4.098
NC_035080.1	19299558	.	A	C	.	.	MAF_INRAE=34.167
NC_035080.1	19299559	.	T	C	.	.	MAF_INRAE=44.304;MAF_USDA=42.353
NC_035080.1	19299589	.	G	A	.	.	MAF_INRAE=5.696;MAF_USDA=15.882
NC_035080.1	19299619	.	C	A	.	.	MAF_INRAE=4.167;MAF_USDA=4.918
NC_035080.1	19299636	.	C	T	.	.	MAF_INRAE=5.696;MAF_USDA=14.118
NC_035080.1	19299645	.	C	T	.	.	MAF_INRAE=34.81;MAF_USDA=7.059
NC_035080.1	19299729	.	T	G	.	.	MAF_INRAE=16.667;MAF_USDA=12.295
NC_035080.1	19299749	.	G	T	.	.	MAF_INRAE=34.81;MAF_USDA=8.235
NC_035080.1	19299815	.	G	A	.	.	MAF_INRAE=5.833;MAF_USDA=25.294
NC_035080.1	19299848	.	C	G	.	.	MAF_INRAE=9.167
NC_035080.1	19300825	.	G	A	.	.	MAF_INRAE=1.667
NC_035080.1	19300887	.	C	T	.	.	MAF_USDA=1.639
NC_035080.1	19300921	.	C	A	.	.	MAF_INRAE=4.167;MAF_USDA=3.279
NC_035080.1	19300981	.	T	A	.	.	MAF_USDA=4.098
NC_035080.1	19300982	.	G	T	.	.	MAF_USDA=4.918
NC_035080.1	19301081	.	A	T	.	.	MAF_INRAE=4.167;MAF_USDA=8.197
NC_035080.1	19301142	.	C	G	.	.	MAF_INRAE=32.911;MAF_USDA=8.235
NC_035080.1	19301158	.	T	C	.	.	MAF_USDA=1.639
NC_035080.1	19301167	.	A	C	.	.	MAF_USDA=1.667
NC_035080.1	19301175	.	G	A	.	.	MAF_INRAE=16.667;MAF_USDA=10.833
NC_035080.1	19301176	.	T	A	.	.	MAF_USDA=1.667
NC_035080.1	19301211	.	C	T	.	.	MAF_USDA=16.667
NC_035080.1	19301238	.	G	A	.	.	MAF_INRAE=4.167;MAF_USDA=4.167
NC_035080.1	19301285	.	G	C	.	.	MAF_USDA=2.5
NC_035080.1	19301373	.	G	A	.	.	MAF_INRAE=5.696;MAF_USDA=21.429
NC_035080.1	19301393	.	A	C	.	.	MAF_USDA=9.524
NC_035080.1	19301404	.	G	A	.	.	MAF_INRAE=9.167
NC_035080.1	19301737	.	C	T	.	.	MAF_INRAE=5.063;MAF_USDA=12.353
NC_035080.1	19301845	.	C	A	.	.	MAF_INRAE=16.667;MAF_USDA=27.647
NC_035080.1	19301848	.	T	C	.	.	MAF_INRAE=5.696;MAF_USDA=25.294
NC_035080.1	19301850	.	T	C	.	.	MAF_USDA=3.279
NC_035080.1	19301863	.	G	A	.	.	MAF_INRAE=5.696;MAF_USDA=9.412
NC_035080.1	19301882	.	T	C	.	.	MAF_USDA=1.176
NC_035080.1	19301883	.	G	A	.	.	MAF_INRAE=16.667;MAF_USDA=26.471
NC_035080.1	19301896	.	G	A	.	.	MAF_INRAE=6.962;MAF_USDA=8.235
NC_035080.1	19301932	.	G	T	.	.	MAF_INRAE=5.696;MAF_USDA=12.353
NC_035080.1	19301951	.	G	A	.	.	MAF_USDA=4.098
NC_035080.1	19301968	.	G	A	.	.	MAF_USDA=9.836
NC_035080.1	19301976	.	C	T	.	.	MAF_INRAE=5.263;MAF_USDA=9.412
NC_035080.1	19302004	.	C	T	.	.	MAF_USDA=8.333
NC_035080.1	19302010	.	T	C	.	.	MAF_INRAE=25.949;MAF_USDA=8.333
NC_035080.1	19302466	.	T	A	.	.	MAF_INRAE=37.975;MAF_USDA=20.833
NC_035080.1	19302514	.	G	A	.	.	MAF_INRAE=5.263;MAF_USDA=9.412
NC_035080.1	19302518	.	A	C	.	.	MAF_USDA=1.639
NC_035080.1	19302561	.	G	A	.	.	MAF_USDA=2.459
NC_035080.1	19302580	.	A	G	.	.	MAF_INRAE=18.354;MAF_USDA=39.412
NC_035080.1	19302591	.	T	A	.	.	MAF_USDA=3.279
NC_035080.1	19302598	.	G	A	.	.	MAF_INRAE=16.667;MAF_USDA=11.475
NC_035080.1	19302697	.	G	A	.	.	MAF_INRAE=15.833
NC_035080.1	19302733	.	C	T	.	.	MAF_USDA=4.118
NC_035080.1	19302799	.	A	T	.	.	MAF_USDA=10.417
NC_035080.1	19302800	.	G	T	.	.	MAF_USDA=10.417
NC_035080.1	19302814	.	C	A	.	.	MAF_USDA=11.475
NC_035080.1	19302819	.	G	A	.	.	MAF_USDA=12.295
NC_035080.1	19302923	.	A	G	.	.	MAF_USDA=8.333
NC_035080.1	19302924	.	A	G	.	.	MAF_USDA=3.279
NC_035080.1	19302941	.	G	T	.	.	MAF_INRAE=36.076;MAF_USDA=12.941
NC_035080.1	19303076	.	G	A	.	.	MAF_USDA=10.714
NC_035080.1	19303097	.	G	T	.	.	MAF_USDA=3.333
NC_035080.1	19303200	.	C	A	.	.	MAF_USDA=4.167
NC_035080.1	19303209	.	C	G	.	.	MAF_INRAE=9.167;MAF_USDA=2.459
NC_035080.1	19303487	.	G	C	.	.	MAF_INRAE=38.608;MAF_USDA=17.059
NC_035080.1	19303488	.	G	A	.	.	MAF_INRAE=27.5;MAF_USDA=16.471
NC_035080.1	19303579	.	C	T	.	.	MAF_USDA=2.459
NC_035080.1	19303599	.	C	T	.	.	MAF_USDA=10.588
NC_035080.1	19303706	.	G	A	.	.	MAF_INRAE=9.167;MAF_USDA=2.459
NC_035080.1	19303732	.	C	A	.	.	MAF_INRAE=16.667;MAF_USDA=13.934
NC_035080.1	19303741	.	C	G	.	.	MAF_INRAE=38.608;MAF_USDA=17.059
NC_035080.1	19303755	.	A	C	.	.	MAF_USDA=5.738
NC_035080.1	19303757	.	T	A	.	.	MAF_INRAE=36.076;MAF_USDA=12.353
NC_035080.1	19303784	.	A	G	.	.	MAF_USDA=3.279
NC_035080.1	19303788	.	T	A	.	.	MAF_USDA=3.279
NC_035080.1	19303815	.	A	T	.	.	MAF_INRAE=16.667;MAF_USDA=12.295
NC_035080.1	19303858	.	G	A	.	.	MAF_USDA=1.176
NC_035080.1	19303911	.	A	G	.	.	MAF_USDA=9.836
NC_035080.1	19303941	.	T	A	.	.	MAF_INRAE=5.696;MAF_USDA=50.0
NC_035080.1	19303942	.	T	C	.	.	MAF_INRAE=5.833;MAF_USDA=50.0
NC_035080.1	19303961	.	T	G	.	.	MAF_INRAE=18.354;MAF_USDA=41.176
NC_035080.1	19304000	.	A	T	.	.	MAF_INRAE=16.667
NC_035080.1	19304021	.	A	C	.	.	MAF_INRAE=8.333;MAF_USDA=2.459
NC_035080.1	19304411	.	T	A	.	.	MAF_INRAE=36.709;MAF_USDA=19.412
NC_035080.1	19304488	.	G	T	.	.	MAF_INRAE=38.608;MAF_USDA=16.471
NC_035080.1	19304680	.	G	A	.	.	MAF_INRAE=1.667;MAF_USDA=10.417
NC_035080.1	19304699	.	G	A	.	.	MAF_USDA=1.639
NC_035080.1	19304754	.	C	A	.	.	MAF_INRAE=5.263;MAF_USDA=5.294
NC_035080.1	19304772	.	C	A	.	.	MAF_INRAE=9.167
NC_035080.1	19304830	.	G	C	.	.	MAF_USDA=1.639
NC_035080.1	19304863	.	T	C	.	.	MAF_INRAE=9.167
NC_035080.1	19304865	.	C	A	.	.	MAF_USDA=1.639
NC_035080.1	19304907	.	A	G	.	.	MAF_USDA=21.176
NC_035080.1	19305012	.	G	A	.	.	MAF_INRAE=7.5;MAF_USDA=2.459
NC_035080.1	19305116	.	C	G	.	.	MAF_INRAE=6.667;MAF_USDA=10.588
NC_035080.1	19305146	.	G	T	.	.	MAF_USDA=1.639
NC_035080.1	19305173	.	T	C	.	.	MAF_INRAE=4.167
NC_035080.1	19305192	.	C	A	.	.	MAF_USDA=4.118
NC_035080.1	19305235	.	C	A	.	.	MAF_USDA=5.738
NC_035080.1	19305257	.	A	T	.	.	MAF_USDA=16.393
NC_035080.1	19305260	.	G	A	.	.	MAF_INRAE=40.0;MAF_USDA=17.059
NC_035080.1	19305271	.	C	T	.	.	MAF_USDA=6.471
NC_035080.1	19305311	.	G	A	.	.	MAF_USDA=10.417
NC_035080.1	19305363	.	T	C	.	.	MAF_INRAE=12.658
NC_035080.1	19305384	.	T	G	.	.	MAF_INRAE=12.658;MAF_USDA=14.583
NC_035080.1	19305468	.	A	C	.	.	MAF_USDA=1.639
NC_035080.1	19305475	.	T	A	.	.	MAF_USDA=18.824
NC_035080.1	19305476	.	T	A	.	.	MAF_USDA=18.824
NC_035080.1	19305503	.	T	C	.	.	MAF_USDA=4.118
NC_035080.1	19305573	.	T	C	.	.	MAF_INRAE=25.316;MAF_USDA=46.471
NC_035080.1	19305604	.	C	T	.	.	MAF_USDA=1.639
NC_035080.1	19305645	.	T	A	.	.	MAF_USDA=17.059
NC_035080.1	19305701	.	G	T	.	.	MAF_USDA=3.279
NC_035080.1	19305748	.	T	G	.	.	MAF_USDA=4.167
NC_035080.1	19305775	.	T	G	.	.	MAF_USDA=4.167
NC_035080.1	19305868	.	G	T	.	.	MAF_INRAE=3.797;MAF_USDA=7.738
NC_035080.1	19305885	.	G	A	.	.	MAF_USDA=2.5
NC_035080.1	19305998	.	C	T	.	.	MAF_INRAE=40.833;MAF_USDA=20.0
NC_035080.1	19306014	.	T	A	.	.	MAF_INRAE=15.0;MAF_USDA=12.5
NC_035080.1	19306029	.	T	G	.	.	MAF_USDA=1.639
NC_035080.1	19306036	.	C	A	.	.	MAF_INRAE=6.962;MAF_USDA=11.765
NC_035080.1	19306073	.	G	T	.	.	MAF_USDA=4.706
NC_035080.1	19306296	.	G	C	.	.	MAF_INRAE=6.962;MAF_USDA=8.824
NC_035080.1	19306338	.	C	A	.	.	MAF_INRAE=3.797;MAF_USDA=24.706
NC_035080.1	19306448	.	G	A	.	.	MAF_USDA=2.459
NC_035080.1	19306455	.	G	A	.	.	MAF_INRAE=16.667;MAF_USDA=3.279
NC_035080.1	19306618	.	C	A	.	.	MAF_INRAE=9.167;MAF_USDA=8.197
NC_035080.1	19306622	.	T	G	.	.	MAF_USDA=1.639
NC_035080.1	19306623	.	T	A	.	.	MAF_USDA=3.279
NC_035080.1	19306625	.	G	T	.	.	MAF_USDA=3.279
NC_035080.1	19306627	.	G	T	.	.	MAF_USDA=3.279
NC_035080.1	19306752	.	G	T	.	.	MAF_INRAE=15.0
NC_035080.1	19306765	.	C	T	.	.	MAF_USDA=12.353
NC_035080.1	19306896	.	G	A	.	.	MAF_INRAE=6.329;MAF_USDA=12.941
NC_035080.1	19306916	.	G	A	.	.	MAF_USDA=13.529
NC_035080.1	19306917	.	C	T	.	.	MAF_INRAE=13.924;MAF_USDA=8.824
NC_035080.1	19306947	.	C	A	.	.	MAF_INRAE=16.456;MAF_USDA=20.588
NC_035080.1	19307019	.	C	T	.	.	MAF_INRAE=29.114;MAF_USDA=46.471
NC_035080.1	19307076	.	A	C	.	.	MAF_INRAE=20.833;MAF_USDA=20.588
NC_035080.1	19307185	.	G	A	.	.	MAF_USDA=3.279
NC_035080.1	19307199	.	G	T	.	.	MAF_USDA=4.118
NC_035080.1	19307398	.	C	T	.	.	MAF_USDA=1.639
NC_035080.1	19307561	.	G	A	.	.	MAF_USDA=3.279
NC_035080.1	19307656	.	T	G	.	.	MAF_USDA=5.738
NC_035080.1	19307696	.	C	T	.	.	MAF_USDA=7.377
NC_035080.1	19307716	.	A	G	.	.	MAF_INRAE=38.608;MAF_USDA=20.0
NC_035080.1	19307787	.	A	G	.	.	MAF_INRAE=25.0;MAF_USDA=5.882
NC_035080.1	19307790	.	T	G	.	.	MAF_USDA=27.647
NC_035080.1	19307907	.	C	G	.	.	MAF_INRAE=5.0;MAF_USDA=14.583
NC_035080.1	19307951	.	T	C	.	.	MAF_USDA=14.583
NC_035080.1	19307975	.	C	A	.	.	MAF_INRAE=2.5;MAF_USDA=8.333
NC_035080.1	19307978	.	T	C	.	.	MAF_INRAE=35.833;MAF_USDA=8.333
NC_035080.1	19307990	.	T	C	.	.	MAF_INRAE=15.0;MAF_USDA=38.824
NC_035080.1	19308005	.	C	T	.	.	MAF_INRAE=20.833;MAF_USDA=29.167
NC_035080.1	19308007	.	A	G	.	.	MAF_USDA=24.118
NC_035080.1	19308009	.	A	T	.	.	MAF_USDA=24.118
NC_035080.1	19308029	.	C	G	.	.	MAF_USDA=23.529
NC_035080.1	19308031	.	G	A	.	.	MAF_USDA=22.941
NC_035080.1	19308036	.	A	G	.	.	MAF_USDA=22.941
NC_035080.1	19308037	.	C	T	.	.	MAF_USDA=22.941
NC_035080.1	19308038	.	C	T	.	.	MAF_USDA=22.941
NC_035080.1	19308046	.	C	T	.	.	MAF_USDA=2.459
NC_035080.1	19308059	.	C	T	.	.	MAF_USDA=1.639
NC_035080.1	19308123	.	A	C	.	.	MAF_INRAE=12.658;MAF_USDA=11.176
NC_035080.1	19308229	.	T	C	.	.	MAF_USDA=11.176
NC_035080.1	19308264	.	T	C	.	.	MAF_USDA=10.588
NC_035080.1	19308282	.	G	T	.	.	MAF_INRAE=15.833;MAF_USDA=10.656
NC_035080.1	19308334	.	C	T	.	.	MAF_INRAE=15.833;MAF_USDA=3.279
NC_035080.1	19308377	.	G	A	.	.	MAF_USDA=2.083
NC_035080.1	19308399	.	G	A	.	.	MAF_USDA=1.639
NC_035080.1	19308429	.	T	C	.	.	MAF_USDA=2.459
NC_035080.1	19308514	.	T	C	.	.	MAF_USDA=17.059
NC_035080.1	19308571	.	A	G	.	.	MAF_USDA=9.836
NC_035080.1	19308631	.	C	A	.	.	MAF_USDA=2.459
NC_035080.1	19308685	.	G	T	.	.	MAF_USDA=4.098
NC_035080.1	19308768	.	C	T	.	.	MAF_USDA=3.279
NC_035080.1	19308822	.	C	T	.	.	MAF_INRAE=12.658;MAF_USDA=12.353
NC_035080.1	19308925	.	C	G	.	.	MAF_INRAE=6.962;MAF_USDA=7.647
NC_035080.1	19308932	.	A	T	.	.	MAF_INRAE=6.962;MAF_USDA=7.647
NC_035080.1	19309067	.	T	G	.	.	MAF_USDA=20.588
NC_035080.1	19309273	.	C	A	.	.	MAF_USDA=1.639
NC_035080.1	19309485	.	G	A	.	.	MAF_USDA=1.639
NC_035080.1	19309496	.	G	A	.	.	MAF_INRAE=37.975;MAF_USDA=21.765
NC_035080.1	19309505	.	C	T	.	.	MAF_INRAE=12.658;MAF_USDA=11.765
NC_035080.1	19309588	.	T	C	.	.	MAF_USDA=10.417
NC_035080.1	19309597	.	C	T	.	.	MAF_USDA=2.459
NC_035080.1	19309711	.	C	T	.	.	MAF_USDA=6.557
NC_035080.1	19309732	.	A	G	.	.	MAF_USDA=19.412
NC_035080.1	19309797	.	C	T	.	.	MAF_INRAE=12.658;MAF_USDA=12.353
NC_035080.1	19309835	.	G	T	.	.	MAF_USDA=3.279
NC_035080.1	19309946	.	C	T	.	.	MAF_USDA=3.279
NC_035080.1	19309985	.	A	C	.	.	MAF_INRAE=37.975;MAF_USDA=19.412
NC_035080.1	19310081	.	C	A	.	.	MAF_USDA=1.639
NC_035080.1	19310113	.	A	G	.	.	MAF_USDA=6.557
NC_035080.1	19310264	.	G	A	.	.	MAF_USDA=2.459
NC_035080.1	19310322	.	T	C	.	.	MAF_USDA=1.639
NC_035080.1	19310367	.	C	A	.	.	MAF_USDA=1.639
NC_035080.1	19310384	.	A	G	.	.	MAF_USDA=8.333
NC_035080.1	19310429	.	T	C	.	.	MAF_INRAE=37.975;MAF_USDA=20.0
NC_035080.1	19310452	.	C	T	.	.	MAF_INRAE=12.658;MAF_USDA=11.765
NC_035080.1	19310530	.	T	A	.	.	MAF_USDA=3.279
NC_035080.1	19310553	.	T	G	.	.	MAF_USDA=1.639
NC_035080.1	19310670	.	T	G	.	.	MAF_USDA=14.706
NC_035080.1	19310698	.	G	A	.	.	MAF_USDA=4.098
NC_035080.1	19310717	.	A	C	.	.	MAF_USDA=1.639
NC_035080.1	19310721	.	C	T	.	.	MAF_USDA=1.639
NC_035080.1	19310845	.	T	C	.	.	MAF_INRAE=39.241;MAF_USDA=20.0
NC_035080.1	19310846	.	T	G	.	.	MAF_INRAE=1.667;MAF_USDA=8.235
NC_035080.1	19310966	.	C	T	.	.	MAF_INRAE=16.667;MAF_USDA=10.656
NC_035080.1	19311087	.	A	T	.	.	MAF_INRAE=9.494;MAF_USDA=4.706
NC_035080.1	19311123	.	T	C	.	.	MAF_INRAE=6.962;MAF_USDA=8.235
NC_035080.1	19311129	.	T	C	.	.	MAF_INRAE=32.911;MAF_USDA=12.941
NC_035080.1	19311144	.	G	A	.	.	MAF_INRAE=32.911;MAF_USDA=17.059
NC_035080.1	19311262	.	C	T	.	.	MAF_INRAE=37.342;MAF_USDA=20.0
NC_035080.1	19311494	.	G	C	.	.	MAF_INRAE=3.797;MAF_USDA=8.824
NC_035080.1	19311586	.	C	T	.	.	MAF_INRAE=16.667;MAF_USDA=10.656
NC_035080.1	19311639	.	C	G	.	.	MAF_USDA=3.448
NC_035080.1	19311706	.	T	A	.	.	MAF_INRAE=32.278;MAF_USDA=10.0
NC_035080.1	19311747	.	A	G	.	.	MAF_USDA=6.557
NC_035080.1	19311771	.	G	A	.	.	MAF_USDA=6.557
NC_035080.1	19311830	.	C	T	.	.	MAF_USDA=4.918
NC_035080.1	19311831	.	T	A	.	.	MAF_INRAE=20.833;MAF_USDA=21.341
NC_035080.1	19311864	.	A	C	.	.	MAF_USDA=8.475
NC_035080.1	19311867	.	A	C	.	.	MAF_USDA=7.627
NC_035080.1	19312589	.	C	T	.	.	MAF_USDA=3.333
NC_035080.1	19312688	.	T	C	.	.	MAF_USDA=3.279
NC_035080.1	19312714	.	G	T	.	.	MAF_USDA=6.667
NC_035080.1	19312768	.	G	A	.	.	MAF_USDA=4.098
NC_035080.1	19312804	.	C	T	.	.	MAF_USDA=9.016
NC_035080.1	19312865	.	G	A	.	.	MAF_USDA=3.279
NC_035080.1	19313002	.	C	A	.	.	MAF_INRAE=12.658;MAF_USDA=12.353
NC_035080.1	19313068	.	C	A	.	.	MAF_INRAE=18.333;MAF_USDA=20.833
NC_035080.1	19313120	.	T	A	.	.	MAF_INRAE=38.608;MAF_USDA=19.412
NC_035080.1	19313191	.	G	T	.	.	MAF_USDA=5.882
NC_035080.1	19313276	.	C	T	.	.	MAF_USDA=13.529
NC_035080.1	19313349	.	C	G	.	.	MAF_USDA=6.557
NC_035080.1	19313368	.	G	A	.	.	MAF_INRAE=38.608;MAF_USDA=19.412
NC_035080.1	19313400	.	C	A	.	.	MAF_USDA=9.836
NC_035080.1	19313428	.	A	T	.	.	MAF_INRAE=4.167;MAF_USDA=12.941
NC_035080.1	19313430	.	G	T	.	.	MAF_INRAE=32.911;MAF_USDA=10.417
NC_035080.1	19313440	.	A	C	.	.	MAF_USDA=1.639
NC_035080.1	19313462	.	C	T	.	.	MAF_USDA=1.639
NC_035080.1	19313567	.	A	G	.	.	MAF_INRAE=32.911;MAF_USDA=10.588
NC_035080.1	19313596	.	C	A	.	.	MAF_USDA=4.918
NC_035080.1	19313621	.	C	G	.	.	MAF_USDA=31.25
NC_035080.1	19313664	.	C	G	.	.	MAF_USDA=3.279
NC_035080.1	19313670	.	C	T	.	.	MAF_INRAE=33.544;MAF_USDA=44.118
NC_035080.1	19313705	.	T	C	.	.	MAF_INRAE=34.167;MAF_USDA=4.098
NC_035080.1	19313759	.	C	T	.	.	MAF_USDA=10.656
NC_035080.1	19313766	.	A	G	.	.	MAF_INRAE=22.5;MAF_USDA=34.706
NC_035080.1	19313941	.	G	A	.	.	MAF_INRAE=12.658;MAF_USDA=11.765
NC_035080.1	19313959	.	C	T	.	.	MAF_USDA=10.656
NC_035080.1	19313960	.	G	A	.	.	MAF_INRAE=20.0;MAF_USDA=20.0
NC_035080.1	19314139	.	C	T	.	.	MAF_USDA=6.627
NC_035080.1	19314180	.	C	T	.	.	MAF_USDA=11.864
NC_035080.1	19314221	.	G	T	.	.	MAF_USDA=9.036
NC_035080.1	19314292	.	G	A	.	.	MAF_USDA=35.417
NC_035080.1	19314335	.	G	A	.	.	MAF_USDA=11.017
NC_035080.1	19314348	.	G	A	.	.	MAF_USDA=22.892
NC_035080.1	19314420	.	A	G	.	.	MAF_USDA=36.145
NC_035080.1	19314425	.	C	A	.	.	MAF_USDA=3.39
NC_035080.1	19314506	.	C	T	.	.	MAF_USDA=20.732
NC_035080.1	19314516	.	C	T	.	.	MAF_USDA=21.341
NC_035080.1	19314518	.	C	T	.	.	MAF_USDA=3.448
NC_035080.1	19314532	.	T	C	.	.	MAF_USDA=40.244
NC_035080.1	19314620	.	C	T	.	.	MAF_USDA=4.237
NC_035080.1	19314775	.	G	A	.	.	MAF_USDA=3.39
NC_035080.1	19314840	.	G	A	.	.	MAF_USDA=22.892
NC_035080.1	19314915	.	C	A	.	.	MAF_USDA=4.237
NC_035080.1	19314973	.	A	C	.	.	MAF_USDA=26.506
NC_035080.1	19315033	.	A	T	.	.	MAF_USDA=17.47
NC_035080.1	19315060	.	C	G	.	.	MAF_USDA=3.39
NC_035080.1	19315062	.	T	C	.	.	MAF_USDA=39.759
NC_035080.1	19315124	.	G	A	.	.	MAF_USDA=3.279
NC_035080.1	19315149	.	C	A	.	.	MAF_INRAE=29.114;MAF_USDA=34.118
NC_035080.1	19315151	.	G	C	.	.	MAF_INRAE=21.667;MAF_USDA=20.588
NC_035080.1	19315157	.	C	A	.	.	MAF_USDA=3.279
NC_035080.1	19315201	.	G	A	.	.	MAF_INRAE=32.911;MAF_USDA=17.647
NC_035080.1	19315457	.	C	A	.	.	MAF_USDA=3.279
NC_035080.1	19315469	.	G	C	.	.	MAF_INRAE=20.833;MAF_USDA=20.588
NC_035080.1	19315538	.	G	T	.	.	MAF_USDA=15.294
NC_035080.1	19315616	.	C	T	.	.	MAF_INRAE=20.833;MAF_USDA=21.765
NC_035080.1	19315620	.	T	A	.	.	MAF_INRAE=20.833;MAF_USDA=21.765
NC_035080.1	19315688	.	C	T	.	.	MAF_USDA=4.118
NC_035080.1	19315696	.	G	T	.	.	MAF_USDA=3.279
NC_035080.1	19315758	.	C	T	.	.	MAF_INRAE=32.911;MAF_USDA=45.294
NC_035080.1	19315789	.	A	G	.	.	MAF_INRAE=34.167
NC_035080.1	19315818	.	C	T	.	.	MAF_INRAE=12.658;MAF_USDA=12.353
NC_035080.1	19315904	.	C	T	.	.	MAF_INRAE=38.608;MAF_USDA=20.588
NC_035080.1	19315938	.	C	T	.	.	MAF_USDA=1.639
NC_035080.1	19315948	.	G	A	.	.	MAF_USDA=3.279
NC_035080.1	19315970	.	T	G	.	.	MAF_USDA=3.279
NC_035080.1	19315998	.	C	A	.	.	MAF_INRAE=20.833;MAF_USDA=20.588
NC_035080.1	19316015	.	G	A	.	.	MAF_INRAE=28.481;MAF_USDA=34.706
NC_035080.1	19316052	.	G	A	.	.	MAF_INRAE=16.667;MAF_USDA=10.656
NC_035080.1	19316077	.	T	C	.	.	MAF_USDA=3.279
NC_035080.1	19316093	.	C	T	.	.	MAF_INRAE=38.608;MAF_USDA=20.0
NC_035080.1	19316116	.	T	G	.	.	MAF_USDA=28.235
NC_035080.1	19316272	.	G	A	.	.	MAF_USDA=1.639
NC_035080.1	19316298	.	G	A	.	.	MAF_INRAE=20.833;MAF_USDA=20.588
NC_035080.1	19316356	.	C	A	.	.	MAF_INRAE=8.861;MAF_USDA=4.118
NC_035080.1	19316568	.	C	G	.	.	MAF_USDA=4.118
NC_035080.1	19316700	.	C	G	.	.	MAF_INRAE=20.833;MAF_USDA=20.588
NC_035080.1	19316720	.	G	A	.	.	MAF_USDA=1.639
NC_035080.1	19316725	.	T	G	.	.	MAF_INRAE=4.167;MAF_USDA=3.279
NC_035080.1	19316959	.	T	C	.	.	MAF_INRAE=15.823;MAF_USDA=15.294
NC_035080.1	19316982	.	C	T	.	.	MAF_INRAE=45.57;MAF_USDA=33.529
NC_035080.1	19317068	.	G	T	.	.	MAF_INRAE=17.5;MAF_USDA=18.235
NC_035080.1	19317101	.	A	G	.	.	MAF_USDA=14.706
NC_035080.1	19317292	.	G	T	.	.	MAF_INRAE=16.667
NC_035080.1	19317302	.	T	G	.	.	MAF_INRAE=38.608;MAF_USDA=16.071
NC_035080.1	19317320	.	C	T	.	.	MAF_INRAE=5.263
NC_035080.1	19317326	.	A	G	.	.	MAF_USDA=10.119
NC_035080.1	19317390	.	T	G	.	.	MAF_USDA=13.529
NC_035080.1	19317458	.	G	A	.	.	MAF_INRAE=15.789
NC_035080.1	19317516	.	G	A	.	.	MAF_USDA=29.167
NC_035080.1	19317580	.	G	A	.	.	MAF_INRAE=3.797;MAF_USDA=8.824
NC_035080.1	19317587	.	A	C	.	.	MAF_USDA=4.918
NC_035080.1	19317641	.	C	G	.	.	MAF_USDA=5.738
NC_035080.1	19317702	.	C	T	.	.	MAF_INRAE=5.263;MAF_USDA=22.353
NC_035080.1	19317716	.	G	A	.	.	MAF_INRAE=9.167
NC_035080.1	19317751	.	G	A	.	.	MAF_USDA=3.279
NC_035080.1	19317794	.	G	A	.	.	MAF_USDA=3.279
NC_035080.1	19317804	.	C	T	.	.	MAF_INRAE=49.367;MAF_USDA=34.706
NC_035080.1	19317838	.	A	C	.	.	MAF_INRAE=4.167;MAF_USDA=4.167
NC_035080.1	19317842	.	A	G	.	.	MAF_INRAE=4.167;MAF_USDA=4.167
NC_035080.1	19317994	.	C	T	.	.	MAF_INRAE=32.911;MAF_USDA=27.059
NC_035080.1	19318076	.	C	T	.	.	MAF_USDA=1.639
NC_035080.1	19318309	.	T	A	.	.	MAF_INRAE=3.333
NC_035080.1	19318357	.	A	G	.	.	MAF_INRAE=30.833
NC_035080.1	19318358	.	C	A	.	.	MAF_INRAE=30.833
NC_035080.1	19318360	.	G	T	.	.	MAF_INRAE=30.833
NC_035080.1	19318361	.	T	C	.	.	MAF_INRAE=30.833
NC_035080.1	19318371	.	T	C	.	.	MAF_INRAE=30.0
NC_035080.1	19318404	.	C	A	.	.	MAF_INRAE=14.167
NC_035080.1	19318405	.	G	A	.	.	MAF_INRAE=14.167
NC_035080.1	19318411	.	T	C	.	.	MAF_INRAE=13.333
NC_035080.1	19318412	.	G	A	.	.	MAF_INRAE=13.333
NC_035080.1	19318424	.	A	T	.	.	MAF_INRAE=3.333
NC_035080.1	19318432	.	T	C	.	.	MAF_INRAE=3.333
NC_035080.1	19318436	.	C	A	.	.	MAF_INRAE=3.333
NC_035080.1	19318440	.	T	A	.	.	MAF_INRAE=3.333
NC_035080.1	19318444	.	C	A	.	.	MAF_INRAE=2.5
NC_035080.1	19318447	.	G	A	.	.	MAF_USDA=3.279
NC_035080.1	19318575	.	G	A	.	.	MAF_USDA=3.279
NC_035080.1	19318617	.	T	G	.	.	MAF_USDA=20.588
NC_035080.1	19318784	.	A	C	.	.	MAF_INRAE=2.5
NC_035080.1	19318792	.	A	T	.	.	MAF_INRAE=1.667
NC_035080.1	19318847	.	A	C	.	.	MAF_USDA=9.016
NC_035080.1	19318863	.	G	A	.	.	MAF_INRAE=29.114;MAF_USDA=49.412
NC_035080.1	19319020	.	T	C	.	.	MAF_USDA=7.377
NC_035080.1	19319049	.	C	T	.	.	MAF_INRAE=29.114;MAF_USDA=14.706
NC_035080.1	19319095	.	G	T	.	.	MAF_USDA=3.279
NC_035080.1	19319192	.	G	T	.	.	MAF_USDA=3.39
NC_035080.1	19319300	.	A	G	.	.	MAF_INRAE=17.5;MAF_USDA=12.5
NC_035080.1	19319320	.	T	C	.	.	MAF_INRAE=34.167
NC_035080.1	19319322	.	C	T	.	.	MAF_INRAE=17.5;MAF_USDA=10.119
NC_035080.1	19319353	.	A	T	.	.	MAF_INRAE=19.167
NC_035080.1	19319393	.	T	A	.	.	MAF_USDA=9.167
NC_035080.1	19319605	.	T	C	.	.	MAF_INRAE=15.823;MAF_USDA=13.529
NC_035080.1	19319656	.	C	A	.	.	MAF_USDA=2.459
NC_035080.1	19319745	.	G	T	.	.	MAF_USDA=1.639
NC_035080.1	19319753	.	A	C	.	.	MAF_USDA=9.016
NC_035080.1	19319804	.	T	A	.	.	MAF_INRAE=41.772;MAF_USDA=47.059
NC_035080.1	19319863	.	T	A	.	.	MAF_USDA=2.459
NC_035080.1	19319953	.	C	A	.	.	MAF_USDA=3.279
NC_035080.1	19319973	.	G	T	.	.	MAF_INRAE=15.823;MAF_USDA=14.706
NC_035080.1	19320096	.	A	T	.	.	MAF_USDA=3.279
NC_035080.1	19320104	.	A	G	.	.	MAF_USDA=4.098
NC_035080.1	19320159	.	A	G	.	.	MAF_USDA=4.918
NC_035080.1	19320235	.	G	A	.	.	MAF_INRAE=29.747;MAF_USDA=22.353
NC_035080.1	19320261	.	G	A	.	.	MAF_INRAE=29.747;MAF_USDA=22.941
NC_035080.1	19320545	.	T	C	.	.	MAF_USDA=6.557
NC_035080.1	19320647	.	G	T	.	.	MAF_INRAE=3.165;MAF_USDA=35.882
NC_035080.1	19320651	.	G	T	.	.	MAF_USDA=9.836
NC_035080.1	19320666	.	G	A	.	.	MAF_INRAE=15.823;MAF_USDA=13.529
NC_035080.1	19320759	.	C	A	.	.	MAF_INRAE=34.167
NC_035080.1	19320900	.	C	A	.	.	MAF_INRAE=3.797;MAF_USDA=30.0
NC_035080.1	19320944	.	G	A	.	.	MAF_USDA=5.738
NC_035080.1	19320945	.	C	A	.	.	MAF_INRAE=8.861;MAF_USDA=2.083
NC_035080.1	19320963	.	A	G	.	.	MAF_INRAE=15.823;MAF_USDA=11.765
NC_035080.1	19321004	.	C	T	.	.	MAF_USDA=4.918
NC_035080.1	19321111	.	C	T	.	.	MAF_INRAE=10.759;MAF_USDA=10.0
NC_035080.1	19321114	.	G	A	.	.	MAF_INRAE=10.0;MAF_USDA=12.941
NC_035080.1	19321115	.	T	C	.	.	MAF_INRAE=2.5;MAF_USDA=27.059
NC_035080.1	19321165	.	T	C	.	.	MAF_INRAE=3.165;MAF_USDA=28.824
NC_035080.1	19321285	.	C	T	.	.	MAF_INRAE=16.667;MAF_USDA=15.574
NC_035080.1	19321346	.	G	C	.	.	MAF_INRAE=5.063;MAF_USDA=10.0
NC_035080.1	19321627	.	T	C	.	.	MAF_INRAE=3.165;MAF_USDA=25.294
NC_035080.1	19321633	.	A	T	.	.	MAF_INRAE=15.823;MAF_USDA=18.235
NC_035080.1	19321672	.	C	T	.	.	MAF_INRAE=15.789
NC_035080.1	19321714	.	G	A	.	.	MAF_INRAE=15.833;MAF_USDA=16.102
NC_035080.1	19321741	.	G	C	.	.	MAF_INRAE=3.797;MAF_USDA=9.036
NC_035080.1	19322505	.	T	C	.	.	MAF_INRAE=1.667;MAF_USDA=3.448
NC_035080.1	19322580	.	C	G	.	.	MAF_USDA=41.667
NC_035080.1	19322634	.	G	T	.	.	MAF_USDA=3.333
NC_035080.1	19322645	.	C	T	.	.	MAF_INRAE=12.658;MAF_USDA=2.941
NC_035080.1	19322883	.	G	A	.	.	MAF_INRAE=16.667;MAF_USDA=12.295
NC_035080.1	19322895	.	C	T	.	.	MAF_USDA=1.639
NC_035080.1	19322965	.	C	A	.	.	MAF_USDA=6.557
NC_035080.1	19322992	.	T	C	.	.	MAF_INRAE=24.684;MAF_USDA=13.529
NC_035080.1	19323134	.	A	T	.	.	MAF_INRAE=34.167;MAF_USDA=15.882
NC_035080.1	19323135	.	C	T	.	.	MAF_INRAE=34.167;MAF_USDA=15.882
NC_035080.1	19323142	.	G	T	.	.	MAF_INRAE=34.167;MAF_USDA=15.882
NC_035080.1	19323302	.	C	T	.	.	MAF_INRAE=34.167;MAF_USDA=16.471
NC_035080.1	19323357	.	C	T	.	.	MAF_USDA=4.098
NC_035080.1	19323535	.	C	T	.	.	MAF_INRAE=2.532;MAF_USDA=7.647
NC_035080.1	19323557	.	G	A	.	.	MAF_INRAE=15.789
NC_035080.1	19323651	.	G	T	.	.	MAF_INRAE=3.165;MAF_USDA=24.706
NC_035080.1	19323656	.	G	A	.	.	MAF_USDA=4.918
NC_035080.1	19323731	.	G	A	.	.	MAF_INRAE=8.861;MAF_USDA=1.176
NC_035080.1	19323764	.	A	T	.	.	MAF_USDA=6.557
NC_035080.1	19323878	.	T	G	.	.	MAF_INRAE=15.789
NC_035080.1	19323981	.	A	G	.	.	MAF_USDA=1.639
NC_035080.1	19324020	.	G	A	.	.	MAF_INRAE=15.789
NC_035080.1	19324233	.	T	G	.	.	MAF_INRAE=13.291;MAF_USDA=5.738
NC_035080.1	19324298	.	T	A	.	.	MAF_USDA=4.098
NC_035080.1	19324331	.	T	C	.	.	MAF_USDA=4.098
NC_035080.1	19324370	.	T	C	.	.	MAF_INRAE=15.789
NC_035080.1	19324434	.	G	A	.	.	MAF_INRAE=15.789
NC_035080.1	19324583	.	A	G	.	.	MAF_INRAE=25.316;MAF_USDA=18.235
NC_035080.1	19324592	.	T	C	.	.	MAF_INRAE=25.316;MAF_USDA=17.647
NC_035080.1	19324597	.	C	A	.	.	MAF_USDA=29.167
NC_035080.1	19324611	.	A	G	.	.	MAF_INRAE=15.789
NC_035080.1	19324613	.	T	C	.	.	MAF_INRAE=46.667;MAF_USDA=44.118
NC_035080.1	19324625	.	A	G	.	.	MAF_INRAE=15.789
NC_035080.1	19324734	.	C	A	.	.	MAF_INRAE=15.789;MAF_USDA=1.639
NC_035080.1	19324785	.	T	C	.	.	MAF_INRAE=15.789;MAF_USDA=1.639
NC_035080.1	19324796	.	G	A	.	.	MAF_USDA=1.639
NC_035080.1	19324803	.	C	G	.	.	MAF_INRAE=21.519;MAF_USDA=4.118
NC_035080.1	19325116	.	C	T	.	.	MAF_INRAE=21.519;MAF_USDA=4.118
NC_035080.1	19325184	.	C	A	.	.	MAF_USDA=8.235
NC_035080.1	19325197	.	A	G	.	.	MAF_INRAE=1.667
NC_035080.1	19325201	.	C	T	.	.	MAF_USDA=10.0
NC_035080.1	19325234	.	C	A	.	.	MAF_USDA=13.095
NC_035080.1	19325277	.	A	C	.	.	MAF_USDA=1.786
NC_035080.1	19325306	.	G	A	.	.	MAF_INRAE=3.165;MAF_USDA=7.059
NC_035080.1	19325394	.	G	T	.	.	MAF_INRAE=34.167;MAF_USDA=16.471
NC_035080.1	19325464	.	A	C	.	.	MAF_INRAE=15.789
NC_035080.1	19325537	.	G	A	.	.	MAF_INRAE=45.57;MAF_USDA=43.529
NC_035080.1	19325562	.	G	A	.	.	MAF_USDA=1.639
NC_035080.1	19325594	.	T	A	.	.	MAF_USDA=3.279
NC_035080.1	19325601	.	C	T	.	.	MAF_INRAE=33.333
NC_035080.1	19325721	.	T	C	.	.	MAF_INRAE=29.114;MAF_USDA=27.059
NC_035080.1	19325785	.	A	T	.	.	MAF_INRAE=4.167;MAF_USDA=5.882
NC_035080.1	19325835	.	G	A	.	.	MAF_INRAE=15.789;MAF_USDA=1.639
NC_035080.1	19325846	.	G	A	.	.	MAF_USDA=3.279
NC_035080.1	19325879	.	C	T	.	.	MAF_USDA=6.557
NC_035080.1	19325910	.	T	A	.	.	MAF_INRAE=16.667
NC_035080.1	19325920	.	C	T	.	.	MAF_INRAE=29.114;MAF_USDA=18.235
NC_035080.1	19325948	.	G	A	.	.	MAF_INRAE=3.165;MAF_USDA=7.647
NC_035080.1	19326065	.	A	T	.	.	MAF_INRAE=34.167;MAF_USDA=15.882
NC_035080.1	19326120	.	C	T	.	.	MAF_INRAE=15.823;MAF_USDA=12.941
NC_035080.1	19326175	.	A	C	.	.	MAF_USDA=29.167
NC_035080.1	19326342	.	C	T	.	.	MAF_INRAE=15.789;MAF_USDA=1.639
NC_035080.1	19326384	.	T	A	.	.	MAF_USDA=4.918
NC_035080.1	19326393	.	G	T	.	.	MAF_INRAE=19.167;MAF_USDA=12.353
NC_035080.1	19326422	.	G	A	.	.	MAF_INRAE=19.167;MAF_USDA=12.353
NC_035080.1	19326436	.	C	A	.	.	MAF_INRAE=16.667;MAF_USDA=10.656
NC_035080.1	19326437	.	A	G	.	.	MAF_INRAE=16.667;MAF_USDA=10.656
NC_035080.1	19326655	.	A	T	.	.	MAF_USDA=45.652
NC_035080.1	19326700	.	A	G	.	.	MAF_USDA=4.167
NC_035080.1	19326984	.	T	A	.	.	MAF_USDA=27.083
NC_035080.1	19326985	.	G	T	.	.	MAF_USDA=22.917
NC_035080.1	19326987	.	A	T	.	.	MAF_USDA=27.083
NC_035080.1	19326988	.	A	T	.	.	MAF_USDA=27.083
NC_035080.1	19327049	.	T	C	.	.	MAF_USDA=17.391
NC_035080.1	19327096	.	A	C	.	.	MAF_USDA=18.75
NC_035080.1	19327148	.	A	G	.	.	MAF_USDA=1.639
NC_035080.1	19327419	.	C	A	.	.	MAF_INRAE=25.316;MAF_USDA=12.941
NC_035080.1	19327442	.	G	C	.	.	MAF_INRAE=15.789
NC_035080.1	19327512	.	G	T	.	.	MAF_INRAE=15.833
NC_035080.1	19327578	.	A	G	.	.	MAF_USDA=6.557
NC_035080.1	19327616	.	A	G	.	.	MAF_INRAE=25.316;MAF_USDA=13.529
NC_035080.1	19327713	.	C	G	.	.	MAF_INRAE=4.167;MAF_USDA=4.706
NC_035080.1	19327752	.	C	T	.	.	MAF_USDA=2.459
NC_035080.1	19327887	.	C	T	.	.	MAF_USDA=2.459
NC_035080.1	19328287	.	T	G	.	.	MAF_INRAE=15.789
NC_035080.1	19328395	.	A	T	.	.	MAF_INRAE=15.789
NC_035080.1	19328459	.	C	T	.	.	MAF_INRAE=3.165;MAF_USDA=30.0
NC_035080.1	19328551	.	G	T	.	.	MAF_INRAE=13.291;MAF_USDA=8.235
NC_035080.1	19328559	.	T	A	.	.	MAF_INRAE=36.076;MAF_USDA=35.882
NC_035080.1	19328568	.	T	A	.	.	MAF_INRAE=36.076;MAF_USDA=37.349
NC_035080.1	19328934	.	T	A	.	.	MAF_INRAE=15.789
NC_035080.1	19328976	.	G	T	.	.	MAF_INRAE=22.785;MAF_USDA=37.059
NC_035080.1	19329042	.	A	T	.	.	MAF_INRAE=15.789
NC_035080.1	19329082	.	A	T	.	.	MAF_USDA=2.5
NC_035080.1	19329238	.	C	T	.	.	MAF_USDA=1.639
NC_035080.1	19329386	.	C	A	.	.	MAF_USDA=29.167
NC_035080.1	19329716	.	C	T	.	.	MAF_USDA=28.689
NC_035080.1	19329735	.	G	A	.	.	MAF_INRAE=26.582;MAF_USDA=31.765
NC_035080.1	19329741	.	G	T	.	.	MAF_INRAE=5.263
NC_035080.1	19329776	.	C	T	.	.	MAF_INRAE=26.316;MAF_USDA=4.118
NC_035080.1	19329777	.	T	A	.	.	MAF_INRAE=15.789
NC_035080.1	19329839	.	T	G	.	.	MAF_INRAE=5.263;MAF_USDA=13.69
NC_035080.1	19329840	.	C	T	.	.	MAF_USDA=13.69
NC_035080.1	19329868	.	A	T	.	.	MAF_INRAE=4.167;MAF_USDA=3.333
NC_035080.1	19329975	.	T	C	.	.	MAF_USDA=33.929
NC_035080.1	19330079	.	C	A	.	.	MAF_USDA=4.918
NC_035080.1	19330106	.	G	A	.	.	MAF_USDA=4.918
NC_035080.1	19330108	.	G	A	.	.	MAF_USDA=4.918
NC_035080.1	19330150	.	A	T	.	.	MAF_INRAE=8.861;MAF_USDA=2.083
NC_035080.1	19330233	.	T	A	.	.	MAF_INRAE=15.789
NC_035080.1	19330369	.	A	C	.	.	MAF_INRAE=34.167
NC_035080.1	19330425	.	A	G	.	.	MAF_INRAE=15.789
NC_035080.1	19330586	.	C	T	.	.	MAF_INRAE=4.167;MAF_USDA=4.706
NC_035080.1	19330723	.	T	C	.	.	MAF_INRAE=19.62;MAF_USDA=22.353
NC_035080.1	19330774	.	A	G	.	.	MAF_INRAE=3.333
NC_035080.1	19330866	.	A	T	.	.	MAF_USDA=19.412
NC_035080.1	19330872	.	A	T	.	.	MAF_INRAE=23.418;MAF_USDA=23.529
NC_035080.1	19330888	.	C	A	.	.	MAF_USDA=2.459
NC_035080.1	19330938	.	G	T	.	.	MAF_USDA=4.118
NC_035080.1	19330939	.	A	T	.	.	MAF_USDA=4.118
NC_035080.1	19330943	.	T	C	.	.	MAF_USDA=32.941
NC_035080.1	19331187	.	G	A	.	.	MAF_USDA=29.167
NC_035080.1	19331196	.	G	A	.	.	MAF_INRAE=15.789
NC_035080.1	19331200	.	C	A	.	.	MAF_INRAE=41.772;MAF_USDA=26.471
NC_035080.1	19331231	.	C	T	.	.	MAF_INRAE=23.418;MAF_USDA=40.0
NC_035080.1	19331248	.	G	A	.	.	MAF_INRAE=34.81;MAF_USDA=17.647
NC_035080.1	19331264	.	G	A	.	.	MAF_USDA=4.118
NC_035080.1	19331273	.	G	A	.	.	MAF_USDA=14.167
NC_035080.1	19331446	.	C	G	.	.	MAF_USDA=1.639
NC_035080.1	19331540	.	G	T	.	.	MAF_USDA=1.639
NC_035080.1	19331631	.	T	C	.	.	MAF_INRAE=3.165;MAF_USDA=7.647
NC_035080.1	19331683	.	T	G	.	.	MAF_USDA=4.118
NC_035080.1	19331801	.	G	A	.	.	MAF_INRAE=3.165;MAF_USDA=7.059
NC_035080.1	19331803	.	C	T	.	.	MAF_USDA=21.176
NC_035080.1	19331985	.	C	A	.	.	MAF_INRAE=39.241;MAF_USDA=24.706
NC_035080.1	19331987	.	A	T	.	.	MAF_INRAE=40.0;MAF_USDA=24.706
NC_035080.1	19332026	.	A	G	.	.	MAF_USDA=2.459
NC_035080.1	19332062	.	C	T	.	.	MAF_INRAE=16.667
NC_035080.1	19332086	.	G	A	.	.	MAF_INRAE=18.354;MAF_USDA=30.0
NC_035080.1	19332212	.	C	T	.	.	MAF_INRAE=16.667;MAF_USDA=6.557
NC_035080.1	19332342	.	C	T	.	.	MAF_USDA=6.557
NC_035080.1	19332459	.	T	A	.	.	MAF_INRAE=15.789
NC_035080.1	19332530	.	A	G	.	.	MAF_USDA=2.459
NC_035080.1	19332541	.	C	T	.	.	MAF_INRAE=41.139;MAF_USDA=27.059
NC_035080.1	19332652	.	C	T	.	.	MAF_USDA=5.738
NC_035080.1	19332744	.	G	T	.	.	MAF_INRAE=15.833;MAF_USDA=6.557
NC_035080.1	19332996	.	G	T	.	.	MAF_INRAE=20.886;MAF_USDA=4.118
NC_035080.1	19333098	.	C	T	.	.	MAF_INRAE=44.304;MAF_USDA=36.471
NC_035080.1	19333109	.	C	T	.	.	MAF_USDA=1.639
NC_035080.1	19333124	.	A	C	.	.	MAF_INRAE=44.304;MAF_USDA=35.882
NC_035080.1	19333145	.	A	T	.	.	MAF_USDA=8.197
NC_035080.1	19333147	.	G	T	.	.	MAF_INRAE=49.167;MAF_USDA=50.0
NC_035080.1	19333153	.	C	T	.	.	MAF_INRAE=15.789;MAF_USDA=6.557
NC_035080.1	19333304	.	G	T	.	.	MAF_INRAE=16.667
NC_035080.1	19333397	.	A	T	.	.	MAF_USDA=29.167
NC_035080.1	19333422	.	T	C	.	.	MAF_USDA=4.167
NC_035080.1	19333431	.	G	A	.	.	MAF_USDA=8.333
NC_035080.1	19333488	.	G	T	.	.	MAF_USDA=7.377
NC_035080.1	19333833	.	C	A	.	.	MAF_INRAE=2.532;MAF_USDA=7.059
NC_035080.1	19334030	.	G	A	.	.	MAF_INRAE=34.167
NC_035080.1	19334089	.	T	C	.	.	MAF_INRAE=13.291;MAF_USDA=5.738
NC_035080.1	19334100	.	G	T	.	.	MAF_INRAE=47.468;MAF_USDA=40.0
NC_035080.1	19334200	.	G	T	.	.	MAF_INRAE=33.333
NC_035080.1	19334217	.	G	A	.	.	MAF_USDA=10.0
NC_035080.1	19334420	.	C	A	.	.	MAF_USDA=29.167
NC_035080.1	19334431	.	C	G	.	.	MAF_INRAE=20.886;MAF_USDA=4.118
NC_035080.1	19334502	.	T	G	.	.	MAF_INRAE=8.861;MAF_USDA=2.083
NC_035080.1	19334511	.	C	T	.	.	MAF_INRAE=15.789
NC_035080.1	19334529	.	G	A	.	.	MAF_INRAE=13.291;MAF_USDA=5.738
NC_035080.1	19334539	.	G	A	.	.	MAF_USDA=1.639
NC_035080.1	19334546	.	T	C	.	.	MAF_INRAE=15.789;MAF_USDA=5.738
NC_035080.1	19334609	.	C	G	.	.	MAF_USDA=38.824
NC_035080.1	19334664	.	C	T	.	.	MAF_INRAE=19.62;MAF_USDA=22.941
NC_035080.1	19334667	.	T	C	.	.	MAF_USDA=2.459
NC_035080.1	19334717	.	A	T	.	.	MAF_INRAE=3.165;MAF_USDA=6.471
NC_035080.1	19334925	.	G	A	.	.	MAF_USDA=2.459
NC_035080.1	19334944	.	G	T	.	.	MAF_INRAE=4.167
NC_035080.1	19335130	.	T	C	.	.	MAF_INRAE=13.291;MAF_USDA=12.295
NC_035080.1	19335137	.	G	T	.	.	MAF_INRAE=13.291;MAF_USDA=12.295
NC_035080.1	19335292	.	A	G	.	.	MAF_INRAE=34.167;MAF_USDA=1.639
NC_035080.1	19335345	.	A	G	.	.	MAF_INRAE=13.158;MAF_USDA=8.197
NC_035080.1	19335371	.	C	T	.	.	MAF_USDA=4.098
NC_035080.1	19335372	.	A	T	.	.	MAF_USDA=4.098
NC_035080.1	19335446	.	C	A	.	.	MAF_USDA=1.639
NC_035080.1	19335542	.	G	C	.	.	MAF_USDA=2.586
NC_035080.1	19335558	.	A	G	.	.	MAF_USDA=14.286
NC_035080.1	19335569	.	C	A	.	.	MAF_USDA=37.647
NC_035080.1	19335581	.	C	A	.	.	MAF_INRAE=49.167;MAF_USDA=46.471
NC_035080.1	19335646	.	A	G	.	.	MAF_INRAE=8.333
NC_035080.1	19335809	.	T	C	.	.	MAF_USDA=4.118
NC_035080.1	19336089	.	C	A	.	.	MAF_USDA=31.176
NC_035080.1	19336143	.	T	C	.	.	MAF_USDA=22.353
NC_035080.1	19336169	.	G	A	.	.	MAF_INRAE=15.789;MAF_USDA=2.459
NC_035080.1	19336226	.	T	C	.	.	MAF_USDA=3.279
NC_035080.1	19336253	.	C	T	.	.	MAF_INRAE=15.19;MAF_USDA=17.059
NC_035080.1	19336318	.	A	T	.	.	MAF_USDA=16.393
NC_035080.1	19336385	.	C	T	.	.	MAF_USDA=1.639
NC_035080.1	19336389	.	T	C	.	.	MAF_USDA=1.639
NC_035080.1	19336392	.	C	T	.	.	MAF_USDA=2.459
NC_035080.1	19336612	.	A	G	.	.	MAF_USDA=3.279
NC_035080.1	19336626	.	A	G	.	.	MAF_INRAE=13.291;MAF_USDA=12.353
NC_035080.1	19336678	.	C	T	.	.	MAF_INRAE=3.797;MAF_USDA=24.118
NC_035080.1	19336746	.	T	C	.	.	MAF_USDA=25.0
NC_035080.1	19336751	.	C	A	.	.	MAF_INRAE=19.167;MAF_USDA=25.0
NC_035080.1	19336757	.	T	C	.	.	MAF_INRAE=15.19;MAF_USDA=17.059
NC_035080.1	19336761	.	C	T	.	.	MAF_INRAE=19.167;MAF_USDA=17.059
NC_035080.1	19336767	.	C	A	.	.	MAF_INRAE=16.667
NC_035080.1	19336860	.	C	T	.	.	MAF_USDA=2.459
NC_035080.1	19336887	.	C	A	.	.	MAF_INRAE=15.789;MAF_USDA=3.279
NC_035080.1	19336937	.	C	G	.	.	MAF_INRAE=33.333
NC_035080.1	19336968	.	T	G	.	.	MAF_INRAE=15.789;MAF_USDA=2.459
NC_035080.1	19336986	.	A	G	.	.	MAF_USDA=1.639
NC_035080.1	19337170	.	G	T	.	.	MAF_USDA=2.459
NC_035080.1	19337188	.	T	C	.	.	MAF_USDA=3.279
NC_035080.1	19337207	.	T	G	.	.	MAF_USDA=1.639
NC_035080.1	19337231	.	C	A	.	.	MAF_USDA=5.738
NC_035080.1	19337256	.	T	G	.	.	MAF_USDA=2.459
NC_035080.1	19337306	.	C	T	.	.	MAF_INRAE=16.456;MAF_USDA=21.765
NC_035080.1	19337337	.	G	A	.	.	MAF_USDA=6.557
NC_035080.1	19337360	.	G	T	.	.	MAF_USDA=1.639
NC_035080.1	19337383	.	A	G	.	.	MAF_INRAE=33.333
NC_035080.1	19337401	.	A	T	.	.	MAF_USDA=1.639
NC_035080.1	19337404	.	A	C	.	.	MAF_USDA=1.639
NC_035080.1	19337452	.	C	T	.	.	MAF_USDA=1.639
NC_035080.1	19337468	.	A	T	.	.	MAF_USDA=2.459
NC_035080.1	19337474	.	A	C	.	.	MAF_USDA=1.639
NC_035080.1	19337481	.	T	G	.	.	MAF_INRAE=17.089;MAF_USDA=14.118
NC_035080.1	19337490	.	A	G	.	.	MAF_USDA=1.639
NC_035080.1	19337515	.	A	C	.	.	MAF_INRAE=3.165;MAF_USDA=8.824
NC_035080.1	19337516	.	C	G	.	.	MAF_INRAE=2.5;MAF_USDA=8.235
NC_035080.1	19337523	.	G	T	.	.	MAF_USDA=1.639
NC_035080.1	19337939	.	T	C	.	.	MAF_INRAE=34.167
NC_035080.1	19338058	.	T	C	.	.	MAF_INRAE=12.658;MAF_USDA=8.333
NC_035080.1	19338102	.	G	A	.	.	MAF_USDA=2.459
NC_035080.1	19338151	.	T	C	.	.	MAF_USDA=1.639
NC_035080.1	19338383	.	T	A	.	.	MAF_INRAE=16.667
NC_035080.1	19338408	.	C	T	.	.	MAF_INRAE=20.253;MAF_USDA=21.176
NC_035080.1	19338426	.	T	C	.	.	MAF_INRAE=13.291;MAF_USDA=12.353
NC_035080.1	19338444	.	A	T	.	.	MAF_INRAE=25.0;MAF_USDA=24.706
NC_035080.1	19338511	.	A	T	.	.	MAF_INRAE=3.797;MAF_USDA=7.647
NC_035080.1	19338598	.	T	C	.	.	MAF_INRAE=38.608;MAF_USDA=4.118
NC_035080.1	19338600	.	T	C	.	.	MAF_INRAE=44.167;MAF_USDA=4.118
NC_035080.1	19338655	.	C	T	.	.	MAF_USDA=2.459
NC_035080.1	19338761	.	C	A	.	.	MAF_USDA=8.333
NC_035080.1	19338796	.	G	A	.	.	MAF_INRAE=3.797;MAF_USDA=7.647
NC_035080.1	19338815	.	G	A	.	.	MAF_USDA=1.639
NC_035080.1	19338816	.	G	A	.	.	MAF_INRAE=8.861;MAF_USDA=1.765
NC_035080.1	19338851	.	G	A	.	.	MAF_USDA=1.639
NC_035080.1	19338906	.	G	T	.	.	MAF_INRAE=8.861;MAF_USDA=2.083
NC_035080.1	19338929	.	A	T	.	.	MAF_USDA=2.459
NC_035080.1	19338966	.	C	A	.	.	MAF_USDA=4.918
NC_035080.1	19339064	.	A	G	.	.	MAF_INRAE=27.5;MAF_USDA=14.583
NC_035080.1	19339068	.	G	T	.	.	MAF_INRAE=9.167
NC_035080.1	19339097	.	G	A	.	.	MAF_INRAE=27.5;MAF_USDA=26.19
NC_035080.1	19339109	.	G	T	.	.	MAF_USDA=2.459
NC_035080.1	19339135	.	T	A	.	.	MAF_INRAE=20.253;MAF_USDA=35.882
NC_035080.1	19339185	.	G	T	.	.	MAF_INRAE=39.241;MAF_USDA=4.706
NC_035080.1	19339237	.	G	A	.	.	MAF_INRAE=8.861;MAF_USDA=1.765
NC_035080.1	19339248	.	G	T	.	.	MAF_INRAE=44.304;MAF_USDA=32.353
NC_035080.1	19339256	.	T	C	.	.	MAF_INRAE=2.532;MAF_USDA=10.417
NC_035080.1	19339257	.	T	C	.	.	MAF_INRAE=1.667;MAF_USDA=10.417
NC_035080.1	19339291	.	G	A	.	.	MAF_USDA=1.639
NC_035080.1	19339436	.	T	G	.	.	MAF_INRAE=8.228;MAF_USDA=1.765
NC_035080.1	19339445	.	C	A	.	.	MAF_USDA=1.639
NC_035080.1	19339485	.	T	A	.	.	MAF_INRAE=15.823;MAF_USDA=16.471
NC_035080.1	19339490	.	G	A	.	.	MAF_USDA=1.639
NC_035080.1	19339493	.	G	A	.	.	MAF_INRAE=24.684;MAF_USDA=35.882
NC_035080.1	19339538	.	T	A	.	.	MAF_INRAE=3.797;MAF_USDA=7.647
NC_035080.1	19339618	.	A	T	.	.	MAF_INRAE=12.658;MAF_USDA=8.333
NC_035080.1	19339637	.	G	C	.	.	MAF_USDA=1.639
NC_035080.1	19339648	.	A	T	.	.	MAF_INRAE=3.797;MAF_USDA=14.118
NC_035080.1	19339661	.	A	T	.	.	MAF_USDA=2.459
NC_035080.1	19339681	.	T	C	.	.	MAF_USDA=4.118
NC_035080.1	19339722	.	T	A	.	.	MAF_INRAE=34.167;MAF_USDA=2.459
NC_035080.1	19339724	.	C	T	.	.	MAF_USDA=4.098
NC_035080.1	19339762	.	T	C	.	.	MAF_USDA=4.118
NC_035080.1	19339789	.	G	A	.	.	MAF_USDA=2.459
NC_035080.1	19339801	.	A	G	.	.	MAF_INRAE=16.456;MAF_USDA=22.353
NC_035080.1	19339821	.	T	C	.	.	MAF_USDA=5.738
NC_035080.1	19339904	.	A	C	.	.	MAF_USDA=1.639
NC_035080.1	19339915	.	T	C	.	.	MAF_USDA=2.459
NC_035080.1	19339975	.	T	C	.	.	MAF_INRAE=49.367;MAF_USDA=8.235
NC_035080.1	19340000	.	T	A	.	.	MAF_USDA=2.459
NC_035080.1	19340001	.	G	T	.	.	MAF_INRAE=31.013;MAF_USDA=37.059
NC_035080.1	19340092	.	T	A	.	.	MAF_USDA=5.882
NC_035080.1	19340112	.	C	A	.	.	MAF_INRAE=10.0;MAF_USDA=6.471
NC_035080.1	19340169	.	G	A	.	.	MAF_USDA=1.639
NC_035080.1	19340238	.	C	T	.	.	MAF_USDA=3.279
NC_035080.1	19340296	.	T	G	.	.	MAF_INRAE=3.797
NC_035080.1	19340326	.	C	A	.	.	MAF_USDA=3.279
NC_035080.1	19340350	.	T	G	.	.	MAF_INRAE=17.089;MAF_USDA=14.706
NC_035080.1	19340352	.	C	A	.	.	MAF_INRAE=3.165;MAF_USDA=7.059
NC_035080.1	19340373	.	C	G	.	.	MAF_INRAE=16.667
NC_035080.1	19340428	.	T	C	.	.	MAF_INRAE=7.5;MAF_USDA=4.167
NC_035080.1	19340556	.	G	T	.	.	MAF_USDA=1.639
NC_035080.1	19340649	.	A	T	.	.	MAF_INRAE=10.0;MAF_USDA=1.765
NC_035080.1	19340766	.	G	T	.	.	MAF_INRAE=7.5;MAF_USDA=5.882
NC_035080.1	19340778	.	A	T	.	.	MAF_INRAE=13.924;MAF_USDA=6.25
NC_035080.1	19340779	.	G	A	.	.	MAF_INRAE=10.0;MAF_USDA=6.25
NC_035080.1	19340920	.	A	G	.	.	MAF_USDA=1.639
NC_035080.1	19340994	.	T	C	.	.	MAF_USDA=10.588
NC_035080.1	19341040	.	C	T	.	.	MAF_USDA=3.279
NC_035080.1	19341051	.	C	A	.	.	MAF_INRAE=7.5;MAF_USDA=20.588
NC_035080.1	19341093	.	A	G	.	.	MAF_INRAE=27.215;MAF_USDA=23.529
NC_035080.1	19341094	.	G	A	.	.	MAF_USDA=3.279
NC_035080.1	19341378	.	T	G	.	.	MAF_INRAE=42.105;MAF_USDA=21.765
NC_035080.1	19341384	.	T	C	.	.	MAF_INRAE=42.105;MAF_USDA=22.353
NC_035080.1	19341395	.	C	T	.	.	MAF_USDA=5.294
NC_035080.1	19341411	.	C	A	.	.	MAF_USDA=10.588
NC_035080.1	19341424	.	T	G	.	.	MAF_USDA=1.639
NC_035080.1	19341444	.	C	A	.	.	MAF_USDA=1.639
NC_035080.1	19341451	.	C	T	.	.	MAF_USDA=6.471
NC_035080.1	19341468	.	G	T	.	.	MAF_USDA=1.639
NC_035080.1	19341507	.	A	T	.	.	MAF_USDA=1.639
NC_035080.1	19341508	.	G	A	.	.	MAF_USDA=1.639
NC_035080.1	19341521	.	C	A	.	.	MAF_USDA=1.639
NC_035080.1	19341532	.	C	T	.	.	MAF_USDA=2.459
NC_035080.1	19341536	.	T	A	.	.	MAF_USDA=1.639
NC_035080.1	19341559	.	G	T	.	.	MAF_USDA=4.118
NC_035080.1	19341583	.	A	T	.	.	MAF_INRAE=42.105;MAF_USDA=23.529
NC_035080.1	19341850	.	A	T	.	.	MAF_INRAE=33.544;MAF_USDA=27.059
NC_035080.1	19341883	.	A	G	.	.	MAF_INRAE=15.789;MAF_USDA=2.459
NC_035080.1	19341992	.	C	T	.	.	MAF_INRAE=1.667
NC_035080.1	19342019	.	G	C	.	.	MAF_INRAE=3.797;MAF_USDA=7.647
NC_035080.1	19342057	.	T	C	.	.	MAF_INRAE=32.278;MAF_USDA=28.824
NC_035080.1	19342194	.	G	A	.	.	MAF_INRAE=31.013;MAF_USDA=40.588
NC_035080.1	19342206	.	G	A	.	.	MAF_INRAE=10.0;MAF_USDA=2.353
NC_035080.1	19342227	.	C	T	.	.	MAF_INRAE=3.165;MAF_USDA=10.417
NC_035080.1	19342228	.	A	G	.	.	MAF_INRAE=38.333;MAF_USDA=28.235
NC_035080.1	19342243	.	C	A	.	.	MAF_INRAE=3.165;MAF_USDA=7.059
NC_035080.1	19342329	.	T	C	.	.	MAF_INRAE=31.013;MAF_USDA=40.588
NC_035080.1	19342330	.	C	T	.	.	MAF_INRAE=5.263;MAF_USDA=10.417
NC_035080.1	19342339	.	T	A	.	.	MAF_INRAE=31.013;MAF_USDA=40.588
NC_035080.1	19342361	.	T	A	.	.	MAF_INRAE=31.013;MAF_USDA=40.588
NC_035080.1	19342375	.	C	T	.	.	MAF_USDA=1.639
NC_035080.1	19342405	.	A	G	.	.	MAF_INRAE=5.063;MAF_USDA=11.176
NC_035080.1	19342459	.	T	A	.	.	MAF_USDA=1.639
NC_035080.1	19342533	.	G	A	.	.	MAF_USDA=5.294
NC_035080.1	19342613	.	C	G	.	.	MAF_INRAE=39.873;MAF_USDA=3.529
NC_035080.1	19342677	.	G	T	.	.	MAF_INRAE=39.873;MAF_USDA=3.529
NC_035080.1	19342837	.	C	A	.	.	MAF_INRAE=15.789;MAF_USDA=2.459
NC_035080.1	19342839	.	C	T	.	.	MAF_USDA=1.639
NC_035080.1	19342888	.	C	T	.	.	MAF_USDA=1.639
NC_035080.1	19342891	.	A	T	.	.	MAF_USDA=1.639
NC_035080.1	19342919	.	T	C	.	.	MAF_USDA=1.639
NC_035080.1	19342976	.	T	A	.	.	MAF_USDA=4.118
NC_035080.1	19343090	.	A	G	.	.	MAF_USDA=1.639
NC_035080.1	19343103	.	C	A	.	.	MAF_INRAE=3.165;MAF_USDA=6.471
NC_035080.1	19343214	.	C	G	.	.	MAF_INRAE=17.089;MAF_USDA=14.118
NC_035080.1	19343292	.	C	T	.	.	MAF_USDA=1.639
NC_035080.1	19343328	.	T	G	.	.	MAF_INRAE=1.667;MAF_USDA=2.459
NC_035080.1	19343411	.	A	C	.	.	MAF_USDA=4.098
NC_035080.1	19343494	.	G	A	.	.	MAF_INRAE=5.263;MAF_USDA=10.417
NC_035080.1	19343506	.	C	T	.	.	MAF_USDA=5.738
NC_035080.1	19343522	.	G	A	.	.	MAF_INRAE=13.291;MAF_USDA=13.529
NC_035080.1	19343621	.	G	C	.	.	MAF_USDA=1.639
NC_035080.1	19343662	.	G	T	.	.	MAF_INRAE=27.848;MAF_USDA=24.118
NC_035080.1	19343836	.	C	T	.	.	MAF_USDA=1.639
NC_035080.1	19343873	.	C	A	.	.	MAF_INRAE=5.063;MAF_USDA=10.588
NC_035080.1	19343961	.	A	G	.	.	MAF_USDA=1.639
NC_035080.1	19343966	.	G	C	.	.	MAF_USDA=1.639
NC_035080.1	19343976	.	G	C	.	.	MAF_INRAE=19.62;MAF_USDA=21.176
NC_035080.1	19344072	.	C	T	.	.	MAF_INRAE=3.797;MAF_USDA=7.647
NC_035080.1	19344108	.	C	A	.	.	MAF_INRAE=39.873;MAF_USDA=8.333
NC_035080.1	19344302	.	A	T	.	.	MAF_INRAE=27.215;MAF_USDA=24.706
NC_035080.1	19344310	.	G	T	.	.	MAF_USDA=1.639
NC_035080.1	19344312	.	C	G	.	.	MAF_INRAE=10.0;MAF_USDA=2.353
NC_035080.1	19344340	.	G	T	.	.	MAF_INRAE=10.0;MAF_USDA=1.786
NC_035080.1	19344346	.	T	C	.	.	MAF_INRAE=32.278;MAF_USDA=26.19
NC_035080.1	19344426	.	G	C	.	.	MAF_USDA=5.833
NC_035080.1	19344440	.	C	G	.	.	MAF_USDA=6.667
NC_035080.1	19344590	.	A	G	.	.	MAF_USDA=2.542
NC_035080.1	19344730	.	G	A	.	.	MAF_USDA=2.5
NC_035080.1	19344757	.	T	A	.	.	MAF_INRAE=42.405;MAF_USDA=35.417
NC_035080.1	19345062	.	C	T	.	.	MAF_USDA=1.667
NC_035080.1	19345071	.	T	C	.	.	MAF_USDA=1.667
NC_035080.1	19345129	.	C	T	.	.	MAF_USDA=1.639
NC_035080.1	19345178	.	C	A	.	.	MAF_USDA=5.738
NC_035080.1	19345361	.	T	C	.	.	MAF_USDA=1.639
NC_035080.1	19345463	.	G	C	.	.	MAF_USDA=1.639
NC_035080.1	19345517	.	G	A	.	.	MAF_USDA=1.639
NC_035080.1	19345545	.	C	T	.	.	MAF_USDA=2.459
NC_035080.1	19345567	.	C	G	.	.	MAF_INRAE=16.667
NC_035080.1	19345682	.	C	T	.	.	MAF_INRAE=8.333;MAF_USDA=5.882
NC_035080.1	19345805	.	G	A	.	.	MAF_USDA=23.529
NC_035080.1	19345819	.	A	T	.	.	MAF_INRAE=20.253;MAF_USDA=21.765
NC_035080.1	19345821	.	C	A	.	.	MAF_USDA=1.639
NC_035080.1	19345971	.	C	T	.	.	MAF_INRAE=13.291;MAF_USDA=12.941
NC_035080.1	19346061	.	T	A	.	.	MAF_INRAE=1.667;MAF_USDA=11.765
NC_035080.1	19346092	.	G	T	.	.	MAF_USDA=1.639
NC_035080.1	19346118	.	T	A	.	.	MAF_USDA=2.459
NC_035080.1	19346131	.	T	G	.	.	MAF_INRAE=15.833;MAF_USDA=4.918
NC_035080.1	19346216	.	A	G	.	.	MAF_USDA=6.557
NC_035080.1	19346241	.	T	G	.	.	MAF_INRAE=8.333
NC_035080.1	19346242	.	A	C	.	.	MAF_INRAE=8.333
NC_035080.1	19346284	.	C	G	.	.	MAF_USDA=1.639
NC_035080.1	19346502	.	T	C	.	.	MAF_INRAE=17.5;MAF_USDA=9.836
NC_035080.1	19346562	.	C	T	.	.	MAF_USDA=10.0
NC_035080.1	19346566	.	A	C	.	.	MAF_USDA=4.918
NC_035080.1	19346584	.	G	A	.	.	MAF_USDA=14.583
NC_035080.1	19346653	.	G	A	.	.	MAF_INRAE=9.167;MAF_USDA=5.294
NC_035080.1	19346685	.	C	T	.	.	MAF_INRAE=3.165;MAF_USDA=8.235
NC_035080.1	19346690	.	A	G	.	.	MAF_INRAE=3.165;MAF_USDA=8.235
NC_035080.1	19346782	.	A	T	.	.	MAF_USDA=2.459
NC_035080.1	19346813	.	C	T	.	.	MAF_INRAE=10.0;MAF_USDA=7.059
NC_035080.1	19346814	.	T	A	.	.	MAF_USDA=4.098
NC_035080.1	19346817	.	A	T	.	.	MAF_INRAE=10.526;MAF_USDA=8.235
NC_035080.1	19347104	.	G	A	.	.	MAF_USDA=1.639
NC_035080.1	19347216	.	T	G	.	.	MAF_INRAE=24.051;MAF_USDA=44.118
NC_035080.1	19347349	.	A	G	.	.	MAF_USDA=1.639
NC_035080.1	19347457	.	A	C	.	.	MAF_INRAE=3.797;MAF_USDA=7.647
NC_035080.1	19347476	.	A	G	.	.	MAF_INRAE=35.443;MAF_USDA=17.647
NC_035080.1	19347545	.	C	T	.	.	MAF_INRAE=1.667
NC_035080.1	19347569	.	C	A	.	.	MAF_INRAE=1.667;MAF_USDA=1.639
NC_035080.1	19347590	.	G	T	.	.	MAF_INRAE=46.835;MAF_USDA=2.941
NC_035080.1	19347610	.	C	T	.	.	MAF_USDA=4.118
NC_035080.1	19347635	.	A	G	.	.	MAF_USDA=1.639
NC_035080.1	19347753	.	A	T	.	.	MAF_INRAE=16.667
NC_035080.1	19347757	.	A	T	.	.	MAF_USDA=11.475
NC_035080.1	19347803	.	C	A	.	.	MAF_INRAE=10.0;MAF_USDA=4.706
NC_035080.1	19347879	.	T	C	.	.	MAF_INRAE=3.797;MAF_USDA=8.235
NC_035080.1	19348220	.	C	T	.	.	MAF_INRAE=10.0;MAF_USDA=1.765
NC_035080.1	19348331	.	C	T	.	.	MAF_INRAE=10.127;MAF_USDA=5.882
NC_035080.1	19348365	.	A	T	.	.	MAF_USDA=6.557
NC_035080.1	19348394	.	G	A	.	.	MAF_USDA=1.639
NC_035080.1	19348454	.	A	T	.	.	MAF_INRAE=11.392;MAF_USDA=8.235
NC_035080.1	19348539	.	C	T	.	.	MAF_USDA=10.0
NC_035080.1	19348786	.	A	C	.	.	MAF_USDA=1.639
NC_035080.1	19348800	.	T	G	.	.	MAF_USDA=1.639
NC_035080.1	19348882	.	C	T	.	.	MAF_USDA=4.918
NC_035080.1	19349064	.	C	A	.	.	MAF_USDA=6.557
NC_035080.1	19349142	.	C	T	.	.	MAF_INRAE=9.167
NC_035080.1	19349190	.	T	G	.	.	MAF_USDA=5.738
NC_035080.1	19349215	.	T	C	.	.	MAF_INRAE=34.167
NC_035080.1	19349313	.	A	G	.	.	MAF_USDA=3.279
NC_035080.1	19349335	.	C	A	.	.	MAF_USDA=4.118
NC_035080.1	19349367	.	T	A	.	.	MAF_USDA=4.098
NC_035080.1	19349635	.	G	T	.	.	MAF_INRAE=3.165;MAF_USDA=7.059
NC_035080.1	19349722	.	A	T	.	.	MAF_INRAE=3.797;MAF_USDA=9.412
NC_035080.1	19349769	.	G	A	.	.	MAF_USDA=4.118
NC_035080.1	19349789	.	A	C	.	.	MAF_USDA=1.639
NC_035080.1	19350000	.	C	T	.	.	MAF_USDA=2.459
NC_035080.1	19350007	.	G	A	.	.	MAF_USDA=4.918
NC_035080.1	19350021	.	A	G	.	.	MAF_USDA=1.639
NC_035080.1	19350130	.	G	C	.	.	MAF_INRAE=9.167
NC_035080.1	19350160	.	G	A	.	.	MAF_USDA=2.459
NC_035080.1	19350166	.	A	G	.	.	MAF_INRAE=35.443;MAF_USDA=45.294
NC_035080.1	19350256	.	G	A	.	.	MAF_USDA=4.118
NC_035080.1	19350306	.	G	A	.	.	MAF_USDA=4.217
NC_035080.1	19350329	.	C	A	.	.	MAF_USDA=4.167
NC_035080.1	19350339	.	G	T	.	.	MAF_USDA=1.667
NC_035080.1	19350471	.	A	G	.	.	MAF_USDA=4.918
NC_035080.1	19350497	.	A	C	.	.	MAF_INRAE=48.101;MAF_USDA=2.941
NC_035080.1	19350628	.	C	T	.	.	MAF_INRAE=10.127;MAF_USDA=7.647
NC_035080.1	19350648	.	T	G	.	.	MAF_INRAE=10.0;MAF_USDA=1.765
NC_035080.1	19350677	.	G	C	.	.	MAF_USDA=4.098
NC_035080.1	19350683	.	G	A	.	.	MAF_INRAE=3.797;MAF_USDA=8.235
NC_035080.1	19350759	.	C	A	.	.	MAF_USDA=9.412
NC_035080.1	19350777	.	C	G	.	.	MAF_INRAE=10.127;MAF_USDA=7.647
NC_035080.1	19350844	.	C	A	.	.	MAF_INRAE=3.797;MAF_USDA=8.824
NC_035080.1	19350865	.	G	T	.	.	MAF_USDA=1.639
NC_035080.1	19350874	.	T	G	.	.	MAF_USDA=4.918
NC_035080.1	19350909	.	C	T	.	.	MAF_INRAE=9.167
NC_035080.1	19350913	.	C	T	.	.	MAF_USDA=21.765
NC_035080.1	19351094	.	T	C	.	.	MAF_INRAE=4.43;MAF_USDA=10.588
NC_035080.1	19351246	.	A	C	.	.	MAF_INRAE=46.203
NC_035080.1	19351558	.	C	T	.	.	MAF_USDA=2.459
NC_035080.1	19351612	.	G	A	.	.	MAF_INRAE=46.835;MAF_USDA=8.235
NC_035080.1	19351613	.	G	A	.	.	MAF_USDA=21.765
NC_035080.1	19351652	.	A	T	.	.	MAF_INRAE=46.835;MAF_USDA=7.059
NC_035080.1	19351709	.	C	T	.	.	MAF_INRAE=46.835
NC_035080.1	19351773	.	C	A	.	.	MAF_INRAE=13.291
NC_035080.1	19351870	.	G	A	.	.	MAF_USDA=2.459
NC_035080.1	19351902	.	T	A	.	.	MAF_INRAE=10.0;MAF_USDA=1.639
NC_035080.1	19351920	.	C	A	.	.	MAF_INRAE=16.667;MAF_USDA=5.738
NC_035080.1	19351925	.	G	A	.	.	MAF_USDA=4.098
NC_035080.1	19351949	.	G	A	.	.	MAF_USDA=2.459
NC_035080.1	19351953	.	T	A	.	.	MAF_USDA=2.459
NC_035080.1	19351966	.	C	T	.	.	MAF_USDA=1.639
NC_035080.1	19351971	.	T	A	.	.	MAF_USDA=5.738
NC_035080.1	19351998	.	C	G	.	.	MAF_USDA=16.393
NC_035080.1	19352009	.	C	A	.	.	MAF_USDA=17.213
NC_035080.1	19352028	.	G	T	.	.	MAF_USDA=20.492
NC_035080.1	19352034	.	C	T	.	.	MAF_USDA=21.311
NC_035080.1	19352036	.	C	T	.	.	MAF_USDA=21.311
NC_035080.1	19352037	.	A	G	.	.	MAF_USDA=19.672
NC_035080.1	19352060	.	T	C	.	.	MAF_USDA=21.311
NC_035080.1	19352063	.	G	A	.	.	MAF_USDA=20.492
NC_035080.1	19352091	.	T	G	.	.	MAF_USDA=13.333
NC_035080.1	19352100	.	A	T	.	.	MAF_USDA=13.333
NC_035080.1	19352143	.	A	C	.	.	MAF_USDA=17.857
NC_035080.1	19352155	.	T	C	.	.	MAF_USDA=10.417
NC_035080.1	19352177	.	C	T	.	.	MAF_USDA=16.667
NC_035080.1	19352442	.	G	A	.	.	MAF_INRAE=22.152;MAF_USDA=39.583
NC_035080.1	19352567	.	G	A	.	.	MAF_INRAE=10.0;MAF_USDA=1.765
NC_035080.1	19352582	.	C	T	.	.	MAF_USDA=4.918
NC_035080.1	19352583	.	T	G	.	.	MAF_INRAE=3.797;MAF_USDA=16.667
NC_035080.1	19352586	.	T	G	.	.	MAF_INRAE=36.667;MAF_USDA=27.647
NC_035080.1	19352600	.	C	T	.	.	MAF_INRAE=1.667
NC_035080.1	19352659	.	C	G	.	.	MAF_INRAE=5.263;MAF_USDA=10.417
NC_035080.1	19352733	.	G	A	.	.	MAF_INRAE=36.842;MAF_USDA=7.738
NC_035080.1	19352787	.	G	A	.	.	MAF_USDA=17.391
NC_035080.1	19352846	.	G	C	.	.	MAF_USDA=2.459
NC_035080.1	19352859	.	C	A	.	.	MAF_INRAE=17.089;MAF_USDA=10.588
NC_035080.1	19353228	.	C	T	.	.	MAF_INRAE=35.0
NC_035080.1	19353246	.	T	A	.	.	MAF_INRAE=3.165;MAF_USDA=10.417
NC_035080.1	19353281	.	C	G	.	.	MAF_INRAE=3.165;MAF_USDA=7.059
NC_035080.1	19353389	.	C	A	.	.	MAF_USDA=2.459
NC_035080.1	19353560	.	A	C	.	.	MAF_USDA=3.279
NC_035080.1	19353583	.	C	T	.	.	MAF_USDA=1.667
NC_035080.1	19353584	.	G	A	.	.	MAF_INRAE=3.797;MAF_USDA=13.095
NC_035080.1	19353616	.	A	T	.	.	MAF_INRAE=3.797;MAF_USDA=16.071
NC_035080.1	19353627	.	G	T	.	.	MAF_INRAE=3.797;MAF_USDA=11.905
NC_035080.1	19353754	.	G	T	.	.	MAF_USDA=1.639
NC_035080.1	19353822	.	G	T	.	.	MAF_USDA=4.098
NC_035080.1	19353844	.	G	A	.	.	MAF_USDA=4.118
NC_035080.1	19353912	.	G	T	.	.	MAF_USDA=2.459
NC_035080.1	19354034	.	G	C	.	.	MAF_INRAE=8.228;MAF_USDA=6.471
NC_035080.1	19354113	.	C	G	.	.	MAF_USDA=7.377
NC_035080.1	19354133	.	C	T	.	.	MAF_USDA=1.639
NC_035080.1	19354223	.	T	G	.	.	MAF_INRAE=3.797;MAF_USDA=8.235
NC_035080.1	19354243	.	T	A	.	.	MAF_INRAE=16.667;MAF_USDA=25.882
NC_035080.1	19354282	.	C	T	.	.	MAF_INRAE=8.228;MAF_USDA=18.824
NC_035080.1	19354324	.	T	C	.	.	MAF_INRAE=23.418;MAF_USDA=39.412
NC_035080.1	19354331	.	G	T	.	.	MAF_USDA=2.459
NC_035080.1	19354334	.	G	A	.	.	MAF_INRAE=27.215;MAF_USDA=8.333
NC_035080.1	19354424	.	C	T	.	.	MAF_INRAE=5.263;MAF_USDA=5.294
NC_035080.1	19354441	.	A	T	.	.	MAF_USDA=4.118
NC_035080.1	19354505	.	C	A	.	.	MAF_USDA=10.417
NC_035080.1	19354545	.	A	T	.	.	MAF_INRAE=22.785;MAF_USDA=48.824
NC_035080.1	19354553	.	C	A	.	.	MAF_INRAE=3.797;MAF_USDA=7.647
NC_035080.1	19354575	.	C	G	.	.	MAF_USDA=4.118
NC_035080.1	19354610	.	G	A	.	.	MAF_USDA=1.639
NC_035080.1	19354634	.	T	G	.	.	MAF_INRAE=4.43;MAF_USDA=9.412
NC_035080.1	19354667	.	G	A	.	.	MAF_INRAE=3.797;MAF_USDA=8.235
NC_035080.1	19354785	.	G	T	.	.	MAF_INRAE=8.333
NC_035080.1	19354829	.	G	T	.	.	MAF_USDA=9.836
NC_035080.1	19354896	.	G	C	.	.	MAF_USDA=2.459
NC_035080.1	19354978	.	G	A	.	.	MAF_INRAE=10.0;MAF_USDA=1.765
NC_035080.1	19354981	.	A	C	.	.	MAF_INRAE=8.228;MAF_USDA=5.882
NC_035080.1	19354983	.	G	C	.	.	MAF_USDA=2.459
NC_035080.1	19354990	.	C	G	.	.	MAF_USDA=4.918
NC_035080.1	19355068	.	T	A	.	.	MAF_INRAE=10.0;MAF_USDA=1.765
NC_035080.1	19355102	.	T	C	.	.	MAF_INRAE=10.526;MAF_USDA=7.059
NC_035080.1	19355170	.	A	G	.	.	MAF_INRAE=3.797;MAF_USDA=7.647
NC_035080.1	19355198	.	C	T	.	.	MAF_INRAE=9.167
NC_035080.1	19355231	.	G	A	.	.	MAF_USDA=1.639
NC_035080.1	19355353	.	A	T	.	.	MAF_USDA=2.5
NC_035080.1	19355356	.	C	T	.	.	MAF_INRAE=26.667;MAF_USDA=13.095
NC_035080.1	19355406	.	T	G	.	.	MAF_USDA=1.639
NC_035080.1	19355428	.	C	T	.	.	MAF_INRAE=1.667
NC_035080.1	19355581	.	A	T	.	.	MAF_USDA=2.459
NC_035080.1	19355768	.	C	A	.	.	MAF_INRAE=15.833;MAF_USDA=12.295
NC_035080.1	19355790	.	A	T	.	.	MAF_INRAE=10.0;MAF_USDA=7.059
NC_035080.1	19355820	.	A	G	.	.	MAF_INRAE=16.667;MAF_USDA=5.738
NC_035080.1	19355858	.	A	G	.	.	MAF_USDA=2.459
NC_035080.1	19355935	.	C	A	.	.	MAF_USDA=9.412
NC_035080.1	19356023	.	T	G	.	.	MAF_USDA=4.118
NC_035080.1	19356350	.	T	C	.	.	MAF_USDA=6.557
NC_035080.1	19356494	.	A	G	.	.	MAF_USDA=2.459
NC_035080.1	19356507	.	A	C	.	.	MAF_USDA=2.459
NC_035080.1	19356567	.	T	G	.	.	MAF_USDA=2.459
NC_035080.1	19356588	.	T	C	.	.	MAF_USDA=16.471
NC_035080.1	19356607	.	A	C	.	.	MAF_USDA=2.459
NC_035080.1	19356621	.	G	T	.	.	MAF_USDA=5.738
NC_035080.1	19356627	.	G	A	.	.	MAF_USDA=2.459
NC_035080.1	19356678	.	G	A	.	.	MAF_USDA=2.459
NC_035080.1	19356713	.	A	T	.	.	MAF_INRAE=3.797;MAF_USDA=8.235
NC_035080.1	19356728	.	C	T	.	.	MAF_USDA=4.098
NC_035080.1	19356858	.	A	T	.	.	MAF_USDA=12.353
NC_035080.1	19356861	.	T	A	.	.	MAF_INRAE=26.316
NC_035080.1	19356877	.	G	C	.	.	MAF_INRAE=10.127;MAF_USDA=6.471
NC_035080.1	19356878	.	A	C	.	.	MAF_USDA=2.459
NC_035080.1	19357011	.	G	A	.	.	MAF_USDA=19.672
NC_035080.1	19357121	.	C	T	.	.	MAF_INRAE=1.667
NC_035080.1	19357125	.	A	C	.	.	MAF_USDA=1.639
NC_035080.1	19357165	.	C	G	.	.	MAF_USDA=18.235
NC_035080.1	19357274	.	G	A	.	.	MAF_USDA=2.459
NC_035080.1	19357282	.	A	T	.	.	MAF_USDA=2.459
NC_035080.1	19357339	.	C	A	.	.	MAF_INRAE=10.759;MAF_USDA=7.647
NC_035080.1	19357372	.	A	G	.	.	MAF_USDA=5.738
NC_035080.1	19357404	.	G	T	.	.	MAF_USDA=1.639
NC_035080.1	19357409	.	A	C	.	.	MAF_USDA=1.639
NC_035080.1	19357413	.	C	A	.	.	MAF_USDA=7.059
NC_035080.1	19357416	.	T	C	.	.	MAF_USDA=6.557
NC_035080.1	19357419	.	C	T	.	.	MAF_USDA=2.459
NC_035080.1	19357421	.	G	A	.	.	MAF_USDA=1.639
NC_035080.1	19357422	.	T	A	.	.	MAF_USDA=1.639
NC_035080.1	19357424	.	G	A	.	.	MAF_USDA=1.639
NC_035080.1	19357425	.	C	T	.	.	MAF_USDA=8.235
NC_035080.1	19357426	.	G	A	.	.	MAF_USDA=1.639
NC_035080.1	19357442	.	A	T	.	.	MAF_USDA=2.459
NC_035080.1	19357449	.	A	C	.	.	MAF_USDA=1.639
NC_035080.1	19357450	.	C	A	.	.	MAF_USDA=1.639
NC_035080.1	19357452	.	C	G	.	.	MAF_USDA=7.377
NC_035080.1	19357455	.	C	T	.	.	MAF_USDA=1.639
NC_035080.1	19357490	.	T	C	.	.	MAF_USDA=2.459
NC_035080.1	19357531	.	A	C	.	.	MAF_USDA=2.459
NC_035080.1	19357545	.	C	T	.	.	MAF_USDA=4.918
NC_035080.1	19357556	.	C	A	.	.	MAF_USDA=11.765
NC_035080.1	19357591	.	T	C	.	.	MAF_USDA=2.459
NC_035080.1	19357835	.	T	C	.	.	MAF_INRAE=15.833;MAF_USDA=8.197
NC_035080.1	19357836	.	G	T	.	.	MAF_INRAE=15.833;MAF_USDA=8.197
NC_035080.1	19357837	.	G	T	.	.	MAF_INRAE=11.392;MAF_USDA=31.765
NC_035080.1	19357895	.	A	T	.	.	MAF_INRAE=15.0;MAF_USDA=8.197
NC_035080.1	19357901	.	A	T	.	.	MAF_INRAE=15.0;MAF_USDA=8.197
NC_035080.1	19357973	.	A	G	.	.	MAF_INRAE=1.667
NC_035080.1	19358019	.	G	A	.	.	MAF_INRAE=3.797;MAF_USDA=7.647
NC_035080.1	19358033	.	C	A	.	.	MAF_INRAE=16.667;MAF_USDA=8.197
NC_035080.1	19358049	.	T	C	.	.	MAF_USDA=4.118
NC_035080.1	19358054	.	T	C	.	.	MAF_INRAE=16.667;MAF_USDA=8.197
NC_035080.1	19358096	.	A	T	.	.	MAF_INRAE=16.667;MAF_USDA=8.197
NC_035080.1	19358163	.	C	A	.	.	MAF_USDA=4.098
NC_035080.1	19358255	.	T	C	.	.	MAF_INRAE=10.0;MAF_USDA=1.765
NC_035080.1	19358297	.	T	G	.	.	MAF_INRAE=8.228;MAF_USDA=6.471
NC_035080.1	19358323	.	T	C	.	.	MAF_USDA=11.475
NC_035080.1	19358351	.	T	G	.	.	MAF_USDA=2.459
NC_035080.1	19358387	.	G	A	.	.	MAF_USDA=4.918
NC_035080.1	19358399	.	A	G	.	.	MAF_INRAE=16.667;MAF_USDA=8.197
NC_035080.1	19358408	.	C	A	.	.	MAF_INRAE=16.667;MAF_USDA=9.836
NC_035080.1	19358482	.	G	C	.	.	MAF_USDA=2.459
NC_035080.1	19358502	.	G	C	.	.	MAF_INRAE=3.165;MAF_USDA=7.059
NC_035080.1	19358611	.	A	T	.	.	MAF_USDA=4.918
NC_035080.1	19358651	.	T	G	.	.	MAF_INRAE=16.667;MAF_USDA=5.738
NC_035080.1	19358657	.	C	G	.	.	MAF_USDA=1.639
NC_035080.1	19358803	.	T	C	.	.	MAF_USDA=18.824
NC_035080.1	19358967	.	G	A	.	.	MAF_INRAE=5.263;MAF_USDA=10.417
NC_035080.1	19359074	.	A	G	.	.	MAF_INRAE=10.0;MAF_USDA=24.706
NC_035080.1	19359118	.	A	T	.	.	MAF_USDA=10.714
NC_035080.1	19359282	.	T	C	.	.	MAF_USDA=5.738
NC_035080.1	19359285	.	G	A	.	.	MAF_USDA=1.639
NC_035080.1	19359288	.	T	C	.	.	MAF_INRAE=3.797;MAF_USDA=11.765
NC_035080.1	19359394	.	C	T	.	.	MAF_USDA=2.459
NC_035080.1	19359436	.	T	A	.	.	MAF_USDA=5.738
NC_035080.1	19359440	.	T	A	.	.	MAF_INRAE=5.263;MAF_USDA=10.417
NC_035080.1	19359447	.	C	A	.	.	MAF_INRAE=29.114;MAF_USDA=38.235
NC_035080.1	19359520	.	C	T	.	.	MAF_INRAE=3.165;MAF_USDA=7.059
NC_035080.1	19359546	.	G	A	.	.	MAF_USDA=3.279
NC_035080.1	19359720	.	G	T	.	.	MAF_INRAE=46.667;MAF_USDA=49.412
NC_035080.1	19359733	.	A	T	.	.	MAF_USDA=2.459
NC_035080.1	19359932	.	A	G	.	.	MAF_USDA=1.639
NC_035080.1	19359969	.	C	A	.	.	MAF_INRAE=5.063;MAF_USDA=37.647
NC_035080.1	19360003	.	T	A	.	.	MAF_USDA=2.459
NC_035080.1	19360138	.	A	G	.	.	MAF_INRAE=38.608;MAF_USDA=30.588
NC_035080.1	19360147	.	G	A	.	.	MAF_INRAE=16.667;MAF_USDA=5.738
NC_035080.1	19360155	.	T	A	.	.	MAF_INRAE=3.797;MAF_USDA=30.0
NC_035080.1	19360180	.	G	A	.	.	MAF_USDA=9.412
NC_035080.1	19360187	.	C	G	.	.	MAF_INRAE=3.797;MAF_USDA=28.824
NC_035080.1	19360193	.	A	C	.	.	MAF_INRAE=37.5;MAF_USDA=30.0
NC_035080.1	19360215	.	G	A	.	.	MAF_USDA=1.639
NC_035080.1	19360219	.	A	C	.	.	MAF_USDA=12.295
NC_035080.1	19360223	.	A	C	.	.	MAF_USDA=2.459
NC_035080.1	19360242	.	T	G	.	.	MAF_USDA=13.529
NC_035080.1	19360252	.	A	T	.	.	MAF_USDA=13.529
NC_035080.1	19360253	.	T	C	.	.	MAF_USDA=13.529
NC_035080.1	19360254	.	G	T	.	.	MAF_USDA=16.471
NC_035080.1	19360266	.	C	A	.	.	MAF_USDA=1.639
NC_035080.1	19360267	.	G	A	.	.	MAF_USDA=15.882
NC_035080.1	19360272	.	T	C	.	.	MAF_USDA=1.639
NC_035080.1	19360276	.	G	A	.	.	MAF_USDA=1.639
NC_035080.1	19360282	.	G	A	.	.	MAF_USDA=1.639
NC_035080.1	19360283	.	A	G	.	.	MAF_USDA=2.459
NC_035080.1	19360310	.	C	T	.	.	MAF_USDA=2.459
NC_035080.1	19360311	.	T	A	.	.	MAF_USDA=2.459
NC_035080.1	19360345	.	G	A	.	.	MAF_USDA=15.882
NC_035080.1	19360379	.	C	T	.	.	MAF_USDA=1.639
NC_035080.1	19360496	.	A	T	.	.	MAF_USDA=1.639
NC_035080.1	19360753	.	T	A	.	.	MAF_INRAE=4.167;MAF_USDA=4.706
NC_035080.1	19360951	.	A	C	.	.	MAF_USDA=9.836
NC_035080.1	19360954	.	T	G	.	.	MAF_USDA=6.557
NC_035080.1	19360955	.	T	A	.	.	MAF_INRAE=3.797;MAF_USDA=37.059
NC_035080.1	19360981	.	C	A	.	.	MAF_USDA=1.639
NC_035080.1	19361056	.	C	A	.	.	MAF_USDA=8.824
NC_035080.1	19361086	.	T	G	.	.	MAF_INRAE=3.165
NC_035080.1	19361089	.	C	T	.	.	MAF_USDA=6.557
NC_035080.1	19361090	.	C	A	.	.	MAF_INRAE=18.333;MAF_USDA=42.941
NC_035080.1	19361129	.	A	T	.	.	MAF_USDA=4.918
NC_035080.1	19361138	.	A	G	.	.	MAF_USDA=1.639
NC_035080.1	19361213	.	G	T	.	.	MAF_USDA=1.639
NC_035080.1	19361237	.	T	C	.	.	MAF_USDA=1.639
NC_035080.1	19361309	.	G	T	.	.	MAF_USDA=16.667
NC_035080.1	19361314	.	T	C	.	.	MAF_INRAE=1.667;MAF_USDA=16.667
NC_035080.1	19361318	.	C	G	.	.	MAF_USDA=16.667
NC_035080.1	19361321	.	C	G,A	.	.	MAF_INRAE=1.667;MAF_USDA=16.667
NC_035080.1	19361322	.	G	A	.	.	MAF_USDA=29.167
NC_035080.1	19361323	.	C	G	.	.	MAF_USDA=16.667
NC_035080.1	19361325	.	T	C	.	.	MAF_USDA=16.667
NC_035080.1	19361326	.	T	G	.	.	MAF_INRAE=1.667
NC_035080.1	19361459	.	A	G	.	.	MAF_INRAE=15.833
NC_035080.1	19361503	.	G	C	.	.	MAF_INRAE=15.833;MAF_USDA=29.508
NC_035080.1	19361586	.	G	C	.	.	MAF_USDA=3.279
NC_035080.1	19361612	.	T	C	.	.	MAF_INRAE=16.667;MAF_USDA=50.0
NC_035080.1	19361677	.	G	A	.	.	MAF_INRAE=13.291;MAF_USDA=21.176
NC_035080.1	19361679	.	G	T	.	.	MAF_INRAE=10.833;MAF_USDA=21.176
NC_035080.1	19361687	.	G	T	.	.	MAF_USDA=1.639
NC_035080.1	19361772	.	A	T	.	.	MAF_INRAE=3.165;MAF_USDA=7.647
NC_035080.1	19361782	.	T	C	.	.	MAF_INRAE=16.667;MAF_USDA=7.377
NC_035080.1	19361888	.	C	T	.	.	MAF_USDA=1.639
NC_035080.1	19361911	.	C	G	.	.	MAF_INRAE=12.025;MAF_USDA=11.176
NC_035080.1	19361985	.	G	A	.	.	MAF_INRAE=10.127;MAF_USDA=12.941
NC_035080.1	19361996	.	T	G	.	.	MAF_INRAE=10.0;MAF_USDA=1.765
NC_035080.1	19362040	.	G	A	.	.	MAF_USDA=1.639
NC_035080.1	19362073	.	G	A	.	.	MAF_USDA=8.333
NC_035080.1	19362120	.	T	A	.	.	MAF_USDA=8.333
NC_035080.1	19362141	.	C	T	.	.	MAF_USDA=30.0
NC_035080.1	19362145	.	A	G	.	.	MAF_INRAE=16.667;MAF_USDA=28.689
NC_035080.1	19362160	.	C	A	.	.	MAF_USDA=1.639
NC_035080.1	19362189	.	A	T	.	.	MAF_INRAE=15.833
NC_035080.1	19362194	.	T	C	.	.	MAF_INRAE=12.025;MAF_USDA=11.176
NC_035080.1	19362196	.	T	A	.	.	MAF_USDA=4.098
NC_035080.1	19362229	.	C	T	.	.	MAF_USDA=28.824
NC_035080.1	19362245	.	A	C	.	.	MAF_INRAE=15.0
NC_035080.1	19362248	.	A	T	.	.	MAF_USDA=23.529
NC_035080.1	19362320	.	A	T	.	.	MAF_USDA=29.167
NC_035080.1	19362348	.	T	A	.	.	MAF_INRAE=16.667;MAF_USDA=6.557
NC_035080.1	19362364	.	C	T	.	.	MAF_USDA=1.639
NC_035080.1	19362499	.	G	T	.	.	MAF_USDA=3.279
NC_035080.1	19362523	.	C	T	.	.	MAF_USDA=14.754
NC_035080.1	19362532	.	T	C	.	.	MAF_INRAE=16.667;MAF_USDA=48.824
NC_035080.1	19362572	.	G	A	.	.	MAF_USDA=5.738
NC_035080.1	19362573	.	A	G	.	.	MAF_INRAE=9.494;MAF_USDA=13.529
NC_035080.1	19362587	.	G	T	.	.	MAF_INRAE=16.667;MAF_USDA=4.918
NC_035080.1	19362593	.	T	G	.	.	MAF_INRAE=16.667;MAF_USDA=36.885
NC_035080.1	19362659	.	G	A	.	.	MAF_USDA=2.459
NC_035080.1	19362669	.	G	A	.	.	MAF_USDA=2.459
NC_035080.1	19362690	.	G	A	.	.	MAF_USDA=1.667
NC_035080.1	19362758	.	A	T	.	.	MAF_USDA=7.377
NC_035080.1	19362765	.	A	G	.	.	MAF_USDA=1.639
NC_035080.1	19362829	.	C	A	.	.	MAF_USDA=1.639
NC_035080.1	19362838	.	C	A	.	.	MAF_INRAE=10.127;MAF_USDA=8.824
NC_035080.1	19362845	.	C	T	.	.	MAF_INRAE=3.165;MAF_USDA=7.647
NC_035080.1	19362847	.	C	A	.	.	MAF_INRAE=2.5;MAF_USDA=7.647
NC_035080.1	19363021	.	T	G	.	.	MAF_USDA=28.689
NC_035080.1	19363148	.	T	A	.	.	MAF_USDA=8.333
NC_035080.1	19363189	.	A	G	.	.	MAF_USDA=1.695
NC_035080.1	19363248	.	A	G	.	.	MAF_USDA=46.471
NC_035080.1	19363315	.	T	C	.	.	MAF_USDA=29.167
NC_035080.1	19363343	.	T	C	.	.	MAF_USDA=5.0
NC_035080.1	19363361	.	C	T	.	.	MAF_USDA=1.639
NC_035080.1	19363435	.	A	T	.	.	MAF_USDA=1.639
NC_035080.1	19363442	.	A	T	.	.	MAF_USDA=1.639
NC_035080.1	19363449	.	A	C	.	.	MAF_INRAE=5.263;MAF_USDA=7.059
NC_035080.1	19363450	.	T	C	.	.	MAF_USDA=5.738
NC_035080.1	19363462	.	C	T	.	.	MAF_USDA=1.639
NC_035080.1	19363476	.	G	A	.	.	MAF_INRAE=10.833;MAF_USDA=2.353
NC_035080.1	19363505	.	G	A	.	.	MAF_USDA=1.667
NC_035080.1	19363507	.	G	A	.	.	MAF_INRAE=33.544;MAF_USDA=22.353
NC_035080.1	19363591	.	C	A	.	.	MAF_USDA=6.557
NC_035080.1	19364354	.	C	T	.	.	MAF_USDA=35.417
NC_035080.1	19364539	.	G	T	.	.	MAF_USDA=4.918
NC_035080.1	19364572	.	G	A	.	.	MAF_INRAE=1.667
NC_035080.1	19364577	.	A	T	.	.	MAF_INRAE=1.667
NC_035080.1	19364618	.	G	C	.	.	MAF_USDA=1.639
NC_035080.1	19365543	.	A	C	.	.	MAF_USDA=4.918
NC_035080.1	19365668	.	A	T	.	.	MAF_INRAE=5.263;MAF_USDA=10.417
NC_035080.1	19365714	.	A	C	.	.	MAF_USDA=9.836
NC_035080.1	19365728	.	G	A	.	.	MAF_USDA=4.918
NC_035080.1	19365786	.	A	C	.	.	MAF_INRAE=27.215;MAF_USDA=8.333
NC_035080.1	19365961	.	A	C	.	.	MAF_USDA=1.639
NC_035080.1	19366002	.	C	T	.	.	MAF_USDA=7.377
NC_035080.1	19366048	.	T	C	.	.	MAF_INRAE=16.667;MAF_USDA=27.869
NC_035080.1	19366116	.	A	T	.	.	MAF_INRAE=1.667
NC_035080.1	19366205	.	A	G	.	.	MAF_INRAE=21.053;MAF_USDA=14.583
NC_035080.1	19366249	.	C	T	.	.	MAF_USDA=4.918
NC_035080.1	19366296	.	G	A	.	.	MAF_INRAE=16.667
NC_035080.1	19366337	.	A	C	.	.	MAF_USDA=21.311
NC_035080.1	19366341	.	T	C	.	.	MAF_USDA=27.869
NC_035080.1	19366350	.	G	A	.	.	MAF_USDA=6.557
NC_035080.1	19366366	.	C	T	.	.	MAF_USDA=3.279
NC_035080.1	19366370	.	C	G	.	.	MAF_USDA=11.765
NC_035080.1	19366445	.	G	A	.	.	MAF_INRAE=12.025;MAF_USDA=11.176
NC_035080.1	19366486	.	C	T	.	.	MAF_USDA=10.0
NC_035080.1	19366646	.	T	G	.	.	MAF_INRAE=3.165;MAF_USDA=7.059
NC_035080.1	19366662	.	A	G	.	.	MAF_USDA=1.639
NC_035080.1	19366705	.	G	T	.	.	MAF_USDA=1.639
NC_035080.1	19366873	.	A	T	.	.	MAF_USDA=1.639
NC_035080.1	19366883	.	G	T	.	.	MAF_USDA=1.639
NC_035080.1	19366896	.	T	A	.	.	MAF_INRAE=17.5;MAF_USDA=8.333
NC_035080.1	19366922	.	C	A	.	.	MAF_USDA=4.098
NC_035080.1	19366969	.	C	T	.	.	MAF_USDA=3.279
NC_035080.1	19367006	.	A	G	.	.	MAF_INRAE=12.025
NC_035080.1	19367081	.	G	A	.	.	MAF_USDA=1.639
NC_035080.1	19367148	.	G	A	.	.	MAF_INRAE=13.291;MAF_USDA=21.176
NC_035080.1	19367246	.	C	T	.	.	MAF_USDA=2.459
NC_035080.1	19367247	.	A	T	.	.	MAF_USDA=2.459
NC_035080.1	19367258	.	A	G	.	.	MAF_INRAE=16.667;MAF_USDA=18.033
NC_035080.1	19367261	.	A	G	.	.	MAF_INRAE=16.667;MAF_USDA=45.294
NC_035080.1	19367283	.	C	T	.	.	MAF_USDA=31.765
NC_035080.1	19367305	.	G	A	.	.	MAF_USDA=11.475
NC_035080.1	19367316	.	G	A	.	.	MAF_INRAE=9.167;MAF_USDA=1.639
NC_035080.1	19367383	.	A	C	.	.	MAF_USDA=2.459
NC_035080.1	19367638	.	C	T	.	.	MAF_USDA=3.279
NC_035080.1	19367659	.	C	T	.	.	MAF_USDA=1.639
NC_035080.1	19367770	.	C	T	.	.	MAF_USDA=1.639
NC_035080.1	19367842	.	A	G	.	.	MAF_USDA=4.918
NC_035080.1	19367854	.	C	T	.	.	MAF_USDA=7.647
NC_035080.1	19367877	.	A	T	.	.	MAF_INRAE=1.667;MAF_USDA=8.824
NC_035080.1	19367912	.	A	G	.	.	MAF_INRAE=10.0;MAF_USDA=1.765
NC_035080.1	19368003	.	G	C	.	.	MAF_USDA=1.639
NC_035080.1	19368009	.	A	G	.	.	MAF_INRAE=15.833;MAF_USDA=7.377
NC_035080.1	19368072	.	G	A	.	.	MAF_USDA=2.459
NC_035080.1	19368179	.	G	A	.	.	MAF_INRAE=16.667;MAF_USDA=50.0
NC_035080.1	19368311	.	T	A	.	.	MAF_INRAE=16.667
NC_035080.1	19368312	.	A	T	.	.	MAF_INRAE=35.443;MAF_USDA=25.0
NC_035080.1	19368317	.	A	T	.	.	MAF_INRAE=1.667;MAF_USDA=29.167
NC_035080.1	19368322	.	A	G	.	.	MAF_INRAE=1.667
NC_035080.1	19368397	.	G	C	.	.	MAF_USDA=1.667
NC_035080.1	19368400	.	C	A	.	.	MAF_INRAE=18.333;MAF_USDA=45.833
NC_035080.1	19368831	.	C	T	.	.	MAF_INRAE=15.789;MAF_USDA=33.333
NC_035080.1	19372149	.	T	C	.	.	MAF_USDA=2.174
NC_035080.1	19372285	.	G	T	.	.	MAF_USDA=1.667
NC_035080.1	19372289	.	A	G	.	.	MAF_USDA=29.167
NC_035080.1	19372321	.	G	T	.	.	MAF_USDA=4.918
NC_035080.1	19372330	.	C	G	.	.	MAF_USDA=29.508
NC_035080.1	19372385	.	C	T	.	.	MAF_USDA=4.098
NC_035080.1	19372406	.	A	G	.	.	MAF_USDA=24.59
NC_035080.1	19372521	.	C	T	.	.	MAF_INRAE=40.506
NC_035080.1	19372532	.	C	T	.	.	MAF_INRAE=17.5;MAF_USDA=40.164
NC_035080.1	19372555	.	C	T	.	.	MAF_USDA=6.557
NC_035080.1	19372569	.	G	C	.	.	MAF_INRAE=17.5;MAF_USDA=33.607
NC_035080.1	19372585	.	G	A	.	.	MAF_INRAE=1.667
NC_035080.1	19372620	.	G	A	.	.	MAF_USDA=6.557
NC_035080.1	19372706	.	C	T	.	.	MAF_USDA=2.459
NC_035080.1	19372729	.	C	T	.	.	MAF_INRAE=44.167;MAF_USDA=1.176
NC_035080.1	19372782	.	C	G	.	.	MAF_INRAE=40.506;MAF_USDA=22.941
NC_035080.1	19372921	.	G	A	.	.	MAF_USDA=1.639
NC_035080.1	19372975	.	A	C	.	.	MAF_INRAE=25.833;MAF_USDA=40.984
NC_035080.1	19372994	.	G	A	.	.	MAF_USDA=6.557
NC_035080.1	19373029	.	G	T	.	.	MAF_USDA=2.459
NC_035080.1	19373055	.	G	T	.	.	MAF_USDA=4.098
NC_035080.1	19373058	.	C	A	.	.	MAF_INRAE=4.167;MAF_USDA=5.882
NC_035080.1	19373075	.	A	G	.	.	MAF_USDA=2.459
NC_035080.1	19373138	.	C	T	.	.	MAF_USDA=1.639
NC_035080.1	19373154	.	T	G	.	.	MAF_INRAE=10.0
NC_035080.1	19373155	.	T	G	.	.	MAF_USDA=1.639
NC_035080.1	19373233	.	A	C	.	.	MAF_USDA=2.459
NC_035080.1	19373263	.	G	A	.	.	MAF_USDA=7.377
NC_035080.1	19373349	.	C	A	.	.	MAF_USDA=2.459
NC_035080.1	19373380	.	C	A	.	.	MAF_INRAE=6.962;MAF_USDA=14.706
NC_035080.1	19373435	.	C	A	.	.	MAF_INRAE=48.101;MAF_USDA=21.429
NC_035080.1	19373527	.	T	A	.	.	MAF_USDA=2.459
NC_035080.1	19373601	.	C	T	.	.	MAF_USDA=4.918
NC_035080.1	19373764	.	C	T	.	.	MAF_USDA=7.377
NC_035080.1	19373828	.	C	A	.	.	MAF_USDA=5.738
NC_035080.1	19373852	.	A	T	.	.	MAF_USDA=1.639
NC_035080.1	19373927	.	C	T	.	.	MAF_INRAE=3.797;MAF_USDA=7.647
NC_035080.1	19373968	.	A	G	.	.	MAF_INRAE=2.532;MAF_USDA=6.471
NC_035080.1	19374047	.	G	A	.	.	MAF_INRAE=34.167;MAF_USDA=2.459
NC_035080.1	19374099	.	C	A	.	.	MAF_INRAE=1.667
NC_035080.1	19374126	.	T	G	.	.	MAF_USDA=9.836
NC_035080.1	19374152	.	C	T	.	.	MAF_INRAE=12.025;MAF_USDA=4.706
NC_035080.1	19374475	.	A	T	.	.	MAF_INRAE=15.833;MAF_USDA=27.059
NC_035080.1	19374544	.	G	A	.	.	MAF_USDA=1.639
NC_035080.1	19374749	.	T	A	.	.	MAF_INRAE=3.797;MAF_USDA=7.647
NC_035080.1	19374757	.	G	T	.	.	MAF_USDA=7.377
NC_035080.1	19374855	.	C	T	.	.	MAF_INRAE=13.924;MAF_USDA=7.647
NC_035080.1	19374882	.	G	A	.	.	MAF_USDA=1.639
NC_035080.1	19375108	.	G	A	.	.	MAF_USDA=6.557
NC_035080.1	19375273	.	C	G	.	.	MAF_USDA=4.098
NC_035080.1	19375484	.	G	A	.	.	MAF_USDA=2.459
NC_035080.1	19375521	.	A	G	.	.	MAF_INRAE=19.167
NC_035080.1	19375551	.	G	T	.	.	MAF_USDA=2.459
NC_035080.1	19375635	.	C	A	.	.	MAF_USDA=1.639
NC_035080.1	19375666	.	T	C	.	.	MAF_USDA=2.459
NC_035080.1	19375746	.	C	T	.	.	MAF_USDA=4.918
NC_035080.1	19375856	.	A	T	.	.	MAF_USDA=3.279
NC_035080.1	19375927	.	C	T	.	.	MAF_INRAE=5.263;MAF_USDA=5.294
NC_035080.1	19376329	.	C	T	.	.	MAF_USDA=1.639
NC_035080.1	19376359	.	C	T	.	.	MAF_USDA=4.098
NC_035080.1	19376393	.	A	C	.	.	MAF_INRAE=20.886;MAF_USDA=11.765
NC_035080.1	19376601	.	C	T	.	.	MAF_USDA=2.459
NC_035080.1	19376681	.	G	A	.	.	MAF_INRAE=46.835;MAF_USDA=14.706
NC_035080.1	19376718	.	G	A	.	.	MAF_INRAE=47.468;MAF_USDA=14.706
NC_035080.1	19376746	.	A	G	.	.	MAF_INRAE=16.667;MAF_USDA=4.118
NC_035080.1	19376755	.	A	T	.	.	MAF_INRAE=16.456;MAF_USDA=49.412
NC_035080.1	19377218	.	T	G	.	.	MAF_INRAE=21.519;MAF_USDA=11.765
NC_035080.1	19377248	.	A	G	.	.	MAF_USDA=2.459
NC_035080.1	19377256	.	G	A	.	.	MAF_INRAE=31.646;MAF_USDA=9.412
NC_035080.1	19377299	.	C	G	.	.	MAF_USDA=10.417
NC_035080.1	19377404	.	G	A	.	.	MAF_INRAE=8.333;MAF_USDA=7.059
NC_035080.1	19377443	.	C	A	.	.	MAF_USDA=1.639
NC_035080.1	19377475	.	G	C	.	.	MAF_INRAE=9.167
NC_035080.1	19377538	.	C	T	.	.	MAF_USDA=2.459
NC_035080.1	19377559	.	A	G	.	.	MAF_USDA=2.459
NC_035080.1	19377568	.	G	A	.	.	MAF_USDA=1.639
NC_035080.1	19377597	.	C	T	.	.	MAF_USDA=31.148
NC_035080.1	19377606	.	T	G	.	.	MAF_USDA=4.918
NC_035080.1	19377607	.	G	C	.	.	MAF_USDA=4.918
NC_035080.1	19377783	.	C	T	.	.	MAF_INRAE=1.667
NC_035080.1	19377851	.	A	T	.	.	MAF_USDA=1.639
NC_035080.1	19377924	.	T	G	.	.	MAF_INRAE=47.468;MAF_USDA=14.706
NC_035080.1	19377936	.	A	T	.	.	MAF_USDA=4.118
NC_035080.1	19377949	.	G	A	.	.	MAF_USDA=27.049
NC_035080.1	19378095	.	C	T	.	.	MAF_INRAE=21.519;MAF_USDA=11.765
NC_035080.1	19378147	.	C	T	.	.	MAF_INRAE=13.924;MAF_USDA=15.882
NC_035080.1	19378475	.	A	T	.	.	MAF_USDA=2.459
NC_035080.1	19378498	.	C	T	.	.	MAF_INRAE=20.886;MAF_USDA=26.471
NC_035080.1	19378522	.	C	T	.	.	MAF_USDA=25.41
NC_035080.1	19378668	.	A	G	.	.	MAF_USDA=6.557
NC_035080.1	19378795	.	T	A	.	.	MAF_USDA=3.279
NC_035080.1	19378834	.	C	A	.	.	MAF_USDA=2.459
NC_035080.1	19378859	.	G	T	.	.	MAF_USDA=5.738
NC_035080.1	19378955	.	T	C	.	.	MAF_INRAE=19.62;MAF_USDA=41.071
NC_035080.1	19378965	.	C	A	.	.	MAF_USDA=2.5
NC_035080.1	19378985	.	G	T	.	.	MAF_INRAE=5.263;MAF_USDA=10.119
NC_035080.1	19379039	.	A	C	.	.	MAF_INRAE=19.62;MAF_USDA=40.588
NC_035080.1	19379048	.	C	A	.	.	MAF_USDA=2.459
NC_035080.1	19379128	.	T	G	.	.	MAF_INRAE=25.316;MAF_USDA=1.639
NC_035080.1	19379401	.	C	T	.	.	MAF_INRAE=24.684
NC_035080.1	19379461	.	C	A	.	.	MAF_INRAE=5.263;MAF_USDA=5.294
NC_035080.1	19379516	.	G	A	.	.	MAF_USDA=4.167
NC_035080.1	19379584	.	G	T	.	.	MAF_INRAE=3.165;MAF_USDA=7.059
NC_035080.1	19379722	.	A	C	.	.	MAF_INRAE=31.646;MAF_USDA=8.235
NC_035080.1	19379803	.	A	G	.	.	MAF_INRAE=31.646;MAF_USDA=4.167
NC_035080.1	19379842	.	T	A	.	.	MAF_USDA=2.459
NC_035080.1	19380000	.	C	T	.	.	MAF_USDA=4.918
NC_035080.1	19380038	.	C	T	.	.	MAF_INRAE=46.835;MAF_USDA=14.118
NC_035080.1	19380115	.	G	A	.	.	MAF_USDA=7.377
NC_035080.1	19380199	.	A	C	.	.	MAF_USDA=5.738
NC_035080.1	19380545	.	C	A	.	.	MAF_USDA=2.459
NC_035080.1	19380565	.	G	A	.	.	MAF_INRAE=8.228;MAF_USDA=24.706
NC_035080.1	19380624	.	G	A	.	.	MAF_USDA=2.459
NC_035080.1	19380864	.	A	G	.	.	MAF_INRAE=15.0;MAF_USDA=5.882
NC_035080.1	19380865	.	G	A	.	.	MAF_USDA=4.918
NC_035080.1	19380900	.	G	T	.	.	MAF_INRAE=1.667
NC_035080.1	19380902	.	G	A	.	.	MAF_INRAE=1.667
NC_035080.1	19380910	.	T	A	.	.	MAF_USDA=1.639
NC_035080.1	19380980	.	A	C	.	.	MAF_INRAE=31.013;MAF_USDA=8.235
NC_035080.1	19381122	.	C	A	.	.	MAF_USDA=2.459
NC_035080.1	19381229	.	C	A	.	.	MAF_USDA=6.557
NC_035080.1	19381264	.	C	T	.	.	MAF_INRAE=31.646;MAF_USDA=10.588
NC_035080.1	19381353	.	C	A	.	.	MAF_USDA=2.459
NC_035080.1	19381486	.	T	A	.	.	MAF_USDA=1.639
NC_035080.1	19381577	.	G	T	.	.	MAF_USDA=1.639
NC_035080.1	19381723	.	C	A	.	.	MAF_INRAE=5.263;MAF_USDA=4.706
NC_035080.1	19381732	.	T	C	.	.	MAF_USDA=17.059
NC_035080.1	19381777	.	A	G	.	.	MAF_INRAE=4.167
NC_035080.1	19381819	.	A	T	.	.	MAF_INRAE=33.544;MAF_USDA=17.059
NC_035080.1	19382044	.	G	C	.	.	MAF_INRAE=17.089;MAF_USDA=6.471
NC_035080.1	19382062	.	G	C	.	.	MAF_INRAE=34.81;MAF_USDA=16.471
NC_035080.1	19382083	.	A	T	.	.	MAF_INRAE=47.468;MAF_USDA=20.0
NC_035080.1	19382150	.	A	C	.	.	MAF_INRAE=21.519;MAF_USDA=11.765
NC_035080.1	19382255	.	C	T	.	.	MAF_USDA=2.459
NC_035080.1	19382395	.	G	A	.	.	MAF_INRAE=34.81;MAF_USDA=18.235
NC_035080.1	19382481	.	G	A	.	.	MAF_INRAE=21.519;MAF_USDA=11.765
NC_035080.1	19382529	.	G	C	.	.	MAF_USDA=22.353
NC_035080.1	19382542	.	A	G	.	.	MAF_USDA=25.882
NC_035080.1	19382545	.	T	G	.	.	MAF_USDA=27.647
NC_035080.1	19382549	.	A	G	.	.	MAF_USDA=37.5
NC_035080.1	19382557	.	A	G	.	.	MAF_USDA=41.667
NC_035080.1	19382559	.	T	G	.	.	MAF_USDA=41.667
NC_035080.1	19382563	.	A	G	.	.	MAF_USDA=41.667
NC_035080.1	19382595	.	C	T	.	.	MAF_INRAE=5.833
NC_035080.1	19382596	.	A	G	.	.	MAF_INRAE=5.833
NC_035080.1	19382605	.	C	G	.	.	MAF_INRAE=4.167
NC_035080.1	19382610	.	A	C	.	.	MAF_INRAE=4.167
NC_035080.1	19382629	.	C	A	.	.	MAF_INRAE=10.0
NC_035080.1	19382634	.	C	A	.	.	MAF_INRAE=9.167
NC_035080.1	19382639	.	A	C	.	.	MAF_INRAE=10.0
NC_035080.1	19382641	.	T	C	.	.	MAF_INRAE=10.0
NC_035080.1	19382642	.	C	A	.	.	MAF_INRAE=10.0
NC_035080.1	19382646	.	T	C	.	.	MAF_INRAE=10.0
NC_035080.1	19382682	.	T	A	.	.	MAF_INRAE=8.333
NC_035080.1	19382700	.	G	C	.	.	MAF_INRAE=8.333
NC_035080.1	19382711	.	G	A	.	.	MAF_USDA=2.459
NC_035080.1	19382757	.	G	A	.	.	MAF_USDA=2.459
NC_035080.1	19382768	.	T	C	.	.	MAF_INRAE=6.667
NC_035080.1	19382772	.	C	T	.	.	MAF_INRAE=6.667;MAF_USDA=2.459
NC_035080.1	19382777	.	T	C	.	.	MAF_INRAE=5.0;MAF_USDA=5.738
NC_035080.1	19382779	.	T	C	.	.	MAF_INRAE=5.0;MAF_USDA=5.738
NC_035080.1	19382780	.	T	G	.	.	MAF_INRAE=5.0;MAF_USDA=6.557
NC_035080.1	19382794	.	G	C	.	.	MAF_USDA=7.377
NC_035080.1	19382798	.	G	A	.	.	MAF_USDA=7.377
NC_035080.1	19382859	.	A	C	.	.	MAF_INRAE=47.468;MAF_USDA=18.824
NC_035080.1	19383041	.	G	A	.	.	MAF_INRAE=1.667
NC_035080.1	19383335	.	A	T	.	.	MAF_INRAE=34.81;MAF_USDA=18.235
NC_035080.1	19383340	.	A	G	.	.	MAF_INRAE=34.81;MAF_USDA=17.647
NC_035080.1	19383376	.	A	G	.	.	MAF_INRAE=34.81;MAF_USDA=17.059
NC_035080.1	19383389	.	A	T	.	.	MAF_INRAE=27.5
NC_035080.1	19383438	.	T	C	.	.	MAF_INRAE=34.81;MAF_USDA=15.882
NC_035080.1	19383623	.	A	T	.	.	MAF_INRAE=34.81;MAF_USDA=17.647
NC_035080.1	19383638	.	T	G	.	.	MAF_USDA=4.118
NC_035080.1	19383771	.	G	T	.	.	MAF_USDA=4.118
NC_035080.1	19383840	.	T	C	.	.	MAF_USDA=2.459
NC_035080.1	19383960	.	G	T	.	.	MAF_INRAE=34.177;MAF_USDA=17.647
NC_035080.1	19383966	.	T	A	.	.	MAF_USDA=2.459
NC_035080.1	19384019	.	T	G	.	.	MAF_INRAE=18.354;MAF_USDA=49.412
NC_035080.1	19384175	.	G	T	.	.	MAF_USDA=9.836
NC_035080.1	19384317	.	G	A	.	.	MAF_USDA=1.639
NC_035080.1	19384384	.	C	T	.	.	MAF_USDA=4.118
NC_035080.1	19384385	.	G	A	.	.	MAF_INRAE=34.177;MAF_USDA=17.059
NC_035080.1	19384453	.	G	A	.	.	MAF_INRAE=17.5
NC_035080.1	19384464	.	G	A	.	.	MAF_USDA=8.333
NC_035080.1	19384483	.	C	A	.	.	MAF_INRAE=47.468;MAF_USDA=20.0
NC_035080.1	19384492	.	C	A	.	.	MAF_INRAE=20.886;MAF_USDA=11.765
NC_035080.1	19384685	.	A	T	.	.	MAF_USDA=15.574
NC_035080.1	19384721	.	T	C	.	.	MAF_USDA=12.353
NC_035080.1	19384733	.	G	A	.	.	MAF_USDA=11.765
NC_035080.1	19384740	.	T	G	.	.	MAF_INRAE=33.333;MAF_USDA=4.098
NC_035080.1	19384773	.	A	T	.	.	MAF_USDA=4.098
NC_035080.1	19384797	.	T	A	.	.	MAF_USDA=2.459
NC_035080.1	19384901	.	T	A	.	.	MAF_INRAE=34.81;MAF_USDA=17.647
NC_035080.1	19384934	.	A	C	.	.	MAF_INRAE=34.177;MAF_USDA=17.647
NC_035080.1	19384941	.	T	G	.	.	MAF_USDA=1.639
NC_035080.1	19384984	.	T	A	.	.	MAF_USDA=8.333
NC_035080.1	19385009	.	T	G	.	.	MAF_INRAE=18.333
NC_035080.1	19385030	.	C	T	.	.	MAF_USDA=39.583
NC_035080.1	19385192	.	T	C	.	.	MAF_USDA=3.39
NC_035080.1	19385233	.	A	G	.	.	MAF_USDA=1.667
NC_035080.1	19385262	.	A	T	.	.	MAF_USDA=1.639
NC_035080.1	19385263	.	G	A	.	.	MAF_USDA=1.639
NC_035080.1	19385310	.	T	G	.	.	MAF_USDA=5.932
NC_035080.1	19385453	.	A	G	.	.	MAF_INRAE=25.833;MAF_USDA=17.059
NC_035080.1	19385483	.	C	G	.	.	MAF_INRAE=48.734;MAF_USDA=20.0
NC_035080.1	19385538	.	T	C	.	.	MAF_USDA=2.459
NC_035080.1	19385618	.	T	C	.	.	MAF_INRAE=34.81;MAF_USDA=17.059
NC_035080.1	19385775	.	A	G	.	.	MAF_USDA=4.918
NC_035080.1	19385913	.	T	C	.	.	MAF_USDA=8.197
NC_035080.1	19385941	.	T	A	.	.	MAF_INRAE=34.177;MAF_USDA=17.647
NC_035080.1	19385942	.	G	T	.	.	MAF_INRAE=26.667;MAF_USDA=17.059
NC_035080.1	19386108	.	C	G	.	.	MAF_INRAE=34.81;MAF_USDA=17.059
NC_035080.1	19386156	.	T	A	.	.	MAF_INRAE=21.519;MAF_USDA=12.353
NC_035080.1	19386196	.	A	T	.	.	MAF_USDA=6.557
NC_035080.1	19386238	.	A	C	.	.	MAF_USDA=2.459
NC_035080.1	19387081	.	A	C	.	.	MAF_USDA=32.609
NC_035080.1	19387494	.	G	C	.	.	MAF_INRAE=34.177;MAF_USDA=17.059
NC_035080.1	19387495	.	G	T	.	.	MAF_INRAE=26.667;MAF_USDA=17.059
NC_035080.1	19387535	.	T	G	.	.	MAF_USDA=7.377
NC_035080.1	19387596	.	G	T	.	.	MAF_INRAE=15.833;MAF_USDA=4.118
NC_035080.1	19387659	.	G	A	.	.	MAF_USDA=1.695
NC_035080.1	19387670	.	G	A	.	.	MAF_INRAE=34.177;MAF_USDA=16.867
NC_035080.1	19387725	.	C	T	.	.	MAF_INRAE=34.81;MAF_USDA=18.072
NC_035080.1	19387770	.	G	A	.	.	MAF_USDA=2.459
NC_035080.1	19387802	.	G	A	.	.	MAF_USDA=4.706
NC_035080.1	19387814	.	A	C	.	.	MAF_USDA=19.565
NC_035080.1	19387906	.	G	A	.	.	MAF_INRAE=5.263
NC_035080.1	19387943	.	G	A	.	.	MAF_USDA=17.647
NC_035080.1	19387988	.	C	T	.	.	MAF_USDA=1.639
NC_035080.1	19387994	.	C	T	.	.	MAF_USDA=4.918
NC_035080.1	19388000	.	G	A	.	.	MAF_USDA=10.656
NC_035080.1	19388092	.	A	T	.	.	MAF_USDA=4.118
NC_035080.1	19388167	.	C	T	.	.	MAF_INRAE=34.167
NC_035080.1	19388190	.	G	T	.	.	MAF_INRAE=34.81;MAF_USDA=16.471
NC_035080.1	19388321	.	G	T	.	.	MAF_INRAE=34.81;MAF_USDA=17.647
NC_035080.1	19388323	.	G	A	.	.	MAF_INRAE=27.5;MAF_USDA=17.647
NC_035080.1	19388324	.	G	T	.	.	MAF_INRAE=27.5;MAF_USDA=17.647
NC_035080.1	19388334	.	G	A	.	.	MAF_INRAE=34.81;MAF_USDA=17.059
NC_035080.1	19388347	.	G	T	.	.	MAF_INRAE=3.165;MAF_USDA=6.471
NC_035080.1	19388354	.	G	A	.	.	MAF_INRAE=3.165;MAF_USDA=6.471
NC_035080.1	19388361	.	A	G	.	.	MAF_INRAE=17.722;MAF_USDA=41.765
NC_035080.1	19388418	.	G	T	.	.	MAF_INRAE=21.519;MAF_USDA=39.583
NC_035080.1	19388496	.	C	A	.	.	MAF_INRAE=34.81;MAF_USDA=17.647
NC_035080.1	19388527	.	G	T	.	.	MAF_USDA=4.118
NC_035080.1	19388595	.	C	T	.	.	MAF_INRAE=34.81;MAF_USDA=18.235
NC_035080.1	19388635	.	A	C	.	.	MAF_USDA=10.417
NC_035080.1	19388643	.	T	C	.	.	MAF_USDA=2.459
NC_035080.1	19388651	.	T	C	.	.	MAF_USDA=1.639
NC_035080.1	19388683	.	A	G	.	.	MAF_USDA=4.918
NC_035080.1	19388700	.	G	A	.	.	MAF_USDA=3.279
NC_035080.1	19388702	.	T	C	.	.	MAF_INRAE=34.81;MAF_USDA=17.647
NC_035080.1	19388748	.	C	T	.	.	MAF_INRAE=47.468;MAF_USDA=14.118
NC_035080.1	19388765	.	C	T	.	.	MAF_USDA=11.475
NC_035080.1	19388784	.	C	T	.	.	MAF_INRAE=34.81;MAF_USDA=17.059
NC_035080.1	19388799	.	G	A	.	.	MAF_USDA=2.459
NC_035080.1	19388807	.	C	T	.	.	MAF_INRAE=34.81;MAF_USDA=17.059
NC_035080.1	19388811	.	T	C	.	.	MAF_INRAE=27.5;MAF_USDA=17.647
NC_035080.1	19388846	.	G	T	.	.	MAF_USDA=1.639
NC_035080.1	19388998	.	C	T	.	.	MAF_INRAE=34.81;MAF_USDA=16.471
NC_035080.1	19389120	.	C	T	.	.	MAF_USDA=3.279
NC_035080.1	19389295	.	G	A	.	.	MAF_INRAE=34.81;MAF_USDA=17.059
NC_035080.1	19389296	.	A	G	.	.	MAF_USDA=4.118
NC_035080.1	19389309	.	C	T	.	.	MAF_INRAE=1.667
NC_035080.1	19389394	.	T	C	.	.	MAF_INRAE=18.354;MAF_USDA=40.588
NC_035080.1	19389536	.	C	T	.	.	MAF_INRAE=34.81;MAF_USDA=14.583
NC_035080.1	19389539	.	C	T	.	.	MAF_USDA=10.417
NC_035080.1	19389585	.	G	A	.	.	MAF_INRAE=34.81;MAF_USDA=17.059
NC_035080.1	19389600	.	T	C	.	.	MAF_USDA=1.639
NC_035080.1	19389625	.	A	T	.	.	MAF_INRAE=48.101;MAF_USDA=39.583
NC_035080.1	19389645	.	C	T	.	.	MAF_INRAE=27.848;MAF_USDA=8.235
NC_035080.1	19389724	.	T	C	.	.	MAF_USDA=47.917
NC_035080.1	19389980	.	C	T	.	.	MAF_USDA=10.417
NC_035080.1	19390000	.	G	A	.	.	MAF_USDA=10.417
NC_035080.1	19390071	.	T	C	.	.	MAF_INRAE=33.544;MAF_USDA=17.059
NC_035080.1	19390185	.	C	T	.	.	MAF_USDA=4.118
NC_035080.1	19390217	.	C	T	.	.	MAF_INRAE=33.544;MAF_USDA=15.882
NC_035080.1	19390276	.	G	T	.	.	MAF_USDA=6.557
NC_035080.1	19390379	.	A	G	.	.	MAF_INRAE=34.81;MAF_USDA=18.235
NC_035080.1	19390418	.	C	T	.	.	MAF_INRAE=34.177;MAF_USDA=16.471
NC_035080.1	19390519	.	T	A	.	.	MAF_INRAE=34.81;MAF_USDA=17.059
NC_035080.1	19390595	.	C	T	.	.	MAF_INRAE=47.468;MAF_USDA=19.412
NC_035080.1	19390640	.	C	T	.	.	MAF_USDA=10.169
NC_035080.1	19390646	.	T	A	.	.	MAF_USDA=10.169
NC_035080.1	19390773	.	G	T	.	.	MAF_USDA=4.098
NC_035080.1	19390820	.	C	T	.	.	MAF_INRAE=26.667;MAF_USDA=17.647
NC_035080.1	19390833	.	C	T	.	.	MAF_USDA=2.459
NC_035080.1	19390840	.	G	T	.	.	MAF_USDA=4.918
NC_035080.1	19390851	.	C	A	.	.	MAF_INRAE=48.101;MAF_USDA=20.0
NC_035080.1	19390910	.	C	T	.	.	MAF_USDA=2.459
NC_035080.1	19390929	.	G	A	.	.	MAF_USDA=2.459
NC_035080.1	19390937	.	C	T	.	.	MAF_INRAE=34.81;MAF_USDA=16.471
NC_035080.1	19390957	.	G	A	.	.	MAF_INRAE=21.519;MAF_USDA=11.765
NC_035080.1	19390977	.	C	T	.	.	MAF_INRAE=34.177;MAF_USDA=17.647
NC_035080.1	19391146	.	A	G	.	.	MAF_USDA=11.475
NC_035080.1	19391150	.	G	C	.	.	MAF_USDA=17.213
NC_035080.1	19391216	.	T	A	.	.	MAF_USDA=12.295
NC_035080.1	19391229	.	T	C	.	.	MAF_USDA=12.295
NC_035080.1	19391235	.	A	T	.	.	MAF_USDA=8.197
NC_035080.1	19391259	.	C	T	.	.	MAF_INRAE=17.089;MAF_USDA=6.471
NC_035080.1	19391270	.	G	A	.	.	MAF_INRAE=27.5;MAF_USDA=14.583
NC_035080.1	19391292	.	G	C	.	.	MAF_USDA=12.295
NC_035080.1	19391304	.	C	A	.	.	MAF_USDA=8.197
NC_035080.1	19391313	.	C	A	.	.	MAF_INRAE=5.263;MAF_USDA=10.417
NC_035080.1	19391353	.	T	C	.	.	MAF_USDA=6.557
NC_035080.1	19391385	.	C	T	.	.	MAF_INRAE=35.443;MAF_USDA=16.471
NC_035080.1	19391403	.	C	A	.	.	MAF_USDA=12.295
NC_035080.1	19391405	.	T	C	.	.	MAF_USDA=12.295
NC_035080.1	19391437	.	T	C	.	.	MAF_USDA=1.639
NC_035080.1	19391442	.	G	A	.	.	MAF_USDA=6.557
NC_035080.1	19391444	.	G	T	.	.	MAF_USDA=17.647
NC_035080.1	19391449	.	C	T	.	.	MAF_USDA=1.639
NC_035080.1	19391509	.	C	T	.	.	MAF_USDA=4.167
NC_035080.1	19391547	.	C	T	.	.	MAF_INRAE=5.0;MAF_USDA=10.417
NC_035080.1	19391550	.	A	C	.	.	MAF_INRAE=5.0;MAF_USDA=12.5
NC_035080.1	19391573	.	G	T	.	.	MAF_INRAE=27.5;MAF_USDA=14.583
NC_035080.1	19391592	.	G	A	.	.	MAF_INRAE=1.667;MAF_USDA=22.131
NC_035080.1	19391615	.	A	G	.	.	MAF_USDA=15.574
NC_035080.1	19391623	.	G	T	.	.	MAF_USDA=10.417
NC_035080.1	19391624	.	G	A	.	.	MAF_USDA=14.754
NC_035080.1	19391633	.	A	G	.	.	MAF_USDA=10.656
NC_035080.1	19391736	.	C	A	.	.	MAF_USDA=1.639
NC_035080.1	19391793	.	A	G	.	.	MAF_INRAE=4.167
NC_035080.1	19391812	.	T	C	.	.	MAF_INRAE=6.667
NC_035080.1	19391817	.	C	A	.	.	MAF_INRAE=5.0
NC_035080.1	19391820	.	A	C	.	.	MAF_INRAE=3.333
NC_035080.1	19391839	.	T	C	.	.	MAF_INRAE=19.167
NC_035080.1	19391844	.	A	C	.	.	MAF_INRAE=2.5
NC_035080.1	19391904	.	G	T	.	.	MAF_USDA=4.918
NC_035080.1	19391931	.	T	G	.	.	MAF_USDA=35.417
NC_035080.1	19392011	.	C	T	.	.	MAF_USDA=3.279
NC_035080.1	19392075	.	C	A	.	.	MAF_USDA=14.583
NC_035080.1	19392125	.	C	A	.	.	MAF_USDA=33.333
NC_035080.1	19392141	.	G	A	.	.	MAF_INRAE=15.789
NC_035080.1	19392143	.	C	A	.	.	MAF_USDA=3.39
NC_035080.1	19392270	.	G	C	.	.	MAF_USDA=8.333
NC_035080.1	19392312	.	C	G	.	.	MAF_USDA=6.034
NC_035080.1	19392340	.	A	T	.	.	MAF_INRAE=17.089;MAF_USDA=7.831
NC_035080.1	19392421	.	G	A	.	.	MAF_INRAE=33.333
NC_035080.1	19392464	.	C	T	.	.	MAF_INRAE=34.81;MAF_USDA=16.471
NC_035080.1	19392487	.	C	T	.	.	MAF_USDA=1.639
NC_035080.1	19392488	.	G	A	.	.	MAF_INRAE=34.81;MAF_USDA=19.412
NC_035080.1	19392497	.	G	A	.	.	MAF_USDA=6.557
NC_035080.1	19392502	.	C	G	.	.	MAF_INRAE=34.81;MAF_USDA=17.647
NC_035080.1	19392533	.	G	A	.	.	MAF_INRAE=3.333;MAF_USDA=4.118
NC_035080.1	19392650	.	G	T	.	.	MAF_USDA=1.639
NC_035080.1	19392735	.	C	T	.	.	MAF_USDA=10.656
NC_035080.1	19392842	.	G	A	.	.	MAF_USDA=4.118
NC_035080.1	19392904	.	G	A	.	.	MAF_INRAE=12.658
NC_035080.1	19393009	.	A	G	.	.	MAF_INRAE=34.177;MAF_USDA=15.882
NC_035080.1	19393181	.	G	C	.	.	MAF_USDA=41.667
NC_035080.1	19393563	.	C	T	.	.	MAF_USDA=45.833
NC_035080.1	19393689	.	C	A	.	.	MAF_INRAE=34.177;MAF_USDA=16.471
NC_035080.1	19393713	.	A	C	.	.	MAF_INRAE=31.646;MAF_USDA=7.647
NC_035080.1	19393723	.	C	A	.	.	MAF_USDA=4.118
NC_035080.1	19393724	.	T	A	.	.	MAF_USDA=4.118
NC_035080.1	19393811	.	G	T	.	.	MAF_INRAE=1.667
NC_035080.1	19393849	.	T	A	.	.	MAF_USDA=10.417
NC_035080.1	19393851	.	T	G	.	.	MAF_USDA=2.459
NC_035080.1	19393930	.	T	A	.	.	MAF_USDA=4.098
NC_035080.1	19393931	.	A	C	.	.	MAF_INRAE=46.835;MAF_USDA=19.412
NC_035080.1	19394030	.	T	C	.	.	MAF_USDA=1.639
NC_035080.1	19394038	.	C	T	.	.	MAF_INRAE=34.81;MAF_USDA=17.059
NC_035080.1	19394061	.	C	A	.	.	MAF_USDA=4.098
NC_035080.1	19394105	.	C	T	.	.	MAF_INRAE=34.81;MAF_USDA=16.471
NC_035080.1	19394120	.	G	A	.	.	MAF_USDA=8.824
NC_035080.1	19394133	.	G	A	.	.	MAF_USDA=11.475
NC_035080.1	19394256	.	T	C	.	.	MAF_INRAE=35.443;MAF_USDA=16.471
NC_035080.1	19394393	.	A	T	.	.	MAF_INRAE=5.063;MAF_USDA=31.176
NC_035080.1	19394433	.	G	T	.	.	MAF_INRAE=34.177;MAF_USDA=17.647
NC_035080.1	19394581	.	T	C	.	.	MAF_USDA=11.475
NC_035080.1	19394605	.	G	A	.	.	MAF_USDA=9.836
NC_035080.1	19394639	.	A	T	.	.	MAF_INRAE=34.81;MAF_USDA=17.647
NC_035080.1	19394707	.	G	A	.	.	MAF_USDA=4.118
NC_035080.1	19394750	.	A	G	.	.	MAF_INRAE=34.81;MAF_USDA=17.647
NC_035080.1	19394755	.	T	G	.	.	MAF_USDA=8.333
NC_035080.1	19394757	.	C	T	.	.	MAF_USDA=4.118
NC_035080.1	19394864	.	A	G	.	.	MAF_INRAE=10.759
NC_035080.1	19394907	.	G	A	.	.	MAF_INRAE=34.81;MAF_USDA=17.059
NC_035080.1	19394942	.	G	A	.	.	MAF_INRAE=3.165;MAF_USDA=7.059
NC_035080.1	19394999	.	T	C	.	.	MAF_INRAE=34.81;MAF_USDA=17.647
NC_035080.1	19395102	.	C	A	.	.	MAF_INRAE=34.177;MAF_USDA=18.235
NC_035080.1	19395217	.	C	A	.	.	MAF_INRAE=28.481;MAF_USDA=11.176
NC_035080.1	19395442	.	A	G	.	.	MAF_USDA=4.118
NC_035080.1	19395488	.	C	A	.	.	MAF_USDA=1.639
NC_035080.1	19395503	.	T	A	.	.	MAF_INRAE=35.443;MAF_USDA=16.471
NC_035080.1	19395687	.	T	C	.	.	MAF_USDA=1.639
NC_035080.1	19395713	.	C	T	.	.	MAF_USDA=1.639
NC_035080.1	19395778	.	T	C	.	.	MAF_INRAE=47.468;MAF_USDA=21.176
NC_035080.1	19395966	.	C	T	.	.	MAF_USDA=6.557
NC_035080.1	19396022	.	G	C	.	.	MAF_INRAE=5.063;MAF_USDA=29.412
NC_035080.1	19396053	.	G	A	.	.	MAF_USDA=2.459
NC_035080.1	19396071	.	T	C	.	.	MAF_USDA=4.118
NC_035080.1	19396178	.	G	T	.	.	MAF_USDA=4.098
NC_035080.1	19396221	.	G	A	.	.	MAF_USDA=4.118
NC_035080.1	19396253	.	A	T	.	.	MAF_INRAE=17.722;MAF_USDA=43.529
NC_035080.1	19396294	.	A	G	.	.	MAF_INRAE=17.722;MAF_USDA=47.917
NC_035080.1	19396311	.	C	T	.	.	MAF_USDA=12.5
NC_035080.1	19396327	.	C	G	.	.	MAF_INRAE=18.354;MAF_USDA=44.706
NC_035080.1	19396355	.	C	T	.	.	MAF_INRAE=17.722;MAF_USDA=35.294
NC_035080.1	19396404	.	C	T	.	.	MAF_USDA=10.656
NC_035080.1	19396417	.	A	G	.	.	MAF_INRAE=17.722;MAF_USDA=37.647
NC_035080.1	19396446	.	C	T	.	.	MAF_INRAE=17.722;MAF_USDA=42.353
NC_035080.1	19396491	.	C	T	.	.	MAF_INRAE=34.81;MAF_USDA=17.647
NC_035080.1	19396530	.	G	C	.	.	MAF_INRAE=17.722;MAF_USDA=36.885
NC_035080.1	19396545	.	C	A	.	.	MAF_USDA=1.639
NC_035080.1	19396587	.	C	T	.	.	MAF_USDA=7.059
NC_035080.1	19396685	.	A	C	.	.	MAF_USDA=1.639
NC_035080.1	19396688	.	G	T	.	.	MAF_USDA=6.557
NC_035080.1	19396697	.	C	T	.	.	MAF_INRAE=12.658
NC_035080.1	19396773	.	C	T	.	.	MAF_INRAE=5.263;MAF_USDA=4.706
NC_035080.1	19396830	.	A	G	.	.	MAF_USDA=4.118
NC_035080.1	19397169	.	C	A	.	.	MAF_USDA=2.459
NC_035080.1	19397347	.	C	A	.	.	MAF_INRAE=47.468;MAF_USDA=21.765
NC_035080.1	19397359	.	T	G	.	.	MAF_USDA=1.639
NC_035080.1	19397409	.	G	A	.	.	MAF_USDA=9.836
NC_035080.1	19397467	.	T	G	.	.	MAF_USDA=3.279
NC_035080.1	19397537	.	A	G	.	.	MAF_USDA=3.279
NC_035080.1	19397575	.	C	A	.	.	MAF_USDA=2.459
NC_035080.1	19397621	.	A	G	.	.	MAF_USDA=46.667
NC_035080.1	19397906	.	T	A	.	.	MAF_INRAE=15.789;MAF_USDA=46.471
NC_035080.1	19397942	.	C	A	.	.	MAF_INRAE=30.38;MAF_USDA=8.235
NC_035080.1	19398026	.	C	T	.	.	MAF_INRAE=17.722;MAF_USDA=47.059
NC_035080.1	19398130	.	G	A	.	.	MAF_USDA=9.016
NC_035080.1	19398334	.	T	A	.	.	MAF_INRAE=17.722;MAF_USDA=46.471
NC_035080.1	19398363	.	G	A	.	.	MAF_INRAE=17.722;MAF_USDA=45.882
NC_035080.1	19398369	.	A	G	.	.	MAF_INRAE=17.722;MAF_USDA=47.059
NC_035080.1	19398429	.	C	T	.	.	MAF_INRAE=17.722;MAF_USDA=46.471
NC_035080.1	19398447	.	C	T	.	.	MAF_USDA=1.639
NC_035080.1	19398466	.	G	T	.	.	MAF_USDA=4.167
NC_035080.1	19398467	.	G	A	.	.	MAF_USDA=4.167
NC_035080.1	19398523	.	C	A	.	.	MAF_USDA=1.639
NC_035080.1	19398528	.	G	A	.	.	MAF_INRAE=17.722;MAF_USDA=38.235
NC_035080.1	19398539	.	G	A	.	.	MAF_USDA=1.639
NC_035080.1	19398610	.	G	A	.	.	MAF_USDA=12.295
NC_035080.1	19398722	.	A	G	.	.	MAF_INRAE=17.722;MAF_USDA=47.059
NC_035080.1	19398733	.	C	A	.	.	MAF_USDA=1.639
NC_035080.1	19398761	.	T	A	.	.	MAF_USDA=5.882
NC_035080.1	19398825	.	C	T	.	.	MAF_INRAE=17.722;MAF_USDA=47.059
NC_035080.1	19398887	.	T	A	.	.	MAF_INRAE=16.667;MAF_USDA=4.118
NC_035080.1	19398900	.	C	T	.	.	MAF_INRAE=46.835;MAF_USDA=24.118
NC_035080.1	19398965	.	G	T	.	.	MAF_INRAE=5.063;MAF_USDA=31.765
NC_035080.1	19399114	.	T	A	.	.	MAF_INRAE=18.354;MAF_USDA=46.471
NC_035080.1	19399141	.	G	T	.	.	MAF_INRAE=17.722;MAF_USDA=46.471
NC_035080.1	19399151	.	C	A	.	.	MAF_USDA=2.459
NC_035080.1	19399162	.	T	G	.	.	MAF_USDA=2.459
NC_035080.1	19399163	.	A	T	.	.	MAF_INRAE=17.722;MAF_USDA=46.471
NC_035080.1	19399179	.	A	G	.	.	MAF_INRAE=46.835;MAF_USDA=29.412
NC_035080.1	19399196	.	C	T	.	.	MAF_USDA=4.098
NC_035080.1	19399279	.	C	G	.	.	MAF_USDA=2.459
NC_035080.1	19399418	.	C	T	.	.	MAF_INRAE=5.063;MAF_USDA=31.765
NC_035080.1	19399431	.	G	A	.	.	MAF_INRAE=3.165;MAF_USDA=7.059
NC_035080.1	19399475	.	T	C	.	.	MAF_INRAE=34.81;MAF_USDA=22.941
NC_035080.1	19399628	.	T	A	.	.	MAF_INRAE=3.165;MAF_USDA=6.471
NC_035080.1	19399648	.	T	G	.	.	MAF_INRAE=47.468;MAF_USDA=20.0
NC_035080.1	19399722	.	C	T	.	.	MAF_INRAE=31.646;MAF_USDA=8.235
NC_035080.1	19399723	.	A	T	.	.	MAF_INRAE=25.0;MAF_USDA=8.235
NC_035080.1	19399732	.	C	T	.	.	MAF_INRAE=34.81;MAF_USDA=14.583
NC_035080.1	19399742	.	T	C	.	.	MAF_INRAE=34.81;MAF_USDA=12.5
NC_035080.1	19399847	.	G	A	.	.	MAF_INRAE=34.167
NC_035080.1	19399890	.	T	C	.	.	MAF_USDA=1.639
NC_035080.1	19399891	.	G	T	.	.	MAF_USDA=1.639
NC_035080.1	19399928	.	A	C	.	.	MAF_INRAE=47.468;MAF_USDA=14.706
NC_035080.1	19400027	.	T	G	.	.	MAF_USDA=10.417
NC_035080.1	19400035	.	C	A	.	.	MAF_INRAE=17.722;MAF_USDA=41.176
NC_035080.1	19400073	.	A	G	.	.	MAF_USDA=10.417
NC_035080.1	19400132	.	C	T	.	.	MAF_INRAE=8.333;MAF_USDA=6.471
NC_035080.1	19400162	.	T	A	.	.	MAF_INRAE=34.81;MAF_USDA=17.059
NC_035080.1	19400163	.	G	T	.	.	MAF_INRAE=27.5;MAF_USDA=17.059
NC_035080.1	19400266	.	C	T	.	.	MAF_INRAE=16.667;MAF_USDA=7.647
NC_035080.1	19400276	.	A	C	.	.	MAF_INRAE=34.81;MAF_USDA=16.471
NC_035080.1	19400376	.	T	C	.	.	MAF_INRAE=34.81;MAF_USDA=16.471
NC_035080.1	19400386	.	C	T	.	.	MAF_USDA=4.098
NC_035080.1	19400391	.	T	C	.	.	MAF_USDA=1.639
NC_035080.1	19400417	.	G	T	.	.	MAF_INRAE=34.81;MAF_USDA=22.941
NC_035080.1	19400552	.	T	C	.	.	MAF_USDA=11.475
NC_035080.1	19400595	.	T	G	.	.	MAF_INRAE=34.81;MAF_USDA=22.353
NC_035080.1	19400652	.	T	G	.	.	MAF_INRAE=34.81;MAF_USDA=17.059
NC_035080.1	19400738	.	G	T	.	.	MAF_INRAE=3.165;MAF_USDA=6.471
NC_035080.1	19400739	.	A	T	.	.	MAF_INRAE=2.5;MAF_USDA=6.471
NC_035080.1	19400754	.	C	A	.	.	MAF_INRAE=31.646;MAF_USDA=8.824
NC_035080.1	19400807	.	C	G	.	.	MAF_USDA=2.459
NC_035080.1	19400860	.	G	A	.	.	MAF_INRAE=34.81;MAF_USDA=21.765
NC_035080.1	19400910	.	G	A	.	.	MAF_INRAE=34.81;MAF_USDA=15.294
NC_035080.1	19400953	.	C	G	.	.	MAF_USDA=1.667
NC_035080.1	19401182	.	C	T	.	.	MAF_INRAE=17.722;MAF_USDA=45.294
NC_035080.1	19401195	.	G	A	.	.	MAF_INRAE=34.81;MAF_USDA=17.059
NC_035080.1	19401298	.	A	C	.	.	MAF_USDA=4.918
NC_035080.1	19401309	.	G	A	.	.	MAF_INRAE=3.165;MAF_USDA=6.471
NC_035080.1	19401357	.	C	T	.	.	MAF_INRAE=34.81;MAF_USDA=27.059
NC_035080.1	19401371	.	C	T	.	.	MAF_USDA=11.475
NC_035080.1	19401372	.	G	A	.	.	MAF_INRAE=3.797;MAF_USDA=8.824
NC_035080.1	19401381	.	T	A	.	.	MAF_USDA=4.098
NC_035080.1	19401396	.	A	G	.	.	MAF_USDA=2.459
NC_035080.1	19401400	.	T	C	.	.	MAF_INRAE=47.468;MAF_USDA=14.706
NC_035080.1	19401406	.	C	G	.	.	MAF_USDA=4.118
NC_035080.1	19401434	.	T	C	.	.	MAF_INRAE=3.165
NC_035080.1	19401617	.	C	A	.	.	MAF_INRAE=47.468
NC_035080.1	19401678	.	G	T	.	.	MAF_INRAE=34.167
NC_035080.1	19401902	.	G	A	.	.	MAF_INRAE=34.81;MAF_USDA=25.882
NC_035080.1	19401922	.	C	T	.	.	MAF_USDA=1.639
NC_035080.1	19402018	.	A	C	.	.	MAF_USDA=4.118
NC_035080.1	19402062	.	G	A	.	.	MAF_USDA=1.639
NC_035080.1	19402067	.	C	A	.	.	MAF_INRAE=1.667
NC_035080.1	19402124	.	G	A	.	.	MAF_INRAE=17.722;MAF_USDA=42.941
NC_035080.1	19402146	.	T	G	.	.	MAF_INRAE=16.667;MAF_USDA=4.706
NC_035080.1	19402401	.	G	A	.	.	MAF_INRAE=46.835;MAF_USDA=20.588
NC_035080.1	19402416	.	G	A	.	.	MAF_USDA=1.639
NC_035080.1	19402423	.	A	C	.	.	MAF_INRAE=34.81
NC_035080.1	19402467	.	T	G	.	.	MAF_USDA=2.459
NC_035080.1	19402483	.	T	A	.	.	MAF_USDA=8.824
NC_035080.1	19402548	.	T	G	.	.	MAF_USDA=8.235
NC_035080.1	19402575	.	G	A	.	.	MAF_INRAE=34.167;MAF_USDA=4.918
NC_035080.1	19402609	.	A	G	.	.	MAF_INRAE=34.81;MAF_USDA=25.882
NC_035080.1	19402651	.	T	A	.	.	MAF_INRAE=34.81;MAF_USDA=25.882
NC_035080.1	19402655	.	G	A	.	.	MAF_USDA=6.557
NC_035080.1	19402710	.	G	T	.	.	MAF_USDA=2.459
NC_035080.1	19402730	.	C	T	.	.	MAF_USDA=9.836
NC_035080.1	19402867	.	C	T	.	.	MAF_INRAE=34.177;MAF_USDA=30.0
NC_035080.1	19402899	.	G	T	.	.	MAF_USDA=2.459
NC_035080.1	19402939	.	A	T	.	.	MAF_INRAE=34.81;MAF_USDA=24.118
NC_035080.1	19402971	.	C	G	.	.	MAF_USDA=2.459
NC_035080.1	19402974	.	C	G	.	.	MAF_USDA=1.639
NC_035080.1	19402976	.	G	A	.	.	MAF_INRAE=34.167;MAF_USDA=4.098
NC_035080.1	19403016	.	A	G	.	.	MAF_USDA=8.333
NC_035080.1	19403026	.	G	A	.	.	MAF_USDA=12.295
NC_035080.1	19403145	.	A	C	.	.	MAF_USDA=10.417
NC_035080.1	19403147	.	T	G	.	.	MAF_INRAE=25.833;MAF_USDA=14.583
NC_035080.1	19403416	.	G	A	.	.	MAF_USDA=10.417
NC_035080.1	19403440	.	T	C	.	.	MAF_USDA=2.459
NC_035080.1	19403478	.	C	T	.	.	MAF_INRAE=34.81;MAF_USDA=24.706
NC_035080.1	19403504	.	C	A	.	.	MAF_INRAE=47.468;MAF_USDA=20.0
NC_035080.1	19403549	.	T	C	.	.	MAF_INRAE=31.013;MAF_USDA=7.647
NC_035080.1	19403569	.	C	A	.	.	MAF_USDA=8.235
NC_035080.1	19403580	.	T	A	.	.	MAF_INRAE=13.924
NC_035080.1	19403706	.	T	C	.	.	MAF_INRAE=29.747;MAF_USDA=18.75
NC_035080.1	19403749	.	A	G	.	.	MAF_USDA=6.471
NC_035080.1	19403761	.	G	A	.	.	MAF_USDA=41.667
NC_035080.1	19403788	.	G	A	.	.	MAF_INRAE=16.667;MAF_USDA=27.083
NC_035080.1	19403840	.	G	A	.	.	MAF_USDA=13.095
NC_035080.1	19404237	.	T	C	.	.	MAF_USDA=43.75
NC_035080.1	19404383	.	G	A	.	.	MAF_INRAE=22.5;MAF_USDA=12.5
NC_035080.1	19404420	.	G	T	.	.	MAF_INRAE=22.5;MAF_USDA=14.583
NC_035080.1	19404452	.	G	T	.	.	MAF_USDA=8.333
NC_035080.1	19404524	.	C	T	.	.	MAF_INRAE=34.177;MAF_USDA=25.294
NC_035080.1	19404542	.	C	A	.	.	MAF_USDA=22.917
NC_035080.1	19404543	.	C	T	.	.	MAF_USDA=22.917
NC_035080.1	19404544	.	C	T	.	.	MAF_USDA=22.917
NC_035080.1	19404593	.	A	C	.	.	MAF_USDA=4.918
NC_035080.1	19404646	.	T	C	.	.	MAF_INRAE=34.177;MAF_USDA=17.059
NC_035080.1	19404744	.	A	G	.	.	MAF_USDA=1.639
NC_035080.1	19404780	.	A	T	.	.	MAF_INRAE=34.177;MAF_USDA=16.471
NC_035080.1	19404909	.	C	A	.	.	MAF_INRAE=27.5
NC_035080.1	19404934	.	G	T	.	.	MAF_INRAE=17.722;MAF_USDA=35.417
NC_035080.1	19404980	.	T	A	.	.	MAF_INRAE=12.658
NC_035080.1	19405020	.	G	A	.	.	MAF_INRAE=47.468;MAF_USDA=20.0
NC_035080.1	19405029	.	A	T	.	.	MAF_INRAE=9.167
NC_035080.1	19405035	.	A	G	.	.	MAF_USDA=1.639
NC_035080.1	19405113	.	A	G	.	.	MAF_USDA=4.118
NC_035080.1	19405178	.	G	A	.	.	MAF_INRAE=34.177;MAF_USDA=26.471
NC_035080.1	19405198	.	T	A	.	.	MAF_USDA=3.279
NC_035080.1	19405199	.	G	T	.	.	MAF_USDA=10.656
NC_035080.1	19405217	.	C	A	.	.	MAF_INRAE=34.177;MAF_USDA=25.882
NC_035080.1	19405232	.	T	A	.	.	MAF_USDA=1.639
NC_035080.1	19405244	.	G	A	.	.	MAF_USDA=2.459
NC_035080.1	19405307	.	A	G	.	.	MAF_INRAE=34.81;MAF_USDA=25.0
NC_035080.1	19405316	.	T	C	.	.	MAF_INRAE=34.81;MAF_USDA=25.0
NC_035080.1	19405374	.	A	T	.	.	MAF_USDA=1.639
NC_035080.1	19405377	.	G	A	.	.	MAF_INRAE=13.924;MAF_USDA=1.639
NC_035080.1	19405384	.	C	A	.	.	MAF_USDA=1.639
NC_035080.1	19405449	.	A	T	.	.	MAF_INRAE=34.81;MAF_USDA=26.471
NC_035080.1	19405452	.	G	C	.	.	MAF_USDA=4.118
NC_035080.1	19405458	.	A	C	.	.	MAF_USDA=11.475
NC_035080.1	19405477	.	T	A	.	.	MAF_INRAE=34.81;MAF_USDA=17.059
NC_035080.1	19405521	.	A	T	.	.	MAF_INRAE=34.177;MAF_USDA=25.882
NC_035080.1	19405538	.	C	T	.	.	MAF_INRAE=34.81;MAF_USDA=25.882
NC_035080.1	19405557	.	C	T	.	.	MAF_INRAE=34.81;MAF_USDA=25.882
NC_035080.1	19405575	.	G	A	.	.	MAF_INRAE=34.81;MAF_USDA=25.882
NC_035080.1	19405605	.	C	T	.	.	MAF_USDA=1.639
NC_035080.1	19405619	.	G	A	.	.	MAF_INRAE=34.167;MAF_USDA=4.918
NC_035080.1	19405669	.	C	T	.	.	MAF_INRAE=18.333;MAF_USDA=4.706
NC_035080.1	19405704	.	C	A	.	.	MAF_USDA=10.656
NC_035080.1	19405707	.	A	C	.	.	MAF_INRAE=18.987;MAF_USDA=46.471
NC_035080.1	19408456	.	G	T	.	.	MAF_USDA=10.417
NC_035080.1	19408545	.	G	A	.	.	MAF_USDA=2.459
NC_035080.1	19408617	.	C	G	.	.	MAF_USDA=6.557
NC_035080.1	19408618	.	T	A	.	.	MAF_INRAE=28.481;MAF_USDA=3.279
NC_035080.1	19408632	.	C	A	.	.	MAF_USDA=2.459
NC_035080.1	19408690	.	A	T	.	.	MAF_INRAE=34.81;MAF_USDA=16.471
NC_035080.1	19408699	.	A	C	.	.	MAF_INRAE=34.81;MAF_USDA=25.882
NC_035080.1	19408757	.	A	T	.	.	MAF_INRAE=3.165;MAF_USDA=7.059
NC_035080.1	19408859	.	A	C	.	.	MAF_USDA=8.333
NC_035080.1	19409038	.	T	C	.	.	MAF_USDA=6.557
NC_035080.1	19409067	.	A	T	.	.	MAF_USDA=4.118
NC_035080.1	19409092	.	A	G	.	.	MAF_INRAE=35.443;MAF_USDA=26.471
NC_035080.1	19409129	.	G	A	.	.	MAF_INRAE=22.152;MAF_USDA=18.235
NC_035080.1	19409203	.	C	T	.	.	MAF_INRAE=34.167;MAF_USDA=4.098
NC_035080.1	19409272	.	G	A	.	.	MAF_INRAE=38.608;MAF_USDA=30.328
NC_035080.1	19409301	.	G	A	.	.	MAF_INRAE=16.667
NC_035080.1	19409327	.	T	A	.	.	MAF_INRAE=7.5
NC_035080.1	19409440	.	T	A	.	.	MAF_INRAE=37.975;MAF_USDA=34.118
NC_035080.1	19409630	.	C	T	.	.	MAF_INRAE=33.544;MAF_USDA=33.333
NC_035080.1	19409656	.	G	A	.	.	MAF_INRAE=21.667;MAF_USDA=29.412
NC_035080.1	19409677	.	T	C	.	.	MAF_INRAE=34.81;MAF_USDA=41.667
NC_035080.1	19409763	.	G	T	.	.	MAF_INRAE=36.709;MAF_USDA=39.583
NC_035080.1	19409851	.	T	C	.	.	MAF_INRAE=33.333;MAF_USDA=4.167
NC_035080.1	19409908	.	G	C	.	.	MAF_USDA=4.098
NC_035080.1	19409999	.	T	C	.	.	MAF_USDA=4.918
NC_035080.1	19410001	.	A	T	.	.	MAF_USDA=3.279
NC_035080.1	19410004	.	G	A	.	.	MAF_USDA=5.833
NC_035080.1	19410098	.	C	T	.	.	MAF_USDA=10.656
NC_035080.1	19410147	.	A	C	.	.	MAF_INRAE=38.608;MAF_USDA=35.294
NC_035080.1	19410161	.	A	G	.	.	MAF_USDA=11.475
NC_035080.1	19410204	.	C	A	.	.	MAF_USDA=1.639
NC_035080.1	19410217	.	T	C	.	.	MAF_USDA=4.118
NC_035080.1	19410237	.	G	T	.	.	MAF_USDA=3.279
NC_035080.1	19410340	.	C	T	.	.	MAF_INRAE=38.608;MAF_USDA=33.529
NC_035080.1	19410471	.	C	A	.	.	MAF_USDA=18.235
NC_035080.1	19410486	.	C	T	.	.	MAF_INRAE=16.667;MAF_USDA=18.75
NC_035080.1	19410494	.	A	G	.	.	MAF_INRAE=38.608;MAF_USDA=26.471
NC_035080.1	19410498	.	G	C	.	.	MAF_USDA=4.118
NC_035080.1	19410530	.	G	T	.	.	MAF_INRAE=37.975;MAF_USDA=32.941
NC_035080.1	19410549	.	T	C	.	.	MAF_INRAE=29.167;MAF_USDA=41.667
NC_035080.1	19410621	.	G	T	.	.	MAF_INRAE=4.167;MAF_USDA=4.706
NC_035080.1	19410729	.	A	C	.	.	MAF_USDA=2.459
NC_035080.1	19410733	.	T	A	.	.	MAF_INRAE=38.608;MAF_USDA=34.706
NC_035080.1	19410748	.	C	T	.	.	MAF_INRAE=38.608;MAF_USDA=33.333
NC_035080.1	19410768	.	A	C	.	.	MAF_USDA=8.824
NC_035080.1	19410774	.	A	G	.	.	MAF_INRAE=34.167
NC_035080.1	19410778	.	G	A	.	.	MAF_INRAE=38.608;MAF_USDA=34.118
NC_035080.1	19410786	.	A	G	.	.	MAF_INRAE=38.608;MAF_USDA=33.529
NC_035080.1	19410792	.	C	T	.	.	MAF_USDA=1.667
NC_035080.1	19410828	.	A	G	.	.	MAF_INRAE=3.165
NC_035080.1	19410852	.	G	A	.	.	MAF_INRAE=38.608;MAF_USDA=23.81
NC_035080.1	19410931	.	G	A	.	.	MAF_INRAE=38.608;MAF_USDA=34.706
NC_035080.1	19410954	.	G	T	.	.	MAF_INRAE=38.608;MAF_USDA=35.294
NC_035080.1	19410985	.	C	T	.	.	MAF_INRAE=47.468;MAF_USDA=19.412
NC_035080.1	19411250	.	C	T	.	.	MAF_INRAE=10.759
NC_035080.1	19411315	.	A	C	.	.	MAF_USDA=7.377
NC_035080.1	19411345	.	G	T	.	.	MAF_USDA=1.639
NC_035080.1	19411385	.	C	T	.	.	MAF_INRAE=38.608;MAF_USDA=27.059
NC_035080.1	19411404	.	C	T	.	.	MAF_INRAE=38.608;MAF_USDA=34.706
NC_035080.1	19411444	.	C	G	.	.	MAF_INRAE=37.975;MAF_USDA=34.706
NC_035080.1	19411580	.	G	T	.	.	MAF_INRAE=47.468;MAF_USDA=15.882
NC_035080.1	19411662	.	G	C	.	.	MAF_INRAE=20.886;MAF_USDA=18.824
NC_035080.1	19411868	.	T	C	.	.	MAF_USDA=9.412
NC_035080.1	19411883	.	T	C	.	.	MAF_USDA=1.639
NC_035080.1	19411884	.	A	G	.	.	MAF_INRAE=39.241;MAF_USDA=25.294
NC_035080.1	19411970	.	T	G	.	.	MAF_USDA=3.279
NC_035080.1	19411971	.	A	C	.	.	MAF_USDA=18.824
NC_035080.1	19412007	.	T	G	.	.	MAF_USDA=13.115
NC_035080.1	19412038	.	G	A	.	.	MAF_INRAE=20.886;MAF_USDA=17.647
NC_035080.1	19412108	.	T	A	.	.	MAF_INRAE=37.342;MAF_USDA=34.118
NC_035080.1	19412122	.	A	G	.	.	MAF_INRAE=37.342;MAF_USDA=25.294
NC_035080.1	19412136	.	A	G	.	.	MAF_INRAE=37.342;MAF_USDA=34.118
NC_035080.1	19412163	.	T	A	.	.	MAF_USDA=2.459
NC_035080.1	19412174	.	G	T	.	.	MAF_USDA=11.475
NC_035080.1	19412683	.	C	A	.	.	MAF_USDA=10.417
NC_035080.1	19412836	.	C	T	.	.	MAF_INRAE=16.667;MAF_USDA=14.583
NC_035080.1	19412937	.	CA	CT	.	.	MAF_USDA=29.167
NC_035080.1	19412943	.	T	G	.	.	MAF_INRAE=20.0;MAF_USDA=11.765
NC_035080.1	19412946	.	A	T	.	.	MAF_INRAE=20.0;MAF_USDA=11.176
NC_035080.1	19413006	.	T	C	.	.	MAF_INRAE=38.608;MAF_USDA=36.471
NC_035080.1	19413034	.	C	G	.	.	MAF_USDA=8.824
NC_035080.1	19413082	.	A	T	.	.	MAF_INRAE=32.5
NC_035080.1	19413185	.	G	T	.	.	MAF_INRAE=38.608;MAF_USDA=25.882
NC_035080.1	19413186	.	T	C	.	.	MAF_INRAE=33.333;MAF_USDA=11.475
NC_035080.1	19413299	.	T	C	.	.	MAF_INRAE=21.519;MAF_USDA=11.765
NC_035080.1	19413359	.	G	A	.	.	MAF_INRAE=34.167;MAF_USDA=4.098
NC_035080.1	19413497	.	A	T	.	.	MAF_INRAE=39.241;MAF_USDA=25.294
NC_035080.1	19413563	.	C	T	.	.	MAF_USDA=1.639
NC_035080.1	19413614	.	A	G	.	.	MAF_INRAE=38.608;MAF_USDA=35.294
NC_035080.1	19413615	.	A	C	.	.	MAF_INRAE=29.167;MAF_USDA=35.294
NC_035080.1	19413624	.	A	C	.	.	MAF_INRAE=38.608;MAF_USDA=25.882
NC_035080.1	19413763	.	A	C	.	.	MAF_INRAE=38.608;MAF_USDA=46.471
NC_035080.1	19413813	.	A	G	.	.	MAF_USDA=2.083
NC_035080.1	19413836	.	G	T	.	.	MAF_USDA=2.459
NC_035080.1	19413850	.	G	A	.	.	MAF_INRAE=47.468;MAF_USDA=22.353
NC_035080.1	19413896	.	C	T	.	.	MAF_USDA=6.557
NC_035080.1	19413914	.	T	C	.	.	MAF_INRAE=10.127
NC_035080.1	19413975	.	A	T	.	.	MAF_USDA=7.647
NC_035080.1	19413976	.	T	G	.	.	MAF_INRAE=34.81;MAF_USDA=25.294
NC_035080.1	19413998	.	C	A	.	.	MAF_INRAE=47.468;MAF_USDA=14.706
NC_035080.1	19414090	.	T	C	.	.	MAF_INRAE=4.167;MAF_USDA=4.706
NC_035080.1	19414099	.	G	A	.	.	MAF_INRAE=16.667;MAF_USDA=12.353
NC_035080.1	19414186	.	T	A	.	.	MAF_INRAE=38.608;MAF_USDA=25.294
NC_035080.1	19414195	.	T	C	.	.	MAF_INRAE=47.468;MAF_USDA=14.118
NC_035080.1	19414220	.	T	C	.	.	MAF_INRAE=35.443;MAF_USDA=23.529
NC_035080.1	19414276	.	G	A	.	.	MAF_INRAE=38.608;MAF_USDA=25.294
NC_035080.1	19414277	.	T	C	.	.	MAF_USDA=16.667
NC_035080.1	19414281	.	T	A	.	.	MAF_USDA=1.639
NC_035080.1	19414332	.	A	C	.	.	MAF_USDA=10.417
NC_035080.1	19414334	.	T	C	.	.	MAF_USDA=10.417
NC_035080.1	19414456	.	G	A	.	.	MAF_USDA=5.738
NC_035080.1	19414482	.	A	G	.	.	MAF_INRAE=4.167;MAF_USDA=4.706
NC_035080.1	19414622	.	C	A	.	.	MAF_INRAE=5.263;MAF_USDA=10.417
NC_035080.1	19414763	.	T	A	.	.	MAF_USDA=6.557
NC_035080.1	19414828	.	C	T	.	.	MAF_USDA=4.098
NC_035080.1	19414896	.	A	C	.	.	MAF_USDA=5.294
NC_035080.1	19414931	.	G	T	.	.	MAF_INRAE=14.557;MAF_USDA=1.639
NC_035080.1	19414939	.	C	A	.	.	MAF_INRAE=5.263;MAF_USDA=12.941
NC_035080.1	19414969	.	A	T	.	.	MAF_USDA=2.459
NC_035080.1	19415009	.	A	G	.	.	MAF_USDA=1.639
NC_035080.1	19415034	.	G	A	.	.	MAF_USDA=4.098
NC_035080.1	19415134	.	G	C	.	.	MAF_INRAE=5.263;MAF_USDA=38.824
NC_035080.1	19415279	.	T	C	.	.	MAF_INRAE=5.263;MAF_USDA=38.235
NC_035080.1	19415329	.	C	A	.	.	MAF_INRAE=20.253;MAF_USDA=11.765
NC_035080.1	19415336	.	T	C	.	.	MAF_INRAE=47.468;MAF_USDA=14.706
NC_035080.1	19415337	.	C	T	.	.	MAF_INRAE=5.263;MAF_USDA=31.765
NC_035080.1	19415363	.	A	G	.	.	MAF_INRAE=39.873;MAF_USDA=38.824
NC_035080.1	19415366	.	A	G	.	.	MAF_USDA=32.353
NC_035080.1	19415387	.	G	A	.	.	MAF_USDA=3.279
NC_035080.1	19415714	.	G	A	.	.	MAF_USDA=4.118
NC_035080.1	19415720	.	C	A	.	.	MAF_USDA=4.118
NC_035080.1	19415742	.	A	C	.	.	MAF_INRAE=5.263;MAF_USDA=32.353
NC_035080.1	19415837	.	G	T	.	.	MAF_USDA=4.918
NC_035080.1	19415867	.	A	T	.	.	MAF_USDA=8.333
NC_035080.1	19415932	.	G	A	.	.	MAF_INRAE=16.667
NC_035080.1	19415964	.	C	A	.	.	MAF_INRAE=5.263;MAF_USDA=32.353
NC_035080.1	19415976	.	G	A	.	.	MAF_USDA=8.333
NC_035080.1	19416001	.	T	C	.	.	MAF_INRAE=16.667;MAF_USDA=7.059
NC_035080.1	19416117	.	C	A	.	.	MAF_USDA=3.279
NC_035080.1	19416238	.	T	A	.	.	MAF_USDA=3.279
NC_035080.1	19416250	.	C	A	.	.	MAF_INRAE=37.975;MAF_USDA=25.882
NC_035080.1	19416257	.	G	A	.	.	MAF_USDA=1.639
NC_035080.1	19416416	.	G	A	.	.	MAF_USDA=19.412
NC_035080.1	19416549	.	A	C	.	.	MAF_INRAE=39.873;MAF_USDA=41.176
NC_035080.1	19416646	.	A	G	.	.	MAF_INRAE=5.263;MAF_USDA=4.706
NC_035080.1	19416672	.	A	G	.	.	MAF_INRAE=39.241;MAF_USDA=40.588
NC_035080.1	19416680	.	T	C	.	.	MAF_INRAE=39.241;MAF_USDA=40.588
NC_035080.1	19416682	.	T	A	.	.	MAF_INRAE=28.333;MAF_USDA=40.0
NC_035080.1	19416685	.	G	T	.	.	MAF_USDA=10.656
NC_035080.1	19416749	.	T	G	.	.	MAF_USDA=1.639
NC_035080.1	19416845	.	G	A	.	.	MAF_INRAE=21.519;MAF_USDA=11.765
NC_035080.1	19416965	.	C	T	.	.	MAF_INRAE=10.759
NC_035080.1	19417005	.	G	T	.	.	MAF_USDA=1.639
NC_035080.1	19417112	.	A	T	.	.	MAF_INRAE=31.579;MAF_USDA=23.529
NC_035080.1	19417125	.	T	G	.	.	MAF_INRAE=36.842
NC_035080.1	19417160	.	T	C	.	.	MAF_INRAE=39.873;MAF_USDA=41.765
NC_035080.1	19417185	.	A	C	.	.	MAF_USDA=2.459
NC_035080.1	19417209	.	T	C	.	.	MAF_INRAE=39.873;MAF_USDA=41.765
NC_035080.1	19417226	.	T	A	.	.	MAF_USDA=1.639
NC_035080.1	19417262	.	G	A	.	.	MAF_USDA=15.574
NC_035080.1	19417307	.	G	A	.	.	MAF_INRAE=1.667
NC_035080.1	19417401	.	A	G	.	.	MAF_INRAE=39.873;MAF_USDA=42.857
NC_035080.1	19417472	.	C	T	.	.	MAF_USDA=42.353
NC_035080.1	19417480	.	T	A	.	.	MAF_USDA=2.459
NC_035080.1	19417504	.	A	G	.	.	MAF_USDA=4.098
NC_035080.1	19417591	.	C	A	.	.	MAF_USDA=48.81
NC_035080.1	19417604	.	G	T	.	.	MAF_USDA=29.167
NC_035080.1	19417626	.	A	C	.	.	MAF_INRAE=30.38;MAF_USDA=48.235
NC_035080.1	19417673	.	C	T	.	.	MAF_INRAE=29.747;MAF_USDA=47.647
NC_035080.1	19417757	.	A	T	.	.	MAF_INRAE=2.5;MAF_USDA=7.059
NC_035080.1	19417761	.	A	T	.	.	MAF_INRAE=9.167
NC_035080.1	19417785	.	T	C	.	.	MAF_INRAE=31.646;MAF_USDA=47.647
NC_035080.1	19417798	.	G	A	.	.	MAF_INRAE=47.468;MAF_USDA=34.706
NC_035080.1	19417854	.	G	A	.	.	MAF_INRAE=31.013;MAF_USDA=45.882
NC_035080.1	19417874	.	G	T	.	.	MAF_INRAE=31.646;MAF_USDA=46.471
NC_035080.1	19417887	.	T	C	.	.	MAF_INRAE=31.646;MAF_USDA=44.706
NC_035080.1	19417983	.	A	T	.	.	MAF_INRAE=31.646;MAF_USDA=44.706
NC_035080.1	19418025	.	T	C	.	.	MAF_INRAE=31.646;MAF_USDA=44.706
NC_035080.1	19418210	.	A	T	.	.	MAF_INRAE=31.646;MAF_USDA=45.294
NC_035080.1	19418391	.	A	T	.	.	MAF_INRAE=17.722;MAF_USDA=5.952
NC_035080.1	19418583	.	G	A	.	.	MAF_INRAE=47.468;MAF_USDA=35.294
NC_035080.1	19418806	.	G	C	.	.	MAF_INRAE=31.646;MAF_USDA=46.471
NC_035080.1	19418845	.	A	T	.	.	MAF_INRAE=34.81;MAF_USDA=43.75
NC_035080.1	19418939	.	C	T	.	.	MAF_USDA=6.557
NC_035080.1	19420685	.	A	C	.	.	MAF_USDA=10.417
NC_035080.1	19420720	.	C	T	.	.	MAF_INRAE=18.987;MAF_USDA=10.714
NC_035080.1	19420764	.	T	C	.	.	MAF_INRAE=17.5;MAF_USDA=29.167
NC_035080.1	19420820	.	G	T	.	.	MAF_INRAE=20.253;MAF_USDA=27.083
NC_035080.1	19420846	.	G	T	.	.	MAF_USDA=4.237
NC_035080.1	19421729	.	G	A	.	.	MAF_USDA=9.639
NC_035080.1	19421778	.	C	T	.	.	MAF_USDA=4.706
NC_035080.1	19421785	.	C	A	.	.	MAF_USDA=2.459
NC_035080.1	19421837	.	A	T	.	.	MAF_USDA=3.39
NC_035080.1	19421845	.	C	T	.	.	MAF_USDA=22.892
NC_035080.1	19421983	.	C	G	.	.	MAF_USDA=4.098
NC_035080.1	19422009	.	G	T	.	.	MAF_USDA=4.918
NC_035080.1	19422011	.	T	C	.	.	MAF_USDA=8.235
NC_035080.1	19422053	.	T	A	.	.	MAF_USDA=1.639
NC_035080.1	19422054	.	G	T	.	.	MAF_USDA=9.412
NC_035080.1	19422091	.	A	T	.	.	MAF_INRAE=2.632
NC_035080.1	19422096	.	C	A	.	.	MAF_USDA=8.333
NC_035080.1	19422168	.	A	T	.	.	MAF_USDA=29.167
NC_035080.1	19422177	.	A	C	.	.	MAF_USDA=8.824
NC_035080.1	19422573	.	T	A	.	.	MAF_USDA=6.557
NC_035080.1	19422607	.	A	T	.	.	MAF_USDA=2.459
NC_035080.1	19422650	.	G	C	.	.	MAF_INRAE=31.646;MAF_USDA=45.882
NC_035080.1	19422768	.	A	G	.	.	MAF_INRAE=31.579;MAF_USDA=18.824
NC_035080.1	19422789	.	G	T	.	.	MAF_INRAE=28.333
NC_035080.1	19422846	.	A	G	.	.	MAF_INRAE=20.253;MAF_USDA=17.059
NC_035080.1	19422848	.	C	A	.	.	MAF_USDA=4.167
NC_035080.1	19422858	.	G	A	.	.	MAF_INRAE=14.557;MAF_USDA=34.118
NC_035080.1	19422958	.	T	C	.	.	MAF_USDA=5.738
NC_035080.1	19422979	.	A	T	.	.	MAF_INRAE=31.646;MAF_USDA=46.471
NC_035080.1	19423040	.	C	A	.	.	MAF_USDA=4.098
NC_035080.1	19423045	.	G	A	.	.	MAF_INRAE=18.333;MAF_USDA=8.824
NC_035080.1	19423108	.	A	T	.	.	MAF_INRAE=17.089;MAF_USDA=10.0
NC_035080.1	19423133	.	C	T	.	.	MAF_INRAE=4.167;MAF_USDA=4.706
NC_035080.1	19423153	.	A	T	.	.	MAF_INRAE=20.886;MAF_USDA=19.412
NC_035080.1	19423159	.	A	T	.	.	MAF_INRAE=3.797;MAF_USDA=8.824
NC_035080.1	19423267	.	T	C	.	.	MAF_INRAE=31.646;MAF_USDA=47.024
NC_035080.1	19423334	.	C	A	.	.	MAF_INRAE=31.646;MAF_USDA=46.471
NC_035080.1	19423430	.	G	C	.	.	MAF_INRAE=17.722;MAF_USDA=10.0
NC_035080.1	19423435	.	A	C	.	.	MAF_INRAE=20.886;MAF_USDA=18.824
NC_035080.1	19423438	.	G	T	.	.	MAF_INRAE=28.333;MAF_USDA=45.882
NC_035080.1	19423509	.	G	T	.	.	MAF_INRAE=31.646;MAF_USDA=45.294
NC_035080.1	19423600	.	G	A	.	.	MAF_USDA=1.639
NC_035080.1	19423631	.	G	T	.	.	MAF_INRAE=31.646;MAF_USDA=45.294
NC_035080.1	19423665	.	C	T	.	.	MAF_INRAE=31.579;MAF_USDA=18.824
NC_035080.1	19423723	.	G	T	.	.	MAF_INRAE=20.886;MAF_USDA=17.059
NC_035080.1	19423746	.	T	A	.	.	MAF_USDA=2.459
NC_035080.1	19423762	.	A	C	.	.	MAF_INRAE=20.886;MAF_USDA=19.412
NC_035080.1	19423794	.	A	C	.	.	MAF_USDA=1.639
NC_035080.1	19423795	.	C	T	.	.	MAF_USDA=3.529
NC_035080.1	19423804	.	G	T	.	.	MAF_USDA=1.639
NC_035080.1	19423812	.	T	C	.	.	MAF_USDA=4.918
NC_035080.1	19423863	.	C	T	.	.	MAF_USDA=5.294
NC_035080.1	19423871	.	G	A	.	.	MAF_USDA=5.738
NC_035080.1	19423873	.	G	A	.	.	MAF_USDA=1.639
NC_035080.1	19423890	.	A	C	.	.	MAF_INRAE=20.886;MAF_USDA=16.471
NC_035080.1	19423917	.	G	A	.	.	MAF_USDA=5.294
NC_035080.1	19423925	.	C	T	.	.	MAF_INRAE=31.646
NC_035080.1	19423959	.	G	T	.	.	MAF_INRAE=20.886;MAF_USDA=18.824
NC_035080.1	19424153	.	G	A	.	.	MAF_USDA=2.542
NC_035080.1	19424173	.	A	C	.	.	MAF_INRAE=31.646;MAF_USDA=45.238
NC_035080.1	19424206	.	C	G	.	.	MAF_INRAE=32.911;MAF_USDA=45.238
NC_035080.1	19424211	.	A	G	.	.	MAF_INRAE=32.911;MAF_USDA=45.238
NC_035080.1	19424325	.	G	A	.	.	MAF_INRAE=34.167
NC_035080.1	19424333	.	G	C	.	.	MAF_INRAE=31.646;MAF_USDA=20.833
NC_035080.1	19424378	.	C	A	.	.	MAF_USDA=1.639
NC_035080.1	19424490	.	C	T	.	.	MAF_USDA=5.738
NC_035080.1	19424495	.	C	G	.	.	MAF_USDA=10.417
NC_035080.1	19424504	.	G	A	.	.	MAF_INRAE=47.468;MAF_USDA=14.706
NC_035080.1	19424519	.	C	A	.	.	MAF_USDA=3.279
NC_035080.1	19424596	.	G	A	.	.	MAF_INRAE=20.886;MAF_USDA=18.824
NC_035080.1	19424602	.	T	C	.	.	MAF_USDA=5.738
NC_035080.1	19424673	.	C	A	.	.	MAF_INRAE=19.62;MAF_USDA=11.765
NC_035080.1	19424701	.	T	C	.	.	MAF_INRAE=20.886;MAF_USDA=17.647
NC_035080.1	19424850	.	G	T	.	.	MAF_INRAE=4.167;MAF_USDA=3.279
NC_035080.1	19424853	.	G	A	.	.	MAF_INRAE=17.722;MAF_USDA=10.0
NC_035080.1	19424867	.	C	T	.	.	MAF_INRAE=17.722;MAF_USDA=10.0
NC_035080.1	19424977	.	T	A	.	.	MAF_USDA=2.459
NC_035080.1	19424995	.	C	A	.	.	MAF_INRAE=18.987;MAF_USDA=25.882
NC_035080.1	19425003	.	A	T	.	.	MAF_USDA=6.557
NC_035080.1	19425060	.	A	G	.	.	MAF_INRAE=17.722;MAF_USDA=9.412
NC_035080.1	19425079	.	C	A	.	.	MAF_INRAE=47.468;MAF_USDA=35.882
NC_035080.1	19425101	.	A	T	.	.	MAF_INRAE=4.167;MAF_USDA=4.706
NC_035080.1	19425106	.	C	T	.	.	MAF_INRAE=17.722;MAF_USDA=10.0
NC_035080.1	19425128	.	G	A	.	.	MAF_USDA=4.098
NC_035080.1	19425166	.	C	A	.	.	MAF_INRAE=18.354;MAF_USDA=10.0
NC_035080.1	19425304	.	G	A	.	.	MAF_USDA=1.639
NC_035080.1	19425307	.	C	A	.	.	MAF_USDA=1.639
NC_035080.1	19425376	.	C	T	.	.	MAF_INRAE=18.987;MAF_USDA=18.235
NC_035080.1	19425377	.	T	C	.	.	MAF_INRAE=17.5;MAF_USDA=36.471
NC_035080.1	19425445	.	T	A	.	.	MAF_INRAE=17.722;MAF_USDA=9.412
NC_035080.1	19425569	.	G	T	.	.	MAF_INRAE=17.722;MAF_USDA=9.412
NC_035080.1	19425589	.	C	A	.	.	MAF_USDA=1.639
NC_035080.1	19425609	.	T	G	.	.	MAF_INRAE=13.924;MAF_USDA=36.471
NC_035080.1	19425612	.	A	G	.	.	MAF_USDA=5.738
NC_035080.1	19425742	.	T	A	.	.	MAF_USDA=6.557
NC_035080.1	19425785	.	T	A	.	.	MAF_INRAE=20.253;MAF_USDA=17.857
NC_035080.1	19425792	.	A	C	.	.	MAF_INRAE=17.722;MAF_USDA=11.31
NC_035080.1	19425870	.	C	G	.	.	MAF_USDA=1.639
NC_035080.1	19425886	.	G	A	.	.	MAF_INRAE=4.167
NC_035080.1	19426004	.	C	A	.	.	MAF_INRAE=17.722;MAF_USDA=10.588
NC_035080.1	19426125	.	A	G	.	.	MAF_INRAE=17.722;MAF_USDA=10.588
NC_035080.1	19426149	.	A	G	.	.	MAF_INRAE=17.722;MAF_USDA=10.0
NC_035080.1	19426152	.	C	T	.	.	MAF_USDA=22.917
NC_035080.1	19426233	.	C	T	.	.	MAF_INRAE=17.722;MAF_USDA=10.588
NC_035080.1	19426275	.	T	C	.	.	MAF_INRAE=5.263;MAF_USDA=4.706
NC_035080.1	19426290	.	A	C	.	.	MAF_INRAE=17.722;MAF_USDA=10.0
NC_035080.1	19426345	.	C	T	.	.	MAF_INRAE=4.167
NC_035080.1	19426427	.	T	A	.	.	MAF_INRAE=20.886;MAF_USDA=17.647
NC_035080.1	19426466	.	A	C	.	.	MAF_INRAE=36.842;MAF_USDA=9.412
NC_035080.1	19426487	.	G	A	.	.	MAF_USDA=18.75
NC_035080.1	19426515	.	A	G	.	.	MAF_INRAE=17.722;MAF_USDA=9.412
NC_035080.1	19426568	.	G	T	.	.	MAF_USDA=1.639
NC_035080.1	19426580	.	T	A	.	.	MAF_INRAE=14.557
NC_035080.1	19426728	.	C	G	.	.	MAF_INRAE=4.167;MAF_USDA=4.706
NC_035080.1	19426745	.	G	T	.	.	MAF_INRAE=17.722;MAF_USDA=10.0
NC_035080.1	19426769	.	T	C	.	.	MAF_INRAE=17.722;MAF_USDA=10.0
NC_035080.1	19426777	.	T	C	.	.	MAF_INRAE=17.722;MAF_USDA=10.0
NC_035080.1	19426795	.	C	T	.	.	MAF_INRAE=17.722;MAF_USDA=6.471
NC_035080.1	19426800	.	T	C	.	.	MAF_INRAE=17.722;MAF_USDA=5.294
NC_035080.1	19426857	.	T	G	.	.	MAF_USDA=4.098
NC_035080.1	19426898	.	A	C	.	.	MAF_INRAE=17.722;MAF_USDA=9.412
NC_035080.1	19426921	.	C	A	.	.	MAF_INRAE=13.924;MAF_USDA=35.882
NC_035080.1	19426925	.	A	T	.	.	MAF_INRAE=11.667;MAF_USDA=8.824
NC_035080.1	19426967	.	C	A	.	.	MAF_USDA=13.529
NC_035080.1	19427034	.	T	G	.	.	MAF_INRAE=17.5
NC_035080.1	19427105	.	C	A	.	.	MAF_INRAE=17.722;MAF_USDA=9.412
NC_035080.1	19427119	.	A	G	.	.	MAF_USDA=5.738
NC_035080.1	19427159	.	G	A	.	.	MAF_INRAE=14.557
NC_035080.1	19427165	.	G	T	.	.	MAF_INRAE=34.167
NC_035080.1	19427244	.	C	T	.	.	MAF_USDA=1.639
NC_035080.1	19427245	.	G	A	.	.	MAF_USDA=4.706
NC_035080.1	19427664	.	G	T	.	.	MAF_INRAE=5.263;MAF_USDA=10.0
NC_035080.1	19427687	.	G	A	.	.	MAF_INRAE=20.886;MAF_USDA=18.235
NC_035080.1	19427828	.	T	A	.	.	MAF_USDA=5.738
NC_035080.1	19427886	.	G	A	.	.	MAF_INRAE=18.987
NC_035080.1	19427887	.	G	A	.	.	MAF_INRAE=11.667;MAF_USDA=32.941
NC_035080.1	19427923	.	T	C	.	.	MAF_USDA=6.557
NC_035080.1	19427939	.	G	C	.	.	MAF_INRAE=18.987;MAF_USDA=32.353
NC_035080.1	19427998	.	A	T	.	.	MAF_INRAE=5.263;MAF_USDA=22.941
NC_035080.1	19428113	.	T	C	.	.	MAF_USDA=1.667
NC_035080.1	19428160	.	A	T	.	.	MAF_INRAE=46.835;MAF_USDA=19.412
NC_035080.1	19428235	.	A	G	.	.	MAF_INRAE=39.873;MAF_USDA=48.235
NC_035080.1	19428302	.	G	C	.	.	MAF_INRAE=20.886;MAF_USDA=18.235
NC_035080.1	19428352	.	G	A	.	.	MAF_INRAE=5.263;MAF_USDA=5.882
NC_035080.1	19428367	.	G	A	.	.	MAF_USDA=3.279
NC_035080.1	19428433	.	C	T	.	.	MAF_USDA=11.475
NC_035080.1	19428490	.	A	G	.	.	MAF_INRAE=17.5;MAF_USDA=17.647
NC_035080.1	19428568	.	G	T	.	.	MAF_USDA=5.738
NC_035080.1	19428588	.	T	C	.	.	MAF_INRAE=17.722;MAF_USDA=10.588
NC_035080.1	19428624	.	C	A	.	.	MAF_USDA=3.279
NC_035080.1	19428862	.	A	G	.	.	MAF_INRAE=13.291
NC_035080.1	19428970	.	G	C	.	.	MAF_USDA=3.448
NC_035080.1	19429053	.	G	A	.	.	MAF_INRAE=22.152;MAF_USDA=43.293
NC_035080.1	19429055	.	G	A	.	.	MAF_USDA=4.268
NC_035080.1	19429075	.	G	A	.	.	MAF_INRAE=46.203;MAF_USDA=39.583
NC_035080.1	19429076	.	C	A	.	.	MAF_INRAE=47.5;MAF_USDA=39.583
NC_035080.1	19429158	.	C	T	.	.	MAF_INRAE=26.316;MAF_USDA=35.417
NC_035080.1	19429180	.	G	C	.	.	MAF_INRAE=26.316;MAF_USDA=35.417
NC_035080.1	19429249	.	T	C	.	.	MAF_USDA=47.917
NC_035080.1	19429806	.	C	T	.	.	MAF_USDA=8.333
NC_035080.1	19429853	.	C	A	.	.	MAF_INRAE=31.579;MAF_USDA=17.857
NC_035080.1	19429965	.	C	A	.	.	MAF_USDA=1.639
NC_035080.1	19429976	.	T	G	.	.	MAF_USDA=4.098
NC_035080.1	19430041	.	A	G	.	.	MAF_INRAE=21.519;MAF_USDA=14.706
NC_035080.1	19430087	.	A	T	.	.	MAF_USDA=1.639
NC_035080.1	19430135	.	G	T	.	.	MAF_INRAE=5.263;MAF_USDA=23.529
NC_035080.1	19430203	.	C	T	.	.	MAF_USDA=4.118
NC_035080.1	19430213	.	T	G	.	.	MAF_INRAE=47.468;MAF_USDA=19.412
NC_035080.1	19430240	.	C	T	.	.	MAF_USDA=1.639
NC_035080.1	19430246	.	A	G	.	.	MAF_INRAE=5.263;MAF_USDA=22.941
NC_035080.1	19430304	.	A	T	.	.	MAF_INRAE=21.519;MAF_USDA=14.706
NC_035080.1	19430498	.	A	T	.	.	MAF_INRAE=5.263;MAF_USDA=8.235
NC_035080.1	19430506	.	T	G	.	.	MAF_USDA=4.118
NC_035080.1	19430582	.	A	G	.	.	MAF_USDA=2.459
NC_035080.1	19430599	.	T	A	.	.	MAF_INRAE=17.5;MAF_USDA=28.235
NC_035080.1	19430676	.	G	A	.	.	MAF_USDA=1.667
NC_035080.1	19430707	.	G	A	.	.	MAF_INRAE=3.797;MAF_USDA=7.143
NC_035080.1	19430844	.	T	A	.	.	MAF_USDA=10.417
NC_035080.1	19430846	.	A	G	.	.	MAF_USDA=12.5
NC_035080.1	19430870	.	C	G	.	.	MAF_USDA=10.417
NC_035080.1	19430951	.	A	G	.	.	MAF_USDA=15.294
NC_035080.1	19431023	.	G	A	.	.	MAF_INRAE=37.975;MAF_USDA=28.824
NC_035080.1	19431072	.	C	T	.	.	MAF_USDA=1.639
NC_035080.1	19431111	.	C	T	.	.	MAF_INRAE=13.924;MAF_USDA=35.294
NC_035080.1	19431215	.	T	A	.	.	MAF_INRAE=13.924;MAF_USDA=35.294
NC_035080.1	19431252	.	A	G	.	.	MAF_INRAE=5.263;MAF_USDA=7.059
NC_035080.1	19431295	.	T	C	.	.	MAF_INRAE=13.924;MAF_USDA=35.882
NC_035080.1	19431376	.	T	C	.	.	MAF_INRAE=16.667;MAF_USDA=22.917
NC_035080.1	19431459	.	A	G	.	.	MAF_USDA=3.279
NC_035080.1	19431490	.	G	C	.	.	MAF_INRAE=20.886;MAF_USDA=19.412
NC_035080.1	19431492	.	A	T	.	.	MAF_INRAE=17.5;MAF_USDA=18.824
NC_035080.1	19431549	.	A	C	.	.	MAF_INRAE=14.557;MAF_USDA=35.294
NC_035080.1	19431663	.	C	T	.	.	MAF_INRAE=13.924;MAF_USDA=1.639
NC_035080.1	19431669	.	C	T	.	.	MAF_USDA=1.639
NC_035080.1	19431697	.	C	A	.	.	MAF_USDA=2.459
NC_035080.1	19431718	.	G	A	.	.	MAF_USDA=1.639
NC_035080.1	19431722	.	T	A	.	.	MAF_USDA=2.459
NC_035080.1	19431744	.	G	A	.	.	MAF_USDA=2.459
NC_035080.1	19431791	.	G	A	.	.	MAF_USDA=1.639
NC_035080.1	19431863	.	C	A	.	.	MAF_INRAE=45.833
NC_035080.1	19431887	.	G	A	.	.	MAF_USDA=2.459
NC_035080.1	19431990	.	G	C	.	.	MAF_USDA=15.294
NC_035080.1	19432012	.	T	G	.	.	MAF_USDA=6.557
NC_035080.1	19432014	.	A	G	.	.	MAF_USDA=6.557
NC_035080.1	19432016	.	T	C	.	.	MAF_USDA=6.557
NC_035080.1	19432031	.	T	G	.	.	MAF_USDA=6.557
NC_035080.1	19432034	.	A	T	.	.	MAF_INRAE=17.5;MAF_USDA=27.083
NC_035080.1	19432046	.	T	C	.	.	MAF_USDA=7.377
NC_035080.1	19432116	.	G	C	.	.	MAF_INRAE=20.886;MAF_USDA=14.706
NC_035080.1	19432187	.	T	C	.	.	MAF_INRAE=47.468;MAF_USDA=35.882
NC_035080.1	19432226	.	G	A	.	.	MAF_USDA=1.639
NC_035080.1	19432285	.	C	A	.	.	MAF_USDA=1.639
NC_035080.1	19432378	.	G	A	.	.	MAF_INRAE=17.722;MAF_USDA=6.471
NC_035080.1	19432613	.	T	A	.	.	MAF_USDA=1.639
NC_035080.1	19433014	.	T	C	.	.	MAF_USDA=3.279
NC_035080.1	19433101	.	A	G	.	.	MAF_INRAE=46.835
NC_035080.1	19433322	.	A	C	.	.	MAF_INRAE=17.722;MAF_USDA=11.176
NC_035080.1	19433361	.	G	A	.	.	MAF_USDA=9.836
NC_035080.1	19433390	.	A	T	.	.	MAF_INRAE=15.0;MAF_USDA=14.118
NC_035080.1	19433455	.	C	T	.	.	MAF_USDA=5.882
NC_035080.1	19433458	.	G	A	.	.	MAF_USDA=4.918
NC_035080.1	19433480	.	T	C	.	.	MAF_INRAE=5.263;MAF_USDA=4.118
NC_035080.1	19433510	.	C	T	.	.	MAF_USDA=9.836
NC_035080.1	19433536	.	G	A	.	.	MAF_INRAE=46.203;MAF_USDA=32.941
NC_035080.1	19433560	.	G	A	.	.	MAF_INRAE=5.263;MAF_USDA=7.059
NC_035080.1	19433634	.	T	G	.	.	MAF_USDA=8.333
NC_035080.1	19433703	.	G	A	.	.	MAF_USDA=2.459
NC_035080.1	19433753	.	G	T	.	.	MAF_INRAE=47.468;MAF_USDA=31.765
NC_035080.1	19433769	.	C	G	.	.	MAF_INRAE=16.667;MAF_USDA=31.176
NC_035080.1	19433799	.	C	A	.	.	MAF_USDA=6.557
NC_035080.1	19433838	.	C	A	.	.	MAF_INRAE=20.886;MAF_USDA=18.235
NC_035080.1	19433866	.	C	A	.	.	MAF_INRAE=20.886;MAF_USDA=18.235
NC_035080.1	19433874	.	A	G	.	.	MAF_USDA=16.393
NC_035080.1	19433882	.	A	T	.	.	MAF_INRAE=47.468;MAF_USDA=31.548
NC_035080.1	19433962	.	T	G	.	.	MAF_INRAE=20.886;MAF_USDA=19.512
NC_035080.1	19433999	.	C	A	.	.	MAF_INRAE=39.873;MAF_USDA=40.244
NC_035080.1	19434113	.	T	C	.	.	MAF_INRAE=38.608;MAF_USDA=33.537
NC_035080.1	19434156	.	C	T	.	.	MAF_INRAE=16.667;MAF_USDA=43.293
NC_035080.1	19434168	.	T	G	.	.	MAF_INRAE=39.873;MAF_USDA=40.244
NC_035080.1	19434303	.	C	A	.	.	MAF_INRAE=34.167
NC_035080.1	19434347	.	T	C	.	.	MAF_INRAE=39.873;MAF_USDA=38.824
NC_035080.1	19434431	.	T	A	.	.	MAF_USDA=2.459
NC_035080.1	19434471	.	A	C	.	.	MAF_USDA=15.882
NC_035080.1	19434529	.	G	A	.	.	MAF_USDA=6.557
NC_035080.1	19434570	.	T	C	.	.	MAF_USDA=3.279
NC_035080.1	19434577	.	A	C	.	.	MAF_INRAE=37.975;MAF_USDA=30.0
NC_035080.1	19434619	.	G	A	.	.	MAF_INRAE=4.167;MAF_USDA=4.706
NC_035080.1	19434753	.	T	A	.	.	MAF_USDA=2.586
NC_035080.1	19434754	.	T	A	.	.	MAF_USDA=4.31
NC_035080.1	19434757	.	T	A	.	.	MAF_INRAE=46.667
NC_035080.1	19434767	.	G	A	.	.	MAF_INRAE=20.886;MAF_USDA=14.706
NC_035080.1	19434807	.	G	A	.	.	MAF_INRAE=10.526;MAF_USDA=8.235
NC_035080.1	19434831	.	T	G	.	.	MAF_INRAE=37.975;MAF_USDA=29.412
NC_035080.1	19434882	.	C	T	.	.	MAF_INRAE=5.263;MAF_USDA=7.059
NC_035080.1	19434933	.	T	A	.	.	MAF_INRAE=4.167;MAF_USDA=4.706
NC_035080.1	19435044	.	C	A	.	.	MAF_INRAE=47.468;MAF_USDA=14.706
NC_035080.1	19435080	.	A	T	.	.	MAF_INRAE=13.924;MAF_USDA=49.412
NC_035080.1	19435092	.	G	C	.	.	MAF_USDA=3.279
NC_035080.1	19435279	.	T	A	.	.	MAF_USDA=4.098
NC_035080.1	19435493	.	G	T	.	.	MAF_USDA=2.459
NC_035080.1	19435983	.	C	A	.	.	MAF_INRAE=5.263;MAF_USDA=8.824
NC_035080.1	19436048	.	C	A	.	.	MAF_USDA=6.557
NC_035080.1	19436069	.	C	A	.	.	MAF_USDA=4.706
NC_035080.1	19436109	.	T	G	.	.	MAF_USDA=6.557
NC_035080.1	19436228	.	C	A	.	.	MAF_USDA=3.279
NC_035080.1	19436235	.	C	A	.	.	MAF_USDA=6.557
NC_035080.1	19436560	.	G	A	.	.	MAF_USDA=1.639
NC_035080.1	19436591	.	G	A	.	.	MAF_USDA=6.557
NC_035080.1	19436782	.	C	A	.	.	MAF_USDA=17.059
NC_035080.1	19436833	.	A	T	.	.	MAF_USDA=9.016
NC_035080.1	19436836	.	T	C	.	.	MAF_USDA=2.459
NC_035080.1	19436837	.	G	A	.	.	MAF_USDA=2.459
NC_035080.1	19436874	.	G	A	.	.	MAF_INRAE=10.0;MAF_USDA=2.083
NC_035080.1	19436928	.	A	T	.	.	MAF_USDA=4.918
NC_035080.1	19436933	.	A	G	.	.	MAF_USDA=2.459
NC_035080.1	19437135	.	T	G	.	.	MAF_INRAE=5.263;MAF_USDA=4.706
NC_035080.1	19437141	.	C	T	.	.	MAF_USDA=4.918
NC_035080.1	19437181	.	C	T	.	.	MAF_INRAE=13.924;MAF_USDA=44.118
NC_035080.1	19437205	.	T	G	.	.	MAF_USDA=6.557
NC_035080.1	19437216	.	A	G	.	.	MAF_INRAE=14.557
NC_035080.1	19437237	.	G	C	.	.	MAF_INRAE=13.924;MAF_USDA=45.294
NC_035080.1	19437258	.	C	A	.	.	MAF_USDA=2.459
NC_035080.1	19437353	.	C	T	.	.	MAF_USDA=2.459
NC_035080.1	19437365	.	G	A	.	.	MAF_INRAE=5.263;MAF_USDA=8.235
NC_035080.1	19437476	.	G	C	.	.	MAF_INRAE=12.658
NC_035080.1	19437568	.	C	A	.	.	MAF_USDA=2.459
NC_035080.1	19437588	.	A	G	.	.	MAF_INRAE=16.667;MAF_USDA=16.393
NC_035080.1	19437709	.	G	T	.	.	MAF_INRAE=5.263;MAF_USDA=4.098
NC_035080.1	19437718	.	T	G	.	.	MAF_USDA=2.459
NC_035080.1	19437864	.	A	T	.	.	MAF_INRAE=17.089;MAF_USDA=49.412
NC_035080.1	19437868	.	T	A	.	.	MAF_INRAE=25.833;MAF_USDA=25.294
NC_035080.1	19437946	.	C	A	.	.	MAF_INRAE=15.823;MAF_USDA=45.833
NC_035080.1	19437949	.	G	A	.	.	MAF_INRAE=4.167;MAF_USDA=5.357
NC_035080.1	19438002	.	C	T	.	.	MAF_USDA=3.279
NC_035080.1	19438019	.	T	C	.	.	MAF_INRAE=47.468;MAF_USDA=18.824
NC_035080.1	19438029	.	C	T	.	.	MAF_INRAE=3.165;MAF_USDA=7.059
NC_035080.1	19438049	.	T	G	.	.	MAF_INRAE=17.089;MAF_USDA=48.824
NC_035080.1	19438096	.	G	T	.	.	MAF_INRAE=17.089;MAF_USDA=48.824
NC_035080.1	19438112	.	G	A	.	.	MAF_INRAE=20.253;MAF_USDA=33.333
NC_035080.1	19438239	.	C	T	.	.	MAF_INRAE=17.089;MAF_USDA=41.765
NC_035080.1	19438277	.	G	C	.	.	MAF_INRAE=4.167;MAF_USDA=4.118
NC_035080.1	19438323	.	T	C	.	.	MAF_INRAE=4.167;MAF_USDA=5.294
NC_035080.1	19438604	.	C	T	.	.	MAF_USDA=1.639
NC_035080.1	19438620	.	T	G	.	.	MAF_USDA=1.639
NC_035080.1	19438661	.	G	T	.	.	MAF_USDA=8.197
NC_035080.1	19438683	.	G	A	.	.	MAF_USDA=2.459
NC_035080.1	19438692	.	C	T	.	.	MAF_INRAE=34.167
NC_035080.1	19438705	.	G	C	.	.	MAF_USDA=1.639
NC_035080.1	19438837	.	C	A	.	.	MAF_INRAE=30.38;MAF_USDA=47.647
NC_035080.1	19438847	.	T	G	.	.	MAF_INRAE=30.38;MAF_USDA=46.471
NC_035080.1	19438920	.	T	C	.	.	MAF_INRAE=25.949;MAF_USDA=41.765
NC_035080.1	19438930	.	A	C	.	.	MAF_USDA=1.639
NC_035080.1	19439134	.	C	T	.	.	MAF_USDA=1.639
NC_035080.1	19439139	.	A	T	.	.	MAF_INRAE=49.367;MAF_USDA=37.647
NC_035080.1	19439173	.	C	T	.	.	MAF_INRAE=1.667
NC_035080.1	19439188	.	C	A	.	.	MAF_INRAE=1.667;MAF_USDA=1.639
NC_035080.1	19439244	.	G	A	.	.	MAF_INRAE=12.658;MAF_USDA=18.824
NC_035080.1	19439288	.	A	C	.	.	MAF_INRAE=4.167;MAF_USDA=4.118
NC_035080.1	19439453	.	G	C	.	.	MAF_USDA=1.639
NC_035080.1	19439468	.	C	G	.	.	MAF_USDA=6.557
NC_035080.1	19439565	.	T	C	.	.	MAF_USDA=9.016
NC_035080.1	19439648	.	A	G	.	.	MAF_USDA=13.115
NC_035080.1	19439649	.	G	T	.	.	MAF_USDA=8.197
NC_035080.1	19439668	.	C	T	.	.	MAF_USDA=4.918
NC_035080.1	19439780	.	C	T	.	.	MAF_USDA=2.459
NC_035080.1	19439876	.	G	T	.	.	MAF_USDA=2.459
NC_035080.1	19439882	.	A	G	.	.	MAF_INRAE=28.481;MAF_USDA=48.235
NC_035080.1	19439943	.	G	A	.	.	MAF_INRAE=21.519;MAF_USDA=19.412
NC_035080.1	19440011	.	A	G	.	.	MAF_USDA=5.738
NC_035080.1	19440036	.	C	T	.	.	MAF_USDA=1.639
NC_035080.1	19440049	.	C	G	.	.	MAF_INRAE=5.263;MAF_USDA=10.417
NC_035080.1	19440165	.	C	T	.	.	MAF_INRAE=21.519;MAF_USDA=27.647
NC_035080.1	19440203	.	C	T	.	.	MAF_INRAE=21.519;MAF_USDA=25.294
NC_035080.1	19440212	.	A	G	.	.	MAF_INRAE=21.519;MAF_USDA=18.824
NC_035080.1	19440295	.	A	C	.	.	MAF_INRAE=34.167
NC_035080.1	19440565	.	TTGTGTCACGG	TTGTGTCACGC	.	.	MAF_USDA=2.083
NC_035080.1	19440646	.	A	G	.	.	MAF_INRAE=7.595;MAF_USDA=10.0
NC_035080.1	19440744	.	A	G	.	.	MAF_USDA=3.279
NC_035080.1	19440777	.	A	C	.	.	MAF_INRAE=21.519;MAF_USDA=18.824
NC_035080.1	19440825	.	A	G	.	.	MAF_USDA=5.738
NC_035080.1	19440874	.	T	G	.	.	MAF_USDA=1.639
NC_035080.1	19440885	.	G	T	.	.	MAF_INRAE=21.519;MAF_USDA=18.824
NC_035080.1	19440934	.	C	G	.	.	MAF_USDA=1.639
NC_035080.1	19441046	.	A	G	.	.	MAF_INRAE=16.667
NC_035080.1	19441089	.	C	T	.	.	MAF_INRAE=3.797;MAF_USDA=8.824
NC_035080.1	19441226	.	T	C	.	.	MAF_INRAE=42.405;MAF_USDA=41.176
NC_035080.1	19441245	.	T	A	.	.	MAF_INRAE=1.667
NC_035080.1	19441324	.	G	A	.	.	MAF_INRAE=34.167
NC_035080.1	19441355	.	G	A	.	.	MAF_INRAE=4.43;MAF_USDA=7.647
NC_035080.1	19441377	.	C	A	.	.	MAF_INRAE=3.165;MAF_USDA=7.059
NC_035080.1	19441457	.	C	T	.	.	MAF_INRAE=33.333
NC_035080.1	19441511	.	G	A	.	.	MAF_INRAE=21.519;MAF_USDA=18.824
NC_035080.1	19441521	.	G	A	.	.	MAF_INRAE=16.667
NC_035080.1	19441556	.	A	C	.	.	MAF_USDA=1.639
NC_035080.1	19441722	.	T	G	.	.	MAF_USDA=13.934
NC_035080.1	19442112	.	G	A	.	.	MAF_USDA=13.115
NC_035080.1	19442144	.	C	G	.	.	MAF_USDA=13.934
NC_035080.1	19442192	.	T	G	.	.	MAF_USDA=9.016
NC_035080.1	19442334	.	T	C	.	.	MAF_INRAE=33.333
NC_035080.1	19442336	.	G	A	.	.	MAF_INRAE=33.333
NC_035080.1	19442340	.	A	G	.	.	MAF_INRAE=33.333
NC_035080.1	19442355	.	A	G	.	.	MAF_INRAE=33.333
NC_035080.1	19442407	.	A	G	.	.	MAF_USDA=1.639
NC_035080.1	19442439	.	C	T	.	.	MAF_INRAE=36.709;MAF_USDA=8.197
NC_035080.1	19442464	.	A	G	.	.	MAF_USDA=2.459
NC_035080.1	19442771	.	A	G	.	.	MAF_USDA=15.0
NC_035080.1	19442783	.	T	G	.	.	MAF_USDA=3.571
NC_035080.1	19442798	.	G	A	.	.	MAF_USDA=6.667
NC_035080.1	19442841	.	C	A	.	.	MAF_INRAE=24.051;MAF_USDA=4.918
NC_035080.1	19442855	.	A	G	.	.	MAF_INRAE=23.418;MAF_USDA=4.918
NC_035080.1	19442970	.	A	C	.	.	MAF_USDA=1.639
NC_035080.1	19443009	.	T	C	.	.	MAF_USDA=7.377
NC_035080.1	19443143	.	G	T	.	.	MAF_USDA=7.647
NC_035080.1	19443184	.	C	A	.	.	MAF_USDA=4.098
NC_035080.1	19443283	.	A	C	.	.	MAF_USDA=11.475
NC_035080.1	19443292	.	C	A	.	.	MAF_INRAE=34.167
NC_035080.1	19443426	.	C	G	.	.	MAF_USDA=5.833
NC_035080.1	19443442	.	C	A	.	.	MAF_USDA=1.667
NC_035080.1	19443637	.	G	C	.	.	MAF_USDA=1.639
NC_035080.1	19443686	.	G	A	.	.	MAF_USDA=9.016
NC_035080.1	19443741	.	C	G	.	.	MAF_USDA=15.574
NC_035080.1	19443946	.	G	A	.	.	MAF_USDA=31.25
NC_035080.1	19444167	.	T	C	.	.	MAF_INRAE=41.772;MAF_USDA=14.754
NC_035080.1	19444281	.	G	A	.	.	MAF_INRAE=5.263;MAF_USDA=6.471
NC_035080.1	19444313	.	T	G	.	.	MAF_USDA=1.639
NC_035080.1	19444319	.	G	T	.	.	MAF_INRAE=31.667;MAF_USDA=27.869
NC_035080.1	19444320	.	G	T	.	.	MAF_INRAE=35.0;MAF_USDA=30.0
NC_035080.1	19444339	.	G	A	.	.	MAF_USDA=1.639
NC_035080.1	19444403	.	A	T	.	.	MAF_USDA=4.098
NC_035080.1	19444411	.	T	A	.	.	MAF_INRAE=3.797;MAF_USDA=7.647
NC_035080.1	19444567	.	C	A	.	.	MAF_INRAE=36.709;MAF_USDA=7.377
NC_035080.1	19444584	.	T	A	.	.	MAF_INRAE=34.167
NC_035080.1	19444588	.	G	T	.	.	MAF_USDA=4.918
NC_035080.1	19444740	.	T	G	.	.	MAF_USDA=4.918
NC_035080.1	19444751	.	T	A	.	.	MAF_INRAE=12.658
NC_035080.1	19444812	.	A	G	.	.	MAF_INRAE=34.167
NC_035080.1	19444968	.	A	G	.	.	MAF_USDA=2.459
NC_035080.1	19445010	.	G	A	.	.	MAF_INRAE=13.291
NC_035080.1	19445111	.	C	T	.	.	MAF_USDA=2.459
NC_035080.1	19445267	.	T	A	.	.	MAF_USDA=2.459
NC_035080.1	19445298	.	TA	TT	.	.	MAF_USDA=50.0
NC_035080.1	19445299	.	A	T	.	.	MAF_INRAE=42.405;MAF_USDA=15.574
NC_035080.1	19445380	.	C	T	.	.	MAF_INRAE=35.0
NC_035080.1	19445492	.	C	T	.	.	MAF_USDA=2.459
NC_035080.1	19445561	.	C	A	.	.	MAF_INRAE=5.263;MAF_USDA=10.417
NC_035080.1	19445623	.	C	A	.	.	MAF_USDA=5.738
NC_035080.1	19445769	.	C	T	.	.	MAF_USDA=28.235
NC_035080.1	19445803	.	C	T	.	.	MAF_INRAE=24.051;MAF_USDA=2.459
NC_035080.1	19445815	.	A	G	.	.	MAF_USDA=4.918
NC_035080.1	19446008	.	G	A	.	.	MAF_USDA=2.459
NC_035080.1	19446021	.	C	A	.	.	MAF_INRAE=1.667
NC_035080.1	19446026	.	G	T	.	.	MAF_USDA=2.459
NC_035080.1	19446409	.	C	T	.	.	MAF_USDA=6.557
NC_035080.1	19446426	.	G	C	.	.	MAF_INRAE=34.167
NC_035080.1	19446432	.	A	G	.	.	MAF_INRAE=10.759
NC_035080.1	19446474	.	G	T	.	.	MAF_INRAE=41.772;MAF_USDA=28.235
NC_035080.1	19446552	.	C	G	.	.	MAF_USDA=4.918
NC_035080.1	19446567	.	C	G	.	.	MAF_USDA=31.176
NC_035080.1	19446700	.	G	A	.	.	MAF_USDA=1.639
NC_035080.1	19446939	.	G	A	.	.	MAF_USDA=5.294
NC_035080.1	19447031	.	T	C	.	.	MAF_USDA=7.377
NC_035080.1	19447114	.	C	T	.	.	MAF_USDA=5.738
NC_035080.1	19447140	.	A	G	.	.	MAF_USDA=3.571
NC_035080.1	19447152	.	G	A	.	.	MAF_USDA=1.639
NC_035080.1	19447184	.	G	A	.	.	MAF_INRAE=4.167;MAF_USDA=1.639
NC_035080.1	19447202	.	G	A	.	.	MAF_INRAE=15.823;MAF_USDA=27.647
NC_035080.1	19447210	.	C	T	.	.	MAF_USDA=1.639
NC_035080.1	19447243	.	G	A	.	.	MAF_USDA=4.118
NC_035080.1	19447281	.	T	C	.	.	MAF_USDA=19.672
NC_035080.1	19447333	.	G	A	.	.	MAF_INRAE=41.772;MAF_USDA=27.647
NC_035080.1	19447344	.	G	A	.	.	MAF_USDA=2.459
NC_035080.1	19447354	.	A	C	.	.	MAF_INRAE=41.772;MAF_USDA=28.824
NC_035080.1	19447367	.	T	G	.	.	MAF_INRAE=48.333;MAF_USDA=50.0
NC_035080.1	19447385	.	G	A	.	.	MAF_USDA=1.639
NC_035080.1	19447410	.	T	G	.	.	MAF_USDA=1.639
NC_035080.1	19447423	.	A	C	.	.	MAF_USDA=2.459
NC_035080.1	19447610	.	C	A	.	.	MAF_USDA=1.639
NC_035080.1	19447632	.	T	A	.	.	MAF_USDA=1.639
NC_035080.1	19447793	.	G	A	.	.	MAF_USDA=2.459
NC_035080.1	19447905	.	A	G	.	.	MAF_USDA=2.941
NC_035080.1	19447924	.	T	A	.	.	MAF_USDA=4.098
NC_035080.1	19447958	.	A	G	.	.	MAF_INRAE=4.167;MAF_USDA=4.706
NC_035080.1	19447960	.	T	G	.	.	MAF_USDA=1.639
NC_035080.1	19447973	.	A	G	.	.	MAF_INRAE=36.709;MAF_USDA=8.197
NC_035080.1	19448050	.	A	T	.	.	MAF_USDA=3.39
NC_035080.1	19448051	.	A	C	.	.	MAF_USDA=1.724
NC_035080.1	19448054	.	A	G	.	.	MAF_INRAE=3.797;MAF_USDA=4.167
NC_035080.1	19448121	.	A	C	.	.	MAF_INRAE=15.823;MAF_USDA=28.824
NC_035080.1	19448219	.	T	C	.	.	MAF_INRAE=4.167;MAF_USDA=4.118
NC_035080.1	19448233	.	G	A	.	.	MAF_INRAE=1.667
NC_035080.1	19448246	.	A	G	.	.	MAF_INRAE=34.167
NC_035080.1	19448310	.	G	T	.	.	MAF_USDA=2.459
NC_035080.1	19448321	.	A	G	.	.	MAF_USDA=2.941
NC_035080.1	19448815	.	G	T	.	.	MAF_USDA=6.557
NC_035080.1	19448923	.	T	C	.	.	MAF_INRAE=24.051;MAF_USDA=5.738
NC_035080.1	19449049	.	C	T	.	.	MAF_USDA=1.639
NC_035080.1	19449075	.	G	A	.	.	MAF_USDA=6.557
NC_035080.1	19449192	.	G	C	.	.	MAF_USDA=1.639
NC_035080.1	19449338	.	C	A	.	.	MAF_USDA=1.639
NC_035080.1	19449606	.	A	G	.	.	MAF_INRAE=34.177;MAF_USDA=20.0
NC_035080.1	19449610	.	T	C	.	.	MAF_USDA=4.098
NC_035080.1	19449616	.	T	A	.	.	MAF_USDA=1.639
NC_035080.1	19449620	.	C	T	.	.	MAF_USDA=16.393
NC_035080.1	19449629	.	C	G	.	.	MAF_INRAE=34.177;MAF_USDA=32.941
NC_035080.1	19449635	.	T	C	.	.	MAF_INRAE=34.167
NC_035080.1	19449689	.	A	C	.	.	MAF_INRAE=4.167;MAF_USDA=4.762
NC_035080.1	19450021	.	A	C	.	.	MAF_INRAE=34.81;MAF_USDA=41.765
NC_035080.1	19450025	.	C	A	.	.	MAF_INRAE=37.5;MAF_USDA=41.765
NC_035080.1	19450055	.	G	A	.	.	MAF_INRAE=35.443;MAF_USDA=36.471
NC_035080.1	19450094	.	G	T	.	.	MAF_USDA=5.294
NC_035080.1	19450142	.	C	T	.	.	MAF_USDA=3.279
NC_035080.1	19450150	.	T	C	.	.	MAF_INRAE=16.667;MAF_USDA=1.639
NC_035080.1	19450187	.	C	T	.	.	MAF_INRAE=37.342;MAF_USDA=41.765
NC_035080.1	19450217	.	C	T	.	.	MAF_INRAE=16.667
NC_035080.1	19450249	.	A	G	.	.	MAF_USDA=1.639
NC_035080.1	19450390	.	C	T	.	.	MAF_USDA=1.639
NC_035080.1	19450452	.	G	A	.	.	MAF_USDA=6.557
NC_035080.1	19450556	.	G	A	.	.	MAF_USDA=1.639
NC_035080.1	19450576	.	G	A	.	.	MAF_USDA=6.557
NC_035080.1	19450775	.	C	A	.	.	MAF_INRAE=21.519;MAF_USDA=14.706
NC_035080.1	19450847	.	A	C	.	.	MAF_USDA=2.459
NC_035080.1	19450848	.	G	A	.	.	MAF_USDA=2.459
NC_035080.1	19450900	.	C	G	.	.	MAF_INRAE=34.167
NC_035080.1	19450957	.	A	G	.	.	MAF_USDA=8.197
NC_035080.1	19450977	.	G	T	.	.	MAF_USDA=13.934
NC_035080.1	19450979	.	G	A	.	.	MAF_USDA=14.754
NC_035080.1	19451008	.	C	T	.	.	MAF_USDA=6.557
NC_035080.1	19451071	.	A	G	.	.	MAF_USDA=2.083
NC_035080.1	19451106	.	A	G	.	.	MAF_USDA=5.738
NC_035080.1	19451120	.	C	T	.	.	MAF_USDA=5.738
NC_035080.1	19451130	.	C	A	.	.	MAF_USDA=2.459
NC_035080.1	19451142	.	T	A	.	.	MAF_USDA=5.738
NC_035080.1	19451195	.	T	A	.	.	MAF_USDA=6.557
NC_035080.1	19451199	.	C	A	.	.	MAF_USDA=6.557
NC_035080.1	19451221	.	C	A	.	.	MAF_INRAE=34.177;MAF_USDA=37.059
NC_035080.1	19451247	.	T	A	.	.	MAF_INRAE=16.667;MAF_USDA=44.118
NC_035080.1	19451249	.	C	G	.	.	MAF_INRAE=16.667;MAF_USDA=44.118
NC_035080.1	19451341	.	G	A	.	.	MAF_INRAE=16.667;MAF_USDA=1.639
NC_035080.1	19451352	.	T	G	.	.	MAF_USDA=4.706
NC_035080.1	19451361	.	T	G	.	.	MAF_INRAE=16.667;MAF_USDA=9.016
NC_035080.1	19451388	.	G	A	.	.	MAF_USDA=1.639
NC_035080.1	19451446	.	T	C	.	.	MAF_USDA=4.118
NC_035080.1	19451450	.	G	C	.	.	MAF_INRAE=20.886;MAF_USDA=18.824
NC_035080.1	19451452	.	A	G	.	.	MAF_USDA=28.689
NC_035080.1	19451574	.	C	A	.	.	MAF_USDA=10.656
NC_035080.1	19451582	.	A	C	.	.	MAF_INRAE=16.667;MAF_USDA=35.246
NC_035080.1	19451590	.	T	A	.	.	MAF_INRAE=21.519;MAF_USDA=34.706
NC_035080.1	19451606	.	G	A	.	.	MAF_USDA=7.377
NC_035080.1	19451682	.	G	T	.	.	MAF_USDA=8.197
NC_035080.1	19451768	.	G	T	.	.	MAF_USDA=1.639
NC_035080.1	19451792	.	G	A	.	.	MAF_INRAE=34.167
NC_035080.1	19451816	.	G	A	.	.	MAF_USDA=2.459
NC_035080.1	19451861	.	C	T	.	.	MAF_INRAE=34.167
NC_035080.1	19451963	.	C	A	.	.	MAF_INRAE=12.658
NC_035080.1	19452056	.	C	T	.	.	MAF_INRAE=15.0
NC_035080.1	19453096	.	A	C	.	.	MAF_USDA=36.905
NC_035080.1	19453098	.	C	T	.	.	MAF_USDA=36.31
NC_035080.1	19453274	.	A	T	.	.	MAF_USDA=9.016
NC_035080.1	19453344	.	C	T	.	.	MAF_USDA=2.542
NC_035080.1	19453360	.	G	A	.	.	MAF_USDA=36.905
NC_035080.1	19453372	.	C	T	.	.	MAF_USDA=9.524
NC_035080.1	19453376	.	C	T	.	.	MAF_USDA=1.639
NC_035080.1	19453377	.	C	T	.	.	MAF_USDA=37.059
NC_035080.1	19453398	.	G	A	.	.	MAF_USDA=38.235
NC_035080.1	19453458	.	C	A	.	.	MAF_INRAE=5.263;MAF_USDA=3.529
NC_035080.1	19453481	.	A	C	.	.	MAF_USDA=37.647
NC_035080.1	19453536	.	C	A	.	.	MAF_INRAE=1.667
NC_035080.1	19453595	.	C	T	.	.	MAF_INRAE=34.177;MAF_USDA=33.529
NC_035080.1	19453627	.	T	A	.	.	MAF_USDA=1.639
NC_035080.1	19453717	.	C	T	.	.	MAF_USDA=1.639
NC_035080.1	19453750	.	T	C	.	.	MAF_INRAE=4.167
NC_035080.1	19453781	.	T	A	.	.	MAF_USDA=9.016
NC_035080.1	19453924	.	A	C	.	.	MAF_USDA=9.016
NC_035080.1	19454014	.	A	C	.	.	MAF_USDA=8.197
NC_035080.1	19454056	.	C	T	.	.	MAF_USDA=9.016
NC_035080.1	19454105	.	A	T	.	.	MAF_INRAE=13.291
NC_035080.1	19454176	.	C	A	.	.	MAF_INRAE=34.81;MAF_USDA=34.118
NC_035080.1	19454274	.	C	T	.	.	MAF_USDA=39.412
NC_035080.1	19454303	.	G	T	.	.	MAF_USDA=2.459
NC_035080.1	19454465	.	G	T	.	.	MAF_USDA=2.941
NC_035080.1	19454564	.	C	G	.	.	MAF_USDA=6.557
NC_035080.1	19454969	.	G	A	.	.	MAF_INRAE=6.329;MAF_USDA=16.071
NC_035080.1	19454980	.	C	T	.	.	MAF_USDA=1.639
NC_035080.1	19454986	.	C	T	.	.	MAF_USDA=9.016
NC_035080.1	19455141	.	G	A	.	.	MAF_USDA=4.118
NC_035080.1	19455167	.	T	A	.	.	MAF_INRAE=39.241
NC_035080.1	19455168	.	T	A	.	.	MAF_INRAE=5.833
NC_035080.1	19455180	.	G	A	.	.	MAF_USDA=4.098
NC_035080.1	19455232	.	C	A	.	.	MAF_INRAE=34.81;MAF_USDA=33.529
NC_035080.1	19455333	.	T	C	.	.	MAF_USDA=1.639
NC_035080.1	19455351	.	A	G	.	.	MAF_USDA=3.529
NC_035080.1	19455438	.	A	C	.	.	MAF_INRAE=16.667
NC_035080.1	19455494	.	G	A	.	.	MAF_USDA=3.529
NC_035080.1	19455560	.	G	C	.	.	MAF_USDA=9.016
NC_035080.1	19455575	.	T	G	.	.	MAF_USDA=2.459
NC_035080.1	19455675	.	A	C	.	.	MAF_INRAE=13.291
NC_035080.1	19455712	.	T	A	.	.	MAF_USDA=38.235
NC_035080.1	19455714	.	T	A	.	.	MAF_USDA=38.235
NC_035080.1	19455751	.	T	C	.	.	MAF_USDA=38.824
NC_035080.1	19455785	.	G	C	.	.	MAF_INRAE=20.253;MAF_USDA=17.647
NC_035080.1	19455843	.	A	C	.	.	MAF_USDA=9.016
NC_035080.1	19455867	.	C	T	.	.	MAF_USDA=2.459
NC_035080.1	19456067	.	G	A	.	.	MAF_INRAE=4.167
NC_035080.1	19456114	.	T	G	.	.	MAF_USDA=39.412
NC_035080.1	19456130	.	T	C	.	.	MAF_USDA=1.639
NC_035080.1	19456193	.	C	T	.	.	MAF_USDA=2.459
NC_035080.1	19456215	.	T	C	.	.	MAF_USDA=40.0
NC_035080.1	19456242	.	G	A	.	.	MAF_USDA=38.824
NC_035080.1	19456274	.	T	A	.	.	MAF_INRAE=4.43;MAF_USDA=8.235
NC_035080.1	19456482	.	T	G	.	.	MAF_USDA=37.059
NC_035080.1	19456543	.	G	A	.	.	MAF_USDA=1.639
NC_035080.1	19456553	.	T	C	.	.	MAF_USDA=36.885
NC_035080.1	19456574	.	C	T	.	.	MAF_USDA=1.639
NC_035080.1	19456676	.	T	A	.	.	MAF_USDA=6.557
NC_035080.1	19456703	.	T	C	.	.	MAF_USDA=2.459
NC_035080.1	19456769	.	T	C	.	.	MAF_INRAE=34.167
NC_035080.1	19456811	.	C	T	.	.	MAF_USDA=2.5
NC_035080.1	19456856	.	G	A	.	.	MAF_INRAE=10.759;MAF_USDA=6.557
NC_035080.1	19456867	.	A	G	.	.	MAF_USDA=38.235
NC_035080.1	19456908	.	C	A	.	.	MAF_USDA=37.647
NC_035080.1	19456926	.	T	C	.	.	MAF_USDA=11.475
NC_035080.1	19456934	.	T	C	.	.	MAF_USDA=37.647
NC_035080.1	19456966	.	A	C	.	.	MAF_USDA=37.5
NC_035080.1	19457010	.	C	A	.	.	MAF_INRAE=13.291
NC_035080.1	19457011	.	A	G	.	.	MAF_USDA=37.647
NC_035080.1	19457029	.	C	A	.	.	MAF_USDA=20.492
NC_035080.1	19457041	.	C	A	.	.	MAF_USDA=10.656
NC_035080.1	19457058	.	G	A	.	.	MAF_INRAE=5.263;MAF_USDA=12.5
NC_035080.1	19457068	.	A	G	.	.	MAF_USDA=37.647
NC_035080.1	19457115	.	A	C	.	.	MAF_USDA=38.235
NC_035080.1	19457132	.	G	C	.	.	MAF_USDA=38.235
NC_035080.1	19457230	.	T	C	.	.	MAF_USDA=6.557
NC_035080.1	19457310	.	C	T	.	.	MAF_USDA=4.918
NC_035080.1	19457323	.	G	C	.	.	MAF_INRAE=34.177;MAF_USDA=33.529
NC_035080.1	19457388	.	C	A	.	.	MAF_USDA=37.647
NC_035080.1	19457408	.	A	G	.	.	MAF_USDA=37.647
NC_035080.1	19457425	.	C	T	.	.	MAF_USDA=1.639
NC_035080.1	19457433	.	A	G	.	.	MAF_INRAE=34.167
NC_035080.1	19457451	.	C	T	.	.	MAF_INRAE=21.519;MAF_USDA=18.235
NC_035080.1	19457476	.	G	A	.	.	MAF_USDA=9.016
NC_035080.1	19457495	.	G	T	.	.	MAF_USDA=1.639
NC_035080.1	19457515	.	G	A	.	.	MAF_USDA=38.235
NC_035080.1	19457563	.	A	C	.	.	MAF_USDA=1.639
NC_035080.1	19457568	.	G	A	.	.	MAF_USDA=10.588
NC_035080.1	19457570	.	T	C	.	.	MAF_USDA=4.918
NC_035080.1	19457573	.	A	T	.	.	MAF_USDA=9.016
NC_035080.1	19457629	.	A	G	.	.	MAF_USDA=1.639
NC_035080.1	19457681	.	A	T	.	.	MAF_INRAE=34.81;MAF_USDA=37.647
NC_035080.1	19457847	.	T	C	.	.	MAF_USDA=2.459
NC_035080.1	19457850	.	T	A	.	.	MAF_USDA=9.016
NC_035080.1	19457873	.	G	A	.	.	MAF_INRAE=34.177;MAF_USDA=33.529
NC_035080.1	19457874	.	G	A	.	.	MAF_INRAE=36.667;MAF_USDA=33.529
NC_035080.1	19457892	.	G	C	.	.	MAF_USDA=38.235
NC_035080.1	19457910	.	C	A	.	.	MAF_INRAE=34.177;MAF_USDA=32.941
NC_035080.1	19457942	.	A	C	.	.	MAF_USDA=38.235
NC_035080.1	19457954	.	T	C	.	.	MAF_USDA=38.235
NC_035080.1	19458165	.	T	C	.	.	MAF_USDA=8.197
NC_035080.1	19458195	.	C	A	.	.	MAF_USDA=8.197
NC_035080.1	19458210	.	C	A	.	.	MAF_USDA=21.311
NC_035080.1	19458271	.	G	T	.	.	MAF_INRAE=16.667;MAF_USDA=3.279
NC_035080.1	19458347	.	C	T	.	.	MAF_USDA=38.824
NC_035080.1	19458375	.	G	A	.	.	MAF_USDA=38.824
NC_035080.1	19458404	.	G	A	.	.	MAF_USDA=38.824
NC_035080.1	19458450	.	A	G	.	.	MAF_USDA=29.508
NC_035080.1	19458553	.	G	T	.	.	MAF_USDA=1.639
NC_035080.1	19458568	.	A	T	.	.	MAF_INRAE=34.177;MAF_USDA=32.353
NC_035080.1	19458575	.	C	A	.	.	MAF_INRAE=10.759;MAF_USDA=2.459
NC_035080.1	19458591	.	C	A	.	.	MAF_USDA=6.471
NC_035080.1	19458615	.	C	T	.	.	MAF_INRAE=34.81;MAF_USDA=32.941
NC_035080.1	19458672	.	G	A	.	.	MAF_USDA=24.59
NC_035080.1	19458674	.	A	T	.	.	MAF_USDA=38.824
NC_035080.1	19458680	.	T	C	.	.	MAF_USDA=8.197
NC_035080.1	19458807	.	G	T	.	.	MAF_USDA=1.639
NC_035080.1	19458808	.	A	C	.	.	MAF_USDA=1.639
NC_035080.1	19458852	.	G	A	.	.	MAF_USDA=50.0
NC_035080.1	19458912	.	C	T	.	.	MAF_USDA=4.167
NC_035080.1	19458981	.	T	C	.	.	MAF_INRAE=34.167;MAF_USDA=49.405
NC_035080.1	19459099	.	C	T	.	.	MAF_INRAE=50.0;MAF_USDA=27.381
NC_035080.1	19459196	.	T	G	.	.	MAF_INRAE=42.5;MAF_USDA=10.714
NC_035080.1	19459309	.	A	T	.	.	MAF_INRAE=20.0;MAF_USDA=25.294
NC_035080.1	19459334	.	G	A	.	.	MAF_INRAE=40.0;MAF_USDA=20.588
NC_035080.1	19459391	.	G	A	.	.	MAF_INRAE=13.333;MAF_USDA=40.0
NC_035080.1	19459515	.	C	T	.	.	MAF_USDA=36.905
NC_035080.1	19459562	.	G	A	.	.	MAF_USDA=10.833
NC_035080.1	19459590	.	C	A	.	.	MAF_USDA=6.557
NC_035080.1	19459726	.	AC	AA	.	.	MAF_USDA=4.167
NC_035080.1	19459731	.	C	G	.	.	MAF_USDA=9.412
NC_035080.1	19459741	.	T	C	.	.	MAF_USDA=9.016
NC_035080.1	19459746	.	G	A	.	.	MAF_USDA=9.016
NC_035080.1	19459750	.	G	A	.	.	MAF_USDA=12.353
NC_035080.1	19459756	.	A	C	.	.	MAF_USDA=9.016
NC_035080.1	19459758	.	C	G	.	.	MAF_USDA=9.836
NC_035080.1	19459759	.	C	G	.	.	MAF_USDA=9.836
NC_035080.1	19459761	.	T	C	.	.	MAF_USDA=9.016
NC_035080.1	19459765	.	C	A	.	.	MAF_USDA=12.295
NC_035080.1	19459773	.	A	C	.	.	MAF_USDA=16.667
NC_035080.1	19459783	.	A	T	.	.	MAF_USDA=2.459
NC_035080.1	19459786	.	A	C	.	.	MAF_USDA=1.639
NC_035080.1	19459815	.	G	A	.	.	MAF_USDA=8.333
NC_035080.1	19459816	.	T	C	.	.	MAF_USDA=43.75
NC_035080.1	19459843	.	T	C	.	.	MAF_USDA=14.754
NC_035080.1	19459850	.	A	G	.	.	MAF_USDA=11.765
NC_035080.1	19459855	.	G	T	.	.	MAF_USDA=12.295
NC_035080.1	19459867	.	C	A	.	.	MAF_USDA=9.836
NC_035080.1	19459917	.	G	T	.	.	MAF_USDA=7.377
NC_035080.1	19459922	.	C	T	.	.	MAF_USDA=2.459
NC_035080.1	19459933	.	A	T	.	.	MAF_USDA=14.706
NC_035080.1	19459936	.	T	G	.	.	MAF_USDA=1.639
NC_035080.1	19460039	.	C	A	.	.	MAF_USDA=8.197
NC_035080.1	19460054	.	T	C	.	.	MAF_USDA=3.529
NC_035080.1	19460104	.	G	C	.	.	MAF_USDA=4.918
NC_035080.1	19460128	.	C	T	.	.	MAF_INRAE=31.579;MAF_USDA=35.294
NC_035080.1	19460136	.	C	T	.	.	MAF_INRAE=15.789;MAF_USDA=20.588
NC_035080.1	19460205	.	G	A	.	.	MAF_USDA=5.738
NC_035080.1	19460212	.	G	A	.	.	MAF_INRAE=42.105;MAF_USDA=35.882
NC_035080.1	19460231	.	T	G	.	.	MAF_USDA=5.738
NC_035080.1	19460234	.	C	T	.	.	MAF_INRAE=42.105;MAF_USDA=36.471
NC_035080.1	19460301	.	G	A	.	.	MAF_INRAE=33.333
NC_035080.1	19460310	.	G	T	.	.	MAF_USDA=1.639
NC_035080.1	19460324	.	A	G	.	.	MAF_INRAE=34.167
NC_035080.1	19460332	.	T	G	.	.	MAF_INRAE=37.342;MAF_USDA=35.882
NC_035080.1	19460346	.	A	G	.	.	MAF_USDA=4.918
NC_035080.1	19460441	.	T	C	.	.	MAF_INRAE=37.975;MAF_USDA=34.706
NC_035080.1	19460533	.	C	A	.	.	MAF_USDA=1.639
NC_035080.1	19460551	.	A	T	.	.	MAF_USDA=8.197
NC_035080.1	19460602	.	C	T	.	.	MAF_USDA=3.279
NC_035080.1	19460614	.	C	A	.	.	MAF_INRAE=4.167
NC_035080.1	19460656	.	C	T	.	.	MAF_USDA=1.639
NC_035080.1	19460657	.	G	C	.	.	MAF_INRAE=34.167
NC_035080.1	19460680	.	G	A	.	.	MAF_INRAE=23.418;MAF_USDA=17.059
NC_035080.1	19460683	.	G	A	.	.	MAF_INRAE=37.342;MAF_USDA=39.412
NC_035080.1	19460699	.	G	A	.	.	MAF_USDA=3.279
NC_035080.1	19460701	.	A	T	.	.	MAF_USDA=4.918
NC_035080.1	19460708	.	C	A	.	.	MAF_INRAE=5.263;MAF_USDA=5.294
NC_035080.1	19460724	.	C	T	.	.	MAF_USDA=4.918
NC_035080.1	19460733	.	T	G	.	.	MAF_INRAE=37.342;MAF_USDA=38.824
NC_035080.1	19460776	.	T	C	.	.	MAF_INRAE=5.263;MAF_USDA=8.333
NC_035080.1	19460788	.	T	C	.	.	MAF_USDA=4.118
NC_035080.1	19460829	.	G	T	.	.	MAF_USDA=1.639
NC_035080.1	19460864	.	T	G	.	.	MAF_INRAE=37.342;MAF_USDA=45.833
NC_035080.1	19460900	.	C	T	.	.	MAF_INRAE=1.667;MAF_USDA=2.459
NC_035080.1	19460902	.	C	T	.	.	MAF_INRAE=10.759;MAF_USDA=2.459
NC_035080.1	19461028	.	G	T	.	.	MAF_INRAE=3.165;MAF_USDA=7.059
NC_035080.1	19461032	.	C	A	.	.	MAF_INRAE=2.5;MAF_USDA=7.059
NC_035080.1	19461040	.	G	A	.	.	MAF_USDA=7.377
NC_035080.1	19461128	.	G	A	.	.	MAF_INRAE=40.506;MAF_USDA=14.706
NC_035080.1	19461159	.	C	T	.	.	MAF_INRAE=23.418;MAF_USDA=18.824
NC_035080.1	19461191	.	G	A	.	.	MAF_INRAE=16.667;MAF_USDA=13.115
NC_035080.1	19461281	.	A	C	.	.	MAF_INRAE=14.557;MAF_USDA=46.988
NC_035080.1	19461282	.	A	T	.	.	MAF_INRAE=14.167;MAF_USDA=27.083
NC_035080.1	19461290	.	A	C	.	.	MAF_INRAE=14.167;MAF_USDA=27.083
NC_035080.1	19461325	.	C	A	.	.	MAF_USDA=2.459
NC_035080.1	19461344	.	A	G	.	.	MAF_INRAE=38.608;MAF_USDA=38.824
NC_035080.1	19461387	.	G	A	.	.	MAF_INRAE=5.263;MAF_USDA=5.294
NC_035080.1	19461395	.	G	T	.	.	MAF_USDA=1.639
NC_035080.1	19461409	.	A	G	.	.	MAF_INRAE=23.418;MAF_USDA=20.0
NC_035080.1	19461422	.	G	A	.	.	MAF_INRAE=37.342;MAF_USDA=39.412
NC_035080.1	19461441	.	C	T	.	.	MAF_USDA=2.459
NC_035080.1	19461471	.	C	T	.	.	MAF_USDA=2.5
NC_035080.1	19461516	.	A	C	.	.	MAF_USDA=1.724
NC_035080.1	19461522	.	A	T	.	.	MAF_USDA=1.695
NC_035080.1	19461592	.	G	A	.	.	MAF_USDA=28.261
NC_035080.1	19461673	.	C	T	.	.	MAF_USDA=43.75
NC_035080.1	19461739	.	C	T	.	.	MAF_INRAE=1.667;MAF_USDA=7.738
NC_035080.1	19461835	.	C	T	.	.	MAF_INRAE=30.0;MAF_USDA=43.75
NC_035080.1	19461887	.	A	C	.	.	MAF_INRAE=36.709;MAF_USDA=39.412
NC_035080.1	19461921	.	G	A	.	.	MAF_INRAE=15.833;MAF_USDA=22.131
NC_035080.1	19461939	.	C	T	.	.	MAF_USDA=2.459
NC_035080.1	19461963	.	T	A	.	.	MAF_INRAE=37.342;MAF_USDA=45.833
NC_035080.1	19462050	.	A	C	.	.	MAF_USDA=4.098
NC_035080.1	19462140	.	G	C	.	.	MAF_INRAE=5.263;MAF_USDA=38.824
NC_035080.1	19462184	.	A	T	.	.	MAF_USDA=1.639
NC_035080.1	19462192	.	G	T	.	.	MAF_INRAE=34.167;MAF_USDA=9.836
NC_035080.1	19462193	.	A	T	.	.	MAF_INRAE=34.167;MAF_USDA=2.459
NC_035080.1	19462215	.	C	T	.	.	MAF_USDA=1.639
NC_035080.1	19462267	.	G	T	.	.	MAF_USDA=2.459
NC_035080.1	19462300	.	C	T	.	.	MAF_INRAE=10.759;MAF_USDA=30.588
NC_035080.1	19462432	.	G	A	.	.	MAF_INRAE=3.165;MAF_USDA=7.059
NC_035080.1	19462456	.	T	G	.	.	MAF_INRAE=27.848;MAF_USDA=41.765
NC_035080.1	19462552	.	T	C	.	.	MAF_INRAE=4.167;MAF_USDA=7.647
NC_035080.1	19462638	.	C	T	.	.	MAF_INRAE=10.759;MAF_USDA=2.459
NC_035080.1	19462676	.	T	C	.	.	MAF_USDA=2.459
NC_035080.1	19462720	.	G	T	.	.	MAF_USDA=36.066
NC_035080.1	19462747	.	C	T	.	.	MAF_USDA=2.459
NC_035080.1	19462749	.	G	A	.	.	MAF_USDA=1.639
NC_035080.1	19462761	.	C	T	.	.	MAF_INRAE=23.418;MAF_USDA=17.059
NC_035080.1	19462852	.	G	A	.	.	MAF_USDA=11.475
NC_035080.1	19462870	.	C	T	.	.	MAF_USDA=1.639
NC_035080.1	19463009	.	G	A	.	.	MAF_INRAE=16.667
NC_035080.1	19463015	.	G	C	.	.	MAF_USDA=1.639
NC_035080.1	19463075	.	A	C	.	.	MAF_INRAE=31.646;MAF_USDA=15.882
NC_035080.1	19463110	.	G	A	.	.	MAF_INRAE=10.759;MAF_USDA=2.459
NC_035080.1	19463117	.	G	A	.	.	MAF_INRAE=10.759;MAF_USDA=2.459
NC_035080.1	19463187	.	T	G	.	.	MAF_INRAE=5.263;MAF_USDA=11.765
NC_035080.1	19463203	.	A	C	.	.	MAF_USDA=1.639
NC_035080.1	19463385	.	T	C	.	.	MAF_USDA=8.333
NC_035080.1	19463412	.	T	C	.	.	MAF_INRAE=33.544;MAF_USDA=37.059
NC_035080.1	19463428	.	T	A	.	.	MAF_INRAE=21.519;MAF_USDA=14.706
NC_035080.1	19463429	.	C	T	.	.	MAF_INRAE=20.0;MAF_USDA=14.706
NC_035080.1	19463462	.	C	T	.	.	MAF_INRAE=20.0;MAF_USDA=39.583
NC_035080.1	19463468	.	G	C	.	.	MAF_INRAE=10.759;MAF_USDA=3.279
NC_035080.1	19463507	.	T	C	.	.	MAF_USDA=28.235
NC_035080.1	19463551	.	T	G	.	.	MAF_USDA=1.639
NC_035080.1	19463553	.	C	T	.	.	MAF_INRAE=10.759;MAF_USDA=3.279
NC_035080.1	19463596	.	C	A	.	.	MAF_USDA=1.639
NC_035080.1	19463659	.	C	A	.	.	MAF_INRAE=20.0
NC_035080.1	19463722	.	A	C	.	.	MAF_INRAE=5.263;MAF_USDA=10.417
NC_035080.1	19463799	.	C	T	.	.	MAF_INRAE=4.167;MAF_USDA=7.059
NC_035080.1	19463938	.	C	A	.	.	MAF_INRAE=36.076;MAF_USDA=40.0
NC_035080.1	19464057	.	T	A	.	.	MAF_INRAE=29.167
NC_035080.1	19464126	.	G	A	.	.	MAF_INRAE=38.608;MAF_USDA=34.118
NC_035080.1	19464170	.	C	A	.	.	MAF_USDA=2.459
NC_035080.1	19464190	.	G	A	.	.	MAF_USDA=3.279
NC_035080.1	19464302	.	G	A	.	.	MAF_INRAE=27.215;MAF_USDA=8.333
NC_035080.1	19464316	.	A	C	.	.	MAF_USDA=1.639
NC_035080.1	19464317	.	A	G	.	.	MAF_INRAE=39.241;MAF_USDA=34.706
NC_035080.1	19464478	.	A	G	.	.	MAF_INRAE=35.443;MAF_USDA=26.786
NC_035080.1	19464519	.	A	C	.	.	MAF_USDA=1.639
NC_035080.1	19464528	.	C	T	.	.	MAF_INRAE=38.608;MAF_USDA=34.118
NC_035080.1	19464600	.	A	G	.	.	MAF_INRAE=32.278;MAF_USDA=22.353
NC_035080.1	19464615	.	CATGT	CATGG	.	.	MAF_USDA=6.522
NC_035080.1	19464799	.	C	T	.	.	MAF_USDA=2.459
NC_035080.1	19464830	.	T	A	.	.	MAF_INRAE=4.167;MAF_USDA=7.059
NC_035080.1	19464892	.	C	G	.	.	MAF_USDA=7.377
NC_035080.1	19464955	.	G	C	.	.	MAF_INRAE=32.911;MAF_USDA=33.529
NC_035080.1	19465050	.	C	G	.	.	MAF_INRAE=37.975;MAF_USDA=15.882
NC_035080.1	19465058	.	A	C	.	.	MAF_INRAE=37.975;MAF_USDA=14.118
NC_035080.1	19465112	.	A	G	.	.	MAF_INRAE=10.759;MAF_USDA=5.738
NC_035080.1	19465126	.	T	G	.	.	MAF_INRAE=10.759;MAF_USDA=5.738
NC_035080.1	19465134	.	A	T	.	.	MAF_USDA=2.459
NC_035080.1	19465166	.	G	A	.	.	MAF_INRAE=16.667
NC_035080.1	19465194	.	G	A	.	.	MAF_INRAE=16.667;MAF_USDA=19.412
NC_035080.1	19465213	.	A	G	.	.	MAF_INRAE=12.025;MAF_USDA=12.941
NC_035080.1	19465226	.	C	A	.	.	MAF_INRAE=20.886;MAF_USDA=14.706
NC_035080.1	19465264	.	G	T	.	.	MAF_INRAE=11.392;MAF_USDA=3.279
NC_035080.1	19465285	.	A	T	.	.	MAF_INRAE=10.127;MAF_USDA=3.279
NC_035080.1	19465322	.	T	G	.	.	MAF_INRAE=11.392;MAF_USDA=2.459
NC_035080.1	19465338	.	C	G	.	.	MAF_USDA=17.059
NC_035080.1	19465348	.	T	C	.	.	MAF_INRAE=17.722;MAF_USDA=48.235
NC_035080.1	19465461	.	G	T	.	.	MAF_INRAE=5.263;MAF_USDA=47.647
NC_035080.1	19465469	.	C	T	.	.	MAF_USDA=1.639
NC_035080.1	19465471	.	C	T	.	.	MAF_USDA=1.639
NC_035080.1	19465508	.	G	T	.	.	MAF_USDA=29.412
NC_035080.1	19465590	.	A	G	.	.	MAF_INRAE=5.263;MAF_USDA=45.238
NC_035080.1	19465753	.	C	A	.	.	MAF_USDA=3.333
NC_035080.1	19465881	.	T	C	.	.	MAF_USDA=1.639
NC_035080.1	19466020	.	C	T	.	.	MAF_INRAE=4.167;MAF_USDA=4.706
NC_035080.1	19466161	.	C	T	.	.	MAF_INRAE=3.165;MAF_USDA=7.647
NC_035080.1	19466181	.	G	A	.	.	MAF_INRAE=17.5;MAF_USDA=22.131
NC_035080.1	19466265	.	T	A	.	.	MAF_USDA=1.639
NC_035080.1	19466390	.	C	A	.	.	MAF_INRAE=10.759;MAF_USDA=2.459
NC_035080.1	19466511	.	C	T	.	.	MAF_INRAE=22.785;MAF_USDA=22.353
NC_035080.1	19466527	.	A	C	.	.	MAF_USDA=1.639
NC_035080.1	19466571	.	C	G	.	.	MAF_INRAE=10.759;MAF_USDA=2.459
NC_035080.1	19466608	.	T	C	.	.	MAF_INRAE=16.667;MAF_USDA=21.311
NC_035080.1	19466642	.	C	T	.	.	MAF_USDA=4.118
NC_035080.1	19466767	.	A	G	.	.	MAF_INRAE=10.759;MAF_USDA=2.459
NC_035080.1	19466768	.	G	A	.	.	MAF_INRAE=9.167;MAF_USDA=2.459
NC_035080.1	19466841	.	A	T	.	.	MAF_INRAE=46.203;MAF_USDA=48.824
NC_035080.1	19466918	.	G	A	.	.	MAF_USDA=8.197
NC_035080.1	19467103	.	A	C	.	.	MAF_USDA=1.639
NC_035080.1	19467108	.	G	C	.	.	MAF_USDA=1.639
NC_035080.1	19467111	.	A	C	.	.	MAF_INRAE=10.759;MAF_USDA=3.279
NC_035080.1	19467159	.	A	T	.	.	MAF_INRAE=5.263;MAF_USDA=11.176
NC_035080.1	19467357	.	G	A	.	.	MAF_INRAE=20.886;MAF_USDA=14.706
NC_035080.1	19467509	.	T	A	.	.	MAF_USDA=1.639
NC_035080.1	19467597	.	C	A	.	.	MAF_INRAE=11.392;MAF_USDA=2.459
NC_035080.1	19467728	.	A	G	.	.	MAF_INRAE=10.759;MAF_USDA=2.5
NC_035080.1	19467862	.	T	A	.	.	MAF_USDA=1.639
NC_035080.1	19467888	.	C	T	.	.	MAF_INRAE=24.684;MAF_USDA=31.765
NC_035080.1	19467954	.	G	A	.	.	MAF_USDA=14.881
NC_035080.1	19468002	.	C	T	.	.	MAF_INRAE=23.418;MAF_USDA=20.0
NC_035080.1	19468024	.	A	G	.	.	MAF_INRAE=20.886;MAF_USDA=14.706
NC_035080.1	19468050	.	T	C	.	.	MAF_USDA=2.459
NC_035080.1	19468068	.	T	C	.	.	MAF_USDA=2.459
NC_035080.1	19468084	.	T	A	.	.	MAF_INRAE=5.263;MAF_USDA=12.353
NC_035080.1	19468095	.	G	C	.	.	MAF_USDA=2.459
NC_035080.1	19468098	.	G	A	.	.	MAF_INRAE=5.263;MAF_USDA=11.765
NC_035080.1	19468149	.	A	C	.	.	MAF_INRAE=12.025;MAF_USDA=14.118
NC_035080.1	19468253	.	G	A	.	.	MAF_INRAE=4.167;MAF_USDA=6.471
NC_035080.1	19468403	.	C	T	.	.	MAF_INRAE=20.886;MAF_USDA=14.706
NC_035080.1	19468454	.	G	A	.	.	MAF_INRAE=10.759;MAF_USDA=2.459
NC_035080.1	19468538	.	T	C	.	.	MAF_USDA=3.529
NC_035080.1	19468557	.	A	C	.	.	MAF_INRAE=5.263;MAF_USDA=11.765
NC_035080.1	19468574	.	C	T	.	.	MAF_INRAE=4.167;MAF_USDA=4.706
NC_035080.1	19468601	.	C	A	.	.	MAF_USDA=3.279
NC_035080.1	19468684	.	A	T	.	.	MAF_USDA=5.0
NC_035080.1	19468685	.	G	T	.	.	MAF_INRAE=46.203;MAF_USDA=47.59
NC_035080.1	19468713	.	T	G	.	.	MAF_USDA=27.083
NC_035080.1	19468716	.	G	A	.	.	MAF_INRAE=5.263;MAF_USDA=11.905
NC_035080.1	19468725	.	G	T	.	.	MAF_INRAE=10.759;MAF_USDA=1.639
NC_035080.1	19468736	.	G	A	.	.	MAF_USDA=8.197
NC_035080.1	19468761	.	T	C	.	.	MAF_INRAE=10.759
NC_035080.1	19468837	.	G	T	.	.	MAF_INRAE=10.759;MAF_USDA=2.459
NC_035080.1	19468870	.	G	A	.	.	MAF_INRAE=4.167;MAF_USDA=4.167
NC_035080.1	19468871	.	A	G	.	.	MAF_INRAE=4.167
NC_035080.1	19468998	.	A	C	.	.	MAF_INRAE=5.263;MAF_USDA=10.714
NC_035080.1	19469005	.	C	A	.	.	MAF_USDA=2.5
NC_035080.1	19469018	.	G	C	.	.	MAF_INRAE=45.0;MAF_USDA=37.5
NC_035080.1	19469174	.	G	A	.	.	MAF_USDA=7.377
NC_035080.1	19469204	.	T	C	.	.	MAF_INRAE=12.025
NC_035080.1	19469213	.	C	T	.	.	MAF_USDA=2.459
NC_035080.1	19469217	.	A	G	.	.	MAF_USDA=5.738
NC_035080.1	19469259	.	C	T	.	.	MAF_USDA=6.25
NC_035080.1	19469284	.	T	C	.	.	MAF_USDA=22.917
NC_035080.1	19469288	.	C	A	.	.	MAF_USDA=22.353
NC_035080.1	19469289	.	C	A	.	.	MAF_USDA=35.417
NC_035080.1	19469313	.	G	C	.	.	MAF_USDA=41.667
NC_035080.1	19469316	.	A	C	.	.	MAF_USDA=47.917
NC_035080.1	19469338	.	C	T	.	.	MAF_USDA=7.627
NC_035080.1	19469343	.	A	C	.	.	MAF_INRAE=2.5;MAF_USDA=6.78
NC_035080.1	19469402	.	A	T	.	.	MAF_USDA=10.0
NC_035080.1	19469439	.	A	G	.	.	MAF_INRAE=4.43;MAF_USDA=27.869
NC_035080.1	19469448	.	C	T	.	.	MAF_USDA=1.639
NC_035080.1	19469449	.	C	A	.	.	MAF_USDA=1.639
NC_035080.1	19469457	.	G	T	.	.	MAF_USDA=1.667
NC_035080.1	19469467	.	T	C	.	.	MAF_USDA=9.322
NC_035080.1	19469471	.	T	C	.	.	MAF_USDA=8.475
NC_035080.1	19469494	.	C	T	.	.	MAF_USDA=3.39
NC_035080.1	19469498	.	C	T	.	.	MAF_USDA=2.542
NC_035080.1	19469508	.	G	C	.	.	MAF_USDA=2.542
NC_035080.1	19469519	.	C	T	.	.	MAF_USDA=1.667
NC_035080.1	19469585	.	G	A	.	.	MAF_USDA=1.639
NC_035080.1	19469587	.	C	T	.	.	MAF_INRAE=4.167;MAF_USDA=4.706
NC_035080.1	19469654	.	G	T	.	.	MAF_INRAE=10.759;MAF_USDA=2.459
NC_035080.1	19469655	.	A	G	.	.	MAF_INRAE=16.667;MAF_USDA=1.639
NC_035080.1	19469678	.	C	T	.	.	MAF_INRAE=5.263;MAF_USDA=12.941
NC_035080.1	19469686	.	T	A	.	.	MAF_INRAE=24.684;MAF_USDA=31.765
NC_035080.1	19469710	.	A	C	.	.	MAF_USDA=2.459
NC_035080.1	19469711	.	C	A	.	.	MAF_USDA=14.118
NC_035080.1	19469712	.	A	T	.	.	MAF_USDA=2.459
NC_035080.1	19469728	.	G	T	.	.	MAF_USDA=1.639
NC_035080.1	19469753	.	C	T	.	.	MAF_USDA=2.459
NC_035080.1	19469989	.	G	T	.	.	MAF_INRAE=12.025;MAF_USDA=12.941
NC_035080.1	19470014	.	A	T	.	.	MAF_USDA=1.639
NC_035080.1	19470031	.	G	A	.	.	MAF_INRAE=10.759;MAF_USDA=2.459
NC_035080.1	19470056	.	T	G	.	.	MAF_INRAE=5.263;MAF_USDA=11.765
NC_035080.1	19470254	.	T	A	.	.	MAF_INRAE=20.833;MAF_USDA=24.706
NC_035080.1	19470272	.	T	C	.	.	MAF_INRAE=12.025;MAF_USDA=14.118
NC_035080.1	19470273	.	T	A	.	.	MAF_INRAE=44.167;MAF_USDA=38.235
NC_035080.1	19470333	.	C	A	.	.	MAF_USDA=6.557
NC_035080.1	19470377	.	G	A	.	.	MAF_INRAE=20.886;MAF_USDA=14.706
NC_035080.1	19470419	.	T	C	.	.	MAF_INRAE=10.759;MAF_USDA=3.279
NC_035080.1	19470427	.	T	G	.	.	MAF_INRAE=10.759;MAF_USDA=2.459
NC_035080.1	19470483	.	C	T	.	.	MAF_INRAE=33.333;MAF_USDA=2.459
NC_035080.1	19470543	.	A	C	.	.	MAF_USDA=1.639
NC_035080.1	19470573	.	C	T	.	.	MAF_INRAE=10.759;MAF_USDA=1.639
NC_035080.1	19470583	.	C	A	.	.	MAF_USDA=1.639
NC_035080.1	19470622	.	G	A	.	.	MAF_INRAE=21.519;MAF_USDA=14.706
NC_035080.1	19470717	.	C	T	.	.	MAF_INRAE=1.667
NC_035080.1	19470737	.	A	G	.	.	MAF_INRAE=20.833;MAF_USDA=24.706
NC_035080.1	19470759	.	G	A	.	.	MAF_INRAE=10.759;MAF_USDA=2.459
NC_035080.1	19470776	.	T	C	.	.	MAF_INRAE=45.833;MAF_USDA=39.412
NC_035080.1	19470783	.	G	A	.	.	MAF_INRAE=5.263;MAF_USDA=11.765
NC_035080.1	19470788	.	T	G	.	.	MAF_USDA=2.459
NC_035080.1	19470794	.	A	T	.	.	MAF_INRAE=5.263;MAF_USDA=12.353
NC_035080.1	19470858	.	G	A	.	.	MAF_USDA=2.459
NC_035080.1	19470866	.	C	T	.	.	MAF_INRAE=5.263;MAF_USDA=10.417
NC_035080.1	19470897	.	T	C	.	.	MAF_INRAE=10.759;MAF_USDA=3.279
NC_035080.1	19470960	.	C	T	.	.	MAF_USDA=2.941
NC_035080.1	19470975	.	G	A	.	.	MAF_USDA=1.639
NC_035080.1	19471026	.	T	G	.	.	MAF_USDA=1.639
NC_035080.1	19471100	.	T	G	.	.	MAF_USDA=3.279
NC_035080.1	19471215	.	C	A	.	.	MAF_USDA=1.639
NC_035080.1	19471244	.	T	A	.	.	MAF_INRAE=5.263;MAF_USDA=12.295
NC_035080.1	19471273	.	C	T	.	.	MAF_USDA=6.557
NC_035080.1	19471275	.	G	A	.	.	MAF_USDA=4.918
NC_035080.1	19471289	.	C	A	.	.	MAF_USDA=4.706
NC_035080.1	19471292	.	C	T	.	.	MAF_USDA=1.639
NC_035080.1	19471304	.	T	C	.	.	MAF_USDA=8.197
NC_035080.1	19471306	.	T	C	.	.	MAF_USDA=6.25
NC_035080.1	19471313	.	C	T	.	.	MAF_USDA=8.235
NC_035080.1	19471327	.	T	C	.	.	MAF_USDA=9.412
NC_035080.1	19471331	.	C	A	.	.	MAF_USDA=1.639
NC_035080.1	19471334	.	T	C	.	.	MAF_USDA=8.333
NC_035080.1	19471352	.	C	A	.	.	MAF_USDA=8.235
NC_035080.1	19471355	.	C	T	.	.	MAF_USDA=1.639
NC_035080.1	19471369	.	T	C	.	.	MAF_INRAE=15.789
NC_035080.1	19471380	.	G	A	.	.	MAF_INRAE=15.789;MAF_USDA=14.118
NC_035080.1	19471388	.	T	C	.	.	MAF_INRAE=15.789;MAF_USDA=1.639
NC_035080.1	19471394	.	C	A	.	.	MAF_INRAE=3.333
NC_035080.1	19471397	.	T	C	.	.	MAF_INRAE=3.333
NC_035080.1	19471407	.	C	T	.	.	MAF_USDA=3.529
NC_035080.1	19471463	.	A	C	.	.	MAF_INRAE=3.165;MAF_USDA=7.059
NC_035080.1	19471519	.	C	T	.	.	MAF_USDA=6.25
NC_035080.1	19471659	.	T	G	.	.	MAF_INRAE=5.263;MAF_USDA=10.0
NC_035080.1	19471662	.	C	A	.	.	MAF_USDA=2.459
NC_035080.1	19471680	.	T	C	.	.	MAF_INRAE=10.127;MAF_USDA=2.459
NC_035080.1	19471846	.	G	A	.	.	MAF_USDA=1.695
NC_035080.1	19471886	.	T	A	.	.	MAF_INRAE=24.684;MAF_USDA=31.176
NC_035080.1	19471887	.	G	A	.	.	MAF_INRAE=15.833;MAF_USDA=37.5
NC_035080.1	19471997	.	G	A	.	.	MAF_USDA=1.639
NC_035080.1	19472120	.	A	T	.	.	MAF_INRAE=10.759;MAF_USDA=2.459
NC_035080.1	19472123	.	C	A	.	.	MAF_INRAE=34.167;MAF_USDA=2.459
NC_035080.1	19472219	.	G	A	.	.	MAF_INRAE=45.0;MAF_USDA=37.647
NC_035080.1	19472278	.	A	G	.	.	MAF_INRAE=5.263;MAF_USDA=12.353
NC_035080.1	19472463	.	T	G	.	.	MAF_INRAE=10.127;MAF_USDA=2.459
NC_035080.1	19472513	.	G	A	.	.	MAF_INRAE=20.253;MAF_USDA=17.059
NC_035080.1	19472561	.	G	A	.	.	MAF_INRAE=34.167;MAF_USDA=2.459
NC_035080.1	19472587	.	T	G	.	.	MAF_USDA=1.639
NC_035080.1	19472593	.	A	G	.	.	MAF_INRAE=21.519
NC_035080.1	19472616	.	A	G	.	.	MAF_INRAE=10.759;MAF_USDA=2.459
NC_035080.1	19472641	.	A	T	.	.	MAF_USDA=1.639
NC_035080.1	19472764	.	C	T	.	.	MAF_USDA=8.197
NC_035080.1	19473130	.	G	T	.	.	MAF_USDA=2.459
NC_035080.1	19473141	.	T	G	.	.	MAF_INRAE=8.228;MAF_USDA=11.176
NC_035080.1	19473280	.	C	G	.	.	MAF_USDA=1.639
NC_035080.1	19473472	.	C	A	.	.	MAF_INRAE=22.785;MAF_USDA=17.647
NC_035080.1	19473479	.	T	G	.	.	MAF_INRAE=9.167
NC_035080.1	19473552	.	T	G	.	.	MAF_USDA=4.918
NC_035080.1	19473887	.	A	T	.	.	MAF_USDA=9.016
NC_035080.1	19474050	.	T	G	.	.	MAF_INRAE=1.667;MAF_USDA=5.294
NC_035080.1	19474121	.	C	T	.	.	MAF_INRAE=20.886;MAF_USDA=25.882
NC_035080.1	19474166	.	C	A	.	.	MAF_USDA=5.882
NC_035080.1	19474184	.	C	T	.	.	MAF_INRAE=13.333;MAF_USDA=20.833
NC_035080.1	19474234	.	C	T	.	.	MAF_INRAE=17.089;MAF_USDA=2.459
NC_035080.1	19474245	.	A	G	.	.	MAF_INRAE=16.456;MAF_USDA=2.459
NC_035080.1	19474255	.	T	G	.	.	MAF_INRAE=16.456;MAF_USDA=2.459
NC_035080.1	19474261	.	A	T	.	.	MAF_USDA=20.492
NC_035080.1	19474359	.	G	T	.	.	MAF_INRAE=1.667;MAF_USDA=6.471
NC_035080.1	19474411	.	C	A	.	.	MAF_INRAE=9.167;MAF_USDA=3.279
NC_035080.1	19474431	.	T	C	.	.	MAF_INRAE=4.167;MAF_USDA=35.294
NC_035080.1	19474541	.	T	C	.	.	MAF_INRAE=9.167;MAF_USDA=13.115
NC_035080.1	19474542	.	T	A	.	.	MAF_INRAE=9.167;MAF_USDA=13.115
NC_035080.1	19474636	.	G	T	.	.	MAF_USDA=1.639
NC_035080.1	19474692	.	C	T	.	.	MAF_INRAE=25.949;MAF_USDA=25.294
NC_035080.1	19474694	.	A	T	.	.	MAF_USDA=18.852
NC_035080.1	19474724	.	T	G	.	.	MAF_USDA=1.639
NC_035080.1	19474919	.	C	T	.	.	MAF_INRAE=19.62;MAF_USDA=12.941
NC_035080.1	19474920	.	G	A	.	.	MAF_INRAE=16.456;MAF_USDA=12.295
NC_035080.1	19475212	.	C	T	.	.	MAF_INRAE=33.333;MAF_USDA=4.098
NC_035080.1	19475244	.	G	A	.	.	MAF_INRAE=16.456;MAF_USDA=3.279
NC_035080.1	19475253	.	A	G	.	.	MAF_USDA=1.639
NC_035080.1	19475267	.	T	G	.	.	MAF_USDA=2.459
NC_035080.1	19475292	.	T	G	.	.	MAF_INRAE=4.167;MAF_USDA=33.529
NC_035080.1	19475297	.	C	A	.	.	MAF_INRAE=26.582;MAF_USDA=32.353
NC_035080.1	19475309	.	T	C	.	.	MAF_INRAE=25.833;MAF_USDA=13.115
NC_035080.1	19475324	.	G	T	.	.	MAF_INRAE=26.582;MAF_USDA=35.417
NC_035080.1	19475363	.	G	C	.	.	MAF_USDA=9.836
NC_035080.1	19475416	.	T	C	.	.	MAF_INRAE=26.582;MAF_USDA=33.333
NC_035080.1	19475417	.	T	A	.	.	MAF_INRAE=21.667;MAF_USDA=33.333
NC_035080.1	19475457	.	A	C	.	.	MAF_INRAE=50.0;MAF_USDA=35.882
NC_035080.1	19475530	.	G	T	.	.	MAF_INRAE=46.203;MAF_USDA=21.765
NC_035080.1	19475548	.	T	A	.	.	MAF_INRAE=34.167
NC_035080.1	19475592	.	C	A	.	.	MAF_INRAE=16.456;MAF_USDA=1.639
NC_035080.1	19475593	.	A	G	.	.	MAF_INRAE=4.167;MAF_USDA=35.294
NC_035080.1	19475616	.	C	T	.	.	MAF_USDA=2.459
NC_035080.1	19475625	.	C	T	.	.	MAF_INRAE=9.167;MAF_USDA=2.459
NC_035080.1	19475701	.	C	G	.	.	MAF_INRAE=42.105;MAF_USDA=20.833
NC_035080.1	19480691	.	C	T	.	.	MAF_USDA=6.522
NC_035080.1	19480711	.	C	T	.	.	MAF_USDA=28.261
NC_035080.1	19480738	.	G	A	.	.	MAF_INRAE=42.105;MAF_USDA=28.659
NC_035080.1	19480746	.	C	A	.	.	MAF_INRAE=22.785;MAF_USDA=11.864
NC_035080.1	19480753	.	C	A	.	.	MAF_USDA=1.695
NC_035080.1	19480845	.	G	C	.	.	MAF_INRAE=25.949;MAF_USDA=32.143
NC_035080.1	19480873	.	T	C	.	.	MAF_INRAE=34.167;MAF_USDA=4.167
NC_035080.1	19480920	.	C	G	.	.	MAF_INRAE=23.418;MAF_USDA=14.407
NC_035080.1	19481050	.	A	C	.	.	MAF_INRAE=23.418;MAF_USDA=15.574
NC_035080.1	19481051	.	A	C	.	.	MAF_INRAE=25.833;MAF_USDA=15.574
NC_035080.1	19481072	.	G	A	.	.	MAF_INRAE=16.456;MAF_USDA=3.279
NC_035080.1	19481085	.	C	T	.	.	MAF_INRAE=4.167;MAF_USDA=4.706
NC_035080.1	19481147	.	T	G	.	.	MAF_USDA=9.836
NC_035080.1	19481195	.	G	C	.	.	MAF_INRAE=22.785;MAF_USDA=19.048
NC_035080.1	19481244	.	T	C	.	.	MAF_INRAE=16.456;MAF_USDA=3.279
NC_035080.1	19481339	.	T	A	.	.	MAF_USDA=3.279
NC_035080.1	19481342	.	A	G	.	.	MAF_INRAE=15.823;MAF_USDA=2.459
NC_035080.1	19481386	.	T	A	.	.	MAF_INRAE=45.57;MAF_USDA=21.765
NC_035080.1	19481492	.	C	A	.	.	MAF_USDA=4.167
NC_035080.1	19481509	.	G	T	.	.	MAF_INRAE=1.667
NC_035080.1	19481518	.	T	C	.	.	MAF_INRAE=24.167;MAF_USDA=11.475
NC_035080.1	19481572	.	C	T	.	.	MAF_USDA=1.639
NC_035080.1	19481586	.	A	G	.	.	MAF_INRAE=4.167;MAF_USDA=14.583
NC_035080.1	19481620	.	A	C	.	.	MAF_INRAE=25.949;MAF_USDA=41.667
NC_035080.1	19481633	.	A	G	.	.	MAF_USDA=10.656
NC_035080.1	19481881	.	A	T	.	.	MAF_INRAE=4.167;MAF_USDA=34.706
NC_035080.1	19481927	.	G	A	.	.	MAF_INRAE=24.051;MAF_USDA=14.754
NC_035080.1	19481951	.	A	T	.	.	MAF_INRAE=24.051;MAF_USDA=15.574
NC_035080.1	19482020	.	C	T	.	.	MAF_INRAE=35.833;MAF_USDA=8.235
NC_035080.1	19482039	.	G	C	.	.	MAF_INRAE=9.167
NC_035080.1	19482197	.	C	T	.	.	MAF_USDA=2.459
NC_035080.1	19482427	.	A	G	.	.	MAF_INRAE=5.0;MAF_USDA=4.706
NC_035080.1	19482559	.	G	C	.	.	MAF_USDA=12.295
NC_035080.1	19482618	.	T	A	.	.	MAF_USDA=21.311
NC_035080.1	19482640	.	G	T	.	.	MAF_USDA=2.459
NC_035080.1	19482673	.	A	T	.	.	MAF_USDA=2.941
NC_035080.1	19482757	.	A	T	.	.	MAF_USDA=2.941
NC_035080.1	19482833	.	A	T	.	.	MAF_USDA=14.754
NC_035080.1	19482871	.	A	G	.	.	MAF_INRAE=15.789;MAF_USDA=2.459
NC_035080.1	19482937	.	G	A	.	.	MAF_INRAE=34.167;MAF_USDA=13.115
NC_035080.1	19482996	.	A	G	.	.	MAF_USDA=2.459
NC_035080.1	19483001	.	A	G	.	.	MAF_INRAE=15.789;MAF_USDA=2.459
NC_035080.1	19483138	.	T	A	.	.	MAF_USDA=1.639
NC_035080.1	19483413	.	C	T	.	.	MAF_USDA=8.197
NC_035080.1	19483416	.	G	A	.	.	MAF_USDA=3.279
NC_035080.1	19483466	.	G	A	.	.	MAF_USDA=4.918
NC_035080.1	19483485	.	A	G	.	.	MAF_USDA=4.118
NC_035080.1	19483526	.	A	G	.	.	MAF_INRAE=13.333;MAF_USDA=33.529
NC_035080.1	19483546	.	G	T	.	.	MAF_USDA=4.918
NC_035080.1	19483665	.	A	G	.	.	MAF_INRAE=3.797;MAF_USDA=7.647
NC_035080.1	19483821	.	G	C	.	.	MAF_INRAE=13.291
NC_035080.1	19483844	.	G	C	.	.	MAF_INRAE=45.57;MAF_USDA=12.353
NC_035080.1	19483868	.	T	C	.	.	MAF_INRAE=13.333;MAF_USDA=19.672
NC_035080.1	19483889	.	C	T	.	.	MAF_USDA=9.016
NC_035080.1	19483891	.	C	A	.	.	MAF_INRAE=16.456;MAF_USDA=7.647
NC_035080.1	19483978	.	T	A	.	.	MAF_USDA=1.639
NC_035080.1	19483980	.	G	A	.	.	MAF_USDA=1.639
NC_035080.1	19483983	.	A	C	.	.	MAF_USDA=12.295
NC_035080.1	19484167	.	G	A	.	.	MAF_USDA=9.016
NC_035080.1	19484251	.	T	G	.	.	MAF_INRAE=25.833
NC_035080.1	19484475	.	G	C	.	.	MAF_INRAE=46.203;MAF_USDA=26.471
NC_035080.1	19484486	.	A	C	.	.	MAF_USDA=2.459
NC_035080.1	19484561	.	G	A	.	.	MAF_USDA=9.836
NC_035080.1	19484569	.	C	T	.	.	MAF_INRAE=25.833;MAF_USDA=39.412
NC_035080.1	19484595	.	T	A	.	.	MAF_INRAE=21.053;MAF_USDA=4.706
NC_035080.1	19484655	.	C	A	.	.	MAF_INRAE=13.158
NC_035080.1	19484666	.	C	T	.	.	MAF_INRAE=33.333;MAF_USDA=8.333
NC_035080.1	19484814	.	G	A	.	.	MAF_USDA=12.295
NC_035080.1	19484820	.	T	C	.	.	MAF_INRAE=31.667;MAF_USDA=34.706
NC_035080.1	19484866	.	T	G	.	.	MAF_INRAE=30.0;MAF_USDA=34.706
NC_035080.1	19484875	.	A	G	.	.	MAF_INRAE=30.0;MAF_USDA=8.333
NC_035080.1	19484881	.	A	C	.	.	MAF_INRAE=34.167
NC_035080.1	19484888	.	T	A	.	.	MAF_INRAE=21.519
NC_035080.1	19484913	.	G	A	.	.	MAF_INRAE=47.368
NC_035080.1	19484933	.	A	T	.	.	MAF_INRAE=46.203;MAF_USDA=25.882
NC_035080.1	19485072	.	A	C	.	.	MAF_INRAE=30.38;MAF_USDA=35.882
NC_035080.1	19485104	.	G	A	.	.	MAF_INRAE=30.38;MAF_USDA=37.647
NC_035080.1	19485133	.	C	A	.	.	MAF_INRAE=30.38;MAF_USDA=38.235
NC_035080.1	19485257	.	C	G	.	.	MAF_INRAE=46.835;MAF_USDA=25.882
NC_035080.1	19485288	.	C	G	.	.	MAF_INRAE=30.0;MAF_USDA=30.588
NC_035080.1	19485294	.	T	C	.	.	MAF_INRAE=16.667
NC_035080.1	19485351	.	C	G	.	.	MAF_INRAE=30.0;MAF_USDA=6.25
NC_035080.1	19485424	.	G	A	.	.	MAF_USDA=4.918
NC_035080.1	19485521	.	A	C	.	.	MAF_INRAE=46.203;MAF_USDA=25.882
NC_035080.1	19485587	.	C	T	.	.	MAF_INRAE=46.203;MAF_USDA=27.083
NC_035080.1	19485606	.	C	A	.	.	MAF_USDA=8.333
NC_035080.1	19485643	.	A	C	.	.	MAF_USDA=1.639
NC_035080.1	19485661	.	C	T	.	.	MAF_INRAE=15.789;MAF_USDA=2.459
NC_035080.1	19485786	.	C	T	.	.	MAF_INRAE=30.0;MAF_USDA=33.529
NC_035080.1	19485801	.	C	T	.	.	MAF_INRAE=31.013;MAF_USDA=35.417
NC_035080.1	19485809	.	A	G	.	.	MAF_USDA=8.235
NC_035080.1	19485818	.	A	T	.	.	MAF_USDA=10.417
NC_035080.1	19485822	.	C	T	.	.	MAF_INRAE=21.053;MAF_USDA=4.118
NC_035080.1	19485837	.	T	A	.	.	MAF_INRAE=22.785;MAF_USDA=15.294
NC_035080.1	19485867	.	T	A	.	.	MAF_INRAE=30.0;MAF_USDA=35.294
NC_035080.1	19485887	.	A	T	.	.	MAF_INRAE=21.053;MAF_USDA=13.529
NC_035080.1	19485938	.	A	T	.	.	MAF_INRAE=15.789;MAF_USDA=3.279
NC_035080.1	19486055	.	G	T	.	.	MAF_INRAE=13.291
NC_035080.1	19486079	.	A	G	.	.	MAF_INRAE=21.053;MAF_USDA=5.294
NC_035080.1	19486154	.	G	T	.	.	MAF_INRAE=46.835;MAF_USDA=25.0
NC_035080.1	19486177	.	A	G	.	.	MAF_INRAE=46.835;MAF_USDA=27.083
NC_035080.1	19486213	.	T	C	.	.	MAF_INRAE=21.053;MAF_USDA=10.417
NC_035080.1	19486217	.	A	G	.	.	MAF_INRAE=45.0;MAF_USDA=27.083
NC_035080.1	19486300	.	A	G	.	.	MAF_INRAE=46.835;MAF_USDA=27.083
NC_035080.1	19486322	.	T	C	.	.	MAF_INRAE=46.835;MAF_USDA=27.083
NC_035080.1	19487951	.	G	C	.	.	MAF_INRAE=46.835;MAF_USDA=22.353
NC_035080.1	19487976	.	G	C	.	.	MAF_INRAE=10.0
NC_035080.1	19488033	.	C	T	.	.	MAF_USDA=4.098
NC_035080.1	19488037	.	T	A	.	.	MAF_INRAE=48.101;MAF_USDA=22.353
NC_035080.1	19488064	.	T	G	.	.	MAF_USDA=4.918
NC_035080.1	19488156	.	A	T	.	.	MAF_INRAE=29.167;MAF_USDA=22.941
NC_035080.1	19488210	.	G	T	.	.	MAF_INRAE=16.456;MAF_USDA=11.176
NC_035080.1	19488314	.	T	G	.	.	MAF_INRAE=30.0;MAF_USDA=34.706
NC_035080.1	19488422	.	T	A	.	.	MAF_INRAE=25.316;MAF_USDA=28.235
NC_035080.1	19488465	.	T	A	.	.	MAF_INRAE=4.167
NC_035080.1	19488622	.	C	A	.	.	MAF_USDA=2.459
NC_035080.1	19488626	.	A	T	.	.	MAF_INRAE=22.785;MAF_USDA=15.294
NC_035080.1	19488676	.	G	A	.	.	MAF_INRAE=8.228;MAF_USDA=29.167
NC_035080.1	19488748	.	C	T	.	.	MAF_INRAE=22.152;MAF_USDA=15.294
NC_035080.1	19488754	.	A	C	.	.	MAF_INRAE=21.053;MAF_USDA=14.706
NC_035080.1	19488766	.	A	G	.	.	MAF_USDA=4.098
NC_035080.1	19488848	.	A	C	.	.	MAF_USDA=13.115
NC_035080.1	19488873	.	T	C	.	.	MAF_USDA=9.016
NC_035080.1	19488875	.	G	A	.	.	MAF_USDA=1.639
NC_035080.1	19488915	.	T	G	.	.	MAF_INRAE=45.57;MAF_USDA=48.235
NC_035080.1	19489027	.	G	A	.	.	MAF_INRAE=12.658
NC_035080.1	19489051	.	A	C	.	.	MAF_INRAE=45.57;MAF_USDA=48.235
NC_035080.1	19489161	.	G	A	.	.	MAF_INRAE=21.053;MAF_USDA=12.941
NC_035080.1	19489182	.	T	C	.	.	MAF_USDA=12.941
NC_035080.1	19489257	.	T	G	.	.	MAF_USDA=2.459
NC_035080.1	19489263	.	C	T	.	.	MAF_INRAE=46.835;MAF_USDA=47.647
NC_035080.1	19489312	.	G	T	.	.	MAF_INRAE=30.0;MAF_USDA=34.706
NC_035080.1	19489394	.	A	T	.	.	MAF_INRAE=30.0;MAF_USDA=36.471
NC_035080.1	19489402	.	G	A	.	.	MAF_INRAE=5.263;MAF_USDA=3.529
NC_035080.1	19489443	.	A	G	.	.	MAF_USDA=2.459
NC_035080.1	19489497	.	C	T	.	.	MAF_INRAE=20.886;MAF_USDA=14.706
NC_035080.1	19489534	.	C	A	.	.	MAF_INRAE=21.053;MAF_USDA=5.294
NC_035080.1	19489619	.	A	T	.	.	MAF_INRAE=26.316;MAF_USDA=41.765
NC_035080.1	19489717	.	C	T	.	.	MAF_USDA=1.639
NC_035080.1	19489745	.	T	C	.	.	MAF_INRAE=3.797;MAF_USDA=7.647
NC_035080.1	19489751	.	A	G	.	.	MAF_USDA=4.098
NC_035080.1	19489763	.	G	A	.	.	MAF_USDA=1.639
NC_035080.1	19489808	.	A	T	.	.	MAF_USDA=11.475
NC_035080.1	19489952	.	C	T	.	.	MAF_USDA=4.098
NC_035080.1	19489997	.	C	A	.	.	MAF_USDA=1.639
NC_035080.1	19490003	.	G	A	.	.	MAF_INRAE=22.785;MAF_USDA=15.294
NC_035080.1	19490013	.	C	T	.	.	MAF_INRAE=46.203;MAF_USDA=20.588
NC_035080.1	19490098	.	T	C	.	.	MAF_INRAE=22.785;MAF_USDA=14.706
NC_035080.1	19490146	.	A	C	.	.	MAF_INRAE=9.167
NC_035080.1	19490229	.	G	C	.	.	MAF_USDA=10.588
NC_035080.1	19490302	.	T	C	.	.	MAF_INRAE=22.785;MAF_USDA=15.294
NC_035080.1	19490321	.	A	G	.	.	MAF_INRAE=41.139;MAF_USDA=21.765
NC_035080.1	19490331	.	C	T	.	.	MAF_USDA=7.377
NC_035080.1	19490383	.	A	T	.	.	MAF_USDA=1.639
NC_035080.1	19490400	.	C	A	.	.	MAF_USDA=1.639
NC_035080.1	19490405	.	A	T	.	.	MAF_INRAE=36.709;MAF_USDA=15.882
NC_035080.1	19490542	.	G	T	.	.	MAF_INRAE=36.076;MAF_USDA=14.706
NC_035080.1	19490565	.	G	T	.	.	MAF_INRAE=36.076;MAF_USDA=15.294
NC_035080.1	19490573	.	C	T	.	.	MAF_INRAE=3.165;MAF_USDA=8.824
NC_035080.1	19490626	.	C	T	.	.	MAF_USDA=1.639
NC_035080.1	19490632	.	G	A	.	.	MAF_USDA=1.639
NC_035080.1	19490689	.	G	A	.	.	MAF_INRAE=13.333;MAF_USDA=15.882
NC_035080.1	19490698	.	T	C	.	.	MAF_USDA=1.639
NC_035080.1	19490778	.	C	T	.	.	MAF_USDA=4.098
NC_035080.1	19490799	.	T	G	.	.	MAF_INRAE=3.165;MAF_USDA=8.824
NC_035080.1	19490811	.	C	T	.	.	MAF_USDA=1.639
NC_035080.1	19490900	.	T	C	.	.	MAF_INRAE=4.167;MAF_USDA=4.706
NC_035080.1	19490966	.	C	A	.	.	MAF_INRAE=36.076;MAF_USDA=14.706
NC_035080.1	19491025	.	G	A	.	.	MAF_INRAE=4.167;MAF_USDA=34.706
NC_035080.1	19491076	.	A	C	.	.	MAF_INRAE=33.544;MAF_USDA=31.765
NC_035080.1	19491091	.	G	T	.	.	MAF_USDA=1.639
NC_035080.1	19491167	.	G	C	.	.	MAF_INRAE=3.165;MAF_USDA=10.0
NC_035080.1	19491239	.	T	G	.	.	MAF_USDA=2.459
NC_035080.1	19491324	.	C	T	.	.	MAF_USDA=2.459
NC_035080.1	19491343	.	T	C	.	.	MAF_USDA=8.197
NC_035080.1	19491392	.	G	T	.	.	MAF_USDA=2.459
NC_035080.1	19491413	.	G	T	.	.	MAF_USDA=2.459
NC_035080.1	19491425	.	G	T	.	.	MAF_USDA=2.459
NC_035080.1	19491443	.	C	A	.	.	MAF_USDA=2.459
NC_035080.1	19491475	.	A	T	.	.	MAF_INRAE=4.167
NC_035080.1	19491486	.	T	A	.	.	MAF_USDA=10.417
NC_035080.1	19491487	.	A	G	.	.	MAF_USDA=13.529
NC_035080.1	19491495	.	C	G	.	.	MAF_INRAE=35.443;MAF_USDA=14.118
NC_035080.1	19491583	.	C	A	.	.	MAF_USDA=2.459
NC_035080.1	19491593	.	T	G	.	.	MAF_INRAE=23.418;MAF_USDA=19.412
NC_035080.1	19491688	.	C	T	.	.	MAF_INRAE=23.418;MAF_USDA=18.235
NC_035080.1	19491731	.	C	A	.	.	MAF_USDA=1.639
NC_035080.1	19491768	.	T	C	.	.	MAF_USDA=2.459
NC_035080.1	19491892	.	G	T	.	.	MAF_INRAE=9.167;MAF_USDA=15.882
NC_035080.1	19491897	.	A	G	.	.	MAF_INRAE=22.785;MAF_USDA=19.412
NC_035080.1	19491972	.	G	T	.	.	MAF_INRAE=27.215;MAF_USDA=10.417
NC_035080.1	19491977	.	A	C	.	.	MAF_INRAE=27.215;MAF_USDA=4.706
NC_035080.1	19491996	.	A	C	.	.	MAF_INRAE=23.418;MAF_USDA=18.235
NC_035080.1	19492002	.	C	T	.	.	MAF_INRAE=12.658
NC_035080.1	19492092	.	T	C	.	.	MAF_INRAE=23.418;MAF_USDA=18.235
NC_035080.1	19492111	.	G	T	.	.	MAF_USDA=1.639
NC_035080.1	19492279	.	A	G	.	.	MAF_USDA=10.656
NC_035080.1	19492286	.	G	T	.	.	MAF_INRAE=23.418;MAF_USDA=18.235
NC_035080.1	19492295	.	T	C	.	.	MAF_INRAE=16.456;MAF_USDA=1.639
NC_035080.1	19492383	.	C	A	.	.	MAF_INRAE=29.114
NC_035080.1	19492386	.	T	G	.	.	MAF_INRAE=36.667;MAF_USDA=31.176
NC_035080.1	19492420	.	A	T	.	.	MAF_USDA=7.5
NC_035080.1	19492424	.	A	C	.	.	MAF_INRAE=33.544;MAF_USDA=15.06
NC_035080.1	19492538	.	C	A	.	.	MAF_INRAE=10.127;MAF_USDA=17.647
NC_035080.1	19492547	.	A	T	.	.	MAF_INRAE=36.076;MAF_USDA=14.118
NC_035080.1	19492548	.	T	A	.	.	MAF_USDA=4.118
NC_035080.1	19492549	.	T	G	.	.	MAF_USDA=8.197
NC_035080.1	19492597	.	G	A	.	.	MAF_USDA=1.639
NC_035080.1	19492650	.	A	T	.	.	MAF_INRAE=30.38;MAF_USDA=44.706
NC_035080.1	19492782	.	G	T	.	.	MAF_INRAE=3.165;MAF_USDA=8.824
NC_035080.1	19492810	.	C	A	.	.	MAF_INRAE=4.167;MAF_USDA=44.706
NC_035080.1	19492823	.	A	G	.	.	MAF_INRAE=27.215;MAF_USDA=4.706
NC_035080.1	19492867	.	A	C	.	.	MAF_USDA=1.639
NC_035080.1	19492929	.	C	G	.	.	MAF_USDA=10.345
NC_035080.1	19492956	.	A	G	.	.	MAF_USDA=48.276
NC_035080.1	19492973	.	C	A	.	.	MAF_USDA=10.345
NC_035080.1	19493036	.	G	A	.	.	MAF_USDA=1.724
NC_035080.1	19493037	.	T	A	.	.	MAF_USDA=1.724
NC_035080.1	19493043	.	C	G	.	.	MAF_USDA=9.483
NC_035080.1	19493097	.	A	G	.	.	MAF_USDA=6.034
NC_035080.1	19493150	.	C	T	.	.	MAF_USDA=8.621
NC_035080.1	19493153	.	A	T	.	.	MAF_USDA=1.724
NC_035080.1	19493291	.	C	T	.	.	MAF_USDA=10.345
NC_035080.1	19493314	.	G	A	.	.	MAF_USDA=1.724
NC_035080.1	19493369	.	A	G	.	.	MAF_USDA=9.483
NC_035080.1	19493395	.	A	C	.	.	MAF_USDA=48.276
NC_035080.1	19493422	.	A	C	.	.	MAF_USDA=1.724
NC_035080.1	19493494	.	T	G	.	.	MAF_INRAE=19.62;MAF_USDA=11.765
NC_035080.1	19493573	.	G	A	.	.	MAF_USDA=1.639
NC_035080.1	19493653	.	A	C	.	.	MAF_INRAE=4.167;MAF_USDA=1.639
NC_035080.1	19493747	.	T	A	.	.	MAF_USDA=9.016
NC_035080.1	19493816	.	C	G	.	.	MAF_INRAE=15.823;MAF_USDA=8.824
NC_035080.1	19493840	.	G	T	.	.	MAF_USDA=10.656
NC_035080.1	19493888	.	T	G	.	.	MAF_INRAE=27.215;MAF_USDA=4.706
NC_035080.1	19493929	.	A	C	.	.	MAF_USDA=37.059
NC_035080.1	19494184	.	A	T	.	.	MAF_INRAE=30.38;MAF_USDA=4.706
NC_035080.1	19494230	.	A	C	.	.	MAF_INRAE=50.0;MAF_USDA=34.706
NC_035080.1	19494279	.	G	T	.	.	MAF_INRAE=30.38;MAF_USDA=4.706
NC_035080.1	19494309	.	G	T	.	.	MAF_USDA=2.459
NC_035080.1	19494315	.	G	A	.	.	MAF_INRAE=4.167
NC_035080.1	19494413	.	C	A	.	.	MAF_INRAE=36.076;MAF_USDA=14.706
NC_035080.1	19494442	.	C	T	.	.	MAF_USDA=5.738
NC_035080.1	19494485	.	G	A	.	.	MAF_INRAE=6.962;MAF_USDA=12.941
NC_035080.1	19494487	.	A	G	.	.	MAF_USDA=3.279
NC_035080.1	19494516	.	A	G	.	.	MAF_USDA=1.639
NC_035080.1	19494598	.	G	A	.	.	MAF_USDA=5.738
NC_035080.1	19494616	.	G	T	.	.	MAF_USDA=1.639
NC_035080.1	19494691	.	C	T	.	.	MAF_USDA=1.639
NC_035080.1	19494734	.	A	T	.	.	MAF_USDA=2.459
NC_035080.1	19494739	.	T	G	.	.	MAF_INRAE=40.506;MAF_USDA=40.588
NC_035080.1	19494838	.	G	T	.	.	MAF_USDA=27.647
NC_035080.1	19494846	.	C	T	.	.	MAF_INRAE=16.667
NC_035080.1	19494866	.	G	T	.	.	MAF_USDA=4.118
NC_035080.1	19495025	.	G	A	.	.	MAF_INRAE=31.013;MAF_USDA=37.059
NC_035080.1	19495104	.	G	T	.	.	MAF_INRAE=42.405;MAF_USDA=48.824
NC_035080.1	19495106	.	T	C	.	.	MAF_USDA=6.557
NC_035080.1	19495293	.	T	C	.	.	MAF_USDA=1.639
NC_035080.1	19495479	.	A	C	.	.	MAF_INRAE=26.582;MAF_USDA=20.588
NC_035080.1	19495484	.	C	T	.	.	MAF_INRAE=36.076;MAF_USDA=14.706
NC_035080.1	19495499	.	A	C	.	.	MAF_USDA=2.459
NC_035080.1	19495526	.	C	G	.	.	MAF_INRAE=22.785
NC_035080.1	19495595	.	C	T	.	.	MAF_USDA=1.639
NC_035080.1	19495611	.	C	T	.	.	MAF_USDA=3.279
NC_035080.1	19495618	.	T	C	.	.	MAF_USDA=1.639
NC_035080.1	19495625	.	G	A	.	.	MAF_INRAE=27.848;MAF_USDA=4.118
NC_035080.1	19495695	.	G	T	.	.	MAF_INRAE=9.167;MAF_USDA=4.118
NC_035080.1	19495881	.	C	A	.	.	MAF_USDA=1.667
NC_035080.1	19495994	.	T	A	.	.	MAF_USDA=2.459
NC_035080.1	19496194	.	T	C	.	.	MAF_USDA=12.295
NC_035080.1	19496287	.	G	A	.	.	MAF_USDA=22.353
NC_035080.1	19496298	.	C	T	.	.	MAF_USDA=23.529
NC_035080.1	19496568	.	G	A	.	.	MAF_USDA=2.459
NC_035080.1	19496583	.	G	T	.	.	MAF_USDA=28.235
NC_035080.1	19496681	.	T	C	.	.	MAF_INRAE=30.38;MAF_USDA=30.0
NC_035080.1	19496691	.	C	T	.	.	MAF_INRAE=4.167
NC_035080.1	19497346	.	C	T	.	.	MAF_INRAE=50.0;MAF_USDA=24.118
NC_035080.1	19497374	.	C	T	.	.	MAF_USDA=3.279
NC_035080.1	19497375	.	A	T	.	.	MAF_INRAE=6.962;MAF_USDA=43.529
NC_035080.1	19497424	.	C	T	.	.	MAF_USDA=1.639
NC_035080.1	19497446	.	A	T	.	.	MAF_USDA=8.197
NC_035080.1	19497454	.	G	A	.	.	MAF_USDA=6.557
NC_035080.1	19497523	.	G	T	.	.	MAF_USDA=6.471
NC_035080.1	19497525	.	T	A	.	.	MAF_INRAE=4.167
NC_035080.1	19497526	.	T	G	.	.	MAF_USDA=6.471
NC_035080.1	19497772	.	A	T	.	.	MAF_USDA=2.459
NC_035080.1	19497978	.	A	C	.	.	MAF_INRAE=21.519;MAF_USDA=15.294
NC_035080.1	19497979	.	T	G	.	.	MAF_INRAE=6.329;MAF_USDA=47.647
NC_035080.1	19497982	.	A	T	.	.	MAF_USDA=5.294
NC_035080.1	19497988	.	A	C	.	.	MAF_USDA=5.882
NC_035080.1	19498014	.	G	A	.	.	MAF_USDA=1.639
NC_035080.1	19498019	.	G	T	.	.	MAF_INRAE=3.165;MAF_USDA=7.059
NC_035080.1	19498070	.	A	G	.	.	MAF_USDA=1.639
NC_035080.1	19498084	.	G	C	.	.	MAF_INRAE=10.526;MAF_USDA=34.118
NC_035080.1	19498117	.	T	C	.	.	MAF_USDA=5.738
NC_035080.1	19498136	.	G	T	.	.	MAF_INRAE=4.167;MAF_USDA=5.294
```
